## Supplemental_Data1_Codes for "Expanding the synthetic biology toolbox with a library of constitutive and repressible promoters": Araport11_downstream_3000_translation_end_20160617 (part 130 of 154)

```
TGTTGTCTCTGTAGACAGTGAGACCTGTTTCTGTTTCCATTACCAGAGTTCTGAGTCGATCCAAAATCCGGAGACGATGA
GGAAGCGTCATCCAAAGGCATCAGATTTAACAGAGCCATCTTCTTCGAGTAAAGAAACTGATGCTTCTTCTGATAAAGAT
GCTCTCGATAAGGAAGTGCAGGCTGATGTTAAAAGATCAGGGAAAGTATGGTTGTCAGTGTTGATTTTGATCACTTACTC
ATCTTGGTTTGTTTACAATTATCAGCTTGGGAATTTACCTAAACCCTTAACCGCAAAACAAGCTGGTAAAAGGGGTTTCT
CTGAAATTGAAGCAATCAAACATGTTAAAGCTTTGACTCAGTTTGGTCCTCATCCTGTTTCTTCTGATGCTCTTGTCCAT
GCCCTTGAGGTTTTGTTTCTTTTTAGTTATTTTTTCCATTTTTTTCTTGATTTGGGTGTGTACTCAGAATTTGTTATTTG
TTCGTCTCTGTAGTATGTATTGGCAGAAGTTGAGAAAGTTAAAGAAACAGCTCATTGGGAAGTTGATGTGAATGTTGATT
TCTTTGAATCCAAATTTGGTGTAAATCGTTTGGTTGGTGGTCTTTTTAAGGGGAAGTCACTTGTGTATTCTGATATAAGT
CACATTGTACTAAGAATCTTGCCTAAATATGAATCAGACGCTGGAGACAATGCTATTCTTGTCTCTTCTCACATTGATAC
TGTCTTCACAACGTATGTTGCTTCATCTCCTATCCGTTGATTTTGGATTATTGTTCACCATTTTGCTACTATCAAGTGTG
TGTGTTAAATTTGTTTGTGAATGTATGAAGAGGTGGGGCTGGAGATTGTAGTTCATGTGTAGCTGTAATGCTGGAACTAG
CTCGATCTGCTTCCCAATCAGCTCATGGATTCAAGAATTCGATTATATTCTTGTTCAATACTGGAGAGGAAGAAGGTCTT
AATGGCGCTCATAGCTTTATAACTCAGGTATATATGATACACTGACCTTAATGGCTTTGAGTTTGATGTGATTCCCTCTC
TCTCTTAACTTTGACTTGGTCGGATTGATCGGATTAGATATCTTAATTCCTCAACTTATGGTTTCTGATTCACATTGTGA
ATTACTGATGCAGCATCCATGGAGTTCCACTGTTCGTTTAGCTATTGATTTAGAGGCCATGGGTACGGGTGGAAAGTCCA
GTATTTTTCAGGTATAATCTTATGCACTACCTCTCGTTCATCACAGTTTTTAATATAAACTATAAGAGATACTTAGTAAG
AAGTACAATGTCTTTTCATCATGTGAGTTTCCCCCTTCCTTGTAAAACATCAAAAGGAATTGGTATGAAAACAAATTGCA
TGTGAAGGGTTTTTGTAATTTTTACTCAATTTTGGCTATGGTCTTTATTCTTTTTTTTTTGGGAGTTAAGTTCTTATACT
GAACGTAATTACTATTGTTTGGTGCCTTGTACGTGAAAGAGGAACCCGGTTTTCAAATTGTTTCTCTTTACTCCAAGTGT
GAATTCCGACCTTCTGATTGTTGTTATCTTCCCGGTATAGGCTGGCCCGAGTCCGTGGGCTATTGAGAATTTTGCTTTAG
CCGCAAAATATCCATCTGGTCAAATCATCGGACAGGTATGTACTTTCAACTGATGTTTCTTTCCCCTCTTACTGGTATAT
ACAGTATCTATATGTCAATGCTAATGCTTTACTATGACAGGATCTGTTCACTTCTGGAATCATAAAATCTGCGACTGATT
TCCAAGTATACAAGGAGGTTGCTGGTCTATCAGGGTTGGACTTTGCTTTTGCAGATAATACTGCTGTCTATCACACTAAG
GTTTTTCCCTTTTTTGTTTTACATGATGTTCTTCACTTCT
>AT5G20650.1 | chr5:6982481-6985480 REVERSE LENGTH=3000
TAATGATTGATAATAAAATCAAAATCGGAAAAATCTCAAAAAAGGTGTGTTTGATAATTGATGTTTGTATTGTTGTTTGT
TTCTGTATGATTAGTTGCTTTGTAACAAAATAATCCAATCTAAATGTGTTTCTTGAGTATATGCAAATCTGAATTCTTAT
GATTTAGCCAGAATTCTTCAGCTACAAGCAAAAATTTCAACACTTGCAATGTCCATTGTTACATGGTATGGTTTAATGTT
ATCACATTCAGTGACATAGATAGAGATAAGTAGATCTAGCAGATGGTAGATTCGCCATGAATATAGTCGAGTATAGCAAT
GAGACCGACGATGAAAGATTGGTCCACATTTGGTTTGACAATTACATGATACAGATCCTTCTTATTCCCCACCATTTCCT
CCATCTCTTTCTCTATTCTCACCTGTTTTCAGTTATTTAGCAATATCCTCTACGACTTTAAGACCATTTTTTTCAACACA
ATTTGTCAGAAATTGTAAGATTTATTATTACCTTAGCTATGGCTTTGCCATCTGAATCCATGATGTTACAAGCTCTCTCT
GCAAAAGAGCCTTTGATCTCTACGTAGTTGTTGCGAGTTGATGATATCTTCGGGGGTTTACCGTGAACTAAGATTTTGAT
TGAACTGTTTTGAACAAGACATGAATCTTTTGGATCTTTCAAGGTGAAAACTAACCTCTCTGTTCCTTCATTGTCATAGC
CAAAACCTTCCCATTTGTTGTGTACCATGTTCAGTGCCTGCACTATTCCTCCCTTTAACCAAATAAGAGTAACATTATGC
ACTCGTTTCATTGTAATTAAACAGAAATGATCTAAACTAAGCAAAAACATAAAGTTGGTTACCATTTTGCGGATGAGAAG
CAAATCATTACCATCACCATTTCTCAAGAGAAGTTTGCCTTTAGTTCCAAGAACTCCACACCCATCAACTCTAAATACTA
CTACTTGTTTGCTATTGCTCACTACGAATCCTCCTCCGTTCACCATAGGCGGTCGTCGTCGCACCACTAGTACTGTCTCT
GATTCCGATGAGTATCTCCGGCTCAACACTGGATCCACAGTCTGGCTGCTTCTCGCACCCATGACGTCTATACACACTCG
TGCCTGACCTCTTAATCCTTATATATATCCAACACTTATGTAGATGAAGATGCTAAGTGTCAATCTTTTTTTGATAAAGA
CTTTAAAAGCTTAGTGACAAAGATGCTAAGTATCTATTTCTGTGACAAAAGTCTTCAAAAGCTTAAGATTTAATAAACGG
CAACTTGATTAATTATTGGTGTGAGTGGGCATTTCTAAAGCTAAAATGAGATACGAACATTTGAATATCTCTTATCAATG
CAACAAAGGTGTTGCTTCTTTAAATTTCTTGGCAATTTTTTGTGTGAATGAATTTGTGAAAATTACCATAATTTGAGTTC
ATATCATGACTATTTAATTGGTAAATAGACAGCATAAACAATTTGATGAATAGTACAGACAAAAATGTTATCTATCATCT
TCAATCTCTCTTTCTCATTTATGTGCAAATCCAAAATATTGGAGTTGCTCTCATTCTAATTTTTTTGTCCGGTCTTATCA
TAATATAACAAATACAATTTTTTTTTTTGCGCATATGCCTTGATTTAAAATTAAAAAAAAAAACTCAAAAATAATCGAGA
AATAGATTCAGATTCCATATGAGATCATATAGTTATTTTTTCTTATAAAAACATATAGTAAACTGTTGTTTTGTTTTATT
TACCTACATAACATGTTTATTTTATTTTACCTGTATAACATGTCTAGGTAGATGTAACTTGAAGCTAAAACATTATTTGA
AACTTAACTATCTCATTCTTGCACATAGTAAAAGTGACTAGCTTTTCCAACATATCTTGAGTTATGCAATTTCGAATCAG
AATTATAGTATCATTAGAGCATCTCCAATAGTGAGAGCCCTCTATTGGGTTCTCACCATTTTTTTAAGAATAAAATTTTG
AATTTGAAGAGATGAGAACTTATGTTATTTTTTTTAATTTTGTAAAGTCCAATGGTAATCTCTCTTTGTGGAGTTCTCAG
GGAAAAAAATTCTATTGATTTTGAAATTGAAATGTTGAAATGTTTGATGTTGAAATTGTTGTAATAGTGTGAAAATTTCA
GTTGATTTTGTTGTTAAACAACCAATTAGTGTAATAAAATCATGATATGGTCGGTCTCTAGGGAGAGATTAGTTGTCATC
TTTGCATCTGATAATATCTGAGTTGAAATAATTTCCTCTGCCTCACAAAGAACTATCTCAAGATTTTAAACTTTGTTAAG
ATATGGCTGAAACATTGCAGAAAACAAACTGGAATATTGATACATGAATTCAAAGTCTCAAATTGAAAACCTGCAACTAC
TCAAAGTCTCAAATCATTGATAAGAAAAAACTGTAACTCATTAAACACTTGCAACTCATGAAACCTACAACTCAACCTCC
ATCTTCACTATCTTTCAGTTATTGGAAAGAAGGTAGTGCTGCTTCGTATTCTTAAACCAAACCTTGCAGAAACCTGCAAT
TTCTCAAACCAAAACATGCAAATTAGTTCACCAAAACCTGCAATCTATAACTCAAAAAATTAAAAGCTGCAATTTTTCAA
ACCAAACCTGCAACTTCTTCACACAAAGATAACCTGAAAACGAATAAGGCAAAAAACCATAAGTAGTTGAGATGAAAGTC
TATGTGAAACTCTTCGACACTTCTGTAGCTGCAGTATTAAACAACAGAAGCATAGATTTTTATCACACTAATGACTAAAC
CATATAAAAGCAAGCTAATCACTCCTTAATCGCAGTCTATAACCAAAAAAAGCACAGCTTTATTACACAAATCCCTAATT
TAGATAGAAGCTGACCTTTACATCTAGAGCATTAACATCGAGATGATCTGCGATTAAGAATCGGAACCGAGAAGATTAGT
ATACCAGATCCAAGAACTCGATTCACCTGAAAATTAGAGA
>AT5G20660.1 | chr5:6990948-6993947 FORWARD LENGTH=3000
AACTTCTCCACTCACTTGGCTTTTTGCTAACGCATTTTGTAATAAAGTCTTTTTATGTTGTTGACATCAAAAGCACGAGT
TAAAGTCCCTGAGAGTAAATGAAACATAAGCAGATGAATAAAGAGAACGTAAACGACCAAATATTCTCATTTCTCAAACT
CATAGATGATTTCCGATAATTATACCTGAAAATTCAAATTAGCATTTGTGTTACTAACTTTATTTTTTTATTTTTTTATT
TTTTTTGGTAAAATTGTGTTACTAACTTACTATACTAAAAGTTCGTCAAATCCTATAGTTTGATCGTTACATACTCTAAG
TAAGAGATGCTATTTTATGGAACATGGTAGGTACAGATCTTGGTGGGTATACTCAAAGATATTCGTGAAAGGAGCTCGAG
ATATTTTTAACAAAAGCAACAAAAATTGACCATAAAATTAAGGAAAAAGAAACAAGAAAAAAACATGGAATTGTCTTTAT
TTTTATAAGAAAATTAAGAGACAAATAGAGAACAAAATGACAGGTTAGAGAGTGTATAGGACAAGTGGGCAACAAAGTGA
AGAGGAAGGACCCCATTACGCCACACAAATAGGGAAGTGATGTGAAAACATAACAAATGAACATTTGTGTCTCCTTATCA
TACCAAAGCTGGACATATCCGCATGTGCCATGCATTCATATATACGCTCATATGTGTTTACAAAATTGGATCTAAGAGAC
TACTAGGTGTTAGGCTAATCTTAGGGCTAACAAATACTGCAAATCTATATGGTAGTGATACGAAAAATGGTTTCTGGTCT
ACTGATATTTTTCAATTGTCTAGTGACCGGTCATGTGGCATATATTCCGTTAAAAAAAAAAAATCATTAGCAAGCATTTT
TCTGAGTACACACATTGAGAACAGAAGTACAATTCACTAGACAACATCTCATGTAATCATCTCTTTTGATGATATATAAT
ATATGATTAAGGGATAATTGTGACATATATATAGTTCAAAATTGATGAATTCAAGTTGCATGAAAAAACAAGGTATTAAC
AAGTTGTTTCAGCTTAAAACTCATCTTAAAAGAATAAATTATATGGTTTTAGAGCTCTACCACTAGGTCCACTAGATAAC
TAGAATATCCACTTTTAACTATAATGGAATTTAATTCAAATCTTTTATCAGAATCATAAGTTCTAGAAATAATTATGCAC
TATTACTGGAGTTCATGAATATGCATGGGTAAACCTTAAAGTTTGAAACCCTTTTATGTCCATTTGTTTGGGGTTTTTTT
GGTTTTTTTTTTGAACTTTGTGTGTATACAGTATATGCAATTTATGTATAGGTTATCTTAAGTACCCAATAATATAAGTG
GCATGCATGATTAATGATGCATGCAAATAACAAAAACTGTAGTGGTTTTCTCTCTCAGAATTAATATCCATTACATAAGT
CGCTTCAGTTTCCAGTGTTTATCATTAACCCACACTGCTTCAATTTTCAGCGCCCTCCTTTTCTTTCGGGAAACTAACCA
TATATTGGGTTTAATTTGGCTTTGATGGAGTTTTAGCCAATTTTTAGTTATAGTTTGTTGTGTTGGATCAAAACAATATT
TGGTTATGATCAGAAATAAACTTCGACCGGACAGACAATTTGATTTGCGGTTTAACCATGTACATCGGCTGAATTTGGCC
GAGTTGCATCAATTATTTGTAACCAAGTCATATCAACTTTATTAACCTTAAAACCAAAAAACAAATCAGATCAACTAGTC
AAACTCAATCGGATCAAATGGGACATATTATATGACCTAGCTTCGACAGTTGAGATATGAAATCAGAAGAATCTTTTTTA
CTATGATGATTAAGCAAAAGAAAGTTTCTTGATATTTAAAAGTCGGTAAGATTTCGAGTTTATATATCTAAATATAAGCA
TTGCGTCACTAATTTTATCAATCTAAACTAATTTTTCTTTAATTGTCAACAACATGCACATCCTACCGAATTTGAACGAG
ATCAATGTTTTACAGATTTGTTTGTTTTATCTTCTCTTCATTAGCTACTTGAGTTTTTATATTTCTTAACCCTAATATAC
AATTAATTACAGTAGATTATCTTTGTAAAAGCATTTCAAATTAATAAAAAATAATAGAGATTAAGCAACCCAAATTAAAG
AATAAAGAACACAGAACATGAGCTTTACTCATTTTATTTTATTTTGAACTGATGAGCTTTGCTCATTTTTACACCATTTG
ATTAACTCAAATATGAAGAAAGGCTAACGTCATAGGAAACTTAATCCTCGGATTCCAACTCTTTCTTCACCTTCTAAAAT
GATGCAAATAATCTTAAACCAAAAAAGTAAAAAACAAATTTACAAAAACTAACAAGATTATTGATCAAGCAGAGAGAGAC
GGGAAACAACTCCCAGATCGGAGAAGCGACCGTCGTGACTCTACGCCGTCGATCCCCGGCAAAGCTCCACTCGAGCTTGT
CCTCGTATTGGTTCTCCGTGGAGAGCCATCAAGACTCCGCCGTAGAATCCTACCAATGACGGATATCGGATCTTCCTCTT
CATCGGGACTCCAAGAACGGAAACGGTGGCAAAACGTCGTGTGACGGCGGAGAGCCTCCTCGACGGAGATACGAGTGGAA
GATCGAACCACCTCGTCTTTTACCGCTTCCGCACAAAGCCCACAAAGCCAGTGTCCCTTATGCCGTTCTTTGACACGGTT
GATGTAAGCTGGCGTACACTCTTCAGCGAAACCGCACGTGTCGCACGTGACAGACTCCACCGCCGGCAACGAAGACGATG
GCTTTGTGTTAGTATCGGTGGCTGACGATGATGATGATGATGACATGATTTGTTTTGTGGAAAATGAGATTGAGAGACTA
ATAAAATTTTCTGTTACGAGTCTCTGGCTTTAAGGTTATATCATATACAGATACAGGTGGTTTTTATTGGATGTATATAT
AGATCATACATGGAGACATATGTCTCTGTTTTTTTTTTTT
>AT5G20660.3 | chr5:6990948-6993947 FORWARD LENGTH=3000
AACTTCTCCACTCACTTGGCTTTTTGCTAACGCATTTTGTAATAAAGTCTTTTTATGTTGTTGACATCAAAAGCACGAGT
TAAAGTCCCTGAGAGTAAATGAAACATAAGCAGATGAATAAAGAGAACGTAAACGACCAAATATTCTCATTTCTCAAACT
CATAGATGATTTCCGATAATTATACCTGAAAATTCAAATTAGCATTTGTGTTACTAACTTTATTTTTTTATTTTTTTATT
TTTTTTGGTAAAATTGTGTTACTAACTTACTATACTAAAAGTTCGTCAAATCCTATAGTTTGATCGTTACATACTCTAAG
TAAGAGATGCTATTTTATGGAACATGGTAGGTACAGATCTTGGTGGGTATACTCAAAGATATTCGTGAAAGGAGCTCGAG
ATATTTTTAACAAAAGCAACAAAAATTGACCATAAAATTAAGGAAAAAGAAACAAGAAAAAAACATGGAATTGTCTTTAT
TTTTATAAGAAAATTAAGAGACAAATAGAGAACAAAATGACAGGTTAGAGAGTGTATAGGACAAGTGGGCAACAAAGTGA
AGAGGAAGGACCCCATTACGCCACACAAATAGGGAAGTGATGTGAAAACATAACAAATGAACATTTGTGTCTCCTTATCA
TACCAAAGCTGGACATATCCGCATGTGCCATGCATTCATATATACGCTCATATGTGTTTACAAAATTGGATCTAAGAGAC
TACTAGGTGTTAGGCTAATCTTAGGGCTAACAAATACTGCAAATCTATATGGTAGTGATACGAAAAATGGTTTCTGGTCT
ACTGATATTTTTCAATTGTCTAGTGACCGGTCATGTGGCATATATTCCGTTAAAAAAAAAAAATCATTAGCAAGCATTTT
TCTGAGTACACACATTGAGAACAGAAGTACAATTCACTAGACAACATCTCATGTAATCATCTCTTTTGATGATATATAAT
ATATGATTAAGGGATAATTGTGACATATATATAGTTCAAAATTGATGAATTCAAGTTGCATGAAAAAACAAGGTATTAAC
AAGTTGTTTCAGCTTAAAACTCATCTTAAAAGAATAAATTATATGGTTTTAGAGCTCTACCACTAGGTCCACTAGATAAC
TAGAATATCCACTTTTAACTATAATGGAATTTAATTCAAATCTTTTATCAGAATCATAAGTTCTAGAAATAATTATGCAC
TATTACTGGAGTTCATGAATATGCATGGGTAAACCTTAAAGTTTGAAACCCTTTTATGTCCATTTGTTTGGGGTTTTTTT
GGTTTTTTTTTTGAACTTTGTGTGTATACAGTATATGCAATTTATGTATAGGTTATCTTAAGTACCCAATAATATAAGTG
GCATGCATGATTAATGATGCATGCAAATAACAAAAACTGTAGTGGTTTTCTCTCTCAGAATTAATATCCATTACATAAGT
CGCTTCAGTTTCCAGTGTTTATCATTAACCCACACTGCTTCAATTTTCAGCGCCCTCCTTTTCTTTCGGGAAACTAACCA
TATATTGGGTTTAATTTGGCTTTGATGGAGTTTTAGCCAATTTTTAGTTATAGTTTGTTGTGTTGGATCAAAACAATATT
TGGTTATGATCAGAAATAAACTTCGACCGGACAGACAATTTGATTTGCGGTTTAACCATGTACATCGGCTGAATTTGGCC
GAGTTGCATCAATTATTTGTAACCAAGTCATATCAACTTTATTAACCTTAAAACCAAAAAACAAATCAGATCAACTAGTC
AAACTCAATCGGATCAAATGGGACATATTATATGACCTAGCTTCGACAGTTGAGATATGAAATCAGAAGAATCTTTTTTA
CTATGATGATTAAGCAAAAGAAAGTTTCTTGATATTTAAAAGTCGGTAAGATTTCGAGTTTATATATCTAAATATAAGCA
TTGCGTCACTAATTTTATCAATCTAAACTAATTTTTCTTTAATTGTCAACAACATGCACATCCTACCGAATTTGAACGAG
ATCAATGTTTTACAGATTTGTTTGTTTTATCTTCTCTTCATTAGCTACTTGAGTTTTTATATTTCTTAACCCTAATATAC
AATTAATTACAGTAGATTATCTTTGTAAAAGCATTTCAAATTAATAAAAAATAATAGAGATTAAGCAACCCAAATTAAAG
AATAAAGAACACAGAACATGAGCTTTACTCATTTTATTTTATTTTGAACTGATGAGCTTTGCTCATTTTTACACCATTTG
ATTAACTCAAATATGAAGAAAGGCTAACGTCATAGGAAACTTAATCCTCGGATTCCAACTCTTTCTTCACCTTCTAAAAT
GATGCAAATAATCTTAAACCAAAAAAGTAAAAAACAAATTTACAAAAACTAACAAGATTATTGATCAAGCAGAGAGAGAC
GGGAAACAACTCCCAGATCGGAGAAGCGACCGTCGTGACTCTACGCCGTCGATCCCCGGCAAAGCTCCACTCGAGCTTGT
CCTCGTATTGGTTCTCCGTGGAGAGCCATCAAGACTCCGCCGTAGAATCCTACCAATGACGGATATCGGATCTTCCTCTT
CATCGGGACTCCAAGAACGGAAACGGTGGCAAAACGTCGTGTGACGGCGGAGAGCCTCCTCGACGGAGATACGAGTGGAA
GATCGAACCACCTCGTCTTTTACCGCTTCCGCACAAAGCCCACAAAGCCAGTGTCCCTTATGCCGTTCTTTGACACGGTT
GATGTAAGCTGGCGTACACTCTTCAGCGAAACCGCACGTGTCGCACGTGACAGACTCCACCGCCGGCAACGAAGACGATG
GCTTTGTGTTAGTATCGGTGGCTGACGATGATGATGATGATGACATGATTTGTTTTGTGGAAAATGAGATTGAGAGACTA
ATAAAATTTTCTGTTACGAGTCTCTGGCTTTAAGGTTATATCATATACAGATACAGGTGGTTTTTATTGGATGTATATAT
AGATCATACATGGAGACATATGTCTCTGTTTTTTTTTTTT
>AT5G20660.2 | chr5:6990948-6993947 FORWARD LENGTH=3000
AACTTCTCCACTCACTTGGCTTTTTGCTAACGCATTTTGTAATAAAGTCTTTTTATGTTGTTGACATCAAAAGCACGAGT
TAAAGTCCCTGAGAGTAAATGAAACATAAGCAGATGAATAAAGAGAACGTAAACGACCAAATATTCTCATTTCTCAAACT
CATAGATGATTTCCGATAATTATACCTGAAAATTCAAATTAGCATTTGTGTTACTAACTTTATTTTTTTATTTTTTTATT
TTTTTTGGTAAAATTGTGTTACTAACTTACTATACTAAAAGTTCGTCAAATCCTATAGTTTGATCGTTACATACTCTAAG
TAAGAGATGCTATTTTATGGAACATGGTAGGTACAGATCTTGGTGGGTATACTCAAAGATATTCGTGAAAGGAGCTCGAG
ATATTTTTAACAAAAGCAACAAAAATTGACCATAAAATTAAGGAAAAAGAAACAAGAAAAAAACATGGAATTGTCTTTAT
TTTTATAAGAAAATTAAGAGACAAATAGAGAACAAAATGACAGGTTAGAGAGTGTATAGGACAAGTGGGCAACAAAGTGA
AGAGGAAGGACCCCATTACGCCACACAAATAGGGAAGTGATGTGAAAACATAACAAATGAACATTTGTGTCTCCTTATCA
TACCAAAGCTGGACATATCCGCATGTGCCATGCATTCATATATACGCTCATATGTGTTTACAAAATTGGATCTAAGAGAC
TACTAGGTGTTAGGCTAATCTTAGGGCTAACAAATACTGCAAATCTATATGGTAGTGATACGAAAAATGGTTTCTGGTCT
ACTGATATTTTTCAATTGTCTAGTGACCGGTCATGTGGCATATATTCCGTTAAAAAAAAAAAATCATTAGCAAGCATTTT
TCTGAGTACACACATTGAGAACAGAAGTACAATTCACTAGACAACATCTCATGTAATCATCTCTTTTGATGATATATAAT
ATATGATTAAGGGATAATTGTGACATATATATAGTTCAAAATTGATGAATTCAAGTTGCATGAAAAAACAAGGTATTAAC
AAGTTGTTTCAGCTTAAAACTCATCTTAAAAGAATAAATTATATGGTTTTAGAGCTCTACCACTAGGTCCACTAGATAAC
TAGAATATCCACTTTTAACTATAATGGAATTTAATTCAAATCTTTTATCAGAATCATAAGTTCTAGAAATAATTATGCAC
TATTACTGGAGTTCATGAATATGCATGGGTAAACCTTAAAGTTTGAAACCCTTTTATGTCCATTTGTTTGGGGTTTTTTT
GGTTTTTTTTTTGAACTTTGTGTGTATACAGTATATGCAATTTATGTATAGGTTATCTTAAGTACCCAATAATATAAGTG
GCATGCATGATTAATGATGCATGCAAATAACAAAAACTGTAGTGGTTTTCTCTCTCAGAATTAATATCCATTACATAAGT
CGCTTCAGTTTCCAGTGTTTATCATTAACCCACACTGCTTCAATTTTCAGCGCCCTCCTTTTCTTTCGGGAAACTAACCA
TATATTGGGTTTAATTTGGCTTTGATGGAGTTTTAGCCAATTTTTAGTTATAGTTTGTTGTGTTGGATCAAAACAATATT
TGGTTATGATCAGAAATAAACTTCGACCGGACAGACAATTTGATTTGCGGTTTAACCATGTACATCGGCTGAATTTGGCC
GAGTTGCATCAATTATTTGTAACCAAGTCATATCAACTTTATTAACCTTAAAACCAAAAAACAAATCAGATCAACTAGTC
AAACTCAATCGGATCAAATGGGACATATTATATGACCTAGCTTCGACAGTTGAGATATGAAATCAGAAGAATCTTTTTTA
CTATGATGATTAAGCAAAAGAAAGTTTCTTGATATTTAAAAGTCGGTAAGATTTCGAGTTTATATATCTAAATATAAGCA
TTGCGTCACTAATTTTATCAATCTAAACTAATTTTTCTTTAATTGTCAACAACATGCACATCCTACCGAATTTGAACGAG
ATCAATGTTTTACAGATTTGTTTGTTTTATCTTCTCTTCATTAGCTACTTGAGTTTTTATATTTCTTAACCCTAATATAC
AATTAATTACAGTAGATTATCTTTGTAAAAGCATTTCAAATTAATAAAAAATAATAGAGATTAAGCAACCCAAATTAAAG
AATAAAGAACACAGAACATGAGCTTTACTCATTTTATTTTATTTTGAACTGATGAGCTTTGCTCATTTTTACACCATTTG
ATTAACTCAAATATGAAGAAAGGCTAACGTCATAGGAAACTTAATCCTCGGATTCCAACTCTTTCTTCACCTTCTAAAAT
GATGCAAATAATCTTAAACCAAAAAAGTAAAAAACAAATTTACAAAAACTAACAAGATTATTGATCAAGCAGAGAGAGAC
GGGAAACAACTCCCAGATCGGAGAAGCGACCGTCGTGACTCTACGCCGTCGATCCCCGGCAAAGCTCCACTCGAGCTTGT
CCTCGTATTGGTTCTCCGTGGAGAGCCATCAAGACTCCGCCGTAGAATCCTACCAATGACGGATATCGGATCTTCCTCTT
CATCGGGACTCCAAGAACGGAAACGGTGGCAAAACGTCGTGTGACGGCGGAGAGCCTCCTCGACGGAGATACGAGTGGAA
GATCGAACCACCTCGTCTTTTACCGCTTCCGCACAAAGCCCACAAAGCCAGTGTCCCTTATGCCGTTCTTTGACACGGTT
GATGTAAGCTGGCGTACACTCTTCAGCGAAACCGCACGTGTCGCACGTGACAGACTCCACCGCCGGCAACGAAGACGATG
GCTTTGTGTTAGTATCGGTGGCTGACGATGATGATGATGATGACATGATTTGTTTTGTGGAAAATGAGATTGAGAGACTA
ATAAAATTTTCTGTTACGAGTCTCTGGCTTTAAGGTTATATCATATACAGATACAGGTGGTTTTTATTGGATGTATATAT
AGATCATACATGGAGACATATGTCTCTGTTTTTTTTTTTT
>AT5G20660.4 | chr5:6990948-6993947 FORWARD LENGTH=3000
AACTTCTCCACTCACTTGGCTTTTTGCTAACGCATTTTGTAATAAAGTCTTTTTATGTTGTTGACATCAAAAGCACGAGT
TAAAGTCCCTGAGAGTAAATGAAACATAAGCAGATGAATAAAGAGAACGTAAACGACCAAATATTCTCATTTCTCAAACT
CATAGATGATTTCCGATAATTATACCTGAAAATTCAAATTAGCATTTGTGTTACTAACTTTATTTTTTTATTTTTTTATT
TTTTTTGGTAAAATTGTGTTACTAACTTACTATACTAAAAGTTCGTCAAATCCTATAGTTTGATCGTTACATACTCTAAG
TAAGAGATGCTATTTTATGGAACATGGTAGGTACAGATCTTGGTGGGTATACTCAAAGATATTCGTGAAAGGAGCTCGAG
ATATTTTTAACAAAAGCAACAAAAATTGACCATAAAATTAAGGAAAAAGAAACAAGAAAAAAACATGGAATTGTCTTTAT
TTTTATAAGAAAATTAAGAGACAAATAGAGAACAAAATGACAGGTTAGAGAGTGTATAGGACAAGTGGGCAACAAAGTGA
AGAGGAAGGACCCCATTACGCCACACAAATAGGGAAGTGATGTGAAAACATAACAAATGAACATTTGTGTCTCCTTATCA
TACCAAAGCTGGACATATCCGCATGTGCCATGCATTCATATATACGCTCATATGTGTTTACAAAATTGGATCTAAGAGAC
TACTAGGTGTTAGGCTAATCTTAGGGCTAACAAATACTGCAAATCTATATGGTAGTGATACGAAAAATGGTTTCTGGTCT
ACTGATATTTTTCAATTGTCTAGTGACCGGTCATGTGGCATATATTCCGTTAAAAAAAAAAAATCATTAGCAAGCATTTT
TCTGAGTACACACATTGAGAACAGAAGTACAATTCACTAGACAACATCTCATGTAATCATCTCTTTTGATGATATATAAT
ATATGATTAAGGGATAATTGTGACATATATATAGTTCAAAATTGATGAATTCAAGTTGCATGAAAAAACAAGGTATTAAC
AAGTTGTTTCAGCTTAAAACTCATCTTAAAAGAATAAATTATATGGTTTTAGAGCTCTACCACTAGGTCCACTAGATAAC
TAGAATATCCACTTTTAACTATAATGGAATTTAATTCAAATCTTTTATCAGAATCATAAGTTCTAGAAATAATTATGCAC
TATTACTGGAGTTCATGAATATGCATGGGTAAACCTTAAAGTTTGAAACCCTTTTATGTCCATTTGTTTGGGGTTTTTTT
GGTTTTTTTTTTGAACTTTGTGTGTATACAGTATATGCAATTTATGTATAGGTTATCTTAAGTACCCAATAATATAAGTG
GCATGCATGATTAATGATGCATGCAAATAACAAAAACTGTAGTGGTTTTCTCTCTCAGAATTAATATCCATTACATAAGT
CGCTTCAGTTTCCAGTGTTTATCATTAACCCACACTGCTTCAATTTTCAGCGCCCTCCTTTTCTTTCGGGAAACTAACCA
TATATTGGGTTTAATTTGGCTTTGATGGAGTTTTAGCCAATTTTTAGTTATAGTTTGTTGTGTTGGATCAAAACAATATT
TGGTTATGATCAGAAATAAACTTCGACCGGACAGACAATTTGATTTGCGGTTTAACCATGTACATCGGCTGAATTTGGCC
GAGTTGCATCAATTATTTGTAACCAAGTCATATCAACTTTATTAACCTTAAAACCAAAAAACAAATCAGATCAACTAGTC
AAACTCAATCGGATCAAATGGGACATATTATATGACCTAGCTTCGACAGTTGAGATATGAAATCAGAAGAATCTTTTTTA
CTATGATGATTAAGCAAAAGAAAGTTTCTTGATATTTAAAAGTCGGTAAGATTTCGAGTTTATATATCTAAATATAAGCA
TTGCGTCACTAATTTTATCAATCTAAACTAATTTTTCTTTAATTGTCAACAACATGCACATCCTACCGAATTTGAACGAG
ATCAATGTTTTACAGATTTGTTTGTTTTATCTTCTCTTCATTAGCTACTTGAGTTTTTATATTTCTTAACCCTAATATAC
AATTAATTACAGTAGATTATCTTTGTAAAAGCATTTCAAATTAATAAAAAATAATAGAGATTAAGCAACCCAAATTAAAG
AATAAAGAACACAGAACATGAGCTTTACTCATTTTATTTTATTTTGAACTGATGAGCTTTGCTCATTTTTACACCATTTG
ATTAACTCAAATATGAAGAAAGGCTAACGTCATAGGAAACTTAATCCTCGGATTCCAACTCTTTCTTCACCTTCTAAAAT
GATGCAAATAATCTTAAACCAAAAAAGTAAAAAACAAATTTACAAAAACTAACAAGATTATTGATCAAGCAGAGAGAGAC
GGGAAACAACTCCCAGATCGGAGAAGCGACCGTCGTGACTCTACGCCGTCGATCCCCGGCAAAGCTCCACTCGAGCTTGT
CCTCGTATTGGTTCTCCGTGGAGAGCCATCAAGACTCCGCCGTAGAATCCTACCAATGACGGATATCGGATCTTCCTCTT
CATCGGGACTCCAAGAACGGAAACGGTGGCAAAACGTCGTGTGACGGCGGAGAGCCTCCTCGACGGAGATACGAGTGGAA
GATCGAACCACCTCGTCTTTTACCGCTTCCGCACAAAGCCCACAAAGCCAGTGTCCCTTATGCCGTTCTTTGACACGGTT
GATGTAAGCTGGCGTACACTCTTCAGCGAAACCGCACGTGTCGCACGTGACAGACTCCACCGCCGGCAACGAAGACGATG
GCTTTGTGTTAGTATCGGTGGCTGACGATGATGATGATGATGACATGATTTGTTTTGTGGAAAATGAGATTGAGAGACTA
ATAAAATTTTCTGTTACGAGTCTCTGGCTTTAAGGTTATATCATATACAGATACAGGTGGTTTTTATTGGATGTATATAT
AGATCATACATGGAGACATATGTCTCTGTTTTTTTTTTTT
>AT5G20670.1 | chr5:6990332-6993331 REVERSE LENGTH=3000
TCAATAATCTTGTTAGTTTTTGTAAATTTGTTTTTTACTTTTTTGGTTTAAGATTATTTGCATCATTTTAGAAGGTGAAG
AAAGAGTTGGAATCCGAGGATTAAGTTTCCTATGACGTTAGCCTTTCTTCATATTTGAGTTAATCAAATGGTGTAAAAAT
GAGCAAAGCTCATCAGTTCAAAATAAAATAAAATGAGTAAAGCTCATGTTCTGTGTTCTTTATTCTTTAATTTGGGTTGC
TTAATCTCTATTATTTTTTATTAATTTGAAATGCTTTTACAAAGATAATCTACTGTAATTAATTGTATATTAGGGTTAAG
AAATATAAAAACTCAAGTAGCTAATGAAGAGAAGATAAAACAAACAAATCTGTAAAACATTGATCTCGTTCAAATTCGGT
AGGATGTGCATGTTGTTGACAATTAAAGAAAAATTAGTTTAGATTGATAAAATTAGTGACGCAATGCTTATATTTAGATA
TATAAACTCGAAATCTTACCGACTTTTAAATATCAAGAAACTTTCTTTTGCTTAATCATCATAGTAAAAAAGATTCTTCT
GATTTCATATCTCAACTGTCGAAGCTAGGTCATATAATATGTCCCATTTGATCCGATTGAGTTTGACTAGTTGATCTGAT
TTGTTTTTTGGTTTTAAGGTTAATAAAGTTGATATGACTTGGTTACAAATAATTGATGCAACTCGGCCAAATTCAGCCGA
TGTACATGGTTAAACCGCAAATCAAATTGTCTGTCCGGTCGAAGTTTATTTCTGATCATAACCAAATATTGTTTTGATCC
AACACAACAAACTATAACTAAAAATTGGCTAAAACTCCATCAAAGCCAAATTAAACCCAATATATGGTTAGTTTCCCGAA
AGAAAAGGAGGGCGCTGAAAATTGAAGCAGTGTGGGTTAATGATAAACACTGGAAACTGAAGCGACTTATGTAATGGATA
TTAATTCTGAGAGAGAAAACCACTACAGTTTTTGTTATTTGCATGCATCATTAATCATGCATGCCACTTATATTATTGGG
TACTTAAGATAACCTATACATAAATTGCATATACTGTATACACACAAAGTTCAAAAAAAAAACCAAAAAAACCCCAAACA
AATGGACATAAAAGGGTTTCAAACTTTAAGGTTTACCCATGCATATTCATGAACTCCAGTAATAGTGCATAATTATTTCT
AGAACTTATGATTCTGATAAAAGATTTGAATTAAATTCCATTATAGTTAAAAGTGGATATTCTAGTTATCTAGTGGACCT
AGTGGTAGAGCTCTAAAACCATATAATTTATTCTTTTAAGATGAGTTTTAAGCTGAAACAACTTGTTAATACCTTGTTTT
TTCATGCAACTTGAATTCATCAATTTTGAACTATATATATGTCACAATTATCCCTTAATCATATATTATATATCATCAAA
AGAGATGATTACATGAGATGTTGTCTAGTGAATTGTACTTCTGTTCTCAATGTGTGTACTCAGAAAAATGCTTGCTAATG
ATTTTTTTTTTTTAACGGAATATATGCCACATGACCGGTCACTAGACAATTGAAAAATATCAGTAGACCAGAAACCATTT
TTCGTATCACTACCATATAGATTTGCAGTATTTGTTAGCCCTAAGATTAGCCTAACACCTAGTAGTCTCTTAGATCCAAT
TTTGTAAACACATATGAGCGTATATATGAATGCATGGCACATGCGGATATGTCCAGCTTTGGTATGATAAGGAGACACAA
ATGTTCATTTGTTATGTTTTCACATCACTTCCCTATTTGTGTGGCGTAATGGGGTCCTTCCTCTTCACTTTGTTGCCCAC
TTGTCCTATACACTCTCTAACCTGTCATTTTGTTCTCTATTTGTCTCTTAATTTTCTTATAAAAATAAAGACAATTCCAT
GTTTTTTTCTTGTTTCTTTTTCCTTAATTTTATGGTCAATTTTTGTTGCTTTTGTTAAAAATATCTCGAGCTCCTTTCAC
GAATATCTTTGAGTATACCCACCAAGATCTGTACCTACCATGTTCCATAAAATAGCATCTCTTACTTAGAGTATGTAACG
ATCAAACTATAGGATTTGACGAACTTTTAGTATAGTAAGTTAGTAACACAATTTTACCAAAAAAAATAAAAAAATAAAAA
AATAAAGTTAGTAACACAAATGCTAATTTGAATTTTCAGGTATAATTATCGGAAATCATCTATGAGTTTGAGAAATGAGA
ATATTTGGTCGTTTACGTTCTCTTTATTCATCTGCTTATGTTTCATTTACTCTCAGGGACTTTAACTCGTGCTTTTGATG
TCAACAACATAAAAAGACTTTATTACAAAATGCGTTAGCAAAAAGCCAAGTGAGTGGAGAAGTTTTATTTGGTGTAAGGA
AGAGAAGCAAGAAAGGCGAGAGTAAAAGGAGAAGTGGATTTGCCAAACATTGTGCAAAATGGAGGAAGTCTTTCGAGAAC
CCTTTGGACTTGTGGAGTGCGACGGTTCAAGTCAGTTCTGAGTTTCAAGAGAGGTCTTTGCTTCTTCTTATCATCAGATA
CTTCTTCCTCCTTGTAAAGTTTGAGAACAAAGCTAGTTGGTGCCTTTTTCCCACCTGCGAATTGAATTTGATGCCATCCT
TCTTCATTGCTGCTTTTCTCGCCTCGTTCTATCATCAACTCTTCTTCTTCCTCCTCACCTACTTGCATTGTAAAGTCTTC
TATTTCATCCATGTCAATGCGAAGTGTCCAGCGCGATGAGCCTCCTGTGTCCATTGAAACCGCTATGACTCTTCCCCCTT
CTCTTTCTTTGTCGTTTATGACACGCAGAACTGGAATATCGTGTTTGTCCCATCCAACCTCTGCGTCCTTCTTGGTCACA
CAATTGTATTTAGCTTCAAAACTGACAAAATCAATCTTATTCTCTCTACCACATCTGAACCCTTCTTTGATTTGCTCTGC
TTCCATGTTTAGGTTTCCAGGAGTGTTTGAGAATAGTGAT
>AT5G20680.5 | chr5:7001597-7004596 FORWARD LENGTH=3000
GTTTTCAAGTTACAGCTGTTGCATCAATCAACAGAAAAGTTCAGAGAAAGGGCTTGAGCCAAATCAAAGCCAGCCTTTGA
TAGCTTTCTACAACACACATTGAAGTTTTAGCGGCAGGAGGTGTAAGTTAGTATTTATTTTGGTACAAAACCAAAGCTCT
GGGTATCATAGACGTATTGTCGTTATCGTAACCATACCGGGGTTTGGTTTCGACCATATTTTACAGAACAGATTCTAACT
CTTGGAATTTGTCTTTGATCGATTAAAAGAAAATTTTAGAGTTACTTCTAAATAGTTCATGTGTTATCGTTTGGATTCTG
CCTAAGCACTAAGCATTTTTCCTTAAAAGCATGAATTTGATGCTGCCTAAATGTGCGCAAATAACCCGAGACATATGAAT
CGACTGGAAACCTATTCGATTTGTCCGAATTTTAAGATACTAATTATTTCAGTTTCTATAACAGTGATGAGACATTTACC
TGTTGAAAAAGAAATAGATAGAGATGCAAATGTATAAGATTAAACTTCAAGATCCTTATCAAAAAATTCTCAAAGCTCTC
AGAAACAAGCAAATAGGATTACAAAAATTATAACAAAAACACTATTTTTGGCTTAAAAAAAAGTCTAAACTTTGACAACT
AATTCAATCAAAGAAAAAATGCCACCCTTTCCTTCTCAACCTTCACAAACAGACAATGTCCAAAGTTTGGAACAACAAAC
ACAATCTAAACAAAACCACACCTTTCAACAAACTATAGAGCATCATCATCATTATCAAAAACATTGTCCTTGTTTTAAGA
CGTAACATCCCAACAAGAACAAGAAAAAGAAAAAGAGCATCTCCTCTCTTCAATCCATGGCTGCTGCTGTTCTGAATCCC
GGTTTCTTTCTCCTCATCCTCCTCTTATCTTTCTCAATCTCCCCTTCTTTGCAGTATGTGAGCGAGTCCGAACCGCTTGT
GCGGTTCAAAAACTCGGTGAAGATAACCAAAGGGGACCTAAATTCATGGAGAGAAGGGACAGATCCTTGCAGTGGGAAAT
GGTTTGGGATCTATTGCCAAAAGGGTCTAACAGTCTCAGGCATTCACGTCACACGTCTAGGTCTCTCAGGAACCATCACC
GTGGATGATTTAAAGGATCTCCCAAATCTAAAGACGATCAGGCTTGACAACAACCTCCTCTCCGGTCCTCTCCCGCATTT
CTTTAAACTCCGTGGCCTAAAATCTCTCATGCTCTCTAACAACAGCTTCTCCGGAGAGATCCGTGACGATTTTTTCAAGG
ACATGTCAAAGCTCAAGCGACTATTTCTTGATCATAACAAGTTCGAGGGAAGTATCCCTTCCTCCATTACGCAGCTCCCT
CAACTCGAGGAGCTTCACATGCAAAGTAATAACCTCACCGGAGAGATACCTCCAGAGTTTGGCAGCATGAAGAACCTTAA
AGTCCTCGACCTCTCAACCAACAGCCTCGATGGAATCGTCCCGCAAAGCATTGCGGATAAGAAAAATCTCGCTGTTAATT
TGACAGAGAACGAATACTTGTGCGGGCCGGTGGTGGACGTTGGATGTGAGAATATTGAGCTAAACGATCCGCAAGAAGGA
CAACCCCCGTCGAAACCATCCTCCTCGGTACCAGAAACCTCGAACAAGGCCGCAATAAACGCAATCATGGTGTCGATATC
GCTTCTTCTCCTGTTCTTTATTATTGTTGGCGTTATAAAGAGGCGAAATAAGAAGAAGAACCCTGACTTTAGAATGCTCG
CCAACAACCGTGAAAACGATGTTGTGGAAGTCAGGATATCCGAGTCTTCATCCACGACCGCCAAAAGGTCTACAGATTCA
AGCAGGAAGCGCGGTGGGCACTCGGATGACGGTTCCACCAAGAAAGGTGTGTCGAATATTGGTAAAGGTGGTAACGGAGG
AGGAGGAGGAGCTCTAGGCGGTGGTATGGGTGACATTATTATGGTGAATACCGACAAAGGTTCCTTCGGTTTACCCGATC
TGATGAAGGCTGCAGCCGAGGTGCTTGGCAACGGTAGCCTTGGATCAGCTTACAAGGCGGTGATGACCACTGGATTATCC
GTTGTGGTGAAAAGGATTAGGGATATGAATCAACTTGCACGTGAACCTTTCGATGTCGAGATGAGACGATTCGGGAAACT
CCGCCACCCTAACATTTTGACCCCTTTAGCCTATCACTACCGCCGCGAAGAGAAGCTTGTAGTCTCCGAATACATGCCTA
AAAGCAGCTTGCTTTACGTTTTACATGGTAACCGAAATGCTTCTTTAATTTGTTCCTTTTTATAAGACCTCTCAAAAGCA
AATTTCTTGCCAGTTAAAACATTTTAGGAAACCTTTAATAATCTTTGGTATTTTTTTTTTCTCAAGGAGATCGTGGGATA
TACCATTCCGAGCTAACTTGGGCAACAAGATTGAAGATCATCCAAGGAGTGGCTCACGGAATGAAGTTCTTGCACGAGGA
GTTTGCGTCTTATGATCTACCACACGGTAACCTCAAATCCAGCAATGTTCTCCTCAGCGAGACCTACGAGCCTTTGATCA
GTGATTACGCATTCTTACCGCTTCTCCAACCAAGCAACGCATCGCAAGCATTGTTTGCTTTCAAGACTCCCGAGTTCGCG
CAGACACAACAGGTCTCGCATAAATCAGACGTCTACTGCCTCGGAATTATAATTCTAGAGATCTTGACGGGGAAATTCCC
TTCTCAATACTTAAACAACGGTAAAGGCGGGACGGATATAGTACAATGGGTACAATCTTCGGTTGCGGAGCAAAAAGAAG
AAGAACTTATCGATCCGGAGATAGTAAACAATACTGAATCAATGCGACAGATGGTGGAATTGTTGCGGGTTGGGGCTGCT
TGTATCGCAAGTAATCCAGATGAGAGATTAGACATGAGGGAAGCTGTTAGAAGGATAGAACAAGTAAAAACTTGAAGTGG
TGTTTAGAAAGCATGCAATCACGGTTGGAACAATCAAACT
>AT5G20680.4 | chr5:7001597-7004596 FORWARD LENGTH=3000
GTTTTCAAGTTACAGCTGTTGCATCAATCAACAGAAAAGTTCAGAGAAAGGGCTTGAGCCAAATCAAAGCCAGCCTTTGA
TAGCTTTCTACAACACACATTGAAGTTTTAGCGGCAGGAGGTGTAAGTTAGTATTTATTTTGGTACAAAACCAAAGCTCT
GGGTATCATAGACGTATTGTCGTTATCGTAACCATACCGGGGTTTGGTTTCGACCATATTTTACAGAACAGATTCTAACT
CTTGGAATTTGTCTTTGATCGATTAAAAGAAAATTTTAGAGTTACTTCTAAATAGTTCATGTGTTATCGTTTGGATTCTG
CCTAAGCACTAAGCATTTTTCCTTAAAAGCATGAATTTGATGCTGCCTAAATGTGCGCAAATAACCCGAGACATATGAAT
CGACTGGAAACCTATTCGATTTGTCCGAATTTTAAGATACTAATTATTTCAGTTTCTATAACAGTGATGAGACATTTACC
TGTTGAAAAAGAAATAGATAGAGATGCAAATGTATAAGATTAAACTTCAAGATCCTTATCAAAAAATTCTCAAAGCTCTC
AGAAACAAGCAAATAGGATTACAAAAATTATAACAAAAACACTATTTTTGGCTTAAAAAAAAGTCTAAACTTTGACAACT
AATTCAATCAAAGAAAAAATGCCACCCTTTCCTTCTCAACCTTCACAAACAGACAATGTCCAAAGTTTGGAACAACAAAC
ACAATCTAAACAAAACCACACCTTTCAACAAACTATAGAGCATCATCATCATTATCAAAAACATTGTCCTTGTTTTAAGA
CGTAACATCCCAACAAGAACAAGAAAAAGAAAAAGAGCATCTCCTCTCTTCAATCCATGGCTGCTGCTGTTCTGAATCCC
GGTTTCTTTCTCCTCATCCTCCTCTTATCTTTCTCAATCTCCCCTTCTTTGCAGTATGTGAGCGAGTCCGAACCGCTTGT
GCGGTTCAAAAACTCGGTGAAGATAACCAAAGGGGACCTAAATTCATGGAGAGAAGGGACAGATCCTTGCAGTGGGAAAT
GGTTTGGGATCTATTGCCAAAAGGGTCTAACAGTCTCAGGCATTCACGTCACACGTCTAGGTCTCTCAGGAACCATCACC
GTGGATGATTTAAAGGATCTCCCAAATCTAAAGACGATCAGGCTTGACAACAACCTCCTCTCCGGTCCTCTCCCGCATTT
CTTTAAACTCCGTGGCCTAAAATCTCTCATGCTCTCTAACAACAGCTTCTCCGGAGAGATCCGTGACGATTTTTTCAAGG
ACATGTCAAAGCTCAAGCGACTATTTCTTGATCATAACAAGTTCGAGGGAAGTATCCCTTCCTCCATTACGCAGCTCCCT
CAACTCGAGGAGCTTCACATGCAAAGTAATAACCTCACCGGAGAGATACCTCCAGAGTTTGGCAGCATGAAGAACCTTAA
AGTCCTCGACCTCTCAACCAACAGCCTCGATGGAATCGTCCCGCAAAGCATTGCGGATAAGAAAAATCTCGCTGTTAATT
TGACAGAGAACGAATACTTGTGCGGGCCGGTGGTGGACGTTGGATGTGAGAATATTGAGCTAAACGATCCGCAAGAAGGA
CAACCCCCGTCGAAACCATCCTCCTCGGTACCAGAAACCTCGAACAAGGCCGCAATAAACGCAATCATGGTGTCGATATC
GCTTCTTCTCCTGTTCTTTATTATTGTTGGCGTTATAAAGAGGCGAAATAAGAAGAAGAACCCTGACTTTAGAATGCTCG
CCAACAACCGTGAAAACGATGTTGTGGAAGTCAGGATATCCGAGTCTTCATCCACGACCGCCAAAAGGTCTACAGATTCA
AGCAGGAAGCGCGGTGGGCACTCGGATGACGGTTCCACCAAGAAAGGTGTGTCGAATATTGGTAAAGGTGGTAACGGAGG
AGGAGGAGGAGCTCTAGGCGGTGGTATGGGTGACATTATTATGGTGAATACCGACAAAGGTTCCTTCGGTTTACCCGATC
TGATGAAGGCTGCAGCCGAGGTGCTTGGCAACGGTAGCCTTGGATCAGCTTACAAGGCGGTGATGACCACTGGATTATCC
GTTGTGGTGAAAAGGATTAGGGATATGAATCAACTTGCACGTGAACCTTTCGATGTCGAGATGAGACGATTCGGGAAACT
CCGCCACCCTAACATTTTGACCCCTTTAGCCTATCACTACCGCCGCGAAGAGAAGCTTGTAGTCTCCGAATACATGCCTA
AAAGCAGCTTGCTTTACGTTTTACATGGTAACCGAAATGCTTCTTTAATTTGTTCCTTTTTATAAGACCTCTCAAAAGCA
AATTTCTTGCCAGTTAAAACATTTTAGGAAACCTTTAATAATCTTTGGTATTTTTTTTTTCTCAAGGAGATCGTGGGATA
TACCATTCCGAGCTAACTTGGGCAACAAGATTGAAGATCATCCAAGGAGTGGCTCACGGAATGAAGTTCTTGCACGAGGA
GTTTGCGTCTTATGATCTACCACACGGTAACCTCAAATCCAGCAATGTTCTCCTCAGCGAGACCTACGAGCCTTTGATCA
GTGATTACGCATTCTTACCGCTTCTCCAACCAAGCAACGCATCGCAAGCATTGTTTGCTTTCAAGACTCCCGAGTTCGCG
CAGACACAACAGGTCTCGCATAAATCAGACGTCTACTGCCTCGGAATTATAATTCTAGAGATCTTGACGGGGAAATTCCC
TTCTCAATACTTAAACAACGGTAAAGGCGGGACGGATATAGTACAATGGGTACAATCTTCGGTTGCGGAGCAAAAAGAAG
AAGAACTTATCGATCCGGAGATAGTAAACAATACTGAATCAATGCGACAGATGGTGGAATTGTTGCGGGTTGGGGCTGCT
TGTATCGCAAGTAATCCAGATGAGAGATTAGACATGAGGGAAGCTGTTAGAAGGATAGAACAAGTAAAAACTTGAAGTGG
TGTTTAGAAAGCATGCAATCACGGTTGGAACAATCAAACT
>AT5G20680.3 | chr5:7001597-7004596 FORWARD LENGTH=3000
GTTTTCAAGTTACAGCTGTTGCATCAATCAACAGAAAAGTTCAGAGAAAGGGCTTGAGCCAAATCAAAGCCAGCCTTTGA
TAGCTTTCTACAACACACATTGAAGTTTTAGCGGCAGGAGGTGTAAGTTAGTATTTATTTTGGTACAAAACCAAAGCTCT
GGGTATCATAGACGTATTGTCGTTATCGTAACCATACCGGGGTTTGGTTTCGACCATATTTTACAGAACAGATTCTAACT
CTTGGAATTTGTCTTTGATCGATTAAAAGAAAATTTTAGAGTTACTTCTAAATAGTTCATGTGTTATCGTTTGGATTCTG
CCTAAGCACTAAGCATTTTTCCTTAAAAGCATGAATTTGATGCTGCCTAAATGTGCGCAAATAACCCGAGACATATGAAT
CGACTGGAAACCTATTCGATTTGTCCGAATTTTAAGATACTAATTATTTCAGTTTCTATAACAGTGATGAGACATTTACC
TGTTGAAAAAGAAATAGATAGAGATGCAAATGTATAAGATTAAACTTCAAGATCCTTATCAAAAAATTCTCAAAGCTCTC
AGAAACAAGCAAATAGGATTACAAAAATTATAACAAAAACACTATTTTTGGCTTAAAAAAAAGTCTAAACTTTGACAACT
AATTCAATCAAAGAAAAAATGCCACCCTTTCCTTCTCAACCTTCACAAACAGACAATGTCCAAAGTTTGGAACAACAAAC
ACAATCTAAACAAAACCACACCTTTCAACAAACTATAGAGCATCATCATCATTATCAAAAACATTGTCCTTGTTTTAAGA
CGTAACATCCCAACAAGAACAAGAAAAAGAAAAAGAGCATCTCCTCTCTTCAATCCATGGCTGCTGCTGTTCTGAATCCC
GGTTTCTTTCTCCTCATCCTCCTCTTATCTTTCTCAATCTCCCCTTCTTTGCAGTATGTGAGCGAGTCCGAACCGCTTGT
GCGGTTCAAAAACTCGGTGAAGATAACCAAAGGGGACCTAAATTCATGGAGAGAAGGGACAGATCCTTGCAGTGGGAAAT
GGTTTGGGATCTATTGCCAAAAGGGTCTAACAGTCTCAGGCATTCACGTCACACGTCTAGGTCTCTCAGGAACCATCACC
GTGGATGATTTAAAGGATCTCCCAAATCTAAAGACGATCAGGCTTGACAACAACCTCCTCTCCGGTCCTCTCCCGCATTT
CTTTAAACTCCGTGGCCTAAAATCTCTCATGCTCTCTAACAACAGCTTCTCCGGAGAGATCCGTGACGATTTTTTCAAGG
ACATGTCAAAGCTCAAGCGACTATTTCTTGATCATAACAAGTTCGAGGGAAGTATCCCTTCCTCCATTACGCAGCTCCCT
CAACTCGAGGAGCTTCACATGCAAAGTAATAACCTCACCGGAGAGATACCTCCAGAGTTTGGCAGCATGAAGAACCTTAA
AGTCCTCGACCTCTCAACCAACAGCCTCGATGGAATCGTCCCGCAAAGCATTGCGGATAAGAAAAATCTCGCTGTTAATT
TGACAGAGAACGAATACTTGTGCGGGCCGGTGGTGGACGTTGGATGTGAGAATATTGAGCTAAACGATCCGCAAGAAGGA
CAACCCCCGTCGAAACCATCCTCCTCGGTACCAGAAACCTCGAACAAGGCCGCAATAAACGCAATCATGGTGTCGATATC
GCTTCTTCTCCTGTTCTTTATTATTGTTGGCGTTATAAAGAGGCGAAATAAGAAGAAGAACCCTGACTTTAGAATGCTCG
CCAACAACCGTGAAAACGATGTTGTGGAAGTCAGGATATCCGAGTCTTCATCCACGACCGCCAAAAGGTCTACAGATTCA
AGCAGGAAGCGCGGTGGGCACTCGGATGACGGTTCCACCAAGAAAGGTGTGTCGAATATTGGTAAAGGTGGTAACGGAGG
AGGAGGAGGAGCTCTAGGCGGTGGTATGGGTGACATTATTATGGTGAATACCGACAAAGGTTCCTTCGGTTTACCCGATC
TGATGAAGGCTGCAGCCGAGGTGCTTGGCAACGGTAGCCTTGGATCAGCTTACAAGGCGGTGATGACCACTGGATTATCC
GTTGTGGTGAAAAGGATTAGGGATATGAATCAACTTGCACGTGAACCTTTCGATGTCGAGATGAGACGATTCGGGAAACT
CCGCCACCCTAACATTTTGACCCCTTTAGCCTATCACTACCGCCGCGAAGAGAAGCTTGTAGTCTCCGAATACATGCCTA
AAAGCAGCTTGCTTTACGTTTTACATGGTAACCGAAATGCTTCTTTAATTTGTTCCTTTTTATAAGACCTCTCAAAAGCA
AATTTCTTGCCAGTTAAAACATTTTAGGAAACCTTTAATAATCTTTGGTATTTTTTTTTTCTCAAGGAGATCGTGGGATA
TACCATTCCGAGCTAACTTGGGCAACAAGATTGAAGATCATCCAAGGAGTGGCTCACGGAATGAAGTTCTTGCACGAGGA
GTTTGCGTCTTATGATCTACCACACGGTAACCTCAAATCCAGCAATGTTCTCCTCAGCGAGACCTACGAGCCTTTGATCA
GTGATTACGCATTCTTACCGCTTCTCCAACCAAGCAACGCATCGCAAGCATTGTTTGCTTTCAAGACTCCCGAGTTCGCG
CAGACACAACAGGTCTCGCATAAATCAGACGTCTACTGCCTCGGAATTATAATTCTAGAGATCTTGACGGGGAAATTCCC
TTCTCAATACTTAAACAACGGTAAAGGCGGGACGGATATAGTACAATGGGTACAATCTTCGGTTGCGGAGCAAAAAGAAG
AAGAACTTATCGATCCGGAGATAGTAAACAATACTGAATCAATGCGACAGATGGTGGAATTGTTGCGGGTTGGGGCTGCT
TGTATCGCAAGTAATCCAGATGAGAGATTAGACATGAGGGAAGCTGTTAGAAGGATAGAACAAGTAAAAACTTGAAGTGG
TGTTTAGAAAGCATGCAATCACGGTTGGAACAATCAAACT
>AT5G20680.1 | chr5:7001597-7004596 FORWARD LENGTH=3000
GTTTTCAAGTTACAGCTGTTGCATCAATCAACAGAAAAGTTCAGAGAAAGGGCTTGAGCCAAATCAAAGCCAGCCTTTGA
TAGCTTTCTACAACACACATTGAAGTTTTAGCGGCAGGAGGTGTAAGTTAGTATTTATTTTGGTACAAAACCAAAGCTCT
GGGTATCATAGACGTATTGTCGTTATCGTAACCATACCGGGGTTTGGTTTCGACCATATTTTACAGAACAGATTCTAACT
CTTGGAATTTGTCTTTGATCGATTAAAAGAAAATTTTAGAGTTACTTCTAAATAGTTCATGTGTTATCGTTTGGATTCTG
CCTAAGCACTAAGCATTTTTCCTTAAAAGCATGAATTTGATGCTGCCTAAATGTGCGCAAATAACCCGAGACATATGAAT
CGACTGGAAACCTATTCGATTTGTCCGAATTTTAAGATACTAATTATTTCAGTTTCTATAACAGTGATGAGACATTTACC
TGTTGAAAAAGAAATAGATAGAGATGCAAATGTATAAGATTAAACTTCAAGATCCTTATCAAAAAATTCTCAAAGCTCTC
AGAAACAAGCAAATAGGATTACAAAAATTATAACAAAAACACTATTTTTGGCTTAAAAAAAAGTCTAAACTTTGACAACT
AATTCAATCAAAGAAAAAATGCCACCCTTTCCTTCTCAACCTTCACAAACAGACAATGTCCAAAGTTTGGAACAACAAAC
ACAATCTAAACAAAACCACACCTTTCAACAAACTATAGAGCATCATCATCATTATCAAAAACATTGTCCTTGTTTTAAGA
CGTAACATCCCAACAAGAACAAGAAAAAGAAAAAGAGCATCTCCTCTCTTCAATCCATGGCTGCTGCTGTTCTGAATCCC
GGTTTCTTTCTCCTCATCCTCCTCTTATCTTTCTCAATCTCCCCTTCTTTGCAGTATGTGAGCGAGTCCGAACCGCTTGT
GCGGTTCAAAAACTCGGTGAAGATAACCAAAGGGGACCTAAATTCATGGAGAGAAGGGACAGATCCTTGCAGTGGGAAAT
GGTTTGGGATCTATTGCCAAAAGGGTCTAACAGTCTCAGGCATTCACGTCACACGTCTAGGTCTCTCAGGAACCATCACC
GTGGATGATTTAAAGGATCTCCCAAATCTAAAGACGATCAGGCTTGACAACAACCTCCTCTCCGGTCCTCTCCCGCATTT
CTTTAAACTCCGTGGCCTAAAATCTCTCATGCTCTCTAACAACAGCTTCTCCGGAGAGATCCGTGACGATTTTTTCAAGG
ACATGTCAAAGCTCAAGCGACTATTTCTTGATCATAACAAGTTCGAGGGAAGTATCCCTTCCTCCATTACGCAGCTCCCT
CAACTCGAGGAGCTTCACATGCAAAGTAATAACCTCACCGGAGAGATACCTCCAGAGTTTGGCAGCATGAAGAACCTTAA
AGTCCTCGACCTCTCAACCAACAGCCTCGATGGAATCGTCCCGCAAAGCATTGCGGATAAGAAAAATCTCGCTGTTAATT
TGACAGAGAACGAATACTTGTGCGGGCCGGTGGTGGACGTTGGATGTGAGAATATTGAGCTAAACGATCCGCAAGAAGGA
CAACCCCCGTCGAAACCATCCTCCTCGGTACCAGAAACCTCGAACAAGGCCGCAATAAACGCAATCATGGTGTCGATATC
GCTTCTTCTCCTGTTCTTTATTATTGTTGGCGTTATAAAGAGGCGAAATAAGAAGAAGAACCCTGACTTTAGAATGCTCG
CCAACAACCGTGAAAACGATGTTGTGGAAGTCAGGATATCCGAGTCTTCATCCACGACCGCCAAAAGGTCTACAGATTCA
AGCAGGAAGCGCGGTGGGCACTCGGATGACGGTTCCACCAAGAAAGGTGTGTCGAATATTGGTAAAGGTGGTAACGGAGG
AGGAGGAGGAGCTCTAGGCGGTGGTATGGGTGACATTATTATGGTGAATACCGACAAAGGTTCCTTCGGTTTACCCGATC
TGATGAAGGCTGCAGCCGAGGTGCTTGGCAACGGTAGCCTTGGATCAGCTTACAAGGCGGTGATGACCACTGGATTATCC
GTTGTGGTGAAAAGGATTAGGGATATGAATCAACTTGCACGTGAACCTTTCGATGTCGAGATGAGACGATTCGGGAAACT
CCGCCACCCTAACATTTTGACCCCTTTAGCCTATCACTACCGCCGCGAAGAGAAGCTTGTAGTCTCCGAATACATGCCTA
AAAGCAGCTTGCTTTACGTTTTACATGGTAACCGAAATGCTTCTTTAATTTGTTCCTTTTTATAAGACCTCTCAAAAGCA
AATTTCTTGCCAGTTAAAACATTTTAGGAAACCTTTAATAATCTTTGGTATTTTTTTTTTCTCAAGGAGATCGTGGGATA
TACCATTCCGAGCTAACTTGGGCAACAAGATTGAAGATCATCCAAGGAGTGGCTCACGGAATGAAGTTCTTGCACGAGGA
GTTTGCGTCTTATGATCTACCACACGGTAACCTCAAATCCAGCAATGTTCTCCTCAGCGAGACCTACGAGCCTTTGATCA
GTGATTACGCATTCTTACCGCTTCTCCAACCAAGCAACGCATCGCAAGCATTGTTTGCTTTCAAGACTCCCGAGTTCGCG
CAGACACAACAGGTCTCGCATAAATCAGACGTCTACTGCCTCGGAATTATAATTCTAGAGATCTTGACGGGGAAATTCCC
TTCTCAATACTTAAACAACGGTAAAGGCGGGACGGATATAGTACAATGGGTACAATCTTCGGTTGCGGAGCAAAAAGAAG
AAGAACTTATCGATCCGGAGATAGTAAACAATACTGAATCAATGCGACAGATGGTGGAATTGTTGCGGGTTGGGGCTGCT
TGTATCGCAAGTAATCCAGATGAGAGATTAGACATGAGGGAAGCTGTTAGAAGGATAGAACAAGTAAAAACTTGAAGTGG
TGTTTAGAAAGCATGCAATCACGGTTGGAACAATCAAACT
>AT5G20680.2 | chr5:7001597-7004596 FORWARD LENGTH=3000
GTTTTCAAGTTACAGCTGTTGCATCAATCAACAGAAAAGTTCAGAGAAAGGGCTTGAGCCAAATCAAAGCCAGCCTTTGA
TAGCTTTCTACAACACACATTGAAGTTTTAGCGGCAGGAGGTGTAAGTTAGTATTTATTTTGGTACAAAACCAAAGCTCT
GGGTATCATAGACGTATTGTCGTTATCGTAACCATACCGGGGTTTGGTTTCGACCATATTTTACAGAACAGATTCTAACT
CTTGGAATTTGTCTTTGATCGATTAAAAGAAAATTTTAGAGTTACTTCTAAATAGTTCATGTGTTATCGTTTGGATTCTG
CCTAAGCACTAAGCATTTTTCCTTAAAAGCATGAATTTGATGCTGCCTAAATGTGCGCAAATAACCCGAGACATATGAAT
CGACTGGAAACCTATTCGATTTGTCCGAATTTTAAGATACTAATTATTTCAGTTTCTATAACAGTGATGAGACATTTACC
TGTTGAAAAAGAAATAGATAGAGATGCAAATGTATAAGATTAAACTTCAAGATCCTTATCAAAAAATTCTCAAAGCTCTC
AGAAACAAGCAAATAGGATTACAAAAATTATAACAAAAACACTATTTTTGGCTTAAAAAAAAGTCTAAACTTTGACAACT
AATTCAATCAAAGAAAAAATGCCACCCTTTCCTTCTCAACCTTCACAAACAGACAATGTCCAAAGTTTGGAACAACAAAC
ACAATCTAAACAAAACCACACCTTTCAACAAACTATAGAGCATCATCATCATTATCAAAAACATTGTCCTTGTTTTAAGA
CGTAACATCCCAACAAGAACAAGAAAAAGAAAAAGAGCATCTCCTCTCTTCAATCCATGGCTGCTGCTGTTCTGAATCCC
GGTTTCTTTCTCCTCATCCTCCTCTTATCTTTCTCAATCTCCCCTTCTTTGCAGTATGTGAGCGAGTCCGAACCGCTTGT
GCGGTTCAAAAACTCGGTGAAGATAACCAAAGGGGACCTAAATTCATGGAGAGAAGGGACAGATCCTTGCAGTGGGAAAT
GGTTTGGGATCTATTGCCAAAAGGGTCTAACAGTCTCAGGCATTCACGTCACACGTCTAGGTCTCTCAGGAACCATCACC
GTGGATGATTTAAAGGATCTCCCAAATCTAAAGACGATCAGGCTTGACAACAACCTCCTCTCCGGTCCTCTCCCGCATTT
CTTTAAACTCCGTGGCCTAAAATCTCTCATGCTCTCTAACAACAGCTTCTCCGGAGAGATCCGTGACGATTTTTTCAAGG
ACATGTCAAAGCTCAAGCGACTATTTCTTGATCATAACAAGTTCGAGGGAAGTATCCCTTCCTCCATTACGCAGCTCCCT
CAACTCGAGGAGCTTCACATGCAAAGTAATAACCTCACCGGAGAGATACCTCCAGAGTTTGGCAGCATGAAGAACCTTAA
AGTCCTCGACCTCTCAACCAACAGCCTCGATGGAATCGTCCCGCAAAGCATTGCGGATAAGAAAAATCTCGCTGTTAATT
TGACAGAGAACGAATACTTGTGCGGGCCGGTGGTGGACGTTGGATGTGAGAATATTGAGCTAAACGATCCGCAAGAAGGA
CAACCCCCGTCGAAACCATCCTCCTCGGTACCAGAAACCTCGAACAAGGCCGCAATAAACGCAATCATGGTGTCGATATC
GCTTCTTCTCCTGTTCTTTATTATTGTTGGCGTTATAAAGAGGCGAAATAAGAAGAAGAACCCTGACTTTAGAATGCTCG
CCAACAACCGTGAAAACGATGTTGTGGAAGTCAGGATATCCGAGTCTTCATCCACGACCGCCAAAAGGTCTACAGATTCA
AGCAGGAAGCGCGGTGGGCACTCGGATGACGGTTCCACCAAGAAAGGTGTGTCGAATATTGGTAAAGGTGGTAACGGAGG
AGGAGGAGGAGCTCTAGGCGGTGGTATGGGTGACATTATTATGGTGAATACCGACAAAGGTTCCTTCGGTTTACCCGATC
TGATGAAGGCTGCAGCCGAGGTGCTTGGCAACGGTAGCCTTGGATCAGCTTACAAGGCGGTGATGACCACTGGATTATCC
GTTGTGGTGAAAAGGATTAGGGATATGAATCAACTTGCACGTGAACCTTTCGATGTCGAGATGAGACGATTCGGGAAACT
CCGCCACCCTAACATTTTGACCCCTTTAGCCTATCACTACCGCCGCGAAGAGAAGCTTGTAGTCTCCGAATACATGCCTA
AAAGCAGCTTGCTTTACGTTTTACATGGTAACCGAAATGCTTCTTTAATTTGTTCCTTTTTATAAGACCTCTCAAAAGCA
AATTTCTTGCCAGTTAAAACATTTTAGGAAACCTTTAATAATCTTTGGTATTTTTTTTTTCTCAAGGAGATCGTGGGATA
TACCATTCCGAGCTAACTTGGGCAACAAGATTGAAGATCATCCAAGGAGTGGCTCACGGAATGAAGTTCTTGCACGAGGA
GTTTGCGTCTTATGATCTACCACACGGTAACCTCAAATCCAGCAATGTTCTCCTCAGCGAGACCTACGAGCCTTTGATCA
GTGATTACGCATTCTTACCGCTTCTCCAACCAAGCAACGCATCGCAAGCATTGTTTGCTTTCAAGACTCCCGAGTTCGCG
CAGACACAACAGGTCTCGCATAAATCAGACGTCTACTGCCTCGGAATTATAATTCTAGAGATCTTGACGGGGAAATTCCC
TTCTCAATACTTAAACAACGGTAAAGGCGGGACGGATATAGTACAATGGGTACAATCTTCGGTTGCGGAGCAAAAAGAAG
AAGAACTTATCGATCCGGAGATAGTAAACAATACTGAATCAATGCGACAGATGGTGGAATTGTTGCGGGTTGGGGCTGCT
TGTATCGCAAGTAATCCAGATGAGAGATTAGACATGAGGGAAGCTGTTAGAAGGATAGAACAAGTAAAAACTTGAAGTGG
TGTTTAGAAAGCATGCAATCACGGTTGGAACAATCAAACT
>AT5G20680.6 | chr5:7001597-7004596 FORWARD LENGTH=3000
GTTTTCAAGTTACAGCTGTTGCATCAATCAACAGAAAAGTTCAGAGAAAGGGCTTGAGCCAAATCAAAGCCAGCCTTTGA
TAGCTTTCTACAACACACATTGAAGTTTTAGCGGCAGGAGGTGTAAGTTAGTATTTATTTTGGTACAAAACCAAAGCTCT
GGGTATCATAGACGTATTGTCGTTATCGTAACCATACCGGGGTTTGGTTTCGACCATATTTTACAGAACAGATTCTAACT
CTTGGAATTTGTCTTTGATCGATTAAAAGAAAATTTTAGAGTTACTTCTAAATAGTTCATGTGTTATCGTTTGGATTCTG
CCTAAGCACTAAGCATTTTTCCTTAAAAGCATGAATTTGATGCTGCCTAAATGTGCGCAAATAACCCGAGACATATGAAT
CGACTGGAAACCTATTCGATTTGTCCGAATTTTAAGATACTAATTATTTCAGTTTCTATAACAGTGATGAGACATTTACC
TGTTGAAAAAGAAATAGATAGAGATGCAAATGTATAAGATTAAACTTCAAGATCCTTATCAAAAAATTCTCAAAGCTCTC
AGAAACAAGCAAATAGGATTACAAAAATTATAACAAAAACACTATTTTTGGCTTAAAAAAAAGTCTAAACTTTGACAACT
AATTCAATCAAAGAAAAAATGCCACCCTTTCCTTCTCAACCTTCACAAACAGACAATGTCCAAAGTTTGGAACAACAAAC
ACAATCTAAACAAAACCACACCTTTCAACAAACTATAGAGCATCATCATCATTATCAAAAACATTGTCCTTGTTTTAAGA
CGTAACATCCCAACAAGAACAAGAAAAAGAAAAAGAGCATCTCCTCTCTTCAATCCATGGCTGCTGCTGTTCTGAATCCC
GGTTTCTTTCTCCTCATCCTCCTCTTATCTTTCTCAATCTCCCCTTCTTTGCAGTATGTGAGCGAGTCCGAACCGCTTGT
GCGGTTCAAAAACTCGGTGAAGATAACCAAAGGGGACCTAAATTCATGGAGAGAAGGGACAGATCCTTGCAGTGGGAAAT
GGTTTGGGATCTATTGCCAAAAGGGTCTAACAGTCTCAGGCATTCACGTCACACGTCTAGGTCTCTCAGGAACCATCACC
GTGGATGATTTAAAGGATCTCCCAAATCTAAAGACGATCAGGCTTGACAACAACCTCCTCTCCGGTCCTCTCCCGCATTT
CTTTAAACTCCGTGGCCTAAAATCTCTCATGCTCTCTAACAACAGCTTCTCCGGAGAGATCCGTGACGATTTTTTCAAGG
ACATGTCAAAGCTCAAGCGACTATTTCTTGATCATAACAAGTTCGAGGGAAGTATCCCTTCCTCCATTACGCAGCTCCCT
CAACTCGAGGAGCTTCACATGCAAAGTAATAACCTCACCGGAGAGATACCTCCAGAGTTTGGCAGCATGAAGAACCTTAA
AGTCCTCGACCTCTCAACCAACAGCCTCGATGGAATCGTCCCGCAAAGCATTGCGGATAAGAAAAATCTCGCTGTTAATT
TGACAGAGAACGAATACTTGTGCGGGCCGGTGGTGGACGTTGGATGTGAGAATATTGAGCTAAACGATCCGCAAGAAGGA
CAACCCCCGTCGAAACCATCCTCCTCGGTACCAGAAACCTCGAACAAGGCCGCAATAAACGCAATCATGGTGTCGATATC
GCTTCTTCTCCTGTTCTTTATTATTGTTGGCGTTATAAAGAGGCGAAATAAGAAGAAGAACCCTGACTTTAGAATGCTCG
CCAACAACCGTGAAAACGATGTTGTGGAAGTCAGGATATCCGAGTCTTCATCCACGACCGCCAAAAGGTCTACAGATTCA
AGCAGGAAGCGCGGTGGGCACTCGGATGACGGTTCCACCAAGAAAGGTGTGTCGAATATTGGTAAAGGTGGTAACGGAGG
AGGAGGAGGAGCTCTAGGCGGTGGTATGGGTGACATTATTATGGTGAATACCGACAAAGGTTCCTTCGGTTTACCCGATC
TGATGAAGGCTGCAGCCGAGGTGCTTGGCAACGGTAGCCTTGGATCAGCTTACAAGGCGGTGATGACCACTGGATTATCC
GTTGTGGTGAAAAGGATTAGGGATATGAATCAACTTGCACGTGAACCTTTCGATGTCGAGATGAGACGATTCGGGAAACT
CCGCCACCCTAACATTTTGACCCCTTTAGCCTATCACTACCGCCGCGAAGAGAAGCTTGTAGTCTCCGAATACATGCCTA
AAAGCAGCTTGCTTTACGTTTTACATGGTAACCGAAATGCTTCTTTAATTTGTTCCTTTTTATAAGACCTCTCAAAAGCA
AATTTCTTGCCAGTTAAAACATTTTAGGAAACCTTTAATAATCTTTGGTATTTTTTTTTTCTCAAGGAGATCGTGGGATA
TACCATTCCGAGCTAACTTGGGCAACAAGATTGAAGATCATCCAAGGAGTGGCTCACGGAATGAAGTTCTTGCACGAGGA
GTTTGCGTCTTATGATCTACCACACGGTAACCTCAAATCCAGCAATGTTCTCCTCAGCGAGACCTACGAGCCTTTGATCA
GTGATTACGCATTCTTACCGCTTCTCCAACCAAGCAACGCATCGCAAGCATTGTTTGCTTTCAAGACTCCCGAGTTCGCG
CAGACACAACAGGTCTCGCATAAATCAGACGTCTACTGCCTCGGAATTATAATTCTAGAGATCTTGACGGGGAAATTCCC
TTCTCAATACTTAAACAACGGTAAAGGCGGGACGGATATAGTACAATGGGTACAATCTTCGGTTGCGGAGCAAAAAGAAG
AAGAACTTATCGATCCGGAGATAGTAAACAATACTGAATCAATGCGACAGATGGTGGAATTGTTGCGGGTTGGGGCTGCT
TGTATCGCAAGTAATCCAGATGAGAGATTAGACATGAGGGAAGCTGTTAGAAGGATAGAACAAGTAAAAACTTGAAGTGG
TGTTTAGAAAGCATGCAATCACGGTTGGAACAATCAAACT
>AT5G20690.1 | chr5:7004552-7007551 FORWARD LENGTH=3000
AGTGGTGTTTAGAAAGCATGCAATCACGGTTGGAACAATCAAACTCTAAAGAGAAGAAAGAAACCTTTGGATTAATCCGT
AGATGTAATACTACTAACGACAAAGCTAAGTGTGAAACAAGGACGAAAAAATTGGGCACGTATATAGGAAAATGGTTTGT
ATTTCTTGGGAGGGCTTCTATAATTCTTTTGTGGTTGGAGTGATCTATCTTTGCAATGAAATTTAAAAAAAAAAAAAAAA
AAAAAAAAAAAAACTTTTCCGTTCCATAAGAAATGCACAACTGTTCACAAGAAAGATACAAATATTTTCACTTTTTTTTA
CTTTTCTTAATTCTTCTCGTTTTCTCAGTCAAAAGAATAAGGTTAAATGTAAACACTTATTTTCTTCAAGGAAAATCGAA
AACTGTTATTTTAACACTAACCATTATATTTTGGGAAATATCGAATTTAAAAATGCATGCAAAAGATTCGAAAGTACCAA
CCAGTGGTAAAGTCTTTTCACTGTTATTCTTTTCATTTGAATTTTTGACTTTGAAACGCATTCTTCTAATTGAGTATTTA
GTTTAGTGGTATTTTTTAAAAAAGGATAGTTCACATGTAGCTACGTTGTCTTCTATATGATATAATAAACTTCTTCAGAT
TTCATATATATCCCTGAATCTAAGTCTTAACCATCAAAAGCTTACAATTTAAACACAAGCAACCCATTGTGTAAGGAGAT
TTATAAAGAGCGACATATTAATGGACCCCAAAAGCTTGAGTATTGGGTAGGAGACTCGATTCGAATACGAACAAAGACAT
ATTAAAATTTTGCATGCAAGTCAATTTTAATGAAAGGACCACAAAGAAATTAGGTTTTGTCTTCTTCTTCCTATATACTT
AAGTTTAATTATAATTAATTAATAATTGAGACTTTTATGGTAGGCCCCAACCACTCAGCAATGATGTCCCTCTTTTGGGC
TTATTCTCAGTGCTGGCTTCTTCCGTATAGGTCAATATTATTTTATTACGATTATTTTTATATTTTTCGTATCTTTCACA
AACTGATTGATGAATAAACCACACACAAACCAACACGGCAATAACCATTTTAATGCTTTATATACAAATACAATACTTCT
ACATCATAATTATGCTCAAATCGCACGTATAATATTCGAATTCTTAAAACAATTTTCACCGCTCCATTGTTGTTGCTAAT
ATTCGCTTCAATTATTTGATCTGATGCTTGTTGGAGCAGTTTTATATTCACCTTTGAAAACATCCATTAAAAGAACGGAC
ACAATAAAAAGGAAAAGCCATATTTTAAACTGACAAAATTATTTTAATATGTTAATTATCATAAAGTACAGAAAAAAAAA
CAAGAACCAAAAAAAAAAAAAGAGAGCATTATTCTATTTTTCGCCATGCTTAACGATCAAGAATTTTAGCTCTCTCTACT
TTCATTTTCCCCCTCATCAAAATTTCTCGATGTTGTTTCGTTTCCACCATAATATGGACATACATGTCTTAGTATATATA
TATATGCTAATTTATTTCTCTGCCCCGATTATTTATGCCTAATTATTTTATTTACCCCCAATCCCCCATATATATATATA
TAAACTCATCAGTAGAAGAACTCCGGCTAAGTCACTAGAACTCCGGTGGAGAAAATTTGGCCGGCGGTGTAAGGAGAGGT
TGAGAATTTTGATCTACATCTCTCTTTCCTTTCATCATTTGCTATATGACTCGATCGACACTCTGTGCTGCAAAATGCTT
TTTCTCCTCTGCATATAAAAAGCAATAAGCAATCGAAAGATACGACCATAGTATAAAAATACTTATATATATGCTCCCAA
GTTATACCTGTAAATAAATATGTCTTGACCATGAAGTTTCTTCCTGCACAAGTAACATGAATTGAGGAAACCCAAACCCT
GAAACTCTGGCGAATTCTCTGGAGATTCCGTAACGACATCGACCACGAAAAGTCTTTCCCGACGATCATCGTTGATCTTA
CTTGAGAAACACTCAAACCCATCTTTGTCATAAACCCTTGTATTACAAGATCCACTTGGTCCATGGTGGCATGTCACCAA
CGTGTAATCCTCCTCGTCCATTATGAACATCTCCTCGTCTTCTCCGTCCGTGCTTCCACCATGGCTCATGAACTGAACCG
GATCAGACCGGCCGGGTTGGTTCGGTTCCGATCTACAAACGCTCGTGATTCGACGAGTGTTTGAGTTCTCGAGCGCGGCT
ACAATCCCTAGACCAACAGAGCCACCAAGATTGTCATCGTAGAATCTCTTTGAGCTGTTTCTTTGAGATATCTGAGGGAG
AATCTTGAAATCCAGTGGGCTTTTAGGGCTCGTCATCAAGACGTCGAAGAAAGGAGCCGCCGTGGATCGGTTGACACCGA
CGAGGAGCTCCGATATCTTTCCGATCATGGGATGGGTTCTTTTAGTAAGCATGATCTTGAGAGAGCAGAGTTTTGATGAT
CAGATTAAATCGAAAAAACAAAAACAAAAAGAAGAAACATAAAAGAAGAAGAAGAGAGAAGATTGGTGGTGTTTGTAAAC
CTCCACAGAGAAGAGAAGAGATGGGAGAGAGATGTGTTATTTATGGTGGAGTTGGTGGGAGAGTTGAGTTGAGAACCCTT
TACACTACTTTTTATTTATTGCGGTATTTACAAAAAATCACGTGAACTATTCTTATTTCACGAATAAAACCCTTACTGTT
TATCTTCAAAACTAAACTAAACCATAGAATATCTAAATGACGTAACATGCCACGAAGCGTGTGAAGCTAATTCAAATCGA
AATCTTTTGGATTTTTTTTATTATGAACGTCTAGAGAGAGAGAGTAGGAGTAGAATAGCTGATCCCAGGTTATTATCCAA
GGAAAAACAGAAGAGAGAAATATATAAATTTGGTCTAATCAGTAGTGTCTTGATCTATTAATTGAATGTAGTACGTATGT
AAGTATATTATAAGTACATGAGTAAGTCGTCAATTATAGT
>AT5G20700.1 | chr5:7003178-7006177 REVERSE LENGTH=3000
CCGGAGTTCTTCTACTGATGAGTTTATATATATATATATGGGGGATTGGGGGTAAATAAAATAATTAGGCATAAATAATC
GGGGCAGAGAAATAAATTAGCATATATATATATACTAAGACATGTATGTCCATATTATGGTGGAAACGAAACAACATCGA
GAAATTTTGATGAGGGGGAAAATGAAAGTAGAGAGAGCTAAAATTCTTGATCGTTAAGCATGGCGAAAAATAGAATAATG
CTCTCTTTTTTTTTTTTTGGTTCTTGTTTTTTTTTCTGTACTTTATGATAATTAACATATTAAAATAATTTTGTCAGTTT
AAAATATGGCTTTTCCTTTTTATTGTGTCCGTTCTTTTAATGGATGTTTTCAAAGGTGAATATAAAACTGCTCCAACAAG
CATCAGATCAAATAATTGAAGCGAATATTAGCAACAACAATGGAGCGGTGAAAATTGTTTTAAGAATTCGAATATTATAC
GTGCGATTTGAGCATAATTATGATGTAGAAGTATTGTATTTGTATATAAAGCATTAAAATGGTTATTGCCGTGTTGGTTT
GTGTGTGGTTTATTCATCAATCAGTTTGTGAAAGATACGAAAAATATAAAAATAATCGTAATAAAATAATATTGACCTAT
ACGGAAGAAGCCAGCACTGAGAATAAGCCCAAAAGAGGGACATCATTGCTGAGTGGTTGGGGCCTACCATAAAAGTCTCA
ATTATTAATTAATTATAATTAAACTTAAGTATATAGGAAGAAGAAGACAAAACCTAATTTCTTTGTGGTCCTTTCATTAA
AATTGACTTGCATGCAAAATTTTAATATGTCTTTGTTCGTATTCGAATCGAGTCTCCTACCCAATACTCAAGCTTTTGGG
GTCCATTAATATGTCGCTCTTTATAAATCTCCTTACACAATGGGTTGCTTGTGTTTAAATTGTAAGCTTTTGATGGTTAA
GACTTAGATTCAGGGATATATATGAAATCTGAAGAAGTTTATTATATCATATAGAAGACAACGTAGCTACATGTGAACTA
TCCTTTTTTAAAAAATACCACTAAACTAAATACTCAATTAGAAGAATGCGTTTCAAAGTCAAAAATTCAAATGAAAAGAA
TAACAGTGAAAAGACTTTACCACTGGTTGGTACTTTCGAATCTTTTGCATGCATTTTTAAATTCGATATTTCCCAAAATA
TAATGGTTAGTGTTAAAATAACAGTTTTCGATTTTCCTTGAAGAAAATAAGTGTTTACATTTAACCTTATTCTTTTGACT
GAGAAAACGAGAAGAATTAAGAAAAGTAAAAAAAAGTGAAAATATTTGTATCTTTCTTGTGAACAGTTGTGCATTTCTTA
TGGAACGGAAAAGTTTTTTTTTTTTTTTTTTTTTTTTTTTTTAAATTTCATTGCAAAGATAGATCACTCCAACCACAAAA
GAATTATAGAAGCCCTCCCAAGAAATACAAACCATTTTCCTATATACGTGCCCAATTTTTTCGTCCTTGTTTCACACTTA
GCTTTGTCGTTAGTAGTATTACATCTACGGATTAATCCAAAGGTTTCTTTCTTCTCTTTAGAGTTTGATTGTTCCAACCG
TGATTGCATGCTTTCTAAACACCACTTCAAGTTTTTACTTGTTCTATCCTTCTAACAGCTTCCCTCATGTCTAATCTCTC
ATCTGGATTACTTGCGATACAAGCAGCCCCAACCCGCAACAATTCCACCATCTGTCGCATTGATTCAGTATTGTTTACTA
TCTCCGGATCGATAAGTTCTTCTTCTTTTTGCTCCGCAACCGAAGATTGTACCCATTGTACTATATCCGTCCCGCCTTTA
CCGTTGTTTAAGTATTGAGAAGGGAATTTCCCCGTCAAGATCTCTAGAATTATAATTCCGAGGCAGTAGACGTCTGATTT
ATGCGAGACCTGTTGTGTCTGCGCGAACTCGGGAGTCTTGAAAGCAAACAATGCTTGCGATGCGTTGCTTGGTTGGAGAA
GCGGTAAGAATGCGTAATCACTGATCAAAGGCTCGTAGGTCTCGCTGAGGAGAACATTGCTGGATTTGAGGTTACCGTGT
GGTAGATCATAAGACGCAAACTCCTCGTGCAAGAACTTCATTCCGTGAGCCACTCCTTGGATGATCTTCAATCTTGTTGC
CCAAGTTAGCTCGGAATGGTATATCCCACGATCTCCTTGAGAAAAAAAAAATACCAAAGATTATTAAAGGTTTCCTAAAA
TGTTTTAACTGGCAAGAAATTTGCTTTTGAGAGGTCTTATAAAAAGGAACAAATTAAAGAAGCATTTCGGTTACCATGTA
AAACGTAAAGCAAGCTGCTTTTAGGCATGTATTCGGAGACTACAAGCTTCTCTTCGCGGCGGTAGTGATAGGCTAAAGGG
GTCAAAATGTTAGGGTGGCGGAGTTTCCCGAATCGTCTCATCTCGACATCGAAAGGTTCACGTGCAAGTTGATTCATATC
CCTAATCCTTTTCACCACAACGGATAATCCAGTGGTCATCACCGCCTTGTAAGCTGATCCAAGGCTACCGTTGCCAAGCA
CCTCGGCTGCAGCCTTCATCAGATCGGGTAAACCGAAGGAACCTTTGTCGGTATTCACCATAATAATGTCACCCATACCA
CCGCCTAGAGCTCCTCCTCCTCCTCCGTTACCACCTTTACCAATATTCGACACACCTTTCTTGGTGGAACCGTCATCCGA
GTGCCCACCGCGCTTCCTGCTTGAATCTGTAGACCTTTTGGCGGTCGTGGATGAAGACTCGGATATCCTGACTTCCACAA
CATCGTTTTCACGGTTGTTGGCGAGCATTCTAAAGTCAGGGTTCTTCTTCTTATTTCGCCTCTTTATAACGCCAACAATA
ATAAAGAACAGGAGAAGAAGCGATATCGACACCATGATTGCGTTTATTGCGGCCTTGTTCGAGGTTTCTGGTACCGAGGA
GGATGGTTTCGACGGGGGTTGTCCTTCTTGCGGATCGTTT
>AT5G20710.1 | chr5:7013995-7016994 FORWARD LENGTH=3000
ATTAGATCTTAGCTCTAGCTAGCTAGTGATTGCAATAATTTCCATCAAATAATGTCGTACTTGTTTTTGATCTATCAGGT
TTTTTAGATGATTTGGATTTAGGATTGTGGAATAAATATTATGATCGAATAAAAGTTTCTCTTGTTTAAATATTTTATCT
TGAGATGGTTTTTGTTCTGACCTTTATATTATTAAGCAACGACACTACAATTTGTTTTCTCTGTTGTGTTAAGAAATAAG
TTTCACAGTTTTCTCTTTAACAATAGCCACAATTTTGTTTATGTCAACATTAACCACATTTTATAGTATCTGTCGTGCTC
TTAGCTAAGGCGAAGCATACTTCAAAAGATTAAATTACTTTCTCATTACACATAATATTTATGATTTTAAAAGTATTATC
AGCATTCTCCTCATATAGTACTAAAATTCTTTTTTAATTTGGATAGTGTAATATTTTTGTGATTACCAAATAATAGATGT
TTTAGCATGATTCATAACAAGAAAAACATCTCAGAATGATTTACTAATCTATAAATTTCAGAAAGTGTGGCAAGAGGGTT
AGGTAACGACCCGACCCGACCGCCCGGATCGGACCCGTTTAAGACAAAAAAGACCCACCCGGTTAGAGCGTTCTAGAACA
CTTGGGCAATAAAAAGAGAGGAGTCATGTGTTTTAGTCTATCTAACTCTCTCTCTACTGCAATTTTTAGGGTTTTATCCT
CCGAAAGTCTCAACCTTTTTCTTATCCTCAACAAGGTATCATCACTCACTCTCTTCTCTTTAGCTACCCACTCCCTCTCT
CTTCACTGTCTATTCGTATTATAGAAATCCTTTACAACGAGAATTGAATACAAAGGTTTGAACTTTGGGCGGATAAAGTA
ATCTAGTTCGCTCAATAGTGGTTGGGTTTTACTCTTATTTTGGTGAATCTGGGAGAAATCTTCATTTTTGCCCATTTGTT
TATCTGTCTCTCTCAGTTTCATACTAATTGAGAGTTTGTGTGTTTTGACGGATAGGAGAAATGGCGGCGACTCAACTTAC
AGCGTCACCAGTGACTATGTCAGCAAGGAGCTTAGCCTCGCTGGATGGTCTCAGAGCTTCGAGTGTCAAGTTTTCATCTT
TGAAACCAGGGACCCTTAGACAGAGCCAGTTCCGTCGTTTGGTTGTCAAAGCTGCTTCTGTTGTTGCCCCTAAGGTACTT
TTCTCAATTCTTTGTTGTTTGGTTACTTGTTCTGGATGATAACTTATCTGAATCTTGGATTGTTGTTTTGTTGTTTTGGC
CATTCGTTTGTGTTATACAATCCAATCCGCTAAATGATGTCTAAAGAAACTAAGCTTTAGATGCTTCTAGCTTCTCTTTT
GCAAGCTTGGTTTGTATCTTAATGGCGCCTTGTGAGACATTTTGAGAAGTCCCTTCTCTTCTAGTTAATAATTTTCTCTG
TTTATTGTGTATGGTTATTTACAGTATACTTCAATTAAGCCATTGGGAGATCGAGTTTTGGTGAAGATCAAGGAGGCAGA
GGAGAAGACTTTAGGTGGTATCTTACTTCCATCCACTGCTCAATCAAAACCTCAAGGAGGTGAAGTCGTTGCCGTGGGTG
AAGGAAGAACTATTGGGAAGAACAAAATTGATATCACTGTCCCTGTAACAACCTCACTACCCTTCAAGCCCTCTTTCTTT
GTTTGCTTTGTTGTTTGCTAATAAATGTATATCTGATATGCCTCCATCTTTTTCCTGATGCAGACTGGAGCACAAATTAT
CTACTCCAAATACGCAGGAACTGAGGTGGAGTTCAATGATGTGAAGCATCTTATCCTCAAGGAAGATGATATTGTTGGCA
TTCTTGAGACAGAGGACATCAAAGATCTCAAACCTTTGAATGACCGAGTCTTTATTAAGGTTCGTCCCTTCTGTTTTACC
TTAGTCATCTTATTATTGACTCTGCATGCAAATGTTAACTTCTGTTTTGAAATGTCTTGAGTTTAGGTTGCTGAGGCGGA
GGAGAAAACAGCTGGAGGGTTGTTGTTAACCGAGACTACCAAAGAGAAGCCTTCTATTGGCACGGTAAGTGCTCACTTGA
TATCATGTCCATTCGGGGAATCTGATACTTTCTTAGTAGCTTGATGTGATAGTCAGTTCATACACAAGTTCCAATTATAC
ATATTCTCCTCTTCATTTTATGGCAGGTGATAGCAGTTGGACCGGGTTCCCTAGACGAGGAAGGTAAAATTACGCCTCTA
CCAGTATCAACCGGAAGCACAGTACTTTACTCCAAGTATGCTGGTAACGACTTCAAGGGCAAAGATGGTTCCAACTACAT
TGCCCTCAGAGCTTCAGATGTGATGGCTATACTTTCTTAGTTATGTTATATCTTTGTAATCTGCAACTTGTATCCCAATT
GTGGAAATTTTTTCCGTAAACGGCCTGAGCATAATCTGGAATAAAGACTTGAGTTTGAAAATGTGATTTTATTGCTGATT
TCATGTTTTTCCTTCTCTTTTTGGTTACAAGCGGTTTCAGTTGATCAGTTAAACTTGGTAGAAACAGTGACTCACAGCAA
ATAAAATCTCCGTGTAAACTTAGTGGAAGATATTTTACAGGTAAATGCTCTACAGTGCCCAGTGGAAACTTGAGACATGT
TATCAACGAGAAGTTATATTACAAAACGAAGAAAAAAGAATCTTTGTCTGTGAGAGAACTCTTCTGCCATCACCGGTTAA
ACGAAGTGGCTGAGTTATCATCATAATGACCTCTCCAAGCATTGCCACTGTCACCGCCACTACAAGCTTGATTAGTAACT
GGTACACCGGCAAAGTTCCCGTCTAAGCTCATCTGCTGAACCTCAGCTGATGAAAGGATCTTAATGCTCTGAACACAGTT
TACGAATTCTCTGCAAAAATCACGATTTTAAAGGTTAGCAAAAAAATAATGGAACTTCTAACAGTCTGATGTGTGAATGT
AATTGCTCTCTACTTACTCCCATGGATCATCGCCGACGAG
>AT5G20710.2 | chr5:7013995-7016994 FORWARD LENGTH=3000
ATTAGATCTTAGCTCTAGCTAGCTAGTGATTGCAATAATTTCCATCAAATAATGTCGTACTTGTTTTTGATCTATCAGGT
TTTTTAGATGATTTGGATTTAGGATTGTGGAATAAATATTATGATCGAATAAAAGTTTCTCTTGTTTAAATATTTTATCT
TGAGATGGTTTTTGTTCTGACCTTTATATTATTAAGCAACGACACTACAATTTGTTTTCTCTGTTGTGTTAAGAAATAAG
TTTCACAGTTTTCTCTTTAACAATAGCCACAATTTTGTTTATGTCAACATTAACCACATTTTATAGTATCTGTCGTGCTC
TTAGCTAAGGCGAAGCATACTTCAAAAGATTAAATTACTTTCTCATTACACATAATATTTATGATTTTAAAAGTATTATC
AGCATTCTCCTCATATAGTACTAAAATTCTTTTTTAATTTGGATAGTGTAATATTTTTGTGATTACCAAATAATAGATGT
TTTAGCATGATTCATAACAAGAAAAACATCTCAGAATGATTTACTAATCTATAAATTTCAGAAAGTGTGGCAAGAGGGTT
AGGTAACGACCCGACCCGACCGCCCGGATCGGACCCGTTTAAGACAAAAAAGACCCACCCGGTTAGAGCGTTCTAGAACA
CTTGGGCAATAAAAAGAGAGGAGTCATGTGTTTTAGTCTATCTAACTCTCTCTCTACTGCAATTTTTAGGGTTTTATCCT
CCGAAAGTCTCAACCTTTTTCTTATCCTCAACAAGGTATCATCACTCACTCTCTTCTCTTTAGCTACCCACTCCCTCTCT
CTTCACTGTCTATTCGTATTATAGAAATCCTTTACAACGAGAATTGAATACAAAGGTTTGAACTTTGGGCGGATAAAGTA
ATCTAGTTCGCTCAATAGTGGTTGGGTTTTACTCTTATTTTGGTGAATCTGGGAGAAATCTTCATTTTTGCCCATTTGTT
TATCTGTCTCTCTCAGTTTCATACTAATTGAGAGTTTGTGTGTTTTGACGGATAGGAGAAATGGCGGCGACTCAACTTAC
AGCGTCACCAGTGACTATGTCAGCAAGGAGCTTAGCCTCGCTGGATGGTCTCAGAGCTTCGAGTGTCAAGTTTTCATCTT
TGAAACCAGGGACCCTTAGACAGAGCCAGTTCCGTCGTTTGGTTGTCAAAGCTGCTTCTGTTGTTGCCCCTAAGGTACTT
TTCTCAATTCTTTGTTGTTTGGTTACTTGTTCTGGATGATAACTTATCTGAATCTTGGATTGTTGTTTTGTTGTTTTGGC
CATTCGTTTGTGTTATACAATCCAATCCGCTAAATGATGTCTAAAGAAACTAAGCTTTAGATGCTTCTAGCTTCTCTTTT
GCAAGCTTGGTTTGTATCTTAATGGCGCCTTGTGAGACATTTTGAGAAGTCCCTTCTCTTCTAGTTAATAATTTTCTCTG
TTTATTGTGTATGGTTATTTACAGTATACTTCAATTAAGCCATTGGGAGATCGAGTTTTGGTGAAGATCAAGGAGGCAGA
GGAGAAGACTTTAGGTGGTATCTTACTTCCATCCACTGCTCAATCAAAACCTCAAGGAGGTGAAGTCGTTGCCGTGGGTG
AAGGAAGAACTATTGGGAAGAACAAAATTGATATCACTGTCCCTGTAACAACCTCACTACCCTTCAAGCCCTCTTTCTTT
GTTTGCTTTGTTGTTTGCTAATAAATGTATATCTGATATGCCTCCATCTTTTTCCTGATGCAGACTGGAGCACAAATTAT
CTACTCCAAATACGCAGGAACTGAGGTGGAGTTCAATGATGTGAAGCATCTTATCCTCAAGGAAGATGATATTGTTGGCA
TTCTTGAGACAGAGGACATCAAAGATCTCAAACCTTTGAATGACCGAGTCTTTATTAAGGTTCGTCCCTTCTGTTTTACC
TTAGTCATCTTATTATTGACTCTGCATGCAAATGTTAACTTCTGTTTTGAAATGTCTTGAGTTTAGGTTGCTGAGGCGGA
GGAGAAAACAGCTGGAGGGTTGTTGTTAACCGAGACTACCAAAGAGAAGCCTTCTATTGGCACGGTAAGTGCTCACTTGA
TATCATGTCCATTCGGGGAATCTGATACTTTCTTAGTAGCTTGATGTGATAGTCAGTTCATACACAAGTTCCAATTATAC
ATATTCTCCTCTTCATTTTATGGCAGGTGATAGCAGTTGGACCGGGTTCCCTAGACGAGGAAGGTAAAATTACGCCTCTA
CCAGTATCAACCGGAAGCACAGTACTTTACTCCAAGTATGCTGGTAACGACTTCAAGGGCAAAGATGGTTCCAACTACAT
TGCCCTCAGAGCTTCAGATGTGATGGCTATACTTTCTTAGTTATGTTATATCTTTGTAATCTGCAACTTGTATCCCAATT
GTGGAAATTTTTTCCGTAAACGGCCTGAGCATAATCTGGAATAAAGACTTGAGTTTGAAAATGTGATTTTATTGCTGATT
TCATGTTTTTCCTTCTCTTTTTGGTTACAAGCGGTTTCAGTTGATCAGTTAAACTTGGTAGAAACAGTGACTCACAGCAA
ATAAAATCTCCGTGTAAACTTAGTGGAAGATATTTTACAGGTAAATGCTCTACAGTGCCCAGTGGAAACTTGAGACATGT
TATCAACGAGAAGTTATATTACAAAACGAAGAAAAAAGAATCTTTGTCTGTGAGAGAACTCTTCTGCCATCACCGGTTAA
ACGAAGTGGCTGAGTTATCATCATAATGACCTCTCCAAGCATTGCCACTGTCACCGCCACTACAAGCTTGATTAGTAACT
GGTACACCGGCAAAGTTCCCGTCTAAGCTCATCTGCTGAACCTCAGCTGATGAAAGGATCTTAATGCTCTGAACACAGTT
TACGAATTCTCTGCAAAAATCACGATTTTAAAGGTTAGCAAAAAAATAATGGAACTTCTAACAGTCTGATGTGTGAATGT
AATTGCTCTCTACTTACTCCCATGGATCATCGCCGACGAG
>AT5G20720.1 | chr5:7016355-7019354 FORWARD LENGTH=3000
TTATGTTATATCTTTGTAATCTGCAACTTGTATCCCAATTGTGGAAATTTTTTCCGTAAACGGCCTGAGCATAATCTGGA
ATAAAGACTTGAGTTTGAAAATGTGATTTTATTGCTGATTTCATGTTTTTCCTTCTCTTTTTGGTTACAAGCGGTTTCAG
TTGATCAGTTAAACTTGGTAGAAACAGTGACTCACAGCAAATAAAATCTCCGTGTAAACTTAGTGGAAGATATTTTACAG
GTAAATGCTCTACAGTGCCCAGTGGAAACTTGAGACATGTTATCAACGAGAAGTTATATTACAAAACGAAGAAAAAAGAA
TCTTTGTCTGTGAGAGAACTCTTCTGCCATCACCGGTTAAACGAAGTGGCTGAGTTATCATCATAATGACCTCTCCAAGC
ATTGCCACTGTCACCGCCACTACAAGCTTGATTAGTAACTGGTACACCGGCAAAGTTCCCGTCTAAGCTCATCTGCTGAA
CCTCAGCTGATGAAAGGATCTTAATGCTCTGAACACAGTTTACGAATTCTCTGCAAAAATCACGATTTTAAAGGTTAGCA
AAAAAATAATGGAACTTCTAACAGTCTGATGTGTGAATGTAATTGCTCTCTACTTACTCCCATGGATCATCGCCGACGAG
GAGGATGTCATTTTCATGATCGACATAAACAAGTTTCCAGTCAGATGTTTGAGGATCTTCGAGCTGTCCTTCGATCCCAA
ACATGCGCGCTAGATCATGCCTCAGCTCATCGTAACCTCTGTAACGGTTGACGTCTATTGATCTCCCCACTGAGCCTCGT
TTTTGCACCTGTAGGAAAATTTAACATTTGTCAAACCGAAAACATAACCCAAATATCAACAAGCATAGATCAGAGCACAA
TCGAACCTTTGTATAAGTTCGCATTCGCTGAGTCTGAGCTGGCCACAATCCACCACCAAGAACTCCAGCATCGTTGACAG
CTAGATCGTTCGAAATGGCGGGCACATTGGGGACACCAAAAGATTGAGTTCTTACAGCTGAAGTAGACATCTCTGTACCA
ATGTCATTTGTCACTCCTCCATAGTTTGAAAGCATGTTCTGAAGATCTTTCTGGGAGTCATATCCCCTCGAGAGTAGCGT
GTCAGGCACAAAGCCATTATCAACATTAGCTCCACCGAGCAAGCTGTTCCTGGAATCACCGTCAAGGCCAAAAGTTGGAG
CCAAGAAATTTTGTTGTCTGTTGTTTTCGCCTCCATCTAAACCGTAAGAAGTTCCAGAGGCAGATGCTTCTAGTTGATGA
TCTGTTAAACTAGCTTTGGACTTTTGCTGACCCACGAGTTCTTGTTTTAGCCGCATATCGGATTTGCTGTAAAGATCCTG
AACAAGATTACCAGACATATCAATCGCTGCATCAGGTATCAAGATCGCTGGCCCGCTTTGGCTTCTGTTGAGAAAGCCTG
AAGAAGAGATCTGACAGTTGTTGGTGGAAGGCGACGTTGAAGAGGAAGGTGCATCTCCTCCATCTGTGATGCCTGAATAA
GCTTTGACCCCTCCCCCAACCGGTGGGTTTTGTTTTTCCTGAGGTCGGCTCACCAGCATTTGAGGTGGTTGCAACGTCGA
TAAGCCATTGTTAGTGCAAGATGACGGAAACTGATGACCTTGAGAGAGAGTAGGCAGCTGTTGCAACTGCTGGCTTTGCA
ATTGATGGTGTGGTAACTGAGACTGCGGCGAAAGAAATTGCTGCTGCTGTTGCTGTTGTAATCTCTGTAACAGCTGAAAC
TGTATATGCGGCTGTTCCAAGAGACTCTGCTGGAATATCTGTTGGGCCTGTGCCTGGTGAGCTTTCTGCTGCAAAAGTGT
TTGCTGATTCTGCCCGTTGAGACCAGGAGGCTGCTGCTGTTCTACTTGTCGTGAAAACTGTGTCTCTTGCGGCGGTGCGG
ACATCAGATTGGATGAAGACTTGCTGGTTTCAATTACACTACTCTGGCTAGTGCTAGCACCTAAATGGTGATGTGCTTGT
TGAAGTTGCTTAGACTGTTGTTGTTGCTGTTGAAAGCTTTGATTAAGGGAGCTGGACGGAGGCGTGATGACACTGCTTGC
CATTGATCCCGAAACTAATTGTGGTTGCAAATGATGTGTAGATGCTTGTTGCGACTGATGCTGCTGCGCTGCTTGTTGAC
CATTGTAAAGCTGATTCTGTGGAACCTGAAGTTGCTGCAACTTATGTTGTTGTAACTGTTGTGGCTGTGGATGCGAGTGA
GATTGCAATGGCTGTGTTCTTAGCTGCTGCTGCTGAGTCTGTTGCTGTAACGGTTGTTGATGTTGTTGCTGCAGTTGTTG
TTGTTGTTGCTGCTGGAGCAATTGTTGTTGTTGCTGAGACTGCGATTGATTGTTGTTGCTGTGTTGTTGAGACTGCAATT
GTTGTTGCTGCTGCAGCAACTGTTGTTGTTGTTGCTGTTGTTGAGACTGCGATTGCTGTTGTTGATGGTTCAAAGAGGAG
TGCAACAATTGCTGCAGCTGCTGTTGTTGGGACAACGTAGTTGGTGGCTGAGGCAACTGAGACATTGGGGCTTGCTGATT
CTGTTTGTTAAATTGGAGATTTGAGGAGGAAATCCCCCCGTGCGGCGTCTGAAAGCTCAGTAACTTGGAGGGATCATCAG
TGCCGCCAAGATTGTTGTGCAGCGCCGCGGTTGGCGAAAGCATTGATGGGAAGAAACCTGGCTGTGCAGCAGCAGAGGGT
AGCTGGCCGTTCTGCTGCTGCATATTCATCCACTGAACTAAACTCAGACCAGGAAAGATAGTACTCGAAGGGTCTTTCAT
CTCTAAGCTATTATCAAGCCATGGCATTGCTCTCTTCAGTGCAGACTCCATGTCAGTCTCATCATCTGCAAGAGCACCGG
AAATTCCGTCCTTGAGGAGATTCAAAGAAGTTGTGTCGAAATGAAATGGTACAAAAATTTACCTGGCATTCCAGGTTGTC
CAGAAAAGCGAGGTCGGAAAAATGGAGGAGGACATATGTA
>AT5G20720.3 | chr5:7016355-7019354 FORWARD LENGTH=3000
TTATGTTATATCTTTGTAATCTGCAACTTGTATCCCAATTGTGGAAATTTTTTCCGTAAACGGCCTGAGCATAATCTGGA
ATAAAGACTTGAGTTTGAAAATGTGATTTTATTGCTGATTTCATGTTTTTCCTTCTCTTTTTGGTTACAAGCGGTTTCAG
TTGATCAGTTAAACTTGGTAGAAACAGTGACTCACAGCAAATAAAATCTCCGTGTAAACTTAGTGGAAGATATTTTACAG
GTAAATGCTCTACAGTGCCCAGTGGAAACTTGAGACATGTTATCAACGAGAAGTTATATTACAAAACGAAGAAAAAAGAA
TCTTTGTCTGTGAGAGAACTCTTCTGCCATCACCGGTTAAACGAAGTGGCTGAGTTATCATCATAATGACCTCTCCAAGC
ATTGCCACTGTCACCGCCACTACAAGCTTGATTAGTAACTGGTACACCGGCAAAGTTCCCGTCTAAGCTCATCTGCTGAA
CCTCAGCTGATGAAAGGATCTTAATGCTCTGAACACAGTTTACGAATTCTCTGCAAAAATCACGATTTTAAAGGTTAGCA
AAAAAATAATGGAACTTCTAACAGTCTGATGTGTGAATGTAATTGCTCTCTACTTACTCCCATGGATCATCGCCGACGAG
GAGGATGTCATTTTCATGATCGACATAAACAAGTTTCCAGTCAGATGTTTGAGGATCTTCGAGCTGTCCTTCGATCCCAA
ACATGCGCGCTAGATCATGCCTCAGCTCATCGTAACCTCTGTAACGGTTGACGTCTATTGATCTCCCCACTGAGCCTCGT
TTTTGCACCTGTAGGAAAATTTAACATTTGTCAAACCGAAAACATAACCCAAATATCAACAAGCATAGATCAGAGCACAA
TCGAACCTTTGTATAAGTTCGCATTCGCTGAGTCTGAGCTGGCCACAATCCACCACCAAGAACTCCAGCATCGTTGACAG
CTAGATCGTTCGAAATGGCGGGCACATTGGGGACACCAAAAGATTGAGTTCTTACAGCTGAAGTAGACATCTCTGTACCA
ATGTCATTTGTCACTCCTCCATAGTTTGAAAGCATGTTCTGAAGATCTTTCTGGGAGTCATATCCCCTCGAGAGTAGCGT
GTCAGGCACAAAGCCATTATCAACATTAGCTCCACCGAGCAAGCTGTTCCTGGAATCACCGTCAAGGCCAAAAGTTGGAG
CCAAGAAATTTTGTTGTCTGTTGTTTTCGCCTCCATCTAAACCGTAAGAAGTTCCAGAGGCAGATGCTTCTAGTTGATGA
TCTGTTAAACTAGCTTTGGACTTTTGCTGACCCACGAGTTCTTGTTTTAGCCGCATATCGGATTTGCTGTAAAGATCCTG
AACAAGATTACCAGACATATCAATCGCTGCATCAGGTATCAAGATCGCTGGCCCGCTTTGGCTTCTGTTGAGAAAGCCTG
AAGAAGAGATCTGACAGTTGTTGGTGGAAGGCGACGTTGAAGAGGAAGGTGCATCTCCTCCATCTGTGATGCCTGAATAA
GCTTTGACCCCTCCCCCAACCGGTGGGTTTTGTTTTTCCTGAGGTCGGCTCACCAGCATTTGAGGTGGTTGCAACGTCGA
TAAGCCATTGTTAGTGCAAGATGACGGAAACTGATGACCTTGAGAGAGAGTAGGCAGCTGTTGCAACTGCTGGCTTTGCA
ATTGATGGTGTGGTAACTGAGACTGCGGCGAAAGAAATTGCTGCTGCTGTTGCTGTTGTAATCTCTGTAACAGCTGAAAC
TGTATATGCGGCTGTTCCAAGAGACTCTGCTGGAATATCTGTTGGGCCTGTGCCTGGTGAGCTTTCTGCTGCAAAAGTGT
TTGCTGATTCTGCCCGTTGAGACCAGGAGGCTGCTGCTGTTCTACTTGTCGTGAAAACTGTGTCTCTTGCGGCGGTGCGG
ACATCAGATTGGATGAAGACTTGCTGGTTTCAATTACACTACTCTGGCTAGTGCTAGCACCTAAATGGTGATGTGCTTGT
TGAAGTTGCTTAGACTGTTGTTGTTGCTGTTGAAAGCTTTGATTAAGGGAGCTGGACGGAGGCGTGATGACACTGCTTGC
CATTGATCCCGAAACTAATTGTGGTTGCAAATGATGTGTAGATGCTTGTTGCGACTGATGCTGCTGCGCTGCTTGTTGAC
CATTGTAAAGCTGATTCTGTGGAACCTGAAGTTGCTGCAACTTATGTTGTTGTAACTGTTGTGGCTGTGGATGCGAGTGA
GATTGCAATGGCTGTGTTCTTAGCTGCTGCTGCTGAGTCTGTTGCTGTAACGGTTGTTGATGTTGTTGCTGCAGTTGTTG
TTGTTGTTGCTGCTGGAGCAATTGTTGTTGTTGCTGAGACTGCGATTGATTGTTGTTGCTGTGTTGTTGAGACTGCAATT
GTTGTTGCTGCTGCAGCAACTGTTGTTGTTGTTGCTGTTGTTGAGACTGCGATTGCTGTTGTTGATGGTTCAAAGAGGAG
TGCAACAATTGCTGCAGCTGCTGTTGTTGGGACAACGTAGTTGGTGGCTGAGGCAACTGAGACATTGGGGCTTGCTGATT
CTGTTTGTTAAATTGGAGATTTGAGGAGGAAATCCCCCCGTGCGGCGTCTGAAAGCTCAGTAACTTGGAGGGATCATCAG
TGCCGCCAAGATTGTTGTGCAGCGCCGCGGTTGGCGAAAGCATTGATGGGAAGAAACCTGGCTGTGCAGCAGCAGAGGGT
AGCTGGCCGTTCTGCTGCTGCATATTCATCCACTGAACTAAACTCAGACCAGGAAAGATAGTACTCGAAGGGTCTTTCAT
CTCTAAGCTATTATCAAGCCATGGCATTGCTCTCTTCAGTGCAGACTCCATGTCAGTCTCATCATCTGCAAGAGCACCGG
AAATTCCGTCCTTGAGGAGATTCAAAGAAGTTGTGTCGAAATGAAATGGTACAAAAATTTACCTGGCATTCCAGGTTGTC
CAGAAAAGCGAGGTCGGAAAAATGGAGGAGGACATATGTA
>AT5G20720.4 | chr5:7016355-7019354 FORWARD LENGTH=3000
TTATGTTATATCTTTGTAATCTGCAACTTGTATCCCAATTGTGGAAATTTTTTCCGTAAACGGCCTGAGCATAATCTGGA
ATAAAGACTTGAGTTTGAAAATGTGATTTTATTGCTGATTTCATGTTTTTCCTTCTCTTTTTGGTTACAAGCGGTTTCAG
TTGATCAGTTAAACTTGGTAGAAACAGTGACTCACAGCAAATAAAATCTCCGTGTAAACTTAGTGGAAGATATTTTACAG
GTAAATGCTCTACAGTGCCCAGTGGAAACTTGAGACATGTTATCAACGAGAAGTTATATTACAAAACGAAGAAAAAAGAA
TCTTTGTCTGTGAGAGAACTCTTCTGCCATCACCGGTTAAACGAAGTGGCTGAGTTATCATCATAATGACCTCTCCAAGC
ATTGCCACTGTCACCGCCACTACAAGCTTGATTAGTAACTGGTACACCGGCAAAGTTCCCGTCTAAGCTCATCTGCTGAA
CCTCAGCTGATGAAAGGATCTTAATGCTCTGAACACAGTTTACGAATTCTCTGCAAAAATCACGATTTTAAAGGTTAGCA
AAAAAATAATGGAACTTCTAACAGTCTGATGTGTGAATGTAATTGCTCTCTACTTACTCCCATGGATCATCGCCGACGAG
GAGGATGTCATTTTCATGATCGACATAAACAAGTTTCCAGTCAGATGTTTGAGGATCTTCGAGCTGTCCTTCGATCCCAA
ACATGCGCGCTAGATCATGCCTCAGCTCATCGTAACCTCTGTAACGGTTGACGTCTATTGATCTCCCCACTGAGCCTCGT
TTTTGCACCTGTAGGAAAATTTAACATTTGTCAAACCGAAAACATAACCCAAATATCAACAAGCATAGATCAGAGCACAA
TCGAACCTTTGTATAAGTTCGCATTCGCTGAGTCTGAGCTGGCCACAATCCACCACCAAGAACTCCAGCATCGTTGACAG
CTAGATCGTTCGAAATGGCGGGCACATTGGGGACACCAAAAGATTGAGTTCTTACAGCTGAAGTAGACATCTCTGTACCA
ATGTCATTTGTCACTCCTCCATAGTTTGAAAGCATGTTCTGAAGATCTTTCTGGGAGTCATATCCCCTCGAGAGTAGCGT
GTCAGGCACAAAGCCATTATCAACATTAGCTCCACCGAGCAAGCTGTTCCTGGAATCACCGTCAAGGCCAAAAGTTGGAG
CCAAGAAATTTTGTTGTCTGTTGTTTTCGCCTCCATCTAAACCGTAAGAAGTTCCAGAGGCAGATGCTTCTAGTTGATGA
TCTGTTAAACTAGCTTTGGACTTTTGCTGACCCACGAGTTCTTGTTTTAGCCGCATATCGGATTTGCTGTAAAGATCCTG
AACAAGATTACCAGACATATCAATCGCTGCATCAGGTATCAAGATCGCTGGCCCGCTTTGGCTTCTGTTGAGAAAGCCTG
AAGAAGAGATCTGACAGTTGTTGGTGGAAGGCGACGTTGAAGAGGAAGGTGCATCTCCTCCATCTGTGATGCCTGAATAA
GCTTTGACCCCTCCCCCAACCGGTGGGTTTTGTTTTTCCTGAGGTCGGCTCACCAGCATTTGAGGTGGTTGCAACGTCGA
TAAGCCATTGTTAGTGCAAGATGACGGAAACTGATGACCTTGAGAGAGAGTAGGCAGCTGTTGCAACTGCTGGCTTTGCA
ATTGATGGTGTGGTAACTGAGACTGCGGCGAAAGAAATTGCTGCTGCTGTTGCTGTTGTAATCTCTGTAACAGCTGAAAC
TGTATATGCGGCTGTTCCAAGAGACTCTGCTGGAATATCTGTTGGGCCTGTGCCTGGTGAGCTTTCTGCTGCAAAAGTGT
TTGCTGATTCTGCCCGTTGAGACCAGGAGGCTGCTGCTGTTCTACTTGTCGTGAAAACTGTGTCTCTTGCGGCGGTGCGG
ACATCAGATTGGATGAAGACTTGCTGGTTTCAATTACACTACTCTGGCTAGTGCTAGCACCTAAATGGTGATGTGCTTGT
TGAAGTTGCTTAGACTGTTGTTGTTGCTGTTGAAAGCTTTGATTAAGGGAGCTGGACGGAGGCGTGATGACACTGCTTGC
CATTGATCCCGAAACTAATTGTGGTTGCAAATGATGTGTAGATGCTTGTTGCGACTGATGCTGCTGCGCTGCTTGTTGAC
CATTGTAAAGCTGATTCTGTGGAACCTGAAGTTGCTGCAACTTATGTTGTTGTAACTGTTGTGGCTGTGGATGCGAGTGA
GATTGCAATGGCTGTGTTCTTAGCTGCTGCTGCTGAGTCTGTTGCTGTAACGGTTGTTGATGTTGTTGCTGCAGTTGTTG
TTGTTGTTGCTGCTGGAGCAATTGTTGTTGTTGCTGAGACTGCGATTGATTGTTGTTGCTGTGTTGTTGAGACTGCAATT
GTTGTTGCTGCTGCAGCAACTGTTGTTGTTGTTGCTGTTGTTGAGACTGCGATTGCTGTTGTTGATGGTTCAAAGAGGAG
TGCAACAATTGCTGCAGCTGCTGTTGTTGGGACAACGTAGTTGGTGGCTGAGGCAACTGAGACATTGGGGCTTGCTGATT
CTGTTTGTTAAATTGGAGATTTGAGGAGGAAATCCCCCCGTGCGGCGTCTGAAAGCTCAGTAACTTGGAGGGATCATCAG
TGCCGCCAAGATTGTTGTGCAGCGCCGCGGTTGGCGAAAGCATTGATGGGAAGAAACCTGGCTGTGCAGCAGCAGAGGGT
AGCTGGCCGTTCTGCTGCTGCATATTCATCCACTGAACTAAACTCAGACCAGGAAAGATAGTACTCGAAGGGTCTTTCAT
CTCTAAGCTATTATCAAGCCATGGCATTGCTCTCTTCAGTGCAGACTCCATGTCAGTCTCATCATCTGCAAGAGCACCGG
AAATTCCGTCCTTGAGGAGATTCAAAGAAGTTGTGTCGAAATGAAATGGTACAAAAATTTACCTGGCATTCCAGGTTGTC
CAGAAAAGCGAGGTCGGAAAAATGGAGGAGGACATATGTA
>AT5G20720.2 | chr5:7016355-7019354 FORWARD LENGTH=3000
TTATGTTATATCTTTGTAATCTGCAACTTGTATCCCAATTGTGGAAATTTTTTCCGTAAACGGCCTGAGCATAATCTGGA
ATAAAGACTTGAGTTTGAAAATGTGATTTTATTGCTGATTTCATGTTTTTCCTTCTCTTTTTGGTTACAAGCGGTTTCAG
TTGATCAGTTAAACTTGGTAGAAACAGTGACTCACAGCAAATAAAATCTCCGTGTAAACTTAGTGGAAGATATTTTACAG
GTAAATGCTCTACAGTGCCCAGTGGAAACTTGAGACATGTTATCAACGAGAAGTTATATTACAAAACGAAGAAAAAAGAA
TCTTTGTCTGTGAGAGAACTCTTCTGCCATCACCGGTTAAACGAAGTGGCTGAGTTATCATCATAATGACCTCTCCAAGC
ATTGCCACTGTCACCGCCACTACAAGCTTGATTAGTAACTGGTACACCGGCAAAGTTCCCGTCTAAGCTCATCTGCTGAA
CCTCAGCTGATGAAAGGATCTTAATGCTCTGAACACAGTTTACGAATTCTCTGCAAAAATCACGATTTTAAAGGTTAGCA
AAAAAATAATGGAACTTCTAACAGTCTGATGTGTGAATGTAATTGCTCTCTACTTACTCCCATGGATCATCGCCGACGAG
GAGGATGTCATTTTCATGATCGACATAAACAAGTTTCCAGTCAGATGTTTGAGGATCTTCGAGCTGTCCTTCGATCCCAA
ACATGCGCGCTAGATCATGCCTCAGCTCATCGTAACCTCTGTAACGGTTGACGTCTATTGATCTCCCCACTGAGCCTCGT
TTTTGCACCTGTAGGAAAATTTAACATTTGTCAAACCGAAAACATAACCCAAATATCAACAAGCATAGATCAGAGCACAA
TCGAACCTTTGTATAAGTTCGCATTCGCTGAGTCTGAGCTGGCCACAATCCACCACCAAGAACTCCAGCATCGTTGACAG
CTAGATCGTTCGAAATGGCGGGCACATTGGGGACACCAAAAGATTGAGTTCTTACAGCTGAAGTAGACATCTCTGTACCA
ATGTCATTTGTCACTCCTCCATAGTTTGAAAGCATGTTCTGAAGATCTTTCTGGGAGTCATATCCCCTCGAGAGTAGCGT
GTCAGGCACAAAGCCATTATCAACATTAGCTCCACCGAGCAAGCTGTTCCTGGAATCACCGTCAAGGCCAAAAGTTGGAG
CCAAGAAATTTTGTTGTCTGTTGTTTTCGCCTCCATCTAAACCGTAAGAAGTTCCAGAGGCAGATGCTTCTAGTTGATGA
TCTGTTAAACTAGCTTTGGACTTTTGCTGACCCACGAGTTCTTGTTTTAGCCGCATATCGGATTTGCTGTAAAGATCCTG
AACAAGATTACCAGACATATCAATCGCTGCATCAGGTATCAAGATCGCTGGCCCGCTTTGGCTTCTGTTGAGAAAGCCTG
AAGAAGAGATCTGACAGTTGTTGGTGGAAGGCGACGTTGAAGAGGAAGGTGCATCTCCTCCATCTGTGATGCCTGAATAA
GCTTTGACCCCTCCCCCAACCGGTGGGTTTTGTTTTTCCTGAGGTCGGCTCACCAGCATTTGAGGTGGTTGCAACGTCGA
TAAGCCATTGTTAGTGCAAGATGACGGAAACTGATGACCTTGAGAGAGAGTAGGCAGCTGTTGCAACTGCTGGCTTTGCA
ATTGATGGTGTGGTAACTGAGACTGCGGCGAAAGAAATTGCTGCTGCTGTTGCTGTTGTAATCTCTGTAACAGCTGAAAC
TGTATATGCGGCTGTTCCAAGAGACTCTGCTGGAATATCTGTTGGGCCTGTGCCTGGTGAGCTTTCTGCTGCAAAAGTGT
TTGCTGATTCTGCCCGTTGAGACCAGGAGGCTGCTGCTGTTCTACTTGTCGTGAAAACTGTGTCTCTTGCGGCGGTGCGG
ACATCAGATTGGATGAAGACTTGCTGGTTTCAATTACACTACTCTGGCTAGTGCTAGCACCTAAATGGTGATGTGCTTGT
TGAAGTTGCTTAGACTGTTGTTGTTGCTGTTGAAAGCTTTGATTAAGGGAGCTGGACGGAGGCGTGATGACACTGCTTGC
CATTGATCCCGAAACTAATTGTGGTTGCAAATGATGTGTAGATGCTTGTTGCGACTGATGCTGCTGCGCTGCTTGTTGAC
CATTGTAAAGCTGATTCTGTGGAACCTGAAGTTGCTGCAACTTATGTTGTTGTAACTGTTGTGGCTGTGGATGCGAGTGA
GATTGCAATGGCTGTGTTCTTAGCTGCTGCTGCTGAGTCTGTTGCTGTAACGGTTGTTGATGTTGTTGCTGCAGTTGTTG
TTGTTGTTGCTGCTGGAGCAATTGTTGTTGTTGCTGAGACTGCGATTGATTGTTGTTGCTGTGTTGTTGAGACTGCAATT
GTTGTTGCTGCTGCAGCAACTGTTGTTGTTGTTGCTGTTGTTGAGACTGCGATTGCTGTTGTTGATGGTTCAAAGAGGAG
TGCAACAATTGCTGCAGCTGCTGTTGTTGGGACAACGTAGTTGGTGGCTGAGGCAACTGAGACATTGGGGCTTGCTGATT
CTGTTTGTTAAATTGGAGATTTGAGGAGGAAATCCCCCCGTGCGGCGTCTGAAAGCTCAGTAACTTGGAGGGATCATCAG
TGCCGCCAAGATTGTTGTGCAGCGCCGCGGTTGGCGAAAGCATTGATGGGAAGAAACCTGGCTGTGCAGCAGCAGAGGGT
AGCTGGCCGTTCTGCTGCTGCATATTCATCCACTGAACTAAACTCAGACCAGGAAAGATAGTACTCGAAGGGTCTTTCAT
CTCTAAGCTATTATCAAGCCATGGCATTGCTCTCTTCAGTGCAGACTCCATGTCAGTCTCATCATCTGCAAGAGCACCGG
AAATTCCGTCCTTGAGGAGATTCAAAGAAGTTGTGTCGAAATGAAATGGTACAAAAATTTACCTGGCATTCCAGGTTGTC
CAGAAAAGCGAGGTCGGAAAAATGGAGGAGGACATATGTA
>AT5G20730.3 | chr5:7013704-7016703 REVERSE LENGTH=3000
TGGCAGAAGAGTTCTCTCACAGACAAAGATTCTTTTTTCTTCGTTTTGTAATATAACTTCTCGTTGATAACATGTCTCAA
GTTTCCACTGGGCACTGTAGAGCATTTACCTGTAAAATATCTTCCACTAAGTTTACACGGAGATTTTATTTGCTGTGAGT
CACTGTTTCTACCAAGTTTAACTGATCAACTGAAACCGCTTGTAACCAAAAAGAGAAGGAAAAACATGAAATCAGCAATA
AAATCACATTTTCAAACTCAAGTCTTTATTCCAGATTATGCTCAGGCCGTTTACGGAAAAAATTTCCACAATTGGGATAC
AAGTTGCAGATTACAAAGATATAACATAACTAAGAAAGTATAGCCATCACATCTGAAGCTCTGAGGGCAATGTAGTTGGA
ACCATCTTTGCCCTTGAAGTCGTTACCAGCATACTTGGAGTAAAGTACTGTGCTTCCGGTTGATACTGGTAGAGGCGTAA
TTTTACCTTCCTCGTCTAGGGAACCCGGTCCAACTGCTATCACCTGCCATAAAATGAAGAGGAGAATATGTATAATTGGA
ACTTGTGTATGAACTGACTATCACATCAAGCTACTAAGAAAGTATCAGATTCCCCGAATGGACATGATATCAAGTGAGCA
CTTACCGTGCCAATAGAAGGCTTCTCTTTGGTAGTCTCGGTTAACAACAACCCTCCAGCTGTTTTCTCCTCCGCCTCAGC
AACCTAAACTCAAGACATTTCAAAACAGAAGTTAACATTTGCATGCAGAGTCAATAATAAGATGACTAAGGTAAAACAGA
AGGGACGAACCTTAATAAAGACTCGGTCATTCAAAGGTTTGAGATCTTTGATGTCCTCTGTCTCAAGAATGCCAACAATA
TCATCTTCCTTGAGGATAAGATGCTTCACATCATTGAACTCCACCTCAGTTCCTGCGTATTTGGAGTAGATAATTTGTGC
TCCAGTCTGCATCAGGAAAAAGATGGAGGCATATCAGATATACATTTATTAGCAAACAACAAAGCAAACAAAGAAAGAGG
GCTTGAAGGGTAGTGAGGTTGTTACAGGGACAGTGATATCAATTTTGTTCTTCCCAATAGTTCTTCCTTCACCCACGGCA
ACGACTTCACCTCCTTGAGGTTTTGATTGAGCAGTGGATGGAAGTAAGATACCACCTAAAGTCTTCTCCTCTGCCTCCTT
GATCTTCACCAAAACTCGATCTCCCAATGGCTTAATTGAAGTATACTGTAAATAACCATACACAATAAACAGAGAAAATT
ATTAACTAGAAGAGAAGGGACTTCTCAAAATGTCTCACAAGGCGCCATTAAGATACAAACCAAGCTTGCAAAAGAGAAGC
TAGAAGCATCTAAAGCTTAGTTTCTTTAGACATCATTTAGCGGATTGGATTGTATAACACAAACGAATGGCCAAAACAAC
AAAACAACAATCCAAGATTCAGATAAGTTATCATCCAGAACAAGTAACCAAACAACAAAGAATTGAGAAAAGTACCTTAG
GGGCAACAACAGAAGCAGCTTTGACAACCAAACGACGGAACTGGCTCTGTCTAAGGGTCCCTGGTTTCAAAGATGAAAAC
TTGACACTCGAAGCTCTGAGACCATCCAGCGAGGCTAAGCTCCTTGCTGACATAGTCACTGGTGACGCTGTAAGTTGAGT
CGCCGCCATTTCTCCTATCCGTCAAAACACACAAACTCTCAATTAGTATGAAACTGAGAGAGACAGATAAACAAATGGGC
AAAAATGAAGATTTCTCCCAGATTCACCAAAATAAGAGTAAAACCCAACCACTATTGAGCGAACTAGATTACTTTATCCG
CCCAAAGTTCAAACCTTTGTATTCAATTCTCGTTGTAAAGGATTTCTATAATACGAATAGACAGTGAAGAGAGAGGGAGT
GGGTAGCTAAAGAGAAGAGAGTGAGTGATGATACCTTGTTGAGGATAAGAAAAAGGTTGAGACTTTCGGAGGATAAAACC
CTAAAAATTGCAGTAGAGAGAGAGTTAGATAGACTAAAACACATGACTCCTCTCTTTTTATTGCCCAAGTGTTCTAGAAC
GCTCTAACCGGGTGGGTCTTTTTTGTCTTAAACGGGTCCGATCCGGGCGGTCGGGTCGGGTCGTTACCTAACCCTCTTGC
CACACTTTCTGAAATTTATAGATTAGTAAATCATTCTGAGATGTTTTTCTTGTTATGAATCATGCTAAAACATCTATTAT
TTGGTAATCACAAAAATATTACACTATCCAAATTAAAAAAGAATTTTAGTACTATATGAGGAGAATGCTGATAATACTTT
TAAAATCATAAATATTATGTGTAATGAGAAAGTAATTTAATCTTTTGAAGTATGCTTCGCCTTAGCTAAGAGCACGACAG
ATACTATAAAATGTGGTTAATGTTGACATAAACAAAATTGTGGCTATTGTTAAAGAGAAAACTGTGAAACTTATTTCTTA
ACACAACAGAGAAAACAAATTGTAGTGTCGTTGCTTAATAATATAAAGGTCAGAACAAAAACCATCTCAAGATAAAATAT
TTAAACAAGAGAAACTTTTATTCGATCATAATATTTATTCCACAATCCTAAATCCAAATCATCTAAAAAACCTGATAGAT
CAAAAACAAGTACGACATTATTTGATGGAAATTATTGCAATCACTAGCTAGCTAGAGCTAAGATCTAATCTAGCACTCCA
ATTCCACGGCCAATTTTTTAGGTGAATCTCCACAGTCCAAAGTAGAACCAAACGTGTCGGAAGACACATTGACAGTGCAG
TTGAGTTTGCCAACACACTCTTTAGCCACGGTCTTCGCAGCATCCTTGTCTCCTTGGCACGTACCAACCGCGAATGACCC
ACAATGCCCCAACGGATTTCCAAAGCTTGCAAATTTAACGGCTGAAATCGGCCGGTTATGGCAGGACAACTCCACTTTGT
TGTGTTCATGAGCCCTGGCACAAACTGTTCCAACCACTAC
>AT5G20730.1 | chr5:7013704-7016703 REVERSE LENGTH=3000
TGGCAGAAGAGTTCTCTCACAGACAAAGATTCTTTTTTCTTCGTTTTGTAATATAACTTCTCGTTGATAACATGTCTCAA
GTTTCCACTGGGCACTGTAGAGCATTTACCTGTAAAATATCTTCCACTAAGTTTACACGGAGATTTTATTTGCTGTGAGT
CACTGTTTCTACCAAGTTTAACTGATCAACTGAAACCGCTTGTAACCAAAAAGAGAAGGAAAAACATGAAATCAGCAATA
AAATCACATTTTCAAACTCAAGTCTTTATTCCAGATTATGCTCAGGCCGTTTACGGAAAAAATTTCCACAATTGGGATAC
AAGTTGCAGATTACAAAGATATAACATAACTAAGAAAGTATAGCCATCACATCTGAAGCTCTGAGGGCAATGTAGTTGGA
ACCATCTTTGCCCTTGAAGTCGTTACCAGCATACTTGGAGTAAAGTACTGTGCTTCCGGTTGATACTGGTAGAGGCGTAA
TTTTACCTTCCTCGTCTAGGGAACCCGGTCCAACTGCTATCACCTGCCATAAAATGAAGAGGAGAATATGTATAATTGGA
ACTTGTGTATGAACTGACTATCACATCAAGCTACTAAGAAAGTATCAGATTCCCCGAATGGACATGATATCAAGTGAGCA
CTTACCGTGCCAATAGAAGGCTTCTCTTTGGTAGTCTCGGTTAACAACAACCCTCCAGCTGTTTTCTCCTCCGCCTCAGC
AACCTAAACTCAAGACATTTCAAAACAGAAGTTAACATTTGCATGCAGAGTCAATAATAAGATGACTAAGGTAAAACAGA
AGGGACGAACCTTAATAAAGACTCGGTCATTCAAAGGTTTGAGATCTTTGATGTCCTCTGTCTCAAGAATGCCAACAATA
TCATCTTCCTTGAGGATAAGATGCTTCACATCATTGAACTCCACCTCAGTTCCTGCGTATTTGGAGTAGATAATTTGTGC
TCCAGTCTGCATCAGGAAAAAGATGGAGGCATATCAGATATACATTTATTAGCAAACAACAAAGCAAACAAAGAAAGAGG
GCTTGAAGGGTAGTGAGGTTGTTACAGGGACAGTGATATCAATTTTGTTCTTCCCAATAGTTCTTCCTTCACCCACGGCA
ACGACTTCACCTCCTTGAGGTTTTGATTGAGCAGTGGATGGAAGTAAGATACCACCTAAAGTCTTCTCCTCTGCCTCCTT
GATCTTCACCAAAACTCGATCTCCCAATGGCTTAATTGAAGTATACTGTAAATAACCATACACAATAAACAGAGAAAATT
ATTAACTAGAAGAGAAGGGACTTCTCAAAATGTCTCACAAGGCGCCATTAAGATACAAACCAAGCTTGCAAAAGAGAAGC
TAGAAGCATCTAAAGCTTAGTTTCTTTAGACATCATTTAGCGGATTGGATTGTATAACACAAACGAATGGCCAAAACAAC
AAAACAACAATCCAAGATTCAGATAAGTTATCATCCAGAACAAGTAACCAAACAACAAAGAATTGAGAAAAGTACCTTAG
GGGCAACAACAGAAGCAGCTTTGACAACCAAACGACGGAACTGGCTCTGTCTAAGGGTCCCTGGTTTCAAAGATGAAAAC
TTGACACTCGAAGCTCTGAGACCATCCAGCGAGGCTAAGCTCCTTGCTGACATAGTCACTGGTGACGCTGTAAGTTGAGT
CGCCGCCATTTCTCCTATCCGTCAAAACACACAAACTCTCAATTAGTATGAAACTGAGAGAGACAGATAAACAAATGGGC
AAAAATGAAGATTTCTCCCAGATTCACCAAAATAAGAGTAAAACCCAACCACTATTGAGCGAACTAGATTACTTTATCCG
CCCAAAGTTCAAACCTTTGTATTCAATTCTCGTTGTAAAGGATTTCTATAATACGAATAGACAGTGAAGAGAGAGGGAGT
GGGTAGCTAAAGAGAAGAGAGTGAGTGATGATACCTTGTTGAGGATAAGAAAAAGGTTGAGACTTTCGGAGGATAAAACC
CTAAAAATTGCAGTAGAGAGAGAGTTAGATAGACTAAAACACATGACTCCTCTCTTTTTATTGCCCAAGTGTTCTAGAAC
GCTCTAACCGGGTGGGTCTTTTTTGTCTTAAACGGGTCCGATCCGGGCGGTCGGGTCGGGTCGTTACCTAACCCTCTTGC
CACACTTTCTGAAATTTATAGATTAGTAAATCATTCTGAGATGTTTTTCTTGTTATGAATCATGCTAAAACATCTATTAT
TTGGTAATCACAAAAATATTACACTATCCAAATTAAAAAAGAATTTTAGTACTATATGAGGAGAATGCTGATAATACTTT
TAAAATCATAAATATTATGTGTAATGAGAAAGTAATTTAATCTTTTGAAGTATGCTTCGCCTTAGCTAAGAGCACGACAG
ATACTATAAAATGTGGTTAATGTTGACATAAACAAAATTGTGGCTATTGTTAAAGAGAAAACTGTGAAACTTATTTCTTA
ACACAACAGAGAAAACAAATTGTAGTGTCGTTGCTTAATAATATAAAGGTCAGAACAAAAACCATCTCAAGATAAAATAT
TTAAACAAGAGAAACTTTTATTCGATCATAATATTTATTCCACAATCCTAAATCCAAATCATCTAAAAAACCTGATAGAT
CAAAAACAAGTACGACATTATTTGATGGAAATTATTGCAATCACTAGCTAGCTAGAGCTAAGATCTAATCTAGCACTCCA
ATTCCACGGCCAATTTTTTAGGTGAATCTCCACAGTCCAAAGTAGAACCAAACGTGTCGGAAGACACATTGACAGTGCAG
TTGAGTTTGCCAACACACTCTTTAGCCACGGTCTTCGCAGCATCCTTGTCTCCTTGGCACGTACCAACCGCGAATGACCC
ACAATGCCCCAACGGATTTCCAAAGCTTGCAAATTTAACGGCTGAAATCGGCCGGTTATGGCAGGACAACTCCACTTTGT
TGTGTTCATGAGCCCTGGCACAAACTGTTCCAACCACTAC
>AT5G20730.2 | chr5:7013704-7016703 REVERSE LENGTH=3000
TGGCAGAAGAGTTCTCTCACAGACAAAGATTCTTTTTTCTTCGTTTTGTAATATAACTTCTCGTTGATAACATGTCTCAA
GTTTCCACTGGGCACTGTAGAGCATTTACCTGTAAAATATCTTCCACTAAGTTTACACGGAGATTTTATTTGCTGTGAGT
CACTGTTTCTACCAAGTTTAACTGATCAACTGAAACCGCTTGTAACCAAAAAGAGAAGGAAAAACATGAAATCAGCAATA
AAATCACATTTTCAAACTCAAGTCTTTATTCCAGATTATGCTCAGGCCGTTTACGGAAAAAATTTCCACAATTGGGATAC
AAGTTGCAGATTACAAAGATATAACATAACTAAGAAAGTATAGCCATCACATCTGAAGCTCTGAGGGCAATGTAGTTGGA
ACCATCTTTGCCCTTGAAGTCGTTACCAGCATACTTGGAGTAAAGTACTGTGCTTCCGGTTGATACTGGTAGAGGCGTAA
TTTTACCTTCCTCGTCTAGGGAACCCGGTCCAACTGCTATCACCTGCCATAAAATGAAGAGGAGAATATGTATAATTGGA
ACTTGTGTATGAACTGACTATCACATCAAGCTACTAAGAAAGTATCAGATTCCCCGAATGGACATGATATCAAGTGAGCA
CTTACCGTGCCAATAGAAGGCTTCTCTTTGGTAGTCTCGGTTAACAACAACCCTCCAGCTGTTTTCTCCTCCGCCTCAGC
AACCTAAACTCAAGACATTTCAAAACAGAAGTTAACATTTGCATGCAGAGTCAATAATAAGATGACTAAGGTAAAACAGA
AGGGACGAACCTTAATAAAGACTCGGTCATTCAAAGGTTTGAGATCTTTGATGTCCTCTGTCTCAAGAATGCCAACAATA
TCATCTTCCTTGAGGATAAGATGCTTCACATCATTGAACTCCACCTCAGTTCCTGCGTATTTGGAGTAGATAATTTGTGC
TCCAGTCTGCATCAGGAAAAAGATGGAGGCATATCAGATATACATTTATTAGCAAACAACAAAGCAAACAAAGAAAGAGG
GCTTGAAGGGTAGTGAGGTTGTTACAGGGACAGTGATATCAATTTTGTTCTTCCCAATAGTTCTTCCTTCACCCACGGCA
ACGACTTCACCTCCTTGAGGTTTTGATTGAGCAGTGGATGGAAGTAAGATACCACCTAAAGTCTTCTCCTCTGCCTCCTT
GATCTTCACCAAAACTCGATCTCCCAATGGCTTAATTGAAGTATACTGTAAATAACCATACACAATAAACAGAGAAAATT
ATTAACTAGAAGAGAAGGGACTTCTCAAAATGTCTCACAAGGCGCCATTAAGATACAAACCAAGCTTGCAAAAGAGAAGC
TAGAAGCATCTAAAGCTTAGTTTCTTTAGACATCATTTAGCGGATTGGATTGTATAACACAAACGAATGGCCAAAACAAC
AAAACAACAATCCAAGATTCAGATAAGTTATCATCCAGAACAAGTAACCAAACAACAAAGAATTGAGAAAAGTACCTTAG
GGGCAACAACAGAAGCAGCTTTGACAACCAAACGACGGAACTGGCTCTGTCTAAGGGTCCCTGGTTTCAAAGATGAAAAC
TTGACACTCGAAGCTCTGAGACCATCCAGCGAGGCTAAGCTCCTTGCTGACATAGTCACTGGTGACGCTGTAAGTTGAGT
CGCCGCCATTTCTCCTATCCGTCAAAACACACAAACTCTCAATTAGTATGAAACTGAGAGAGACAGATAAACAAATGGGC
AAAAATGAAGATTTCTCCCAGATTCACCAAAATAAGAGTAAAACCCAACCACTATTGAGCGAACTAGATTACTTTATCCG
CCCAAAGTTCAAACCTTTGTATTCAATTCTCGTTGTAAAGGATTTCTATAATACGAATAGACAGTGAAGAGAGAGGGAGT
GGGTAGCTAAAGAGAAGAGAGTGAGTGATGATACCTTGTTGAGGATAAGAAAAAGGTTGAGACTTTCGGAGGATAAAACC
CTAAAAATTGCAGTAGAGAGAGAGTTAGATAGACTAAAACACATGACTCCTCTCTTTTTATTGCCCAAGTGTTCTAGAAC
GCTCTAACCGGGTGGGTCTTTTTTGTCTTAAACGGGTCCGATCCGGGCGGTCGGGTCGGGTCGTTACCTAACCCTCTTGC
CACACTTTCTGAAATTTATAGATTAGTAAATCATTCTGAGATGTTTTTCTTGTTATGAATCATGCTAAAACATCTATTAT
TTGGTAATCACAAAAATATTACACTATCCAAATTAAAAAAGAATTTTAGTACTATATGAGGAGAATGCTGATAATACTTT
TAAAATCATAAATATTATGTGTAATGAGAAAGTAATTTAATCTTTTGAAGTATGCTTCGCCTTAGCTAAGAGCACGACAG
ATACTATAAAATGTGGTTAATGTTGACATAAACAAAATTGTGGCTATTGTTAAAGAGAAAACTGTGAAACTTATTTCTTA
ACACAACAGAGAAAACAAATTGTAGTGTCGTTGCTTAATAATATAAAGGTCAGAACAAAAACCATCTCAAGATAAAATAT
TTAAACAAGAGAAACTTTTATTCGATCATAATATTTATTCCACAATCCTAAATCCAAATCATCTAAAAAACCTGATAGAT
CAAAAACAAGTACGACATTATTTGATGGAAATTATTGCAATCACTAGCTAGCTAGAGCTAAGATCTAATCTAGCACTCCA
ATTCCACGGCCAATTTTTTAGGTGAATCTCCACAGTCCAAAGTAGAACCAAACGTGTCGGAAGACACATTGACAGTGCAG
TTGAGTTTGCCAACACACTCTTTAGCCACGGTCTTCGCAGCATCCTTGTCTCCTTGGCACGTACCAACCGCGAATGACCC
ACAATGCCCCAACGGATTTCCAAAGCTTGCAAATTTAACGGCTGAAATCGGCCGGTTATGGCAGGACAACTCCACTTTGT
TGTGTTCATGAGCCCTGGCACAAACTGTTCCAACCACTAC
>AT5G20740.2 | chr5:7022867-7025866 REVERSE LENGTH=3000
TGTTAATGCACTAGATCGTTTTAATGGACGGTCTTTATTGTGTGTGTTGGTTTTTCGTTCATGTGTTTTAAGTGTGAGAT
TATCTATCGCTACGATATATAGAAATGAGTTTTTGATTATGGATAATGTCGTTTTTCGTAGTTCTGATTATGGTCTAATA
AATAACATGTTATTTTATCCTCTATGTCAGTATACGGTGTTATGGATCCGTTGAGATTCGATTGAAAGACTTGTTACTCT
CGTACGTACGTCATGTGATTTTGTCTTGATATGAAACTGAAACTCGATTTCTTGAGACTGATAACGTATGCGTATAACTC
ATAAACTATAAATGTTTGACCAAAGCTCATGAGAAATCAGGCCCATCAAGAAAGCCCAACATCGACATGGCATCATGTCG
TTAAGACTACTGATAAATCCGGGATCACAAATAAAATGGCTTCGATCGAAATCCATAGTGCCGCGAGGAAACTTGCGGCA
TGAGACTCGATTGCGCTAGAAGATGGGATTTTGGAGCCGGTCGAAAACGAATGTCCTATACAATGGCTAAAGAGGCATGA
GAAAAGGGTGGGCATTGTTTTCTAAGAAGTCAAGAGCTGATTATTAGACATATTCATTTTCATATCCAATTATACTCAGC
ATTTTGTACTAACTTATATTGATATCAATAAAAGAATGTATATATGTACTTTAAATCTCCGGTCCCTTAAATCATTCCAG
TTGATGCTTGTTCATTATATACGACGAAGATCTTAATTAGTTTCCACATTTTATATAATTAAACTCAAATTTCTTAAAAG
TATCTAGAATTTTCGCTTCATTTCCTAATCCACCCATGTTGGTATCATATATATGAAAAGAAAAATTTACCAACTAATTT
TTTCAAATACATACACACGACAATTTTGGGCTTTAGAATTTTGTTTTCTATCTAAAGTTAATAGAAATTATCATTTTCTA
TTTTACAGTATTATTTACACTTTCGAGTATACAAAATAAAAATAAAATAAAAACCAAATAGAAACATTATTTTGTTAAAA
AAGAAAACCCCTACAAAATATAATATAATTCGTCTTATGAACATATCTTAAAATTAATTCTCAAATAAATGGTCACATGT
AGAATCATTTAAGACTTTTTGTTTTTGTTCTTCTTTAAATAGTTAACGACGCTCTTAATTTTGTTATTATACAACCACAA
TGGTCAGTTTGAATACAAAACTAAACTATAATTTTTTTGTTTGTGAATTTTTCTAGAAAGTAAACAGATTTTTTGTATAT
TTCTGAAAATAGTTAGATCGTTTGAAAGCAATATTTTCTTGAAATTTCAAGGAAGTTGTAAAATGTACATTTTCTTTGAA
TAGATTTGACTAATCCAGGTCCACGGCGAAAGAGATGTCGCAAACCAGCTCATGTCACCAAACAACAATTAGAGCCAATG
TGAAATGGGGTGGGAGTGTGACCACGTCAGGTGGGATTTGCCGTGAGAGGCCCTTCTTTATTGTTTGTTCCTTTTTCTTC
AATTATTATTTTCAATAATAATGTAATTAAACTTATCATCAAATACAAATATTCGATAAATTAAAGGATCCTCTACAAGA
AATATGAATATTGATAACACATAAGAATAGCAAAATTTTTGTAACTATTATTAAAAATAATATTCGAGATTTGTTAACCA
TAGTATAACATTTGTAAACCACTAAACATAAAAGTAACGAGAAAATCTCCTAAAGCAAAGTAACGTTTCTCTATATTTAG
CGTTTTACAAAATTTATGTTAAAAAATTATGTTTAGCGTTTTACAAAAATTATGCTAGAAAAGTTTATGTTTAGCGGAAA
TCTAAAATCACTTAAAACGCAAAAAATTAATCAGTACGTAGATTATTTTCCACAACTCTCTCTTACATACAAATTAACAA
ATAATGCATATCAGAATGACATAGTAAAGTCGAGAAAATCATGGAATCGTAACGAAACTTCCTCGTCTCTCTCTGATAAT
TCATCCAACTCAAGTGGTGTATTTTGTGGTTACATTTACATATATTGTCAACACCAACTGTCGAATTCATTAAATCGGCT
AAAATACGTTGATGTGATTCTGGAAATATCTTTAGGACAGTATATGAGTTATTCATCTTGTTCATTTTCCACTTTCCACT
GCGGACACCATACGGACACACAACCGGTTCTGAAATGCGTCACGCTCTTCTTCCTTTCATTCCAACTTTAATACATGCAT
GAAGTCGTAGTTCGGAGTTCATACTAAATTTCGGTCACTTTGTAATAAGAAAACTATTAACATTTTTCTTTTTCTTTTTT
TAAACGTTAGCTAGGCCTCAAAGTTTCACAAAAAAAAAAGAAAAAAAAAAGCTAGGCGTCGAAATCCATAACTTCAAAAG
GCCTTCTTACATTCATCCAATCTCCAAACTTCTGTCTTCACGCATTTATTGCTCAGGGACATCATGTCGCTACTCACTGC
CACTTATTTGAATTGACATCCATTCATTCCATACATATATATTACCTTCACTTAAAGTTGTAAGTATATAGAATTTTAAG
CATTCCTGCCAAATAAGTTTTGGATCGAACCTAAACTAACAAAGAGGTTACTGTTTTGTAACTTTCTTTTTTGATGTGGG
GTCATTCAAAGGGTTTACATGCATTTTACAATGGTCTGTGATGAATATGGAGGTTCAGTCTTTGGTAGATAAAACTTGTT
ATGTGGCCTTAAACCAAATAGATTGTAGTTTGTACAATGACATATTTATGGTTATATTCGGTTTTCCAATATGTTTAGGA
ATATATATCACCGTTTTTTTTTGGGTAGACATTTTAACGATTATAGAGGAAAATTTTGAATGATGGCTGTACTGGGAAAA
GAGTGTAAGTTGTGATCATCATATGTAATTTTATTTTGTGTGACATTATAACACTTCTTCCAAAAGACAAAAGTTTAGGT
TAATTAATATAAGAAACCAATAAAGAATCATGAACAAAGA
>AT5G20740.1 | chr5:7022867-7025866 REVERSE LENGTH=3000
TGTTAATGCACTAGATCGTTTTAATGGACGGTCTTTATTGTGTGTGTTGGTTTTTCGTTCATGTGTTTTAAGTGTGAGAT
TATCTATCGCTACGATATATAGAAATGAGTTTTTGATTATGGATAATGTCGTTTTTCGTAGTTCTGATTATGGTCTAATA
AATAACATGTTATTTTATCCTCTATGTCAGTATACGGTGTTATGGATCCGTTGAGATTCGATTGAAAGACTTGTTACTCT
CGTACGTACGTCATGTGATTTTGTCTTGATATGAAACTGAAACTCGATTTCTTGAGACTGATAACGTATGCGTATAACTC
ATAAACTATAAATGTTTGACCAAAGCTCATGAGAAATCAGGCCCATCAAGAAAGCCCAACATCGACATGGCATCATGTCG
TTAAGACTACTGATAAATCCGGGATCACAAATAAAATGGCTTCGATCGAAATCCATAGTGCCGCGAGGAAACTTGCGGCA
TGAGACTCGATTGCGCTAGAAGATGGGATTTTGGAGCCGGTCGAAAACGAATGTCCTATACAATGGCTAAAGAGGCATGA
GAAAAGGGTGGGCATTGTTTTCTAAGAAGTCAAGAGCTGATTATTAGACATATTCATTTTCATATCCAATTATACTCAGC
ATTTTGTACTAACTTATATTGATATCAATAAAAGAATGTATATATGTACTTTAAATCTCCGGTCCCTTAAATCATTCCAG
TTGATGCTTGTTCATTATATACGACGAAGATCTTAATTAGTTTCCACATTTTATATAATTAAACTCAAATTTCTTAAAAG
TATCTAGAATTTTCGCTTCATTTCCTAATCCACCCATGTTGGTATCATATATATGAAAAGAAAAATTTACCAACTAATTT
TTTCAAATACATACACACGACAATTTTGGGCTTTAGAATTTTGTTTTCTATCTAAAGTTAATAGAAATTATCATTTTCTA
TTTTACAGTATTATTTACACTTTCGAGTATACAAAATAAAAATAAAATAAAAACCAAATAGAAACATTATTTTGTTAAAA
AAGAAAACCCCTACAAAATATAATATAATTCGTCTTATGAACATATCTTAAAATTAATTCTCAAATAAATGGTCACATGT
AGAATCATTTAAGACTTTTTGTTTTTGTTCTTCTTTAAATAGTTAACGACGCTCTTAATTTTGTTATTATACAACCACAA
TGGTCAGTTTGAATACAAAACTAAACTATAATTTTTTTGTTTGTGAATTTTTCTAGAAAGTAAACAGATTTTTTGTATAT
TTCTGAAAATAGTTAGATCGTTTGAAAGCAATATTTTCTTGAAATTTCAAGGAAGTTGTAAAATGTACATTTTCTTTGAA
TAGATTTGACTAATCCAGGTCCACGGCGAAAGAGATGTCGCAAACCAGCTCATGTCACCAAACAACAATTAGAGCCAATG
TGAAATGGGGTGGGAGTGTGACCACGTCAGGTGGGATTTGCCGTGAGAGGCCCTTCTTTATTGTTTGTTCCTTTTTCTTC
AATTATTATTTTCAATAATAATGTAATTAAACTTATCATCAAATACAAATATTCGATAAATTAAAGGATCCTCTACAAGA
AATATGAATATTGATAACACATAAGAATAGCAAAATTTTTGTAACTATTATTAAAAATAATATTCGAGATTTGTTAACCA
TAGTATAACATTTGTAAACCACTAAACATAAAAGTAACGAGAAAATCTCCTAAAGCAAAGTAACGTTTCTCTATATTTAG
CGTTTTACAAAATTTATGTTAAAAAATTATGTTTAGCGTTTTACAAAAATTATGCTAGAAAAGTTTATGTTTAGCGGAAA
TCTAAAATCACTTAAAACGCAAAAAATTAATCAGTACGTAGATTATTTTCCACAACTCTCTCTTACATACAAATTAACAA
ATAATGCATATCAGAATGACATAGTAAAGTCGAGAAAATCATGGAATCGTAACGAAACTTCCTCGTCTCTCTCTGATAAT
TCATCCAACTCAAGTGGTGTATTTTGTGGTTACATTTACATATATTGTCAACACCAACTGTCGAATTCATTAAATCGGCT
AAAATACGTTGATGTGATTCTGGAAATATCTTTAGGACAGTATATGAGTTATTCATCTTGTTCATTTTCCACTTTCCACT
GCGGACACCATACGGACACACAACCGGTTCTGAAATGCGTCACGCTCTTCTTCCTTTCATTCCAACTTTAATACATGCAT
GAAGTCGTAGTTCGGAGTTCATACTAAATTTCGGTCACTTTGTAATAAGAAAACTATTAACATTTTTCTTTTTCTTTTTT
TAAACGTTAGCTAGGCCTCAAAGTTTCACAAAAAAAAAAGAAAAAAAAAAGCTAGGCGTCGAAATCCATAACTTCAAAAG
GCCTTCTTACATTCATCCAATCTCCAAACTTCTGTCTTCACGCATTTATTGCTCAGGGACATCATGTCGCTACTCACTGC
CACTTATTTGAATTGACATCCATTCATTCCATACATATATATTACCTTCACTTAAAGTTGTAAGTATATAGAATTTTAAG
CATTCCTGCCAAATAAGTTTTGGATCGAACCTAAACTAACAAAGAGGTTACTGTTTTGTAACTTTCTTTTTTGATGTGGG
GTCATTCAAAGGGTTTACATGCATTTTACAATGGTCTGTGATGAATATGGAGGTTCAGTCTTTGGTAGATAAAACTTGTT
ATGTGGCCTTAAACCAAATAGATTGTAGTTTGTACAATGACATATTTATGGTTATATTCGGTTTTCCAATATGTTTAGGA
ATATATATCACCGTTTTTTTTTGGGTAGACATTTTAACGATTATAGAGGAAAATTTTGAATGATGGCTGTACTGGGAAAA
GAGTGTAAGTTGTGATCATCATATGTAATTTTATTTTGTGTGACATTATAACACTTCTTCCAAAAGACAAAAGTTTAGGT
TAATTAATATAAGAAACCAATAAAGAATCATGAACAAAGA
>AT5G20790.2 | chr5:7036964-7039963 REVERSE LENGTH=3000
TTAAGTTGTAATTTGTAAATAATTTTCACACAAGAGACCAAGAAGGAACGCTTAAATCAATATCAATTGGTGTTGATTCC
CAGCTTTTTCTAGTCGAACTTAGGTAACACGTCCATTGCGATGATGAATTCGTGACAAGGGGTCAACTATTTGAACACAA
CAAACAAGTGCGTTTTCTTGTTAAGGCCCATCTAAAATTGACTACACACATTTACTTTTAGGCCCATTTTAAACTTGACT
GTAGCCTGTAGGCATGTATTTGTTCGTGTTACTCCCAGCCTCAAACCCGCAAAATCCACGAATTCTTCTTACTTAGTCTA
GACTCTGGTCTGATCGACGTACCCGGATTTTTTTTAGCTCAGTTTGGCTCTAACATAGCTACATAGTTTTTTCGGATATT
TTTTGGTCGACAGCTTTATTCGTGTAGCTTAAATGAGCCAACTCTGAGAAATATTATTTTCTGATATTTCTTTGAAACAA
TAGATCATTTTTAAAAGTAATATACTTTTTTACAAATGCGAGTTAAGGCAATGCAAAAATGAAAACCGAACATATTTTAA
ATCATACTAATAAAAAAATAGTATAAATCACATTTTAAAACGGAAAACGGGAAATTTGCATAAGGCATGTAATATTATTA
TCACCATCCTGATTTGTATATAAAAAATAATAATTTCATGTTTGTGGAAGACAATTTTAATATTTATCTCTAAATGTGAA
TAGTAACTGAACACAGTCATTAAGTAAAAACTTTGATGTCATTGAAGTTAGGGTTGGTTGGCTAAGTAGTCACTTTTGAG
AACATAATTGGGTAATACGGCAAGTCACTATTTGAAATTGGCAAAAGAGGTAACTTGGAATGCGCGTGTAATAGAGGAGC
GTGAAATAGAAGTTTTGGTGGGGTAAGAGATGGTGTTTGAAATGACCGAATAATCCTTTTGACAGGAAAGAGAGATAAAT
GGGAGACACTGGGGAGATAGAGTGTTTGTAACGAATTTTGTTTATGTGTGGGCCTAAAAATGGGCTTTGATTCCTTACAC
ATTTGGGCACAAAAATTTTCAGTTGGACTTAAATGTAAGGGGGGAAAATAAGAAGGGTTTAAGCTCTTAATAGTGTAGCT
ATTTGTAGATGATTAGCGATAGGATATGAAAAATCTGTGGAAATTATATTAATAATGGAATCGTTATTGGAGGAAAATGT
ATGGGGCGGAACGAGAAACGATTTGACAGTAGAAGATATATTTGATTTGAGAAGGATAAGAATATGGCTGTGTGTAATAA
ATGTTCAACAATAAAACGCAGAGAAGTTTATCACCAATGGAAGGTGAGAGAACTTGTTTTTTTGGATTAATTTTGTTCAG
GAATTGAATGCGAATTAGTAGGTGTAATAACAGACATAACCGACTATTTTTGAATTCCAATTGCAGCGGATGATACTGTC
GTCGCCCAAGCGGGTAGGTGGATTCTGTACAGCTCCGGAGAATGGGAGTTCAAGATGGATACTTTCCGGCAAGGTCGATG
TTTGAGGATGTCAGATTTAAAATGTTTGGTGGATCTGGAATTGAAGGTGAAACAAATATTCAAAATGGAGAAACGTACGG
TTTTCGTGGAGCTTAGCTACATGTTTGAGGACAAATTGGCAGTATTGAGAGGGGTAGAGGAAGGTCCAACCATGATTAAA
GACGATTGGCAATTCAGGTTTTTCAAATCTCTAAGCTTAGGAGACAAATCTGTGAACCTATTTGTCTGCTTCAGAGAGAC
AGATGGGACTATTGTCGGACGGGAGGAAGAGAAGTTAGGGAGTTTGCAGAGTTGTGATGATAGTAGGTTAGAAAGAGGAT
CTTCGTCGAGAGGGTTTGGGGATGTTGGGTACTTTGGAAGCCTAATGTCTGCAGTTGTCGAGAGAGCGAAGACAATAGAT
GAGGAGGAAGGCAGAGGTAGCAAAAGGACGGTTTCAGAAATTTGGGAAATAAATGACGAAGATTTAGTAACACATGTAGA
AGAGGTGGAAGCTGCTTTGTTAGGAGAAGATGGGAAACAAAGTGAGATTAATGATGATATCCTGCTGGAGCACGTACAAG
CTGTGGAGCTGCAACTTTTAGGAGGCAGAGAATTGGAAGCTGTGGAGAATTTGTTTGATGGACAGGATAAAGGGACTGAA
AACTGTAAAGACGATGAGGACAGCTCTGATGGATCTTCTGTTTATAGTCAAAAAAGTGGGGAAGAAGATGATGACTTTGA
TGGAGATAAGATTGAAGATATGGGCAATAAAGGTGATAGTAAAACAGCAGAGAAAGGAGAAGACAATGGCGATGATGACT
TCATAGAGCATCCACCATCAAATAGGAACAAAGGTAAAGAAGTTGTCGTCTGGGGTGCAGGTAACCTGTTTAAAGGAAAT
GCGAAAAGAGCTCTTGAGGATGCAGCTAAGATTGGGATAACGATAGATGAAGTTTATGGTTATGCGGACCTTGAGCCTAT
GTTTGCCGACGAGGAGATGAACAAGAAAGCAGCTCATGTGGACTTAACAAAGGAGGATGATAATATGTATGTTGGGAGAA
CATTTGCTACAAGAGAAGCTTTCAAAACGGCATTGTCAATTTATGCAATAAACCGCGTATTCAAATTCAAATTTACAAGG
TACCGCAAAGACTATCTAGTAGCAGAATGTGATGACAAAAGAATATGTGATTGGAGAGTCTTTGCACATAAAGTAGGTGA
TTCAGAAGAATATGAGGTGAGGAAAGCTAAGCTTGATCATCTCTGTAATGTGGAAACGTGTAGCAGGTTTTCGAAACACG
CTACATCAAAGGTTGTTGCTGCTCTTTTGAGGTCAAAATATGCAAACGCTTATTGTGGGCCAAGAGCAAGAGACCTGCCA
GAATGTATTCTCACTGAGCACAATGTTAGGGTTTCGTACTGGAAGGCGTGGAAAGTGAAAGAATTGGCTGTAGTGACAGC
ACAAGGGACAGACGAGAGTTCTTACGCACTATTACCGGTG
>AT5G20790.1 | chr5:7037046-7040045 REVERSE LENGTH=3000
ATTAGAGAAGTTTCATATTTCGGAAAGTTTTTAAATCTTGAGAAGCTTTCTTGGTTTGAAGTGTTTTTTTTTTGTTGGTT
GATTAAGTTGTAATTTGTAAATAATTTTCACACAAGAGACCAAGAAGGAACGCTTAAATCAATATCAATTGGTGTTGATT
CCCAGCTTTTTCTAGTCGAACTTAGGTAACACGTCCATTGCGATGATGAATTCGTGACAAGGGGTCAACTATTTGAACAC
AACAAACAAGTGCGTTTTCTTGTTAAGGCCCATCTAAAATTGACTACACACATTTACTTTTAGGCCCATTTTAAACTTGA
CTGTAGCCTGTAGGCATGTATTTGTTCGTGTTACTCCCAGCCTCAAACCCGCAAAATCCACGAATTCTTCTTACTTAGTC
TAGACTCTGGTCTGATCGACGTACCCGGATTTTTTTTAGCTCAGTTTGGCTCTAACATAGCTACATAGTTTTTTCGGATA
TTTTTTGGTCGACAGCTTTATTCGTGTAGCTTAAATGAGCCAACTCTGAGAAATATTATTTTCTGATATTTCTTTGAAAC
AATAGATCATTTTTAAAAGTAATATACTTTTTTACAAATGCGAGTTAAGGCAATGCAAAAATGAAAACCGAACATATTTT
AAATCATACTAATAAAAAAATAGTATAAATCACATTTTAAAACGGAAAACGGGAAATTTGCATAAGGCATGTAATATTAT
TATCACCATCCTGATTTGTATATAAAAAATAATAATTTCATGTTTGTGGAAGACAATTTTAATATTTATCTCTAAATGTG
AATAGTAACTGAACACAGTCATTAAGTAAAAACTTTGATGTCATTGAAGTTAGGGTTGGTTGGCTAAGTAGTCACTTTTG
AGAACATAATTGGGTAATACGGCAAGTCACTATTTGAAATTGGCAAAAGAGGTAACTTGGAATGCGCGTGTAATAGAGGA
GCGTGAAATAGAAGTTTTGGTGGGGTAAGAGATGGTGTTTGAAATGACCGAATAATCCTTTTGACAGGAAAGAGAGATAA
ATGGGAGACACTGGGGAGATAGAGTGTTTGTAACGAATTTTGTTTATGTGTGGGCCTAAAAATGGGCTTTGATTCCTTAC
ACATTTGGGCACAAAAATTTTCAGTTGGACTTAAATGTAAGGGGGGAAAATAAGAAGGGTTTAAGCTCTTAATAGTGTAG
CTATTTGTAGATGATTAGCGATAGGATATGAAAAATCTGTGGAAATTATATTAATAATGGAATCGTTATTGGAGGAAAAT
GTATGGGGCGGAACGAGAAACGATTTGACAGTAGAAGATATATTTGATTTGAGAAGGATAAGAATATGGCTGTGTGTAAT
AAATGTTCAACAATAAAACGCAGAGAAGTTTATCACCAATGGAAGGTGAGAGAACTTGTTTTTTTGGATTAATTTTGTTC
AGGAATTGAATGCGAATTAGTAGGTGTAATAACAGACATAACCGACTATTTTTGAATTCCAATTGCAGCGGATGATACTG
TCGTCGCCCAAGCGGGTAGGTGGATTCTGTACAGCTCCGGAGAATGGGAGTTCAAGATGGATACTTTCCGGCAAGGTCGA
TGTTTGAGGATGTCAGATTTAAAATGTTTGGTGGATCTGGAATTGAAGGTGAAACAAATATTCAAAATGGAGAAACGTAC
GGTTTTCGTGGAGCTTAGCTACATGTTTGAGGACAAATTGGCAGTATTGAGAGGGGTAGAGGAAGGTCCAACCATGATTA
AAGACGATTGGCAATTCAGGTTTTTCAAATCTCTAAGCTTAGGAGACAAATCTGTGAACCTATTTGTCTGCTTCAGAGAG
ACAGATGGGACTATTGTCGGACGGGAGGAAGAGAAGTTAGGGAGTTTGCAGAGTTGTGATGATAGTAGGTTAGAAAGAGG
ATCTTCGTCGAGAGGGTTTGGGGATGTTGGGTACTTTGGAAGCCTAATGTCTGCAGTTGTCGAGAGAGCGAAGACAATAG
ATGAGGAGGAAGGCAGAGGTAGCAAAAGGACGGTTTCAGAAATTTGGGAAATAAATGACGAAGATTTAGTAACACATGTA
GAAGAGGTGGAAGCTGCTTTGTTAGGAGAAGATGGGAAACAAAGTGAGATTAATGATGATATCCTGCTGGAGCACGTACA
AGCTGTGGAGCTGCAACTTTTAGGAGGCAGAGAATTGGAAGCTGTGGAGAATTTGTTTGATGGACAGGATAAAGGGACTG
AAAACTGTAAAGACGATGAGGACAGCTCTGATGGATCTTCTGTTTATAGTCAAAAAAGTGGGGAAGAAGATGATGACTTT
GATGGAGATAAGATTGAAGATATGGGCAATAAAGGTGATAGTAAAACAGCAGAGAAAGGAGAAGACAATGGCGATGATGA
CTTCATAGAGCATCCACCATCAAATAGGAACAAAGGTAAAGAAGTTGTCGTCTGGGGTGCAGGTAACCTGTTTAAAGGAA
ATGCGAAAAGAGCTCTTGAGGATGCAGCTAAGATTGGGATAACGATAGATGAAGTTTATGGTTATGCGGACCTTGAGCCT
ATGTTTGCCGACGAGGAGATGAACAAGAAAGCAGCTCATGTGGACTTAACAAAGGAGGATGATAATATGTATGTTGGGAG
AACATTTGCTACAAGAGAAGCTTTCAAAACGGCATTGTCAATTTATGCAATAAACCGCGTATTCAAATTCAAATTTACAA
GGTACCGCAAAGACTATCTAGTAGCAGAATGTGATGACAAAAGAATATGTGATTGGAGAGTCTTTGCACATAAAGTAGGT
GATTCAGAAGAATATGAGGTGAGGAAAGCTAAGCTTGATCATCTCTGTAATGTGGAAACGTGTAGCAGGTTTTCGAAACA
CGCTACATCAAAGGTTGTTGCTGCTCTTTTGAGGTCAAAATATGCAAACGCTTATTGTGGGCCAAGAGCAAGAGACCTGC
CAGAATGTATTCTCACTGAGCACAATGTTAGGGTTTCGTA
>AT5G20810.1 | chr5:7045556-7048555 FORWARD LENGTH=3000
ATACAAGTCAAGTGATAAAAAATCTTAAAACATTTATTTTGTTTTGATTCTCTTGTTATCCTTTAATCATATACTGATGG
AAATTGTTAATTAGGGATGATTACTTTGGGGTGTAATTGTAAAATCAGATTATCTTTGTGTTTTCCTGGTTTCTTTATTG
ATTCTCCATTCTTTTTTCAAGGGGGATTTAAGTTTTAGGACATGTATGTTAGATGTGAAAAAATTTGGTGGTCAAAGTGT
GATACGAAACAAAAATATAACTTCTTGTACGAAAACATGTTCACATTTCTTGTCTTCTTCTTCGATGTTGTTATCGAAAA
TTGTTATGTGTGACAATCAAGTAGACTAATGAATAATATGCAACAATGTGGGGAAGATGGATTGTGGTCGAATTGTCAAG
AACTGGTCGGATTTGGTATATAATTCGTATACACTACTTACGATTGTTTGGGCCGGAGCTAACAGTTAAAGAATTCTCCC
AAACAGCATGCACTCGAATTCAGGAAAGACACAACTTCACCCTTTGCTATGGGACCAAAGTCACCAAGCACTACTTATTT
GGTTTTCCATGTGTTTCCAATCTCCAAAAAGCGGTGTACCCCATTCCAAGTCTTGCATTCGTCTGTTAGCGATCCAGTCA
GAAAAAAATTTCGTTTCTAATTTTTCACATAAAGCCTAAATATGTTTAATCGTTTTTTTTTTCATTCTGCATTTTACCAA
ATAAAATCAGTTTCTTACATGACTTTTGCCAAAACAAAAATTAAAAAACATCACATGTAGATTTAATTTATTATATTTTT
TTTTCTCAGTCATCATATTTCTTTTGCGACTTTAAAAGATGCAAATCCGTCTAGACTTTATCAAAATTATTTATCTATAT
AATACGTTCATTGTTTAATTGTTTAGTTTGTATGTTTATGTGCAATTGTGCATGACATGCGTGTATACGTATGTTTTTAT
GGAAAAAAAAAGATACACGGATAAATTTTATAAATATATTTAAATACGTAGGGGCCAATCAATCTAAAGTAGATAAGATG
AATTGATTAGGGTTTGAAATTTTGTAGCCCGTGATTGATCTAGTTCACGAAGTCAGTCAAATACAACATTGACATTGCAA
TTAGTTTTAGCTCTTTGTATAACCATTAAAAAATCATCATTTTTAAACTACATTGCAACTTGCAAGACAATATTTACACA
TTTAAACATTTATTTTATCGTTGTTGTATCATTTAACAGAAAATAGATTATTTCACGAAATACTATGTAAAGTGTAAAGT
ATACAAAGTGTAGAATATACAAACATGTAACATTTAATCATAAATATATTTTGAACCTAAATTAATCATAAAGAGTTAAC
AAGCGTAGAACTCGACAAGTTCGTAGACCGACTCGGGGCGTGACTCATCGGCGTCGGCGTTCTCCAACATCCAAAGCAAA
TGCTCAAACAAGACAACTTCGCACGACACAGAGATGGAACCGTCCTCGCTGCCGCATCCACCATCCACCGCCGCTAGCTG
CTGGAAGAGCGGGTGGCTCACGACATCGGAGCTCACGTGGTATGTCCTCCGTGTTCGGCCTACGTAGACAGTTTGAAGGT
CTTCAGAGGGGAACGCACTCACGGCGGAGGATCGGCTGTGATTGGTTTGAGCTGGTGGCTGGTTAGGCTTGGTGTTGAAT
GAATTGAGTTTCTTCAAAACTGATTTCAGCTTCATCAGTTTGTTTCCTCCTTTCGCCATTACCGATTCGGTTTGGAGAAG
TTTGACGTCGGAAATGTAAGTCCGAGTGAGTTTTCCGGTGAGAGAGAGAGAGAGAGAGAAGCGAGGAAGAGGAATGTCGA
TGTCGAAGAGAGAAAGGAGAATGATGTTCTTATATAACTTGCTAAGGGTAGATTCGTAATTATAGTATTATTATTTTCAG
TATAATTTCATGGTTTTAATAAGTTTGAGAACGTTTAGGTTATCAACCGATTTTTGAATAGCCATTATCCAATGATCTAA
AAGTTTCCAAGAGCCGGAAGCAATTATTCGAAAAGATTATGATTATGAATTGGAAAGATAAAGCTAAAAGTATATATTAA
AACATGCAAACCCACATCACTCCAAAAGTTTTTGTTATCCCAGTCAACCATATACATCATCATTTCCCCATAACCATTTT
CTTAAAACTAAATTTGGCTAACGTTTTAACTACGTTGTGGTAAGAACCTTCGAGACTTCGAGTGTGTAAAGTGTAAACTT
ATATTTTGGATGAATTTTTGTTAAGTTTGGATCTTCATCACATTTGTTTTTGTGTCATTTCAATCCAAATGATGAAGTAA
CGAGTACCACAAACTTACTAGATTATATGTTCTATTCAATATGTACTTTTCTTCAAAGGATTTTCATAGTATTTATTAGA
AACTTTAAATATATTCTCTTTTCTTTCAACGAATTTCAGTTAGATATTTAACTACGACAATTTTTCTTCTAAAAATTTAT
GGAGTTCCCATTTTTCTCGTTTATATAAAATATAAATTTCTTTGAATGAAGATCATAACAATATAAATGAAGCTGTGAAC
TTTATGTAATCACTTGATTATAATAAACTAATCCAACAACTAAAGGAGGTTCATGAACTTCTAAAGCGGCTTATTAGTTC
TAATTAGTTAGGTAAGTAATTGGCTATCTCTGCTTTTGATTAAAAAAATTATCTTCTCTTTTTTTACACATAACATGTTA
CAATAACAAATACTATAAAATTGCAAAATTTTGTCATTTTGTTGTGGTTAGATTAGACTCCGACATTATTCATTTGTGAA
GTTTATTTATTATTTACGTAGTATTGGCTTCTACTGTTACAGCATGTGAGTTCCGGAAGATTTGTCTTCTTCTTTTTTTA
CGTAAAATTGTTTATATCATAATCAGCCGACACAAGGGCATCAAATGTCTTTCTAATCATGTAACCAAAATATTAATATG
AAATTGGACCTCCTCCTAGTTTGTCTACTTATAATTAATT
>AT5G20810.2 | chr5:7045364-7048363 FORWARD LENGTH=3000
AGAATCAGGTCTAAAAACATGCTGCGTTTAAAATGGGCCGGGCCAAGCCCGTTAACATTCACAAGTTTGTTTGATGAGAG
AACAAGCAAGACGATTAGTTATTAGACACTGTTATGCTGATTCTTGAGAAACACTAATGGCTTTGTCTTGTCTTTTGCAG
ATGGGGAGGCAGTAGCAGCAAAGGAAGAGTAAATACAAGTCAAGTGATAAAAAATCTTAAAACATTTATTTTGTTTTGAT
TCTCTTGTTATCCTTTAATCATATACTGATGGAAATTGTTAATTAGGGATGATTACTTTGGGGTGTAATTGTAAAATCAG
ATTATCTTTGTGTTTTCCTGGTTTCTTTATTGATTCTCCATTCTTTTTTCAAGGGGGATTTAAGTTTTAGGACATGTATG
TTAGATGTGAAAAAATTTGGTGGTCAAAGTGTGATACGAAACAAAAATATAACTTCTTGTACGAAAACATGTTCACATTT
CTTGTCTTCTTCTTCGATGTTGTTATCGAAAATTGTTATGTGTGACAATCAAGTAGACTAATGAATAATATGCAACAATG
TGGGGAAGATGGATTGTGGTCGAATTGTCAAGAACTGGTCGGATTTGGTATATAATTCGTATACACTACTTACGATTGTT
TGGGCCGGAGCTAACAGTTAAAGAATTCTCCCAAACAGCATGCACTCGAATTCAGGAAAGACACAACTTCACCCTTTGCT
ATGGGACCAAAGTCACCAAGCACTACTTATTTGGTTTTCCATGTGTTTCCAATCTCCAAAAAGCGGTGTACCCCATTCCA
AGTCTTGCATTCGTCTGTTAGCGATCCAGTCAGAAAAAAATTTCGTTTCTAATTTTTCACATAAAGCCTAAATATGTTTA
ATCGTTTTTTTTTTCATTCTGCATTTTACCAAATAAAATCAGTTTCTTACATGACTTTTGCCAAAACAAAAATTAAAAAA
CATCACATGTAGATTTAATTTATTATATTTTTTTTTCTCAGTCATCATATTTCTTTTGCGACTTTAAAAGATGCAAATCC
GTCTAGACTTTATCAAAATTATTTATCTATATAATACGTTCATTGTTTAATTGTTTAGTTTGTATGTTTATGTGCAATTG
TGCATGACATGCGTGTATACGTATGTTTTTATGGAAAAAAAAAGATACACGGATAAATTTTATAAATATATTTAAATACG
TAGGGGCCAATCAATCTAAAGTAGATAAGATGAATTGATTAGGGTTTGAAATTTTGTAGCCCGTGATTGATCTAGTTCAC
GAAGTCAGTCAAATACAACATTGACATTGCAATTAGTTTTAGCTCTTTGTATAACCATTAAAAAATCATCATTTTTAAAC
TACATTGCAACTTGCAAGACAATATTTACACATTTAAACATTTATTTTATCGTTGTTGTATCATTTAACAGAAAATAGAT
TATTTCACGAAATACTATGTAAAGTGTAAAGTATACAAAGTGTAGAATATACAAACATGTAACATTTAATCATAAATATA
TTTTGAACCTAAATTAATCATAAAGAGTTAACAAGCGTAGAACTCGACAAGTTCGTAGACCGACTCGGGGCGTGACTCAT
CGGCGTCGGCGTTCTCCAACATCCAAAGCAAATGCTCAAACAAGACAACTTCGCACGACACAGAGATGGAACCGTCCTCG
CTGCCGCATCCACCATCCACCGCCGCTAGCTGCTGGAAGAGCGGGTGGCTCACGACATCGGAGCTCACGTGGTATGTCCT
CCGTGTTCGGCCTACGTAGACAGTTTGAAGGTCTTCAGAGGGGAACGCACTCACGGCGGAGGATCGGCTGTGATTGGTTT
GAGCTGGTGGCTGGTTAGGCTTGGTGTTGAATGAATTGAGTTTCTTCAAAACTGATTTCAGCTTCATCAGTTTGTTTCCT
CCTTTCGCCATTACCGATTCGGTTTGGAGAAGTTTGACGTCGGAAATGTAAGTCCGAGTGAGTTTTCCGGTGAGAGAGAG
AGAGAGAGAGAAGCGAGGAAGAGGAATGTCGATGTCGAAGAGAGAAAGGAGAATGATGTTCTTATATAACTTGCTAAGGG
TAGATTCGTAATTATAGTATTATTATTTTCAGTATAATTTCATGGTTTTAATAAGTTTGAGAACGTTTAGGTTATCAACC
GATTTTTGAATAGCCATTATCCAATGATCTAAAAGTTTCCAAGAGCCGGAAGCAATTATTCGAAAAGATTATGATTATGA
ATTGGAAAGATAAAGCTAAAAGTATATATTAAAACATGCAAACCCACATCACTCCAAAAGTTTTTGTTATCCCAGTCAAC
CATATACATCATCATTTCCCCATAACCATTTTCTTAAAACTAAATTTGGCTAACGTTTTAACTACGTTGTGGTAAGAACC
TTCGAGACTTCGAGTGTGTAAAGTGTAAACTTATATTTTGGATGAATTTTTGTTAAGTTTGGATCTTCATCACATTTGTT
TTTGTGTCATTTCAATCCAAATGATGAAGTAACGAGTACCACAAACTTACTAGATTATATGTTCTATTCAATATGTACTT
TTCTTCAAAGGATTTTCATAGTATTTATTAGAAACTTTAAATATATTCTCTTTTCTTTCAACGAATTTCAGTTAGATATT
TAACTACGACAATTTTTCTTCTAAAAATTTATGGAGTTCCCATTTTTCTCGTTTATATAAAATATAAATTTCTTTGAATG
AAGATCATAACAATATAAATGAAGCTGTGAACTTTATGTAATCACTTGATTATAATAAACTAATCCAACAACTAAAGGAG
GTTCATGAACTTCTAAAGCGGCTTATTAGTTCTAATTAGTTAGGTAAGTAATTGGCTATCTCTGCTTTTGATTAAAAAAA
TTATCTTCTCTTTTTTTACACATAACATGTTACAATAACAAATACTATAAAATTGCAAAATTTTGTCATTTTGTTGTGGT
TAGATTAGACTCCGACATTATTCATTTGTGAAGTTTATTT
>AT5G20820.1 | chr5:7043911-7046910 REVERSE LENGTH=3000
CTCTTTATGATTAATTTAGGTTCAAAATATATTTATGATTAAATGTTACATGTTTGTATATTCTACACTTTGTATACTTT
ACACTTTACATAGTATTTCGTGAAATAATCTATTTTCTGTTAAATGATACAACAACGATAAAATAAATGTTTAAATGTGT
AAATATTGTCTTGCAAGTTGCAATGTAGTTTAAAAATGATGATTTTTTAATGGTTATACAAAGAGCTAAAACTAATTGCA
ATGTCAATGTTGTATTTGACTGACTTCGTGAACTAGATCAATCACGGGCTACAAAATTTCAAACCCTAATCAATTCATCT
TATCTACTTTAGATTGATTGGCCCCTACGTATTTAAATATATTTATAAAATTTATCCGTGTATCTTTTTTTTTCCATAAA
AACATACGTATACACGCATGTCATGCACAATTGCACATAAACATACAAACTAAACAATTAAACAATGAACGTATTATATA
GATAAATAATTTTGATAAAGTCTAGACGGATTTGCATCTTTTAAAGTCGCAAAAGAAATATGATGACTGAGAAAAAAAAA
TATAATAAATTAAATCTACATGTGATGTTTTTTAATTTTTGTTTTGGCAAAAGTCATGTAAGAAACTGATTTTATTTGGT
AAAATGCAGAATGAAAAAAAAAACGATTAAACATATTTAGGCTTTATGTGAAAAATTAGAAACGAAATTTTTTTCTGACT
GGATCGCTAACAGACGAATGCAAGACTTGGAATGGGGTACACCGCTTTTTGGAGATTGGAAACACATGGAAAACCAAATA
AGTAGTGCTTGGTGACTTTGGTCCCATAGCAAAGGGTGAAGTTGTGTCTTTCCTGAATTCGAGTGCATGCTGTTTGGGAG
AATTCTTTAACTGTTAGCTCCGGCCCAAACAATCGTAAGTAGTGTATACGAATTATATACCAAATCCGACCAGTTCTTGA
CAATTCGACCACAATCCATCTTCCCCACATTGTTGCATATTATTCATTAGTCTACTTGATTGTCACACATAACAATTTTC
GATAACAACATCGAAGAAGAAGACAAGAAATGTGAACATGTTTTCGTACAAGAAGTTATATTTTTGTTTCGTATCACACT
TTGACCACCAAATTTTTTCACATCTAACATACATGTCCTAAAACTTAAATCCCCCTTGAAAAAAGAATGGAGAATCAATA
AAGAAACCAGGAAAACACAAAGATAATCTGATTTTACAATTACACCCCAAAGTAATCATCCCTAATTAACAATTTCCATC
AGTATATGATTAAAGGATAACAAGAGAATCAAAACAAAATAAATGTTTTAAGATTTTTTATCACTTGACTTGTATTTACT
CTTCCTTTGCTGCTACTGCCTCCCCATCTGCAAAAGACAAGACAAAGCCATTAGTGTTTCTCAAGAATCAGCATAACAGT
GTCTAATAACTAATCGTCTTGCTTGTTCTCTCATCAAACAAACTTGTGAATGTTAACGGGCTTGGCCCGGCCCATTTTAA
ACGCAGCATGTTTTTAGACCTGATTCTTCAGGGTTTAGACTTTAACCCAGTCCCTGGATTAAGCCTTGGCTGGCCACCAG
GATTTGAGTTCATGGTATGATCTCTAGGTAAGAGTTGGTCTTTGGGGGGCTTACCAGAGTTGTCATCAGGATGAAGATCT
TTAAGATTGTTCTCCATGCACTTAAGCAAGTACTTGAAAGTCTCGACCTCGCAAGGGATGGTGAGCGCACCGCTCTGATC
AAACCCAAACTCTTCCTCTGCTTTCTCGAGCAAAACCTTGAACAGAGAGTGGCTAAGATAGCTTGTCGGTATGATAAACC
TCCTTAGCTCCGGTCCAACATAAACAGCAAGATTCCCTTTAGGAACATCATGAGGCGGCTCAGGACTTTGACAGGTTTCC
TCATCCGAGTCACCGTTCTTGACATCTAATAGCCTCTTGTTGATGGCGGGCGAAATCATCGCCACTGCTTGCTTTCCAGC
TGCCAATGGAGGAACTTCTGACTTGGGGCCTATGGTGACGGTTTGCCATTTCTGCAAAATCTCCTTAAGCCTGACAATCT
GCCTGATACCGGTTAACTTGGCCGCGTTGTTTTCATCCATCTGGCTAGTATAACGAAAGATCAAATGTCACATATGATCT
TCTTCTTCCCTTTGTAGCTGCATTTACAATGTCACAAAACTGTTTGATTAGTTTCTTTCTGACTCAGTTGCATCAAAATA
AATGAAAATACACATTACTATAAATCTGTGTAACGAGAAAGAATTAAAAATCAATTAACCAAGTTTATTGACCTCTAAAT
CAATTTGAAGCATTACTATATAAATAGGTTAGGTCCCAAATAAAGAAAAGAATATCATCAAAAAAAACAGAGGACCCACC
CAAATACACAGAGAAGCAGATCCCAAAGACGTCTTTATCAAGGGAATGTTTTCTCAGATTCCTAAATATTATTAGGGTCC
AATTCTTATCTATGGTAAACCAAATCAATCTAAAGAACATCAAACCCTAAGTTTTTTTTAAAATATAATTTCGCTAACTT
TATTTAGCAAAATCAGCGAAAATGAATCCAGATTTGATCCCAATCCGCTAAATCAAAGTTCTTCTCAAAAACTGTAAATA
GTTCAGATGAAACCAAAACACGTAGCTGAAACAGACTAATACGCAATCGTGTAAATTACATTATCAAAGAGTATAAATTA
CCTGAAGAGGAAAACGAATTGAAGCTTGCTTTAGCTATGGACACGATGAATAACACCATGCAAAAAAAAATAGCCCCCGA
AAATTTGTTTGTTATGATTCGCTTCGATCTTTTTTTTAAGGATAATTCTGTTCTCGGAGACTGGCAGAGCTCAACGATGA
TGATGATATGAGAGGAAGAAGCAATTTCTAAGTACTGAAACTACAAAAAAAAAATTAAGAAAAAAAAATCGATAGAATCT
AAATATTTGGTGGGGGTGAAAAAAAAACGAATAGAGAAGC
>AT5G20830.1 | chr5:7047599-7050598 REVERSE LENGTH=3000
AGAGAAGAGAAAAGACTCGGAACCAGTAAAGAGTTTGAAGAGAGTGGTTCCGGTGTTTGAAGAATAAAACAAGATCTCCT
TTTGATTCTTATTATCATTCGGATTGGGAAGCGCATTTTGTGTTCCTCTGCTTCTTTGTTATTTCAATCATTTGTCTTTG
TTTTCCTTTGCCTCTGTGGCATTGCTTTGAATTCTGGCTGTTGGGAGATTCCCCTTCTAATTGCAGTAAAGTGTCTTTTG
CAAAATATTTCTCAATATTTACATCTTCCAGTAACCAAATGCACCTTATTAGCAAAGAAGTGTGACCATTATCAGATCAC
AAAACAATATCAATATTTGTTTGTTAAAGTTGGGCTTATTTCTATGGTGGACTAACAGTGGATCTTCAATGGGCTTATTA
ATTGGACTTACTTGGGTTGTTGTAACAAGACAAGGCTAGATAACGTCATTATCATTGTGCTTCATCTCTTCTTTTTTAGT
TCTTAATTAACATCTCCTTTTCTTGATAAAAAAAATAGATTAAATTTTAACCCTCCATATATCAGTCAGCCCTGTAGAGA
ACCTAACTTTTAAGCAAGCTATGACATATTCCTTATGGAAAGATGCTATTGATGTTGAACTAAAGACTCTTAAACAAAAC
ATAACTTGGAATTTTGAGTCTCTACCACCTAAAAAGAACTTAGTAAATGGCAACATAAACTTGATGGTTTAGTGGAGATA
GAATAAAGCAAGCTTTAACCATCTTGTTGAATATTTTGACTCAGCCTTAGCATTTTGACCATTTTCACTCCTTGATTGGT
CGAATGTCCTAAACACATAACATGATAACTCACATCTACTGCCTCCCGTAGAGGTACATTCAACTTCAGTTCATCTACAA
ATGTTACTTGATCTTGTGCTACAATCAAATAATTCACATATTGTATTAAGATTTAAGAGTGTCATTAATAGTATGCAAGT
GGAGAGGGACGCATAAGTCAATACACACCAACTTGTTGCACATGTCTTTTCTGTTTTGGTATGTTTGACGATGGTCGATT
TTCTCACATGTATAGTGCAACAATCTTTGTAACAAGACGGATTTTCATGTCGATGTTGTATAATATATGTGTGGAACAAC
TTGATCAAATAACCTAAGTTGGTAGAAATTGGATGATATTATTTCTTCTGATGATTATAGATTCGAAGCATTTCTCATTT
TTATAACCCTTGTGTCAGAGTTATAATCCTTATGATTAGTCCATATCATTTACATGTATCTCCGATTCTCCACCTTGTGA
TTAAGACATGGATTTATGAAAGTATGATATAAAATTGATTCTAATTAGGTAATAATAATTTGGAAGAAATAGGGATAATA
ATATAGGGAGAATTTTTGGGTTTCCGACAATATATATTTTAATGATACAATATTTTGAATAAAGACATCAAAGGATCCAA
ATGGGTCCTCGCTTACCAACATACACTAAGAGGGAATAGAAGCGGTTTAAGTATTTATTAAACTTTTGGTATTGTTTATA
AATGTTTCCTCAAAACAAATGTTTGGTTTTATTGTCCACGGGCTATGCACCACTTAAATAGTGGGGAACACACATGTGTG
TGCATTCCCCTTTGTTTAAGGCAATTCTGATATTAAGAACTAAAGCTTTGTATCAACTTTATGAGTAAGTTCCATGCTAG
CTTTAGGTTTTTCAAAGGTTTAGATTATATGTCTGCAATGGTGAACGTAAACTATGAATGCATATGCATTATAAGATAGT
TTTTCAACGTTTTTTGGCCTTTTGGGAAAGAAACTTCAGTCGTCTAAACGGTTCCTCTAGTACAGCTTGACGCTTTGGCA
GGTGATCGAGTCCGCCCAAAAATAGAGAACTTGACATTTTCACTAACAAATTTATTTGATACTATAAATCTGTGATTGGT
CGTTGCTCTCATCTTAATTTCTTCTATATTATCTTTACTTGGACTCTTCCGCCAATCTTTTATAAATCTCACACTTTTAA
TTAATATGATGTCTAGTTTATTACGAAGATTGATAAACTTTTCAATTAATTATAAGTAGACAAACTAGGAGGAGGTCCAA
TTTCATATTAATATTTTGGTTACATGATTAGAAAGACATTTGATGCCCTTGTGTCGGCTGATTATGATATAAACAATTTT
ACGTAAAAAAAGAAGAAGACAAATCTTCCGGAACTCACATGCTGTAACAGTAGAAGCCAATACTACGTAAATAATAAATA
AACTTCACAAATGAATAATGTCGGAGTCTAATCTAACCACAACAAAATGACAAAATTTTGCAATTTTATAGTATTTGTTA
TTGTAACATGTTATGTGTAAAAAAAGAGAAGATAATTTTTTTAATCAAAAGCAGAGATAGCCAATTACTTACCTAACTAA
TTAGAACTAATAAGCCGCTTTAGAAGTTCATGAACCTCCTTTAGTTGTTGGATTAGTTTATTATAATCAAGTGATTACAT
AAAGTTCACAGCTTCATTTATATTGTTATGATCTTCATTCAAAGAAATTTATATTTTATATAAACGAGAAAAATGGGAAC
TCCATAAATTTTTAGAAGAAAAATTGTCGTAGTTAAATATCTAACTGAAATTCGTTGAAAGAAAAGAGAATATATTTAAA
GTTTCTAATAAATACTATGAAAATCCTTTGAAGAAAAGTACATATTGAATAGAACATATAATCTAGTAAGTTTGTGGTAC
TCGTTACTTCATCATTTGGATTGAAATGACACAAAAACAAATGTGATGAAGATCCAAACTTAACAAAAATTCATCCAAAA
TATAAGTTTACACTTTACACACTCGAAGTCTCGAAGGTTCTTACCACAACGTAGTTAAAACGTTAGCCAAATTTAGTTTT
AAGAAAATGGTTATGGGGAAATGATGATGTATATGGTTGACTGGGATAACAAAAACTTTTGGAGTGATGTGGGTTTGCAT
GTTTTAATATATACTTTTAGCTTTATCTTTCCAATTCATA
>AT5G20830.3 | chr5:7047599-7050598 REVERSE LENGTH=3000
AGAGAAGAGAAAAGACTCGGAACCAGTAAAGAGTTTGAAGAGAGTGGTTCCGGTGTTTGAAGAATAAAACAAGATCTCCT
TTTGATTCTTATTATCATTCGGATTGGGAAGCGCATTTTGTGTTCCTCTGCTTCTTTGTTATTTCAATCATTTGTCTTTG
TTTTCCTTTGCCTCTGTGGCATTGCTTTGAATTCTGGCTGTTGGGAGATTCCCCTTCTAATTGCAGTAAAGTGTCTTTTG
CAAAATATTTCTCAATATTTACATCTTCCAGTAACCAAATGCACCTTATTAGCAAAGAAGTGTGACCATTATCAGATCAC
AAAACAATATCAATATTTGTTTGTTAAAGTTGGGCTTATTTCTATGGTGGACTAACAGTGGATCTTCAATGGGCTTATTA
ATTGGACTTACTTGGGTTGTTGTAACAAGACAAGGCTAGATAACGTCATTATCATTGTGCTTCATCTCTTCTTTTTTAGT
TCTTAATTAACATCTCCTTTTCTTGATAAAAAAAATAGATTAAATTTTAACCCTCCATATATCAGTCAGCCCTGTAGAGA
ACCTAACTTTTAAGCAAGCTATGACATATTCCTTATGGAAAGATGCTATTGATGTTGAACTAAAGACTCTTAAACAAAAC
ATAACTTGGAATTTTGAGTCTCTACCACCTAAAAAGAACTTAGTAAATGGCAACATAAACTTGATGGTTTAGTGGAGATA
GAATAAAGCAAGCTTTAACCATCTTGTTGAATATTTTGACTCAGCCTTAGCATTTTGACCATTTTCACTCCTTGATTGGT
CGAATGTCCTAAACACATAACATGATAACTCACATCTACTGCCTCCCGTAGAGGTACATTCAACTTCAGTTCATCTACAA
ATGTTACTTGATCTTGTGCTACAATCAAATAATTCACATATTGTATTAAGATTTAAGAGTGTCATTAATAGTATGCAAGT
GGAGAGGGACGCATAAGTCAATACACACCAACTTGTTGCACATGTCTTTTCTGTTTTGGTATGTTTGACGATGGTCGATT
TTCTCACATGTATAGTGCAACAATCTTTGTAACAAGACGGATTTTCATGTCGATGTTGTATAATATATGTGTGGAACAAC
TTGATCAAATAACCTAAGTTGGTAGAAATTGGATGATATTATTTCTTCTGATGATTATAGATTCGAAGCATTTCTCATTT
TTATAACCCTTGTGTCAGAGTTATAATCCTTATGATTAGTCCATATCATTTACATGTATCTCCGATTCTCCACCTTGTGA
TTAAGACATGGATTTATGAAAGTATGATATAAAATTGATTCTAATTAGGTAATAATAATTTGGAAGAAATAGGGATAATA
ATATAGGGAGAATTTTTGGGTTTCCGACAATATATATTTTAATGATACAATATTTTGAATAAAGACATCAAAGGATCCAA
ATGGGTCCTCGCTTACCAACATACACTAAGAGGGAATAGAAGCGGTTTAAGTATTTATTAAACTTTTGGTATTGTTTATA
AATGTTTCCTCAAAACAAATGTTTGGTTTTATTGTCCACGGGCTATGCACCACTTAAATAGTGGGGAACACACATGTGTG
TGCATTCCCCTTTGTTTAAGGCAATTCTGATATTAAGAACTAAAGCTTTGTATCAACTTTATGAGTAAGTTCCATGCTAG
CTTTAGGTTTTTCAAAGGTTTAGATTATATGTCTGCAATGGTGAACGTAAACTATGAATGCATATGCATTATAAGATAGT
TTTTCAACGTTTTTTGGCCTTTTGGGAAAGAAACTTCAGTCGTCTAAACGGTTCCTCTAGTACAGCTTGACGCTTTGGCA
GGTGATCGAGTCCGCCCAAAAATAGAGAACTTGACATTTTCACTAACAAATTTATTTGATACTATAAATCTGTGATTGGT
CGTTGCTCTCATCTTAATTTCTTCTATATTATCTTTACTTGGACTCTTCCGCCAATCTTTTATAAATCTCACACTTTTAA
TTAATATGATGTCTAGTTTATTACGAAGATTGATAAACTTTTCAATTAATTATAAGTAGACAAACTAGGAGGAGGTCCAA
TTTCATATTAATATTTTGGTTACATGATTAGAAAGACATTTGATGCCCTTGTGTCGGCTGATTATGATATAAACAATTTT
ACGTAAAAAAAGAAGAAGACAAATCTTCCGGAACTCACATGCTGTAACAGTAGAAGCCAATACTACGTAAATAATAAATA
AACTTCACAAATGAATAATGTCGGAGTCTAATCTAACCACAACAAAATGACAAAATTTTGCAATTTTATAGTATTTGTTA
TTGTAACATGTTATGTGTAAAAAAAGAGAAGATAATTTTTTTAATCAAAAGCAGAGATAGCCAATTACTTACCTAACTAA
TTAGAACTAATAAGCCGCTTTAGAAGTTCATGAACCTCCTTTAGTTGTTGGATTAGTTTATTATAATCAAGTGATTACAT
AAAGTTCACAGCTTCATTTATATTGTTATGATCTTCATTCAAAGAAATTTATATTTTATATAAACGAGAAAAATGGGAAC
TCCATAAATTTTTAGAAGAAAAATTGTCGTAGTTAAATATCTAACTGAAATTCGTTGAAAGAAAAGAGAATATATTTAAA
GTTTCTAATAAATACTATGAAAATCCTTTGAAGAAAAGTACATATTGAATAGAACATATAATCTAGTAAGTTTGTGGTAC
TCGTTACTTCATCATTTGGATTGAAATGACACAAAAACAAATGTGATGAAGATCCAAACTTAACAAAAATTCATCCAAAA
TATAAGTTTACACTTTACACACTCGAAGTCTCGAAGGTTCTTACCACAACGTAGTTAAAACGTTAGCCAAATTTAGTTTT
AAGAAAATGGTTATGGGGAAATGATGATGTATATGGTTGACTGGGATAACAAAAACTTTTGGAGTGATGTGGGTTTGCAT
GTTTTAATATATACTTTTAGCTTTATCTTTCCAATTCATA
>AT5G20830.2 | chr5:7047599-7050598 REVERSE LENGTH=3000
AGAGAAGAGAAAAGACTCGGAACCAGTAAAGAGTTTGAAGAGAGTGGTTCCGGTGTTTGAAGAATAAAACAAGATCTCCT
TTTGATTCTTATTATCATTCGGATTGGGAAGCGCATTTTGTGTTCCTCTGCTTCTTTGTTATTTCAATCATTTGTCTTTG
TTTTCCTTTGCCTCTGTGGCATTGCTTTGAATTCTGGCTGTTGGGAGATTCCCCTTCTAATTGCAGTAAAGTGTCTTTTG
CAAAATATTTCTCAATATTTACATCTTCCAGTAACCAAATGCACCTTATTAGCAAAGAAGTGTGACCATTATCAGATCAC
AAAACAATATCAATATTTGTTTGTTAAAGTTGGGCTTATTTCTATGGTGGACTAACAGTGGATCTTCAATGGGCTTATTA
ATTGGACTTACTTGGGTTGTTGTAACAAGACAAGGCTAGATAACGTCATTATCATTGTGCTTCATCTCTTCTTTTTTAGT
TCTTAATTAACATCTCCTTTTCTTGATAAAAAAAATAGATTAAATTTTAACCCTCCATATATCAGTCAGCCCTGTAGAGA
ACCTAACTTTTAAGCAAGCTATGACATATTCCTTATGGAAAGATGCTATTGATGTTGAACTAAAGACTCTTAAACAAAAC
ATAACTTGGAATTTTGAGTCTCTACCACCTAAAAAGAACTTAGTAAATGGCAACATAAACTTGATGGTTTAGTGGAGATA
GAATAAAGCAAGCTTTAACCATCTTGTTGAATATTTTGACTCAGCCTTAGCATTTTGACCATTTTCACTCCTTGATTGGT
CGAATGTCCTAAACACATAACATGATAACTCACATCTACTGCCTCCCGTAGAGGTACATTCAACTTCAGTTCATCTACAA
ATGTTACTTGATCTTGTGCTACAATCAAATAATTCACATATTGTATTAAGATTTAAGAGTGTCATTAATAGTATGCAAGT
GGAGAGGGACGCATAAGTCAATACACACCAACTTGTTGCACATGTCTTTTCTGTTTTGGTATGTTTGACGATGGTCGATT
TTCTCACATGTATAGTGCAACAATCTTTGTAACAAGACGGATTTTCATGTCGATGTTGTATAATATATGTGTGGAACAAC
TTGATCAAATAACCTAAGTTGGTAGAAATTGGATGATATTATTTCTTCTGATGATTATAGATTCGAAGCATTTCTCATTT
TTATAACCCTTGTGTCAGAGTTATAATCCTTATGATTAGTCCATATCATTTACATGTATCTCCGATTCTCCACCTTGTGA
TTAAGACATGGATTTATGAAAGTATGATATAAAATTGATTCTAATTAGGTAATAATAATTTGGAAGAAATAGGGATAATA
ATATAGGGAGAATTTTTGGGTTTCCGACAATATATATTTTAATGATACAATATTTTGAATAAAGACATCAAAGGATCCAA
ATGGGTCCTCGCTTACCAACATACACTAAGAGGGAATAGAAGCGGTTTAAGTATTTATTAAACTTTTGGTATTGTTTATA
AATGTTTCCTCAAAACAAATGTTTGGTTTTATTGTCCACGGGCTATGCACCACTTAAATAGTGGGGAACACACATGTGTG
TGCATTCCCCTTTGTTTAAGGCAATTCTGATATTAAGAACTAAAGCTTTGTATCAACTTTATGAGTAAGTTCCATGCTAG
CTTTAGGTTTTTCAAAGGTTTAGATTATATGTCTGCAATGGTGAACGTAAACTATGAATGCATATGCATTATAAGATAGT
TTTTCAACGTTTTTTGGCCTTTTGGGAAAGAAACTTCAGTCGTCTAAACGGTTCCTCTAGTACAGCTTGACGCTTTGGCA
GGTGATCGAGTCCGCCCAAAAATAGAGAACTTGACATTTTCACTAACAAATTTATTTGATACTATAAATCTGTGATTGGT
CGTTGCTCTCATCTTAATTTCTTCTATATTATCTTTACTTGGACTCTTCCGCCAATCTTTTATAAATCTCACACTTTTAA
TTAATATGATGTCTAGTTTATTACGAAGATTGATAAACTTTTCAATTAATTATAAGTAGACAAACTAGGAGGAGGTCCAA
TTTCATATTAATATTTTGGTTACATGATTAGAAAGACATTTGATGCCCTTGTGTCGGCTGATTATGATATAAACAATTTT
ACGTAAAAAAAGAAGAAGACAAATCTTCCGGAACTCACATGCTGTAACAGTAGAAGCCAATACTACGTAAATAATAAATA
AACTTCACAAATGAATAATGTCGGAGTCTAATCTAACCACAACAAAATGACAAAATTTTGCAATTTTATAGTATTTGTTA
TTGTAACATGTTATGTGTAAAAAAAGAGAAGATAATTTTTTTAATCAAAAGCAGAGATAGCCAATTACTTACCTAACTAA
TTAGAACTAATAAGCCGCTTTAGAAGTTCATGAACCTCCTTTAGTTGTTGGATTAGTTTATTATAATCAAGTGATTACAT
AAAGTTCACAGCTTCATTTATATTGTTATGATCTTCATTCAAAGAAATTTATATTTTATATAAACGAGAAAAATGGGAAC
TCCATAAATTTTTAGAAGAAAAATTGTCGTAGTTAAATATCTAACTGAAATTCGTTGAAAGAAAAGAGAATATATTTAAA
GTTTCTAATAAATACTATGAAAATCCTTTGAAGAAAAGTACATATTGAATAGAACATATAATCTAGTAAGTTTGTGGTAC
TCGTTACTTCATCATTTGGATTGAAATGACACAAAAACAAATGTGATGAAGATCCAAACTTAACAAAAATTCATCCAAAA
TATAAGTTTACACTTTACACACTCGAAGTCTCGAAGGTTCTTACCACAACGTAGTTAAAACGTTAGCCAAATTTAGTTTT
AAGAAAATGGTTATGGGGAAATGATGATGTATATGGTTGACTGGGATAACAAAAACTTTTGGAGTGATGTGGGTTTGCAT
GTTTTAATATATACTTTTAGCTTTATCTTTCCAATTCATA
>AT5G20840.1 | chr5:7058638-7061637 REVERSE LENGTH=3000
AGATCTCTCAACTTTCCATTTCCAACAAAGAACATACTTTGCTTTCACCAAACTTAAAAGTCTTCTGAACATTTGGGTAT
AACGGTGCAAACATGGAGAAGCGACTGGTGGAAAGATCCTCAGTACCATGTATATGAGGCTTCACGGTGACGACCGAACG
GTCAAAAGAGATAGAACTATTAAGAGGAGCAAATACTAAATAAGCTGAGAAGTTTGAGTTTGCAGTCTTGCAGAGAAAAC
GAAAATTTCATCTTTATGGAGAGAAGAAATTAAACTTGTGATAATCTGAGACTTTTGTTAGGGTCTTTTTTTGGGGGGTT
TGAAGTCTGTTGTAAATATCTGTATCATTTGTTAATCCATCTCGTAAGGTCTTTACTATTCGTAAAAAAAAAATCCATTC
GTCTAACCTGTAGTCGCTTCAAAACACAACTGCATTTTTGCGTTTCGCGGTCTGGGGAGAGTTCTAAATGCTAATTTTCT
GTTGGTTTTGACTGGCCTGCGATTTCATTGGTTTAAGAACTAATCTTCAAATAGTTAAAGAGGATCTTTCAGGGCTTGTC
CTTTTGGTTTTGAGCCAAGTTACAAATCGTTCGACATCTTTCAGGGATCCACACCATCCTTGCATTGCCTAACTCGACCA
AATGATTCTCTTTTGAATAGCATATAGAACTGTTTGATGTGAATGACATTATTATTTGTTTTCATTGTTCCTAGAAAGAC
AAATTCCTAATTTTATCCATATTAATTTCAAATTATATTAAATCTTTTCTTAATATAGATGAAATGAGAGTATTATTATT
TTGTTTCAAGTCTTAATCCGAGGAGAAAAATTTCCGACCTACCATGTTAAGTCATATATAAAAGCTATATGTAGTCTGAA
GTTTCCCAATTCTTCTTTAAAATGCTAGAAAAAAACATATCATAAAAAATTACACACGTAGAATGAGGGGAAAAAAATAA
ACACGCAAAAAATCAGACACTAGGATTTGTCTCTGACGAAATTATAAAATTTCCTAGATGGTTATCATACAATGGCATAT
ATTTGCGTCTTTCATTTGAAGAACAGAAAAATACAAACCCTCCATTTTTTTTTAAAGAAAAGCAACGTGACCGATATTGT
GGTTTGTTAAAGAAAATGATGGATGATTGAATATAGCAAAAAAACTTTTTACTATTTCTTTGTTTCTTGAACCTGTATCA
ATTATAGAAGAAGATGTAACTTCAATTCCAGAAATTAGGCAAACCTAATGGAAATCATGTAATGTTTGACAACTACCTAA
AAAAACAAAAAAGGAATTTCATACTTTTGAAAAATGCATTTTTTTTGTAAGTCACATTTTATGCTATTTTTTTCTAATTA
CTTTCATACCATCATTATAAATTTGAATTAGGAAATTTATGAATATAATGGATTTGATTGGTGATATAAGAAATGGTGAC
ATGCCAAGAGTTTCTACTTTTTAGTTTCAAACAAAGATTTGTAATATTTAACAAAAAAACAGTGTAACATAAAAACACTA
ATTAGCTTGTAGAGACATGAATGAACTAATTAAATCACAAAAAAATTATAAAACTTTATCGTCTGCGCATAAAAATTTAT
TGCATGTTTTACTTTTCTTCCTTTTGGAACTTCTTTAGGTTATTTAGTATAATATTTACTTCTTTTTTAAATGTATATTC
TATTAAAATGCATGAAAAGCCAAACAAAAAAAAGTTATTAAACAAAAAAAAGTTGAGACTGAACCTGATGAATAACTGGA
AAACTAGTTGGTTATTGGCAACTTATACGCAACTATATCTTGCAATTGAACCAACTCTTCTCCTCGGTAAGATCGAGAAT
GGAGAGGTTATCATGAGAGCTCATTACCAAAAAACCAGTGTTGCAAAATCAGCTGCTTAGACACCTTACAATTTTCAACA
GTGCAAACAACCTAAAGTTTTTTTTTGTTAGTTAAGAATGTTGTTGTTCAACAAAGTAAAGATTAGTTGAATCGTAAATA
TTCACTTGAAAAATTACTAATGTTTATGTATCAAGGCAAAATAGCCAGGGATGTAAGTTTCTTTTACATTAATTCCTCAA
AACATGATGATCGTGCCTTATTATCAGGTTGAGTGGAAAGTGGAAACTCTATTGCTAATTGGTATCAAGGCTAAATAGCC
GGGGATGTAATCATAATTTAATAGCAAGCATAATTGTTTACAAGGATTGTTCTACTCAGCTTCAAATTTTGTTTATTTTT
TTATGTATATAAATGAATTATCTATCTACCCCATTCCTCATTCTTCTAAATTCTCTGCGAAACAATTTAATTTATTTTTT
TTGGTTTTTCCAGCAACCATCTATTCACAGTAACACAACTAATACCGCTTTCACTTACCTCAAAAGTGAAAACCACCCCA
CAGGAAATAACAGTGGACTGTGTTAGTGGAGACCAAATATTACTTTTTATGTACGACATTTGAATTAAATTAATCAACTG
TAATTGGATAATCCTTATCCTAATACAAATTATTACACAAATTTGATACTATTTCAAAGTCGGTGGAAAGCCACGTCACA
ATTGCTATTTTGCCTTTATCTAAGTCCTCCGGTTTTGTTGGTGTAGCTCCTAGATTCACAAATATCGTCATTCCACATGA
AACTCTTCTTGTAGCCCAACACGTGGTGGTCGATATATGGGCAATTAAATTTTATCTATATGACGACCATTTACAATTTC
TTTTTAGAAAAATGCTTCCATCACAACAAATCATTTATATGTAACCAATGGATAATAACCTTTTAGCAAATGGATGACAA
AACCATTAGTCCCTTCGGGAACGTCCAATAAAACCGGATGACAAACCATTAACGTTTTTCTTTTCTTTTAGAAACCGTTT
GATCTTATTTTTATTGCACTATTTCATGCCACACTATGATGGTGTAATGAAAAATTACTTAAGGGATTATTATATTACGT
TAGAATTGTGAACTAATAAGCAAAGTGACGACGAACGATG
>AT5G20850.1 | chr5:7067758-7070757 REVERSE LENGTH=3000
TGTTTTTGGCCACAACAATGCCTTGCTTCTCTCTGCCTTATGTGCTTTTTTTTAGCAACCCCTTCACTTGTATTGATGTC
AAAAAACCGTTTTCTTTTGTTTTTGTTTTTAACTGTTGATCATAGTGTAAGCGTACAAGTAAGTGATGATGGAGCAAAAG
AGCTTTGTAAGTAAAGTTTTTCGGGTAATGAACCTTTTGTGTTTCACAAACGCACACAGCCTCGTGGTTTATACAACACT
ACTAAATTTTAACCCACGGTATACCGCGGAGACAATTTATTTTTTAAAGTTACTATATATAAAAGTTTGCAAATTATATT
TATCGTAAAAATATTTTTATTTTATAGTTTACGATTGTTATTAAGTAACGTCCCGCCAATCCGTCCCGTAAAAAAAACTC
ACTGATTTTATTTATGATATGTTTATGAATCATTGTCTAAATATTTTTTAATTTTGTAGTAATTAAATGCTATCTAATAT
CTCTGCGGTTTGATGATTATAATCGAATTATTATAGTCATGTAGAAAAACAATATCAAAATGATAATTTTGTAGTAATTA
AATGATATTAAATATTTCGGAAGTTTTATTTTAATAACTAATCGTGTAGTTAATGTGAAGAGATTTTGGGAAGATTGTCA
AATATTTAATTCAAAGATTTTCTTTCTAATTATCAAAAACAATTATTAAATGCCAGTGGCAGCCACTGTAAATAAATTCC
AACTCTAGGATTTATTTCACAAAGTGGCTGCAAAAATGTATATATAGATATATTACTTAGTGAACAATCAAATATTAACT
AACCATTACTTACAATTAGAATGTCTTATGGTTTATCATGTTTTTTATATACTAATAGGCATTTAATCACATTTCTTTTT
ATTTAACAACGAAAAATCCATATTATTACAATTTTAAAACATAAAAGCATCACCATCTCCAATGGTTTAATTAGTAATTG
TGATTCACATATTGTGATTCTATAAACTCACAAATTGTGATTCGATAGAAGTCTAATTATTATAATAAAAATTGTCATAA
GAACACTAAAATAGTTTATCATGTTTTTGTCATACTTTCTCAGATAATTTTCATTTTTTCTGTTGTTGACATCACCATCT
CCAATATTCAAAACATGATTTGTTTGTACCTTTTTAGTATTAACAAAACTTTTGTTAGAATGACTCATCCTCTACATATA
TAAAAAAAAATCATTAGTATTTTTGTATCAAGTCTACAAATGATTTTCATTTACTTTATTCTTTTTTTTTACCAAACACA
TTTAGTTCTATATACTATTTATTCTTATTAACTAAAGTTACTCAGAATTATAGGTGTAACTGGAAAACTGGATAAAGAGA
GAAAGAGAGAGAGTACATAACATAAGTCCTCGAAAGTGCAGCTATTCCATTAGCGGCCAGACAGCTGTTAGTATATATTG
CTTCGTCACGGGCTCTTTTTTTTTCTTTTTAATTTAAAGATCCCTTAAAAAAATCTTTTTTGTTTTAAAGAAGAGAGAAA
TTGTGGTTTTGTTGCGTCGTCGTCGTCGTCTCTCTCTCTCTCTCTTCCCCGATCCAATCTTCTCCTTTGTCTCTCGACAC
AAACAAAGGAAACAGCTGAGAAAACTATTATCATCATCATCATCTCTCTCTATATCATAAACCCTTCTTTTTCTCTCTAT
CCTCTTCTTCTTCTTCCTCATATATACTTGTCTTCTTTTTTCAAATTTTACCAATTCGTAATCTCATCTTCTGTTTCATC
TGCGAATCTGAGCTTCCTTCTTCGTTTCTTTGGAGCTTCTGGACTCGTGATCGGGTCTCTCTACTTGCTTACCTCTTTTC
TCTTTCTATTAGTCTCTCGCATTTGTTCTCGATTCGATTGCAGCAGAAGAAACAATCACTACTGTTTGTTTTCGTCGGTT
CTGGAAGATTTTTCTGGGGCTGCTTGATTGTTTTTGCAAGTCCATGGTTTAAATCTCGGGAGCAAGAGATTCGTGTTTTG
CTTCAAACCCAACGATACGTGGTCAAAGTTTTAGAGTATCTTTGATTGAATTGCGTCTGAATTGAATTCGACATTTTATT
TCGATTTTGAATATTGGTGAATGCTCCGGCGAGATTATTCTCTCAGCCCATCGGCTTGGGCTTAGATCTGTAAATCAAAA
GGAACCAATAATTGAGAAATCAGCTATGACCTCATCGCCATCAGTGGAGAATGGCGGCTCAGGCTCCTCTGGATCATCTG
CTCTTTTAGGCTGTATGCAACAATTCAAGCTCTTCGAGACTCAAGCGGTATTTTAAAACTTCCACTTTTGAGTATTTTCA
CTGCCATTTGATTGCTTTTTCTTGTCTCATGAATCAGCTATGAGATCTGTTTTCGTGTTGTACTATTGTTTCACTATAGA
TATTTGTAACTAACATGATGATATATATTTCAGAATTTCTATATGATTGGTTGGAACGGTAGTGGAGTATATAGAATACT
TAAGATAGACCGGCTCGAAGCATCTGAGCTTAATCTCAGAGAGGATTCGACTGCGTATACCAAAAAAGAATGCTACGAGT
TGCTTAAACGGATACACGAAGGAAACAAGGCGACTGGTGGACTGAAACTTGTCACTGTTTGTTATGGAATCATTGGTATG
TGTTTTTCTCTCAAGTTTATGTTTACAGAAGAGTAGTAGATGGTTTTACTTTACAGATTTGTTCTCACAATTTGTTATTT
TTTTTGGCATTTGCTCTCAGGGTTCATTAAGTTTTTGGGACCATATTACATGCTGCTTATAACTGAAAGAAGAGAGATAG
GTGAAATTTGTGGTCACATTGTTTACGAAGTGTCAAAGAGTGATATGATTGCATTGCAACATTCTAGCGTGCTTTGCAAC
ACTGCAAATTTAAGAGACGAGAACAGGTATTTTGATATATCTTTGGCTACATTATGCTTTTTTAATTTATATATATTTAT
TGCAATCCCATTGCTGAAGAAATGTTCTGTTTTTCGTTTC
>AT5G20850.2 | chr5:7067913-7070912 REVERSE LENGTH=3000
GAAAGTGTGTTTGTTATGATAATTGATACAGGTTGGCGTTGAGGAAAGGAAGAGCAGAGGAGAGAATCTGTAAAGTGATA
AGCTCGCCATGTTTGCCAGAAGCGGAAGCTCGATTTCAAATATCTACAGAAGGTGTAACAGATTGCAAGGATTGATGTTT
TTGGCCACAACAATGCCTTGCTTCTCTCTGCCTTATGTGCTTTTTTTTAGCAACCCCTTCACTTGTATTGATGTCAAAAA
ACCGTTTTCTTTTGTTTTTGTTTTTAACTGTTGATCATAGTGTAAGCGTACAAGTAAGTGATGATGGAGCAAAAGAGCTT
TGTAAGTAAAGTTTTTCGGGTAATGAACCTTTTGTGTTTCACAAACGCACACAGCCTCGTGGTTTATACAACACTACTAA
ATTTTAACCCACGGTATACCGCGGAGACAATTTATTTTTTAAAGTTACTATATATAAAAGTTTGCAAATTATATTTATCG
TAAAAATATTTTTATTTTATAGTTTACGATTGTTATTAAGTAACGTCCCGCCAATCCGTCCCGTAAAAAAAACTCACTGA
TTTTATTTATGATATGTTTATGAATCATTGTCTAAATATTTTTTAATTTTGTAGTAATTAAATGCTATCTAATATCTCTG
CGGTTTGATGATTATAATCGAATTATTATAGTCATGTAGAAAAACAATATCAAAATGATAATTTTGTAGTAATTAAATGA
TATTAAATATTTCGGAAGTTTTATTTTAATAACTAATCGTGTAGTTAATGTGAAGAGATTTTGGGAAGATTGTCAAATAT
TTAATTCAAAGATTTTCTTTCTAATTATCAAAAACAATTATTAAATGCCAGTGGCAGCCACTGTAAATAAATTCCAACTC
TAGGATTTATTTCACAAAGTGGCTGCAAAAATGTATATATAGATATATTACTTAGTGAACAATCAAATATTAACTAACCA
TTACTTACAATTAGAATGTCTTATGGTTTATCATGTTTTTTATATACTAATAGGCATTTAATCACATTTCTTTTTATTTA
ACAACGAAAAATCCATATTATTACAATTTTAAAACATAAAAGCATCACCATCTCCAATGGTTTAATTAGTAATTGTGATT
CACATATTGTGATTCTATAAACTCACAAATTGTGATTCGATAGAAGTCTAATTATTATAATAAAAATTGTCATAAGAACA
CTAAAATAGTTTATCATGTTTTTGTCATACTTTCTCAGATAATTTTCATTTTTTCTGTTGTTGACATCACCATCTCCAAT
ATTCAAAACATGATTTGTTTGTACCTTTTTAGTATTAACAAAACTTTTGTTAGAATGACTCATCCTCTACATATATAAAA
AAAAATCATTAGTATTTTTGTATCAAGTCTACAAATGATTTTCATTTACTTTATTCTTTTTTTTTACCAAACACATTTAG
TTCTATATACTATTTATTCTTATTAACTAAAGTTACTCAGAATTATAGGTGTAACTGGAAAACTGGATAAAGAGAGAAAG
AGAGAGAGTACATAACATAAGTCCTCGAAAGTGCAGCTATTCCATTAGCGGCCAGACAGCTGTTAGTATATATTGCTTCG
TCACGGGCTCTTTTTTTTTCTTTTTAATTTAAAGATCCCTTAAAAAAATCTTTTTTGTTTTAAAGAAGAGAGAAATTGTG
GTTTTGTTGCGTCGTCGTCGTCGTCTCTCTCTCTCTCTCTTCCCCGATCCAATCTTCTCCTTTGTCTCTCGACACAAACA
AAGGAAACAGCTGAGAAAACTATTATCATCATCATCATCTCTCTCTATATCATAAACCCTTCTTTTTCTCTCTATCCTCT
TCTTCTTCTTCCTCATATATACTTGTCTTCTTTTTTCAAATTTTACCAATTCGTAATCTCATCTTCTGTTTCATCTGCGA
ATCTGAGCTTCCTTCTTCGTTTCTTTGGAGCTTCTGGACTCGTGATCGGGTCTCTCTACTTGCTTACCTCTTTTCTCTTT
CTATTAGTCTCTCGCATTTGTTCTCGATTCGATTGCAGCAGAAGAAACAATCACTACTGTTTGTTTTCGTCGGTTCTGGA
AGATTTTTCTGGGGCTGCTTGATTGTTTTTGCAAGTCCATGGTTTAAATCTCGGGAGCAAGAGATTCGTGTTTTGCTTCA
AACCCAACGATACGTGGTCAAAGTTTTAGAGTATCTTTGATTGAATTGCGTCTGAATTGAATTCGACATTTTATTTCGAT
TTTGAATATTGGTGAATGCTCCGGCGAGATTATTCTCTCAGCCCATCGGCTTGGGCTTAGATCTGTAAATCAAAAGGAAC
CAATAATTGAGAAATCAGCTATGACCTCATCGCCATCAGTGGAGAATGGCGGCTCAGGCTCCTCTGGATCATCTGCTCTT
TTAGGCTGTATGCAACAATTCAAGCTCTTCGAGACTCAAGCGGTATTTTAAAACTTCCACTTTTGAGTATTTTCACTGCC
ATTTGATTGCTTTTTCTTGTCTCATGAATCAGCTATGAGATCTGTTTTCGTGTTGTACTATTGTTTCACTATAGATATTT
GTAACTAACATGATGATATATATTTCAGAATTTCTATATGATTGGTTGGAACGGTAGTGGAGTATATAGAATACTTAAGA
TAGACCGGCTCGAAGCATCTGAGCTTAATCTCAGAGAGGATTCGACTGCGTATACCAAAAAAGAATGCTACGAGTTGCTT
AAACGGATACACGAAGGAAACAAGGCGACTGGTGGACTGAAACTTGTCACTGTTTGTTATGGAATCATTGGTATGTGTTT
TTCTCTCAAGTTTATGTTTACAGAAGAGTAGTAGATGGTTTTACTTTACAGATTTGTTCTCACAATTTGTTATTTTTTTT
GGCATTTGCTCTCAGGGTTCATTAAGTTTTTGGGACCATATTACATGCTGCTTATAACTGAAAGAAGAGAGATAGGTGAA
ATTTGTGGTCACATTGTTTACGAAGTGTCAAAGAGTGATA
>AT5G20860.1 | chr5:7073890-7076889 REVERSE LENGTH=3000
AGTTTTTACACCAAAAAAAAAGATACAATTTAGAGTTAACCATCGAATGTAAATTCAATTTGGTATGGTCATGAATATAT
TTGAAACTTAAATGTAAGACTTTCTTCTTTTTCTTTTGGTCAAACAAATGAAAGAGCATACCAAATTGTTAGTGATAATT
GTTTATGATATTTTATATGAATACTAGATAAGGCCGCCTATTTAGGCGGTTGTAAGATACAAAAATAAATTTTTATCGAT
AATATTTGAATATTGTATAGCAATTTATATATTTTTCTTGATATTTAATTTAATAATTATTGGTGTAAACAAAATTTCAG
TCTTATACATTTTATTTTAATTTTATATACACTCAATCTTATCAATGATATTTGAATTCTAGAAAGTAACCGACCATTAT
TCTATATTTAATTTAGTATCTAGAAAAAAAAAAAAAAAAAAAATTTCTATCTTACACCATTCAATTTTGTAATACAGTTT
AACTATATATGTCATCATAATAAACTCGATTTAAATTCTACAACTTCATATTGAGTTTCATATCAAAATAATATTTATGA
CATATCAAATCTATATCCTAATTAGTATTAAAAATAATTAACAATTAACAAAACATAATTAATAGGCCTACGCATAATAC
CCAAACCCGAAGAACCGACCCGAAAAACCCGATCCGAACCCGGACCCAAAATTTTCAAATACCCGAACGGGTCTAAACTT
CAAAACCCGAAAAACCCGAACCCAAACCCGAATAGGTATCCAAACATATCTCAAATATAAGTATATATTAGTTATATTTA
TACTTATATATATAAAATATTAGGATGTTTTGGATATTTTAGTTATTTTTGTGTATTTTTAGATATATTCAAGCAAAACT
ATTCGTGTTGTTTTGGGAATTTTTAAAATTTTCAAGTAATTTAATAGATTTGCAGACAAAATTTGATATTTCAATAGATA
AATAAACTGGAATCCGAACCGAACCCGACCCGAAATCTTAAATTACCCGAACGGGTCCTAAACTTCTAAGTCCCAAAACC
CGAACCCAAAATACTCGACCCGAATACCCAAACGCCTAGGGCTAATAATTAATAAAAAAACAGAAATCCACAAAAATATT
TAGAAACCAAACATTATTGAATATTGTTTTTTATATATGCCGTAATCTCGTAAGTTAATTTTACATCATGCAAATTAATA
TTAAATGAGTTAAAATTAATAAATAAAAATATTCTCGTTAAAAATAATTGAAAAGTTAAATCCTATAAGCTAAGTTATTT
TTCTCAAAATGTTCTATTTTCACTTATGATTACATTAGTTAAAGACAAATTTGTTAATTTTCCTTTTGTTGAATAAATGT
TAATTGTTTATAAATATATAGATATATAAATTAGTATATGTATATTTGTTTACTTTTTAAGATTTTCTATTTTTTAAAAA
GAATAAAAAAATAAATTTTGAATGAAATATGTAAACATCTGATCGTTTGACTTGACACGTTGCACGATCCTATGAGTTAG
TAACTTTGAAAACCATACTTTATATAATAAGATACTACATTAGTAAATATTTGACTTGACAACGTAAGGACTAAAAATAA
TAATTTAAAACTTTATAATTAATAAAGCAATAAGGTTTATATTTCGGTGGTAAAGCAATTGATTGCAGATCAATAAGTCA
CCGTTTTAAATCCGATTAAATCTTATAATTTTTACAGTTTATCAACAATTTTTTATTAGAGCTTTATTTATACATTTGAT
TAGCTTTTAGCAACTAGTAGCTAACTAATCTTATATTTCAAGGTTCTAGCTCGCAATATTTCATTTTTAATAAAACATCT
TTGACAAGTTTTTGTATATAATTCTTTAGCAAGTGAATATGTTTTTCTTTATAATTTCAAGGTTTAATTTGTTTGTGAAA
ATTGTTTTTGATAATTTATATGATTACTAAATAAGTAAACAATTGACTTGCTTATATTAGATTTCTTAGCAAAAAAACAA
TTAATGAAATAAACAATTTATGATTTTGAACTTATTAAAGCAATAAAGGTCCATAGCTCAGTGGTAGAGCAATTGACTGC
AGATCAATAGGTCACCGGTTCGAACCCGATTGGGCCCTATATTTTTTCAGTTTACCAATATTTTTTTATAAGAGCTTTAG
TTATATATTTGATTAGCATTTAGCGTCAAGTAGTTGGCTAATCTTATATTTCAAGGTTTTAGCTAGCAATTTTTCATCCT
GAATAAAACAAATTTTGACCAGTTTTTATATATAATTCTTTAGCAACTGAATTTTTTTTTTAAAAAAAAATTCATGGTTT
AATTTGTTTGTGAATATTTTTTTTAAAATAATTTATGTGATTTCTAAATAAGTAAACAATTGACTTAAATATATTAGATT
TCTTAGCAAGAAAAAATTGATGAAATAAATAATTTATAATTTTGAACTTATTAAATCAATAAAGGTCCATAGCTCAGTGG
TAGAGCAATTGACTGCAGATCAATAGGTCACCGGTTTGAACCTGGTTGGGCCCTATATTTTTTCAATTTACCAATAATTT
TTTAGAAGAGCTTTAGTTATATATTTGATTAGCATTTAGCATCAAGTAGTTGACTAATCTTATATTTCAACGTTTTAGCT
AGCAATTTTTCATCTTGAATAAAACAAATTTTGATCAGTTTTTGTATATAATTCTTTAGTAACTGAATTTTTTTTAAAAA
AAATTCATGGTTTAATTTGTTTGTGAATTTTGTTTTTTAAATAATTTATGTGATTTCTAAATAAGTAAACAATTGACTTA
ACTATATTAGATTTCTTAGCAAAAAAAAATTGATGAAATAAATAATTTACAATTTTGAACTTATTAAATCAATAAGGGTC
CATAGCTCAGTGATAGAGCAATTGACTGCAGATCAATAGGTCACCGGTTCGAACCCGGTTGGGCCCTATATGTTTTCAGT
TTACCAATAATTTTTTATAAGAGTTTTAGTTATATATTTG
>AT5G20860.2 | chr5:7073971-7076970 REVERSE LENGTH=3000
TGAAAAAAAGTAAAGAGAAGAAATGGAGAAGACGTCACTAATGGTTTTAAGTATAAGTTTAAGATTAAGATACAAATTTA
GAGTTTTTACACCAAAAAAAAAGATACAATTTAGAGTTAACCATCGAATGTAAATTCAATTTGGTATGGTCATGAATATA
TTTGAAACTTAAATGTAAGACTTTCTTCTTTTTCTTTTGGTCAAACAAATGAAAGAGCATACCAAATTGTTAGTGATAAT
TGTTTATGATATTTTATATGAATACTAGATAAGGCCGCCTATTTAGGCGGTTGTAAGATACAAAAATAAATTTTTATCGA
TAATATTTGAATATTGTATAGCAATTTATATATTTTTCTTGATATTTAATTTAATAATTATTGGTGTAAACAAAATTTCA
GTCTTATACATTTTATTTTAATTTTATATACACTCAATCTTATCAATGATATTTGAATTCTAGAAAGTAACCGACCATTA
TTCTATATTTAATTTAGTATCTAGAAAAAAAAAAAAAAAAAAAATTTCTATCTTACACCATTCAATTTTGTAATACAGTT
TAACTATATATGTCATCATAATAAACTCGATTTAAATTCTACAACTTCATATTGAGTTTCATATCAAAATAATATTTATG
ACATATCAAATCTATATCCTAATTAGTATTAAAAATAATTAACAATTAACAAAACATAATTAATAGGCCTACGCATAATA
CCCAAACCCGAAGAACCGACCCGAAAAACCCGATCCGAACCCGGACCCAAAATTTTCAAATACCCGAACGGGTCTAAACT
TCAAAACCCGAAAAACCCGAACCCAAACCCGAATAGGTATCCAAACATATCTCAAATATAAGTATATATTAGTTATATTT
ATACTTATATATATAAAATATTAGGATGTTTTGGATATTTTAGTTATTTTTGTGTATTTTTAGATATATTCAAGCAAAAC
TATTCGTGTTGTTTTGGGAATTTTTAAAATTTTCAAGTAATTTAATAGATTTGCAGACAAAATTTGATATTTCAATAGAT
AAATAAACTGGAATCCGAACCGAACCCGACCCGAAATCTTAAATTACCCGAACGGGTCCTAAACTTCTAAGTCCCAAAAC
CCGAACCCAAAATACTCGACCCGAATACCCAAACGCCTAGGGCTAATAATTAATAAAAAAACAGAAATCCACAAAAATAT
TTAGAAACCAAACATTATTGAATATTGTTTTTTATATATGCCGTAATCTCGTAAGTTAATTTTACATCATGCAAATTAAT
ATTAAATGAGTTAAAATTAATAAATAAAAATATTCTCGTTAAAAATAATTGAAAAGTTAAATCCTATAAGCTAAGTTATT
TTTCTCAAAATGTTCTATTTTCACTTATGATTACATTAGTTAAAGACAAATTTGTTAATTTTCCTTTTGTTGAATAAATG
TTAATTGTTTATAAATATATAGATATATAAATTAGTATATGTATATTTGTTTACTTTTTAAGATTTTCTATTTTTTAAAA
AGAATAAAAAAATAAATTTTGAATGAAATATGTAAACATCTGATCGTTTGACTTGACACGTTGCACGATCCTATGAGTTA
GTAACTTTGAAAACCATACTTTATATAATAAGATACTACATTAGTAAATATTTGACTTGACAACGTAAGGACTAAAAATA
ATAATTTAAAACTTTATAATTAATAAAGCAATAAGGTTTATATTTCGGTGGTAAAGCAATTGATTGCAGATCAATAAGTC
ACCGTTTTAAATCCGATTAAATCTTATAATTTTTACAGTTTATCAACAATTTTTTATTAGAGCTTTATTTATACATTTGA
TTAGCTTTTAGCAACTAGTAGCTAACTAATCTTATATTTCAAGGTTCTAGCTCGCAATATTTCATTTTTAATAAAACATC
TTTGACAAGTTTTTGTATATAATTCTTTAGCAAGTGAATATGTTTTTCTTTATAATTTCAAGGTTTAATTTGTTTGTGAA
AATTGTTTTTGATAATTTATATGATTACTAAATAAGTAAACAATTGACTTGCTTATATTAGATTTCTTAGCAAAAAAACA
ATTAATGAAATAAACAATTTATGATTTTGAACTTATTAAAGCAATAAAGGTCCATAGCTCAGTGGTAGAGCAATTGACTG
CAGATCAATAGGTCACCGGTTCGAACCCGATTGGGCCCTATATTTTTTCAGTTTACCAATATTTTTTTATAAGAGCTTTA
GTTATATATTTGATTAGCATTTAGCGTCAAGTAGTTGGCTAATCTTATATTTCAAGGTTTTAGCTAGCAATTTTTCATCC
TGAATAAAACAAATTTTGACCAGTTTTTATATATAATTCTTTAGCAACTGAATTTTTTTTTTAAAAAAAAATTCATGGTT
TAATTTGTTTGTGAATATTTTTTTTAAAATAATTTATGTGATTTCTAAATAAGTAAACAATTGACTTAAATATATTAGAT
TTCTTAGCAAGAAAAAATTGATGAAATAAATAATTTATAATTTTGAACTTATTAAATCAATAAAGGTCCATAGCTCAGTG
GTAGAGCAATTGACTGCAGATCAATAGGTCACCGGTTTGAACCTGGTTGGGCCCTATATTTTTTCAATTTACCAATAATT
TTTTAGAAGAGCTTTAGTTATATATTTGATTAGCATTTAGCATCAAGTAGTTGACTAATCTTATATTTCAACGTTTTAGC
TAGCAATTTTTCATCTTGAATAAAACAAATTTTGATCAGTTTTTGTATATAATTCTTTAGTAACTGAATTTTTTTTAAAA
AAAATTCATGGTTTAATTTGTTTGTGAATTTTGTTTTTTAAATAATTTATGTGATTTCTAAATAAGTAAACAATTGACTT
AACTATATTAGATTTCTTAGCAAAAAAAAATTGATGAAATAAATAATTTACAATTTTGAACTTATTAAATCAATAAGGGT
CCATAGCTCAGTGATAGAGCAATTGACTGCAGATCAATAG
>AT5G20870.1 | chr5:7077037-7080036 REVERSE LENGTH=3000
TCCTTGGGGATGTTTTTTTCATTCTTTCATTGAAATGTAAATACAATTGTCCATAATTCGATAACTGGACATGTAATTAT
TCTGTCTTAGAACTTGTTTTCCTTTTTTTCACTTGTTATGTTAAATTATTGATAGGTTAATAGTGATGATTTGATTCGTA
ATAGATGGAATGAAAGCGGATAACAAGGTGGACGTATGTGATTAGAGTCCATAATCTGCCTTGTCTTTGAACCTGAAACG
TTTTGAGACTTTTGTGGTAAAACCTTTTCTAAGACAAAAGAACTATACCAAAATTCAGATAAGGAACTATAGTGTGGTGG
TCCGTCGGATTAGCAGTTATTATGTCACTCTTCCGTATGATAAAATGATTTGACTTCTTTTTGCAGAGTTGTTGTAGTAA
AAGCATGTTACATTATCTTCTTACCAGTTAGAACTGATTGTTTTTTCGGTTCCATCTTGTTTGTTTACCCACACAGAAAG
TAGCTAAGGTTTTCATATGTCGTCCAAGTCAACTAGTACGAGAGTTATGACAGGTATTATATGTTCTGTTTTGGCATTAG
TGGATATATAGTTTAAGTGATTGGATAATGGTATTTTGGATCTTGATGATTAAAAATTGGGTATGATCGAGCGAGTATTT
GAGGTATATAGTTGGATCAAATTGTCCAACAAAAAAATATGTTTGGTCCCAAATAAAAACGAAAAAAGAAAAACAAAACA
AAAAAGTGAGTGTTAATGATCCCATCGAAGCCACTCAAGTCTCAATCTACTCTATGAAAAAAATGGTAGACCGCTAAACT
AACTCACCAGACACTCACCTCCTCAGCTAAAACTATCTTCTTCATTCCCTCCTCTCTATAAATCAATGCTAATCTCTAGT
TAATTGGATATCATCAACTTTACCACATAAAGTACCCAAGAATATAAATAGAGGATAACCAACTTTTTGTTTTAAAGAAA
TGGGTGTTATAGATATGGTCTTGTTTTGGGTGTTATTGGTCAATGCCCTTCTCATTGTTGATGCCTCTTCAAGAAATATG
CCATTTGCTTACCAAAATGAAATGCAAAGGCATTGTAGCTCCACAAAGTACACCTCACTCTGTGTCCAAAACTTACGAGA
GTTTCGACATGGATCTCTTGACGGTCTCGACTTTGTGTCTTTTCTTGTTAACAAGACTATCTCTGATTCCAATCTGCTAA
TTCCACCTCTCTCCTCGTCGATGGGTTCCTCCAAACTTGTTTCTCTGGAAGATTCCACTTATACGTTGCCTTCACCTTCG
GTCTCAGGTACACATCATAATTAACATCTCTAGTTATAATAAAATTTTTGTTAGGAATCATCTATTTTGATAATTTTTCT
CTTCCGTAACATTTGTTTATCTCTGTCTTTCATTTTAGTTGCTAACAATTTTACTCAAAAACATTTTAGATATAGTTTAT
GGTGTACGTAGAAAAATATGTGTATGCCAGAAACTATTATCTACTTGGTTACTAAACTAAAGAAGAATTCATAAAGTAGT
TGAAGTATTTCTCTTTTATGTACCAAGTTACCTAATAATTTTGACAAAACACACAAGCTAAGTACAAATTCTCGGAACAT
AATATTCACAACTACTAATTTATTTTTAACTCAAACCGTTACGTGAAAAAAAGAAACTAATAAGCTAATTGGCATCAATA
ACGTTATACAGATTCTTGTGAACGGCTCATGAAAATGTCCACAAGACGACTTAGGCAAGCCATGGAAGCTCTCAATGGCT
CATCGAGAAAGCGTCACACCAAACACGATGTCCAAACATGGCTCTCCGCTGCCATGACTTTCCAACAAGCTTGCAAAGAC
TCCATCCTTGACTCCGGTGGCTCCTCCTCCGCCTCTGCCATCAGCCACATATCACAGAAAATGGATCACCTATCTCGACT
GGTCAGCAACTCCCTGACTCTGGTCGACACAATCATGAAGAATCCAAAACCAAAGACAAAGTCAACCGCTCTTCCCCGGT
GGGTCACTGCCGGAGAACGGAGACTTCTAGTAGGTAGAGCAAGAGCACACGTGGTAGTCGCCAAAGACGGTTCCGGAGAT
TACCGCACCGTGATGGAGGCTGTCACGGCTGCCCATGGAAATGGTAGGTTCATAATTTACGTGAAAAGAGGGGTTTACAA
AGAGAAAGTAATAATCCATAAACATGAGATTACTTTGATCGGAGAAGGCAAAGACCTGACGGTGATTGTTGGCGATGATA
GTGCCACCGGAGGAACTTCTGTCCCGGACACCGCTACAATGAGTAAGTACATACACTCATTCATTCGTATACATAAATTG
TTTATAACGAAACTTTGTTGTTTGATAATTAGAATGCAATTTTTGTAGCGGTTACGGGTGACGGATTCATTGCACGTGAT
ATCGGAATCAAGAACATAGCAGGGCCTAGAGGACATCAAGCCATAGCATTAAGCATCACATCAGACCAATCAGTGTTATA
CCGATGTAGCATCTCCGGTTATCAAGACACACTTTACGCAGCTGCCTTGCGTCAGTTCTATAGAGAATGTGACATTTATG
GAACTATAGATTTCATATTCGGAAACGCAGCTGCTGTTTTCCAAAGCTGCAACATATTCTTGCGTCGCCCTCATGGTGTC
AAGGCCTATAATGTTATTCTTGCTAACGGGAGGACGGACCAACGTCAAAATACCGGATTTGCACTTCATAGTTGTAGGAT
CAGGACAGACTCAGATCTTTCGCCCGTGAAACATAAGTATAGCTCTTACTTAGGACGCCCGTGGAGAAAGTATTCGAGGG
CTATAGTGATGGAATCATATATTGACGACGCGATCGCGGAGGGAGGATGGGCCGGGTGGTTAGACTCCGGAGACGAAGTA
CTAAAGACGTTGTATTTTGGAGAGTTCAAGAATTATGGTCCTAAAGCTAGAATTTCCAAGAGAGTGACGTGGGAAGGGTT
TCATTCGATTGGGTTTGAAGAAGCAAATTATTTTAGCGTC
>AT5G20885.1 | chr5:7081133-7084132 REVERSE LENGTH=3000
TTTCATTTTTTTTTGTCTTTTCCGATTTTTATTTGATTTTTTATTTAGTGGGATCGATTTTGATCAATTAGAAATTTAAG
TAGTGAGAGTGGTTAATTTTTGTAAATTGGGGGATTTAATGTGTTAGATTAGGAAATATAATAATAATATCATCGATTAA
TTTCAAACCATCAGATTTCTGGTCGATCGTCAGCAAATGTTACATTCACATACCTATGGGGGGTAATCAATCTTTCTAAT
ACGAATCTCTAATCAAATTTGCATTGATAAAACCTTTCTATTTTTAACAAAGTCACTATTTTTAACCATCTTAACTAGAT
TTGTGGGATTGTAACAAAGTGAGAATAATACATACCAAACTCCTTAATTTCCCAAATACAAATGTTTTCTGGTTGGTGGT
GAAGTGTTGATACTTTGATCAACCATACCATCTTAAAGTTGTAAAATCCAGCCGACACCACTAGGTTCATTCTCAGTTTC
TCATGAGCCTTATCATGAACCATCAACCTACTACTACAAGTGAAAGTATGATGGTTAGGTTAATTCTCAGTTTCTCACCC
TCTTCCGGCCGCATGTCTACCTCGAACCAAGCCTCACTCTCCTTGGACGCAATTTTAGCAATATACACAACAAAGATTTC
TTAGTGTTTAGTCTACTCAAATCCTTGCCACTAATTTAGTCTACTCATATTAAAGGTTTAGTCTTTTGTGAGTGACATCC
TTGTTAAAAAAAAAAAAATATCATTGGCAAGGGACAGAGAAAATTGGGGGGGGGGGGGGGGGCAAGCAAATGAAGCGCAG
TCGTTTTGATGAGTAGGTCGACTGTGGGGTCCACTCTTTATGTTTCCTGAAGAAATAAAACATGTATAGAAAAAGAGGGT
TTTTTCGTAGAGGAGAAGTTTGTTCGTTCGTTGCTATCAAATTCATCTTCAATGGCAGCGATACAGATTCTAGATCAGGT
CGACGATTCCGCAGATTCACTGATAGAATCGATGCGTGGAGTTCAAAATACGATGGCTTTACTTCACTCGACGGTTGGTG
AGTTACTCAATTCCATGTCCGAGACTCTAAATTCCATGGCGGAGATGAAATCAGCACTTCTTCAACAACCCACAGCTACA
GCAACGTCGGAATCTACTAAAGTTACGGTGGATCATGACCTCCCTGTAGCACCACCACCTCCTACGAAACAATCGACCGC
GGCGGAGGATAACTCAATCGACACGCACCCGCACCGTATGTCTCGCTACATTCAGCTGATGAAGCCCAAGATCGAGATGC
CAGTCTTCGAAGGTCCCAATGTTAACTCATGGCTCACCAGAGCAGAACGATACTTCGAGTTTGGAAGTTTCACAGACGCG
GAGAAGATTCAATTAGTTTACATGAGTGTCGAAGGCCGTGCTTTGTGTTGGTTTAACCTTGAGAACCGTAACCCTTTTGT
TGATTGGAATGATTTCAAAGCTAGGGTTTTACAGAGGTTTGGTGATCCTAGATCTGCAATGGAACGTTTGCTCACTCTCA
AACAGGTTGATTCTGTTATATCATATCTTGGTGAATTTGAGGATCTCTCGACGCAGTGTTTGGATGACCTTGATACTGTA
CTTGAGGTTGTATTCGTCAAAGGGCTTAAGGAGGAGATTCAGGAAATGCTTCGTGTGTTTCAACCAAAGGGTTTGAGTGA
TATCATCATGATGGCTCGTAGATTGGAGAATAGTCCTTTTTGCCGTCTGATCAAAAATTCACAAGTTTGAAGATTTGTCT
TCCCGGAGAAATACCCTTTTTGGTTCTTGATGCTTGTCTTTCAAGATTGTTTCTTTGACCTCCCTTGTCTAAAACATAAA
ACTGTTTTAGATTTCTTCATAGAAAATGTTTTGACATCTCTTTAACTTGATACACAATGTGAGGAATCTCAAGGTTAGGA
CTTGCTATCATATAGTAGTTTGGCTAATTGGGTCGTGAGATTCCATGAAGTTAGCAAAAGTTTATAGACTTTCTTCTAAT
ATTCTCTAAGAAACAAACTGCAAATGCCCAATGACATGGTCTCCATCTTTTACACTCCATCCCTTTCTTCTTCTCCCTGC
CACTTATTGGATATTAGCATCAATGGTTAATCACTAATAATATGTTTTAATAAGTTTGTTTTGTGCAACAAATACATAAG
AGATGCTGAATAGTTACTTGGATGGTTTAAATTCAGGTTTACCACCAATGGAATCAAGTTCCTTATTGAATTACTAACAC
AAATACCTTTCCTTTACCCTCTTTCTTCCATATACTCATCTTCCCCATCTCCTACATCTATATCTCTGTCTATATTTGTA
TATATACACAAATAAAACCCAAATTCTCATTAGACCCCACATTCTGAAACCCAAACCCCACACTTTTAGAGAAATGAGTA
GTCATGATACATACCAAAAACTCATTTTGTTTTGCCTATCCATATTCTTTCTTCAAAACATATTGAAGAATGTGGAGGGC
TTGGCATGTAACTGGGGTACACAAGCGAGCCATCCACTACCACCAAACATAGTGGTGAAACTCCTTAGGGACAATGGGTT
CAACAAAGTTAAGCTATTTGAAGCTGACCCTGGTGCACTCAGAGCTCTTGGTAAATCCGGTATTCAAGTCATGGTCGGTA
TCCCCAACGATCTCTTGGCAACTATGGCATCCACTGTTACCAACGCAGAGCTTTGGGTTCAACAAAACGTCTCTCAATAC
ATCTCTAGATATGGAACCGACATAAGGTAATTTGCATTGCAGTTCAATAGGCCATTAGCTAAAACATGTTTTTAAGTTTG
TCAAGCTTGGATTTTTAAGCTAAAACATGCTTAAGCTTCTGAAGAGTAGACTTTTAAACTAAAAACAACCTTCGAAAGCT
TAGACTTTTAAGCTAAAAACATGCTTGAAGTTTCTAAAGATTGGATTTTTAATCGGTGATCAGATATGTAGCGGTGGGGA
ATGAGCCATTCTTGAAGACCTATAATAACAGATTCGTCCG
>AT5G20890.1 | chr5:7084020-7087019 REVERSE LENGTH=3000
AAAACTCAACACAAACACATGAACGTGGTGGGAGCCTAGAGATTCCATGATTGTGTTTTCGATTTGGATCAGAATACAAC
TTTTCTAATATGTTTAATGTTTTGCTCCTCCTTAGAACTCATCTTTTTGTTTTGTTTCCTTTTAATCTTGTTTTGAGTTT
GAATTTAGACGTTTGAAAAAAGTGTTAGCTCCAAAGTTTTTAATTTGTTTGGTTGTGACGTTGTGTCTTCTGTTTCTACC
TGCATCCCATTTTGGCATTTTCACTGAGATGGTTCTGATATAATAGGGATGTGTGGAAAAGAAAAACGAAGTACCAAAAC
GTAAGTTATTTGGATACCAAAGGAAAACTTGAAGGATCCCATTTCTGAAAAAATCGTAGGCCATCTTATATATAAATAAA
TATCTATAAGGTATATCATTCATCACCTACAACGATGAGGTAGTTTTGCGTTGTAAAGGTTTGGTCAACCGACCAAACCA
CATTATAAAGCAGAGCAGATCAAAACATGGGTCCTTGCAATCGCAAACTTTAATTATAGCGACCCTTTATCAATCGTCTT
ACCAGAAAAAATATGTTTGTTTTTCGATTTTGTTGTTTTATATATGATTTGATTTGAATTCATGGTTTCATATATTTCAA
CTTCTTTTACCAAACAGTTAAAAGTCCCACAAAAAAAGTGCACCAGTTTATCAAGAAATTTTAATGGAAATGCATAAACT
ATACATTTTCAGAAAATTATAATAAAACAAATAATATTGAGCCGACATGAATTCATAGTCTAGACTCTAGGGACAAGGTT
CGATAGATTGGTTGACATGTCATCCTAGGTTTAAATTTGGGCTTCCAAAGGTGTTCGATTTTCAAGAATTTATCACGATT
CTGTTATTCAAGACTCTTTATCTTTATTATAGTTCCTGGGAGATCAAGACAGAGCAATGCATATTCCTTTGTGAAGAAAT
CTCTTAAACGTTTGTTGTTGATACCTTGTCTTGTTTTGATAATCTCCTGATTACTACAATTTTTTGTCAAGGCCACCATT
TTTATTTGATTCTTTTGTAGCAAACTAATAATGACTAGGATACAAAATAACTCATTGGACTTTATGAATATACTATATTC
CCAAACAGTTAGTTGCGTTATCCTATCATATACCCGATTCATTTTCCTAGACTGTGAAATTCGGGTCGAGTATGAGTCAT
ATGGACAACGAAAGCAAGACCAATGGGATTGATCAACTATTAATGGAGTATTTGTAAATCAGTCCATATCATTCATTAGA
GAAAAAGGTATTACATAAGCGTAAGTATTAAAATATAATTAACATATTGGCCGGTCAATAATCACGTAAGGTAGATAGAA
AAATTGTCTCTGCGTATGGGCCAAAAGCCAGAAATGACGCCATATACAATCAGCTTATCATAGTAATATATTGTAAGCAA
TCAACTTAACATATTACAGTATTTATCTCTCTTTATGGTCATCAAATGGTCATCTCCCATCAAAAACAAGATAACAAAAC
ATAAAATAATGTTTCTCTTTAGGGGTGCTTTGCTAAAGAAAAAAAAAAGGCAAAAACTAAAGTGTGACACGAACGGCACA
AAATACTTAGGCAAACGTCATTTACTTGATTCCTATCATCATTATTAATTCATAGTCTATAACTTTTACGAAATTGCAAT
GTTCCCACGTCATTTACTTGTTTCTTCTTGTCATAGTCTATTAACTTTTATAAATTTGCAGTTTTGTCCCCCCACTCACT
CGTTACACACACGGCCCAAAACTGTAAGAATCTTTTGTTTAAAACTTTCACATAATGACCCCTATATTCTCCTTCATTAC
TCATATTTGGACCGGAATCTTTTGAGTATCTCCAAATTTCAACATTATTTGAATGATTCGTTTAAACTAATCATGTAAAG
CAGCAATTATGTGTCTCATCATCGACTAATTAAAAATCATATACTATTGTTCACCCATTACATAATAATTAAAGCAGAAT
ATTCCCAATTTTTAAAAACCAACATAGCTTTTTAGTCATGTACATCATCACAATTGAAAACTTGACACCTGTTTTGTAAT
ATATATAAAATCATCTCCAAGCAACTTGAAAATTAAAATAATTAAACTCAAAATAAACCTAATTTAAAGTTTAAATTAAA
CTAAAATGAAAATAGTAGAAAAATTTAAAGGCTCCACTAATAAAGATAAAGCAAAGCATCATCATTCATCAGCAACAAGC
AGCTTTATTCCTCTATTAAAAACGAATCTCATTCTCCACTTTCTCCTCCCCTTCTCTCTCTCTCTCTCTCTCTCACACAC
ACACACAAACGCACATACTTGAGCAAAGTCATCACAATGAGCTTCTTCATCGAAGATTCTGGTCTCATAGTCACTCAGCT
TCTCTACAAAATGGCTGTTCTCATCACCGTCTTGAGATGGATCCTCGCTTGGATCTTACGCTACCGATCCAGATCCAGAT
CCACCTCTTCTTCCACTTCCGCCTGTCCTTCGATTTCCTCACAGGCGATCAAAGAAAGCCTCTCCGTGACGACGTTCCGT
GACGCAGCTGAGAGATCTCCGGCGATGATCAACGACACCTGCGCTGTGTGTCTCGGAGATCTGGAAGATGGAGATGAGGT
TAGAGAACTCAGGAACTGTAGCCATATGTTTCACCGTGAGTGTATTGACCGGTGGTTGGATTATGAATGTTGCGGTGGTG
ATGAGAATAACGAAGGTGAGGAGGATAATCACCGTACGTGTCCTCTTTGTAGAACTCCGCTACTTGCTGCTAATACGACG
TCGTGTGGTGATTGGCCGACGAAGAACGAACCTAGCTGGGCCGTTGAACGGCTTCTCTACCTCTTCGGAGATGATCTTCA
CGTCTGATTTCATTTTTTTTTGTCTTTTCCGATTTTTATTTGATTTTTTATTTAGTGGGATCGATTTTGATCAATTAGAA
ATTTAAGTAGTGAGAGTGGTTAATTTTTGTAAATTGGGGG
>AT5G20900.1 | chr5:7092202-7095201 FORWARD LENGTH=3000
CAGAAGATCAAACCTCCACATTAAGCTTATAAGCAAACTAAGTAAAACGTTTTGTCAATATAGTAATTAATATGATAATC
TATCATGTACGCTGCTGTGTGTAATGTGTTGTATGATAGTGTCTGTATAGGTTTGCTAGACAAACCGAAGATTGTTTCCA
TGTCTGGGAGTGGTCAGATATGTTTGCCATTTTACAATTCTACTGAAGAAACTATTGTAGTTAGTAACACTGTCCTAGAG
TCTATCTAACTAATGACTCTTTGATGTTATGTTATTGAACTTGTCATCTCTTCAAGATACAATTGTGTGTAAAGTAAAGA
AGTCTGTGTTGTTATTATAAGCTTTCATACAAAAGACATTGAATCTATATGTAAAATGGGATTTATAATTGTGAATGATG
AACAACAATTCGGAGATGTTTCAAGGAAAGACAATGGGAGTGTGCCATAACTGATTGAAATTTAAACGTACATATATTCA
CCTCCGCGGACAGCATTCTCTGCGCCCTTCCTCTCTTCTTCGGCCTCTTTCTCTCTCTCTTTCCAGTTTTCGTATTTCTG
ATCGTCTGTTGGTAATTCATGGCGGCATATAGGGCAAGAGTTATGCTCGTCCTGCCATAAAACAATATGAGCATAAGCTT
TATGTTCTTACTTACTAGTAAGCTTGAAAGAATGGGATTTTTTTTTTTATACCAGCCAAGGCTTTAGGCAAGGAGGGTGA
AATGTGTGCTTGCATGGCAATTCCTGCATCTTGTCGCCAATAACTAGATTCTCCTTGCAGATGCAACATTCTGCCTCTGC
TCCAAACTTTTTAAGCAATTCCTCGGTGAAAATAATGACTGGGAGTTTCTCTACAACTTCTTTACTTGCCGGTGGAGCTC
TTGGTGGTCCACCATCATCTAGTATCTGCATAGAACACATCATATATCACTTTTCAATCATGAAGCTAAGAAAAAGACGC
TACCAATACAATATTAGAGGTTGAGGTTAAACACTCTTGATACAGATGAGTGAGACAACCAAGTGGAGAAACTCAATATG
CAAAAAACAACATATGAGTAGAATGCGGATGATTAAGAATTGCTTTCATCTCTATCTTTAGGTGAAGAAACTTGTGATAT
CAGCTATGTGTGATAGTACATAATCTAAAACTAGTAAGGAAGAAAAGAGAAGGCATTACATCTGGAATGATCATGTCAAG
ACCATTGATAAGTTCTTGCATCAAGTTAGCAGTTTCCCCAATAGTGTTTTCAGTAGGACCATTAGAGGATTCACCACCAA
CGATAGAAGCGAAAGCAGACATGAGATTCTGCTGTACTAGCCACTGAGGCTGTGGCGGCTCACGATCAACCGTAAGATGT
CCCTCAAAAAGATAACCTGCAAAAAATTCACAAGAGAAATAAAAATCATCTCCAGATAAATTTCACTTAAAACCATCAAA
AGCCAAACTAAATGTTTCACAAACCTTGTGAGCTCTCTGTTGGCTGATTATCTACTTCGCTTAACTGCTCCTTAGCTTGA
GCAACGCAAGATTTCAAATGTTTCTTCTCAGAAGCATCAGAGACAAGTCGCTCAGCCTCTTCGAAAAGACTCAGTCCAGC
AACCCAAAATCCAGTAGCTGTATATCTTGTCTTAAGAACCGTAGCGACACGAGATACAACTATATAGAACTGCAATGGCA
ATCAAATCAATACTATGTCACAGAGGGTAACTAAACAAAAACAGATCGGATTAAATGAAATTTTTGACATGAACATGAAC
TTTCTCCACAATTGAAATAGAAAAACAATAAAAGAAAGATATTTGATTCCTGATTCAATCCTCAAAAGTTAAACCCATCA
TCAGACATAAGCAATGAGTAAACGTCAAGGCAGGCATAAACCCTAACAATTCCGAATAATTTTGAATCTATTGATCCGAA
AATCTAAGAATAAAAACCAACCTGTTTGCGGAGAGAAGGAGAGGAAGAAGAGTAGTGATCACGGAGAAGATTATGAATAG
AACAAACGGATGCTTCGAATCTCAGCTTTTTGTTCAGCTGTTTCTGAAGATCATCAAGCTCAAGCTTCAAGCTTTCCTCG
GAAGGAGACGGTGAAGACGATGCATCCATTCAGAAATTTATTTCTTAGAGTTAAGGAGAATACTCAGGGGTTTCGAATGA
TTTTGGGGATTTTGTAAGAATGATGCAAAAGAAGAACCAATCTCTTGTCTTCTGGGATTTTTGTAGGAGACGAGTTTTCT
TGATCAGGAGGAAAGGACGAAGTCGGTCGGTTAATATAGTTCAGTTCGGTTTGGTTCGGTTCAAGACCAAAAGAACAATT
GTTAATTACCAATTGTTCGGTTTGGTTTGAGACCAATTTTTTGTTGGTAAATACTAAATCGTATGCGGCTATATTAGACC
AAACCGTATACATTATTTGTTTTTTGTAGTATGATTGTAACTGTAGATAAACATAGTGTATATTGGACTTTCTGAGCCTT
CCACGCTTTAATTTGAGATGTTGAACGCAATGCCTGTGGACGTTAATATCATTAGTCTATTAATTTTGAACTAAGAATAA
TCTTAACACAAAAAAGAAGTCCATGGATTTACTAAATCAACCTTCAAGGTGACCACATGAACCTGACAGAGTAAAAGGTT
TTGATCCTATCCCATTTTAAAAGTCAAGTCATAATCATATTCCAAAACAAAATAAAAAAAACAAGACAAGTATTTCTTCA
ACTCATAAACTCATACAGAAGCAGTAGAATAGCTCCAAACTCCATACCAAGGTCACTTCACCTTCTAATTTCTCAAGTCT
TCCTGCGACTAACACGAGCAACAAACCCTGTTTTGATCGGAGCCACAGATCGTTGAGATCCACACTGCAAAAACCATGTA
GCCCACTCGTTAATCACATTAGCAAATTCAAACACACAAAATACTTTATTACTTTGTTGCGCAGAAAGTAAAACTGTAAA
ACAGAAACAAAGGAATGCATATCAAGATCAGGACTAATTA
>AT5G20910.1 | chr5:7089663-7092662 REVERSE LENGTH=3000
ATTTCAATCAGTTATGGCACACTCCCATTGTCTTTCCTTGAAACATCTCCGAATTGTTGTTCATCATTCACAATTATAAA
TCCCATTTTACATATAGATTCAATGTCTTTTGTATGAAAGCTTATAATAACAACACAGACTTCTTTACTTTACACACAAT
TGTATCTTGAAGAGATGACAAGTTCAATAACATAACATCAAAGAGTCATTAGTTAGATAGACTCTAGGACAGTGTTACTA
ACTACAATAGTTTCTTCAGTAGAATTGTAAAATGGCAAACATATCTGACCACTCCCAGACATGGAAACAATCTTCGGTTT
GTCTAGCAAACCTATACAGACACTATCATACAACACATTACACACAGCAGCGTACATGATAGATTATCATATTAATTACT
ATATTGACAAAACGTTTTACTTAGTTTGCTTATAAGCTTAATGTGGAGGTTTGATCTTCTGCTAAGCAGTTGGAAATTCC
TCCTTGATAGAGACATTGCCTGTTGGGACATCTGTCTTTTTGAAGTCTGAAGTAGGGTAAGGGTTTTTGTTGACCAATCT
GCAGATAAAAAAAAGTGAATGTTATTGTTAGATGCAATATCAAGGTTAAACATTATGATCAATCTGTCTTTACAAGTCTC
TCACAGGTACATTAACAAGCTCTGTATTAGTAATCAATCAAAAACTGAATAAAATAGATCAGATTTGAATTTCCATTGAA
ATGGAGAAGGATGAAGTGTAATTTTAAAGGCTGCATACCTGTCCCGTCTTTTCTCGAGGAATCGTTGAAGCGAATGCCTC
CTTGCAATAGGTAGATCTGTTACGGCAAACATAATTGTAAGAAACTAATGAGAGTATCCATTTTCAAGGTTTGAAGATTA
CTATAACCAGTTGAATCGAATACTTACCAGCCGTGGATCTGCAAAACGAGATTGGCTGAATAGGAAATGGCTGTGCAGCT
GGTGATGCCACATTAGATGTGCTTGAGAAAGAAGGAGCTCTGTTCAGTGCTGGCGATGAGACAGGACTGATGCTTGTAGA
ATTCTTTGTCTCCATTGCTTTAGCAGCAATACGAAGGATTTCTTGAACCTATAGGCATAGATCACAGTGAGAACAGAAAT
TCTGAAGTTTTTCTGACAACAACAAAGCTCTAATGGACCAACCTTTTCTGATGGAAGTCCATCAAACACAGTAACACTTC
CACCAAAGAAAATAGTAAGTTGATTTGGAGGAACCGTTGGCTCAGCGGTTTGAATCTCCGTGGACCTTCAATAGCAGAAG
ATCTATTAAACTTGTGACCGACACTATAAAGATGGACTTATTGATGCAACATTAAGAAAACTCTCCACATATGAATCCAG
TCTCTCCAATTTCACATGTTAACGGTGAAGTTCTATTAATCAAATTCACATGAAAACTTATGTATGCATTAAAGGACTTT
GAAAAACACAAGTTTGTTAAGAATCCAATTGTTCCAGCCAAAAAACAAATTGGTTCCATTGAGAAATATGACTTTCCCTA
AATAGAAACTAAAGTAACCAGATCGAAATGCTGATCTTCCTTATCAGAAACAAGATACAATTTTAAGTACTAAACTCAAA
GCAAAGAGAGAAACAGATAAAAACATGTGAAATCAACAGTAAACACAGCTCATACCTAACTTCGTTAATCGATTTCTCAA
CAGATCCGGTACCGCCGATCTCAGCCGCGCCGCCGTCACCGTCGGCAACACCACATCCACCTTCAACGGAAGCGCGTGGC
TCATCTTTCACCTTAGTCATGGCTTGTCTCTCAAAATTTGTAGATCTGTCTTTTTCCGATGAGAATTTTGATACTTCTCT
CCCTTAGAGTACTTTTGTTTCGCTTCGTCTCTACGTCGTTCAGACCGGGAACCTCCGAGATTTATCCTTCTCAGAAGCTC
CTGTAATTTGACACCTGGCGATAGATATTGATTTTTATTGTTTGACTTTTGGTGCTACGACAGTAAAAGACAACAAGAGG
GTAATTAGAAACGTGCTCGAATATGATACGGTGTCGTTGGCCTTCTATGTGGGACATGCTTTCTCATTTCGGTTATCCGG
AACTCCAAACGTGTATAATTTATAAGTGGCTGAGACGTTAAACTAATTGAGTTTGCTGGACCTTGATTCATTGGGCTCTT
AAAGTACTGTTGGGCTTAGTCGTCTTAAAATGACTTCTAAAATGGACCTTGACTGCTTACATTTATAATGTTTCTCTTTC
TATTTTATAAGCCTCTTTACATTTATAGTTTTTTTTAGTAACAATATTCGCATACAAATCACGAATTAATTTATTTCTGT
TTTTGTATTCGACCGCTAAATCATCACCAAATTCAAATTTGTATATGGAACATTTTTTTTTTTCCTCTATATAATCAAAC
AAAATGCAAAATTGTCGAAACTATAAAATTTACTTCTTAATGTAACTTATAACTTTTTGGTTAAGGGTTAATCTAAACTT
TTTAGTTTTTACTGAAGGGCGCATAAGAAATCTGGGAAATACGAGGGTAGTTTGGTCTTTACGAGTTTCATTTAGGGTTC
CGAAAGATCTGGGTTTTGGCTCTCTCCTCTCATTTTCTACTCTTCTTCAAAAGCACACTCAATATTTCGAGATCCTCTCG
GCTTGTTCGTTCTTCGTGAACGATCCCATCTATTGTTTCTCGCTAGTCTCAGATTCGACTAACTTGGATATCTCCGATAC
TGAAGAAGCCTCCTTCTTCTTTTTCCGCTCTTCCCGATGCCGGTAATGTTCCTCCGTCGTCTCTTTCAATCCTTTTGCTT
TTCCCCAGTGCTCTCCGTTAACTGAACTTAGCTATTTCGTATTTAGATCGATAAGATCTTCAAAGATGATGCTAGTGAAG
AGAAGGGAGAACGTGCGAGGATGGTGAGTCTTTTGAATCGATTAGGATTTAGGGTTTTTCAGATTCACTCTTCTACTGTT
TAAATCTGATTTTCTTTTCTTTTGTTGTTGCTCTTTTAGG
>AT5G20920.1 | chr5:7091994-7094993 REVERSE LENGTH=3000
GAAATTAGAAGGTGAAGTGACCTTGGTATGGAGTTTGGAGCTATTCTACTGCTTCTGTATGAGTTTATGAGTTGAAGAAA
TACTTGTCTTGTTTTTTTTATTTTGTTTTGGAATATGATTATGACTTGACTTTTAAAATGGGATAGGATCAAAACCTTTT
ACTCTGTCAGGTTCATGTGGTCACCTTGAAGGTTGATTTAGTAAATCCATGGACTTCTTTTTTGTGTTAAGATTATTCTT
AGTTCAAAATTAATAGACTAATGATATTAACGTCCACAGGCATTGCGTTCAACATCTCAAATTAAAGCGTGGAAGGCTCA
GAAAGTCCAATATACACTATGTTTATCTACAGTTACAATCATACTACAAAAAACAAATAATGTATACGGTTTGGTCTAAT
ATAGCCGCATACGATTTAGTATTTACCAACAAAAAATTGGTCTCAAACCAAACCGAACAATTGGTAATTAACAATTGTTC
TTTTGGTCTTGAACCGAACCAAACCGAACTGAACTATATTAACCGACCGACTTCGTCCTTTCCTCCTGATCAAGAAAACT
CGTCTCCTACAAAAATCCCAGAAGACAAGAGATTGGTTCTTCTTTTGCATCATTCTTACAAAATCCCCAAAATCATTCGA
AACCCCTGAGTATTCTCCTTAACTCTAAGAAATAAATTTCTGAATGGATGCATCGTCTTCACCGTCTCCTTCCGAGGAAA
GCTTGAAGCTTGAGCTTGATGATCTTCAGAAACAGCTGAACAAAAAGCTGAGATTCGAAGCATCCGTTTGTTCTATTCAT
AATCTTCTCCGTGATCACTACTCTTCTTCCTCTCCTTCTCTCCGCAAACAGGTTGGTTTTTATTCTTAGATTTTCGGATC
AATAGATTCAAAATTATTCGGAATTGTTAGGGTTTATGCCTGCCTTGACGTTTACTCATTGCTTATGTCTGATGATGGGT
TTAACTTTTGAGGATTGAATCAGGAATCAAATATCTTTCTTTTATTGTTTTTCTATTTCAATTGTGGAGAAAGTTCATGT
TCATGTCAAAAATTTCATTTAATCCGATCTGTTTTTGTTTAGTTACCCTCTGTGACATAGTATTGATTTGATTGCCATTG
CAGTTCTATATAGTTGTATCTCGTGTCGCTACGGTTCTTAAGACAAGATATACAGCTACTGGATTTTGGGTTGCTGGACT
GAGTCTTTTCGAAGAGGCTGAGCGACTTGTCTCTGATGCTTCTGAGAAGAAACATTTGAAATCTTGCGTTGCTCAAGCTA
AGGAGCAGTTAAGCGAAGTAGATAATCAGCCAACAGAGAGCTCACAAGGTTTGTGAAACATTTAGTTTGGCTTTTGATGG
TTTTAAGTGAAATTTATCTGGAGATGATTTTTATTTCTCTTGTGAATTTTTTGCAGGTTATCTTTTTGAGGGACATCTTA
CGGTTGATCGTGAGCCGCCACAGCCTCAGTGGCTAGTACAGCAGAATCTCATGTCTGCTTTCGCTTCTATCGTTGGTGGT
GAATCCTCTAATGGTCCTACTGAAAACACTATTGGGGAAACTGCTAACTTGATGCAAGAACTTATCAATGGTCTTGACAT
GATCATTCCAGATGTAATGCCTTCTCTTTTCTTCCTTACTAGTTTTAGATTATGTACTATCACACATAGCTGATATCACA
AGTTTCTTCACCTAAAGATAGAGATGAAAGCAATTCTTAATCATCCGCATTCTACTCATATGTTGTTTTTTGCATATTGA
GTTTCTCCACTTGGTTGTCTCACTCATCTGTATCAAGAGTGTTTAACCTCAACCTCTAATATTGTATTGGTAGCGTCTTT
TTCTTAGCTTCATGATTGAAAAGTGATATATGATGTGTTCTATGCAGATACTAGATGATGGTGGACCACCAAGAGCTCCA
CCGGCAAGTAAAGAAGTTGTAGAGAAACTCCCAGTCATTATTTTCACCGAGGAATTGCTTAAAAAGTTTGGAGCAGAGGC
AGAATGTTGCATCTGCAAGGAGAATCTAGTTATTGGCGACAAGATGCAGGAATTGCCATGCAAGCACACATTTCACCCTC
CTTGCCTAAAGCCTTGGCTGGTATAAAAAAAAAAATCCCATTCTTTCAAGCTTACTAGTAAGTAAGAACATAAAGCTTAT
GCTCATATTGTTTTATGGCAGGACGAGCATAACTCTTGCCCTATATGCCGCCATGAATTACCAACAGACGATCAGAAATA
CGAAAACTGGAAAGAGAGAGAGAAAGAGGCCGAAGAAGAGAGGAAGGGCGCAGAGAATGCTGTCCGCGGAGGTGAATATA
TGTACGTTTAAATTTCAATCAGTTATGGCACACTCCCATTGTCTTTCCTTGAAACATCTCCGAATTGTTGTTCATCATTC
ACAATTATAAATCCCATTTTACATATAGATTCAATGTCTTTTGTATGAAAGCTTATAATAACAACACAGACTTCTTTACT
TTACACACAATTGTATCTTGAAGAGATGACAAGTTCAATAACATAACATCAAAGAGTCATTAGTTAGATAGACTCTAGGA
CAGTGTTACTAACTACAATAGTTTCTTCAGTAGAATTGTAAAATGGCAAACATATCTGACCACTCCCAGACATGGAAACA
ATCTTCGGTTTGTCTAGCAAACCTATACAGACACTATCATACAACACATTACACACAGCAGCGTACATGATAGATTATCA
TATTAATTACTATATTGACAAAACGTTTTACTTAGTTTGCTTATAAGCTTAATGTGGAGGTTTGATCTTCTGCTAAGCAG
TTGGAAATTCCTCCTTGATAGAGACATTGCCTGTTGGGACATCTGTCTTTTTGAAGTCTGAAGTAGGGTAAGGGTTTTTG
TTGACCAATCTGCAGATAAAAAAAAGTGAATGTTATTGTTAGATGCAATATCAAGGTTAAACATTATGATCAATCTGTCT
TTACAAGTCTCTCACAGGTACATTAACAAGCTCTGTATTA
>AT5G20920.2 | chr5:7091994-7094993 REVERSE LENGTH=3000
GAAATTAGAAGGTGAAGTGACCTTGGTATGGAGTTTGGAGCTATTCTACTGCTTCTGTATGAGTTTATGAGTTGAAGAAA
TACTTGTCTTGTTTTTTTTATTTTGTTTTGGAATATGATTATGACTTGACTTTTAAAATGGGATAGGATCAAAACCTTTT
ACTCTGTCAGGTTCATGTGGTCACCTTGAAGGTTGATTTAGTAAATCCATGGACTTCTTTTTTGTGTTAAGATTATTCTT
AGTTCAAAATTAATAGACTAATGATATTAACGTCCACAGGCATTGCGTTCAACATCTCAAATTAAAGCGTGGAAGGCTCA
GAAAGTCCAATATACACTATGTTTATCTACAGTTACAATCATACTACAAAAAACAAATAATGTATACGGTTTGGTCTAAT
ATAGCCGCATACGATTTAGTATTTACCAACAAAAAATTGGTCTCAAACCAAACCGAACAATTGGTAATTAACAATTGTTC
TTTTGGTCTTGAACCGAACCAAACCGAACTGAACTATATTAACCGACCGACTTCGTCCTTTCCTCCTGATCAAGAAAACT
CGTCTCCTACAAAAATCCCAGAAGACAAGAGATTGGTTCTTCTTTTGCATCATTCTTACAAAATCCCCAAAATCATTCGA
AACCCCTGAGTATTCTCCTTAACTCTAAGAAATAAATTTCTGAATGGATGCATCGTCTTCACCGTCTCCTTCCGAGGAAA
GCTTGAAGCTTGAGCTTGATGATCTTCAGAAACAGCTGAACAAAAAGCTGAGATTCGAAGCATCCGTTTGTTCTATTCAT
AATCTTCTCCGTGATCACTACTCTTCTTCCTCTCCTTCTCTCCGCAAACAGGTTGGTTTTTATTCTTAGATTTTCGGATC
AATAGATTCAAAATTATTCGGAATTGTTAGGGTTTATGCCTGCCTTGACGTTTACTCATTGCTTATGTCTGATGATGGGT
TTAACTTTTGAGGATTGAATCAGGAATCAAATATCTTTCTTTTATTGTTTTTCTATTTCAATTGTGGAGAAAGTTCATGT
TCATGTCAAAAATTTCATTTAATCCGATCTGTTTTTGTTTAGTTACCCTCTGTGACATAGTATTGATTTGATTGCCATTG
CAGTTCTATATAGTTGTATCTCGTGTCGCTACGGTTCTTAAGACAAGATATACAGCTACTGGATTTTGGGTTGCTGGACT
GAGTCTTTTCGAAGAGGCTGAGCGACTTGTCTCTGATGCTTCTGAGAAGAAACATTTGAAATCTTGCGTTGCTCAAGCTA
AGGAGCAGTTAAGCGAAGTAGATAATCAGCCAACAGAGAGCTCACAAGGTTTGTGAAACATTTAGTTTGGCTTTTGATGG
TTTTAAGTGAAATTTATCTGGAGATGATTTTTATTTCTCTTGTGAATTTTTTGCAGGTTATCTTTTTGAGGGACATCTTA
CGGTTGATCGTGAGCCGCCACAGCCTCAGTGGCTAGTACAGCAGAATCTCATGTCTGCTTTCGCTTCTATCGTTGGTGGT
GAATCCTCTAATGGTCCTACTGAAAACACTATTGGGGAAACTGCTAACTTGATGCAAGAACTTATCAATGGTCTTGACAT
GATCATTCCAGATGTAATGCCTTCTCTTTTCTTCCTTACTAGTTTTAGATTATGTACTATCACACATAGCTGATATCACA
AGTTTCTTCACCTAAAGATAGAGATGAAAGCAATTCTTAATCATCCGCATTCTACTCATATGTTGTTTTTTGCATATTGA
GTTTCTCCACTTGGTTGTCTCACTCATCTGTATCAAGAGTGTTTAACCTCAACCTCTAATATTGTATTGGTAGCGTCTTT
TTCTTAGCTTCATGATTGAAAAGTGATATATGATGTGTTCTATGCAGATACTAGATGATGGTGGACCACCAAGAGCTCCA
CCGGCAAGTAAAGAAGTTGTAGAGAAACTCCCAGTCATTATTTTCACCGAGGAATTGCTTAAAAAGTTTGGAGCAGAGGC
AGAATGTTGCATCTGCAAGGAGAATCTAGTTATTGGCGACAAGATGCAGGAATTGCCATGCAAGCACACATTTCACCCTC
CTTGCCTAAAGCCTTGGCTGGTATAAAAAAAAAAATCCCATTCTTTCAAGCTTACTAGTAAGTAAGAACATAAAGCTTAT
GCTCATATTGTTTTATGGCAGGACGAGCATAACTCTTGCCCTATATGCCGCCATGAATTACCAACAGACGATCAGAAATA
CGAAAACTGGAAAGAGAGAGAGAAAGAGGCCGAAGAAGAGAGGAAGGGCGCAGAGAATGCTGTCCGCGGAGGTGAATATA
TGTACGTTTAAATTTCAATCAGTTATGGCACACTCCCATTGTCTTTCCTTGAAACATCTCCGAATTGTTGTTCATCATTC
ACAATTATAAATCCCATTTTACATATAGATTCAATGTCTTTTGTATGAAAGCTTATAATAACAACACAGACTTCTTTACT
TTACACACAATTGTATCTTGAAGAGATGACAAGTTCAATAACATAACATCAAAGAGTCATTAGTTAGATAGACTCTAGGA
CAGTGTTACTAACTACAATAGTTTCTTCAGTAGAATTGTAAAATGGCAAACATATCTGACCACTCCCAGACATGGAAACA
ATCTTCGGTTTGTCTAGCAAACCTATACAGACACTATCATACAACACATTACACACAGCAGCGTACATGATAGATTATCA
TATTAATTACTATATTGACAAAACGTTTTACTTAGTTTGCTTATAAGCTTAATGTGGAGGTTTGATCTTCTGCTAAGCAG
TTGGAAATTCCTCCTTGATAGAGACATTGCCTGTTGGGACATCTGTCTTTTTGAAGTCTGAAGTAGGGTAAGGGTTTTTG
TTGACCAATCTGCAGATAAAAAAAAGTGAATGTTATTGTTAGATGCAATATCAAGGTTAAACATTATGATCAATCTGTCT
TTACAAGTCTCTCACAGGTACATTAACAAGCTCTGTATTA
>AT5G20920.3 | chr5:7091994-7094993 REVERSE LENGTH=3000
GAAATTAGAAGGTGAAGTGACCTTGGTATGGAGTTTGGAGCTATTCTACTGCTTCTGTATGAGTTTATGAGTTGAAGAAA
TACTTGTCTTGTTTTTTTTATTTTGTTTTGGAATATGATTATGACTTGACTTTTAAAATGGGATAGGATCAAAACCTTTT
ACTCTGTCAGGTTCATGTGGTCACCTTGAAGGTTGATTTAGTAAATCCATGGACTTCTTTTTTGTGTTAAGATTATTCTT
AGTTCAAAATTAATAGACTAATGATATTAACGTCCACAGGCATTGCGTTCAACATCTCAAATTAAAGCGTGGAAGGCTCA
GAAAGTCCAATATACACTATGTTTATCTACAGTTACAATCATACTACAAAAAACAAATAATGTATACGGTTTGGTCTAAT
ATAGCCGCATACGATTTAGTATTTACCAACAAAAAATTGGTCTCAAACCAAACCGAACAATTGGTAATTAACAATTGTTC
TTTTGGTCTTGAACCGAACCAAACCGAACTGAACTATATTAACCGACCGACTTCGTCCTTTCCTCCTGATCAAGAAAACT
CGTCTCCTACAAAAATCCCAGAAGACAAGAGATTGGTTCTTCTTTTGCATCATTCTTACAAAATCCCCAAAATCATTCGA
AACCCCTGAGTATTCTCCTTAACTCTAAGAAATAAATTTCTGAATGGATGCATCGTCTTCACCGTCTCCTTCCGAGGAAA
GCTTGAAGCTTGAGCTTGATGATCTTCAGAAACAGCTGAACAAAAAGCTGAGATTCGAAGCATCCGTTTGTTCTATTCAT
AATCTTCTCCGTGATCACTACTCTTCTTCCTCTCCTTCTCTCCGCAAACAGGTTGGTTTTTATTCTTAGATTTTCGGATC
AATAGATTCAAAATTATTCGGAATTGTTAGGGTTTATGCCTGCCTTGACGTTTACTCATTGCTTATGTCTGATGATGGGT
TTAACTTTTGAGGATTGAATCAGGAATCAAATATCTTTCTTTTATTGTTTTTCTATTTCAATTGTGGAGAAAGTTCATGT
TCATGTCAAAAATTTCATTTAATCCGATCTGTTTTTGTTTAGTTACCCTCTGTGACATAGTATTGATTTGATTGCCATTG
CAGTTCTATATAGTTGTATCTCGTGTCGCTACGGTTCTTAAGACAAGATATACAGCTACTGGATTTTGGGTTGCTGGACT
GAGTCTTTTCGAAGAGGCTGAGCGACTTGTCTCTGATGCTTCTGAGAAGAAACATTTGAAATCTTGCGTTGCTCAAGCTA
AGGAGCAGTTAAGCGAAGTAGATAATCAGCCAACAGAGAGCTCACAAGGTTTGTGAAACATTTAGTTTGGCTTTTGATGG
TTTTAAGTGAAATTTATCTGGAGATGATTTTTATTTCTCTTGTGAATTTTTTGCAGGTTATCTTTTTGAGGGACATCTTA
CGGTTGATCGTGAGCCGCCACAGCCTCAGTGGCTAGTACAGCAGAATCTCATGTCTGCTTTCGCTTCTATCGTTGGTGGT
GAATCCTCTAATGGTCCTACTGAAAACACTATTGGGGAAACTGCTAACTTGATGCAAGAACTTATCAATGGTCTTGACAT
GATCATTCCAGATGTAATGCCTTCTCTTTTCTTCCTTACTAGTTTTAGATTATGTACTATCACACATAGCTGATATCACA
AGTTTCTTCACCTAAAGATAGAGATGAAAGCAATTCTTAATCATCCGCATTCTACTCATATGTTGTTTTTTGCATATTGA
GTTTCTCCACTTGGTTGTCTCACTCATCTGTATCAAGAGTGTTTAACCTCAACCTCTAATATTGTATTGGTAGCGTCTTT
TTCTTAGCTTCATGATTGAAAAGTGATATATGATGTGTTCTATGCAGATACTAGATGATGGTGGACCACCAAGAGCTCCA
CCGGCAAGTAAAGAAGTTGTAGAGAAACTCCCAGTCATTATTTTCACCGAGGAATTGCTTAAAAAGTTTGGAGCAGAGGC
AGAATGTTGCATCTGCAAGGAGAATCTAGTTATTGGCGACAAGATGCAGGAATTGCCATGCAAGCACACATTTCACCCTC
CTTGCCTAAAGCCTTGGCTGGTATAAAAAAAAAAATCCCATTCTTTCAAGCTTACTAGTAAGTAAGAACATAAAGCTTAT
GCTCATATTGTTTTATGGCAGGACGAGCATAACTCTTGCCCTATATGCCGCCATGAATTACCAACAGACGATCAGAAATA
CGAAAACTGGAAAGAGAGAGAGAAAGAGGCCGAAGAAGAGAGGAAGGGCGCAGAGAATGCTGTCCGCGGAGGTGAATATA
TGTACGTTTAAATTTCAATCAGTTATGGCACACTCCCATTGTCTTTCCTTGAAACATCTCCGAATTGTTGTTCATCATTC
ACAATTATAAATCCCATTTTACATATAGATTCAATGTCTTTTGTATGAAAGCTTATAATAACAACACAGACTTCTTTACT
TTACACACAATTGTATCTTGAAGAGATGACAAGTTCAATAACATAACATCAAAGAGTCATTAGTTAGATAGACTCTAGGA
CAGTGTTACTAACTACAATAGTTTCTTCAGTAGAATTGTAAAATGGCAAACATATCTGACCACTCCCAGACATGGAAACA
ATCTTCGGTTTGTCTAGCAAACCTATACAGACACTATCATACAACACATTACACACAGCAGCGTACATGATAGATTATCA
TATTAATTACTATATTGACAAAACGTTTTACTTAGTTTGCTTATAAGCTTAATGTGGAGGTTTGATCTTCTGCTAAGCAG
TTGGAAATTCCTCCTTGATAGAGACATTGCCTGTTGGGACATCTGTCTTTTTGAAGTCTGAAGTAGGGTAAGGGTTTTTG
TTGACCAATCTGCAGATAAAAAAAAGTGAATGTTATTGTTAGATGCAATATCAAGGTTAAACATTATGATCAATCTGTCT
TTACAAGTCTCTCACAGGTACATTAACAAGCTCTGTATTA
>AT5G20930.1 | chr5:7102971-7105970 FORWARD LENGTH=3000
GATTGTGTAGTCTTCAAAAACAAACCAGAGATGCTAAAAGACCAGATCCTAGAATATTTTTTGGTATAGCTTATAAAGTT
TCTGTTTTGTTTGTCTAAATATTTTATCTCCCGGCCCCTTGAACCATATTAATTTCGGGTGAAGTTAATGTGTCTTGTCT
TCCTTTTATTATGTAACATGTTATGTATATTCTTCATGTTTTATAATAGAAGAAAGCTGAAAGTTGGAAACAGGCCCCAA
ATCGTTCTTGCTTCTCAGGTTTAAGACAATATGAAATGTGATCAATTGAAGAAATAAGAAATATAACAAATCCGGCTGGA
GAATACTGGACTGGAACTGAACTAAACCGAAGAGTAAACCAAGACAAAACCGAAGATTGAAAATCATTGGCTTGCTAGTA
AACTACTACGAGACAAAAGTCTACTTATCCCCCCACTCATACCACTAAAAAACTCACACTTGCTGGCTTCTTCTTCCATG
GCTTTATCTTTTGTTTCTTCAACTAGATTCTCCAAGATGCAATATGGCATATGGCACAGTGGATCCTTCACGCAACGAGT
CAGTGTGAGATGCTGTGAAATCGCAAACGAGGCTCCACGACCAAAATCGAAGCTCCAAGTAGGATCACCGATCATCATCG
TCGAAGCTCCCAAAGTTATAAAAACGGCCGCTTCAATGCCTTGCCTTAGGGCCAACTCTGGCTTGGTCAAGCCTGGCGAT
GTTGGAAGGTCTTCTTCTTCTTCTTCTATTTTATACAGATTTTAAGACAAAACTCAGACTAATCATCTAAACAGTGTTTT
CTTGCCAATTAAATTAGCTTAATTTTACTTCTCTTCTTTCTTATCCTATTGTTTTTGCAGAATCGTGTCGAGAAAACCAA
AGGACTTGTGGGCAGTTAGACTCTCCATTGGAACATATCTTTTAGATGGTAAATATTTCAAAGCTTTAGAGCTTGACGAA
GGAGATAGTGATTGAGAATTTGAGATCATGTCTCTAAAATTGTATAAGCAACAGAAAAATACGAATTATTATTTTAACAT
TTTGCCATTTTAAGTTTTGGCGCAACAATCTTATTAATGAACCGAAATTACCGAATCGAAAACCGTTAATTTGGTTTAGT
GATCAACCCGAATCCAAACGGGTACAACGGGTCGTAATGCGGGTCACCAACGTTCATCGGCAACTGATCCACTGTCTTAA
ACCACGTCCGAGCCAATTTCCCGGTGAATCCATAATCTCCGAACAAAACATCAGCCACTCCTTGACCTTCCGTTCCCGGA
AGCCACGCCGCCACTAGAGCATCGATGTTCGAAATCTGCATCACCACCGGACGTCCCGATACAACCACCACCACACATTT
CACCGATGCGCACACGTTCCCGATCGTGCTCGGACCTGGTTCCGATATGGTTAAGTTCGTACTGTCTCCGAATCCCTCCG
CGTACGGTTTCTCTCCGACGGCCACGATTGCGTAATCGAAGTCACCGGCCTTGACGAAATTGGTGTCGGGGTTTTGATTG
TAGATAACTTGCGTCTTCGGATCCACCGTCTTCTTCACTGCGGCGAGGATCGTTGTTCCTGCAACATTCAATTTCAGACT
GGTAAATATATGTTCTTCATTAGTGTTGCATATTGAAATCACAACACACAAAAAGTGGTATGAAAATGAATCTTAGAGTA
TGTCACTTGTTCTGAGAAACCCTAATGTTCTTCTATATGATGATGATTCATTGGAATAGAGTGAGGAAAGGTGTGTGTAC
CAATGGTGAGATTGTTGCCATTAAGGCCTTGCCATGTGATTGTCCAGCCACCACATTGGTATCCCAAGTTATCAGCATGT
GTTCCTGCGACAAGGATCTTATTGGCTTTCTTTGGCAGAGGAAGCAACGGCTTATCTGCGTTTTCACCATTCTTCAACAA
CACGAGAGATTTCCTCACTGCTTCCCTTGCCAGTTCCCTGTGTTCCTGTTGAGTTTGTTCAATGTTAAGTTGGGATCTAT
CTTAAAACTGTTTTTTTATCTTACAGACCTTACTACCGAGCTTCTTGGCCAAGCTATGATCAGCAATGGGATTCTCAAAG
AGCCCCATTGTGAATTTGACTCTTAAGATTCTCTTTACAGCATCGTCGATTCTGCTCATCGGGATGAATTTTCGCTTCAC
CTGACTGGTTAGCTCGTCGATTAATTTGGTCAAGTTTGATGAGCCCATGAACTGCATTGGAAAATTTGAATCACTTTCTA
TATCTTTGAAATTAAGAACCATTTTTGAGACTGACCATATCGAGTCCCGCAGTGGTAGCAGCATACACAGAGTGTGAATA
ATTAGCACCAAGAGGTGTGTTGATCTGATCAACACCTAAATAGTCGGAGATGACAATGCCCTGCAGAGAGATTTAAAATC
TTTCTCATGTCAATACTGAAATGGCTGCTTCTAGATGCTTTGCTTAAGCTGGAATTTTCTATGATTATAGTTACCCTGAA
CTTGAGTTTGTTCTTGAGGAAACCCGTGATAAGTTTCTTATTAGCATGCATTTTCAACCCGTTTATGGACGAGTAGGATA
CCATAACTGTTGCAACGCCCTTGTTTACCGCATCGTGATAAGCTGGCATGTGAATCCCCAGCAATCCATTTGAATTAATA
ACCGTGTTGTTCGCGTTCATCCCTCTCAATGTACCTCCATCTCCAACGAAGTGTTTAGCACAGGCTGCGACTTTGGTCCT
GTAAGTTTACCCAGTCATCTGTCTAACTCCATGAATCTTTGCTTCTCTAGAGATTCAGTAAAGTGTACTTACTTCCCAGC
GACGAAAGGAACACCCTTTTGACCGGTGGGAAGGTCACCTTGCAAACCAGGTATGATCTCAGTCATCTGTTGAACTATTT
TGTGATCCTCACTATAGCTCTCATAGCATCTTCCCCATCTAGGGTCCCTACACACCTGTTCAAAGTGATTAATTACAAAA
ACTGATGTTTCCGCTTATGTTCAGATTAGATTTTACTTAC
>AT5G20935.1 | chr5:7103946-7106945 FORWARD LENGTH=3000
GAATTTGAGATCATGTCTCTAAAATTGTATAAGCAACAGAAAAATACGAATTATTATTTTAACATTTTGCCATTTTAAGT
TTTGGCGCAACAATCTTATTAATGAACCGAAATTACCGAATCGAAAACCGTTAATTTGGTTTAGTGATCAACCCGAATCC
AAACGGGTACAACGGGTCGTAATGCGGGTCACCAACGTTCATCGGCAACTGATCCACTGTCTTAAACCACGTCCGAGCCA
ATTTCCCGGTGAATCCATAATCTCCGAACAAAACATCAGCCACTCCTTGACCTTCCGTTCCCGGAAGCCACGCCGCCACT
AGAGCATCGATGTTCGAAATCTGCATCACCACCGGACGTCCCGATACAACCACCACCACACATTTCACCGATGCGCACAC
GTTCCCGATCGTGCTCGGACCTGGTTCCGATATGGTTAAGTTCGTACTGTCTCCGAATCCCTCCGCGTACGGTTTCTCTC
CGACGGCCACGATTGCGTAATCGAAGTCACCGGCCTTGACGAAATTGGTGTCGGGGTTTTGATTGTAGATAACTTGCGTC
TTCGGATCCACCGTCTTCTTCACTGCGGCGAGGATCGTTGTTCCTGCAACATTCAATTTCAGACTGGTAAATATATGTTC
TTCATTAGTGTTGCATATTGAAATCACAACACACAAAAAGTGGTATGAAAATGAATCTTAGAGTATGTCACTTGTTCTGA
GAAACCCTAATGTTCTTCTATATGATGATGATTCATTGGAATAGAGTGAGGAAAGGTGTGTGTACCAATGGTGAGATTGT
TGCCATTAAGGCCTTGCCATGTGATTGTCCAGCCACCACATTGGTATCCCAAGTTATCAGCATGTGTTCCTGCGACAAGG
ATCTTATTGGCTTTCTTTGGCAGAGGAAGCAACGGCTTATCTGCGTTTTCACCATTCTTCAACAACACGAGAGATTTCCT
CACTGCTTCCCTTGCCAGTTCCCTGTGTTCCTGTTGAGTTTGTTCAATGTTAAGTTGGGATCTATCTTAAAACTGTTTTT
TTATCTTACAGACCTTACTACCGAGCTTCTTGGCCAAGCTATGATCAGCAATGGGATTCTCAAAGAGCCCCATTGTGAAT
TTGACTCTTAAGATTCTCTTTACAGCATCGTCGATTCTGCTCATCGGGATGAATTTTCGCTTCACCTGACTGGTTAGCTC
GTCGATTAATTTGGTCAAGTTTGATGAGCCCATGAACTGCATTGGAAAATTTGAATCACTTTCTATATCTTTGAAATTAA
GAACCATTTTTGAGACTGACCATATCGAGTCCCGCAGTGGTAGCAGCATACACAGAGTGTGAATAATTAGCACCAAGAGG
TGTGTTGATCTGATCAACACCTAAATAGTCGGAGATGACAATGCCCTGCAGAGAGATTTAAAATCTTTCTCATGTCAATA
CTGAAATGGCTGCTTCTAGATGCTTTGCTTAAGCTGGAATTTTCTATGATTATAGTTACCCTGAACTTGAGTTTGTTCTT
GAGGAAACCCGTGATAAGTTTCTTATTAGCATGCATTTTCAACCCGTTTATGGACGAGTAGGATACCATAACTGTTGCAA
CGCCCTTGTTTACCGCATCGTGATAAGCTGGCATGTGAATCCCCAGCAATCCATTTGAATTAATAACCGTGTTGTTCGCG
TTCATCCCTCTCAATGTACCTCCATCTCCAACGAAGTGTTTAGCACAGGCTGCGACTTTGGTCCTGTAAGTTTACCCAGT
CATCTGTCTAACTCCATGAATCTTTGCTTCTCTAGAGATTCAGTAAAGTGTACTTACTTCCCAGCGACGAAAGGAACACC
CTTTTGACCGGTGGGAAGGTCACCTTGCAAACCAGGTATGATCTCAGTCATCTGTTGAACTATTTTGTGATCCTCACTAT
AGCTCTCATAGCATCTTCCCCATCTAGGGTCCCTACACACCTGTTCAAAGTGATTAATTACAAAAACTGATGTTTCCGCT
TATGTTCAGATTAGATTTTACTTACTGCAATGCATGGAGCAAAGACATATTGGATTCCTGTTGCTCTAACTTCAAGCGCA
GTTGCTTCACCAATTCTCTTCACAAGACCAGGATCCCTAACAGATGAATACAACAGTAAAGAAACAATGTTTTGGGTCTA
TCCATTCATTTGAAATGGGATATTTTGTAAGAACTTGCCTGGTGACTCCGAGGCCTACGTTATGCGGGAAAATGGTGGCG
TTGTACACGGTGTTGTGACCATGAACAGCATCGATCCCGTAAATTATGGGAATACCTAAGCGGGTTGAAAGAGCTTTCTT
TTGGACCTCATTCACCATGTTCACCCAAGCTTCAGGACCGATATATGGCTTCGGCACACTCCCTCCTCCGCTAAACACAC
TCCCTACAAACAGACTTCTGAAACTGTTGAGTGTTCATATAGATTTTAACAACGTTGTGAAGGTCCAGTATCATACCGAC
GAAGTACTTTTGCATGACTTCGGTTGTGGCATTGACACGTTCCACCTGAACCATCTGTCCGATTTTCTCTTCAAGGGTCA
TATGGCTCATCAGGTTCTTGATCCTGACTCCCAGTGGCTCTTTTGGGTCCTTATACTTGGCGTTTGCGAGTGGTACTTTA
TTAGCTGCCACGGTACAGCAGAGCAGCAGAAGGCCTAACGTTTGTAGCAAGTAACTTGAACTCCCCATCTTTGTCTTCTC
TTTCACTCTCAATAAAATAGTCGAGAGCTGATTATTGATTAACCAGTTGAGAAGGGGAAGACGATCAAGCTATATGTTGA
CGACAACAACGATGAGTATTACAATATTTCGAACGAGATAAGGAACATCATGAGGTTGAGATTTTGTCTATATGCCTTGT
ACTTGGGTTGTTTTGCTTGTGAGATGATGTACAGAGACGTGTGAAACCATTTCCGTGACTAGAGAACATCAACAAAATGG
ATTCTTTCCCTTTTGTCAAATAAAATAAAATCTTTGTAAA
>AT5G20935.2 | chr5:7103736-7106735 FORWARD LENGTH=3000
GACAAAACTCAGACTAATCATCTAAACAGTGTTTTCTTGCCAATTAAATTAGCTTAATTTTACTTCTCTTCTTTCTTATC
CTATTGTTTTTGCAGAATCGTGTCGAGAAAACCAAAGGACTTGTGGGCAGTTAGACTCTCCATTGGAACATATCTTTTAG
ATGGTAAATATTTCAAAGCTTTAGAGCTTGACGAAGGAGATAGTGATTGAGAATTTGAGATCATGTCTCTAAAATTGTAT
AAGCAACAGAAAAATACGAATTATTATTTTAACATTTTGCCATTTTAAGTTTTGGCGCAACAATCTTATTAATGAACCGA
AATTACCGAATCGAAAACCGTTAATTTGGTTTAGTGATCAACCCGAATCCAAACGGGTACAACGGGTCGTAATGCGGGTC
ACCAACGTTCATCGGCAACTGATCCACTGTCTTAAACCACGTCCGAGCCAATTTCCCGGTGAATCCATAATCTCCGAACA
AAACATCAGCCACTCCTTGACCTTCCGTTCCCGGAAGCCACGCCGCCACTAGAGCATCGATGTTCGAAATCTGCATCACC
ACCGGACGTCCCGATACAACCACCACCACACATTTCACCGATGCGCACACGTTCCCGATCGTGCTCGGACCTGGTTCCGA
TATGGTTAAGTTCGTACTGTCTCCGAATCCCTCCGCGTACGGTTTCTCTCCGACGGCCACGATTGCGTAATCGAAGTCAC
CGGCCTTGACGAAATTGGTGTCGGGGTTTTGATTGTAGATAACTTGCGTCTTCGGATCCACCGTCTTCTTCACTGCGGCG
AGGATCGTTGTTCCTGCAACATTCAATTTCAGACTGGTAAATATATGTTCTTCATTAGTGTTGCATATTGAAATCACAAC
ACACAAAAAGTGGTATGAAAATGAATCTTAGAGTATGTCACTTGTTCTGAGAAACCCTAATGTTCTTCTATATGATGATG
ATTCATTGGAATAGAGTGAGGAAAGGTGTGTGTACCAATGGTGAGATTGTTGCCATTAAGGCCTTGCCATGTGATTGTCC
AGCCACCACATTGGTATCCCAAGTTATCAGCATGTGTTCCTGCGACAAGGATCTTATTGGCTTTCTTTGGCAGAGGAAGC
AACGGCTTATCTGCGTTTTCACCATTCTTCAACAACACGAGAGATTTCCTCACTGCTTCCCTTGCCAGTTCCCTGTGTTC
CTGTTGAGTTTGTTCAATGTTAAGTTGGGATCTATCTTAAAACTGTTTTTTTATCTTACAGACCTTACTACCGAGCTTCT
TGGCCAAGCTATGATCAGCAATGGGATTCTCAAAGAGCCCCATTGTGAATTTGACTCTTAAGATTCTCTTTACAGCATCG
TCGATTCTGCTCATCGGGATGAATTTTCGCTTCACCTGACTGGTTAGCTCGTCGATTAATTTGGTCAAGTTTGATGAGCC
CATGAACTGCATTGGAAAATTTGAATCACTTTCTATATCTTTGAAATTAAGAACCATTTTTGAGACTGACCATATCGAGT
CCCGCAGTGGTAGCAGCATACACAGAGTGTGAATAATTAGCACCAAGAGGTGTGTTGATCTGATCAACACCTAAATAGTC
GGAGATGACAATGCCCTGCAGAGAGATTTAAAATCTTTCTCATGTCAATACTGAAATGGCTGCTTCTAGATGCTTTGCTT
AAGCTGGAATTTTCTATGATTATAGTTACCCTGAACTTGAGTTTGTTCTTGAGGAAACCCGTGATAAGTTTCTTATTAGC
ATGCATTTTCAACCCGTTTATGGACGAGTAGGATACCATAACTGTTGCAACGCCCTTGTTTACCGCATCGTGATAAGCTG
GCATGTGAATCCCCAGCAATCCATTTGAATTAATAACCGTGTTGTTCGCGTTCATCCCTCTCAATGTACCTCCATCTCCA
ACGAAGTGTTTAGCACAGGCTGCGACTTTGGTCCTGTAAGTTTACCCAGTCATCTGTCTAACTCCATGAATCTTTGCTTC
TCTAGAGATTCAGTAAAGTGTACTTACTTCCCAGCGACGAAAGGAACACCCTTTTGACCGGTGGGAAGGTCACCTTGCAA
ACCAGGTATGATCTCAGTCATCTGTTGAACTATTTTGTGATCCTCACTATAGCTCTCATAGCATCTTCCCCATCTAGGGT
CCCTACACACCTGTTCAAAGTGATTAATTACAAAAACTGATGTTTCCGCTTATGTTCAGATTAGATTTTACTTACTGCAA
TGCATGGAGCAAAGACATATTGGATTCCTGTTGCTCTAACTTCAAGCGCAGTTGCTTCACCAATTCTCTTCACAAGACCA
GGATCCCTAACAGATGAATACAACAGTAAAGAAACAATGTTTTGGGTCTATCCATTCATTTGAAATGGGATATTTTGTAA
GAACTTGCCTGGTGACTCCGAGGCCTACGTTATGCGGGAAAATGGTGGCGTTGTACACGGTGTTGTGACCATGAACAGCA
TCGATCCCGTAAATTATGGGAATACCTAAGCGGGTTGAAAGAGCTTTCTTTTGGACCTCATTCACCATGTTCACCCAAGC
TTCAGGACCGATATATGGCTTCGGCACACTCCCTCCTCCGCTAAACACACTCCCTACAAACAGACTTCTGAAACTGTTGA
GTGTTCATATAGATTTTAACAACGTTGTGAAGGTCCAGTATCATACCGACGAAGTACTTTTGCATGACTTCGGTTGTGGC
ATTGACACGTTCCACCTGAACCATCTGTCCGATTTTCTCTTCAAGGGTCATATGGCTCATCAGGTTCTTGATCCTGACTC
CCAGTGGCTCTTTTGGGTCCTTATACTTGGCGTTTGCGAGTGGTACTTTATTAGCTGCCACGGTACAGCAGAGCAGCAGA
AGGCCTAACGTTTGTAGCAAGTAACTTGAACTCCCCATCTTTGTCTTCTCTTTCACTCTCAATAAAATAGTCGAGAGCTG
ATTATTGATTAACCAGTTGAGAAGGGGAAGACGATCAAGC
>AT5G20940.1 | chr5:7101076-7104075 REVERSE LENGTH=3000
CGGTTTTCGATTCGGTAATTTCGGTTCATTAATAAGATTGTTGCGCCAAAACTTAAAATGGCAAAATGTTAAAATAATAA
TTCGTATTTTTCTGTTGCTTATACAATTTTAGAGACATGATCTCAAATTCTCAATCACTATCTCCTTCGTCAAGCTCTAA
AGCTTTGAAATATTTACCATCTAAAAGATATGTTCCAATGGAGAGTCTAACTGCCCACAAGTCCTTTGGTTTTCTCGACA
CGATTCTGCAAAAACAATAGGATAAGAAAGAAGAGAAGTAAAATTAAGCTAATTTAATTGGCAAGAAAACACTGTTTAGA
TGATTAGTCTGAGTTTTGTCTTAAAATCTGTATAAAATAGAAGAAGAAGAAGAAGACCTTCCAACATCGCCAGGCTTGAC
CAAGCCAGAGTTGGCCCTAAGGCAAGGCATTGAAGCGGCCGTTTTTATAACTTTGGGAGCTTCGACGATGATGATCGGTG
ATCCTACTTGGAGCTTCGATTTTGGTCGTGGAGCCTCGTTTGCGATTTCACAGCATCTCACACTGACTCGTTGCGTGAAG
GATCCACTGTGCCATATGCCATATTGCATCTTGGAGAATCTAGTTGAAGAAACAAAAGATAAAGCCATGGAAGAAGAAGC
CAGCAAGTGTGAGTTTTTTAGTGGTATGAGTGGGGGGATAAGTAGACTTTTGTCTCGTAGTAGTTTACTAGCAAGCCAAT
GATTTTCAATCTTCGGTTTTGTCTTGGTTTACTCTTCGGTTTAGTTCAGTTCCAGTCCAGTATTCTCCAGCCGGATTTGT
TATATTTCTTATTTCTTCAATTGATCACATTTCATATTGTCTTAAACCTGAGAAGCAAGAACGATTTGGGGCCTGTTTCC
AACTTTCAGCTTTCTTCTATTATAAAACATGAAGAATATACATAACATGTTACATAATAAAAGGAAGACAAGACACATTA
ACTTCACCCGAAATTAATATGGTTCAAGGGGCCGGGAGATAAAATATTTAGACAAACAAAACAGAAACTTTATAAGCTAT
ACCAAAAAATATTCTAGGATCTGGTCTTTTAGCATCTCTGGTTTGTTTTTGAAGACTACACAATCTCACTTCTTAGAGTA
GGCAAGATATGGATCCTGTGCCATTGTTAGAACATCCGGCCTATCTTCTTGGTTATATGTTAGACACCGTCGAATCAAAT
CCTGCAGAAAATGCAAAAGTGAGAACATGGAGAGACAGTTTCATGACTATTTGGTACTACTTTACTTAAACCATGTTTAA
GACCGGTACAGTTAATTTACCTTCGCTTCATTTGAGATGGCAGGTCTTGTTACTGGGAACTCAACCTTTTTGGCTTTAAT
GATTGTGTCTTCTCTTAGTATCCGTTCTTGGCTTTGGTCATGTCCAAAAGGTCGCTTTCCAAACAGCATTTGGTAAAACA
GAACACCAACTGACCATACATCAACCTGAGTTTCAACACAATTTAGTACCACAAAACTTCTATAAGATAATCAGATTATG
ACATCATTGACCAATCACTGACCTTTGATGAGATCATAGGAGTTTTGTTAAGCTCAAAGCATTCTGGGGGCAAGTACCTA
TATTATAGAACCTTGTTAGCTATAAGATGTCCGGAAGTAGAAGAGACAAAAATAATATAGACCATATCAAGGAGACAAAA
ACTAGATTGCTCACCAGTATGTTCCAGCTCCCTGTGATGTAAGCTCCATTCCTTGAGAACCAACATTGTCCTCCACTATC
TTGCTTAGACCAAAATCAGTTACTTTTGCTACTCCAAACTCATCAAAGAGAACATTACCAGGCTTCAGATCATAGTGGAT
TATCTTCTGTGACTTTTTGTTCAGATATACAAGGCCTTGAACTATTTGCACAATGATAATCCTTGCTTCTTTCTCAGGAA
GATTAGATGTTGCCTTTAATACAGCATCAAGGTCTTTCCCTGCATTAGAAATTCAAAACATAAGAGTGAGAACTCAGAAC
TGTACTCCAGGATCTACAAAGGAATAGGAGAATTCTGATTTACCACTACAATATTCCAGAACGGTGCAGAATGTATGCAT
GTCGATATGAAATTTATCCCAAAGCCGAACAATGTGGTGATGCACAAGACTTTTATGGATCTCACATTCCCTGTTGGCAT
GGCGGATGTAACTTTGCTTCTTTTCTTCACTCCACTGAGCATTTAAACCATGAAGCTTGCACGCAACATATCTATGGTCC
ACCAAATCATATGCCTGCTTAAAATCCATAACATCATATTACTGCAAAATAATTCTCACATGTAAAAGAATGTAGTATCT
ATCAATGTTCTGACCTTATAGACTTCACTAAATCCGCCTTTACCAAGAAGATTTAGAAGAGCATAGCGGCTATTCAAAAC
TGGGAAATGGTTGAAACGAGAACCATCTTCATCTCGTATGCGTTTCATCTCCCTCATAAGTAGCCCCTTCTCTAATGTGT
ACCTTTCTCTCTCACGCAAAACAGCTTCCTCTTCCTGAAAGGTAAAACCAATAAATGTATGATACGTAACCAGAACCGAA
TCAACTTATAGGAAACAAGAAGCTGAGATGATGCATAAAGAACATACCCGCTTAATACTAGTAAGACGAGACTTGTAAAC
CTCGTCAGGGATGATATCTTCCTCCTGTGCTCCTGATTCTGTGTCGGTTCCGTCATTCTTATCTACACCCAAATGGAAAA
ACCAAGGGTGCCAAACATCATAACAATTTGCCCAAGGAAAAAATCACAAGATATATTACAGGAGATTGCGGATTCACTGA
CAAACAAAAAAATACTGGGATAACATACCACCATTTTGTCGTTTCTTAAGTAACTTTCTTTGTCTCTCAATAGCCTCCTT
GGTTTCCAGCAATTGTCTCTTTTCGTTGCAAATTTATAGAAAAATCAGTACAGTTACTTCAAAGCTTATTGGTATTAGTT
TGATAAAAATCCCTCGCTACACAGCTTAACTTACAAGTTG
>AT5G20950.2 | chr5:7104609-7107608 REVERSE LENGTH=3000
ACTCCCTTTTAGTTATTCGGCAAGGAGAGGACAATATTAAGGGACAAAACGAAATAACTTCGATGCACAATTTTGTGGGT
TCTAGCTCTCAAGTTAAGGTTGAGGCTTTGAGATTGTCTGTCTACAAAACTAGTATGTTATAAACAGTGATGATATGAAT
CAGCTTTTGTTATTTGCCCGTATGATTCTGTATTTTGTTCCATTTTATGAGATATCTAACATTTGGGCCTCTCATAAACC
GAGATGAGACTTGTGCCACATGCAGGGCGTATCCAGACATATGCAGGTGTGCATTTGCAAAGGGACCTTTTCAAATTTCA
GAAAAAGAAAGAAAACAATAACATGCTAATTTTAGAGTCCAAAATCAAAATTCAACATAAACTTGCAAGAAAAATATTCA
TCTAAAAAAGATGAAAAGTTTTGAAGTGGAAGTAAAGTCCAACCTATTTCAACAAAGCGACAAGCAAATAAAAACATACT
TCAAATGAAACAAATAAAGAAGAAAAAGAAAGAAATCGCACAAAGAAAAGAAACAAATGATTTGCTATGTCTATGGAAAT
TAGGAAAAAAATGATGATTTTCATTAGCTATTAGAACAAAAAGTAGTTCCTACAAGCTAATATTTTTAGAATGTTATTTT
GCCAAAGTTAAAATTGGTTTACTTTTACAAAGATTTTATTTTATTTGACAAAAGGGAAAGAATCCATTTTGTTGATGTTC
TCTAGTCACGGAAATGGTTTCACACGTCTCTGTACATCATCTCACAAGCAAAACAACCCAAGTACAAGGCATATAGACAA
AATCTCAACCTCATGATGTTCCTTATCTCGTTCGAAATATTGTAATACTCATCGTTGTTGTCGTCAACATATAGCTTGAT
CGTCTTCCCCTTCTCAACTGGTTAATCAATAATCAGCTCTCGACTATTTTATTGAGAGTGAAAGAGAAGACAAAGATGGG
GAGTTCAAGTTACTTGCTACAAACGTTAGGCCTTCTGCTGCTCTGCTGTACCGTGGCAGCTAATAAAGTACCACTCGCAA
ACGCCAAGTATAAGGACCCAAAAGAGCCACTGGGAGTCAGGATCAAGAACCTGATGAGCCATATGACCCTTGAAGAGAAA
ATCGGACAGATGGTTCAGGTGGAACGTGTCAATGCCACAACCGAAGTCATGCAAAAGTACTTCGTCGGTATGATACTGGA
CCTTCACAACGTTGTTAAAATCTATATGAACACTCAACAGTTTCAGAAGTCTGTTTGTAGGGAGTGTGTTTAGCGGAGGA
GGGAGTGTGCCGAAGCCATATATCGGTCCTGAAGCTTGGGTGAACATGGTGAATGAGGTCCAAAAGAAAGCTCTTTCAAC
CCGCTTAGGTATTCCCATAATTTACGGGATCGATGCTGTTCATGGTCACAACACCGTGTACAACGCCACCATTTTCCCGC
ATAACGTAGGCCTCGGAGTCACCAGGCAAGTTCTTACAAAATATCCCATTTCAAATGAATGGATAGACCCAAAACATTGT
TTCTTTACTGTTGTATTCATCTGTTAGGGATCCTGGTCTTGTGAAGAGAATTGGTGAAGCAACTGCGCTTGAAGTTAGAG
CAACAGGAATCCAATATGTCTTTGCTCCATGCATTGCAGTAAGTAAAATCTAATCTGAACATAAGCGGAAACATCAGTTT
TTGTAATTAATCACTTTGAACAGGTGTGTAGGGACCCTAGATGGGGAAGATGCTATGAGAGCTATAGTGAGGATCACAAA
ATAGTTCAACAGATGACTGAGATCATACCTGGTTTGCAAGGTGACCTTCCCACCGGTCAAAAGGGTGTTCCTTTCGTCGC
TGGGAAGTAAGTACACTTTACTGAATCTCTAGAGAAGCAAAGATTCATGGAGTTAGACAGATGACTGGGTAAACTTACAG
GACCAAAGTCGCAGCCTGTGCTAAACACTTCGTTGGAGATGGAGGTACATTGAGAGGGATGAACGCGAACAACACGGTTA
TTAATTCAAATGGATTGCTGGGGATTCACATGCCAGCTTATCACGATGCGGTAAACAAGGGCGTTGCAACAGTTATGGTA
TCCTACTCGTCCATAAACGGGTTGAAAATGCATGCTAATAAGAAACTTATCACGGGTTTCCTCAAGAACAAACTCAAGTT
CAGGGTAACTATAATCATAGAAAATTCCAGCTTAAGCAAAGCATCTAGAAGCAGCCATTTCAGTATTGACATGAGAAAGA
TTTTAAATCTCTCTGCAGGGCATTGTCATCTCCGACTATTTAGGTGTTGATCAGATCAACACACCTCTTGGTGCTAATTA
TTCACACTCTGTGTATGCTGCTACCACTGCGGGACTCGATATGGTCAGTCTCAAAAATGGTTCTTAATTTCAAAGATATA
GAAAGTGATTCAAATTTTCCAATGCAGTTCATGGGCTCATCAAACTTGACCAAATTAATCGACGAGCTAACCAGTCAGGT
GAAGCGAAAATTCATCCCGATGAGCAGAATCGACGATGCTGTAAAGAGAATCTTAAGAGTCAAATTCACAATGGGGCTCT
TTGAGAATCCCATTGCTGATCATAGCTTGGCCAAGAAGCTCGGTAGTAAGGTCTGTAAGATAAAAAAACAGTTTTAAGAT
AGATCCCAACTTAACATTGAACAAACTCAACAGGAACACAGGGAACTGGCAAGGGAAGCAGTGAGGAAATCTCTCGTGTT
GTTGAAGAATGGTGAAAACGCAGATAAGCCGTTGCTTCCTCTGCCAAAGAAAGCCAATAAGATCCTTGTCGCAGGAACAC
ATGCTGATAACTTGGGATACCAATGTGGTGGCTGGACAATCACATGGCAAGGCCTTAATGGCAACAATCTCACCATTGGT
ACACACACCTTTCCTCACTCTATTCCAATGAATCATCATCATATAGAAGAACATTAGGGTTTCTCAGAACAAGTGACATA
CTCTAAGATTCATTTTCATACCACTTTTTGTGTGTTGTGA
>AT5G20950.1 | chr5:7104609-7107608 REVERSE LENGTH=3000
ACTCCCTTTTAGTTATTCGGCAAGGAGAGGACAATATTAAGGGACAAAACGAAATAACTTCGATGCACAATTTTGTGGGT
TCTAGCTCTCAAGTTAAGGTTGAGGCTTTGAGATTGTCTGTCTACAAAACTAGTATGTTATAAACAGTGATGATATGAAT
CAGCTTTTGTTATTTGCCCGTATGATTCTGTATTTTGTTCCATTTTATGAGATATCTAACATTTGGGCCTCTCATAAACC
GAGATGAGACTTGTGCCACATGCAGGGCGTATCCAGACATATGCAGGTGTGCATTTGCAAAGGGACCTTTTCAAATTTCA
GAAAAAGAAAGAAAACAATAACATGCTAATTTTAGAGTCCAAAATCAAAATTCAACATAAACTTGCAAGAAAAATATTCA
TCTAAAAAAGATGAAAAGTTTTGAAGTGGAAGTAAAGTCCAACCTATTTCAACAAAGCGACAAGCAAATAAAAACATACT
TCAAATGAAACAAATAAAGAAGAAAAAGAAAGAAATCGCACAAAGAAAAGAAACAAATGATTTGCTATGTCTATGGAAAT
TAGGAAAAAAATGATGATTTTCATTAGCTATTAGAACAAAAAGTAGTTCCTACAAGCTAATATTTTTAGAATGTTATTTT
GCCAAAGTTAAAATTGGTTTACTTTTACAAAGATTTTATTTTATTTGACAAAAGGGAAAGAATCCATTTTGTTGATGTTC
TCTAGTCACGGAAATGGTTTCACACGTCTCTGTACATCATCTCACAAGCAAAACAACCCAAGTACAAGGCATATAGACAA
AATCTCAACCTCATGATGTTCCTTATCTCGTTCGAAATATTGTAATACTCATCGTTGTTGTCGTCAACATATAGCTTGAT
CGTCTTCCCCTTCTCAACTGGTTAATCAATAATCAGCTCTCGACTATTTTATTGAGAGTGAAAGAGAAGACAAAGATGGG
GAGTTCAAGTTACTTGCTACAAACGTTAGGCCTTCTGCTGCTCTGCTGTACCGTGGCAGCTAATAAAGTACCACTCGCAA
ACGCCAAGTATAAGGACCCAAAAGAGCCACTGGGAGTCAGGATCAAGAACCTGATGAGCCATATGACCCTTGAAGAGAAA
ATCGGACAGATGGTTCAGGTGGAACGTGTCAATGCCACAACCGAAGTCATGCAAAAGTACTTCGTCGGTATGATACTGGA
CCTTCACAACGTTGTTAAAATCTATATGAACACTCAACAGTTTCAGAAGTCTGTTTGTAGGGAGTGTGTTTAGCGGAGGA
GGGAGTGTGCCGAAGCCATATATCGGTCCTGAAGCTTGGGTGAACATGGTGAATGAGGTCCAAAAGAAAGCTCTTTCAAC
CCGCTTAGGTATTCCCATAATTTACGGGATCGATGCTGTTCATGGTCACAACACCGTGTACAACGCCACCATTTTCCCGC
ATAACGTAGGCCTCGGAGTCACCAGGCAAGTTCTTACAAAATATCCCATTTCAAATGAATGGATAGACCCAAAACATTGT
TTCTTTACTGTTGTATTCATCTGTTAGGGATCCTGGTCTTGTGAAGAGAATTGGTGAAGCAACTGCGCTTGAAGTTAGAG
CAACAGGAATCCAATATGTCTTTGCTCCATGCATTGCAGTAAGTAAAATCTAATCTGAACATAAGCGGAAACATCAGTTT
TTGTAATTAATCACTTTGAACAGGTGTGTAGGGACCCTAGATGGGGAAGATGCTATGAGAGCTATAGTGAGGATCACAAA
ATAGTTCAACAGATGACTGAGATCATACCTGGTTTGCAAGGTGACCTTCCCACCGGTCAAAAGGGTGTTCCTTTCGTCGC
TGGGAAGTAAGTACACTTTACTGAATCTCTAGAGAAGCAAAGATTCATGGAGTTAGACAGATGACTGGGTAAACTTACAG
GACCAAAGTCGCAGCCTGTGCTAAACACTTCGTTGGAGATGGAGGTACATTGAGAGGGATGAACGCGAACAACACGGTTA
TTAATTCAAATGGATTGCTGGGGATTCACATGCCAGCTTATCACGATGCGGTAAACAAGGGCGTTGCAACAGTTATGGTA
TCCTACTCGTCCATAAACGGGTTGAAAATGCATGCTAATAAGAAACTTATCACGGGTTTCCTCAAGAACAAACTCAAGTT
CAGGGTAACTATAATCATAGAAAATTCCAGCTTAAGCAAAGCATCTAGAAGCAGCCATTTCAGTATTGACATGAGAAAGA
TTTTAAATCTCTCTGCAGGGCATTGTCATCTCCGACTATTTAGGTGTTGATCAGATCAACACACCTCTTGGTGCTAATTA
TTCACACTCTGTGTATGCTGCTACCACTGCGGGACTCGATATGGTCAGTCTCAAAAATGGTTCTTAATTTCAAAGATATA
GAAAGTGATTCAAATTTTCCAATGCAGTTCATGGGCTCATCAAACTTGACCAAATTAATCGACGAGCTAACCAGTCAGGT
GAAGCGAAAATTCATCCCGATGAGCAGAATCGACGATGCTGTAAAGAGAATCTTAAGAGTCAAATTCACAATGGGGCTCT
TTGAGAATCCCATTGCTGATCATAGCTTGGCCAAGAAGCTCGGTAGTAAGGTCTGTAAGATAAAAAAACAGTTTTAAGAT
AGATCCCAACTTAACATTGAACAAACTCAACAGGAACACAGGGAACTGGCAAGGGAAGCAGTGAGGAAATCTCTCGTGTT
GTTGAAGAATGGTGAAAACGCAGATAAGCCGTTGCTTCCTCTGCCAAAGAAAGCCAATAAGATCCTTGTCGCAGGAACAC
ATGCTGATAACTTGGGATACCAATGTGGTGGCTGGACAATCACATGGCAAGGCCTTAATGGCAACAATCTCACCATTGGT
ACACACACCTTTCCTCACTCTATTCCAATGAATCATCATCATATAGAAGAACATTAGGGTTTCTCAGAACAAGTGACATA
CTCTAAGATTCATTTTCATACCACTTTTTGTGTGTTGTGA
>AT5G20950.3 | chr5:7104609-7107608 REVERSE LENGTH=3000
ACTCCCTTTTAGTTATTCGGCAAGGAGAGGACAATATTAAGGGACAAAACGAAATAACTTCGATGCACAATTTTGTGGGT
TCTAGCTCTCAAGTTAAGGTTGAGGCTTTGAGATTGTCTGTCTACAAAACTAGTATGTTATAAACAGTGATGATATGAAT
CAGCTTTTGTTATTTGCCCGTATGATTCTGTATTTTGTTCCATTTTATGAGATATCTAACATTTGGGCCTCTCATAAACC
GAGATGAGACTTGTGCCACATGCAGGGCGTATCCAGACATATGCAGGTGTGCATTTGCAAAGGGACCTTTTCAAATTTCA
GAAAAAGAAAGAAAACAATAACATGCTAATTTTAGAGTCCAAAATCAAAATTCAACATAAACTTGCAAGAAAAATATTCA
TCTAAAAAAGATGAAAAGTTTTGAAGTGGAAGTAAAGTCCAACCTATTTCAACAAAGCGACAAGCAAATAAAAACATACT
TCAAATGAAACAAATAAAGAAGAAAAAGAAAGAAATCGCACAAAGAAAAGAAACAAATGATTTGCTATGTCTATGGAAAT
TAGGAAAAAAATGATGATTTTCATTAGCTATTAGAACAAAAAGTAGTTCCTACAAGCTAATATTTTTAGAATGTTATTTT
GCCAAAGTTAAAATTGGTTTACTTTTACAAAGATTTTATTTTATTTGACAAAAGGGAAAGAATCCATTTTGTTGATGTTC
TCTAGTCACGGAAATGGTTTCACACGTCTCTGTACATCATCTCACAAGCAAAACAACCCAAGTACAAGGCATATAGACAA
AATCTCAACCTCATGATGTTCCTTATCTCGTTCGAAATATTGTAATACTCATCGTTGTTGTCGTCAACATATAGCTTGAT
CGTCTTCCCCTTCTCAACTGGTTAATCAATAATCAGCTCTCGACTATTTTATTGAGAGTGAAAGAGAAGACAAAGATGGG
GAGTTCAAGTTACTTGCTACAAACGTTAGGCCTTCTGCTGCTCTGCTGTACCGTGGCAGCTAATAAAGTACCACTCGCAA
ACGCCAAGTATAAGGACCCAAAAGAGCCACTGGGAGTCAGGATCAAGAACCTGATGAGCCATATGACCCTTGAAGAGAAA
ATCGGACAGATGGTTCAGGTGGAACGTGTCAATGCCACAACCGAAGTCATGCAAAAGTACTTCGTCGGTATGATACTGGA
CCTTCACAACGTTGTTAAAATCTATATGAACACTCAACAGTTTCAGAAGTCTGTTTGTAGGGAGTGTGTTTAGCGGAGGA
GGGAGTGTGCCGAAGCCATATATCGGTCCTGAAGCTTGGGTGAACATGGTGAATGAGGTCCAAAAGAAAGCTCTTTCAAC
CCGCTTAGGTATTCCCATAATTTACGGGATCGATGCTGTTCATGGTCACAACACCGTGTACAACGCCACCATTTTCCCGC
ATAACGTAGGCCTCGGAGTCACCAGGCAAGTTCTTACAAAATATCCCATTTCAAATGAATGGATAGACCCAAAACATTGT
TTCTTTACTGTTGTATTCATCTGTTAGGGATCCTGGTCTTGTGAAGAGAATTGGTGAAGCAACTGCGCTTGAAGTTAGAG
CAACAGGAATCCAATATGTCTTTGCTCCATGCATTGCAGTAAGTAAAATCTAATCTGAACATAAGCGGAAACATCAGTTT
TTGTAATTAATCACTTTGAACAGGTGTGTAGGGACCCTAGATGGGGAAGATGCTATGAGAGCTATAGTGAGGATCACAAA
ATAGTTCAACAGATGACTGAGATCATACCTGGTTTGCAAGGTGACCTTCCCACCGGTCAAAAGGGTGTTCCTTTCGTCGC
TGGGAAGTAAGTACACTTTACTGAATCTCTAGAGAAGCAAAGATTCATGGAGTTAGACAGATGACTGGGTAAACTTACAG
GACCAAAGTCGCAGCCTGTGCTAAACACTTCGTTGGAGATGGAGGTACATTGAGAGGGATGAACGCGAACAACACGGTTA
TTAATTCAAATGGATTGCTGGGGATTCACATGCCAGCTTATCACGATGCGGTAAACAAGGGCGTTGCAACAGTTATGGTA
TCCTACTCGTCCATAAACGGGTTGAAAATGCATGCTAATAAGAAACTTATCACGGGTTTCCTCAAGAACAAACTCAAGTT
CAGGGTAACTATAATCATAGAAAATTCCAGCTTAAGCAAAGCATCTAGAAGCAGCCATTTCAGTATTGACATGAGAAAGA
TTTTAAATCTCTCTGCAGGGCATTGTCATCTCCGACTATTTAGGTGTTGATCAGATCAACACACCTCTTGGTGCTAATTA
TTCACACTCTGTGTATGCTGCTACCACTGCGGGACTCGATATGGTCAGTCTCAAAAATGGTTCTTAATTTCAAAGATATA
GAAAGTGATTCAAATTTTCCAATGCAGTTCATGGGCTCATCAAACTTGACCAAATTAATCGACGAGCTAACCAGTCAGGT
GAAGCGAAAATTCATCCCGATGAGCAGAATCGACGATGCTGTAAAGAGAATCTTAAGAGTCAAATTCACAATGGGGCTCT
TTGAGAATCCCATTGCTGATCATAGCTTGGCCAAGAAGCTCGGTAGTAAGGTCTGTAAGATAAAAAAACAGTTTTAAGAT
AGATCCCAACTTAACATTGAACAAACTCAACAGGAACACAGGGAACTGGCAAGGGAAGCAGTGAGGAAATCTCTCGTGTT
GTTGAAGAATGGTGAAAACGCAGATAAGCCGTTGCTTCCTCTGCCAAAGAAAGCCAATAAGATCCTTGTCGCAGGAACAC
ATGCTGATAACTTGGGATACCAATGTGGTGGCTGGACAATCACATGGCAAGGCCTTAATGGCAACAATCTCACCATTGGT
ACACACACCTTTCCTCACTCTATTCCAATGAATCATCATCATATAGAAGAACATTAGGGTTTCTCAGAACAAGTGACATA
CTCTAAGATTCATTTTCATACCACTTTTTGTGTGTTGTGA
>AT5G20960.2 | chr5:7122339-7125338 FORWARD LENGTH=3000
TAGCTTGTGTTTGTGTTTTCGATGTGAATGTAAAATTGCTCTGTTTTTGTTTGTGGTTTGATTCGTTTGAAGCGTTTGAT
AGAATGTTTGGGATTGTGATATACTTGTTGTTGTAATAAGCTGCATGGCAATGGCAATGGCAATGGCAATGGCAATGGCG
GTGTTCTGCTTAGGAAAAATTATGTCGATGGCAATGGATTGTGATGTAATTTTCCATTGTTGTAATAAAAATTATGTCTT
TCCTGCCATATTATATATTTAGGAAAAAATTATTTAAGAGGCTTCTGTTTATATGTATAATACGATATTATTTTTTCCTA
AATATAATATGGCAGGAAGGACATAATTTTAGAAGATTTGAGCATGGCAATTGTGGTGTTCTGTTTAGAGTCATCATCAC
TCAACGTTGCATATTAATACAATATTATTTCTTCATATACATATGTATGTACAATAATAATAGTAGAAATATACAATGTA
ATTATATGTTTATCACAAACGTTAAAAAATTTAATTTTGTTGACAGACAATTAAAAAGGGATATTTAATACTAAACTCAA
TCCAAAGAATCATCAAAATCTTCAAGACAAAGAAAACACAAAGAAGAGGAAGAGGAAGTGGTAAACCCAAAGAACTAAGC
CTTCGTTTCTTCAAACTAAAACCAAAACTCTTTGTTGTCTAATAATCTTCTTTGCCTATAAAATCTTAGTGATCTTTCTA
TGCTTTCTCACAAAACAAAACATTTACCTATAAACCAAACAAAGAGCAGCCAAAAGCAAAAGAGAGATAGAGAATGGCTA
ACTTTGGAATCGAACGTGTTTACCAAGAATTTGAGCCTGCAACTAGATGGACCTCTGAACCAGACGCCGAGGTTCTTGTC
GCTGATCTTCCAGGTTTGTTTTCTTCTTCTCGATCTTGTTTATTTGTGTTCCTTTTTTTCTACATTAAACACATAGAATA
GAGAGAAAGATTTTGGTAAGAGCAAGCAAGCTCATATTGTCTTCTGTCGTTAGGATTCAAGAAAGAACAACTTAAAGTGT
CGGTAACTGCAACAAGGAAGCTAAGACTAACAGGAGAACGCCCAACTGGTGGAAACAAATGGATTCGCTTCCACCAGGAA
ATTCCAGTTCCATTGACCGTTGACATCGACTCAGTTTCAGCCATGTTCAAGGATAACAAACTCTACATCCGGCATCCCAA
ACTCAAAACAGAAATCCCTCAAACCAAGCCACCAACACCGGTGATCATGAAACCCCATGATCAGCATGAGAGAAAACAAG
GCCAGGGTCCAAAGGCAATGGTTGAGAAGCCAAGCGGTGGTAAAACCGATCAGCTGAAACATGATGCACAGCAGCTAAAA
CATGATGCACAGCAGCTGAAACATGATGCACAGCAAAAAGCAAGGGAGGTAGTACAGAGTGGAAAGAATAAATTAACTGG
TGAGCCTAAAGGACCTTTGAGTTCCAAGGATGACGAGAAAGACAAAGTTGGAGCGAAATGGTTTGAGAAGTACAAAGAGG
CAACTGGAAATGTGGTAAAGGAAGCAAAGAACAAAAGACAGTTACTTTGCAATTTGGCTGCTTCGGTTTCATTGGTTCTG
CTAATCTTACTGTATGCTAGAAATGCAGTACGTTCATCCCTTGTGTGGAAATCCGAGGAATGAGTGACACTTGCATTTGT
ATTTCACAACGTATAAGCTTGTTTATGCAGAAAATAAATAACATTTGCTATATTACTCTACATTTCTGTAAAAATGTGTG
ACGAGAAATGACAAAAGCTTCATTTTACAGATTTCTAATTAGCCCTAGTATAATTAATTCCGGTGCCAGAAATTTTAACT
AGAATTGAGGAAAACAATCAGAAGTATAACATAACTTCCAACCCAAGAAGAACTGTTAAATGAATAAAAAACAAAAAAAA
AGGGGAGGAATTCTATAAAAGAAGATGAAAATCGATGAGACTTGTTGCATGCGTCAATATGAAATTCATTCCAGGCACTC
ATAGAGAAATTCTACCTACCCAAGCAACGATTTTGAGGAAACTTACTTGAGGAAAGGTTCATGACTTATTTAGCTGAGAG
CGGATTAGCTTGGCAGCTGCAACCATGTTGCTAAGTGCAGATTTAACTTCAGAGTAATTCCGCGTCTTTAGGCCACAGTC
AGGGTTCACCCAAAGGACTTTGCTGTCCAGAACAGCAAGCATCTTGTTGATACGTTCAGCTATTTCTTCAGTAGATGGGA
TACGAGGAGAGTGAATGTCATAAACCCCTGGACCAATTCCAGCACCGTATTTCACTCCTTCATGGAAGACTGATAAGAGC
TTCTCATCTGACCGTGAGTTCTCAATAGTGATCACATCAGCATCCATATCAATAATTGAGTGGATGATGTCGTTGAAATT
TGAGTAGCACATGTGGGTGTGGATCTGCATGAAGTACAAGAAGAACATTAAGGTGTCATTTGAATAAATTAGATCTCTTC
CTTTATTTAGTAATTGTTTCACGTCCTTCATCTTGATATCACATTCTATTGTCCACGAAAATGGCAGAAACCACATTATG
GTCAACATACTCGTAAAAAACATTCTTTAAGTGGGAAGGAGCAATAAAGTGAAATACAAATACCTGAGTACTGTCTTGCA
CACCGCTGTTTGTAATTCTGAATGCGTGGACGGCCCAGTCAAGGTAAAACTTTTGCTCGGATTTTCTGAGAGGCAATCCC
TCTCTTAATGCAGCTTCATCAATCTGGATAACAGTGACACCAGCCTTTTCAAGGTCCTCAACCTCATCTTTGATGGCAAG
TGCAATTTGGAAACATGTCTCATGCCTACAAACAACAAGAATGGTGAAATGGAATACCATACAGCGAAAGGAAGCTTGAG
AGGCTTAGATGTCACACCTGGGTTGGTCATTTCTAACAAAGGACCAATTGAGAATTGTAACAGGGCCTGTGAGCATCCCC
TTCATAGGACGTTGGGTCATTTTCTGTGCCATTGACGACC
>AT5G20960.1 | chr5:7122339-7125338 FORWARD LENGTH=3000
TAGCTTGTGTTTGTGTTTTCGATGTGAATGTAAAATTGCTCTGTTTTTGTTTGTGGTTTGATTCGTTTGAAGCGTTTGAT
AGAATGTTTGGGATTGTGATATACTTGTTGTTGTAATAAGCTGCATGGCAATGGCAATGGCAATGGCAATGGCAATGGCG
GTGTTCTGCTTAGGAAAAATTATGTCGATGGCAATGGATTGTGATGTAATTTTCCATTGTTGTAATAAAAATTATGTCTT
TCCTGCCATATTATATATTTAGGAAAAAATTATTTAAGAGGCTTCTGTTTATATGTATAATACGATATTATTTTTTCCTA
AATATAATATGGCAGGAAGGACATAATTTTAGAAGATTTGAGCATGGCAATTGTGGTGTTCTGTTTAGAGTCATCATCAC
TCAACGTTGCATATTAATACAATATTATTTCTTCATATACATATGTATGTACAATAATAATAGTAGAAATATACAATGTA
ATTATATGTTTATCACAAACGTTAAAAAATTTAATTTTGTTGACAGACAATTAAAAAGGGATATTTAATACTAAACTCAA
TCCAAAGAATCATCAAAATCTTCAAGACAAAGAAAACACAAAGAAGAGGAAGAGGAAGTGGTAAACCCAAAGAACTAAGC
CTTCGTTTCTTCAAACTAAAACCAAAACTCTTTGTTGTCTAATAATCTTCTTTGCCTATAAAATCTTAGTGATCTTTCTA
TGCTTTCTCACAAAACAAAACATTTACCTATAAACCAAACAAAGAGCAGCCAAAAGCAAAAGAGAGATAGAGAATGGCTA
ACTTTGGAATCGAACGTGTTTACCAAGAATTTGAGCCTGCAACTAGATGGACCTCTGAACCAGACGCCGAGGTTCTTGTC
GCTGATCTTCCAGGTTTGTTTTCTTCTTCTCGATCTTGTTTATTTGTGTTCCTTTTTTTCTACATTAAACACATAGAATA
GAGAGAAAGATTTTGGTAAGAGCAAGCAAGCTCATATTGTCTTCTGTCGTTAGGATTCAAGAAAGAACAACTTAAAGTGT
CGGTAACTGCAACAAGGAAGCTAAGACTAACAGGAGAACGCCCAACTGGTGGAAACAAATGGATTCGCTTCCACCAGGAA
ATTCCAGTTCCATTGACCGTTGACATCGACTCAGTTTCAGCCATGTTCAAGGATAACAAACTCTACATCCGGCATCCCAA
ACTCAAAACAGAAATCCCTCAAACCAAGCCACCAACACCGGTGATCATGAAACCCCATGATCAGCATGAGAGAAAACAAG
GCCAGGGTCCAAAGGCAATGGTTGAGAAGCCAAGCGGTGGTAAAACCGATCAGCTGAAACATGATGCACAGCAGCTAAAA
CATGATGCACAGCAGCTGAAACATGATGCACAGCAAAAAGCAAGGGAGGTAGTACAGAGTGGAAAGAATAAATTAACTGG
TGAGCCTAAAGGACCTTTGAGTTCCAAGGATGACGAGAAAGACAAAGTTGGAGCGAAATGGTTTGAGAAGTACAAAGAGG
CAACTGGAAATGTGGTAAAGGAAGCAAAGAACAAAAGACAGTTACTTTGCAATTTGGCTGCTTCGGTTTCATTGGTTCTG
CTAATCTTACTGTATGCTAGAAATGCAGTACGTTCATCCCTTGTGTGGAAATCCGAGGAATGAGTGACACTTGCATTTGT
ATTTCACAACGTATAAGCTTGTTTATGCAGAAAATAAATAACATTTGCTATATTACTCTACATTTCTGTAAAAATGTGTG
ACGAGAAATGACAAAAGCTTCATTTTACAGATTTCTAATTAGCCCTAGTATAATTAATTCCGGTGCCAGAAATTTTAACT
AGAATTGAGGAAAACAATCAGAAGTATAACATAACTTCCAACCCAAGAAGAACTGTTAAATGAATAAAAAACAAAAAAAA
AGGGGAGGAATTCTATAAAAGAAGATGAAAATCGATGAGACTTGTTGCATGCGTCAATATGAAATTCATTCCAGGCACTC
ATAGAGAAATTCTACCTACCCAAGCAACGATTTTGAGGAAACTTACTTGAGGAAAGGTTCATGACTTATTTAGCTGAGAG
CGGATTAGCTTGGCAGCTGCAACCATGTTGCTAAGTGCAGATTTAACTTCAGAGTAATTCCGCGTCTTTAGGCCACAGTC
AGGGTTCACCCAAAGGACTTTGCTGTCCAGAACAGCAAGCATCTTGTTGATACGTTCAGCTATTTCTTCAGTAGATGGGA
TACGAGGAGAGTGAATGTCATAAACCCCTGGACCAATTCCAGCACCGTATTTCACTCCTTCATGGAAGACTGATAAGAGC
TTCTCATCTGACCGTGAGTTCTCAATAGTGATCACATCAGCATCCATATCAATAATTGAGTGGATGATGTCGTTGAAATT
TGAGTAGCACATGTGGGTGTGGATCTGCATGAAGTACAAGAAGAACATTAAGGTGTCATTTGAATAAATTAGATCTCTTC
CTTTATTTAGTAATTGTTTCACGTCCTTCATCTTGATATCACATTCTATTGTCCACGAAAATGGCAGAAACCACATTATG
GTCAACATACTCGTAAAAAACATTCTTTAAGTGGGAAGGAGCAATAAAGTGAAATACAAATACCTGAGTACTGTCTTGCA
CACCGCTGTTTGTAATTCTGAATGCGTGGACGGCCCAGTCAAGGTAAAACTTTTGCTCGGATTTTCTGAGAGGCAATCCC
TCTCTTAATGCAGCTTCATCAATCTGGATAACAGTGACACCAGCCTTTTCAAGGTCCTCAACCTCATCTTTGATGGCAAG
TGCAATTTGGAAACATGTCTCATGCCTACAAACAACAAGAATGGTGAAATGGAATACCATACAGCGAAAGGAAGCTTGAG
AGGCTTAGATGTCACACCTGGGTTGGTCATTTCTAACAAAGGACCAATTGAGAATTGTAACAGGGCCTGTGAGCATCCCC
TTCATAGGACGTTGGGTCATTTTCTGTGCCATTGACGACC
>AT5G20970.1 | chr5:7124002-7127001 FORWARD LENGTH=3000
GTGACACTTGCATTTGTATTTCACAACGTATAAGCTTGTTTATGCAGAAAATAAATAACATTTGCTATATTACTCTACAT
TTCTGTAAAAATGTGTGACGAGAAATGACAAAAGCTTCATTTTACAGATTTCTAATTAGCCCTAGTATAATTAATTCCGG
TGCCAGAAATTTTAACTAGAATTGAGGAAAACAATCAGAAGTATAACATAACTTCCAACCCAAGAAGAACTGTTAAATGA
ATAAAAAACAAAAAAAAAGGGGAGGAATTCTATAAAAGAAGATGAAAATCGATGAGACTTGTTGCATGCGTCAATATGAA
ATTCATTCCAGGCACTCATAGAGAAATTCTACCTACCCAAGCAACGATTTTGAGGAAACTTACTTGAGGAAAGGTTCATG
ACTTATTTAGCTGAGAGCGGATTAGCTTGGCAGCTGCAACCATGTTGCTAAGTGCAGATTTAACTTCAGAGTAATTCCGC
GTCTTTAGGCCACAGTCAGGGTTCACCCAAAGGACTTTGCTGTCCAGAACAGCAAGCATCTTGTTGATACGTTCAGCTAT
TTCTTCAGTAGATGGGATACGAGGAGAGTGAATGTCATAAACCCCTGGACCAATTCCAGCACCGTATTTCACTCCTTCAT
GGAAGACTGATAAGAGCTTCTCATCTGACCGTGAGTTCTCAATAGTGATCACATCAGCATCCATATCAATAATTGAGTGG
ATGATGTCGTTGAAATTTGAGTAGCACATGTGGGTGTGGATCTGCATGAAGTACAAGAAGAACATTAAGGTGTCATTTGA
ATAAATTAGATCTCTTCCTTTATTTAGTAATTGTTTCACGTCCTTCATCTTGATATCACATTCTATTGTCCACGAAAATG
GCAGAAACCACATTATGGTCAACATACTCGTAAAAAACATTCTTTAAGTGGGAAGGAGCAATAAAGTGAAATACAAATAC
CTGAGTACTGTCTTGCACACCGCTGTTTGTAATTCTGAATGCGTGGACGGCCCAGTCAAGGTAAAACTTTTGCTCGGATT
TTCTGAGAGGCAATCCCTCTCTTAATGCAGCTTCATCAATCTGGATAACAGTGACACCAGCCTTTTCAAGGTCCTCAACC
TCATCTTTGATGGCAAGTGCAATTTGGAAACATGTCTCATGCCTACAAACAACAAGAATGGTGAAATGGAATACCATACA
GCGAAAGGAAGCTTGAGAGGCTTAGATGTCACACCTGGGTTGGTCATTTCTAACAAAGGACCAATTGAGAATTGTAACAG
GGCCTGTGAGCATCCCCTTCATAGGACGTTGGGTCATTTTCTGTGCCATTGACGACCAGAAAACCGTCATTGCCTTTGGC
CGGGTGATATCACCATAGATGATAGGTGGCTTGACACAGCGGGACCCATATGACTGGACCCACCCATTCGAAGTGAAAGC
AAAGCCAGACAGCTGCTCACCGAAAAACTCCACCATATCGTTTCTCTGCAGGACTATGTCATATCAGGGGGGTAAAAATG
AAATAGTTTGAATAATAAACCTAGGTTAAGGTATATTCCCACCTCTGCCTCCCCATGCACCAATACATCAATCCCAAGTT
CTTCCTGAAGCTTGATTACCTTTTCATATTCCTCTTTGATAGTCTGGACATAGTCAACTTCTGATATCCTGCAAATGCAG
CGTATACATCAGTATTTATATAATGATATGTTAGAATATTTCAGATACATCACTGGATTAGATAGGCCTACTTTTTGGCC
TTGAATTCCCTGCGTATCCGTCTGAGATCTGTGGTCTGAGGAAAAGATCCAATTGTAGTTGTTGGAAGAGCAGGAAGGTT
AAGCTTCTTCTGCTGGGCTTGTAGCCTAACACTTACTTCTGTTGAACGGTGGTGATCAGATTTCTTTACTGCATCAACCT
GAGTAAGAAAGTAATTAAAGATACAAGTCCAGGATACAAAGAGCAATTTGTTAGAAAACCCCTTACATCCTGCTGTACAG
CTGCATTTGTCACCCTTGGCGATGATCTTCTAGAAGCTTGACGCATGGAATTAGAAGAAAACAATGCCTACAAAAGGACC
AAGACAATACAAAGCCTAAGGTTAACTACTTCTGATATCAAATAAAAGCAAAGTCCAGCAATGATCCATGAGATCAGGTA
AAGGTACAGTATATGAGATATAAATTCATTGGGCATCGATGTAGTTGCAGTCATTGGGACATATGTTTAAAGCCGATCAC
TTCAACCGTGGGAAAAGTTATAAGTCAAAGAGTCAAAGACAACTAGAAACGCAAAGCCTTTCCAATATTAAAAAACCTCA
GAAGTACTACATAATGTAATAAGCAAAAGATGTACCTCATCCTTAGCTCCAGAGAATGATTTGGCAAGTGCATTCACTTC
AACGACCTTTTGTGCAGCAAATGCAAGCCAAGATTTTAGTTCTTTATCAAGTTTCATTTCATTCACTAAGTCCACAGCAG
TATGGAGTAGAGAGCAAGAAGTAGAAACCACAACTTTTTCTGCAAAGAGAAGAGAAAGGTTTACATCAATCTGAAGCTAG
ATAGGAAAAAGAAGTGAAAGCAATCAACTGAAACTTTGTTTACTGACACCTTTTCCAACAATGTCTTCAAGAGTCTGTAG
TGTCTTGAGTGACGCAGAAAGATCATTCGCCCAAATGTTCCTTCCATCAACAACTCCAGCAAATAGTAGCTTCCCACGAG
GAAAATTCATCTTGATTAAATCAAGAGTCTCCAATCCACGAACGAGGTCAAATCCAAACCCAGTAACACATTTCAAAGAC
ATCAATGTCTTGTACGCTTCAGCAGGAACATCTGCAAAGTATGTGGCAATAAGAACATTCAAGCCTGCCAAAGATGACTC
CATGTGAGAGTACGCATCGGAAAATGCCTGCAATTGGCTGGTGTCAAGATCCATCACAAGTATAGGCTCATCGAACTGAA
TCCATCGTGCACCAGCAGACTTGAGATCAGCCAAAACTTC
>AT5G20980.1 | chr5:7121397-7124396 REVERSE LENGTH=3000
ACCTTTCCTCAAGTAAGTTTCCTCAAAATCGTTGCTTGGGTAGGTAGAATTTCTCTATGAGTGCCTGGAATGAATTTCAT
ATTGACGCATGCAACAAGTCTCATCGATTTTCATCTTCTTTTATAGAATTCCTCCCCTTTTTTTTTGTTTTTTATTCATT
TAACAGTTCTTCTTGGGTTGGAAGTTATGTTATACTTCTGATTGTTTTCCTCAATTCTAGTTAAAATTTCTGGCACCGGA
ATTAATTATACTAGGGCTAATTAGAAATCTGTAAAATGAAGCTTTTGTCATTTCTCGTCACACATTTTTACAGAAATGTA
GAGTAATATAGCAAATGTTATTTATTTTCTGCATAAACAAGCTTATACGTTGTGAAATACAAATGCAAGTGTCACTCATT
CCTCGGATTTCCACACAAGGGATGAACGTACTGCATTTCTAGCATACAGTAAGATTAGCAGAACCAATGAAACCGAAGCA
GCCAAATTGCAAAGTAACTGTCTTTTGTTCTTTGCTTCCTTTACCACATTTCCAGTTGCCTCTTTGTACTTCTCAAACCA
TTTCGCTCCAACTTTGTCTTTCTCGTCATCCTTGGAACTCAAAGGTCCTTTAGGCTCACCAGTTAATTTATTCTTTCCAC
TCTGTACTACCTCCCTTGCTTTTTGCTGTGCATCATGTTTCAGCTGCTGTGCATCATGTTTTAGCTGCTGTGCATCATGT
TTCAGCTGATCGGTTTTACCACCGCTTGGCTTCTCAACCATTGCCTTTGGACCCTGGCCTTGTTTTCTCTCATGCTGATC
ATGGGGTTTCATGATCACCGGTGTTGGTGGCTTGGTTTGAGGGATTTCTGTTTTGAGTTTGGGATGCCGGATGTAGAGTT
TGTTATCCTTGAACATGGCTGAAACTGAGTCGATGTCAACGGTCAATGGAACTGGAATTTCCTGGTGGAAGCGAATCCAT
TTGTTTCCACCAGTTGGGCGTTCTCCTGTTAGTCTTAGCTTCCTTGTTGCAGTTACCGACACTTTAAGTTGTTCTTTCTT
GAATCCTAACGACAGAAGACAATATGAGCTTGCTTGCTCTTACCAAAATCTTTCTCTCTATTCTATGTGTTTAATGTAGA
AAAAAAGGAACACAAATAAACAAGATCGAGAAGAAGAAAACAAACCTGGAAGATCAGCGACAAGAACCTCGGCGTCTGGT
TCAGAGGTCCATCTAGTTGCAGGCTCAAATTCTTGGTAAACACGTTCGATTCCAAAGTTAGCCATTCTCTATCTCTCTTT
TGCTTTTGGCTGCTCTTTGTTTGGTTTATAGGTAAATGTTTTGTTTTGTGAGAAAGCATAGAAAGATCACTAAGATTTTA
TAGGCAAAGAAGATTATTAGACAACAAAGAGTTTTGGTTTTAGTTTGAAGAAACGAAGGCTTAGTTCTTTGGGTTTACCA
CTTCCTCTTCCTCTTCTTTGTGTTTTCTTTGTCTTGAAGATTTTGATGATTCTTTGGATTGAGTTTAGTATTAAATATCC
CTTTTTAATTGTCTGTCAACAAAATTAAATTTTTTAACGTTTGTGATAAACATATAATTACATTGTATATTTCTACTATT
ATTATTGTACATACATATGTATATGAAGAAATAATATTGTATTAATATGCAACGTTGAGTGATGATGACTCTAAACAGAA
CACCACAATTGCCATGCTCAAATCTTCTAAAATTATGTCCTTCCTGCCATATTATATTTAGGAAAAAATAATATCGTATT
ATACATATAAACAGAAGCCTCTTAAATAATTTTTTCCTAAATATATAATATGGCAGGAAAGACATAATTTTTATTACAAC
AATGGAAAATTACATCACAATCCATTGCCATCGACATAATTTTTCCTAAGCAGAACACCGCCATTGCCATTGCCATTGCC
ATTGCCATTGCCATGCAGCTTATTACAACAACAAGTATATCACAATCCCAAACATTCTATCAAACGCTTCAAACGAATCA
AACCACAAACAAAAACAGAGCAATTTTACATTCACATCGAAAACACAAACACAAGCTATCAAACATTTTTCCTTTGCTGG
ATTTTCCATTCCAAGTATTTCTCGACAACATCAAGTCCACAAAACTCCTTCACAATAGGCATTGTTGCTGGAACAGGCAA
TTCGAAGTACATATCAGTCCCTTGTTTATTACTATTCCATGACAGGATCTGTTTCCTAGCTTCTTTAACAGCTGCTCGTA
CCGCGCAGTGAACAGAAGCCGCTAAAAGCAATGGCGGTTCACCCGAAGCTGTATCGAAACCAAAACAAAAGGTTTAGAAA
GAATTTTTGAGTTGTTGATCTTTTGGGTTTCAGTAAAAGAGAAAATAGATAAGTAAGTCACCTTTGGATGAAAGAACACG
ATTCTTGTGTTGTCCACTGTTGAGAATCTCCACATTAAACTGTCTTGGGATTGTGTCAACCGTTGGGATCTTGTAAGTCC
ATGTGCTGTCTGTTACCACGAGACCGTCTGAGTTCATTAGGAACTCTTCAAGCATGAAGAAACCAAGTCCTTGAACAAAG
GCTCCTTCAATCTGTAAACAAAACAAAATAAAATAAGAGAATCATGAAACAGAACAATATAACATAAAACGGCACATAGA
GTGGTTTCCTGGCTCTAACCTGTCCTAAATCAACAGCGGGATTGAGACTCTTCCCACAATCATAGATAATATCTGTACGC
AGGATCGTTGTTTCTCCCGTCAAAACGTTTACTTCAACCTATTGATGACAACCAAAGAAGTGAATTATTTCACAATTTGT
AAGTAAGCTAAGAAGAGCTATTCTTTAATATATAGAGCTTTACCTCGCTCGCTGCAATTCCATAGTTCAGGTATTCGCCA
GTGGAGTCAGGCATGTATTTGCTACTAACGGACATGTTTATCGATTGCTGATAAGCCTACACCAGAATATTCAAGAGTAA
AGCACTGTAAATTCATTCAAAGTTACCAGAGAACATCAAA
>AT5G20980.2 | chr5:7121397-7124396 REVERSE LENGTH=3000
ACCTTTCCTCAAGTAAGTTTCCTCAAAATCGTTGCTTGGGTAGGTAGAATTTCTCTATGAGTGCCTGGAATGAATTTCAT
ATTGACGCATGCAACAAGTCTCATCGATTTTCATCTTCTTTTATAGAATTCCTCCCCTTTTTTTTTGTTTTTTATTCATT
TAACAGTTCTTCTTGGGTTGGAAGTTATGTTATACTTCTGATTGTTTTCCTCAATTCTAGTTAAAATTTCTGGCACCGGA
ATTAATTATACTAGGGCTAATTAGAAATCTGTAAAATGAAGCTTTTGTCATTTCTCGTCACACATTTTTACAGAAATGTA
GAGTAATATAGCAAATGTTATTTATTTTCTGCATAAACAAGCTTATACGTTGTGAAATACAAATGCAAGTGTCACTCATT
CCTCGGATTTCCACACAAGGGATGAACGTACTGCATTTCTAGCATACAGTAAGATTAGCAGAACCAATGAAACCGAAGCA
GCCAAATTGCAAAGTAACTGTCTTTTGTTCTTTGCTTCCTTTACCACATTTCCAGTTGCCTCTTTGTACTTCTCAAACCA
TTTCGCTCCAACTTTGTCTTTCTCGTCATCCTTGGAACTCAAAGGTCCTTTAGGCTCACCAGTTAATTTATTCTTTCCAC
TCTGTACTACCTCCCTTGCTTTTTGCTGTGCATCATGTTTCAGCTGCTGTGCATCATGTTTTAGCTGCTGTGCATCATGT
TTCAGCTGATCGGTTTTACCACCGCTTGGCTTCTCAACCATTGCCTTTGGACCCTGGCCTTGTTTTCTCTCATGCTGATC
ATGGGGTTTCATGATCACCGGTGTTGGTGGCTTGGTTTGAGGGATTTCTGTTTTGAGTTTGGGATGCCGGATGTAGAGTT
TGTTATCCTTGAACATGGCTGAAACTGAGTCGATGTCAACGGTCAATGGAACTGGAATTTCCTGGTGGAAGCGAATCCAT
TTGTTTCCACCAGTTGGGCGTTCTCCTGTTAGTCTTAGCTTCCTTGTTGCAGTTACCGACACTTTAAGTTGTTCTTTCTT
GAATCCTAACGACAGAAGACAATATGAGCTTGCTTGCTCTTACCAAAATCTTTCTCTCTATTCTATGTGTTTAATGTAGA
AAAAAAGGAACACAAATAAACAAGATCGAGAAGAAGAAAACAAACCTGGAAGATCAGCGACAAGAACCTCGGCGTCTGGT
TCAGAGGTCCATCTAGTTGCAGGCTCAAATTCTTGGTAAACACGTTCGATTCCAAAGTTAGCCATTCTCTATCTCTCTTT
TGCTTTTGGCTGCTCTTTGTTTGGTTTATAGGTAAATGTTTTGTTTTGTGAGAAAGCATAGAAAGATCACTAAGATTTTA
TAGGCAAAGAAGATTATTAGACAACAAAGAGTTTTGGTTTTAGTTTGAAGAAACGAAGGCTTAGTTCTTTGGGTTTACCA
CTTCCTCTTCCTCTTCTTTGTGTTTTCTTTGTCTTGAAGATTTTGATGATTCTTTGGATTGAGTTTAGTATTAAATATCC
CTTTTTAATTGTCTGTCAACAAAATTAAATTTTTTAACGTTTGTGATAAACATATAATTACATTGTATATTTCTACTATT
ATTATTGTACATACATATGTATATGAAGAAATAATATTGTATTAATATGCAACGTTGAGTGATGATGACTCTAAACAGAA
CACCACAATTGCCATGCTCAAATCTTCTAAAATTATGTCCTTCCTGCCATATTATATTTAGGAAAAAATAATATCGTATT
ATACATATAAACAGAAGCCTCTTAAATAATTTTTTCCTAAATATATAATATGGCAGGAAAGACATAATTTTTATTACAAC
AATGGAAAATTACATCACAATCCATTGCCATCGACATAATTTTTCCTAAGCAGAACACCGCCATTGCCATTGCCATTGCC
ATTGCCATTGCCATGCAGCTTATTACAACAACAAGTATATCACAATCCCAAACATTCTATCAAACGCTTCAAACGAATCA
AACCACAAACAAAAACAGAGCAATTTTACATTCACATCGAAAACACAAACACAAGCTATCAAACATTTTTCCTTTGCTGG
ATTTTCCATTCCAAGTATTTCTCGACAACATCAAGTCCACAAAACTCCTTCACAATAGGCATTGTTGCTGGAACAGGCAA
TTCGAAGTACATATCAGTCCCTTGTTTATTACTATTCCATGACAGGATCTGTTTCCTAGCTTCTTTAACAGCTGCTCGTA
CCGCGCAGTGAACAGAAGCCGCTAAAAGCAATGGCGGTTCACCCGAAGCTGTATCGAAACCAAAACAAAAGGTTTAGAAA
GAATTTTTGAGTTGTTGATCTTTTGGGTTTCAGTAAAAGAGAAAATAGATAAGTAAGTCACCTTTGGATGAAAGAACACG
ATTCTTGTGTTGTCCACTGTTGAGAATCTCCACATTAAACTGTCTTGGGATTGTGTCAACCGTTGGGATCTTGTAAGTCC
ATGTGCTGTCTGTTACCACGAGACCGTCTGAGTTCATTAGGAACTCTTCAAGCATGAAGAAACCAAGTCCTTGAACAAAG
GCTCCTTCAATCTGTAAACAAAACAAAATAAAATAAGAGAATCATGAAACAGAACAATATAACATAAAACGGCACATAGA
GTGGTTTCCTGGCTCTAACCTGTCCTAAATCAACAGCGGGATTGAGACTCTTCCCACAATCATAGATAATATCTGTACGC
AGGATCGTTGTTTCTCCCGTCAAAACGTTTACTTCAACCTATTGATGACAACCAAAGAAGTGAATTATTTCACAATTTGT
AAGTAAGCTAAGAAGAGCTATTCTTTAATATATAGAGCTTTACCTCGCTCGCTGCAATTCCATAGTTCAGGTATTCGCCA
GTGGAGTCAGGCATGTATTTGCTACTAACGGACATGTTTATCGATTGCTGATAAGCCTACACCAGAATATTCAAGAGTAA
AGCACTGTAAATTCATTCAAAGTTACCAGAGAACATCAAA
>AT5G20990.2 | chr5:7125737-7128736 REVERSE LENGTH=3000
AACTCTCCAGCTTCTCCACAAAGCCCCAAGTGATTTTGCTCTGCACTGTTGTGACTGTAAAACTTTTGACAAGTTTTGTG
TTTGCTGAGTTAGTTACACGAAACCCAAATACTATATATGGTGCGAAATGTAGTTTTTGTAATAAGGTTCTACTTTTTTG
TAATAATATGCATATCCCTTGATGAGAAAAATACTTTGCATAAGCCAAATAACAGAAAATATCAACAATTTGATTAAACA
TTCATTTTCGGTTTGGTTTACGAATTTTCGGTTTGGTTTACCTTAATTAAAACCTGGGAAACGAAATGAAATAGTAGAGA
GTCTCCTCTTTCCCCGGATAGTGAACAGAAATAGGAGCTCAGTTTGAAACCAAAGCTATAAAAATGGGTCAGCTCGCTCT
TCAGAGACTCCAGCCGTTAGCTTCGCTTCCAAGACGCCCTCCTTCTCTCCCGCCACCGTCTTCAGCTACTCCGTCCCTCC
CTTGCGCAACCGCCTCTCGCCGCCCCCGATTCTACGTCGCCAGGTTTTCTTCTATTTCCCTCGGATGATTCTATCTCTCT
TGTTGGTGTATTTGCAACTCTATTTACTTTCGTTATGGTTTCACTATTCAACCTAATCCTGTTATGGTTTCTCTTGTTTG
TTTGCAGTATCGATTTTGTACCATAGGTTGTTTTTCATCCTCCATTTGCAATTTGCATAAGCATTCGAAAAATGTATTGA
TGCTGTGTTGTATTATTTGTTAGATTCATGAATTTTCCACTAATCCTGTTGTTGTTTGTGAAAACAAAATAGAGCAATGT
CATCCCACATCGTTGGGTATCCTCGTATTGGACCGAAGAGAGAGCTTAAGTTTGCATTGGAGTCCTTCTGGGATGGGAAA
ACCAATGTTGATGATTTGCAAAATGTTGCTGCTAATCTGAGAAAATCGATTTGGAAACATATGGCTCATGCTGGAATCAA
ATATATTCCCAGCAATACTTTTTCATACTATGATCAGATGTTGGATACCACAGCGATGCTTGGTGCTGTTCCCTCTAGAT
ATGGTTGGGAAAGTGGTGAGATTGGGTTTGATGTTTACTTCTCCATGGCACGGGGAAATGCTTCTGCTCATGCTATGGAA
ATGACCAAGTGGTTTGATACCAACTAGTAAGTAACTGAATCTTCTTTCTTCCCTCTTTGTTAAGTTTCTTTCTCAGTTAT
TATTGCTAATAAATGCTCTAACAGCCATTACATTGTTCCTGAGTTGGGTCCTGACGTCAATTTCTCCTATGCATCTCACA
AGGCTGTGGTTGAATTTAAGGAGGCGAAAGCAGTAAGTTGACGACTGGAACCCTTTTCACTTAGTTTCTCGGAATAACTT
TTAGTTGAGCTGATACTGGCATATAGATAATTGATGGTATTGCTATTCTCTTCAGCTTTCCTCTTTTTATCCCAAGGTTC
TTATTCACAGCTGTGTTTTTGGCTGTTCATGGCACAGCTTGGCATAGACACAGTTCCTGTGCTCATTGGTCCCATGACCT
ACTTGCTCCTGTCAAAACCAGCAAAGGGTGTTGAAAAATCATTCTGCCTTCTTTCTCTGATTGACAAGATTCTTCCTGTC
TACAAGTAAGAATAATATTACGCCAACTGTGACGCTTTTAGAAATTAGCTAGACCAAAATAAATTCAAAAGATACAATTT
CATTTGGATAGTGCTCGAAACCATAACTGGTTTATGTGGCATTTATTTTGGCAGAGAAGTTTTGGCTGATCTCAAGTCTG
CTGGTGCACGATGGATTCAGTTCGATGAGCCTATACTTGTGATGGATCTTGACACCAGCCAATTGCAGGCATTTTCCGAT
GCGTACTCTCACATGGAGTCATCTTTGGCAGGCTTGAATGTTCTTATTGCCACATACTTTGCAGATGTTCCTGCTGAAGC
GTACAAGACATTGATGTCTTTGAAATGTGTTACTGGGTTTGGATTTGACCTCGTTCGTGGATTGGAGACTCTTGATTTAA
TCAAGATGAATTTTCCTCGTGGGAAGCTACTATTTGCTGGAGTTGTTGATGGAAGGAACATTTGGGCGAATGATCTTTCT
GCGTCACTCAAGACACTACAGACTCTTGAAGACATTGTTGGAAAAGGTGTCAGTAAACAAAGTTTCAGTTGATTGCTTTC
ACTTCTTTTTCCTATCTAGCTTCAGATTGATGTAAACCTTTCTCTTCTCTTTGCAGAAAAAGTTGTGGTTTCTACTTCTT
GCTCTCTACTCCATACTGCTGTGGACTTAGTGAATGAAATGAAACTTGATAAAGAACTAAAATCTTGGCTTGCATTTGCT
GCACAAAAGGTCGTTGAAGTGAATGCACTTGCCAAATCATTCTCTGGAGCTAAGGATGAGGTACATCTTTTGCTTATTAC
ATTATGTAGTACTTCTGAGGTTTTTTAATATTGGAAAGGCTTTGCGTTTCTAGTTGTCTTTGACTCTTTGACTTATAACT
TTTCCCACGGTTGAAGTGATCGGCTTTAAACATATGTCCCAATGACTGCAACTACATCGATGCCCAATGAATTTATATCT
CATATACTGTACCTTTACCTGATCTCATGGATCATTGCTGGACTTTGCTTTTATTTGATATCAGAAGTAGTTAACCTTAG
GCTTTGTATTGTCTTGGTCCTTTTGTAGGCATTGTTTTCTTCTAATTCCATGCGTCAAGCTTCTAGAAGATCATCGCCAA
GGGTGACAAATGCAGCTGTACAGCAGGATGTAAGGGGTTTTCTAACAAATTGCTCTTTGTATCCTGGACTTGTATCTTTA
ATTACTTTCTTACTCAGGTTGATGCAGTAAAGAAATCTGATCACCACCGTTCAACAGAAGTAAGTGTTAGGCTACAAGCC
CAGCAGAAGAAGCTTAACCTTCCTGCTCTTCCAACAACTACAATTGGATCTTTTCCTCAGACCACAGATCTCAGACGGAT
ACGCAGGGAATTCAAGGCCAAAAAGTAGGCCTATCTAATC
>AT5G20990.3 | chr5:7125737-7128736 REVERSE LENGTH=3000
AACTCTCCAGCTTCTCCACAAAGCCCCAAGTGATTTTGCTCTGCACTGTTGTGACTGTAAAACTTTTGACAAGTTTTGTG
TTTGCTGAGTTAGTTACACGAAACCCAAATACTATATATGGTGCGAAATGTAGTTTTTGTAATAAGGTTCTACTTTTTTG
TAATAATATGCATATCCCTTGATGAGAAAAATACTTTGCATAAGCCAAATAACAGAAAATATCAACAATTTGATTAAACA
TTCATTTTCGGTTTGGTTTACGAATTTTCGGTTTGGTTTACCTTAATTAAAACCTGGGAAACGAAATGAAATAGTAGAGA
GTCTCCTCTTTCCCCGGATAGTGAACAGAAATAGGAGCTCAGTTTGAAACCAAAGCTATAAAAATGGGTCAGCTCGCTCT
TCAGAGACTCCAGCCGTTAGCTTCGCTTCCAAGACGCCCTCCTTCTCTCCCGCCACCGTCTTCAGCTACTCCGTCCCTCC
CTTGCGCAACCGCCTCTCGCCGCCCCCGATTCTACGTCGCCAGGTTTTCTTCTATTTCCCTCGGATGATTCTATCTCTCT
TGTTGGTGTATTTGCAACTCTATTTACTTTCGTTATGGTTTCACTATTCAACCTAATCCTGTTATGGTTTCTCTTGTTTG
TTTGCAGTATCGATTTTGTACCATAGGTTGTTTTTCATCCTCCATTTGCAATTTGCATAAGCATTCGAAAAATGTATTGA
TGCTGTGTTGTATTATTTGTTAGATTCATGAATTTTCCACTAATCCTGTTGTTGTTTGTGAAAACAAAATAGAGCAATGT
CATCCCACATCGTTGGGTATCCTCGTATTGGACCGAAGAGAGAGCTTAAGTTTGCATTGGAGTCCTTCTGGGATGGGAAA
ACCAATGTTGATGATTTGCAAAATGTTGCTGCTAATCTGAGAAAATCGATTTGGAAACATATGGCTCATGCTGGAATCAA
ATATATTCCCAGCAATACTTTTTCATACTATGATCAGATGTTGGATACCACAGCGATGCTTGGTGCTGTTCCCTCTAGAT
ATGGTTGGGAAAGTGGTGAGATTGGGTTTGATGTTTACTTCTCCATGGCACGGGGAAATGCTTCTGCTCATGCTATGGAA
ATGACCAAGTGGTTTGATACCAACTAGTAAGTAACTGAATCTTCTTTCTTCCCTCTTTGTTAAGTTTCTTTCTCAGTTAT
TATTGCTAATAAATGCTCTAACAGCCATTACATTGTTCCTGAGTTGGGTCCTGACGTCAATTTCTCCTATGCATCTCACA
AGGCTGTGGTTGAATTTAAGGAGGCGAAAGCAGTAAGTTGACGACTGGAACCCTTTTCACTTAGTTTCTCGGAATAACTT
TTAGTTGAGCTGATACTGGCATATAGATAATTGATGGTATTGCTATTCTCTTCAGCTTTCCTCTTTTTATCCCAAGGTTC
TTATTCACAGCTGTGTTTTTGGCTGTTCATGGCACAGCTTGGCATAGACACAGTTCCTGTGCTCATTGGTCCCATGACCT
ACTTGCTCCTGTCAAAACCAGCAAAGGGTGTTGAAAAATCATTCTGCCTTCTTTCTCTGATTGACAAGATTCTTCCTGTC
TACAAGTAAGAATAATATTACGCCAACTGTGACGCTTTTAGAAATTAGCTAGACCAAAATAAATTCAAAAGATACAATTT
CATTTGGATAGTGCTCGAAACCATAACTGGTTTATGTGGCATTTATTTTGGCAGAGAAGTTTTGGCTGATCTCAAGTCTG
CTGGTGCACGATGGATTCAGTTCGATGAGCCTATACTTGTGATGGATCTTGACACCAGCCAATTGCAGGCATTTTCCGAT
GCGTACTCTCACATGGAGTCATCTTTGGCAGGCTTGAATGTTCTTATTGCCACATACTTTGCAGATGTTCCTGCTGAAGC
GTACAAGACATTGATGTCTTTGAAATGTGTTACTGGGTTTGGATTTGACCTCGTTCGTGGATTGGAGACTCTTGATTTAA
TCAAGATGAATTTTCCTCGTGGGAAGCTACTATTTGCTGGAGTTGTTGATGGAAGGAACATTTGGGCGAATGATCTTTCT
GCGTCACTCAAGACACTACAGACTCTTGAAGACATTGTTGGAAAAGGTGTCAGTAAACAAAGTTTCAGTTGATTGCTTTC
ACTTCTTTTTCCTATCTAGCTTCAGATTGATGTAAACCTTTCTCTTCTCTTTGCAGAAAAAGTTGTGGTTTCTACTTCTT
GCTCTCTACTCCATACTGCTGTGGACTTAGTGAATGAAATGAAACTTGATAAAGAACTAAAATCTTGGCTTGCATTTGCT
GCACAAAAGGTCGTTGAAGTGAATGCACTTGCCAAATCATTCTCTGGAGCTAAGGATGAGGTACATCTTTTGCTTATTAC
ATTATGTAGTACTTCTGAGGTTTTTTAATATTGGAAAGGCTTTGCGTTTCTAGTTGTCTTTGACTCTTTGACTTATAACT
TTTCCCACGGTTGAAGTGATCGGCTTTAAACATATGTCCCAATGACTGCAACTACATCGATGCCCAATGAATTTATATCT
CATATACTGTACCTTTACCTGATCTCATGGATCATTGCTGGACTTTGCTTTTATTTGATATCAGAAGTAGTTAACCTTAG
GCTTTGTATTGTCTTGGTCCTTTTGTAGGCATTGTTTTCTTCTAATTCCATGCGTCAAGCTTCTAGAAGATCATCGCCAA
GGGTGACAAATGCAGCTGTACAGCAGGATGTAAGGGGTTTTCTAACAAATTGCTCTTTGTATCCTGGACTTGTATCTTTA
ATTACTTTCTTACTCAGGTTGATGCAGTAAAGAAATCTGATCACCACCGTTCAACAGAAGTAAGTGTTAGGCTACAAGCC
CAGCAGAAGAAGCTTAACCTTCCTGCTCTTCCAACAACTACAATTGGATCTTTTCCTCAGACCACAGATCTCAGACGGAT
ACGCAGGGAATTCAAGGCCAAAAAGTAGGCCTATCTAATC
>AT5G20990.1 | chr5:7125737-7128736 REVERSE LENGTH=3000
AACTCTCCAGCTTCTCCACAAAGCCCCAAGTGATTTTGCTCTGCACTGTTGTGACTGTAAAACTTTTGACAAGTTTTGTG
TTTGCTGAGTTAGTTACACGAAACCCAAATACTATATATGGTGCGAAATGTAGTTTTTGTAATAAGGTTCTACTTTTTTG
TAATAATATGCATATCCCTTGATGAGAAAAATACTTTGCATAAGCCAAATAACAGAAAATATCAACAATTTGATTAAACA
TTCATTTTCGGTTTGGTTTACGAATTTTCGGTTTGGTTTACCTTAATTAAAACCTGGGAAACGAAATGAAATAGTAGAGA
GTCTCCTCTTTCCCCGGATAGTGAACAGAAATAGGAGCTCAGTTTGAAACCAAAGCTATAAAAATGGGTCAGCTCGCTCT
TCAGAGACTCCAGCCGTTAGCTTCGCTTCCAAGACGCCCTCCTTCTCTCCCGCCACCGTCTTCAGCTACTCCGTCCCTCC
CTTGCGCAACCGCCTCTCGCCGCCCCCGATTCTACGTCGCCAGGTTTTCTTCTATTTCCCTCGGATGATTCTATCTCTCT
TGTTGGTGTATTTGCAACTCTATTTACTTTCGTTATGGTTTCACTATTCAACCTAATCCTGTTATGGTTTCTCTTGTTTG
TTTGCAGTATCGATTTTGTACCATAGGTTGTTTTTCATCCTCCATTTGCAATTTGCATAAGCATTCGAAAAATGTATTGA
TGCTGTGTTGTATTATTTGTTAGATTCATGAATTTTCCACTAATCCTGTTGTTGTTTGTGAAAACAAAATAGAGCAATGT
CATCCCACATCGTTGGGTATCCTCGTATTGGACCGAAGAGAGAGCTTAAGTTTGCATTGGAGTCCTTCTGGGATGGGAAA
ACCAATGTTGATGATTTGCAAAATGTTGCTGCTAATCTGAGAAAATCGATTTGGAAACATATGGCTCATGCTGGAATCAA
ATATATTCCCAGCAATACTTTTTCATACTATGATCAGATGTTGGATACCACAGCGATGCTTGGTGCTGTTCCCTCTAGAT
ATGGTTGGGAAAGTGGTGAGATTGGGTTTGATGTTTACTTCTCCATGGCACGGGGAAATGCTTCTGCTCATGCTATGGAA
ATGACCAAGTGGTTTGATACCAACTAGTAAGTAACTGAATCTTCTTTCTTCCCTCTTTGTTAAGTTTCTTTCTCAGTTAT
TATTGCTAATAAATGCTCTAACAGCCATTACATTGTTCCTGAGTTGGGTCCTGACGTCAATTTCTCCTATGCATCTCACA
AGGCTGTGGTTGAATTTAAGGAGGCGAAAGCAGTAAGTTGACGACTGGAACCCTTTTCACTTAGTTTCTCGGAATAACTT
TTAGTTGAGCTGATACTGGCATATAGATAATTGATGGTATTGCTATTCTCTTCAGCTTTCCTCTTTTTATCCCAAGGTTC
TTATTCACAGCTGTGTTTTTGGCTGTTCATGGCACAGCTTGGCATAGACACAGTTCCTGTGCTCATTGGTCCCATGACCT
ACTTGCTCCTGTCAAAACCAGCAAAGGGTGTTGAAAAATCATTCTGCCTTCTTTCTCTGATTGACAAGATTCTTCCTGTC
TACAAGTAAGAATAATATTACGCCAACTGTGACGCTTTTAGAAATTAGCTAGACCAAAATAAATTCAAAAGATACAATTT
CATTTGGATAGTGCTCGAAACCATAACTGGTTTATGTGGCATTTATTTTGGCAGAGAAGTTTTGGCTGATCTCAAGTCTG
CTGGTGCACGATGGATTCAGTTCGATGAGCCTATACTTGTGATGGATCTTGACACCAGCCAATTGCAGGCATTTTCCGAT
GCGTACTCTCACATGGAGTCATCTTTGGCAGGCTTGAATGTTCTTATTGCCACATACTTTGCAGATGTTCCTGCTGAAGC
GTACAAGACATTGATGTCTTTGAAATGTGTTACTGGGTTTGGATTTGACCTCGTTCGTGGATTGGAGACTCTTGATTTAA
TCAAGATGAATTTTCCTCGTGGGAAGCTACTATTTGCTGGAGTTGTTGATGGAAGGAACATTTGGGCGAATGATCTTTCT
GCGTCACTCAAGACACTACAGACTCTTGAAGACATTGTTGGAAAAGGTGTCAGTAAACAAAGTTTCAGTTGATTGCTTTC
ACTTCTTTTTCCTATCTAGCTTCAGATTGATGTAAACCTTTCTCTTCTCTTTGCAGAAAAAGTTGTGGTTTCTACTTCTT
GCTCTCTACTCCATACTGCTGTGGACTTAGTGAATGAAATGAAACTTGATAAAGAACTAAAATCTTGGCTTGCATTTGCT
GCACAAAAGGTCGTTGAAGTGAATGCACTTGCCAAATCATTCTCTGGAGCTAAGGATGAGGTACATCTTTTGCTTATTAC
ATTATGTAGTACTTCTGAGGTTTTTTAATATTGGAAAGGCTTTGCGTTTCTAGTTGTCTTTGACTCTTTGACTTATAACT
TTTCCCACGGTTGAAGTGATCGGCTTTAAACATATGTCCCAATGACTGCAACTACATCGATGCCCAATGAATTTATATCT
CATATACTGTACCTTTACCTGATCTCATGGATCATTGCTGGACTTTGCTTTTATTTGATATCAGAAGTAGTTAACCTTAG
GCTTTGTATTGTCTTGGTCCTTTTGTAGGCATTGTTTTCTTCTAATTCCATGCGTCAAGCTTCTAGAAGATCATCGCCAA
GGGTGACAAATGCAGCTGTACAGCAGGATGTAAGGGGTTTTCTAACAAATTGCTCTTTGTATCCTGGACTTGTATCTTTA
ATTACTTTCTTACTCAGGTTGATGCAGTAAAGAAATCTGATCACCACCGTTCAACAGAAGTAAGTGTTAGGCTACAAGCC
CAGCAGAAGAAGCTTAACCTTCCTGCTCTTCCAACAACTACAATTGGATCTTTTCCTCAGACCACAGATCTCAGACGGAT
ACGCAGGGAATTCAAGGCCAAAAAGTAGGCCTATCTAATC
>AT5G20995.1 | chr5:7134947-7137946 FORWARD LENGTH=3000
CATTCATTTACTTTAAATCTTCGTTTTTGGCTTAAGCTGATTATCTTCCACATCTCAAGGCTGTTGCATTGTTCATTGTG
TCTTTGCTGAAATTTGAGAAGAAACTGAAATCTGCAGCTGAGAAGCAGTGCTCAGAAATTATAGCATCGGTCTACGGGGA
GATACAACTAGAGTTGGAGAATGATAGGTCGGTATATACAGATAGATATGATTATCATGTACTGGTTTTTAATCAAATCA
CAAAGAAGATTAGAGTATAATCAACATCATTCCTTGGCTTATTCTTGCCTTCATCATAAGCCCATTCCCACATATTTTCC
ACACTCTTAAGTTGAAGTTCCAACATCATAACCTCTTGTTTCCACCCAACCTTAGCTCCACTGAAAGCCGTTTCCACTAG
AACACAAGATGTCTTCATTGACTTTTCAGCTTGCTTAAGGTGTGTCTTGAGAAGATATAGCCTAGCTCTGTTCTCAAGAA
TCAGGAACTAGAACATACTTCCTAGTAGCAATTCACTATACTCGATAAAACCCACAAACTCATTTTCATCAATGGGGTTA
ACTTGACAAATTGCAACATCACTAACACAGTCATCAGCCTTACCAACTATATATTTCTCCATAGACTTGTCAATAGCTAG
AACTCCACGAGTATGGACTGTTCCATGAAGGGTATGAAAACATGACTTGAAAACATAATAGGGAGCCAAACTTGAAGTTT
TTACTATCATGTTTACGCTATCTCCGGCGACAACATATGGTCGCTCACGATTTTGGTCACTCGGGATGGTGTTTTTCTGA
ACCATCTGCAGTTGAGTAGCCGCATTTGGAAATAAATAAATATGAGACACGAAGACCATCACAACAGACTTAACGCTGCA
AATGACTAACTTTGATCCAATGAGGAAGGATGATGTTTTCTCCACTTGAATATATGGTTTGTGACATAGTACTAAGATTA
TTTGATACTAGCTAAAGCCTCTGTCTCAGATAGAGGTGTCTCCCTGTTTCCTTTAACTCAACAACACTTTGCCAATTTTG
ACTTCTTTCTTCTTCTTTTTCTGCATAACCTATCAATTAGATACCATTTAGATTAGCAGCGAATTTCAAACGGAGATGTC
AGAATCAGTGATTCAGGGATCGAATCCGGATCGGGTTTTATCTCCGACGAGCTCGAAATCAGTGACGCAGACGGTGAACG
GGTCGCATCAATTCGTGATTCAAGGATACAGCTTAGCGAAAGGGATGGGTATAGGGAAGCACATAGCGAGTGATAATTTC
TCCGTCGGAGGTTATCAGTGGGGGATCTTCTTCTACCCGGACGGTAAGAATCCGGAGGATAATTCGTCGTACGTCTCTGT
TTTTATCGCATTGGCCAGTGAAGGAACCGAAGTTAGGGCGCTTTTCGAGCTAGCTCTTGTTGACCAAAGTGGAAAGGGGA
AACATAAGGTTCATAGCCATTTTGAGCGGTCACTCGATGGTGGCCCTTATACACTCAAATACAGAGGAAGCATGTGGTAA
GTTTTTTCAGCTCACTGCTCATAATTTTAGTTTTTCTTGATTTCAATTAGTTCGTTTGTAGGGTTAGGGTTCGCATTGGG
TTTCATTAGCTTTCTAAATTGATGCATGTTTGATCATTTCCTGTGAGGAAGAACTACTTTTGATTAGGGTTTTCAGTACT
TTCTATATGCATTAGCCTTGAGCTTGATCTGACACGTGATCGTGGATTCCCTCATCTAGCTTTTATGGTAGAGATATCTG
TTTACTAGCTGTGAGGTAAACTGAAGATGAGAAACTGTGAAAATGATCACATGAATTAGAAGATACATCATGGTAATCTT
ATTAGGGTACTGTCAGAGAGATTTTGTTCAGAGTTCAGTTTCTCTATTGATGAATCCTGGGCTTACTTGGAAGTGACAGC
CATAGCTGATAGGTGTATCGAACACTTGTGAATTTCTAAGAGAAATGTAAATTTGAACTGTGTTTGTACTGCATGATTTT
TCATATTGGTGGTGTAAAGCATGAAAATTGAAGAATTCAGCTACTCATAGTCAGTGTAGTAACACATTCCTCTGACTAAT
GAGTGATGTGGGTGGTTTAATGTTCATGACGCCAAAAAAAATTGAATGGGAAAATCTATATTTTCTAAGGTGTTTAGCTA
ACTGAATTTTCTGAGTGTATCCAGACAGAGCCTTAGCTTAAGTCTTAATTGGGAAAAAAAATCTTGATTTAAGTGGAGAA
GCTGTGTCTTTATTTCTTCCAATTTACTTTGATCCTTCTTGAAAGAGATATATTTGATCTTCTCTTTACATATATCTTTT
GCTTAAGTTCTGGTTAATCAAGGTCCTCTTATACCCTTTTCTTCTTTGTGGTTTGATTAGGGGATACAAGCGTTTCTTCA
GACGTTCCATTCTTGAGACATCTGACTACCTGAAAGACGATTGCTTGATAATCAATTGTACGGTTGGAGTTGTGGTTTCA
GAAATACTCTGCCCACAGTTACACTCTGTTCACGTCCCTGATTCAGAACTTGGATCACATTTTGGAGTTCTACTGGATAG
CATGGAAGGTTCTGATATAACTTTTAACATTGCTGGCGAGAAGTTTCTAGCTCATAAACTAGTACTGGCTGCTCGATCTC
CATTTTTCAAGTCTAAGTTTTTCAGTGAGTTTGAAGCAAACAATACAGAGGTTACTATTAACGATTTGGAACCTAAGGTT
TTTAAGGTACATCATTGATCATTGGTGGTTATTCTTTAGTTATTTCTGTTAGTTTAGATCGTGCTTGTATTAATGCTCTG
TTCCATCCAGGCTTTGCTACAATTCATGTACAAAGATTCTCTTCCGGAAGATGTGGAGCCTGCAACAGCTCATACATTTG
AGCGCTTAAAGCTGTCAGAAATATACGAAACATTGATTGTAAAAGTTTTAGCAGCAGCCGACAAGTACGACCTGATTAGG
CTCAGGTTGTTGTGTGAATCCCACATCTGCAAAGGCGTAT
>AT5G21010.1 | chr5:7138375-7141374 FORWARD LENGTH=3000
AGCCTCAAAATATGCATCATTTCCTCAGGTTAATAGTAGCCATAGAGAGGGTAAATAGCTGTTTTTTTCTGTATTCAAAA
AAAAATATATGATCCCAAGTCCTAACTCTATGATAGGTAAACTCTTTCACTTATCACTTCAGTAACAGCTTTGGATTATT
CTTCTTTTCGTGTTTATGTATTTTAAATCCCAGAACATGTGGTTGTTTCTTTTACTCTAAAACATTTTGATTTTTACGGA
TCCAGAAGTATACCAGTGTACATATCAAACAGATGCATATTTTTCCATCGAGTGAGTTGATTTTATGGCAATTTCGAGCC
TGTTACTACAAGAAATGTTCTTTATGACATTGGGTTATAACTTCACTCGGGTTAAAAAAGTATTAGCATATCTTAAAAAG
CCTTCTCTCTCTTATCTCTCTCAAATCTTCTAGAGAGAGAAGGGCTTAGTTTTTCTTCCGCCATCCGGTGAATCCGGCAA
AGCCATCTGGTTGTTAAACCAGCTTCAGTCCAACAGCCTCCGGCTATTATAGAGGAGGTTGGTTGGCTTTTCACTGGCGG
TGTTGGCTCCCTCAGCAACGTCGGCCAGTTTTCTCTCCGGCAACGATGGCTCCGTAGCACCGTTTGGCTGGCTCCTCTTG
TATGCGGCATGTTTTCGGCTTTCTATGCGATGGTGTCCGCTTTTGTCTCTGGTCATTCCACCGTCATCTTTCCGGTGGTT
TTGGCCAGTTATGTACCGGTGTTAGATCCGGTTTATTTGTTTCTGTTTTACTTTTAATAATTCTCATTGAGATGTGTTGG
TGATAATAGTGATAGCAATCTCGATTTCTATTGCTTCTTATCCAATCCACTCTCTTTTGAGATTCAATTTGCAGGAATAT
TTACAGAGATTTGAGTTTTAAGATGAAGAAAAGAAGTTGATTCCTTCGCTTATTATCATTGCCTTAAGCTGTTGGTTTAA
TTGGAGTTTCGATTACTTTATACCGGCGAAAAATCAGAAGAATCTATGTCGATTGTTATCGGTTGTGATTCCTTCTTCAC
CGGAATCGGTGCTCGGACGACAAAGGAAGAAGTCGGTTCACTTTTAGGCTTCTCATCTCACACGTATAGGTCTTTCTCCT
ATTGACGACACGTGATCTGAGATAGAGACAAATTCCAGTTTCTTCTTCTGTAGGAAATCTCTTTGGGCCTTGTTGGGTCT
AAATAATTTCTGTAATCTTGCATTTTGAATAGGCTTTTCTTAGGCCTTGTATGAGTTGGATATGTTTAATACAAAATTTC
TCTTGTGAAAAAAAAAAACTTCACTCAGGTTCATGTAACAAGAAACAACTTATATCAATCGTAGTAATAAAATGCAACTG
ATTATGTCTTAAGTTTGCGATTCAATAAGAATCGAAAACAGCAATCAACAATAAAATAGAGAATAAACGAAAAGTCATGA
AAGCGAGAGAAACAATCTTGTTATTTGGTTTGTTCATTAGAAGAAAAGCCAAGTCACTTGTGCTTATTTTTGTTCTTTCA
GCAAAAGAACATTGAACTAGCAACGTTGGTGTTCAGCTTCGGCATGGGAGGCACAGGGACTGCTCCAGCTGTGGTGATCC
CGCCGTGGCTCGATGAAGTCTCAGACATGTCCTCAAACTTCATTGCAGTTGCCATCTGTGCAGCCGCCAAATGAGCATAA
CATATCGGCGCAACTGCATAATAATCAAGTTGTGTCAATTTTTCAAATTCTACACATAAAGCTGAGATATCAAATGCCAA
AAGAATTACCAAGAGAGATGGCAGTTGTGCTCCGCTGGTAGCTACAAGTAATAAAGCAAAGAATTAAGAGATTAATGGCT
AAATTCAATACAGAGATTTAATGTATCAGGTAAAAAAAAGTTTGAAGTGATGTGCTGCTTACACATAGGATAGTGAATGC
ACAAGTTCTTGGAGTTGATCTGTGTCAAATCCAATCTCGTCGTAGAGCACATGGTAATGTGTTGGCCTTGTAGTTCCCTA
ACACATCGAAAAGTGTTTTTAAGTTTTTGTTCGATTCATAAAGGATTCGAGCATAATAATATATATACTTATCACTTACA
ATCTTTCCAGCATGAGCACAAAGATAGAAATCGTTGTTGTGTTGGTGACAGATGTTGCTGTCAATTATTGTTCCTGCGGG
TAAATAGAGAACAGGTTTCAAGTCATTTCAACAACACTAACAAACAAACAAAACACAAAAAAATATCTGCAACTGTTTAC
CTGGAAGAACATTATTAGGGCTTTCGGTTTGGAAGAACTTCGTGTGGTGGTTTATCTGAGCTATGATCAGTGTAAACTTG
GGATCTTACTTCTGATCCAAGAACTTGCATGCCTAATAATGTAACAAAAGTTAAACCTTAAACTCCAAAATGGTCAAACA
TAGGCTAAGTATTTAAGAGCTTAAAAATGGTAAAACCAAAATCCTTACTTGCATCATCTGATCCAGTTCAATATTAAGAA
CTTGGTTAAACTGAGATTCACTGACACCATCCCTGCATGTATTGGTGTAGTTAAGAGTTAGAAAAATTGTATTAAACTAC
ATGCATGCCTAAAAATTATACATGCATACCTGAAAATGATAATGTGATTCGGTTTCTTTCCAGAACTTGAGTGAAAGTCA
AGCAAGAGCTCTCTGTAAACACATCATTGAATCTTAAAAATCATATACTGTTACATAAAAGCAGGGCTAATTAATACGAG
TTACAAAATAGTCCAGTAATATATAGTATTACCTCATGATACCTTGATCATCTTTGTCAGAGACGGGTTTAAAGAGGCTA
TCGATCATTTCAACTTTAGGCGACTGTGTACGCACACAAGCCCTGTATTTTGAGATCAGTGGCCACTCTCTGGAGCTCAC
AACCTATGCATTCCAAAGATATCAGTAGCTTACATAAAAATACAACACAAGAAAGTGAAAAAGAAAAAAAAAAACAATGT
TACCGCGGCAATGGATGGTATATGATCAGACTGTCCAGGA
>AT5G21020.2 | chr5:7139152-7142151 FORWARD LENGTH=3000
TAATTCTCATTGAGATGTGTTGGTGATAATAGTGATAGCAATCTCGATTTCTATTGCTTCTTATCCAATCCACTCTCTTT
TGAGATTCAATTTGCAGGAATATTTACAGAGATTTGAGTTTTAAGATGAAGAAAAGAAGTTGATTCCTTCGCTTATTATC
ATTGCCTTAAGCTGTTGGTTTAATTGGAGTTTCGATTACTTTATACCGGCGAAAAATCAGAAGAATCTATGTCGATTGTT
ATCGGTTGTGATTCCTTCTTCACCGGAATCGGTGCTCGGACGACAAAGGAAGAAGTCGGTTCACTTTTAGGCTTCTCATC
TCACACGTATAGGTCTTTCTCCTATTGACGACACGTGATCTGAGATAGAGACAAATTCCAGTTTCTTCTTCTGTAGGAAA
TCTCTTTGGGCCTTGTTGGGTCTAAATAATTTCTGTAATCTTGCATTTTGAATAGGCTTTTCTTAGGCCTTGTATGAGTT
GGATATGTTTAATACAAAATTTCTCTTGTGAAAAAAAAAAACTTCACTCAGGTTCATGTAACAAGAAACAACTTATATCA
ATCGTAGTAATAAAATGCAACTGATTATGTCTTAAGTTTGCGATTCAATAAGAATCGAAAACAGCAATCAACAATAAAAT
AGAGAATAAACGAAAAGTCATGAAAGCGAGAGAAACAATCTTGTTATTTGGTTTGTTCATTAGAAGAAAAGCCAAGTCAC
TTGTGCTTATTTTTGTTCTTTCAGCAAAAGAACATTGAACTAGCAACGTTGGTGTTCAGCTTCGGCATGGGAGGCACAGG
GACTGCTCCAGCTGTGGTGATCCCGCCGTGGCTCGATGAAGTCTCAGACATGTCCTCAAACTTCATTGCAGTTGCCATCT
GTGCAGCCGCCAAATGAGCATAACATATCGGCGCAACTGCATAATAATCAAGTTGTGTCAATTTTTCAAATTCTACACAT
AAAGCTGAGATATCAAATGCCAAAAGAATTACCAAGAGAGATGGCAGTTGTGCTCCGCTGGTAGCTACAAGTAATAAAGC
AAAGAATTAAGAGATTAATGGCTAAATTCAATACAGAGATTTAATGTATCAGGTAAAAAAAAGTTTGAAGTGATGTGCTG
CTTACACATAGGATAGTGAATGCACAAGTTCTTGGAGTTGATCTGTGTCAAATCCAATCTCGTCGTAGAGCACATGGTAA
TGTGTTGGCCTTGTAGTTCCCTAACACATCGAAAAGTGTTTTTAAGTTTTTGTTCGATTCATAAAGGATTCGAGCATAAT
AATATATATACTTATCACTTACAATCTTTCCAGCATGAGCACAAAGATAGAAATCGTTGTTGTGTTGGTGACAGATGTTG
CTGTCAATTATTGTTCCTGCGGGTAAATAGAGAACAGGTTTCAAGTCATTTCAACAACACTAACAAACAAACAAAACACA
AAAAAATATCTGCAACTGTTTACCTGGAAGAACATTATTAGGGCTTTCGGTTTGGAAGAACTTCGTGTGGTGGTTTATCT
GAGCTATGATCAGTGTAAACTTGGGATCTTACTTCTGATCCAAGAACTTGCATGCCTAATAATGTAACAAAAGTTAAACC
TTAAACTCCAAAATGGTCAAACATAGGCTAAGTATTTAAGAGCTTAAAAATGGTAAAACCAAAATCCTTACTTGCATCAT
CTGATCCAGTTCAATATTAAGAACTTGGTTAAACTGAGATTCACTGACACCATCCCTGCATGTATTGGTGTAGTTAAGAG
TTAGAAAAATTGTATTAAACTACATGCATGCCTAAAAATTATACATGCATACCTGAAAATGATAATGTGATTCGGTTTCT
TTCCAGAACTTGAGTGAAAGTCAAGCAAGAGCTCTCTGTAAACACATCATTGAATCTTAAAAATCATATACTGTTACATA
AAAGCAGGGCTAATTAATACGAGTTACAAAATAGTCCAGTAATATATAGTATTACCTCATGATACCTTGATCATCTTTGT
CAGAGACGGGTTTAAAGAGGCTATCGATCATTTCAACTTTAGGCGACTGTGTACGCACACAAGCCCTGTATTTTGAGATC
AGTGGCCACTCTCTGGAGCTCACAACCTATGCATTCCAAAGATATCAGTAGCTTACATAAAAATACAACACAAGAAAGTG
AAAAAGAAAAAAAAAAACAATGTTACCGCGGCAATGGATGGTATATGATCAGACTGTCCAGGAGAACCATGAGATACATC
CATTCCAATAATGATGGTAGGAACTCTCATTACCAGAGGCATTGTTCCTGACAGCTCCATATCCAAAACTGAATTCAATC
CACCAAGCTATACAGAAATGGCAGAGATTAACTATAAGATTATTATATCAGAAACTACAAAGATTGATTCAAGAAGAGAT
CATCACCTTGGCATTTATCTTTAGTAGAAGATTTGTGAGATACTGATCATTTAAGTTTTGAGGAGGAACAATACATTCAC
AATTCCACATTGAACAAGATTTTTCTTTTTCCAAGGACCTAAGTGATAAAATTTTCCATATGAGAAAAAAAAAAAAGGTG
TATACTATATGATTCAGGAAAGGTTAAGTGCTTAGTGTTACCATAAACATCAGAGTTTTTCTTTTCGAGTATGCATAGAA
GGAATTTTGGAGGAACTTCGCCGAGTATTGATTGTAAATGTTGAAACATCTTATCAACTCTTACAGAACCAGTGGCATCC
TTAAACTGAGGATTTTCTTCAAAGACGACATGGTATGGAGAATCTACGTTCTGGTAATGAAAACAAAACAAAAAAACCAA
GAGAGGGTTTTGTTATTAGTGTTCTTTATTGTAGTAACCAATGGTCCTGATGACGAAAAGTAAGCTTACAATTCCTTTCA
TCTTTCCACATCTGGTCAAATCATCAATAATCTTTTGCGGGTCACAGCGAGCAGAGAAGTTCACAACAGCCCATCTAGTA
ACTGTGGCTGGCTTAAAAAATGTCTGTAGATGAAAGTTTG
>AT5G21030.1 | chr5:7136892-7139891 REVERSE LENGTH=3000
AAGAACAAAAATAAGCACAAGTGACTTGGCTTTTCTTCTAATGAACAAACCAAATAACAAGATTGTTTCTCTCGCTTTCA
TGACTTTTCGTTTATTCTCTATTTTATTGTTGATTGCTGTTTTCGATTCTTATTGAATCGCAAACTTAAGACATAATCAG
TTGCATTTTATTACTACGATTGATATAAGTTGTTTCTTGTTACATGAACCTGAGTGAAGTTTTTTTTTTTCACAAGAGAA
ATTTTGTATTAAACATATCCAACTCATACAAGGCCTAAGAAAAGCCTATTCAAAATGCAAGATTACAGAAATTATTTAGA
CCCAACAAGGCCCAAAGAGATTTCCTACAGAAGAAGAAACTGGAATTTGTCTCTATCTCAGATCACGTGTCGTCAATAGG
AGAAAGACCTATACGTGTGAGATGAGAAGCCTAAAAGTGAACCGACTTCTTCCTTTGTCGTCCGAGCACCGATTCCGGTG
AAGAAGGAATCACAACCGATAACAATCGACATAGATTCTTCTGATTTTTCGCCGGTATAAAGTAATCGAAACTCCAATTA
AACCAACAGCTTAAGGCAATGATAATAAGCGAAGGAATCAACTTCTTTTCTTCATCTTAAAACTCAAATCTCTGTAAATA
TTCCTGCAAATTGAATCTCAAAAGAGAGTGGATTGGATAAGAAGCAATAGAAATCGAGATTGCTATCACTATTATCACCA
ACACATCTCAATGAGAATTATTAAAAGTAAAACAGAAACAAATAAACCGGATCTAACACCGGTACATAACTGGCCAAAAC
CACCGGAAAGATGACGGTGGAATGACCAGAGACAAAAGCGGACACCATCGCATAGAAAGCCGAAAACATGCCGCATACAA
GAGGAGCCAGCCAAACGGTGCTACGGAGCCATCGTTGCCGGAGAGAAAACTGGCCGACGTTGCTGAGGGAGCCAACACCG
CCAGTGAAAAGCCAACCAACCTCCTCTATAATAGCCGGAGGCTGTTGGACTGAAGCTGGTTTAACAACCAGATGGCTTTG
CCGGATTCACCGGATGGCGGAAGAAAAACTAAGCCCTTCTCTCTCTAGAAGATTTGAGAGAGATAAGAGAGAGAAGGCTT
TTTAAGATATGCTAATACTTTTTTAACCCGAGTGAAGTTATAACCCAATGTCATAAAGAACATTTCTTGTAGTAACAGGC
TCGAAATTGCCATAAAATCAACTCACTCGATGGAAAAATATGCATCTGTTTGATATGTACACTGGTATACTTCTGGATCC
GTAAAAATCAAAATGTTTTAGAGTAAAAGAAACAACCACATGTTCTGGGATTTAAAATACATAAACACGAAAAGAAGAAT
AATCCAAAGCTGTTACTGAAGTGATAAGTGAAAGAGTTTACCTATCATAGAGTTAGGACTTGGGATCATATATTTTTTTT
TGAATACAGAAAAAAACAGCTATTTACCCTCTCTATGGCTACTATTAACCTGAGGAAATGATGCATATTTTGAGGCTCTA
GGTGGTTCGTTGTCTAACATGTCGGCTGGTGGTATCGCCCCCGCCGTCAGAAAGTTGGGCCCACACGCTCTGAGACTTTG
CTCCTCCAGTACTGTTACTACCTTCCTCGTGACCAGCCACCGCCTTCAGAAGCTCGGACTGGAGGGTCACACATTCATCC
TTCATCTGTTGGTAAGCGTCTGTCTCCAGGACAGCTGCAATATCCAAGGCCACACCAAATCAAATACAAGAGAAGATCCA
ATAGTTCTATGGAGACCATCATACACTTTAATGGCCTAGCGTATGATATTAAAACATTGTTTTAAAAATGCAATGTAGAA
GCATACCTGCTAGGTTCTCGGCAGTAAACTTAAGGCAAACGCCTTTTAGTTCCTTAGCATTATATCTGTCAGCCAACGCT
AAGATCTTCGCGACGGATTTGACTGATACGCCTTTGCAGATGTGGGATTCACACAACAACCTGAGCCTAATCAGGTCGTA
CTTGTCGGCTGCTGCTAAAACTTTTACAATCAATGTTTCGTATATTTCTGACAGCTTTAAGCGCTCAAATGTATGAGCTG
TTGCAGGCTCCACATCTTCCGGAAGAGAATCTTTGTACATGAATTGTAGCAAAGCCTGGATGGAACAGAGCATTAATACA
AGCACGATCTAAACTAACAGAAATAACTAAAGAATAACCACCAATGATCAATGATGTACCTTAAAAACCTTAGGTTCCAA
ATCGTTAATAGTAACCTCTGTATTGTTTGCTTCAAACTCACTGAAAAACTTAGACTTGAAAAATGGAGATCGAGCAGCCA
GTACTAGTTTATGAGCTAGAAACTTCTCGCCAGCAATGTTAAAAGTTATATCAGAACCTTCCATGCTATCCAGTAGAACT
CCAAAATGTGATCCAAGTTCTGAATCAGGGACGTGAACAGAGTGTAACTGTGGGCAGAGTATTTCTGAAACCACAACTCC
AACCGTACAATTGATTATCAAGCAATCGTCTTTCAGGTAGTCAGATGTCTCAAGAATGGAACGTCTGAAGAAACGCTTGT
ATCCCCTAATCAAACCACAAAGAAGAAAAGGGTATAAGAGGACCTTGATTAACCAGAACTTAAGCAAAAGATATATGTAA
AGAGAAGATCAAATATATCTCTTTCAAGAAGGATCAAAGTAAATTGGAAGAAATAAAGACACAGCTTCTCCACTTAAATC
AAGATTTTTTTTCCCAATTAAGACTTAAGCTAAGGCTCTGTCTGGATACACTCAGAAAATTCAGTTAGCTAAACACCTTA
GAAAATATAGATTTTCCCATTCAATTTTTTTTGGCGTCATGAACATTAAACCACCCACATCACTCATTAGTCAGAGGAAT
GTGTTACTACACTGACTATGAGTAGCTGAATTCTTCAATTTTCATGCTTTACACCACCAATATGAAAAATCATGCAGTAC
AAACACAGTTCAAATTTACATTTCTCTTAGAAATTCACAA
>AT5G21030.2 | chr5:7136892-7139891 REVERSE LENGTH=3000
AAGAACAAAAATAAGCACAAGTGACTTGGCTTTTCTTCTAATGAACAAACCAAATAACAAGATTGTTTCTCTCGCTTTCA
TGACTTTTCGTTTATTCTCTATTTTATTGTTGATTGCTGTTTTCGATTCTTATTGAATCGCAAACTTAAGACATAATCAG
TTGCATTTTATTACTACGATTGATATAAGTTGTTTCTTGTTACATGAACCTGAGTGAAGTTTTTTTTTTTCACAAGAGAA
ATTTTGTATTAAACATATCCAACTCATACAAGGCCTAAGAAAAGCCTATTCAAAATGCAAGATTACAGAAATTATTTAGA
CCCAACAAGGCCCAAAGAGATTTCCTACAGAAGAAGAAACTGGAATTTGTCTCTATCTCAGATCACGTGTCGTCAATAGG
AGAAAGACCTATACGTGTGAGATGAGAAGCCTAAAAGTGAACCGACTTCTTCCTTTGTCGTCCGAGCACCGATTCCGGTG
AAGAAGGAATCACAACCGATAACAATCGACATAGATTCTTCTGATTTTTCGCCGGTATAAAGTAATCGAAACTCCAATTA
AACCAACAGCTTAAGGCAATGATAATAAGCGAAGGAATCAACTTCTTTTCTTCATCTTAAAACTCAAATCTCTGTAAATA
TTCCTGCAAATTGAATCTCAAAAGAGAGTGGATTGGATAAGAAGCAATAGAAATCGAGATTGCTATCACTATTATCACCA
ACACATCTCAATGAGAATTATTAAAAGTAAAACAGAAACAAATAAACCGGATCTAACACCGGTACATAACTGGCCAAAAC
CACCGGAAAGATGACGGTGGAATGACCAGAGACAAAAGCGGACACCATCGCATAGAAAGCCGAAAACATGCCGCATACAA
GAGGAGCCAGCCAAACGGTGCTACGGAGCCATCGTTGCCGGAGAGAAAACTGGCCGACGTTGCTGAGGGAGCCAACACCG
CCAGTGAAAAGCCAACCAACCTCCTCTATAATAGCCGGAGGCTGTTGGACTGAAGCTGGTTTAACAACCAGATGGCTTTG
CCGGATTCACCGGATGGCGGAAGAAAAACTAAGCCCTTCTCTCTCTAGAAGATTTGAGAGAGATAAGAGAGAGAAGGCTT
TTTAAGATATGCTAATACTTTTTTAACCCGAGTGAAGTTATAACCCAATGTCATAAAGAACATTTCTTGTAGTAACAGGC
TCGAAATTGCCATAAAATCAACTCACTCGATGGAAAAATATGCATCTGTTTGATATGTACACTGGTATACTTCTGGATCC
GTAAAAATCAAAATGTTTTAGAGTAAAAGAAACAACCACATGTTCTGGGATTTAAAATACATAAACACGAAAAGAAGAAT
AATCCAAAGCTGTTACTGAAGTGATAAGTGAAAGAGTTTACCTATCATAGAGTTAGGACTTGGGATCATATATTTTTTTT
TGAATACAGAAAAAAACAGCTATTTACCCTCTCTATGGCTACTATTAACCTGAGGAAATGATGCATATTTTGAGGCTCTA
GGTGGTTCGTTGTCTAACATGTCGGCTGGTGGTATCGCCCCCGCCGTCAGAAAGTTGGGCCCACACGCTCTGAGACTTTG
CTCCTCCAGTACTGTTACTACCTTCCTCGTGACCAGCCACCGCCTTCAGAAGCTCGGACTGGAGGGTCACACATTCATCC
TTCATCTGTTGGTAAGCGTCTGTCTCCAGGACAGCTGCAATATCCAAGGCCACACCAAATCAAATACAAGAGAAGATCCA
ATAGTTCTATGGAGACCATCATACACTTTAATGGCCTAGCGTATGATATTAAAACATTGTTTTAAAAATGCAATGTAGAA
GCATACCTGCTAGGTTCTCGGCAGTAAACTTAAGGCAAACGCCTTTTAGTTCCTTAGCATTATATCTGTCAGCCAACGCT
AAGATCTTCGCGACGGATTTGACTGATACGCCTTTGCAGATGTGGGATTCACACAACAACCTGAGCCTAATCAGGTCGTA
CTTGTCGGCTGCTGCTAAAACTTTTACAATCAATGTTTCGTATATTTCTGACAGCTTTAAGCGCTCAAATGTATGAGCTG
TTGCAGGCTCCACATCTTCCGGAAGAGAATCTTTGTACATGAATTGTAGCAAAGCCTGGATGGAACAGAGCATTAATACA
AGCACGATCTAAACTAACAGAAATAACTAAAGAATAACCACCAATGATCAATGATGTACCTTAAAAACCTTAGGTTCCAA
ATCGTTAATAGTAACCTCTGTATTGTTTGCTTCAAACTCACTGAAAAACTTAGACTTGAAAAATGGAGATCGAGCAGCCA
GTACTAGTTTATGAGCTAGAAACTTCTCGCCAGCAATGTTAAAAGTTATATCAGAACCTTCCATGCTATCCAGTAGAACT
CCAAAATGTGATCCAAGTTCTGAATCAGGGACGTGAACAGAGTGTAACTGTGGGCAGAGTATTTCTGAAACCACAACTCC
AACCGTACAATTGATTATCAAGCAATCGTCTTTCAGGTAGTCAGATGTCTCAAGAATGGAACGTCTGAAGAAACGCTTGT
ATCCCCTAATCAAACCACAAAGAAGAAAAGGGTATAAGAGGACCTTGATTAACCAGAACTTAAGCAAAAGATATATGTAA
AGAGAAGATCAAATATATCTCTTTCAAGAAGGATCAAAGTAAATTGGAAGAAATAAAGACACAGCTTCTCCACTTAAATC
AAGATTTTTTTTCCCAATTAAGACTTAAGCTAAGGCTCTGTCTGGATACACTCAGAAAATTCAGTTAGCTAAACACCTTA
GAAAATATAGATTTTCCCATTCAATTTTTTTTGGCGTCATGAACATTAAACCACCCACATCACTCATTAGTCAGAGGAAT
GTGTTACTACACTGACTATGAGTAGCTGAATTCTTCAATTTTCATGCTTTACACCACCAATATGAAAAATCATGCAGTAC
AAACACAGTTCAAATTTACATTTCTCTTAGAAATTCACAA
>AT5G21040.3 | chr5:7142058-7145057 REVERSE LENGTH=3000
GCGATAAGATTGGATTTATCTTTAATACATTTAGTAAAGCAATTTTATAACCTTGACACATGTTGGCTTTAACTTTTAAG
CTATCAGAGTTGGGTCTTTATGATTGGTGGAAAATGAGAAAATTGGCTTTTAGTTCATATATTTTGGAAGCTTTTAGTAT
GAAAAAATGCAAGAGATTCCTCGAAGGTTCACTAACTTCTAACTGAATTTCAAAATCTTACAATACAACAAACATAGTAA
TATTTTTCAAGTTCAAAAACAAGAAAACGAAAAATATAAACAAAAAAGGAAGTTCCAATTCTCTATTGGCTTTTCTTTGA
AACTTGAAGAATTTGATATTTGATCGACCATGACAGAATAGCAAAGCCTCATGAGTCTTGGTTCTTTCGTTTGAATTCCC
AGATCAATTCCTAGTTCTCTCGTTTGAATTCCTAGTCTCTTCGACTTCAATCTACCCACTAAATTCTATTGCAGTTAATC
CACAACAAAAGCCAATAATTATCCACTTAATTAAAAAAGTAATGCATGCAATGTAAGTGAGAAATCAATGACTAGTGTAC
CCTCTCGAATTTCATGTACAAGAAAAACTCTTTGTCTTCCTTAGCGTAAAACATAAAAAGGCTTTAAGACTCTTTGCACT
CACCGCACGCCTCTTCATCTCCTCTTACATAATCCTTTCTTTTACTATTTAAGGGTTATTCCTTATTCGGGGCCAAACAC
CTTAGGTACGTCAAAGCCAGAACCGAACTAAGGATCAACGACGCATAACATCTGGAGGCCGAGAAATGGATACGACTCTA
CCGCCTCCTCAACACATGGAACGTGAACCTTTGAAGAGCAAGAGTAGTCTTCTTCCAATGACTCGCCGTGGCAACGGTTC
CAAAGGACAGAAGATTCTTCTGCTCACTAACCACTTCAGAGTCAACTTCAGAAAACCAAACAGTCATAATTTCTTCCATT
ACAGCGTGCGCTTTTTGTTTCCCTTCCTGTTCCTGTTTCCATGACTTGATTTGGAAAACATACTTTATAGTGTGCTTTGT
CTCTTTGGATACAGGTTACTATCACATATGAAGATGGTAGTCCACTTTTAGCCAAAGGTTTTGGCAGAAAGATTCTTGAA
AAAGTTCAACAGACTTGTCAAGCTGATTTGGGTTGCAAACATTTTGCTTATGATGGCGACAAGAATCTTTATACTGTTGG
TCCTCTTCCTAGATCCAGTCTAGACTTCTCTGTTGTTCTTGAAACCGCGCCTTCTAGGAGAAACGCAGACAAAAGACTAA
AGCTTCCTCACCAATCCAAGAAATTCAATGTTGCAATCCTTTTTGCGCCTCCAGAAATCCCAATGGAAGCTATTGCAAAT
GCTCTTCAAGGAAAGAAAACTAAACATCTTCTAGATGCTATCAGAGTGATGGACTGTATTTTGAGCCAAAATGCAGCTAG
ACAGTTAGTGAACCTTTTTTAGTTTTTTTTTCTTAGATATATTCTTGGATATTTGATGTTCTTGATGTTCATGTTGTGAC
ACATTTCTATTTTGCGCAGAGGTTGCCTCCTAGTTCGGCAATCTTTCTTCCACAATGACGCAAAGTACTTTGCGAATATC
GGTGAAGGTGTAGATTGTTGCAAAGGATTTCATTCAAGCTTCAGAACTACTCAGGGAGGCTTGTCCCTCAATATTGGTAA
TTTCTTTTCTTTTAACATATGTTTTTTCATGTGGTATTAAAAACATTCTTTGTAACATTTCAGTTTTAATTTCTTTCATC
AGATGTTTCGACTGCTATGATAGTAAAACCTGGTCCTGTTGTTGATTTTCTTATTGCAAATCAAGGTGTGAACGATCCAT
TCTCTATTAACTGGAAAAAGGTATTTACAAGAATTTCAAATGGTGTTTTAGCATATCTTTGAGGTGAAGTACTTCATTTT
CTGATTTTTTTTTTTGTTTCTCTCTCGTATAGGCTAAAAATACTCTGAAAAATCTTAGAGTTAAAGTCCTCCCTTCAAAT
CAAGAATACAAGATAACCGGACTAAGTGGACTACACTGCAAAGATCAAACGTATGTTGTGAGTTGATATTTATTTTAAGT
TTTCTTGTTTTGCTTCTCGTTTATCTCTTTTTCTTGTGTGATTTAGGTTTACTTGGAAGAAAAGGAACCAAAACAGGGAA
TTTGAGGAGGTTGAGATTACAGTGTCCGATTACTTCACTAGGATCCGTGAAATCGAACTGCGTTACTCGGGTGGCTTACC
TTGTATCAATGTTGGTAAGCCAAATCGTCCTACCTACTTTCCCATTGAGGTAATATTTGTTTTTTGTTTTGTTTTTCTTC
CACATAATCTCATGTTTAATGGCTTATGATACTTATGATACTTTCCCATCTTTTGTTTTATAAAACATTTTGCAGCTCTG
TGAGCTTGTATCTCTACAACGCTATACTAAAGCGCTAACCAAATTCCAGAGGAGTAACCTTATCAAAGAATCAAGGCAGA
ATCCACAACAAAGAATTGGTGTGTTAACCAGAGTAAGGACTTTAAATTTTCCATTTATCCTCTTTTTATTTGCATTTTTA
TGTATACTAAGTTCCATGTTTTGCAGGCTCTCAAGACTAGTAATTATAATGATGACCCAATGTTGCAAGAATGTGGTGTT
AGGATTGGCTCTGACTTCACTCAAGTCGAAGGCCGCGTGTTACCAACACCAAAGGTGATTTTTCTTCCATTACATTTTTG
GTTATGGAAGGTTTGATTTTATTATTATATATCTGTGGTCTCTTAATCCCTTATAAACAGCTTAAAGCTGGCAAAGAACA
AGACATCTATCCTATTAATGGGAGTTGGAACTTCAAGAACAAGGTCCTTAACTATCCTCTGTCTTCTCAAACAAGTTTTG
TTTTGAAAACTTGTGACACTGATCATCAAACTTTCATCTACAGACATTTTTTAAGCCAGCCACAGTTACTAGATGGGCTG
TTGTGAACTTCTCTGCTCGCTGTGACCCGCAAAAGATTAT
>AT5G21040.1 | chr5:7142058-7145057 REVERSE LENGTH=3000
GCGATAAGATTGGATTTATCTTTAATACATTTAGTAAAGCAATTTTATAACCTTGACACATGTTGGCTTTAACTTTTAAG
CTATCAGAGTTGGGTCTTTATGATTGGTGGAAAATGAGAAAATTGGCTTTTAGTTCATATATTTTGGAAGCTTTTAGTAT
GAAAAAATGCAAGAGATTCCTCGAAGGTTCACTAACTTCTAACTGAATTTCAAAATCTTACAATACAACAAACATAGTAA
TATTTTTCAAGTTCAAAAACAAGAAAACGAAAAATATAAACAAAAAAGGAAGTTCCAATTCTCTATTGGCTTTTCTTTGA
AACTTGAAGAATTTGATATTTGATCGACCATGACAGAATAGCAAAGCCTCATGAGTCTTGGTTCTTTCGTTTGAATTCCC
AGATCAATTCCTAGTTCTCTCGTTTGAATTCCTAGTCTCTTCGACTTCAATCTACCCACTAAATTCTATTGCAGTTAATC
CACAACAAAAGCCAATAATTATCCACTTAATTAAAAAAGTAATGCATGCAATGTAAGTGAGAAATCAATGACTAGTGTAC
CCTCTCGAATTTCATGTACAAGAAAAACTCTTTGTCTTCCTTAGCGTAAAACATAAAAAGGCTTTAAGACTCTTTGCACT
CACCGCACGCCTCTTCATCTCCTCTTACATAATCCTTTCTTTTACTATTTAAGGGTTATTCCTTATTCGGGGCCAAACAC
CTTAGGTACGTCAAAGCCAGAACCGAACTAAGGATCAACGACGCATAACATCTGGAGGCCGAGAAATGGATACGACTCTA
CCGCCTCCTCAACACATGGAACGTGAACCTTTGAAGAGCAAGAGTAGTCTTCTTCCAATGACTCGCCGTGGCAACGGTTC
CAAAGGACAGAAGATTCTTCTGCTCACTAACCACTTCAGAGTCAACTTCAGAAAACCAAACAGTCATAATTTCTTCCATT
ACAGCGTGCGCTTTTTGTTTCCCTTCCTGTTCCTGTTTCCATGACTTGATTTGGAAAACATACTTTATAGTGTGCTTTGT
CTCTTTGGATACAGGTTACTATCACATATGAAGATGGTAGTCCACTTTTAGCCAAAGGTTTTGGCAGAAAGATTCTTGAA
AAAGTTCAACAGACTTGTCAAGCTGATTTGGGTTGCAAACATTTTGCTTATGATGGCGACAAGAATCTTTATACTGTTGG
TCCTCTTCCTAGATCCAGTCTAGACTTCTCTGTTGTTCTTGAAACCGCGCCTTCTAGGAGAAACGCAGACAAAAGACTAA
AGCTTCCTCACCAATCCAAGAAATTCAATGTTGCAATCCTTTTTGCGCCTCCAGAAATCCCAATGGAAGCTATTGCAAAT
GCTCTTCAAGGAAAGAAAACTAAACATCTTCTAGATGCTATCAGAGTGATGGACTGTATTTTGAGCCAAAATGCAGCTAG
ACAGTTAGTGAACCTTTTTTAGTTTTTTTTTCTTAGATATATTCTTGGATATTTGATGTTCTTGATGTTCATGTTGTGAC
ACATTTCTATTTTGCGCAGAGGTTGCCTCCTAGTTCGGCAATCTTTCTTCCACAATGACGCAAAGTACTTTGCGAATATC
GGTGAAGGTGTAGATTGTTGCAAAGGATTTCATTCAAGCTTCAGAACTACTCAGGGAGGCTTGTCCCTCAATATTGGTAA
TTTCTTTTCTTTTAACATATGTTTTTTCATGTGGTATTAAAAACATTCTTTGTAACATTTCAGTTTTAATTTCTTTCATC
AGATGTTTCGACTGCTATGATAGTAAAACCTGGTCCTGTTGTTGATTTTCTTATTGCAAATCAAGGTGTGAACGATCCAT
TCTCTATTAACTGGAAAAAGGTATTTACAAGAATTTCAAATGGTGTTTTAGCATATCTTTGAGGTGAAGTACTTCATTTT
CTGATTTTTTTTTTTGTTTCTCTCTCGTATAGGCTAAAAATACTCTGAAAAATCTTAGAGTTAAAGTCCTCCCTTCAAAT
CAAGAATACAAGATAACCGGACTAAGTGGACTACACTGCAAAGATCAAACGTATGTTGTGAGTTGATATTTATTTTAAGT
TTTCTTGTTTTGCTTCTCGTTTATCTCTTTTTCTTGTGTGATTTAGGTTTACTTGGAAGAAAAGGAACCAAAACAGGGAA
TTTGAGGAGGTTGAGATTACAGTGTCCGATTACTTCACTAGGATCCGTGAAATCGAACTGCGTTACTCGGGTGGCTTACC
TTGTATCAATGTTGGTAAGCCAAATCGTCCTACCTACTTTCCCATTGAGGTAATATTTGTTTTTTGTTTTGTTTTTCTTC
CACATAATCTCATGTTTAATGGCTTATGATACTTATGATACTTTCCCATCTTTTGTTTTATAAAACATTTTGCAGCTCTG
TGAGCTTGTATCTCTACAACGCTATACTAAAGCGCTAACCAAATTCCAGAGGAGTAACCTTATCAAAGAATCAAGGCAGA
ATCCACAACAAAGAATTGGTGTGTTAACCAGAGTAAGGACTTTAAATTTTCCATTTATCCTCTTTTTATTTGCATTTTTA
TGTATACTAAGTTCCATGTTTTGCAGGCTCTCAAGACTAGTAATTATAATGATGACCCAATGTTGCAAGAATGTGGTGTT
AGGATTGGCTCTGACTTCACTCAAGTCGAAGGCCGCGTGTTACCAACACCAAAGGTGATTTTTCTTCCATTACATTTTTG
GTTATGGAAGGTTTGATTTTATTATTATATATCTGTGGTCTCTTAATCCCTTATAAACAGCTTAAAGCTGGCAAAGAACA
AGACATCTATCCTATTAATGGGAGTTGGAACTTCAAGAACAAGGTCCTTAACTATCCTCTGTCTTCTCAAACAAGTTTTG
TTTTGAAAACTTGTGACACTGATCATCAAACTTTCATCTACAGACATTTTTTAAGCCAGCCACAGTTACTAGATGGGCTG
TTGTGAACTTCTCTGCTCGCTGTGACCCGCAAAAGATTAT
>AT5G21040.2 | chr5:7142058-7145057 REVERSE LENGTH=3000
GCGATAAGATTGGATTTATCTTTAATACATTTAGTAAAGCAATTTTATAACCTTGACACATGTTGGCTTTAACTTTTAAG
CTATCAGAGTTGGGTCTTTATGATTGGTGGAAAATGAGAAAATTGGCTTTTAGTTCATATATTTTGGAAGCTTTTAGTAT
GAAAAAATGCAAGAGATTCCTCGAAGGTTCACTAACTTCTAACTGAATTTCAAAATCTTACAATACAACAAACATAGTAA
TATTTTTCAAGTTCAAAAACAAGAAAACGAAAAATATAAACAAAAAAGGAAGTTCCAATTCTCTATTGGCTTTTCTTTGA
AACTTGAAGAATTTGATATTTGATCGACCATGACAGAATAGCAAAGCCTCATGAGTCTTGGTTCTTTCGTTTGAATTCCC
AGATCAATTCCTAGTTCTCTCGTTTGAATTCCTAGTCTCTTCGACTTCAATCTACCCACTAAATTCTATTGCAGTTAATC
CACAACAAAAGCCAATAATTATCCACTTAATTAAAAAAGTAATGCATGCAATGTAAGTGAGAAATCAATGACTAGTGTAC
CCTCTCGAATTTCATGTACAAGAAAAACTCTTTGTCTTCCTTAGCGTAAAACATAAAAAGGCTTTAAGACTCTTTGCACT
CACCGCACGCCTCTTCATCTCCTCTTACATAATCCTTTCTTTTACTATTTAAGGGTTATTCCTTATTCGGGGCCAAACAC
CTTAGGTACGTCAAAGCCAGAACCGAACTAAGGATCAACGACGCATAACATCTGGAGGCCGAGAAATGGATACGACTCTA
CCGCCTCCTCAACACATGGAACGTGAACCTTTGAAGAGCAAGAGTAGTCTTCTTCCAATGACTCGCCGTGGCAACGGTTC
CAAAGGACAGAAGATTCTTCTGCTCACTAACCACTTCAGAGTCAACTTCAGAAAACCAAACAGTCATAATTTCTTCCATT
ACAGCGTGCGCTTTTTGTTTCCCTTCCTGTTCCTGTTTCCATGACTTGATTTGGAAAACATACTTTATAGTGTGCTTTGT
CTCTTTGGATACAGGTTACTATCACATATGAAGATGGTAGTCCACTTTTAGCCAAAGGTTTTGGCAGAAAGATTCTTGAA
AAAGTTCAACAGACTTGTCAAGCTGATTTGGGTTGCAAACATTTTGCTTATGATGGCGACAAGAATCTTTATACTGTTGG
TCCTCTTCCTAGATCCAGTCTAGACTTCTCTGTTGTTCTTGAAACCGCGCCTTCTAGGAGAAACGCAGACAAAAGACTAA
AGCTTCCTCACCAATCCAAGAAATTCAATGTTGCAATCCTTTTTGCGCCTCCAGAAATCCCAATGGAAGCTATTGCAAAT
GCTCTTCAAGGAAAGAAAACTAAACATCTTCTAGATGCTATCAGAGTGATGGACTGTATTTTGAGCCAAAATGCAGCTAG
ACAGTTAGTGAACCTTTTTTAGTTTTTTTTTCTTAGATATATTCTTGGATATTTGATGTTCTTGATGTTCATGTTGTGAC
ACATTTCTATTTTGCGCAGAGGTTGCCTCCTAGTTCGGCAATCTTTCTTCCACAATGACGCAAAGTACTTTGCGAATATC
GGTGAAGGTGTAGATTGTTGCAAAGGATTTCATTCAAGCTTCAGAACTACTCAGGGAGGCTTGTCCCTCAATATTGGTAA
TTTCTTTTCTTTTAACATATGTTTTTTCATGTGGTATTAAAAACATTCTTTGTAACATTTCAGTTTTAATTTCTTTCATC
AGATGTTTCGACTGCTATGATAGTAAAACCTGGTCCTGTTGTTGATTTTCTTATTGCAAATCAAGGTGTGAACGATCCAT
TCTCTATTAACTGGAAAAAGGTATTTACAAGAATTTCAAATGGTGTTTTAGCATATCTTTGAGGTGAAGTACTTCATTTT
CTGATTTTTTTTTTTGTTTCTCTCTCGTATAGGCTAAAAATACTCTGAAAAATCTTAGAGTTAAAGTCCTCCCTTCAAAT
CAAGAATACAAGATAACCGGACTAAGTGGACTACACTGCAAAGATCAAACGTATGTTGTGAGTTGATATTTATTTTAAGT
TTTCTTGTTTTGCTTCTCGTTTATCTCTTTTTCTTGTGTGATTTAGGTTTACTTGGAAGAAAAGGAACCAAAACAGGGAA
TTTGAGGAGGTTGAGATTACAGTGTCCGATTACTTCACTAGGATCCGTGAAATCGAACTGCGTTACTCGGGTGGCTTACC
TTGTATCAATGTTGGTAAGCCAAATCGTCCTACCTACTTTCCCATTGAGGTAATATTTGTTTTTTGTTTTGTTTTTCTTC
CACATAATCTCATGTTTAATGGCTTATGATACTTATGATACTTTCCCATCTTTTGTTTTATAAAACATTTTGCAGCTCTG
TGAGCTTGTATCTCTACAACGCTATACTAAAGCGCTAACCAAATTCCAGAGGAGTAACCTTATCAAAGAATCAAGGCAGA
ATCCACAACAAAGAATTGGTGTGTTAACCAGAGTAAGGACTTTAAATTTTCCATTTATCCTCTTTTTATTTGCATTTTTA
TGTATACTAAGTTCCATGTTTTGCAGGCTCTCAAGACTAGTAATTATAATGATGACCCAATGTTGCAAGAATGTGGTGTT
AGGATTGGCTCTGACTTCACTCAAGTCGAAGGCCGCGTGTTACCAACACCAAAGGTGATTTTTCTTCCATTACATTTTTG
GTTATGGAAGGTTTGATTTTATTATTATATATCTGTGGTCTCTTAATCCCTTATAAACAGCTTAAAGCTGGCAAAGAACA
AGACATCTATCCTATTAATGGGAGTTGGAACTTCAAGAACAAGGTCCTTAACTATCCTCTGTCTTCTCAAACAAGTTTTG
TTTTGAAAACTTGTGACACTGATCATCAAACTTTCATCTACAGACATTTTTTAAGCCAGCCACAGTTACTAGATGGGCTG
TTGTGAACTTCTCTGCTCGCTGTGACCCGCAAAAGATTAT
>AT5G21050.1 | chr5:7148958-7151957 FORWARD LENGTH=3000
CCCCGTTTTGTTATTTATTTAGTCAACGCTTTCTTTTAAACAACCAGCAAAAAAAAAAAAAATCTCTTTTTGGTAATGTT
AAGGAGAGGCCACGTTCTTGTTGGCTAATTTTCTGCCTTGACAAGATCAGAGAAGAGATCAATTATGAATTGTGTTATTA
TTATTTTGATAAAAACTAAATACCACAGCCTCCTCTCAGTGAAAAAGATCCTGCAAGTCGATGATGTCTGCAAGAACACC
GGCTGCAGTTGTGTCGTTCCCGGCTCCGGCACCTTGAATCACCAAAGGCTGCTCCTTGTAGCAACGGCTATATATCTCTA
CCTGCAGTTTTCCAATCATATCACTATATCAGTTATTCTTACTCACAAGACAATCTAGAGGCAAATATTGTGCTTGCGTT
CATGAGATAAAGTGAGCAAATGAATCACAATCAATATATGACAATCTCATATGAGCTAAGTCTGCGGAGAAGGGCACTGA
TAAGCCGTTGAAAACCGAAGTATTAGCAGTTTCAGAAAGGTTTAACAAACAGAATATTATAACAAACTTACTATATTGTC
ACTGCCTCTTAGCCGTCCCAATGGTGAATCTTTTGAAACTTCTCGAATGCCAACTTGAACGCTGCAGAGAGAACGTGAAA
TTCAAAATCAGAAGATTCCGACATTGTACACTAGCATTTGCATGTACCAATATAATTAGGAAACAATTGTTCTCTCTAAC
TACATCAAATTAGCCTTGAAACAAATTTCTTTACGTTATTGATTATTGACTGTGAGAGTAAAGGTAACCGTTATTACCTT
GAACCCTCAATCACACAGACATAACGAAGCACACACCCTTTTGATGAAGCTTTTTTAACTCTCTCCTCTATATTCTGATC
AAGTTTTACTATTCCATTATGGAGGAAATCATCCACAGACATGAGTCCAGGTCCCATCTCTTCTGGATACAAGCTCTCTA
TCTACAGATACACCCAAAAAAAACTACAGAGGTTATGTACAGGAGAAAAGGATCAAAGGAGTCTTGTTAGGAGCCTTTTT
TTGGGGATCGAGAAAGCAGAACCAAAATTTAGACAAGACTGAGATCAGAAATGAACTAGAATTCTCCACCTTACTCGAAG
AGAGTTGGTTACCAAACATATATCATAGCATCAGAATACAAAAAGAAAAAAAGAAAAAAGCTTTGAATGTGGTTCATACC
TTAATGCTGTCCATAATTATCCTCTTCCCAAGAAGTCGAGCAAGAATCAAACCCTATCACGACAGACACAAACAAAGTTG
AAACAAATTAAAGTTTGTATTAATTATATTCTCGTCAACAAAAAAATTTGCTTGAAAAATGAAAATATATGGGAATATCA
ACGCATAGTCTTTTTAATCGCAGTGAGTTGGTAAAAACAGAACAAATTGGAGGATTTGCCTACCAATAGCATCAGGAAAT
CAGATTCAAGAAAAAAGAGTTGTTCACATGACCACCAGACAAATCATAACTGCCTTTTCTACTTTACTCAAATTAGATGA
AGAAAGCAATCTGCCATCTGGACTGAAGATAACCTCTCACCTACATCAACAAAGGTATGCATGCACTCTAACTCTCGCAA
GAGACACTACATATATATGTTCATACCTTTCTAGCAACATCCATGCCACCGAGGTCGTCACGTGGATCTGTGAAGAAAAC
AAAAGAACATGTCAATCAAACATCATATTAAGAATATTCAAAGATGATCTTTCTTTTCATCTATTACATGTAGTTTTTCC
CAAGGCTAAACCAACTATGATGCACTATCAGGTCAAAGCAAGTTGGAGTATATTGTCGAGCTACAAAACAGCTAATGGAG
TGTAGAAAAGCAGACAAAGCAATATCTATTTGAAGATAGTGTTGCTAAAATAGTAGTAGATAAAGCAGATGTGAGATGAC
TATCAATCAGAAAACAAGATATGTGCTATGATGACTAAAATAAAACTGGACGGACCTGGTTCAGTGTACCCCAGCTTTTT
GGCAGCTTGAACAACTTGGCTTAGAGGCTTGCCATCTTCAAGCTCACTCATTACATATCCCAAGGTACCTATCATTAATC
GAGAACGGATACAAAGATACGTAAATAAATAATACATGCATATATTGGGATAAGAAAAACGATAAACATCTGAAGTCTGC
TTACCGCTCAAACTACCGACAATCCTATGAACAGGATCTCCAGACGAAATTATGCGGTTCAAGGATGCGATGACAGGAAG
ACCAGCACCAACCTATAAATAAACATATGTCAGGCGCAAAAGCTTTTCACTACCTACTGTATAGAGCCAACAATACCACC
ACATGTTTACAACTAGTTTCATTTTCAAATGAGTACTAAAATGTGATATAATAGTGTTATACTCTATACACAAGCTGTGT
TTCACCTACAGTAGATTCATGGCGGATGAATCGCGGATGCAAAGCCAATTTGTCGTAATGTTCCTGCGCAGAAGACAAGA
TGAGAGAAAATATGAGTAATTTCCAACTACTTGAAAAATTAGATTAGCACAGATGTACTGAGAAACTTTTTTTGTAGTTC
TCGCCTACTATCTAGGGTATGTCCGGTTGTTAAAAAAACAAGATGGATTTGCAGATAGAGAATTTGGAGAACTAGATTAA
CTTCTTATTCTTGAAACAATTTGCAGAAAGGGTATTTTTAATTCAAAGAGAACCTAAGGCAACTTCTTATTCTTGAAAAC
AACATAAAGTAAAAGTTCAAGATTCTATGATGTCCCTGAATATACCTGTTCAAGCTAATGATACACAACAATAAAACCAA
AAGGGAAGAGAAACAGCTTCAGGGAACAATCCGATGCGTATGCTTTCACATTAATAACATAAGCAGAACATGCACTAGTG
ACAAGAAGTTACCAGCGTTGAAGTAACAGGCTTCTTATTTGCCAGGACAATACAGCAACCCAAGTCAACTGCCTTCATCA
ATATTTCAATCGTCTCCATGCTGGCTGAGCAATCCACCAC
>AT5G21060.1 | chr5:7146153-7149152 REVERSE LENGTH=3000
GAGGAGGCTGTGGTATTTAGTTTTTATCAAAATAATAATAACACAATTCATAATTGATCTCTTCTCTGATCTTGTCAAGG
CAGAAAATTAGCCAACAAGAACGTGGCCTCTCCTTAACATTACCAAAAAGAGATTTTTTTTTTTTTTGCTGGTTGTTTAA
AAGAAAGCGTTGACTAAATAAATAACAAAACGGGGTCAAACGGAGAGAACGGTGTCGTTTGATAGCTCAGTGTGATCGAT
TTGATTCTTGGGATCAAGAGCCATCTCACGGAGCCGAAGAAGACTTCCGGTAGCCAAAATCGCCTTCGGATTTATATCAT
GCAGAGATCGGAGATACAAACTCTGACAAGCTTTATTCGCCGCCTCAGATAACTCCCTATCTTCCATTTTGAGCCCAAGG
AGACAATGCCCTAAGATCCTCAAAATCGGTTGGAGAAGCTCCCATGGCAATGGAATCCTTCCACTATCTCTCTCAGATCT
TCCTCCAATAGCAACATTCTCTTCCTCTCTCCACGAATCATCGCTCAAAGTCGGAATCACAGCCCGTGAAGATTGCTCCG
TTTCTCCGTTTTGCCCCGCCCATTTCTCACACGATTCACAGAAATTAAGCTTAGATTCGCGTGGCATTTTCGAGATTTTG
CTATAGTAAAGCTCCAACGCGACTCCGACGATCCTCGCGCGGCGCGTGGATCTAACCGTCCCGTGTGGATCTAACGTGGA
GGAGATCACAGCGATGTTGAGGCACGTTGAGTTGTTGTTCCTTGTGAGACCTTTGGATTCATGGTAAATGCTTGGATATG
AGAGATCTGGAATGTTGACGGTTATTGCTTGACCGGCACGTGAGGTTGTTTCGTGCGCGTAGAGAGCGAGTAAAACGGCT
TCGAATCCGGCTTGTGGTTGACGGAGAGGGACACGAGAGAGGTAGAGACCAGCGATTAAAGGAACGAATCGGAGGACGAG
AAGCTGAAGCGATGGTTCCGCGGATTGGAATGTGTCGTAGAGCCAACGGCAGAGGTTGTTATCTCCGGCGCCTGAATCGG
GACGTAGGAGGAGAGAGGAGATCGCGGTGGAGACGGCTTCATCGTCGAGGAGGATGGTTATTGTGGAAGGGATGTTTGTG
TTTGTGACGATCGTGGATAAGGATTGGATTGCTGTTTGACATTTTGTGTTGGATTCTGATTCGTTGTTGGTCACTGTGGT
TTCTGAATCTCCGGTGATCGCCGGAGAAGGTGGTGAGTCATGGCTTGAGGAAGAATCAGACATTTTGGGGAAGATGATGA
TCGCTTCTGAGAGAGTAGAGGTGAAAAATATGGAAATTTTGAAAACTTTGAGAAAATTACGCAGCAAAAATAGAATCAAA
TAAAAGTAAACCAAATTATGGGCTTGATAGTTATGGGCTAGAAGCCCAAATTAAATTTGATCTTTATCCCGTGTATTTAG
ATGGGTCATTTCACACCGAAACTTTTCAAGTTATCTCATGAACGTGACCGTTTCAAAGACATCATGTGCATCCTCAATAG
TCGCTTGTGTGTATCGGAGACAAAGGGGCTAACCCAAGTGATATGGTCGTTAGATTCTTCAGGCGGCAACAAGCCATGGA
ACAAATTATGTTCGATAGATCTCACAAAAACTCTTTCTTTGTCCACTTCCCTCTGGCGCCAATAGCATTATTGGACAAGA
ATAAGCTATTGCTTCAAGGTCATGGTTGCATGGAAGAACATGTGATATATGATCTCCATGCAAAATCTTACTCTTACTAG
AAAAAGCGTATTTACAACTAAAAATCACTTATTGTGGAATTTTGAAAACTTTGAGAATATAACGCAGCAAAAATAGGATC
AATCTTATATAATAAAACAAAGATATACATGTGTTGTAGCTGCTCATATCGTACGATCTGGACGCTTGATTTGTTTTTCG
ATCGGACGGTTAGTATAGCACCGTCCGGGGACCATAAAAAAAAAACAAATTGGCAATAATGTTTTTTTTTTTACATTGTT
TGATGCTTGGTTGGTTTTGGACCTTTTGGTTCTCCATCTTCAAAATCTCATCAATCCGATTAGAGAAATTAGGGCAACGT
AATTTTGGCGAAAATCCTCTCTCTGTTACGAATAGATTGTTTTTGATTACTAAAGGTACTAACTTTTCTCGATTCCGCTT
GCTTGTTTTAGCTTTCATCTCTGTTTCTAGGGATTTATCGTTGTTCCTCTGTTTCGTTTTAGCTAACATTTACGAATCTC
TTCGTTTTTCTTTGTTTATGATGTGTTGGTCTGATTGTTATCGATTTTTGGGGGTAAAAATTTGTATTTTGTTTAATCTG
GTTTGGTTCTATTGATGAATCGTTTTTCTCGTTTATCTTCAAGCTTAGCTGGATTCGTCTCTGGTGCTGTAGATTTTCGA
GATCCGGTCAGAGTCGTTCGTGAAAAGCTCCTTGTTTAAGTGTTACGGGCTACATCGGACGCTGACTGGCTTTTCATGGA
ATTTGAGTGCCAAGAGAGACTTGAAGCTGCGAACGATCAAAGAAGTGAGTCTGGTCTTTTGAATACCGATTTGAGAATAG
GTAATGATGGGTCTGTTGAGATTCCAAATGTGAAGTTGTGTTGTCAGAAAAAGAAGGGAACTTTAGTGCCCAGTGGCTCG
AAACAGTTACTCTCTGACAAGGATTTGTCTACTACCATTATTGATTTACCTCAGGCATTGATATCTGAGATTCTTAATTG
CCTTGACCCAAAAGAGTTGGGTCTAGTGTCTTGTGTTTCAACTTATCTGCATAGGTTAGCATCTGAGCATCACGCTTGGA
AGGAGTTCTATCGTGAGAGATGGGGACTCCCTGTAGTTTTCGGAGCTGCAAGTTCAGGGCTTTCTGATGAGAGATCATGG
AAAGATCTGTTTGTTGAAAGGGAATTTAGGAGTAGGACCTTTTTAGGACGTTATAGTATTGATACTCTGTATGGTCACAC
TGAAGCAGTCCGGACTGTTTTTCTCTTAGCTTCTGCCAAG
>AT5G21060.3 | chr5:7146153-7149152 REVERSE LENGTH=3000
GAGGAGGCTGTGGTATTTAGTTTTTATCAAAATAATAATAACACAATTCATAATTGATCTCTTCTCTGATCTTGTCAAGG
CAGAAAATTAGCCAACAAGAACGTGGCCTCTCCTTAACATTACCAAAAAGAGATTTTTTTTTTTTTTGCTGGTTGTTTAA
AAGAAAGCGTTGACTAAATAAATAACAAAACGGGGTCAAACGGAGAGAACGGTGTCGTTTGATAGCTCAGTGTGATCGAT
TTGATTCTTGGGATCAAGAGCCATCTCACGGAGCCGAAGAAGACTTCCGGTAGCCAAAATCGCCTTCGGATTTATATCAT
GCAGAGATCGGAGATACAAACTCTGACAAGCTTTATTCGCCGCCTCAGATAACTCCCTATCTTCCATTTTGAGCCCAAGG
AGACAATGCCCTAAGATCCTCAAAATCGGTTGGAGAAGCTCCCATGGCAATGGAATCCTTCCACTATCTCTCTCAGATCT
TCCTCCAATAGCAACATTCTCTTCCTCTCTCCACGAATCATCGCTCAAAGTCGGAATCACAGCCCGTGAAGATTGCTCCG
TTTCTCCGTTTTGCCCCGCCCATTTCTCACACGATTCACAGAAATTAAGCTTAGATTCGCGTGGCATTTTCGAGATTTTG
CTATAGTAAAGCTCCAACGCGACTCCGACGATCCTCGCGCGGCGCGTGGATCTAACCGTCCCGTGTGGATCTAACGTGGA
GGAGATCACAGCGATGTTGAGGCACGTTGAGTTGTTGTTCCTTGTGAGACCTTTGGATTCATGGTAAATGCTTGGATATG
AGAGATCTGGAATGTTGACGGTTATTGCTTGACCGGCACGTGAGGTTGTTTCGTGCGCGTAGAGAGCGAGTAAAACGGCT
TCGAATCCGGCTTGTGGTTGACGGAGAGGGACACGAGAGAGGTAGAGACCAGCGATTAAAGGAACGAATCGGAGGACGAG
AAGCTGAAGCGATGGTTCCGCGGATTGGAATGTGTCGTAGAGCCAACGGCAGAGGTTGTTATCTCCGGCGCCTGAATCGG
GACGTAGGAGGAGAGAGGAGATCGCGGTGGAGACGGCTTCATCGTCGAGGAGGATGGTTATTGTGGAAGGGATGTTTGTG
TTTGTGACGATCGTGGATAAGGATTGGATTGCTGTTTGACATTTTGTGTTGGATTCTGATTCGTTGTTGGTCACTGTGGT
TTCTGAATCTCCGGTGATCGCCGGAGAAGGTGGTGAGTCATGGCTTGAGGAAGAATCAGACATTTTGGGGAAGATGATGA
TCGCTTCTGAGAGAGTAGAGGTGAAAAATATGGAAATTTTGAAAACTTTGAGAAAATTACGCAGCAAAAATAGAATCAAA
TAAAAGTAAACCAAATTATGGGCTTGATAGTTATGGGCTAGAAGCCCAAATTAAATTTGATCTTTATCCCGTGTATTTAG
ATGGGTCATTTCACACCGAAACTTTTCAAGTTATCTCATGAACGTGACCGTTTCAAAGACATCATGTGCATCCTCAATAG
TCGCTTGTGTGTATCGGAGACAAAGGGGCTAACCCAAGTGATATGGTCGTTAGATTCTTCAGGCGGCAACAAGCCATGGA
ACAAATTATGTTCGATAGATCTCACAAAAACTCTTTCTTTGTCCACTTCCCTCTGGCGCCAATAGCATTATTGGACAAGA
ATAAGCTATTGCTTCAAGGTCATGGTTGCATGGAAGAACATGTGATATATGATCTCCATGCAAAATCTTACTCTTACTAG
AAAAAGCGTATTTACAACTAAAAATCACTTATTGTGGAATTTTGAAAACTTTGAGAATATAACGCAGCAAAAATAGGATC
AATCTTATATAATAAAACAAAGATATACATGTGTTGTAGCTGCTCATATCGTACGATCTGGACGCTTGATTTGTTTTTCG
ATCGGACGGTTAGTATAGCACCGTCCGGGGACCATAAAAAAAAAACAAATTGGCAATAATGTTTTTTTTTTTACATTGTT
TGATGCTTGGTTGGTTTTGGACCTTTTGGTTCTCCATCTTCAAAATCTCATCAATCCGATTAGAGAAATTAGGGCAACGT
AATTTTGGCGAAAATCCTCTCTCTGTTACGAATAGATTGTTTTTGATTACTAAAGGTACTAACTTTTCTCGATTCCGCTT
GCTTGTTTTAGCTTTCATCTCTGTTTCTAGGGATTTATCGTTGTTCCTCTGTTTCGTTTTAGCTAACATTTACGAATCTC
TTCGTTTTTCTTTGTTTATGATGTGTTGGTCTGATTGTTATCGATTTTTGGGGGTAAAAATTTGTATTTTGTTTAATCTG
GTTTGGTTCTATTGATGAATCGTTTTTCTCGTTTATCTTCAAGCTTAGCTGGATTCGTCTCTGGTGCTGTAGATTTTCGA
GATCCGGTCAGAGTCGTTCGTGAAAAGCTCCTTGTTTAAGTGTTACGGGCTACATCGGACGCTGACTGGCTTTTCATGGA
ATTTGAGTGCCAAGAGAGACTTGAAGCTGCGAACGATCAAAGAAGTGAGTCTGGTCTTTTGAATACCGATTTGAGAATAG
GTAATGATGGGTCTGTTGAGATTCCAAATGTGAAGTTGTGTTGTCAGAAAAAGAAGGGAACTTTAGTGCCCAGTGGCTCG
AAACAGTTACTCTCTGACAAGGATTTGTCTACTACCATTATTGATTTACCTCAGGCATTGATATCTGAGATTCTTAATTG
CCTTGACCCAAAAGAGTTGGGTCTAGTGTCTTGTGTTTCAACTTATCTGCATAGGTTAGCATCTGAGCATCACGCTTGGA
AGGAGTTCTATCGTGAGAGATGGGGACTCCCTGTAGTTTTCGGAGCTGCAAGTTCAGGGCTTTCTGATGAGAGATCATGG
AAAGATCTGTTTGTTGAAAGGGAATTTAGGAGTAGGACCTTTTTAGGACGTTATAGTATTGATACTCTGTATGGTCACAC
TGAAGCAGTCCGGACTGTTTTTCTCTTAGCTTCTGCCAAG
>AT5G21060.2 | chr5:7146153-7149152 REVERSE LENGTH=3000
GAGGAGGCTGTGGTATTTAGTTTTTATCAAAATAATAATAACACAATTCATAATTGATCTCTTCTCTGATCTTGTCAAGG
CAGAAAATTAGCCAACAAGAACGTGGCCTCTCCTTAACATTACCAAAAAGAGATTTTTTTTTTTTTTGCTGGTTGTTTAA
AAGAAAGCGTTGACTAAATAAATAACAAAACGGGGTCAAACGGAGAGAACGGTGTCGTTTGATAGCTCAGTGTGATCGAT
TTGATTCTTGGGATCAAGAGCCATCTCACGGAGCCGAAGAAGACTTCCGGTAGCCAAAATCGCCTTCGGATTTATATCAT
GCAGAGATCGGAGATACAAACTCTGACAAGCTTTATTCGCCGCCTCAGATAACTCCCTATCTTCCATTTTGAGCCCAAGG
AGACAATGCCCTAAGATCCTCAAAATCGGTTGGAGAAGCTCCCATGGCAATGGAATCCTTCCACTATCTCTCTCAGATCT
TCCTCCAATAGCAACATTCTCTTCCTCTCTCCACGAATCATCGCTCAAAGTCGGAATCACAGCCCGTGAAGATTGCTCCG
TTTCTCCGTTTTGCCCCGCCCATTTCTCACACGATTCACAGAAATTAAGCTTAGATTCGCGTGGCATTTTCGAGATTTTG
CTATAGTAAAGCTCCAACGCGACTCCGACGATCCTCGCGCGGCGCGTGGATCTAACCGTCCCGTGTGGATCTAACGTGGA
GGAGATCACAGCGATGTTGAGGCACGTTGAGTTGTTGTTCCTTGTGAGACCTTTGGATTCATGGTAAATGCTTGGATATG
AGAGATCTGGAATGTTGACGGTTATTGCTTGACCGGCACGTGAGGTTGTTTCGTGCGCGTAGAGAGCGAGTAAAACGGCT
TCGAATCCGGCTTGTGGTTGACGGAGAGGGACACGAGAGAGGTAGAGACCAGCGATTAAAGGAACGAATCGGAGGACGAG
AAGCTGAAGCGATGGTTCCGCGGATTGGAATGTGTCGTAGAGCCAACGGCAGAGGTTGTTATCTCCGGCGCCTGAATCGG
GACGTAGGAGGAGAGAGGAGATCGCGGTGGAGACGGCTTCATCGTCGAGGAGGATGGTTATTGTGGAAGGGATGTTTGTG
TTTGTGACGATCGTGGATAAGGATTGGATTGCTGTTTGACATTTTGTGTTGGATTCTGATTCGTTGTTGGTCACTGTGGT
TTCTGAATCTCCGGTGATCGCCGGAGAAGGTGGTGAGTCATGGCTTGAGGAAGAATCAGACATTTTGGGGAAGATGATGA
TCGCTTCTGAGAGAGTAGAGGTGAAAAATATGGAAATTTTGAAAACTTTGAGAAAATTACGCAGCAAAAATAGAATCAAA
TAAAAGTAAACCAAATTATGGGCTTGATAGTTATGGGCTAGAAGCCCAAATTAAATTTGATCTTTATCCCGTGTATTTAG
ATGGGTCATTTCACACCGAAACTTTTCAAGTTATCTCATGAACGTGACCGTTTCAAAGACATCATGTGCATCCTCAATAG
TCGCTTGTGTGTATCGGAGACAAAGGGGCTAACCCAAGTGATATGGTCGTTAGATTCTTCAGGCGGCAACAAGCCATGGA
ACAAATTATGTTCGATAGATCTCACAAAAACTCTTTCTTTGTCCACTTCCCTCTGGCGCCAATAGCATTATTGGACAAGA
ATAAGCTATTGCTTCAAGGTCATGGTTGCATGGAAGAACATGTGATATATGATCTCCATGCAAAATCTTACTCTTACTAG
AAAAAGCGTATTTACAACTAAAAATCACTTATTGTGGAATTTTGAAAACTTTGAGAATATAACGCAGCAAAAATAGGATC
AATCTTATATAATAAAACAAAGATATACATGTGTTGTAGCTGCTCATATCGTACGATCTGGACGCTTGATTTGTTTTTCG
ATCGGACGGTTAGTATAGCACCGTCCGGGGACCATAAAAAAAAAACAAATTGGCAATAATGTTTTTTTTTTTACATTGTT
TGATGCTTGGTTGGTTTTGGACCTTTTGGTTCTCCATCTTCAAAATCTCATCAATCCGATTAGAGAAATTAGGGCAACGT
AATTTTGGCGAAAATCCTCTCTCTGTTACGAATAGATTGTTTTTGATTACTAAAGGTACTAACTTTTCTCGATTCCGCTT
GCTTGTTTTAGCTTTCATCTCTGTTTCTAGGGATTTATCGTTGTTCCTCTGTTTCGTTTTAGCTAACATTTACGAATCTC
TTCGTTTTTCTTTGTTTATGATGTGTTGGTCTGATTGTTATCGATTTTTGGGGGTAAAAATTTGTATTTTGTTTAATCTG
GTTTGGTTCTATTGATGAATCGTTTTTCTCGTTTATCTTCAAGCTTAGCTGGATTCGTCTCTGGTGCTGTAGATTTTCGA
GATCCGGTCAGAGTCGTTCGTGAAAAGCTCCTTGTTTAAGTGTTACGGGCTACATCGGACGCTGACTGGCTTTTCATGGA
ATTTGAGTGCCAAGAGAGACTTGAAGCTGCGAACGATCAAAGAAGTGAGTCTGGTCTTTTGAATACCGATTTGAGAATAG
GTAATGATGGGTCTGTTGAGATTCCAAATGTGAAGTTGTGTTGTCAGAAAAAGAAGGGAACTTTAGTGCCCAGTGGCTCG
AAACAGTTACTCTCTGACAAGGATTTGTCTACTACCATTATTGATTTACCTCAGGCATTGATATCTGAGATTCTTAATTG
CCTTGACCCAAAAGAGTTGGGTCTAGTGTCTTGTGTTTCAACTTATCTGCATAGGTTAGCATCTGAGCATCACGCTTGGA
AGGAGTTCTATCGTGAGAGATGGGGACTCCCTGTAGTTTTCGGAGCTGCAAGTTCAGGGCTTTCTGATGAGAGATCATGG
AAAGATCTGTTTGTTGAAAGGGAATTTAGGAGTAGGACCTTTTTAGGACGTTATAGTATTGATACTCTGTATGGTCACAC
TGAAGCAGTCCGGACTGTTTTTCTCTTAGCTTCTGCCAAG
>AT5G21070.1 | chr5:7157491-7160490 FORWARD LENGTH=3000
ATACCGTTTCGAGTCTCTGTTTTGCCTATCTGTCATGTCTGTTTGTTGTAGAGCGTCTTAAGGTCTATTAATCTTTCTGC
TTCGCGTTGTATGTCTATAACTAGTTGTAACGCTCTCTGTTGCACGTGAAGAAACATATGGAAGCATTAAATTCCTTAAA
TAGAACAACTCTTTGGAGGTCTAGTGTAAGGCTTGTAGCTTTTACATAATTTTGTAGTTGTTCCGTTGATAAAGTTGGGT
TTAATTTTTGTAATACAACATAGTTGTCTTCGAGTCATAACATAATTTAGATCTTAAGCTCTTAGTGGTCGACTTTTCCT
ATAACTATGGTTGCACCAAACCCGAAGCTAATCTAACATTATCAGTTTTTACATATGTTTGATTCTTCATTCACTCCAAA
CAAAGAATTATTTATGCAAACAACTTACCGTTGCATTTACTTCGAGGAAATAACTTATTCGATAATGTGTATAATAAGTA
TTGAAGAGGAAAAAACTGAAACACATGTTAGCATAGGAAAAATTGGGATAAATTTAACAACTAACTAATCAAGAGGAACC
AACGGCTTGGCTGTAAGGAAGTTGTCGAAAGGAGTAGAGGAAGGAGGATTGAAGAAAGGAGGCTGATTTTGATACTCTGT
GACACAGATATTTGAAGCCGCGGGTGCACCTAATCCCATCATCTCCCACGAGCTCCGCTGGTCCACAAACGGGTTCCCAC
CACTGCAAGGCAAAGCAACAGCTTCCTTGGTTTGGCTGCTGCTAAATTTGTTGCTTTTGGCAGACATGAAAGACATCTTC
TCTTGCTTTCCCATGAGAAGAGCCTCGCAATGACCTGCCATTTCTGTGTATGTCATGTCTGGTGGATCAGACACTGAGTA
TCTCCCTAATTGTGCTGTTGTCTGAGACACCTGCACCCATTTTCTTCTCTGTCAGTCTCATGACTCGAATGTTTGTTTAC
GTTTATGCGTTTGCATTTAGAACCAAAAAGAAAAATAACTCACTGCATTTAGAAGTTCATCAATGCTCAGAAGAAATGCA
GTTTTAGCATTAGGTTGTATGTCAAGACTAAACTGTTCTTCTGGAGGACTCGGCACTGCATCATTCTCCGGTATAAGCAA
TTGAGTTTCAGCCTGCGAAAGTAAATGGAAACATAATGATGTTAGAATAGTAACTAACTTCAAATTTGAGAAATCAGACG
CAAACTGTGGATACATTTTCTCGAGGTTTGTTGTTTTTTTCTTCAGAACGGTAAACTTGAACTGGAGATTCTGTCAACTG
CGTTCCAACTGGACAGCCATCGATAGGTATAAAGTCTGAAACTAGCTGCTCCTTTATAGCCGACGATTCTTGCTGCAAGT
TAAAACCATTAACACAGGTAAGTAGTTATACACTCCAACATAATTCATAAATAGTGATCAACATTATGATAGTAGTACAT
CTGATAGTTTTCCCAAAAACTTCATTATCATGGAAGCGTAGTGCTCTCGAGATTGATTTTGTGAAGCTTCTTCTATCGTG
ACAAGTGAACGTGAAGCGTCGTCATCGTCTTCTTTTGATCCATAATTCTTTGCTGGTTGGTCTGCTTGTCCATAGAAAAC
AGCATCTAGCTTGCAATCTTCCACCAATTGAAGAAACGGGTCTACCTGATATGCAACATTTTATATTTTATTATCAAGCT
GTATATACAACAGACTAAGAGACAGAGCAAGAACATAAGTAAAACTATTAACTACCGTTTTTTCCTGTAGTGAGGTTTTT
GCGCTATTAACAAGAGGAGGGATGTTGAAGGCTTTCGCTGAGAAAATGATCATCGATGTAGCCAAAGTAAAGAGGGATCT
ACGCCGTGATGGCTGCAAGGGTCCTATAATTGGAAACAAAAAGTAATCTGTGAAAAAAAAGGAAGATAGTTTGCATATAA
CAGTGTGCATCTACTAAAATCTTAATTTAGAGATGGTCCACAAGTTTATCTGCAGGGGACTATACCTCCAAGAGACAGAT
TACGCAAAGAAAATGCTAGCTGAAAGCTCCAGACCAAGACTTCATTGCTAGAGTGCTACATATATGAAAAGAGGTAACTT
CTATTGTAAAACATGAACTAATGCAGTGTAACTATGTAGTTTCATACAATGGAACTTTTTAACTACTGTACCTTAGTCCG
GCCGAAGAGAAGTACTAAGCTAAATGTATTAGCAATGGCTTCATAATTTTGTGGCATGTTGTGAGGAGATAAAGACTGCA
CCCAAATCGATGAAAGCAAAAGGCAAATTTGGTGGCTGCTTAATCTTAAGGGTATCACCTGAAAGTTTTCCGTTAGAAGG
CATTGAAACCAAATTATTACAAAATGATAAGTTCATGAATCTAATGTAAAACATACTGGTTTCTCTGGTGAACTTCCAGA
AGAATTCTGATCTGCTACCATTGAAGACGGGTTTCTTTTCACACTCTGAGATCGGCTGTAACTTGACTTTAACCGGCTCA
GTACTGAGCTAGTATTGTTCTTTGGCTCTTCGTCGTCAAAACTTTCACCTCTTATGAATTTTGACGTTGACCTGCTAAGT
GTTGAAACTCTCTCCATCTTTGCAGTATCATCAACAGAATTATCTGACTCCAACTTCAGTTTTCTAAAGAGTGCAGCTGA
AGAAGAAAACACAGACACAGTTCTTGACAGTGTCCTCTGCATATCAGCAGGTCTTCTGGAGTTGAGAACTGAACTTGGAG
AAACAGAAGATGGGACCAGAACAACAGAAAATATACGGTGAGCCCCCATCCTCGATTCATGGTCAGCACAGACCATAGCT
TGAAGCAGTTGATGAAAAAGTGCATCTGGAAAAGCCTGTGAAGGAATTTCACGTTATCTTCTCAATCCATAGCAGTTTTG
GTTACATATTGGAGGGAAAAAGAGATAGACTCTTCAAGGCTTAAGAATCTTGCCTTGTTTTCATATGATAAATTTGGTAT
AGCTGCTATAATTTGTGCTGTACGGAAAACTGCGGCGATT
>AT5G21080.1 | chr5:7155035-7158034 REVERSE LENGTH=3000
TTAGTTGTTAAATTTATCCCAATTTTTCCTATGCTAACATGTGTTTCAGTTTTTTCCTCTTCAATACTTATTATACACAT
TATCGAATAAGTTATTTCCTCGAAGTAAATGCAACGGTAAGTTGTTTGCATAAATAATTCTTTGTTTGGAGTGAATGAAG
AATCAAACATATGTAAAAACTGATAATGTTAGATTAGCTTCGGGTTTGGTGCAACCATAGTTATAGGAAAAGTCGACCAC
TAAGAGCTTAAGATCTAAATTATGTTATGACTCGAAGACAACTATGTTGTATTACAAAAATTAAACCCAACTTTATCAAC
GGAACAACTACAAAATTATGTAAAAGCTACAAGCCTTACACTAGACCTCCAAAGAGTTGTTCTATTTAAGGAATTTAATG
CTTCCATATGTTTCTTCACGTGCAACAGAGAGCGTTACAACTAGTTATAGACATACAACGCGAAGCAGAAAGATTAATAG
ACCTTAAGACGCTCTACAACAAACAGACATGACAGATAGGCAAAACAGAGACTCGAAACGGTATCTAAAGAGTAATGATT
TTCCTGTGGAGTTGATGTGCTTCATGACCGCCATGGTCATGATCATGGAAGAGAAGGGTTAAGATACCTACCAAACACAG
GACTGAACCAACCAGTAGTTTGTCGTACCGCTCCACCCAGTGAAACTTGAGCTGGCTTGCACCATAGAACGATAGAGCAA
CCAGCGATGTCATAACCAATATGGTGCTGCCCAAAGAATACCAATCATTTCAAACATATGTTCTTTCCCTTGTAAAATCA
TATCTAATTGCCATAAGATTGACGATATCAAGAGAAGGCGTAACAAATGTGACCAAAAACAATAGACTTAGTCTCACCTG
AAGAGCAGAACTATGATGGCGAGAACCATCATGGACTTGGAATTTCCAACAGCGAGGAAAACCGGGAGAGTTGTTGCACA
AGGAGATAATGCAGGAACAAGGACAAGTCCAGCAACAGCCATTTTCTCCATGGGTTGGTTATGAGAATGAGTGTGACCAC
CTTTACCAGCCAAAAACAGCAAAACATAGCTTCCACCGAGAAATACAAGCAAAAGGGAAGCAAGTTTGTGAACAGTCTCT
TCACCAGCGATGGTATTCGCCATTGTGATTGCTGTTATACCAAGGAGAGAAGTGGATATAACATGTAGGACTGCTCCAAA
TGCAGCTGAAAATGGGTGACACTAGAAAAAATCAGATAAGAATCTCACATCATCTATATCCCATCAGACACCAAATGCAA
CAAAAACGTTGATGATAAACATGATCAAAACAACTACAAGTCAAGTCCTTCGACCATTAAAGCAGCAGTTGAAATCATTC
ATAATTCCCAATTATCTAGTTCTAGCTCAATCAAAGAATGCACACACAATGCTTCGATTATTATTGATTCATCAAAAAGC
AGAACAATGGATAGGTATCAAACGCGCCATCAAAGTCAGAAAATTCAGAATTCAATATATAGGAATCAGAGATTTAAGAT
TGGAAACCTACTGACGAGGAGTGTTCTCGAAAGCGTCCATTTCTGCGCACGTCCGACGATGGAGAAAGGTAGCCAATGCG
TCGGAATAAACGAGTGAAGGAGCGATACTGTCGCTATTCCGCCGATCGTCGACAGATCCTCCGCCGTGAAAGTATCCATT
CTTCTTCTCCCGAGATAAATACACCGTGAATTGAAAGAAAAAAAAAAACACGATCCGCAAATTGCAGTAGCTCGATCTGA
AGTTTCCGGTGAGCAAAATATATGAATCGGAGGCTGAATTTACATTTGAATCTTCTCGGATTTCATGGGGAAACTTCTAA
GAATAAGATCTGAGGTTCTGAGGAAGAAGAAGAAGAAACTTGTGAATCAAATCAGTGAACAAGACCGGGTAATCGGATAA
TCTGACGGGTCAAACCCGGATCTTGAGGTTAGTTTCTTCTAGCGGGTTTTTAATTTTAAATGAAATCGATCGAACCGAAC
CGAACCAACAAATAACTAACCCAGTTTTTTCTTCCAGTATTAGGATGTATAAATGGCCGAGGCTAAGGGCCCAATGACCT
AATCCCATTATTGTTTGCCTTATTAATCGACTTGGGCCCAATGTACTTGGAAAGTTCCAAGTCAACCACTTGAGGAGTCA
ATATTAACGAAATAAATTTGAAATTACAATTTTCCAATTTTGAAAGTTTCAGAATTTTTTTGTTTGGTATTACCATTATA
TATATATAGTTTTAGAGAGTTGACATAAAAACAATACTATTAGTTTTAGGAGCAAGGAATTAGAATGGTAAATGGGGATC
CAAGTCCAACACATCAAAACGTCACACATAAACATCACTAAAGATTTAATGTACTCCCAATCTTCCCAAAATCAAAGAAT
CCAAATCAAGTCTCATCATGAGTTCCTCCACAATCGAAGGTAATATGCACATTCAGACTGTAATATCCATCTTCTTGAAT
CAACTTATCTTTATCTCTTTGGTAATATGCAAGCAGCTCCACCGATTCAAACTATGAACACCGAGGAAGACATCAAAGCA
AAGACAGAAGAAGTTGTTAACGCCCCGTGTTGTCCAAACTGGTTGGCACATATATCAATTATAATTTGATTTTTGATAGA
ATTAATCAAAGTTACTAATCTTTGCTCCAACCGTTGTAGCGATTGCACGGGATCTGAAGAAGGTTCATCAACAAAAGATG
ATTGTACTGTCACATATTTGAAAGCTCTTTGTGGAATTAATGATTGATCAAATGGAGTTAAATCAACGTTCCTATGTTCC
TTCTTCAACGTTCCTATGTTCCTATGTTGTTTCCACTGTGAAATGTTTTCGTAACATAATGGCTCCGATTGGTGATGACA
AAAAGAACAATAGAAATATGAATGAAAAATAACAAAAATGAGAAAAAAGAGGAAAGTAGCCATAAGTAGGAACCAAGAAG
AACATAGGAATTGAACAAAATGATTATGGTAAATGGTAAC
>AT5G21090.1 | chr5:7166905-7169904 FORWARD LENGTH=3000
AACAACTGGCAAAACCTGAAAATGAAGAATTGGGGGGTGACCTTGTAAGAACACTTCACCACTTTATCAAATATCACATC
TATTATGTAATAAGTATATATATGTAGTAAAAACAAAAAAAATGAAGAATCGAATCGGTAATATCATCTGGTCTCAATTG
AGAACTTCGAGGTCTGTATGTAAAATTTCTAAATGCGATTTTCGCTTACTGTAATGTTCGGTTGTGGGATTCTGAGAAGT
AACATTTGTATTGGTATGGTATCAAGTTGTTCTGCCTTGTCTGCATTTAACACTTGTGTTTTAGATCTGTTATATAAAGC
CAAAAAAGGTTTTGTGTGATTTGGTACTATCATTTTATTTTCCAATTCGAATCCCATACTTATCATATCCATTGTTCTGC
GATTCATCATCAACCCATACCAGACAGAGCATACATGTGAGTTCGGCTAAATTGCAAAAATAAGAAAGAAAACACGTGTT
GTGCTTCCTATATTGTACTGTTTATAGCCTCAATAGGAGTTTGTGGATTATGTAAAGAAAAACATCTTAATATCCTCGAA
TAGTTGGGTTACTCAGCTATTTAGAAATTGAGAAATTTAGGATTAGCTTCAACTAAGTCCATATAATTTTGGGACCAATG
GCATGTATTGTTATTATCAATAAGACAATAACACGTATTATGTTTTTTAAATTTTGGCAGTATATCGATTTGAATATGAC
TGAATGTGAAGTATGAAGTATCATAATGATTTTAACACAAATCAATATGTACATCACTGAAAGTAGTTCTCTCAGTGAAA
GACACTTGTCATTGTCAGTTTCTTTCTTCTGGTCAATTATCTTCTCTTTTTAAAAATATATAAATACAGTTTTTTTTTGG
TCAATTAAACACAATAAGAACTCTTTGTTTCATATATATAATATCAGTAACTCTTTGGAAAATAAAATAAAAAATAAGAA
GCATTTTCATAGCAATAATAACAGCAGTGAATTAACACATACAATTTCATGGAGACTATAAGTAAGAGCTACATTATTTT
GTGCATGATAGAAATTTAGAAAGCCACATGAATGTACGCTCGTATTTTTATACGTAAATAATTGATCGTATGATTTTCGA
AATTTCGTATTCAATAATTACTCCAGTGTCCATCATACGAAACTGCCAAAATATATGGCCCCGTCGATCTTGTCGTCTTT
TCTTTTTCGTTTGTAATGTTTAAGTTCAACCACTAATATCCACCACACACAAAATAAAACTGCATCTTAGAGAAACAATC
CACTTTTGTTTTTAAGGTTCAATTTTTGAAATTTTCAAAAAACAAAGCCTATTTCATACACTCACCAGTGCTTCACAATT
CATCATAATTCATAAGCCACGCAAAAGAAAATAAAGTGAAAGATTCCATGGCGGTAATTGTGTGGTGGCTACTAACGGTG
GTTGTGGTGGCGTTTCACTCGGCGTCGGCGGCAGTAGTAGAATCAACGTGGGAGGTTGAGTATAAGTACTGGTGGCCGGA
TTGTAAAGAAGGAATCGTTATGGCCATCAACGGCCAGTTTCCAGGGCCAACGATAGACGCAGTCGCCGGAGACACGGTCA
TTATCCACGTCGTCAACAAACTCTCCACCGAAGGTGTTGTTATCCATTGGCACGGCATACGTCAGGTTATTCAATAAACT
CTAAATTTCTTCCTTCTATACAAAAATATAAGTATGTAATGTGACAAGAAGCATCAACAAACAAACAAAAAATGTGACAA
TGAGCTTATTCTATACAACTATATGTTTGATTGTTTTACGACCGAATTAGAACCATTACTTTTTATTCAACAAAAAAAAA
ATACAAATGCTAACCGTTGTTCTGCTGATTTTCAGTTTTATTTTTTCAATTTTTTTGTGTGTGATGTTAGAGCATCATTA
TTGGTGGTATCATTATTGGTGGTATCATTATTGGTGGTATCTTAACCAAATTTTTAAGTTAAGATTTGTGAAGAAAGAGC
TTTTATATAAGAGTTTTTAGGCTTATATTTAAATTTTTTCTTCATAAATCTTAGCTAAGATTTGGCTAAGATACTACCGA
TAATGGTGGTCTTAGATTGTTTCAGAGCCACTACTAGTACTATACAGTCTGTATAATTAATTCACAAAAAAAATTATTAT
CAAAAACTAATTTGTGATCATGGAACAGAAAGGGACTCCATGGGCTGATGGAGCAGCAGGTGTGACCCAGTGTCCTATTA
ATCCTGGCGAGACTTTCACTTACAAGTTCATTGTCGATAAGGTTACTTTAAACTTGTTCTAGTTTTATATTTTATGAATG
TTAAGAAACAACATTATTTGGTTAATTAATTGGGAAAGAATACGGTGTAGGCGGGAACACATTTCTACCATGGACACTAC
GGAATGCAAAGATCATCGGGACTATACGGAATGTTAATAGTAAGATCACCAAAAGAGAGGTTAATTTACGATGGAGAGTT
CAATCTCTTGCTCAGTGACTGGTGGCACCAAAGCATTCACGCGCAAGAACTCGCTCTTTCTTCTCGTCCTATGCGTTGGA
TCGGTGAACCTCAAAGCTTGTTGATCAATGGAAGAGGACAGTTCAATTGTTCACAAGCAGCGTATTTTAACAAAGGAGGA
GAGAAAGATGTATGCACGTTTAAAGAAAATGATCAGTGTGCACCTCAAACTCTTCGAGTCGAACCCAATAGAGTGTACCG
TCTTCGAATCGCTAGCACAACTGCTCTTGCTTCCCTCAACTTGGCTGTTCAAGTAAGTTTCTTTCTTTTCAACTCACACG
TGTACTTTAAAAGCTCACACGTGTGGTTTGATTGCGCACGTGACAGGGACACCAGCTGGTGGTTGTTGAAGCTGACGGCA
ACTACGTCGCACCGTTCACCGTCAACGACATTGACGTTTATTCCGGCGAAACTTATTCTGTTCTCCTTAAAACCAACGCA
CTTCCATCAAAGAAGTACTGGATCTCCGTCGGCGTTCGTG
>AT5G21100.1 | chr5:7170720-7173719 FORWARD LENGTH=3000
ATGAACCGGGGTTGGTATGTGTGTTTATTTTCCTCGTTGGGTTTCTTAATTTTTTAAAGGGATAAAAATAAGGATGTTCT
AATTGATAGGATCAAAGAAAATATGTTTAATTCTCTTGTTGGGGGACAAGATCTCTTTCTAAATTATTTTTATGGTGCAA
CAGGATCTCTTAAGTGTATGATTTATTAAAGAAACTTAAAATCTTATTTAGTTACGTATGACATGCATATTTATAATTAA
TATGGTACATAACTTACATATGAACCTTTTAATTTGTGACTTAGTCCACTTCATATATGTCACCATCTCGCTCTATATGG
TTGCACACAAATATGTACTTTCATAGGATTTGATATTGGCTATGTTTTTAGTTTTTGTTGTGGTAACGTACAAATATAGG
TCGTATTTCATAACTCATAAGTTTACTTCTTATAAGCAAGTAGGGAACAAGTAGGGAACACAAGCTAGAACAGAAAAGAA
ATTGATAAGTGGTAGATGATAGATAATTGTATTAGCCATGGTGTATTGGCCCAAGTCACTTAACTGGCTTTCATTTTTTG
TCAGGATCATCGTAAGTGACTATCAATTCCATGTAACAAAGATTTTTTTTTGGATATTAAACTGGTTTAAGTGAAAATAA
TACTTAATTATTGGATAACCTGAATTCATCTCCTCTTAACAATTTAACTTATAGTATGTACAAATTATACTTACTCAACA
CTGCTTGAAGCGAGTTAATTTCCGAATGGTGCTAGTGTGACTGTTAGTATTTTTGACTGTTAGTATTCATTTCAAAGTAA
TATATTCAAAAGGTATAAACTTTTATGGATGTATAAACTTTTCCACCGATTAAGACTATTGACTATTGTAGGTTGCCAAA
AGTATAGTAACTCGAAATAAAAGAATATTACCAGAGATACAAGTATACAACAACACATCGTGTCACTAAAATAGTCTAAA
GTATGAATTATCGTGGTGTCCTAATTAATGTGGAATGGAGCCATCTAAATTCGAAATTTGTTGTGAGCAACCATTCCTTT
CCAGATCAAAAAGGAAAAATATATTACAATTTATTTTGCTTGTTAGTAAGTTTCACGAGTTTTTCGTGGAGCTTTCGTCA
ACTTCTCTTTTTCATCATCTCACTCATTTGCACTTTATAGAATTGAATTTAAAATTTGATATGATACTATATATATCACT
GGTATAAACTATTAGGCTACACATTATTGACAGAACGGATGTCAAATGAGACTGGTTTTATTACGGGAAATATAATGTAA
TGAAAAACTGTTTCACTTATAACAGAGATTAGGGAGAACAAGTGTGTTATTGAGAAACTCTACTTAACTCTAACTGGATT
TAGACCACAAGTAAAAAATTCAAAGCTACGGCCTACATATCCTTTAACAAATCTCTCGTAATGCTGTTGCTAGCCGTCGA
ACAGATTCAAAGCATATTAACAAAGTTATAGACGTACGTGATGCGTGGTTGTAAAGTAGACAAGTAGGACTGATGATGAA
AAAAAAAAGTAGACAAGTAGGACTCTAATTTTTAAAGTTTTTATTTGACACGATCAATTATTATGTTCACAAAAGAATAA
TATTAAATAATTTAAAAAAATATTTTAAAAATACACAAGAAAGACGTATTTAATTTTTGACATATACCTAAAATATAGGA
TTTTGTGTGATAGTTAACATTACGTACATGTTCAAAACAACCAAGAAGTGAGATTGATAAACTTGGCATTGTAAAGATTG
TGAACGTGATCTCACCGTCTAAGACAAATTCAACTTTGTCACCCTAAAAACATGTAACATGAGATCACTACTATACCGAA
TCTTCTTGAGATATTTTGATTGTTTACACGATCGCAATTATGTCCATTAACATTGTGACCATTCTAAAACCCTAAAATTT
AAAGAAAAAATAAATAAATAGCCTTTTTGACCAAAAAACCCAATCTATGGTTTTGCCCACTATCTCTTCCTCTCTCCTCC
TATATATATGTCTTATGATGAGCACACATCATCATCATTCACATACATAAGCCAAATGGGTGTGTGGTGGATAGTGCTGG
TGGTGGCTGTCTTGACTCACACGGCGTCTGCCGCCGTGAGAGAATATCATTGGGAGGTGGAGTACAAGTATTGGTCGCCG
GACTGCAAAGAGGGCGCCGTTATGACCGTCAACGGCGAGTTTCCTGGTCCCACCATAAAAGCCTTCGCCGGAGACACCAT
CGTCGTCAATCTCACCAACAAACTCACCACCGAAGGCCTTGTCATCCATTGGCATGGAATCCGTCAGGTTCTCTCTCTTT
TTTTTCACTATAACCAGATCATGGATCTAGAAAGCGCCGAGTATTTTGTAAACACAACAGAAGTTATTATTAAGATGGAT
ACACTAAGTGTCATCACTCGGATCATCACTTACCATATGAACTTTTTCAGATCTTCTATTTTCTTCTGCTTAATTTGTTT
TCTTTTTTCTCTATACATTAATTCAATGATTGTGTCCATTGTATAAAGAATTGTAGATTGGTATGATTTGTCATGATATT
AGATGATAAAAGAAGAAAGAAAATGGGTGAAGTTGCAGAAATAATGGGTTAAGCAGCACATGCCATGCATGATCACTTTG
TCTCTTCTTGATTCAATAACTTCATTTACGACGTTTGCTTTTCCCATAAACACTATTTATTGTCCCTTAAAATTATCGCA
ACAAAATAGTACATTGACACTACTCTATAATTTACCTTATTTTGCATTCCTAAAGCCTAATTCAGTGTAAAGTTACTACT
TAGTAGATGACTGAATACTTTAACTGCGTTTTGTGAATATAGTTCGGAAGTCCATGGGCAGATGGAGCAGCAGGAGTTAC
TCAATGCGCAATTAACCCTGGAGAGACTTTTACCTACAATTTCACTGTTGAAAAGGTAACTTTTTTCTTCTTCTCTTTTT
CCATTATTGTAACAAAAATAAATAGTAACAAATTTGGGGA
>AT5G21105.3 | chr5:7177658-7180657 FORWARD LENGTH=3000
TTAAACTACACCGGCAAACTTTTGCTTCACTTAAGATAATTTTTATCTGTAGTTGTGAGAATATTTGGGTTTGCTATTTT
TCGTTTTGTGAAAATATACAAAGTGATGTTGTATAATAATTGTTATTTGGAAAGGTATTGTTCAAATACAAGTTTGTATA
AGTACATTTGAGTTTTAGATTTAACAAAAGAAAAAAATAGAGATACAGAAGTATAAAATAGTCCTAAATATACCAAGTCA
TATAAGAAAGTTGGAGTTGACGAGATAGTGGCAGGACAACTCGTCTTTGTTGACAACAAATTGAAAATTTTAATTTGAGT
TAAATGAGCATTTTGGAAACTTGATGCTTGAATTTGTGCTTTGTACTAATAGATTGTTGAAAAGTTGCTTCAATTTCGCT
ATGATGATATTTATTTTAAATTTAAGTTTTTTTATTAATAAATATGTTATGGTACATTTCATATCAATCGAAACTTAAGA
CTTCTCCATTGTAATTGAATTTAAACTTAGATTCATTGGGCCTAGCAACATTATTGAGTTTGGTTAGCTATTTGCTACTC
ATCTCACTTGTCTTAACTTTTTATTGTTTGCATCCTTGCATATAAAATGATAGAACACGAATATCCATTGCGCCCTCTCG
GACTGCTTTAGAAGACTATAACCCAATTCCCACTACTGTAATCAGGGCACCGTGATGACACAATTACATAATCTCAAAAT
CCTCACCCGCATTCGTTTGGAGCTGTGTACACCTGACAGACATTCACACTCTATCTCCTAAAGAAGTTAAGAAATAGGTT
GTCCTTGAATAGGTAGAAACTGAAGACAATGTAGTGAGATTCAAACTAACCAAATGATCCCAATATCTACAATGCAAAGA
AACTGCTAGTATCATGAGCTCAATGGAAGCAAAAACACTACCCATGGCTACAACCTCAAACTTTCGACATTGGGAATATG
GATGCAAATGAAAGATCAAGATCATGGACCTTCATAGGACAGCCACGTGTTGCTACTTCCGTTGACATGTGCATAGGACT
TAGGTTGAACTAATTAATGTCTAGGCCTGCTTCTTCATCGTTTTGCATTTGATTCTCTAGGCTTAGTTCGGCCACAATAT
GTTTTACATATCTTCATGACTTTACATTTTTATGCCTTGCTAATGTGTTTTTGTCACTTAGTTTTAAACGCTACATACCT
TATATGCTGCATAAATCCTTTATGGTATCTTTCGAGGAAGGAGGCTGGGGATCAATCTTTGTGGGAATACCCTTCTATTG
TTGATGGTGTCAAGATAACTCCGTTTGTTCTCATCCGTATCATTTACCTTGAAGCAGGTATAAATTCATCGGAATTTACT
TTTAGAGGATTCATGATTGTAATAGTTGCTAGTTACATCTCAAGCCCTACTAGCACGCAAAACTCTTGAAACTGTGCATA
GTCTAGTAGTATATTGAGATATAATTAATGGTTATGGACATTTTACGGTTTGAATAATAAGTGACAATCTATGTCAAATG
TGTTTTAAGTGTACTTATAAGAAGATAATAAAAGCCTCTATGACTATGAGTTGACGAATTTTCAACACGATTTGAGTTTG
AATAATTTTGGCGACCGACCATTCGAGAGACATGGGCACTATAAGGCATATAGGCCAAAGCAAGGACGTTAAAAACAGTT
TACGAGTGGTCGTTAATTGGTTAATGTGTACGATAGATAGTTGCATATTTTCACATACTATATTAATAAAACATTACTTA
TAGGAAAACGACGAGAGTTCCAATAATTGTGGAGTAGCCGACAAAAAAATCCCGGGAGACACGTTTCAGACATTTTAAAG
AATCATTGCTGGCGACGAAACGTGCCTTCGTGGCACTTGTTTACTTTCCTATTGGCTATTTGGTTATATTCATTGCACCT
CTTCTACATTTTCTCTAAGAAAACATTATATTATCATATTAAGAAATAAATACTAAAAACATCATGCTGGTATTGTTTTT
CTTTGATTTGAAATAGGTTTTATACCCTATAATATATAGTTGTACTATATACCGTATCTCATTTGAACTTAAAATCAAAT
ATGATATTTAGATAACTAGTTGACATTTCTAAAGGATAACCAAAATAAAATAAAACGAAAGTATTACCTGTTTCATTACC
CACACGTTGACCGTTATACAAACAGTTATAGATAATATATCATCATAATTAAAGGTCAACATTTCATGATTTATTAAGTA
GTTTATATAACATTTTGCAATGAGAAACCCGACAATTTATAGTATGGCGCCAAGATTACGAAATCTCAAATACCTATCTT
TTAATGGGAGAGTTTTAAAATCGAAAAACGAATATTTGATGAGAGTTTTATTTTATTTTTTGAGTCGTGCATTACAAATA
TCACTGTGAAAAATGTTGATCGATTTACATAAGAATCATAATCGTCCATTGGATATATAGACAATGTGATTTAGAAGGTT
ATATATTTGTTTGTCTAAAGAAAAAATAATATCTTCAATTATATGACACAGTTTACAATTCAGCATAGAAAACAATACAA
TAAGCTACAAAGGATTGTTTTAAATAGATTTTAAAACACCATATTATCATCTTTAAATTTTGGCTTCTTGAGATGGTCTG
GATAAATAGAAAATTATTAAAATAAAAAACATTGTTAACTACTAATTTTATATTAAAAATACATTTATGGAATGCTTAAA
GGAAAATGGGGAAATATATATAGACAGTAATACTAGAAACCAATCTGTTGGTCAAATATTTAGAGCCAGTATCCAAAGGG
ATTGAATGTATATTAGTATATATAAGATATCATAAATTCATAGAGAATACAAAATTCACAATTCTTAATACAAAATACTT
ACCTATATGAAACTTTTCAATTTTAATGCTATGAGCTTGTGCAATTTAAAAGGCTCTTATATCTAGCATATACTAATATA
ATGCAAAAACAAAAATGGTAAACTAAGTATTTTTATTCTA
>AT5G21105.1 | chr5:7177410-7180409 FORWARD LENGTH=3000
TTTAGTAAGGTATGACGGCATTTGAGTGTGCTTTTTTGTTTTGTGGTTGTGTTCGGTATGTTGTCAACCGAAGATTGGTT
CATGTTATTGGTATAGTTGGTTAGTTGGTTAGTTGGTTATATCGGTTATTTTGATCGGGATTAGTTCAGCGAGTTCTTTC
CAGCCGAATTGACTTGGTGGATAGAGCTTCATCGTGATTTATTTTATCAGTGGAATCGGACAAATCGAAGAAAAAATATC
AAATTTAGTTAAACTACACCGGCAAACTTTTGCTTCACTTAAGATAATTTTTATCTGTAGTTGTGAGAATATTTGGGTTT
GCTATTTTTCGTTTTGTGAAAATATACAAAGTGATGTTGTATAATAATTGTTATTTGGAAAGGTATTGTTCAAATACAAG
TTTGTATAAGTACATTTGAGTTTTAGATTTAACAAAAGAAAAAAATAGAGATACAGAAGTATAAAATAGTCCTAAATATA
CCAAGTCATATAAGAAAGTTGGAGTTGACGAGATAGTGGCAGGACAACTCGTCTTTGTTGACAACAAATTGAAAATTTTA
ATTTGAGTTAAATGAGCATTTTGGAAACTTGATGCTTGAATTTGTGCTTTGTACTAATAGATTGTTGAAAAGTTGCTTCA
ATTTCGCTATGATGATATTTATTTTAAATTTAAGTTTTTTTATTAATAAATATGTTATGGTACATTTCATATCAATCGAA
ACTTAAGACTTCTCCATTGTAATTGAATTTAAACTTAGATTCATTGGGCCTAGCAACATTATTGAGTTTGGTTAGCTATT
TGCTACTCATCTCACTTGTCTTAACTTTTTATTGTTTGCATCCTTGCATATAAAATGATAGAACACGAATATCCATTGCG
CCCTCTCGGACTGCTTTAGAAGACTATAACCCAATTCCCACTACTGTAATCAGGGCACCGTGATGACACAATTACATAAT
CTCAAAATCCTCACCCGCATTCGTTTGGAGCTGTGTACACCTGACAGACATTCACACTCTATCTCCTAAAGAAGTTAAGA
AATAGGTTGTCCTTGAATAGGTAGAAACTGAAGACAATGTAGTGAGATTCAAACTAACCAAATGATCCCAATATCTACAA
TGCAAAGAAACTGCTAGTATCATGAGCTCAATGGAAGCAAAAACACTACCCATGGCTACAACCTCAAACTTTCGACATTG
GGAATATGGATGCAAATGAAAGATCAAGATCATGGACCTTCATAGGACAGCCACGTGTTGCTACTTCCGTTGACATGTGC
ATAGGACTTAGGTTGAACTAATTAATGTCTAGGCCTGCTTCTTCATCGTTTTGCATTTGATTCTCTAGGCTTAGTTCGGC
CACAATATGTTTTACATATCTTCATGACTTTACATTTTTATGCCTTGCTAATGTGTTTTTGTCACTTAGTTTTAAACGCT
ACATACCTTATATGCTGCATAAATCCTTTATGGTATCTTTCGAGGAAGGAGGCTGGGGATCAATCTTTGTGGGAATACCC
TTCTATTGTTGATGGTGTCAAGATAACTCCGTTTGTTCTCATCCGTATCATTTACCTTGAAGCAGGTATAAATTCATCGG
AATTTACTTTTAGAGGATTCATGATTGTAATAGTTGCTAGTTACATCTCAAGCCCTACTAGCACGCAAAACTCTTGAAAC
TGTGCATAGTCTAGTAGTATATTGAGATATAATTAATGGTTATGGACATTTTACGGTTTGAATAATAAGTGACAATCTAT
GTCAAATGTGTTTTAAGTGTACTTATAAGAAGATAATAAAAGCCTCTATGACTATGAGTTGACGAATTTTCAACACGATT
TGAGTTTGAATAATTTTGGCGACCGACCATTCGAGAGACATGGGCACTATAAGGCATATAGGCCAAAGCAAGGACGTTAA
AAACAGTTTACGAGTGGTCGTTAATTGGTTAATGTGTACGATAGATAGTTGCATATTTTCACATACTATATTAATAAAAC
ATTACTTATAGGAAAACGACGAGAGTTCCAATAATTGTGGAGTAGCCGACAAAAAAATCCCGGGAGACACGTTTCAGACA
TTTTAAAGAATCATTGCTGGCGACGAAACGTGCCTTCGTGGCACTTGTTTACTTTCCTATTGGCTATTTGGTTATATTCA
TTGCACCTCTTCTACATTTTCTCTAAGAAAACATTATATTATCATATTAAGAAATAAATACTAAAAACATCATGCTGGTA
TTGTTTTTCTTTGATTTGAAATAGGTTTTATACCCTATAATATATAGTTGTACTATATACCGTATCTCATTTGAACTTAA
AATCAAATATGATATTTAGATAACTAGTTGACATTTCTAAAGGATAACCAAAATAAAATAAAACGAAAGTATTACCTGTT
TCATTACCCACACGTTGACCGTTATACAAACAGTTATAGATAATATATCATCATAATTAAAGGTCAACATTTCATGATTT
ATTAAGTAGTTTATATAACATTTTGCAATGAGAAACCCGACAATTTATAGTATGGCGCCAAGATTACGAAATCTCAAATA
CCTATCTTTTAATGGGAGAGTTTTAAAATCGAAAAACGAATATTTGATGAGAGTTTTATTTTATTTTTTGAGTCGTGCAT
TACAAATATCACTGTGAAAAATGTTGATCGATTTACATAAGAATCATAATCGTCCATTGGATATATAGACAATGTGATTT
AGAAGGTTATATATTTGTTTGTCTAAAGAAAAAATAATATCTTCAATTATATGACACAGTTTACAATTCAGCATAGAAAA
CAATACAATAAGCTACAAAGGATTGTTTTAAATAGATTTTAAAACACCATATTATCATCTTTAAATTTTGGCTTCTTGAG
ATGGTCTGGATAAATAGAAAATTATTAAAATAAAAAACATTGTTAACTACTAATTTTATATTAAAAATACATTTATGGAA
TGCTTAAAGGAAAATGGGGAAATATATATAGACAGTAATA
>AT5G21105.2 | chr5:7177410-7180409 FORWARD LENGTH=3000
TTTAGTAAGGTATGACGGCATTTGAGTGTGCTTTTTTGTTTTGTGGTTGTGTTCGGTATGTTGTCAACCGAAGATTGGTT
CATGTTATTGGTATAGTTGGTTAGTTGGTTAGTTGGTTATATCGGTTATTTTGATCGGGATTAGTTCAGCGAGTTCTTTC
CAGCCGAATTGACTTGGTGGATAGAGCTTCATCGTGATTTATTTTATCAGTGGAATCGGACAAATCGAAGAAAAAATATC
AAATTTAGTTAAACTACACCGGCAAACTTTTGCTTCACTTAAGATAATTTTTATCTGTAGTTGTGAGAATATTTGGGTTT
GCTATTTTTCGTTTTGTGAAAATATACAAAGTGATGTTGTATAATAATTGTTATTTGGAAAGGTATTGTTCAAATACAAG
TTTGTATAAGTACATTTGAGTTTTAGATTTAACAAAAGAAAAAAATAGAGATACAGAAGTATAAAATAGTCCTAAATATA
CCAAGTCATATAAGAAAGTTGGAGTTGACGAGATAGTGGCAGGACAACTCGTCTTTGTTGACAACAAATTGAAAATTTTA
ATTTGAGTTAAATGAGCATTTTGGAAACTTGATGCTTGAATTTGTGCTTTGTACTAATAGATTGTTGAAAAGTTGCTTCA
ATTTCGCTATGATGATATTTATTTTAAATTTAAGTTTTTTTATTAATAAATATGTTATGGTACATTTCATATCAATCGAA
ACTTAAGACTTCTCCATTGTAATTGAATTTAAACTTAGATTCATTGGGCCTAGCAACATTATTGAGTTTGGTTAGCTATT
TGCTACTCATCTCACTTGTCTTAACTTTTTATTGTTTGCATCCTTGCATATAAAATGATAGAACACGAATATCCATTGCG
CCCTCTCGGACTGCTTTAGAAGACTATAACCCAATTCCCACTACTGTAATCAGGGCACCGTGATGACACAATTACATAAT
CTCAAAATCCTCACCCGCATTCGTTTGGAGCTGTGTACACCTGACAGACATTCACACTCTATCTCCTAAAGAAGTTAAGA
AATAGGTTGTCCTTGAATAGGTAGAAACTGAAGACAATGTAGTGAGATTCAAACTAACCAAATGATCCCAATATCTACAA
TGCAAAGAAACTGCTAGTATCATGAGCTCAATGGAAGCAAAAACACTACCCATGGCTACAACCTCAAACTTTCGACATTG
GGAATATGGATGCAAATGAAAGATCAAGATCATGGACCTTCATAGGACAGCCACGTGTTGCTACTTCCGTTGACATGTGC
ATAGGACTTAGGTTGAACTAATTAATGTCTAGGCCTGCTTCTTCATCGTTTTGCATTTGATTCTCTAGGCTTAGTTCGGC
CACAATATGTTTTACATATCTTCATGACTTTACATTTTTATGCCTTGCTAATGTGTTTTTGTCACTTAGTTTTAAACGCT
ACATACCTTATATGCTGCATAAATCCTTTATGGTATCTTTCGAGGAAGGAGGCTGGGGATCAATCTTTGTGGGAATACCC
TTCTATTGTTGATGGTGTCAAGATAACTCCGTTTGTTCTCATCCGTATCATTTACCTTGAAGCAGGTATAAATTCATCGG
AATTTACTTTTAGAGGATTCATGATTGTAATAGTTGCTAGTTACATCTCAAGCCCTACTAGCACGCAAAACTCTTGAAAC
TGTGCATAGTCTAGTAGTATATTGAGATATAATTAATGGTTATGGACATTTTACGGTTTGAATAATAAGTGACAATCTAT
GTCAAATGTGTTTTAAGTGTACTTATAAGAAGATAATAAAAGCCTCTATGACTATGAGTTGACGAATTTTCAACACGATT
TGAGTTTGAATAATTTTGGCGACCGACCATTCGAGAGACATGGGCACTATAAGGCATATAGGCCAAAGCAAGGACGTTAA
AAACAGTTTACGAGTGGTCGTTAATTGGTTAATGTGTACGATAGATAGTTGCATATTTTCACATACTATATTAATAAAAC
ATTACTTATAGGAAAACGACGAGAGTTCCAATAATTGTGGAGTAGCCGACAAAAAAATCCCGGGAGACACGTTTCAGACA
TTTTAAAGAATCATTGCTGGCGACGAAACGTGCCTTCGTGGCACTTGTTTACTTTCCTATTGGCTATTTGGTTATATTCA
TTGCACCTCTTCTACATTTTCTCTAAGAAAACATTATATTATCATATTAAGAAATAAATACTAAAAACATCATGCTGGTA
TTGTTTTTCTTTGATTTGAAATAGGTTTTATACCCTATAATATATAGTTGTACTATATACCGTATCTCATTTGAACTTAA
AATCAAATATGATATTTAGATAACTAGTTGACATTTCTAAAGGATAACCAAAATAAAATAAAACGAAAGTATTACCTGTT
TCATTACCCACACGTTGACCGTTATACAAACAGTTATAGATAATATATCATCATAATTAAAGGTCAACATTTCATGATTT
ATTAAGTAGTTTATATAACATTTTGCAATGAGAAACCCGACAATTTATAGTATGGCGCCAAGATTACGAAATCTCAAATA
CCTATCTTTTAATGGGAGAGTTTTAAAATCGAAAAACGAATATTTGATGAGAGTTTTATTTTATTTTTTGAGTCGTGCAT
TACAAATATCACTGTGAAAAATGTTGATCGATTTACATAAGAATCATAATCGTCCATTGGATATATAGACAATGTGATTT
AGAAGGTTATATATTTGTTTGTCTAAAGAAAAAATAATATCTTCAATTATATGACACAGTTTACAATTCAGCATAGAAAA
CAATACAATAAGCTACAAAGGATTGTTTTAAATAGATTTTAAAACACCATATTATCATCTTTAAATTTTGGCTTCTTGAG
ATGGTCTGGATAAATAGAAAATTATTAAAATAAAAAACATTGTTAACTACTAATTTTATATTAAAAATACATTTATGGAA
TGCTTAAAGGAAAATGGGGAAATATATATAGACAGTAATA
>AT5G21120.2 | chr5:7184186-7187185 FORWARD LENGTH=3000
AGAAAGCTTCAGAGTTTTCTTTTTATGTTTTCTAGTCTTTATAGCTTTGTCTCTTGCTTATTCTCTCATTAAACACAGTT
TTTGATCTCTCCATTTCATAGCCCATGTAGCAATGGAGAAGATTAGGTTTCATAATAAGTTAATAACCAAATTCAAAGTA
ATTCATTATGTGATTTGAAGAGCCTCTCTTTTTGACAAAAGAACAGTAGAAAATGCTTTATTTGTTTAGACTTTAGAGGT
GTGTATTTGTGTTCGCCTTGGGCTTCAAGGAAGAAGGCGTTTGTAGACATTTTTAATATTAAATAATTTAAACTTTGTTG
GTATGATAATATTTTTATTTATGTCTTTTTATTATGTCTTTTTATAGGGAATTGTTTTCTATAAATAACAGATTTTTTAT
GTGTTAAATTAATTTTGTGCCTTTAAAAGAGATTAATGGTTAAAAGATGTATTTCTATATAAATCTCAAATTGAAAAATC
AAATAAACTAAGTTTGACGATATGCTATTTTAAAGTTAATATGAATAATTTCAGAAATATTTAAATGATATTTCGCATAT
TAAATTCATAAAATAAAACTATGTGAAGACCTTACTATATAAAACTATACCTTTTTCGGCAAATCAAATACTTATATTAT
AAAGAGTTTACAAGAAATATAAATATTTCCAATACAACCGTTGATACAAATAAAGAAAATCGAAACAATTGATTATAAAA
GAAAAAAATTCAATGTATTGCTATAATTCACTATAATGATCATATTTACTTTTTTGAATCTAATGTTAAATTATATTCAA
AAAAAAAATGTTCGTTGTACAATTTAGTGGTTCGTGAGTTTGAAAATAAATTTTAAAAAGATCTAAAAGAGTAAAAAAAA
AAACGCTTGTAAAAGAGCAGCTTGGTTTGGTGACCTCAGGAGCTTAAACTCTAGCAAGGATCCATGCTTGATACGCTTTG
TCGTACCGTCTATCTCCTCTTGTTCGAATGGTGGAAATATGAATACAAATTTGTTTATAAATCCATTTTGTGATAAGAGC
CCCCGGATGTGGTTCCTTTTTGTGCCTTCTTCCATTCCTCTCCTTTCAAATTGTATAGACAGTGGTTTGTAGAGCATAGC
GAGACAGATAGCTCTCCGCTCTACTTTGCTTTGGTTCGATACATAATCCAAGACTTGAGCCCAGTCGGTTCTGTACTGAT
TTTGAAGATGCCCTTTGTTATTGCCTCCCATATCGTCTCCCATATAATGATCACATCACTCATCTACAAATTTGTATTTA
TTCAAATGATCAAATCCTTACCGGTTTTTTCTTACCACTATTCCATTCCATGCTAGGATTGGCTGCATCCTCTCATTTCA
GTCAAGTTAAGCTCTTTTGTCTATTACTTTATTTCATTCATTTTCTTCTTCAATATTTTTTTTTTTTTTTTTTTTTTTCT
TCTTCAATTTTTTTTCTTGGCAAAAATGTTTTACATTGACCAATTTTTACATTCCGTATATTCTATTAAAACTTTCCATT
CAAGGTTCCTCCAATTTCTTTCTCCATCTGTACTAATGGAAAATTTAATAGATAATCAACAAAATAATATATACTCATTA
AATAATTGTTATTAAAAGAATCTCCAAAATGATATTTGGACGATATTCATGCAATCACGTCCTAATCTCCAAATATGCAC
TTTCTTTATCTTATAATAAAATGATTTACTCCAAATCCTTACTGTCACCAAATCAAAACCTTCATTTCATCTGCTTCGCA
TTATTTCTCTGATTCAAGAAAAATGACGGTCGAGAAACCACAAGAAATGACCGGCGATACAAACTCCGACGGATTCCTAA
CTAACAAAGACGTTCACAGAATAAAGCATCCATCGCTAGATACCAACGATAGTTCCTCCAGCCGATACTCCGTCGATTCT
CAGAAATCAAGAATAGGACCACCGCCTGGGACTTACGTCATCAAACTCCCTAAGGATCAGATCTACCGTGTTCCTCCACC
GGAAAATGCTCACCGTTACGAGTATCTCTCTCGCCGGAAAACAAACAAATCGTGTTGCCGGCGATGTTTATGCTATTCCC
TCTCTGCTTTACTCATCATTATCGTCCTCGCAGCGATTGCCTTCGGATTCTTCTACCTCGTTTACCAGCCGCATAAGCCA
CAGTTCTCCGTGAGTGGAGTCTCCGTCACCGGAATCAACCTGACGTCATCTTCTCCGTTTTCTCCGGTGATCAGAATCAA
GTTGCGATCTCAGAACGTTAAAGGTAAACTCGGTTTGATATACGAGAAAGGAAATGAGGCTGACGTGTTTTTTAACGGAA
CCAAACTTGGGAACGGCGAGTTCACGGCGTTTAAGCAGCCGGCGGGTAATGTAACGGTGATCGTGACGGTGTTAAAGGGA
TCGAGTGTTAAGTTAAAGAGCTCGTCGCGTAAAGAGTTAACGGAATCGCAGAAGAAAGGAAAAGTGCCGTTTGGTCTCAG
AATTAAAGCGCCGGTTAAGTTTAAGGTTGGCTCCGTTACAACGTGGACGATGACCATTACGGTGGATTGCAAAATAACAG
TGGATAAGTTAACGGCGTCAGCAACTGTGAAGACGGAAAATTGCGAAACGGGCTTGAGCCTGTTGTAAAATTTGAGCTAG
TTTTGTTTATGCCTTGATGGGCTTTGTTCGAATTATGTTATTTTTAGTTTGTTTGATTCAATATATATTTTTGAATTAAA
ATTGAAATTTGCTCTGTTCAAATTGGAAGTTTGAATTTTAGTTTTACATTTGGAAAAGAGAAACATATTGACTGAAATAT
TTTGAAATGACTAAAATTAGTAGAAAATCTAGGTGAAATTAGATTCTTAATAAGAAAAAAATCATAAAACTCGGCATTAA
TGCATTTCAAGTCAATTGGATATCTTAACATTTGTTGAAATATTTTAAGATATCCTACCATTCTTAAATAAAAAATTTTA
AATTAAAATTTTACATTTATAAGTTCATTTGAATTTTAGT
>AT5G21120.3 | chr5:7184186-7187185 FORWARD LENGTH=3000
AGAAAGCTTCAGAGTTTTCTTTTTATGTTTTCTAGTCTTTATAGCTTTGTCTCTTGCTTATTCTCTCATTAAACACAGTT
TTTGATCTCTCCATTTCATAGCCCATGTAGCAATGGAGAAGATTAGGTTTCATAATAAGTTAATAACCAAATTCAAAGTA
ATTCATTATGTGATTTGAAGAGCCTCTCTTTTTGACAAAAGAACAGTAGAAAATGCTTTATTTGTTTAGACTTTAGAGGT
GTGTATTTGTGTTCGCCTTGGGCTTCAAGGAAGAAGGCGTTTGTAGACATTTTTAATATTAAATAATTTAAACTTTGTTG
GTATGATAATATTTTTATTTATGTCTTTTTATTATGTCTTTTTATAGGGAATTGTTTTCTATAAATAACAGATTTTTTAT
GTGTTAAATTAATTTTGTGCCTTTAAAAGAGATTAATGGTTAAAAGATGTATTTCTATATAAATCTCAAATTGAAAAATC
AAATAAACTAAGTTTGACGATATGCTATTTTAAAGTTAATATGAATAATTTCAGAAATATTTAAATGATATTTCGCATAT
TAAATTCATAAAATAAAACTATGTGAAGACCTTACTATATAAAACTATACCTTTTTCGGCAAATCAAATACTTATATTAT
AAAGAGTTTACAAGAAATATAAATATTTCCAATACAACCGTTGATACAAATAAAGAAAATCGAAACAATTGATTATAAAA
GAAAAAAATTCAATGTATTGCTATAATTCACTATAATGATCATATTTACTTTTTTGAATCTAATGTTAAATTATATTCAA
AAAAAAAATGTTCGTTGTACAATTTAGTGGTTCGTGAGTTTGAAAATAAATTTTAAAAAGATCTAAAAGAGTAAAAAAAA
AAACGCTTGTAAAAGAGCAGCTTGGTTTGGTGACCTCAGGAGCTTAAACTCTAGCAAGGATCCATGCTTGATACGCTTTG
TCGTACCGTCTATCTCCTCTTGTTCGAATGGTGGAAATATGAATACAAATTTGTTTATAAATCCATTTTGTGATAAGAGC
CCCCGGATGTGGTTCCTTTTTGTGCCTTCTTCCATTCCTCTCCTTTCAAATTGTATAGACAGTGGTTTGTAGAGCATAGC
GAGACAGATAGCTCTCCGCTCTACTTTGCTTTGGTTCGATACATAATCCAAGACTTGAGCCCAGTCGGTTCTGTACTGAT
TTTGAAGATGCCCTTTGTTATTGCCTCCCATATCGTCTCCCATATAATGATCACATCACTCATCTACAAATTTGTATTTA
TTCAAATGATCAAATCCTTACCGGTTTTTTCTTACCACTATTCCATTCCATGCTAGGATTGGCTGCATCCTCTCATTTCA
GTCAAGTTAAGCTCTTTTGTCTATTACTTTATTTCATTCATTTTCTTCTTCAATATTTTTTTTTTTTTTTTTTTTTTTCT
TCTTCAATTTTTTTTCTTGGCAAAAATGTTTTACATTGACCAATTTTTACATTCCGTATATTCTATTAAAACTTTCCATT
CAAGGTTCCTCCAATTTCTTTCTCCATCTGTACTAATGGAAAATTTAATAGATAATCAACAAAATAATATATACTCATTA
AATAATTGTTATTAAAAGAATCTCCAAAATGATATTTGGACGATATTCATGCAATCACGTCCTAATCTCCAAATATGCAC
TTTCTTTATCTTATAATAAAATGATTTACTCCAAATCCTTACTGTCACCAAATCAAAACCTTCATTTCATCTGCTTCGCA
TTATTTCTCTGATTCAAGAAAAATGACGGTCGAGAAACCACAAGAAATGACCGGCGATACAAACTCCGACGGATTCCTAA
CTAACAAAGACGTTCACAGAATAAAGCATCCATCGCTAGATACCAACGATAGTTCCTCCAGCCGATACTCCGTCGATTCT
CAGAAATCAAGAATAGGACCACCGCCTGGGACTTACGTCATCAAACTCCCTAAGGATCAGATCTACCGTGTTCCTCCACC
GGAAAATGCTCACCGTTACGAGTATCTCTCTCGCCGGAAAACAAACAAATCGTGTTGCCGGCGATGTTTATGCTATTCCC
TCTCTGCTTTACTCATCATTATCGTCCTCGCAGCGATTGCCTTCGGATTCTTCTACCTCGTTTACCAGCCGCATAAGCCA
CAGTTCTCCGTGAGTGGAGTCTCCGTCACCGGAATCAACCTGACGTCATCTTCTCCGTTTTCTCCGGTGATCAGAATCAA
GTTGCGATCTCAGAACGTTAAAGGTAAACTCGGTTTGATATACGAGAAAGGAAATGAGGCTGACGTGTTTTTTAACGGAA
CCAAACTTGGGAACGGCGAGTTCACGGCGTTTAAGCAGCCGGCGGGTAATGTAACGGTGATCGTGACGGTGTTAAAGGGA
TCGAGTGTTAAGTTAAAGAGCTCGTCGCGTAAAGAGTTAACGGAATCGCAGAAGAAAGGAAAAGTGCCGTTTGGTCTCAG
AATTAAAGCGCCGGTTAAGTTTAAGGTTGGCTCCGTTACAACGTGGACGATGACCATTACGGTGGATTGCAAAATAACAG
TGGATAAGTTAACGGCGTCAGCAACTGTGAAGACGGAAAATTGCGAAACGGGCTTGAGCCTGTTGTAAAATTTGAGCTAG
TTTTGTTTATGCCTTGATGGGCTTTGTTCGAATTATGTTATTTTTAGTTTGTTTGATTCAATATATATTTTTGAATTAAA
ATTGAAATTTGCTCTGTTCAAATTGGAAGTTTGAATTTTAGTTTTACATTTGGAAAAGAGAAACATATTGACTGAAATAT
TTTGAAATGACTAAAATTAGTAGAAAATCTAGGTGAAATTAGATTCTTAATAAGAAAAAAATCATAAAACTCGGCATTAA
TGCATTTCAAGTCAATTGGATATCTTAACATTTGTTGAAATATTTTAAGATATCCTACCATTCTTAAATAAAAAATTTTA
AATTAAAATTTTACATTTATAAGTTCATTTGAATTTTAGT
>AT5G21120.1 | chr5:7184186-7187185 FORWARD LENGTH=3000
AGAAAGCTTCAGAGTTTTCTTTTTATGTTTTCTAGTCTTTATAGCTTTGTCTCTTGCTTATTCTCTCATTAAACACAGTT
TTTGATCTCTCCATTTCATAGCCCATGTAGCAATGGAGAAGATTAGGTTTCATAATAAGTTAATAACCAAATTCAAAGTA
ATTCATTATGTGATTTGAAGAGCCTCTCTTTTTGACAAAAGAACAGTAGAAAATGCTTTATTTGTTTAGACTTTAGAGGT
GTGTATTTGTGTTCGCCTTGGGCTTCAAGGAAGAAGGCGTTTGTAGACATTTTTAATATTAAATAATTTAAACTTTGTTG
GTATGATAATATTTTTATTTATGTCTTTTTATTATGTCTTTTTATAGGGAATTGTTTTCTATAAATAACAGATTTTTTAT
GTGTTAAATTAATTTTGTGCCTTTAAAAGAGATTAATGGTTAAAAGATGTATTTCTATATAAATCTCAAATTGAAAAATC
AAATAAACTAAGTTTGACGATATGCTATTTTAAAGTTAATATGAATAATTTCAGAAATATTTAAATGATATTTCGCATAT
TAAATTCATAAAATAAAACTATGTGAAGACCTTACTATATAAAACTATACCTTTTTCGGCAAATCAAATACTTATATTAT
AAAGAGTTTACAAGAAATATAAATATTTCCAATACAACCGTTGATACAAATAAAGAAAATCGAAACAATTGATTATAAAA
GAAAAAAATTCAATGTATTGCTATAATTCACTATAATGATCATATTTACTTTTTTGAATCTAATGTTAAATTATATTCAA
AAAAAAAATGTTCGTTGTACAATTTAGTGGTTCGTGAGTTTGAAAATAAATTTTAAAAAGATCTAAAAGAGTAAAAAAAA
AAACGCTTGTAAAAGAGCAGCTTGGTTTGGTGACCTCAGGAGCTTAAACTCTAGCAAGGATCCATGCTTGATACGCTTTG
TCGTACCGTCTATCTCCTCTTGTTCGAATGGTGGAAATATGAATACAAATTTGTTTATAAATCCATTTTGTGATAAGAGC
CCCCGGATGTGGTTCCTTTTTGTGCCTTCTTCCATTCCTCTCCTTTCAAATTGTATAGACAGTGGTTTGTAGAGCATAGC
GAGACAGATAGCTCTCCGCTCTACTTTGCTTTGGTTCGATACATAATCCAAGACTTGAGCCCAGTCGGTTCTGTACTGAT
TTTGAAGATGCCCTTTGTTATTGCCTCCCATATCGTCTCCCATATAATGATCACATCACTCATCTACAAATTTGTATTTA
TTCAAATGATCAAATCCTTACCGGTTTTTTCTTACCACTATTCCATTCCATGCTAGGATTGGCTGCATCCTCTCATTTCA
GTCAAGTTAAGCTCTTTTGTCTATTACTTTATTTCATTCATTTTCTTCTTCAATATTTTTTTTTTTTTTTTTTTTTTTCT
TCTTCAATTTTTTTTCTTGGCAAAAATGTTTTACATTGACCAATTTTTACATTCCGTATATTCTATTAAAACTTTCCATT
CAAGGTTCCTCCAATTTCTTTCTCCATCTGTACTAATGGAAAATTTAATAGATAATCAACAAAATAATATATACTCATTA
AATAATTGTTATTAAAAGAATCTCCAAAATGATATTTGGACGATATTCATGCAATCACGTCCTAATCTCCAAATATGCAC
TTTCTTTATCTTATAATAAAATGATTTACTCCAAATCCTTACTGTCACCAAATCAAAACCTTCATTTCATCTGCTTCGCA
TTATTTCTCTGATTCAAGAAAAATGACGGTCGAGAAACCACAAGAAATGACCGGCGATACAAACTCCGACGGATTCCTAA
CTAACAAAGACGTTCACAGAATAAAGCATCCATCGCTAGATACCAACGATAGTTCCTCCAGCCGATACTCCGTCGATTCT
CAGAAATCAAGAATAGGACCACCGCCTGGGACTTACGTCATCAAACTCCCTAAGGATCAGATCTACCGTGTTCCTCCACC
GGAAAATGCTCACCGTTACGAGTATCTCTCTCGCCGGAAAACAAACAAATCGTGTTGCCGGCGATGTTTATGCTATTCCC
TCTCTGCTTTACTCATCATTATCGTCCTCGCAGCGATTGCCTTCGGATTCTTCTACCTCGTTTACCAGCCGCATAAGCCA
CAGTTCTCCGTGAGTGGAGTCTCCGTCACCGGAATCAACCTGACGTCATCTTCTCCGTTTTCTCCGGTGATCAGAATCAA
GTTGCGATCTCAGAACGTTAAAGGTAAACTCGGTTTGATATACGAGAAAGGAAATGAGGCTGACGTGTTTTTTAACGGAA
CCAAACTTGGGAACGGCGAGTTCACGGCGTTTAAGCAGCCGGCGGGTAATGTAACGGTGATCGTGACGGTGTTAAAGGGA
TCGAGTGTTAAGTTAAAGAGCTCGTCGCGTAAAGAGTTAACGGAATCGCAGAAGAAAGGAAAAGTGCCGTTTGGTCTCAG
AATTAAAGCGCCGGTTAAGTTTAAGGTTGGCTCCGTTACAACGTGGACGATGACCATTACGGTGGATTGCAAAATAACAG
TGGATAAGTTAACGGCGTCAGCAACTGTGAAGACGGAAAATTGCGAAACGGGCTTGAGCCTGTTGTAAAATTTGAGCTAG
TTTTGTTTATGCCTTGATGGGCTTTGTTCGAATTATGTTATTTTTAGTTTGTTTGATTCAATATATATTTTTGAATTAAA
ATTGAAATTTGCTCTGTTCAAATTGGAAGTTTGAATTTTAGTTTTACATTTGGAAAAGAGAAACATATTGACTGAAATAT
TTTGAAATGACTAAAATTAGTAGAAAATCTAGGTGAAATTAGATTCTTAATAAGAAAAAAATCATAAAACTCGGCATTAA
TGCATTTCAAGTCAATTGGATATCTTAACATTTGTTGAAATATTTTAAGATATCCTACCATTCTTAAATAAAAAATTTTA
AATTAAAATTTTACATTTATAAGTTCATTTGAATTTTAGT
>AT5G21125.1 | chr5:7182048-7185047 REVERSE LENGTH=3000
ATCTTTTTAAAATTTATTTTCAAACTCACGAACCACTAAATTGTACAACGAACATTTTTTTTTTGAATATAATTTAACAT
TAGATTCAAAAAAGTAAATATGATCATTATAGTGAATTATAGCAATACATTGAATTTTTTTCTTTTATAATCAATTGTTT
CGATTTTCTTTATTTGTATCAACGGTTGTATTGGAAATATTTATATTTCTTGTAAACTCTTTATAATATAAGTATTTGAT
TTGCCGAAAAAGGTATAGTTTTATATAGTAAGGTCTTCACATAGTTTTATTTTATGAATTTAATATGCGAAATATCATTT
AAATATTTCTGAAATTATTCATATTAACTTTAAAATAGCATATCGTCAAACTTAGTTTATTTGATTTTTCAATTTGAGAT
TTATATAGAAATACATCTTTTAACCATTAATCTCTTTTAAAGGCACAAAATTAATTTAACACATAAAAAATCTGTTATTT
ATAGAAAACAATTCCCTATAAAAAGACATAATAAAAAGACATAAATAAAAATATTATCATACCAACAAAGTTTAAATTAT
TTAATATTAAAAATGTCTACAAACGCCTTCTTCCTTGAAGCCCAAGGCGAACACAAATACACACCTCTAAAGTCTAAACA
AATAAAGCATTTTCTACTGTTCTTTTGTCAAAAAGAGAGGCTCTTCAAATCACATAATGAATTACTTTGAATTTGGTTAT
TAACTTATTATGAAACCTAATCTTCTCCATTGCTACATGGGCTATGAAATGGAGAGATCAAAAACTGTGTTTAATGAGAG
AATAAGCAAGAGACAAAGCTATAAAGACTAGAAAACATAAAAAGAAAACTCTGAAGCTTTCTTTACTGAATCCAAGATGT
GGGCAACTCTTGCCCTTGATTATGCAGATTGTTCTCTGTTCCTACTGTTTCCTCACCTCCATTGAAGTCAGTAGGTAAGA
CTAAACCAAGATTCTGATTCAGCGTCGAAGGAGAAGGATTCAAATCCTCAACCAAGTCATCGTTGCCTCTTTGTGGAGCT
TTTGGTCTGTAGAGATCGTTGGGATGATTAAACTGGTCTTGAAAGCTCTGAACCTGCTGCTGCATCCCGTTATAATCCGG
ACAAGGAACCATTAAACCCGTCATACCATAGGGTTTAGTTGGTTGGTAGAAGGAAGTGACTTTATAAGGACAAGTCATTT
GGTGATTCTCTCTTAAGTTCCTGTCAAGAAATCCCATATGTGGTTGGCTATAAGGACAGAGACTGTTCTCACATGTTAGG
AGTGTTGGATGCATTGGCATCCCAAAATCTTCTTCAAACTTTCTCTTGTAAACACAGTTGTAGTTGTTTTCAAATTCAGG
ATACTGCTGATTGGTCCGATGAGTGCCACCAATCAGTTCAACATCATAGTCTGTAGATTCAGGAAACAAAACATCTGGGT
CTCCACCGGTTGCAGGAACAAGAAAGTTAGAAGTGTTGTTGTTTTCTCTAGACATGGCTATTTGATCAACAATAGCCTTT
TCTCGGTAAAGAGCAGCGAGCCATAAAGCGCCTTCTCTTGACGTCATTTTCTCCTGCAAACTTCTAGACCGTCTCACGAG
ATTGGGTATGTTGCTAATGTCAGAAGCCATATGTCTGATTACACCAATCAAAACACCAATTTTCCACAGCTTCTTGAGAT
CATGAGGCTTCTTGTAAGGTGGCGGAACACCTCGAAAATCAACGGGTAAAGACAGTTGATCCCACCAATCTTCTTTCCCC
GTTGGCCACCATGGCGGTGTCACGCCTTTCTCCAACGGAAACCGCCTCTGAGGAGGGTTGCAGTGAGGAAACAGAGCCGA
TAACAGAGCTCCAAGAGTAGTATCTTGAAGCTCAAGCAACTTCTGTGCGGTAGAATCCCCAACCTCAGACCCTGAATCAC
TTCCATCAGAAAGATTGATATCCCTTTGGTGCTTGATTATAGCAGCTGGGCCGTTCCTATCAAACCTCACTTTGTCTTTC
CACCATTCACGGAGATTATCAGAAGATCCCGCTACCGTTTTCCCATTCTCTAACACAATCCCATAAACAAAACCTTGAGC
TTTATATCGCTCCATTGTCTTCGACATGTACTTCAAGATCCCATCTTGTGCCTTGTACATGGTTCTCTTACTAGAGTGCT
CTGGAAAATCATCATGTTGCTGCTTCAACAACAATCTTGTTCCTAGACCGTTCTTCGCCATTTCCTTGAGCCGCTTTAAA
CGCTGCTTGTCTCTCCAGATCTTCTTCTCAAGCTCCTCTATTTCCATTTCCTCATCACTACTCAGATCATCGCACAAAGC
CGTATGCGAATCAGAACACATATGTCCCTCTGTAAATGGAGGCGCCGAGCTACAAACTAAACTCCGGAACATCCCTATAT
TGTTGTTATACATATCCATAGAATCTGCAAATAATGTCATCAACTATGATTCACTTTAAGAATAAAATTGCATAATCATC
GTCATTTAGTAATGCCGTATTTATCAAAATCTAAATTAAAACTCTCTAGCAATAACATAACACAAAAGAAAAAAACAGAG
ACTTTTAGTGAAAGATCGAGAGATCTAACTTGTGAAATAAGATTCATCATATGAATAACACAAAGATTTAGAGATCCAAA
TTCCATTAGTTATTACTCCCAAGGGATTGAATAAATACTATAGGAAAACTACTACCAAAGAGATTAAGTACATAATATAG
GAGAAATATTTAGAGAAGGTAAAAGAAAATCACAAACAAGATTAATGGTTTATCATCAAATGATTATACAGTAAAAGCAT
CGATCTTTTTCTTTCTTTTGATTCTTATCAAAGCATATAACGACAAAACAATCCAGTCCGTATTACTACTGAAATACTTG
ATCTTGCAAAAGTGAAAATGGAACCCATCGGACAAAATATCAGATAGACCAAACCCAACAAGTCAAAAAACAATATTTGC
AAGCAGACAATATACGTAAAAGCAAAACAAAACAAAAACA
>AT5G21130.1 | chr5:7186814-7189813 FORWARD LENGTH=3000
AATTTGAGCTAGTTTTGTTTATGCCTTGATGGGCTTTGTTCGAATTATGTTATTTTTAGTTTGTTTGATTCAATATATAT
TTTTGAATTAAAATTGAAATTTGCTCTGTTCAAATTGGAAGTTTGAATTTTAGTTTTACATTTGGAAAAGAGAAACATAT
TGACTGAAATATTTTGAAATGACTAAAATTAGTAGAAAATCTAGGTGAAATTAGATTCTTAATAAGAAAAAAATCATAAA
ACTCGGCATTAATGCATTTCAAGTCAATTGGATATCTTAACATTTGTTGAAATATTTTAAGATATCCTACCATTCTTAAA
TAAAAAATTTTAAATTAAAATTTTACATTTATAAGTTCATTTGAATTTTAGTTAAATGCACAAAGGACAAAATCACATTT
TAGTATAAATTCTCGGAATTAAAATTTAAATATATTGTAGACTTTAACCGAGGAGTTTAAATATATTTTAACACTCCATG
ACTCCATTAATGATCCACAAGAGAAAGCATCAGATCATACCAAACTTCTAGTGATGTTTGGACATAGAACGGCCATCAAA
ATATACATCTAAGCCCTAAAACCGGAGTTCTTAAACGGTTTTTTACCTCGAGTGCCCAACGCTACGGGTTACTCTTCTCG
TATTAGCACCACTAGTTGAAGCTAAAGAAGCTTGAGAAGAACCATTTTCAGTTGAGTCTCGCTGTTGTCTTCTTCTTTTG
GCTTTTGGAGCTGTTGCTTGAGTCTCGCTTTCCTCTTCATCATTCATTGCTTCTTCAGCAGCTTCTGTTTTTGTAATTTT
ACTCAAGGGCCATGGCTTCCCGCAACCAGAGCAACGTTTATCATCCTACAATTTCAATGTGATCAGAATGTAAAATACTA
TTGAAGTCAAACTCATATACCATTATTGAGGAAAATCTAAAGAATATGTGTGTAGTGTGTACCCTTTGAGATAACAATTT
TTTGAGGCAGTACTTGTGTATCCGGACAGGGCAACCTTCGGTTGGACACAAATCTGCCTGAAAAGTTGGATACGAGTGTC
AGAAAACAAAGCATCAGATATTGAATCAGTAGCGAATAAGTTTATCATCACAATGTGAGTTCTAATCCAATCAGGTTTTT
TCAGAATGCAGACCTTTACTCCAGCTTCATTGCAGACCTCACAGGAAGGAACATCATTGTTTCTGAACCAACTGCGAAGG
TCAAGAAGAGATCTTATACCAAGTCCAATGTTTCTCTCTCTTGTGCGGCACAGCCACTTGTCCCTTACAAGTTCATCGAG
AGTTTTTTCCTTTTGTGTCATTGAAAAGTTCTTGAAAGCAGGAGGGACTTGCTGTTGACTGCTGCTGGCTTCACTTGATA
TCTGAGATATTAACACAAGATCTGTCAACCGAAACAAAGAGAATACATTTATACAGTCCATAGCAATAATAGCTTTAAAA
TTCATTAATAGTCTTCACCACACTGATAGATGAGAATATCTGAGACATTTGAGATTCGTTTATTCATATTGATTCAACAA
TCATAAACGGGGATAAAACACTTCATACAAAAAACACAACTCAGAGTGCATGCAATTTTATCCACAAGCGCACAAGCGAC
AAAGTTGATTATCGTTTGAGATCATATCTCATACAGAACAGAATACTATACTTTCAAGCGACTCTGTAAGGTAGAACCAG
TATTGAAGTCACCATGATCAGTTAATTGAACAATGGATATGGATGGATTCATTTAGTCAATAAATGAAGAGGTAAATATT
AGATAGACATAAGTCAGAGACTATGACTGACCTGATTCTCCAATCGAATATTAAGAGCATCAAAGCTCGATATGCAACCT
TGAGCAGCTTCATCCTGTGCAATTGCTTCTATCTGCCAGAAGTTAAAGTCATCAATGTCACAGAAAAGTAGCACAGATAT
CCATCCACTGAGTGCACACATAGCAAGAAAAGGGAATGACAAAGGAGAAATTTATATGTTATATAAACTTGTGGCAAAGA
AGAGTGAAATCCAGATAATGATAACTCGTACAAATGAATAGAACTTGAGATATTTGATCAACAACAGAAGAAAAGCCAGA
GAGAAAAAGAGTCCAAGAGAGTGACTTACAATGCCTTTAAAAAATGCAATCTGGGGAACAGAATATTTAGTCCCGAGTTT
GGATTGATCATCAGCCACATTGTTAACGACTCCATAACAAACTTGGCCATCATACTGATCTCTACAAGCCTTCAACTCAA
AGTGAACATATGAGAGTTCCTTGTTTATCTCAAGAAGGTACTTGTCAAATATTTTTTTAACAGTTACTGCAACCAAAAAA
ACAAACGAACAATTTCATCAATATAATGTGGTTCCTTTAACAACATTCAACATCAAGGTACCCAGTAATTCAATTCACCC
TTAGCATCAGGATACAAGTCTACAATAAACCTTTCAATCAGCAGCATATGCAATAACTAAACCAGACCAGCTAAACAATC
ATAGGAATTCGTAAATTACAGATTTTGATTCAATAGAAATTCAATCCGGAATTAACACACAAAAGTAAGTTTGATATTCA
TCCGAATCGTATTAAATAAGAGGAGAGCGAGACCTGGGTTTCTGCCGGTGACGGCGGTGAAGATTGAGTGAAATTCTTTC
TCCTTGAGAGGACCTCGTGAAATCAAAGCCTGAATTAGGGTATGGTGCTTCCAGCTTAGCGATGCCATCCTTAGAGACCT
CCGTAATTTCACAGTATGAAAAAGCTAGGGTTTTAGAATCTGGTGAACCCTGATTGTTTCTGTGAATTAGGGTTTTGTAT
TTGTTGGGGAGACAGAAAGTGCGGTGAGAGAGAGACGGAATGGCGGGAAGCGTTATCGACACGATGACGCCATAAAATTA
TTTTGACAGGTAATTGTTTTTTAATACAGCTTTAATTTTATCTTTTCTGAAATACGAAAAGTCCATTTTGCGTTTGTTGT
TTGTGGTTAAGAGGCGTGGTAATTCCGTAATTGTAAAGTA
>AT5G21140.1 | chr5:7184416-7187415 REVERSE LENGTH=3000
AAAACCGTTTAAGAACTCCGGTTTTAGGGCTTAGATGTATATTTTGATGGCCGTTCTATGTCCAAACATCACTAGAAGTT
TGGTATGATCTGATGCTTTCTCTTGTGGATCATTAATGGAGTCATGGAGTGTTAAAATATATTTAAACTCCTCGGTTAAA
GTCTACAATATATTTAAATTTTAATTCCGAGAATTTATACTAAAATGTGATTTTGTCCTTTGTGCATTTAACTAAAATTC
AAATGAACTTATAAATGTAAAATTTTAATTTAAAATTTTTTATTTAAGAATGGTAGGATATCTTAAAATATTTCAACAAA
TGTTAAGATATCCAATTGACTTGAAATGCATTAATGCCGAGTTTTATGATTTTTTTCTTATTAAGAATCTAATTTCACCT
AGATTTTCTACTAATTTTAGTCATTTCAAAATATTTCAGTCAATATGTTTCTCTTTTCCAAATGTAAAACTAAAATTCAA
ACTTCCAATTTGAACAGAGCAAATTTCAATTTTAATTCAAAAATATATATTGAATCAAACAAACTAAAAATAACATAATT
CGAACAAAGCCCATCAAGGCATAAACAAAACTAGCTCAAATTTTACAACAGGCTCAAGCCCGTTTCGCAATTTTCCGTCT
TCACAGTTGCTGACGCCGTTAACTTATCCACTGTTATTTTGCAATCCACCGTAATGGTCATCGTCCACGTTGTAACGGAG
CCAACCTTAAACTTAACCGGCGCTTTAATTCTGAGACCAAACGGCACTTTTCCTTTCTTCTGCGATTCCGTTAACTCTTT
ACGCGACGAGCTCTTTAACTTAACACTCGATCCCTTTAACACCGTCACGATCACCGTTACATTACCCGCCGGCTGCTTAA
ACGCCGTGAACTCGCCGTTCCCAAGTTTGGTTCCGTTAAAAAACACGTCAGCCTCATTTCCTTTCTCGTATATCAAACCG
AGTTTACCTTTAACGTTCTGAGATCGCAACTTGATTCTGATCACCGGAGAAAACGGAGAAGATGACGTCAGGTTGATTCC
GGTGACGGAGACTCCACTCACGGAGAACTGTGGCTTATGCGGCTGGTAAACGAGGTAGAAGAATCCGAAGGCAATCGCTG
CGAGGACGATAATGATGAGTAAAGCAGAGAGGGAATAGCATAAACATCGCCGGCAACACGATTTGTTTGTTTTCCGGCGA
GAGAGATACTCGTAACGGTGAGCATTTTCCGGTGGAGGAACACGGTAGATCTGATCCTTAGGGAGTTTGATGACGTAAGT
CCCAGGCGGTGGTCCTATTCTTGATTTCTGAGAATCGACGGAGTATCGGCTGGAGGAACTATCGTTGGTATCTAGCGATG
GATGCTTTATTCTGTGAACGTCTTTGTTAGTTAGGAATCCGTCGGAGTTTGTATCGCCGGTCATTTCTTGTGGTTTCTCG
ACCGTCATTTTTCTTGAATCAGAGAAATAATGCGAAGCAGATGAAATGAAGGTTTTGATTTGGTGACAGTAAGGATTTGG
AGTAAATCATTTTATTATAAGATAAAGAAAGTGCATATTTGGAGATTAGGACGTGATTGCATGAATATCGTCCAAATATC
ATTTTGGAGATTCTTTTAATAACAATTATTTAATGAGTATATATTATTTTGTTGATTATCTATTAAATTTTCCATTAGTA
CAGATGGAGAAAGAAATTGGAGGAACCTTGAATGGAAAGTTTTAATAGAATATACGGAATGTAAAAATTGGTCAATGTAA
AACATTTTTGCCAAGAAAAAAAATTGAAGAAGAAAAAAAAAAAAAAAAAAAAAAATATTGAAGAAGAAAATGAATGAAAT
AAAGTAATAGACAAAAGAGCTTAACTTGACTGAAATGAGAGGATGCAGCCAATCCTAGCATGGAATGGAATAGTGGTAAG
AAAAAACCGGTAAGGATTTGATCATTTGAATAAATACAAATTTGTAGATGAGTGATGTGATCATTATATGGGAGACGATA
TGGGAGGCAATAACAAAGGGCATCTTCAAAATCAGTACAGAACCGACTGGGCTCAAGTCTTGGATTATGTATCGAACCAA
AGCAAAGTAGAGCGGAGAGCTATCTGTCTCGCTATGCTCTACAAACCACTGTCTATACAATTTGAAAGGAGAGGAATGGA
AGAAGGCACAAAAAGGAACCACATCCGGGGGCTCTTATCACAAAATGGATTTATAAACAAATTTGTATTCATATTTCCAC
CATTCGAACAAGAGGAGATAGACGGTACGACAAAGCGTATCAAGCATGGATCCTTGCTAGAGTTTAAGCTCCTGAGGTCA
CCAAACCAAGCTGCTCTTTTACAAGCGTTTTTTTTTTTACTCTTTTAGATCTTTTTAAAATTTATTTTCAAACTCACGAA
CCACTAAATTGTACAACGAACATTTTTTTTTTGAATATAATTTAACATTAGATTCAAAAAAGTAAATATGATCATTATAG
TGAATTATAGCAATACATTGAATTTTTTTCTTTTATAATCAATTGTTTCGATTTTCTTTATTTGTATCAACGGTTGTATT
GGAAATATTTATATTTCTTGTAAACTCTTTATAATATAAGTATTTGATTTGCCGAAAAAGGTATAGTTTTATATAGTAAG
GTCTTCACATAGTTTTATTTTATGAATTTAATATGCGAAATATCATTTAAATATTTCTGAAATTATTCATATTAACTTTA
AAATAGCATATCGTCAAACTTAGTTTATTTGATTTTTCAATTTGAGATTTATATAGAAATACATCTTTTAACCATTAATC
TCTTTTAAAGGCACAAAATTAATTTAACACATAAAAAATCTGTTATTTATAGAAAACAATTCCCTATAAAAAGACATAAT
AAAAAGACATAAATAAAAATATTATCATACCAACAAAGTTTAAATTATTTAATATTAAAAATGTCTACAAACGCCTTCTT
CCTTGAAGCCCAAGGCGAACACAAATACACACCTCTAAAG
>AT5G21150.1 | chr5:7198114-7201113 FORWARD LENGTH=3000
TGGAACATGGTCCAGTCCACACGATAGCTGAGTTTATATGCTTTTGATGGAGAACCAACGAACTTTTGTTTACTCTTCTC
TGGGTTTGGTTCCTCTTTTGTTTTTCGTCGACCCTTTAACATTGAGGAGATACTCTTTATATTCTGTCGGTTTTTGTGGG
CGCTGTTGGTTGATACTTTATTATGCTTAATCAGATTTGGTATTTTAAGGCATTGAGTTCTCTTCTTTTTTTAACGTCGA
TCTGATGTTGTGGCTGAATTACATATAGGCAGTGTGATTTGCATCATATAGTTAGATTTGGAACATATCGATGAACTACA
ACATCTGCTAGGTTTAAAAGAAAACATTTTGCCCAGAAAATTTGCAACTTTAGGTACTTATAACCTTCAGGGTGTGTTAG
TTAAGTAACCCTTCAGGAATATTGGTAAAACCGTAAAACCCAAATTTCGCTCTTTTCGTGAGTGTTAAGCAAATTCATGG
TAATCATCAGACTTTTTTTTTTTTGTCGGCAATCATCAGAGTTATCAATATCTAAAAGAAAGAATCAGGAATATTTGTGT
AAATAAGAACTCTTTGAAAAAATATTCTGCGTAGGCCAAATATATAAGATGCAAGAAGACAAAAATTTACAAACAAGAAA
ATGTACTATCTATATAAAATTGTCAAATAAAACATCTCTTATTGTTTCTACAGATACTACAAATCACATCATTTTTTTTT
TGTTTTTTTTTCTTCTAAAATTGAGTAAATTAGAAAATGAAATATATACAAAAAAGAAAAAGATTACAACTTTTAGGGAG
AGGGCGAAACTCTTGTGTAGATGAACGCCTCTTCAGTCAAAGCTCTTGTTTGTATTGCAGAGATCATCCTGCATCCATCC
AAAATCCACAAAAATAATCCCACAAAAGAAAAATACCACCAAGGAAATTATCCTTTAAAATTCAGAGTGATTGCTTCACT
TGGTTGGTCACTTCCCCCAGAAGAAAGAGATACACAAAACTTTAGGTCAAGATTTAAGGATCATTTGCTCTGCGGCATCA
ACACATATCTCTGCTTCTTCTTCACTTCACATCCTCATCAGTGAGACTTGTTTTCTTTTTGGTTGGTGATTGTTTCCTTT
GCTCGGAAATCGTCTATGCTACGGAATTCTTCCTTCAGTAGTTTCTCTAGCTCAGGGTGCTTTGTTATCGGTTCTTCTTT
GCCTCGATAATGGTGGAATGCCCTACACAAGAGAGAGATGATTAGGTCCTATTCAACACAACCAACCAAACAAACAAACT
TTTTCTATTATCAAAAGGAGAGCATTGAGGCTATGTGAACATCTTTTAACCTAGATTATTACTACAAGCCCTTTTTTTTT
ATGTAAGTTCTCTAGAGACATTAACGAAAATCACAGTTCCATAACAGGAATTCAGTAGCAACAATATTGTTTAACCATTA
TCATAATAATAGAGCCCTTACCAATATTTCTCCAAGCCATACAGATTTCCCTTGTGGTAGAAGTCAAGCGATAGCTTCTC
AAAGTCCTTGTAAAGGTCCTCATCAAAGTGCTTCTCCAGACCATAACTTAAGAAGCAAGGCAGACCAATATTAGTTGGAT
TAGATTTTTTTACACTGAGAGCTTATCCGCAGTGAAAAAGATGGAACATATAAGCAAATCTAAGACGTATGCATTACCTA
TAAAACCTAAAGAGACACTCCAGCCCATAATCGTAATTGCCAGCTGCATCCTCAAGAGCAAACTTCTGAAAGTCATCATA
CATAGAGAGAACAAATGTGTCTCTGAGGAAATACGACCAAAATCGGTACAAATGGTTCATTTCCTGCAAAAAGAACAGCC
AGAATTCAGATACAATTCCAGAAACTAGGGTTTCTGATCTCTAACTAGATTAAAGTATGAGTTGAGTAATTTATATGTAA
AAACAGATGAGTTGAGCATGTAACAGCTATTGCGGGTTTCTTTTGTTATACATGATGAGAAATCATCGAAAGGAGGTTAA
CATGAAACTGACCTCACTGCATCCGCTACCTAGCTTCTTTCTTTCGTTTAAGCAGCGCTTGCGATACTTCAAGTACCTAT
AGGTAGATTTAAAAGGAATAAGAACAGAGACCTTCAAGATACGATCTTATCCTCCAAAAAATAATGCTCCATACAATAAC
CATAGACTCACTTTTCTTGTTTAAACCCATTCTCTTCCAACAGTTGGTGGCTCGGATGTTGAAAAGGTGGAAATGATTTT
GGCAAAGAGCCCACAGGTGGACTGCTTCCAGAAAGTGTACATTGTGGAGATGAACTCAATTTCGAAAGCCTAGGGCTGTT
AAAATACAATAAAAACAGAATATTAAGGACAAGTGATAAACAAAAAAATAAGAAAAAGTTGGGAATATAAAGGATTGCTA
AGATACTGACCCATGACTGTCTGGTGGTGTAGAACCAAAGAAAAATCCAATGGAGCTACTAGGCGGACTTTCTGATATAT
TTCCATTGTTCCTTATGTTACTCGAGAAGAACCTCCGTGCATGGGCTGTATGATGTTTGTGCGTTCCCTTATTTTGCTTC
CTCCGTGAAGTAATGATTCCATGCTCTTCCCCTCCATCATTTGCTGCGGAATTTTCGCCCAACTTAGTGTTCAATCCTTC
CCCAGATTTGATTTTCCCATCTTTGGTATCCAAATGGGAGTTGTTCTTCCTACGGCCAGATCGTTTTTTTTTAAGCTCCT
GTTTCATAGGTAAAGATTAGAAATTGGACTCCAAAGAGGTAAATCATATTATGATAGGAAAATATTCCTTACCTGCTCAA
AGTAGTAAAGACCATCGTTGATTGTGGAGGCAAGCTCCTTAGGAATATTTTTTGCTTCCGTCCCACCGATTCCAGCGCCA
TCACTTTTACCACTATTCTGTCCAGCATATAACGGAACATGAATAATTGATTTCACCAAACATAGAGTTCAAGGAAATAT
ATAAAAAGTTCTGTGTAATACCTGGGTAACAATTACAAGT
>AT5G21160.3 | chr5:7195817-7198816 REVERSE LENGTH=3000
TTTGTAGTATCTGTAGAAACAATAAGAGATGTTTTATTTGACAATTTTATATAGATAGTACATTTTCTTGTTTGTAAATT
TTTGTCTTCTTGCATCTTATATATTTGGCCTACGCAGAATATTTTTTCAAAGAGTTCTTATTTACACAAATATTCCTGAT
TCTTTCTTTTAGATATTGATAACTCTGATGATTGCCGACAAAAAAAAAAAAGTCTGATGATTACCATGAATTTGCTTAAC
ACTCACGAAAAGAGCGAAATTTGGGTTTTACGGTTTTACCAATATTCCTGAAGGGTTACTTAACTAACACACCCTGAAGG
TTATAAGTACCTAAAGTTGCAAATTTTCTGGGCAAAATGTTTTCTTTTAAACCTAGCAGATGTTGTAGTTCATCGATATG
TTCCAAATCTAACTATATGATGCAAATCACACTGCCTATATGTAATTCAGCCACAACATCAGATCGACGTTAAAAAAAGA
AGAGAACTCAATGCCTTAAAATACCAAATCTGATTAAGCATAATAAAGTATCAACCAACAGCGCCCACAAAAACCGACAG
AATATAAAGAGTATCTCCTCAATGTTAAAGGGTCGACGAAAAACAAAAGAGGAACCAAACCCAGAGAAGAGTAAACAAAA
GTTCGTTGGTTCTCCATCAAAAGCATATAAACTCAGCTATCGTGTGGACTGGACCATGTTCCATCAACAGAAGAACATGG
AGGTTGAAACATTATTGTGCAGCTGCGGCATAGGTGGCACAGGGACTGCTCCAGGTGTGGTGATTCCTCCATGGCTCGAA
GAAGTCTCAGACAACTCTTCATACTTCATCACAGTTCCCATCTGTGCAGCTGCCAAATGAGCGTAACATACAGGTGCAAC
TGCAAACAAACATAAAGAAACTTGAGAATTGAGATATTGCACATAATGTTGTAGCTATCAGCAGCAACGCATAAAAGATG
TGAGACTAACCGACTGAGATCGCAGTGGTGCTCCTCTGGTAGCTACAAGAATCAAAGCAAACAATTTGAAGATTATTGTC
AAAAGTGATATAATTCCACAAAGATACCTATCAGATTAAGAGTTAAAAGTGATATAATTCTTACACATAGGACAGAGAAT
GCACAAGTTCTTGGAGGTCGTCTGTGGCAAACCCAATCTCGTCATACAGAACATGGTAATGTGTTGGCCTTGTAGTTCCC
TAACACATCCAAAATCAATATAGAAAACTGTTAAGTTGGATTTATATAGTAACTAAGTGGTCAAAGTATTTCTGCAGGAG
CTATAACTTACAATCATGCCAGCATGGGCGCAGAGATAGAAATCAAAGTTGCGTGGGTGACAGATCTGGCTGTCAATGAT
TGTTCCTGCAGGCAAAAGCCAGGTTTCAGGTCATTTTAAACACAAAATAATGACCAACAGAAAATCATGCATTTGTCAAA
TGGATTTTACCTGGAGGAACATTATCAGGGCCTCGAGACTGGAAGAACTTTGTGTGGTGGTTCTTCTGGGCAACTATCAC
TGTAAACTTCGGATGCCACGTATCATCAAGAAACTTGCATGCCTAATAAAGTAACAAAAAAAGAGATCAGGCAGGCCCAA
AGATATCCAAGATATACTAAATAAAACGTCTTTGTGTCACTAAAAGCTCTGAAGCTCTAGAACTATAATCCATACCTGCA
TCATCTGATCCAATTCAATATTAAGAACTTGATTGAACTGAGACTCGCTTACACCATCCCTACATGTATATTAGTAACAG
TGAGTTAACAAATTGGAGTATATTATTTTACATGATACCTTAATAGATTTAAGTATACCTGAAAATAATGATGTGCTCTG
GTTTCCTATTCTCTGAACTGTAGTAAAAGTCTAACAAGAGTTCCCTGTAAACAGTAGGAAATCTCTAATTACACTGATGC
TGACATACCTTTTTGTACAAGTATAAAAGAATATTGTACCATTCACAAGGCCCTAAAATAGAATTAAGATGACAAAAACG
CTGCCTATGAATTTTACCTGAACATTCCTTCGTCTTTGCCATTGACGGGTTTGAAGAGATTATCAATCATTTCCATTTTG
CGTGATTGTGTGCGTACACATGCCTTATATTTTGAGATGAGTGGCCATTGTCTTGAGCTCACAACCTACGATTTCCAACA
AACACCAAGTTACCAGAGTTGTTGCCAAGAATGAACACACAACACTAAATGAGATCACACGAAAAATTAACAAAACAAAA
TCAGTATTACAGCAGCAATTGATGGTATATCAGACTGGCCAGGGGAACCATGGGATACATCCATCCCAACAATGATGGTA
GGAACTTGCGTTACTTTTGGCATTGCTGGTGAGCGCTCCATAGCTAACAACGAATTCAATCCACCAAGCTACATATACGA
ATTATAAATCATTTCAGCTGTAAGCTTGTAAGCTTGTAAAGTCTTTACAATCAGTCTTGAAATTCGAATTGAATGAATTT
ACAACCTCCAGCTACCTTGGCATTTATCTTCAGGAGAACATTGGTGAGATACTGATCGTTCAGTCTGGTGGGAGCAATGC
ACTGAGTCACAATTCCAAGATCAACAAGATTCTTTTTTTTCCAAGGGCCTAAAAAATTTCAGACACATGAAAAGTTAAAC
ATTTACATTCAAGGGGGAAAACAGGCCATATTCAAGAATGTAAAGTGTGATGTGATGTACCATAAACATCAGAGTTTTTC
CTTTCAGCGAGTATGCAAAGAAGGAACAGAGGCGGCTTTGGGAGTTTGGATTTTATCTGCTCAAACATATTCTCTACTCT
CACAGTAGCTGGTGCATTCCTAAACTGAGGATTCTCGTTGATGACATCCTTGAATGGAGGCTCTACATTCTGGGATAAAA
GGGAAAAACAAAAGGGACGAATTAAAAGGAGTTGTGCATATGATTCGTTTGTATAGTAACCAATGAACCTAAAGAAGGCT
TACAATTCCTTTCTCCCGTCCACATTTAATCAAGTCACGA
>AT5G21160.2 | chr5:7195817-7198816 REVERSE LENGTH=3000
TTTGTAGTATCTGTAGAAACAATAAGAGATGTTTTATTTGACAATTTTATATAGATAGTACATTTTCTTGTTTGTAAATT
TTTGTCTTCTTGCATCTTATATATTTGGCCTACGCAGAATATTTTTTCAAAGAGTTCTTATTTACACAAATATTCCTGAT
TCTTTCTTTTAGATATTGATAACTCTGATGATTGCCGACAAAAAAAAAAAAGTCTGATGATTACCATGAATTTGCTTAAC
ACTCACGAAAAGAGCGAAATTTGGGTTTTACGGTTTTACCAATATTCCTGAAGGGTTACTTAACTAACACACCCTGAAGG
TTATAAGTACCTAAAGTTGCAAATTTTCTGGGCAAAATGTTTTCTTTTAAACCTAGCAGATGTTGTAGTTCATCGATATG
TTCCAAATCTAACTATATGATGCAAATCACACTGCCTATATGTAATTCAGCCACAACATCAGATCGACGTTAAAAAAAGA
AGAGAACTCAATGCCTTAAAATACCAAATCTGATTAAGCATAATAAAGTATCAACCAACAGCGCCCACAAAAACCGACAG
AATATAAAGAGTATCTCCTCAATGTTAAAGGGTCGACGAAAAACAAAAGAGGAACCAAACCCAGAGAAGAGTAAACAAAA
GTTCGTTGGTTCTCCATCAAAAGCATATAAACTCAGCTATCGTGTGGACTGGACCATGTTCCATCAACAGAAGAACATGG
AGGTTGAAACATTATTGTGCAGCTGCGGCATAGGTGGCACAGGGACTGCTCCAGGTGTGGTGATTCCTCCATGGCTCGAA
GAAGTCTCAGACAACTCTTCATACTTCATCACAGTTCCCATCTGTGCAGCTGCCAAATGAGCGTAACATACAGGTGCAAC
TGCAAACAAACATAAAGAAACTTGAGAATTGAGATATTGCACATAATGTTGTAGCTATCAGCAGCAACGCATAAAAGATG
TGAGACTAACCGACTGAGATCGCAGTGGTGCTCCTCTGGTAGCTACAAGAATCAAAGCAAACAATTTGAAGATTATTGTC
AAAAGTGATATAATTCCACAAAGATACCTATCAGATTAAGAGTTAAAAGTGATATAATTCTTACACATAGGACAGAGAAT
GCACAAGTTCTTGGAGGTCGTCTGTGGCAAACCCAATCTCGTCATACAGAACATGGTAATGTGTTGGCCTTGTAGTTCCC
TAACACATCCAAAATCAATATAGAAAACTGTTAAGTTGGATTTATATAGTAACTAAGTGGTCAAAGTATTTCTGCAGGAG
CTATAACTTACAATCATGCCAGCATGGGCGCAGAGATAGAAATCAAAGTTGCGTGGGTGACAGATCTGGCTGTCAATGAT
TGTTCCTGCAGGCAAAAGCCAGGTTTCAGGTCATTTTAAACACAAAATAATGACCAACAGAAAATCATGCATTTGTCAAA
TGGATTTTACCTGGAGGAACATTATCAGGGCCTCGAGACTGGAAGAACTTTGTGTGGTGGTTCTTCTGGGCAACTATCAC
TGTAAACTTCGGATGCCACGTATCATCAAGAAACTTGCATGCCTAATAAAGTAACAAAAAAAGAGATCAGGCAGGCCCAA
AGATATCCAAGATATACTAAATAAAACGTCTTTGTGTCACTAAAAGCTCTGAAGCTCTAGAACTATAATCCATACCTGCA
TCATCTGATCCAATTCAATATTAAGAACTTGATTGAACTGAGACTCGCTTACACCATCCCTACATGTATATTAGTAACAG
TGAGTTAACAAATTGGAGTATATTATTTTACATGATACCTTAATAGATTTAAGTATACCTGAAAATAATGATGTGCTCTG
GTTTCCTATTCTCTGAACTGTAGTAAAAGTCTAACAAGAGTTCCCTGTAAACAGTAGGAAATCTCTAATTACACTGATGC
TGACATACCTTTTTGTACAAGTATAAAAGAATATTGTACCATTCACAAGGCCCTAAAATAGAATTAAGATGACAAAAACG
CTGCCTATGAATTTTACCTGAACATTCCTTCGTCTTTGCCATTGACGGGTTTGAAGAGATTATCAATCATTTCCATTTTG
CGTGATTGTGTGCGTACACATGCCTTATATTTTGAGATGAGTGGCCATTGTCTTGAGCTCACAACCTACGATTTCCAACA
AACACCAAGTTACCAGAGTTGTTGCCAAGAATGAACACACAACACTAAATGAGATCACACGAAAAATTAACAAAACAAAA
TCAGTATTACAGCAGCAATTGATGGTATATCAGACTGGCCAGGGGAACCATGGGATACATCCATCCCAACAATGATGGTA
GGAACTTGCGTTACTTTTGGCATTGCTGGTGAGCGCTCCATAGCTAACAACGAATTCAATCCACCAAGCTACATATACGA
ATTATAAATCATTTCAGCTGTAAGCTTGTAAGCTTGTAAAGTCTTTACAATCAGTCTTGAAATTCGAATTGAATGAATTT
ACAACCTCCAGCTACCTTGGCATTTATCTTCAGGAGAACATTGGTGAGATACTGATCGTTCAGTCTGGTGGGAGCAATGC
ACTGAGTCACAATTCCAAGATCAACAAGATTCTTTTTTTTCCAAGGGCCTAAAAAATTTCAGACACATGAAAAGTTAAAC
ATTTACATTCAAGGGGGAAAACAGGCCATATTCAAGAATGTAAAGTGTGATGTGATGTACCATAAACATCAGAGTTTTTC
CTTTCAGCGAGTATGCAAAGAAGGAACAGAGGCGGCTTTGGGAGTTTGGATTTTATCTGCTCAAACATATTCTCTACTCT
CACAGTAGCTGGTGCATTCCTAAACTGAGGATTCTCGTTGATGACATCCTTGAATGGAGGCTCTACATTCTGGGATAAAA
GGGAAAAACAAAAGGGACGAATTAAAAGGAGTTGTGCATATGATTCGTTTGTATAGTAACCAATGAACCTAAAGAAGGCT
TACAATTCCTTTCTCCCGTCCACATTTAATCAAGTCACGA
>AT5G21160.1 | chr5:7196191-7199190 REVERSE LENGTH=3000
TGAGGATGTGAAGTGAAGAAGAAGCAGAGATATGTGTTGATGCCGCAGAGCAAATGATCCTTAAATCTTGACCTAAAGTT
TTGTGTATCTCTTTCTTCTGGGGGAAGTGACCAACCAAGTGAAGCAATCACTCTGAATTTTAAAGGATAATTTCCTTGGT
GGTATTTTTCTTTTGTGGGATTATTTTTGTGGATTTTGGATGGATGCAGGATGATCTCTGCAATACAAACAAGAGCTTTG
ACTGAAGAGGCGTTCATCTACACAAGAGTTTCGCCCTCTCCCTAAAAGTTGTAATCTTTTTCTTTTTTGTATATATTTCA
TTTTCTAATTTACTCAATTTTAGAAGAAAAAAAAACAAAAAAAAAATGATGTGATTTGTAGTATCTGTAGAAACAATAAG
AGATGTTTTATTTGACAATTTTATATAGATAGTACATTTTCTTGTTTGTAAATTTTTGTCTTCTTGCATCTTATATATTT
GGCCTACGCAGAATATTTTTTCAAAGAGTTCTTATTTACACAAATATTCCTGATTCTTTCTTTTAGATATTGATAACTCT
GATGATTGCCGACAAAAAAAAAAAAGTCTGATGATTACCATGAATTTGCTTAACACTCACGAAAAGAGCGAAATTTGGGT
TTTACGGTTTTACCAATATTCCTGAAGGGTTACTTAACTAACACACCCTGAAGGTTATAAGTACCTAAAGTTGCAAATTT
TCTGGGCAAAATGTTTTCTTTTAAACCTAGCAGATGTTGTAGTTCATCGATATGTTCCAAATCTAACTATATGATGCAAA
TCACACTGCCTATATGTAATTCAGCCACAACATCAGATCGACGTTAAAAAAAGAAGAGAACTCAATGCCTTAAAATACCA
AATCTGATTAAGCATAATAAAGTATCAACCAACAGCGCCCACAAAAACCGACAGAATATAAAGAGTATCTCCTCAATGTT
AAAGGGTCGACGAAAAACAAAAGAGGAACCAAACCCAGAGAAGAGTAAACAAAAGTTCGTTGGTTCTCCATCAAAAGCAT
ATAAACTCAGCTATCGTGTGGACTGGACCATGTTCCATCAACAGAAGAACATGGAGGTTGAAACATTATTGTGCAGCTGC
GGCATAGGTGGCACAGGGACTGCTCCAGGTGTGGTGATTCCTCCATGGCTCGAAGAAGTCTCAGACAACTCTTCATACTT
CATCACAGTTCCCATCTGTGCAGCTGCCAAATGAGCGTAACATACAGGTGCAACTGCAAACAAACATAAAGAAACTTGAG
AATTGAGATATTGCACATAATGTTGTAGCTATCAGCAGCAACGCATAAAAGATGTGAGACTAACCGACTGAGATCGCAGT
GGTGCTCCTCTGGTAGCTACAAGAATCAAAGCAAACAATTTGAAGATTATTGTCAAAAGTGATATAATTCCACAAAGATA
CCTATCAGATTAAGAGTTAAAAGTGATATAATTCTTACACATAGGACAGAGAATGCACAAGTTCTTGGAGGTCGTCTGTG
GCAAACCCAATCTCGTCATACAGAACATGGTAATGTGTTGGCCTTGTAGTTCCCTAACACATCCAAAATCAATATAGAAA
ACTGTTAAGTTGGATTTATATAGTAACTAAGTGGTCAAAGTATTTCTGCAGGAGCTATAACTTACAATCATGCCAGCATG
GGCGCAGAGATAGAAATCAAAGTTGCGTGGGTGACAGATCTGGCTGTCAATGATTGTTCCTGCAGGCAAAAGCCAGGTTT
CAGGTCATTTTAAACACAAAATAATGACCAACAGAAAATCATGCATTTGTCAAATGGATTTTACCTGGAGGAACATTATC
AGGGCCTCGAGACTGGAAGAACTTTGTGTGGTGGTTCTTCTGGGCAACTATCACTGTAAACTTCGGATGCCACGTATCAT
CAAGAAACTTGCATGCCTAATAAAGTAACAAAAAAAGAGATCAGGCAGGCCCAAAGATATCCAAGATATACTAAATAAAA
CGTCTTTGTGTCACTAAAAGCTCTGAAGCTCTAGAACTATAATCCATACCTGCATCATCTGATCCAATTCAATATTAAGA
ACTTGATTGAACTGAGACTCGCTTACACCATCCCTACATGTATATTAGTAACAGTGAGTTAACAAATTGGAGTATATTAT
TTTACATGATACCTTAATAGATTTAAGTATACCTGAAAATAATGATGTGCTCTGGTTTCCTATTCTCTGAACTGTAGTAA
AAGTCTAACAAGAGTTCCCTGTAAACAGTAGGAAATCTCTAATTACACTGATGCTGACATACCTTTTTGTACAAGTATAA
AAGAATATTGTACCATTCACAAGGCCCTAAAATAGAATTAAGATGACAAAAACGCTGCCTATGAATTTTACCTGAACATT
CCTTCGTCTTTGCCATTGACGGGTTTGAAGAGATTATCAATCATTTCCATTTTGCGTGATTGTGTGCGTACACATGCCTT
ATATTTTGAGATGAGTGGCCATTGTCTTGAGCTCACAACCTACGATTTCCAACAAACACCAAGTTACCAGAGTTGTTGCC
AAGAATGAACACACAACACTAAATGAGATCACACGAAAAATTAACAAAACAAAATCAGTATTACAGCAGCAATTGATGGT
ATATCAGACTGGCCAGGGGAACCATGGGATACATCCATCCCAACAATGATGGTAGGAACTTGCGTTACTTTTGGCATTGC
TGGTGAGCGCTCCATAGCTAACAACGAATTCAATCCACCAAGCTACATATACGAATTATAAATCATTTCAGCTGTAAGCT
TGTAAGCTTGTAAAGTCTTTACAATCAGTCTTGAAATTCGAATTGAATGAATTTACAACCTCCAGCTACCTTGGCATTTA
TCTTCAGGAGAACATTGGTGAGATACTGATCGTTCAGTCTGGTGGGAGCAATGCACTGAGTCACAATTCCAAGATCAACA
AGATTCTTTTTTTTCCAAGGGCCTAAAAAATTTCAGACAC
>AT5G21170.1 | chr5:7208240-7211239 FORWARD LENGTH=3000
CCCTAAAAATTCAGTGCCACATTGTTCTCTCTCTTTCTTTCTTTTTCATCTCTCAATTATGTGAAAACATGTTCTTTGTT
CATAGTGACTAGTGAGTGCCCAACATTTGAGTTTATTAACCTCTTTCTTACCTGGTTTGTGGTGCTTGTGTACAAAGCTT
CTCTCATTGTAACGATTGTTGTTTTATTTTCTGCAAAAACTGTAAAATACATTCGCTAATAATGGCTATAACAAGCTTAT
CTGCTAGCAACCAAACACATAAATCCTGTTTTTTTTCTTCTTCTGACAAAACGTTTGCGAAAGTGACAAATTTTTGAAAA
TAATCTTTCTTTTTGGTATTGGAAAAGGCTAACCAGTTTGAAAGTGTACTCATAATAAATCCACGTCGTCTATTTGATTG
AAAATTTTAATTTGGATAAGAAAAAGATAAAAGAGAAATAAGGTGAGAAAAAGTGAGCCACACGATGGAGTATGGCGGAA
GAAGCATCGACCGAGTAATTGAGACGCTCTGTTTCCAATTACTACTCTCTCGAGCTCCTCCGCTCTGCATTGTCGCCGAG
AGTTCCTTTCTTGTCCGACAAACTACTTCTTCTCCTTCGATAAGCCAATTCTGCGCCATAGATTTTTGAAATCTACTGCC
GGAAAGGCTGCATGCGATTTCAACTCCCTTTTCCCGGGACAATTCGCAGGTGTGTATTCCTGAAGCTCCGTTGTACTATA
CTACTATTCCATGTTTCACTTCGAACGAAGAATCAATCATTCGGTAAATTGGATAATTTGGTCACTTGTTCATGACCTGT
ACATAATCAAATGTGTAGGAGGACGATGATGAATTTGTAGCATGAACTATCGACGTCATGATTCTAGAAATTTATGTTGG
AATTAAAGGGCCCAATGAGAAACATACCCAACAATTTATGCTGTTGCTGAAAAGCTTTGCCATCGCATTGTGGATTTCAG
CTGTTTTTGCCTTGTCTTTATCACATTTGACGCCATAGTACTATTTGTGTGTATTCTCGTATTTTACAGTTTCTTTGTCC
CTTTTGCATTAGTTTCTGTGAATTGAGAAAAGAAACACTCTGTTGCCTGCACTGTTGGGTTCTTTGGAGATAGAATTCTA
ACATTGACATTACATTTTCATGAAACAGCTTGTGAAGAAGATCAAGAGGTGAACTCTGAGTGATGAGTGAGCCAAAGGTC
AGGCGTTGGGTTGGCAAATATGAGGTTGGAAGATTGATCGGTGAATGTAATTTTGGGAAACTGCGGAGTGCTGTTGACAC
AGAGACAGGAGACCCTGTGGCTTTGATGATCCTTGATAAAGACAAGGTTCTGAAGCATAAGATGGCTGAACAAGTAATTC
GCTTTCCTAATCGGCATTTAGTTTTTTCATGCCTCCTTTCTTGTCCATTGATATGCCCATGTTACATTTCTTGAAGTAAA
ACGTGGTTTCTAAAAGCGAGATTCACAGATAGATCCGTCTTCTGTCCAGAAGTATGATGTGGGTCTTTCCCGTTTGCTTT
TACAGATAAAGAGAGAAATTTCTATTATGAAGCTGATCAACCATCCAAATGTAGTGCAGCTTTATGAGGTCTAATTCCAT
GCCCCAATTTTTTTTCTACGTGTCTCTATTTTCCTTTGATTAACTAGAAATTAACAGCTCCCTGGAGTCTAAGCAAATAT
GTTGAAAACTAACATTTAATGAAATGATTGATATCATTCCAGGTTTTGGCGAGCAAGGCGAAGATATATATTGTCCTAGA
GTTCATCAGTGGTGGAAAGCTTTTTGACAAGATTGTGAGTTTTCCCTTTACCTCCCAAGGGCTTTAACTTGTATCTAATG
CATCCTTTGGTATTTGAATCATGAACCAAATGCCCCATGCTCAGCTAAGAAGTTCCTGTATCTTACAGATTAGATAATAT
ATTATTTTGACTTTTATCCAATCCATTAAATTTAAACTTGTGAAGAAAAATGATGGGCGCATGAATGAAGACGAAGCACA
GAGATATTTCCAGCAGCTTATCAATGCAGTTGATTACTGCCACAGCAGGGGAGTGTACCACAGAGACTTAAAGGTACAAG
GAACATTTTTGGTAACTCTTAGGCCAAGTTTGCAGTGTAGGTTCTTTTAAGTGCAGCTAGTTAGTGCCTAAATTTTTTTC
TTCTTTATTTTCTCAATGCAGCCAGAAAATTTGCTTCTTGATGCGCAAGAGAATTTGAAAGTCGCTGAATTTGGATTGAT
TGCCTTGTCCCAACAAGCCGGGGTAACTACGGAATTTTATTTTCTTAGCATCATTTGTTTGCCTGAGTTCCTACTGAGTT
GTCCTTGTCTTATTCTAATGAATGTGCCTGAAGTTCAGTAATGATGATATCAGTGATTATATTCACAAAAATTTAACAAG
GTCCGTAACACTGATCTTTCTAGATTCTCACCTTATCAGAATTACTTGGTTTTGGCAGGGAGATGGCCTTCGTCACACTG
CATGTGGAAATCCAGATTATGCTGCTCCTGAGGTATTCTTAGTCATGTGGCTTGTTATGCGGTTGTCGAACCATGTCTTT
AATAGCTTCCTTGTTGCCTTTGTCCCAAGGTTCTTAATGATCAAGGCTATGATGGGGCAAAGGCAGACTTGTGGTCCTGT
GGAGTGATACTCTTTGTACTACTTGCTGGGTATTTGCCTTTCGAGGATTCTAGTCTCACGACGCTGTACAAAAAGGTAAG
AAGTTTGTAATATATATCTCCAGGCTTCTTCTCACTATCATCTGTGATTCCTGTTTCTAAGTTGCATTTTTATTTTCAGA
TCTCATCTGCTGATTTTAGTTGTCCTCCTTGGCTCTCTTCTGGTGTTAAGAATTTGATCGTCCGAATCTTGGATCCAAAC
CCTATGACTGTAAGACATTTCGCTTTACTACTCAAGATTTAAATTTATCCTTCTTTTGTTTTCTTCTGTGGAGCCCCACA
ATCTCAATTTGCTTTTTTTTCTTTTTCTTTCTAAGATCAT
>AT5G21170.2 | chr5:7208240-7211239 FORWARD LENGTH=3000
CCCTAAAAATTCAGTGCCACATTGTTCTCTCTCTTTCTTTCTTTTTCATCTCTCAATTATGTGAAAACATGTTCTTTGTT
CATAGTGACTAGTGAGTGCCCAACATTTGAGTTTATTAACCTCTTTCTTACCTGGTTTGTGGTGCTTGTGTACAAAGCTT
CTCTCATTGTAACGATTGTTGTTTTATTTTCTGCAAAAACTGTAAAATACATTCGCTAATAATGGCTATAACAAGCTTAT
CTGCTAGCAACCAAACACATAAATCCTGTTTTTTTTCTTCTTCTGACAAAACGTTTGCGAAAGTGACAAATTTTTGAAAA
TAATCTTTCTTTTTGGTATTGGAAAAGGCTAACCAGTTTGAAAGTGTACTCATAATAAATCCACGTCGTCTATTTGATTG
AAAATTTTAATTTGGATAAGAAAAAGATAAAAGAGAAATAAGGTGAGAAAAAGTGAGCCACACGATGGAGTATGGCGGAA
GAAGCATCGACCGAGTAATTGAGACGCTCTGTTTCCAATTACTACTCTCTCGAGCTCCTCCGCTCTGCATTGTCGCCGAG
AGTTCCTTTCTTGTCCGACAAACTACTTCTTCTCCTTCGATAAGCCAATTCTGCGCCATAGATTTTTGAAATCTACTGCC
GGAAAGGCTGCATGCGATTTCAACTCCCTTTTCCCGGGACAATTCGCAGGTGTGTATTCCTGAAGCTCCGTTGTACTATA
CTACTATTCCATGTTTCACTTCGAACGAAGAATCAATCATTCGGTAAATTGGATAATTTGGTCACTTGTTCATGACCTGT
ACATAATCAAATGTGTAGGAGGACGATGATGAATTTGTAGCATGAACTATCGACGTCATGATTCTAGAAATTTATGTTGG
AATTAAAGGGCCCAATGAGAAACATACCCAACAATTTATGCTGTTGCTGAAAAGCTTTGCCATCGCATTGTGGATTTCAG
CTGTTTTTGCCTTGTCTTTATCACATTTGACGCCATAGTACTATTTGTGTGTATTCTCGTATTTTACAGTTTCTTTGTCC
CTTTTGCATTAGTTTCTGTGAATTGAGAAAAGAAACACTCTGTTGCCTGCACTGTTGGGTTCTTTGGAGATAGAATTCTA
ACATTGACATTACATTTTCATGAAACAGCTTGTGAAGAAGATCAAGAGGTGAACTCTGAGTGATGAGTGAGCCAAAGGTC
AGGCGTTGGGTTGGCAAATATGAGGTTGGAAGATTGATCGGTGAATGTAATTTTGGGAAACTGCGGAGTGCTGTTGACAC
AGAGACAGGAGACCCTGTGGCTTTGATGATCCTTGATAAAGACAAGGTTCTGAAGCATAAGATGGCTGAACAAGTAATTC
GCTTTCCTAATCGGCATTTAGTTTTTTCATGCCTCCTTTCTTGTCCATTGATATGCCCATGTTACATTTCTTGAAGTAAA
ACGTGGTTTCTAAAAGCGAGATTCACAGATAGATCCGTCTTCTGTCCAGAAGTATGATGTGGGTCTTTCCCGTTTGCTTT
TACAGATAAAGAGAGAAATTTCTATTATGAAGCTGATCAACCATCCAAATGTAGTGCAGCTTTATGAGGTCTAATTCCAT
GCCCCAATTTTTTTTCTACGTGTCTCTATTTTCCTTTGATTAACTAGAAATTAACAGCTCCCTGGAGTCTAAGCAAATAT
GTTGAAAACTAACATTTAATGAAATGATTGATATCATTCCAGGTTTTGGCGAGCAAGGCGAAGATATATATTGTCCTAGA
GTTCATCAGTGGTGGAAAGCTTTTTGACAAGATTGTGAGTTTTCCCTTTACCTCCCAAGGGCTTTAACTTGTATCTAATG
CATCCTTTGGTATTTGAATCATGAACCAAATGCCCCATGCTCAGCTAAGAAGTTCCTGTATCTTACAGATTAGATAATAT
ATTATTTTGACTTTTATCCAATCCATTAAATTTAAACTTGTGAAGAAAAATGATGGGCGCATGAATGAAGACGAAGCACA
GAGATATTTCCAGCAGCTTATCAATGCAGTTGATTACTGCCACAGCAGGGGAGTGTACCACAGAGACTTAAAGGTACAAG
GAACATTTTTGGTAACTCTTAGGCCAAGTTTGCAGTGTAGGTTCTTTTAAGTGCAGCTAGTTAGTGCCTAAATTTTTTTC
TTCTTTATTTTCTCAATGCAGCCAGAAAATTTGCTTCTTGATGCGCAAGAGAATTTGAAAGTCGCTGAATTTGGATTGAT
TGCCTTGTCCCAACAAGCCGGGGTAACTACGGAATTTTATTTTCTTAGCATCATTTGTTTGCCTGAGTTCCTACTGAGTT
GTCCTTGTCTTATTCTAATGAATGTGCCTGAAGTTCAGTAATGATGATATCAGTGATTATATTCACAAAAATTTAACAAG
GTCCGTAACACTGATCTTTCTAGATTCTCACCTTATCAGAATTACTTGGTTTTGGCAGGGAGATGGCCTTCGTCACACTG
CATGTGGAAATCCAGATTATGCTGCTCCTGAGGTATTCTTAGTCATGTGGCTTGTTATGCGGTTGTCGAACCATGTCTTT
AATAGCTTCCTTGTTGCCTTTGTCCCAAGGTTCTTAATGATCAAGGCTATGATGGGGCAAAGGCAGACTTGTGGTCCTGT
GGAGTGATACTCTTTGTACTACTTGCTGGGTATTTGCCTTTCGAGGATTCTAGTCTCACGACGCTGTACAAAAAGGTAAG
AAGTTTGTAATATATATCTCCAGGCTTCTTCTCACTATCATCTGTGATTCCTGTTTCTAAGTTGCATTTTTATTTTCAGA
TCTCATCTGCTGATTTTAGTTGTCCTCCTTGGCTCTCTTCTGGTGTTAAGAATTTGATCGTCCGAATCTTGGATCCAAAC
CCTATGACTGTAAGACATTTCGCTTTACTACTCAAGATTTAAATTTATCCTTCTTTTGTTTTCTTCTGTGGAGCCCCACA
ATCTCAATTTGCTTTTTTTTCTTTTTCTTTCTAAGATCAT
>AT5G21170.3 | chr5:7208240-7211239 FORWARD LENGTH=3000
CCCTAAAAATTCAGTGCCACATTGTTCTCTCTCTTTCTTTCTTTTTCATCTCTCAATTATGTGAAAACATGTTCTTTGTT
CATAGTGACTAGTGAGTGCCCAACATTTGAGTTTATTAACCTCTTTCTTACCTGGTTTGTGGTGCTTGTGTACAAAGCTT
CTCTCATTGTAACGATTGTTGTTTTATTTTCTGCAAAAACTGTAAAATACATTCGCTAATAATGGCTATAACAAGCTTAT
CTGCTAGCAACCAAACACATAAATCCTGTTTTTTTTCTTCTTCTGACAAAACGTTTGCGAAAGTGACAAATTTTTGAAAA
TAATCTTTCTTTTTGGTATTGGAAAAGGCTAACCAGTTTGAAAGTGTACTCATAATAAATCCACGTCGTCTATTTGATTG
AAAATTTTAATTTGGATAAGAAAAAGATAAAAGAGAAATAAGGTGAGAAAAAGTGAGCCACACGATGGAGTATGGCGGAA
GAAGCATCGACCGAGTAATTGAGACGCTCTGTTTCCAATTACTACTCTCTCGAGCTCCTCCGCTCTGCATTGTCGCCGAG
AGTTCCTTTCTTGTCCGACAAACTACTTCTTCTCCTTCGATAAGCCAATTCTGCGCCATAGATTTTTGAAATCTACTGCC
GGAAAGGCTGCATGCGATTTCAACTCCCTTTTCCCGGGACAATTCGCAGGTGTGTATTCCTGAAGCTCCGTTGTACTATA
CTACTATTCCATGTTTCACTTCGAACGAAGAATCAATCATTCGGTAAATTGGATAATTTGGTCACTTGTTCATGACCTGT
ACATAATCAAATGTGTAGGAGGACGATGATGAATTTGTAGCATGAACTATCGACGTCATGATTCTAGAAATTTATGTTGG
AATTAAAGGGCCCAATGAGAAACATACCCAACAATTTATGCTGTTGCTGAAAAGCTTTGCCATCGCATTGTGGATTTCAG
CTGTTTTTGCCTTGTCTTTATCACATTTGACGCCATAGTACTATTTGTGTGTATTCTCGTATTTTACAGTTTCTTTGTCC
CTTTTGCATTAGTTTCTGTGAATTGAGAAAAGAAACACTCTGTTGCCTGCACTGTTGGGTTCTTTGGAGATAGAATTCTA
ACATTGACATTACATTTTCATGAAACAGCTTGTGAAGAAGATCAAGAGGTGAACTCTGAGTGATGAGTGAGCCAAAGGTC
AGGCGTTGGGTTGGCAAATATGAGGTTGGAAGATTGATCGGTGAATGTAATTTTGGGAAACTGCGGAGTGCTGTTGACAC
AGAGACAGGAGACCCTGTGGCTTTGATGATCCTTGATAAAGACAAGGTTCTGAAGCATAAGATGGCTGAACAAGTAATTC
GCTTTCCTAATCGGCATTTAGTTTTTTCATGCCTCCTTTCTTGTCCATTGATATGCCCATGTTACATTTCTTGAAGTAAA
ACGTGGTTTCTAAAAGCGAGATTCACAGATAGATCCGTCTTCTGTCCAGAAGTATGATGTGGGTCTTTCCCGTTTGCTTT
TACAGATAAAGAGAGAAATTTCTATTATGAAGCTGATCAACCATCCAAATGTAGTGCAGCTTTATGAGGTCTAATTCCAT
GCCCCAATTTTTTTTCTACGTGTCTCTATTTTCCTTTGATTAACTAGAAATTAACAGCTCCCTGGAGTCTAAGCAAATAT
GTTGAAAACTAACATTTAATGAAATGATTGATATCATTCCAGGTTTTGGCGAGCAAGGCGAAGATATATATTGTCCTAGA
GTTCATCAGTGGTGGAAAGCTTTTTGACAAGATTGTGAGTTTTCCCTTTACCTCCCAAGGGCTTTAACTTGTATCTAATG
CATCCTTTGGTATTTGAATCATGAACCAAATGCCCCATGCTCAGCTAAGAAGTTCCTGTATCTTACAGATTAGATAATAT
ATTATTTTGACTTTTATCCAATCCATTAAATTTAAACTTGTGAAGAAAAATGATGGGCGCATGAATGAAGACGAAGCACA
GAGATATTTCCAGCAGCTTATCAATGCAGTTGATTACTGCCACAGCAGGGGAGTGTACCACAGAGACTTAAAGGTACAAG
GAACATTTTTGGTAACTCTTAGGCCAAGTTTGCAGTGTAGGTTCTTTTAAGTGCAGCTAGTTAGTGCCTAAATTTTTTTC
TTCTTTATTTTCTCAATGCAGCCAGAAAATTTGCTTCTTGATGCGCAAGAGAATTTGAAAGTCGCTGAATTTGGATTGAT
TGCCTTGTCCCAACAAGCCGGGGTAACTACGGAATTTTATTTTCTTAGCATCATTTGTTTGCCTGAGTTCCTACTGAGTT
GTCCTTGTCTTATTCTAATGAATGTGCCTGAAGTTCAGTAATGATGATATCAGTGATTATATTCACAAAAATTTAACAAG
GTCCGTAACACTGATCTTTCTAGATTCTCACCTTATCAGAATTACTTGGTTTTGGCAGGGAGATGGCCTTCGTCACACTG
CATGTGGAAATCCAGATTATGCTGCTCCTGAGGTATTCTTAGTCATGTGGCTTGTTATGCGGTTGTCGAACCATGTCTTT
AATAGCTTCCTTGTTGCCTTTGTCCCAAGGTTCTTAATGATCAAGGCTATGATGGGGCAAAGGCAGACTTGTGGTCCTGT
GGAGTGATACTCTTTGTACTACTTGCTGGGTATTTGCCTTTCGAGGATTCTAGTCTCACGACGCTGTACAAAAAGGTAAG
AAGTTTGTAATATATATCTCCAGGCTTCTTCTCACTATCATCTGTGATTCCTGTTTCTAAGTTGCATTTTTATTTTCAGA
TCTCATCTGCTGATTTTAGTTGTCCTCCTTGGCTCTCTTCTGGTGTTAAGAATTTGATCGTCCGAATCTTGGATCCAAAC
CCTATGACTGTAAGACATTTCGCTTTACTACTCAAGATTTAAATTTATCCTTCTTTTGTTTTCTTCTGTGGAGCCCCACA
ATCTCAATTTGCTTTTTTTTCTTTTTCTTTCTAAGATCAT
>AT5G21222.4 | chr5:7213701-7216700 FORWARD LENGTH=3000
AATTTGTTTTGCTGTAGAGATGGAGCTAAATTAAAGGGTAAGAAAAGCTGATCAAAGATTGGTGTCGATCGATTTTTAAG
ATTTATTTTTCTGTACAGATATACTTTTTCAGTTAAATGAAAAATATGGTGTTTAACAAGCAAGACAATGAGATGGATAA
TGTTAGATTGTATTTTTTTGTTTCTTAATCGAAAAGTTGGTGCTAATTGTGTCCCAAAAACTTGATTATGTGATATTTGA
GGCAATTTCTCTTTATAAAACTATATAATCTCTATAGAATAAATTATAATAATTTGACCCGCGGGTGAATACGATGATCT
GATGACCTATAAGGTAGTCCGGTTCGCTATCTGGATCGGGTTAACATTGACCCTATATAAACCAAGCATCCACCAACAAA
CTTAGTTGACTAAAGAGTCTCTGGACCTAGAGGTCAAGAGTCCAATTTTCGTTTGGGAGATGGTCACATTACATCTTTTG
GTCTCTCTAGCATCAGGGAGTGTACGAAATTAGGTTTACAACCTCTTTGATCATTTAAAAAACTTTTAGACAACAATAGA
TTTAGAGGCTACTTACATTTGTTTCTAAAGAATTTCCAATTTTGATGATCCTAATGGAAAAAAGGTTTGAAGGTTAGGGA
CTTACGGTTTACAAACTAAGAAACAAAATGGTTTGTAAATTTTATTGATACATATAACTACTATATTTTTCATGTAAAAT
AACAATAACGTTGGCGATGTTGCAAAATCGTTTTCGTTGGTCAATTCTCTTACTGGTATTTTAAACGCGGCCAAATTTTA
GGGCATTGCTTTAAGATAAACAACAACTAACAAAAATTTACAGAATAAAATCAGATGCCCAAAAAAGAGAGCAAAATATG
AGTTCATACTTCACATAACACTAAAAGGCTTAACCAAACAAACAAGGGAAATAAGCAAAATGATGTCCTAAAGAACGCAA
CCAGAATCAAGTCATAATGTAACTTCACTGTAGAAATCATAAATCTTGTTTCTTTTTGTGGGCTTAAGATAAAATTCTCT
CACTTAGCCATCATGACTTTGACGAATTCTTCATAGTTAATCTGACCATCGCCATCAACATCCGCTTCTCGGATCATCTC
ATCAACTTCCTCATCGGATAGCTTCTCACCGAGATTTGTCATGACATGTCGAAGCTCTGCTGCAGATATGAAACCATTCT
GGTCTTTATCAAAAACCCTAAAAGCTTCCTTGAGCTCTTCCTCTGAATCAGTGTCCTTCATTTTCCTTGCCATCAGGTTC
AGGAACTCCGGGAAATCAATGGTCCCGTTCCCATCTGCATCAACTTCATTGATCATGTCTTGAAGCTCAGCTTCTGTTGG
GTTTTGCCCCAGAGACCTCATCACGGTTCCGAGCTCCTTGGTGGTGATACAACCTGCAACCAGATTCAGGTATAATAAGC
TTTTAGAGACAGACTTATATCCACAGTCAACAAACAAAAGCCATTGTATTTCTTATTTCGACTGATGAAGATCTGGTAAG
TAAAAAAGAGAATGATTTTTTTTCATTCAACAAAGTCCTACTAAGTTAACAAAGAAACTCCATTCATACAAACTAAAAAT
AATCACTCTTCCAAGTCCTACCTAAAGTGTTAGGGTAAAAGAAATATTCTGTGTTTATTCCGTCTTTCCTTATGTGTGTG
TACTAGCAAATCTAGAATCATGTGTATTAAAAAGACACAATATTCTTCTCCAAATCTCTTTACATGGTATCAAAGCCAGA
ATCAAAACCCTAGCCACTTCGTTCTATTGAACCCACATCTCACCGTGCAAAGGCCAATAATGCACAACAGAATTTTGCAA
GTTTTTCACCAATCAAAGCAGAATACATTCCTGATATCTACAACATCAATCCTTTTTTCAACAATTAAACTACTCAAAAT
CTCAACATATGGATAAATTTCCCAAAACATTTCATTGCTGCATCACGAGACTGAACCAGAACAAGAACAAAACACAGCGT
GAGTCATGAATCGCTATCGAATTAGCCAAAAGCTAGATCGTTCACAAGTGAAACAAACACGAATCATACAGAAAACTGAA
GAAGATCATAAATCTGTCAAACAAATTCCAGAACTCGTATACGGACGGAGTAATCATCGGGGAAAAAACGCAAAGATCTG
GGAAAGAAACATACCATCACCATCCTTATCGAAGAGGCTAAAGGCTTCCTTGAACTCTGAGATCTGGTCATCGGTGAGCT
GATCCGCCATTTTCCTTCTTACCTTTTTTTAGAAATCCCAGATTTTTTTTTTGCTACTGAATATATTATTTGCCTCTCTA
ATAATAATTCAGCAAGAGAGCTTATAAAAGAGAGAGAGCCCAACAACTTATGGTTGGGCCTCTAAAGATTTACTAGCTAA
TTCAGTAATTCTTATGATTTTTTTGTCTTTTTAGTTTAGTTTTTTAAGACAATTATAAAGAAAACTATAACCTTTGCAGT
TAATTTAGACATATATACTAGGTAATAAATCTATCAAATTAACAATTATTAATTTTTTTTGACTATTTTCAAAACTGATT
TAGTAGAATATTTTACAGTATATCAATTAAACTTTTGACATTATTTTTTTCATTTAAATATTTAATTATAAAAAGTTTTT
AAACTAGGATAGATATTTAAGGATATTAATTAATTTGGAAAATTAAAAAAAAACTTATAATATGTTGAAAAAAATAATAT
ATGGATACATATGAAATGATTAGAGTATCCTCTAAATTTACGTTACAGAAACGGATATGTATAAGCAAAAATTTTACATG
AATACACTTTTTTGTAGAAATAGTTAAACTTGAATCGATTTTACATGTTTTGTTTTAATTTAAATGGATACTTAATAAAA
AAGTTAGTCAATATCTCTACATTTTTTCCAAGTAAACTGTTTTTAAATTTTTTTAGTTTTTATATTAAAAACAAAAAGAG
TGTTCGATCATTTATATGAGTCTTATTATTCCACACCTCT
>AT5G21222.3 | chr5:7213701-7216700 FORWARD LENGTH=3000
AATTTGTTTTGCTGTAGAGATGGAGCTAAATTAAAGGGTAAGAAAAGCTGATCAAAGATTGGTGTCGATCGATTTTTAAG
ATTTATTTTTCTGTACAGATATACTTTTTCAGTTAAATGAAAAATATGGTGTTTAACAAGCAAGACAATGAGATGGATAA
TGTTAGATTGTATTTTTTTGTTTCTTAATCGAAAAGTTGGTGCTAATTGTGTCCCAAAAACTTGATTATGTGATATTTGA
GGCAATTTCTCTTTATAAAACTATATAATCTCTATAGAATAAATTATAATAATTTGACCCGCGGGTGAATACGATGATCT
GATGACCTATAAGGTAGTCCGGTTCGCTATCTGGATCGGGTTAACATTGACCCTATATAAACCAAGCATCCACCAACAAA
CTTAGTTGACTAAAGAGTCTCTGGACCTAGAGGTCAAGAGTCCAATTTTCGTTTGGGAGATGGTCACATTACATCTTTTG
GTCTCTCTAGCATCAGGGAGTGTACGAAATTAGGTTTACAACCTCTTTGATCATTTAAAAAACTTTTAGACAACAATAGA
TTTAGAGGCTACTTACATTTGTTTCTAAAGAATTTCCAATTTTGATGATCCTAATGGAAAAAAGGTTTGAAGGTTAGGGA
CTTACGGTTTACAAACTAAGAAACAAAATGGTTTGTAAATTTTATTGATACATATAACTACTATATTTTTCATGTAAAAT
AACAATAACGTTGGCGATGTTGCAAAATCGTTTTCGTTGGTCAATTCTCTTACTGGTATTTTAAACGCGGCCAAATTTTA
GGGCATTGCTTTAAGATAAACAACAACTAACAAAAATTTACAGAATAAAATCAGATGCCCAAAAAAGAGAGCAAAATATG
AGTTCATACTTCACATAACACTAAAAGGCTTAACCAAACAAACAAGGGAAATAAGCAAAATGATGTCCTAAAGAACGCAA
CCAGAATCAAGTCATAATGTAACTTCACTGTAGAAATCATAAATCTTGTTTCTTTTTGTGGGCTTAAGATAAAATTCTCT
CACTTAGCCATCATGACTTTGACGAATTCTTCATAGTTAATCTGACCATCGCCATCAACATCCGCTTCTCGGATCATCTC
ATCAACTTCCTCATCGGATAGCTTCTCACCGAGATTTGTCATGACATGTCGAAGCTCTGCTGCAGATATGAAACCATTCT
GGTCTTTATCAAAAACCCTAAAAGCTTCCTTGAGCTCTTCCTCTGAATCAGTGTCCTTCATTTTCCTTGCCATCAGGTTC
AGGAACTCCGGGAAATCAATGGTCCCGTTCCCATCTGCATCAACTTCATTGATCATGTCTTGAAGCTCAGCTTCTGTTGG
GTTTTGCCCCAGAGACCTCATCACGGTTCCGAGCTCCTTGGTGGTGATACAACCTGCAACCAGATTCAGGTATAATAAGC
TTTTAGAGACAGACTTATATCCACAGTCAACAAACAAAAGCCATTGTATTTCTTATTTCGACTGATGAAGATCTGGTAAG
TAAAAAAGAGAATGATTTTTTTTCATTCAACAAAGTCCTACTAAGTTAACAAAGAAACTCCATTCATACAAACTAAAAAT
AATCACTCTTCCAAGTCCTACCTAAAGTGTTAGGGTAAAAGAAATATTCTGTGTTTATTCCGTCTTTCCTTATGTGTGTG
TACTAGCAAATCTAGAATCATGTGTATTAAAAAGACACAATATTCTTCTCCAAATCTCTTTACATGGTATCAAAGCCAGA
ATCAAAACCCTAGCCACTTCGTTCTATTGAACCCACATCTCACCGTGCAAAGGCCAATAATGCACAACAGAATTTTGCAA
GTTTTTCACCAATCAAAGCAGAATACATTCCTGATATCTACAACATCAATCCTTTTTTCAACAATTAAACTACTCAAAAT
CTCAACATATGGATAAATTTCCCAAAACATTTCATTGCTGCATCACGAGACTGAACCAGAACAAGAACAAAACACAGCGT
GAGTCATGAATCGCTATCGAATTAGCCAAAAGCTAGATCGTTCACAAGTGAAACAAACACGAATCATACAGAAAACTGAA
GAAGATCATAAATCTGTCAAACAAATTCCAGAACTCGTATACGGACGGAGTAATCATCGGGGAAAAAACGCAAAGATCTG
GGAAAGAAACATACCATCACCATCCTTATCGAAGAGGCTAAAGGCTTCCTTGAACTCTGAGATCTGGTCATCGGTGAGCT
GATCCGCCATTTTCCTTCTTACCTTTTTTTAGAAATCCCAGATTTTTTTTTTGCTACTGAATATATTATTTGCCTCTCTA
ATAATAATTCAGCAAGAGAGCTTATAAAAGAGAGAGAGCCCAACAACTTATGGTTGGGCCTCTAAAGATTTACTAGCTAA
TTCAGTAATTCTTATGATTTTTTTGTCTTTTTAGTTTAGTTTTTTAAGACAATTATAAAGAAAACTATAACCTTTGCAGT
TAATTTAGACATATATACTAGGTAATAAATCTATCAAATTAACAATTATTAATTTTTTTTGACTATTTTCAAAACTGATT
TAGTAGAATATTTTACAGTATATCAATTAAACTTTTGACATTATTTTTTTCATTTAAATATTTAATTATAAAAAGTTTTT
AAACTAGGATAGATATTTAAGGATATTAATTAATTTGGAAAATTAAAAAAAAACTTATAATATGTTGAAAAAAATAATAT
ATGGATACATATGAAATGATTAGAGTATCCTCTAAATTTACGTTACAGAAACGGATATGTATAAGCAAAAATTTTACATG
AATACACTTTTTTGTAGAAATAGTTAAACTTGAATCGATTTTACATGTTTTGTTTTAATTTAAATGGATACTTAATAAAA
AAGTTAGTCAATATCTCTACATTTTTTCCAAGTAAACTGTTTTTAAATTTTTTTAGTTTTTATATTAAAAACAAAAAGAG
TGTTCGATCATTTATATGAGTCTTATTATTCCACACCTCT
>AT5G21222.2 | chr5:7213701-7216700 FORWARD LENGTH=3000
AATTTGTTTTGCTGTAGAGATGGAGCTAAATTAAAGGGTAAGAAAAGCTGATCAAAGATTGGTGTCGATCGATTTTTAAG
ATTTATTTTTCTGTACAGATATACTTTTTCAGTTAAATGAAAAATATGGTGTTTAACAAGCAAGACAATGAGATGGATAA
TGTTAGATTGTATTTTTTTGTTTCTTAATCGAAAAGTTGGTGCTAATTGTGTCCCAAAAACTTGATTATGTGATATTTGA
GGCAATTTCTCTTTATAAAACTATATAATCTCTATAGAATAAATTATAATAATTTGACCCGCGGGTGAATACGATGATCT
GATGACCTATAAGGTAGTCCGGTTCGCTATCTGGATCGGGTTAACATTGACCCTATATAAACCAAGCATCCACCAACAAA
CTTAGTTGACTAAAGAGTCTCTGGACCTAGAGGTCAAGAGTCCAATTTTCGTTTGGGAGATGGTCACATTACATCTTTTG
GTCTCTCTAGCATCAGGGAGTGTACGAAATTAGGTTTACAACCTCTTTGATCATTTAAAAAACTTTTAGACAACAATAGA
TTTAGAGGCTACTTACATTTGTTTCTAAAGAATTTCCAATTTTGATGATCCTAATGGAAAAAAGGTTTGAAGGTTAGGGA
CTTACGGTTTACAAACTAAGAAACAAAATGGTTTGTAAATTTTATTGATACATATAACTACTATATTTTTCATGTAAAAT
AACAATAACGTTGGCGATGTTGCAAAATCGTTTTCGTTGGTCAATTCTCTTACTGGTATTTTAAACGCGGCCAAATTTTA
GGGCATTGCTTTAAGATAAACAACAACTAACAAAAATTTACAGAATAAAATCAGATGCCCAAAAAAGAGAGCAAAATATG
AGTTCATACTTCACATAACACTAAAAGGCTTAACCAAACAAACAAGGGAAATAAGCAAAATGATGTCCTAAAGAACGCAA
CCAGAATCAAGTCATAATGTAACTTCACTGTAGAAATCATAAATCTTGTTTCTTTTTGTGGGCTTAAGATAAAATTCTCT
CACTTAGCCATCATGACTTTGACGAATTCTTCATAGTTAATCTGACCATCGCCATCAACATCCGCTTCTCGGATCATCTC
ATCAACTTCCTCATCGGATAGCTTCTCACCGAGATTTGTCATGACATGTCGAAGCTCTGCTGCAGATATGAAACCATTCT
GGTCTTTATCAAAAACCCTAAAAGCTTCCTTGAGCTCTTCCTCTGAATCAGTGTCCTTCATTTTCCTTGCCATCAGGTTC
AGGAACTCCGGGAAATCAATGGTCCCGTTCCCATCTGCATCAACTTCATTGATCATGTCTTGAAGCTCAGCTTCTGTTGG
GTTTTGCCCCAGAGACCTCATCACGGTTCCGAGCTCCTTGGTGGTGATACAACCTGCAACCAGATTCAGGTATAATAAGC
TTTTAGAGACAGACTTATATCCACAGTCAACAAACAAAAGCCATTGTATTTCTTATTTCGACTGATGAAGATCTGGTAAG
TAAAAAAGAGAATGATTTTTTTTCATTCAACAAAGTCCTACTAAGTTAACAAAGAAACTCCATTCATACAAACTAAAAAT
AATCACTCTTCCAAGTCCTACCTAAAGTGTTAGGGTAAAAGAAATATTCTGTGTTTATTCCGTCTTTCCTTATGTGTGTG
TACTAGCAAATCTAGAATCATGTGTATTAAAAAGACACAATATTCTTCTCCAAATCTCTTTACATGGTATCAAAGCCAGA
ATCAAAACCCTAGCCACTTCGTTCTATTGAACCCACATCTCACCGTGCAAAGGCCAATAATGCACAACAGAATTTTGCAA
GTTTTTCACCAATCAAAGCAGAATACATTCCTGATATCTACAACATCAATCCTTTTTTCAACAATTAAACTACTCAAAAT
CTCAACATATGGATAAATTTCCCAAAACATTTCATTGCTGCATCACGAGACTGAACCAGAACAAGAACAAAACACAGCGT
GAGTCATGAATCGCTATCGAATTAGCCAAAAGCTAGATCGTTCACAAGTGAAACAAACACGAATCATACAGAAAACTGAA
GAAGATCATAAATCTGTCAAACAAATTCCAGAACTCGTATACGGACGGAGTAATCATCGGGGAAAAAACGCAAAGATCTG
GGAAAGAAACATACCATCACCATCCTTATCGAAGAGGCTAAAGGCTTCCTTGAACTCTGAGATCTGGTCATCGGTGAGCT
GATCCGCCATTTTCCTTCTTACCTTTTTTTAGAAATCCCAGATTTTTTTTTTGCTACTGAATATATTATTTGCCTCTCTA
ATAATAATTCAGCAAGAGAGCTTATAAAAGAGAGAGAGCCCAACAACTTATGGTTGGGCCTCTAAAGATTTACTAGCTAA
TTCAGTAATTCTTATGATTTTTTTGTCTTTTTAGTTTAGTTTTTTAAGACAATTATAAAGAAAACTATAACCTTTGCAGT
TAATTTAGACATATATACTAGGTAATAAATCTATCAAATTAACAATTATTAATTTTTTTTGACTATTTTCAAAACTGATT
TAGTAGAATATTTTACAGTATATCAATTAAACTTTTGACATTATTTTTTTCATTTAAATATTTAATTATAAAAAGTTTTT
AAACTAGGATAGATATTTAAGGATATTAATTAATTTGGAAAATTAAAAAAAAACTTATAATATGTTGAAAAAAATAATAT
ATGGATACATATGAAATGATTAGAGTATCCTCTAAATTTACGTTACAGAAACGGATATGTATAAGCAAAAATTTTACATG
AATACACTTTTTTGTAGAAATAGTTAAACTTGAATCGATTTTACATGTTTTGTTTTAATTTAAATGGATACTTAATAAAA
AAGTTAGTCAATATCTCTACATTTTTTCCAAGTAAACTGTTTTTAAATTTTTTTAGTTTTTATATTAAAAACAAAAAGAG
TGTTCGATCATTTATATGAGTCTTATTATTCCACACCTCT
>AT5G21222.1 | chr5:7213701-7216700 FORWARD LENGTH=3000
AATTTGTTTTGCTGTAGAGATGGAGCTAAATTAAAGGGTAAGAAAAGCTGATCAAAGATTGGTGTCGATCGATTTTTAAG
ATTTATTTTTCTGTACAGATATACTTTTTCAGTTAAATGAAAAATATGGTGTTTAACAAGCAAGACAATGAGATGGATAA
TGTTAGATTGTATTTTTTTGTTTCTTAATCGAAAAGTTGGTGCTAATTGTGTCCCAAAAACTTGATTATGTGATATTTGA
GGCAATTTCTCTTTATAAAACTATATAATCTCTATAGAATAAATTATAATAATTTGACCCGCGGGTGAATACGATGATCT
GATGACCTATAAGGTAGTCCGGTTCGCTATCTGGATCGGGTTAACATTGACCCTATATAAACCAAGCATCCACCAACAAA
CTTAGTTGACTAAAGAGTCTCTGGACCTAGAGGTCAAGAGTCCAATTTTCGTTTGGGAGATGGTCACATTACATCTTTTG
GTCTCTCTAGCATCAGGGAGTGTACGAAATTAGGTTTACAACCTCTTTGATCATTTAAAAAACTTTTAGACAACAATAGA
TTTAGAGGCTACTTACATTTGTTTCTAAAGAATTTCCAATTTTGATGATCCTAATGGAAAAAAGGTTTGAAGGTTAGGGA
CTTACGGTTTACAAACTAAGAAACAAAATGGTTTGTAAATTTTATTGATACATATAACTACTATATTTTTCATGTAAAAT
AACAATAACGTTGGCGATGTTGCAAAATCGTTTTCGTTGGTCAATTCTCTTACTGGTATTTTAAACGCGGCCAAATTTTA
GGGCATTGCTTTAAGATAAACAACAACTAACAAAAATTTACAGAATAAAATCAGATGCCCAAAAAAGAGAGCAAAATATG
AGTTCATACTTCACATAACACTAAAAGGCTTAACCAAACAAACAAGGGAAATAAGCAAAATGATGTCCTAAAGAACGCAA
CCAGAATCAAGTCATAATGTAACTTCACTGTAGAAATCATAAATCTTGTTTCTTTTTGTGGGCTTAAGATAAAATTCTCT
CACTTAGCCATCATGACTTTGACGAATTCTTCATAGTTAATCTGACCATCGCCATCAACATCCGCTTCTCGGATCATCTC
ATCAACTTCCTCATCGGATAGCTTCTCACCGAGATTTGTCATGACATGTCGAAGCTCTGCTGCAGATATGAAACCATTCT
GGTCTTTATCAAAAACCCTAAAAGCTTCCTTGAGCTCTTCCTCTGAATCAGTGTCCTTCATTTTCCTTGCCATCAGGTTC
AGGAACTCCGGGAAATCAATGGTCCCGTTCCCATCTGCATCAACTTCATTGATCATGTCTTGAAGCTCAGCTTCTGTTGG
GTTTTGCCCCAGAGACCTCATCACGGTTCCGAGCTCCTTGGTGGTGATACAACCTGCAACCAGATTCAGGTATAATAAGC
TTTTAGAGACAGACTTATATCCACAGTCAACAAACAAAAGCCATTGTATTTCTTATTTCGACTGATGAAGATCTGGTAAG
TAAAAAAGAGAATGATTTTTTTTCATTCAACAAAGTCCTACTAAGTTAACAAAGAAACTCCATTCATACAAACTAAAAAT
AATCACTCTTCCAAGTCCTACCTAAAGTGTTAGGGTAAAAGAAATATTCTGTGTTTATTCCGTCTTTCCTTATGTGTGTG
TACTAGCAAATCTAGAATCATGTGTATTAAAAAGACACAATATTCTTCTCCAAATCTCTTTACATGGTATCAAAGCCAGA
ATCAAAACCCTAGCCACTTCGTTCTATTGAACCCACATCTCACCGTGCAAAGGCCAATAATGCACAACAGAATTTTGCAA
GTTTTTCACCAATCAAAGCAGAATACATTCCTGATATCTACAACATCAATCCTTTTTTCAACAATTAAACTACTCAAAAT
CTCAACATATGGATAAATTTCCCAAAACATTTCATTGCTGCATCACGAGACTGAACCAGAACAAGAACAAAACACAGCGT
GAGTCATGAATCGCTATCGAATTAGCCAAAAGCTAGATCGTTCACAAGTGAAACAAACACGAATCATACAGAAAACTGAA
GAAGATCATAAATCTGTCAAACAAATTCCAGAACTCGTATACGGACGGAGTAATCATCGGGGAAAAAACGCAAAGATCTG
GGAAAGAAACATACCATCACCATCCTTATCGAAGAGGCTAAAGGCTTCCTTGAACTCTGAGATCTGGTCATCGGTGAGCT
GATCCGCCATTTTCCTTCTTACCTTTTTTTAGAAATCCCAGATTTTTTTTTTGCTACTGAATATATTATTTGCCTCTCTA
ATAATAATTCAGCAAGAGAGCTTATAAAAGAGAGAGAGCCCAACAACTTATGGTTGGGCCTCTAAAGATTTACTAGCTAA
TTCAGTAATTCTTATGATTTTTTTGTCTTTTTAGTTTAGTTTTTTAAGACAATTATAAAGAAAACTATAACCTTTGCAGT
TAATTTAGACATATATACTAGGTAATAAATCTATCAAATTAACAATTATTAATTTTTTTTGACTATTTTCAAAACTGATT
TAGTAGAATATTTTACAGTATATCAATTAAACTTTTGACATTATTTTTTTCATTTAAATATTTAATTATAAAAAGTTTTT
AAACTAGGATAGATATTTAAGGATATTAATTAATTTGGAAAATTAAAAAAAAACTTATAATATGTTGAAAAAAATAATAT
ATGGATACATATGAAATGATTAGAGTATCCTCTAAATTTACGTTACAGAAACGGATATGTATAAGCAAAAATTTTACATG
AATACACTTTTTTGTAGAAATAGTTAAACTTGAATCGATTTTACATGTTTTGTTTTAATTTAAATGGATACTTAATAAAA
AAGTTAGTCAATATCTCTACATTTTTTCCAAGTAAACTGTTTTTAAATTTTTTTAGTTTTTATATTAAAAACAAAAAGAG
TGTTCGATCATTTATATGAGTCTTATTATTCCACACCTCT
>AT5G21274.1 | chr5:7211740-7214739 REVERSE LENGTH=3000
GAGAATTTTATCTTAAGCCCACAAAAAGAAACAAGATTTATGATTTCTACAGTGAAGTTACATTATGACTTGATTCTGGT
TGCGTTCTTTAGGACATCATTTTGCTTATTTCCCTTGTTTGTTTGGTTAAGCCTTTTAGTGTTATGTGAAGTATGAACTC
ATATTTTGCTCTCTTTTTTGGGCATCTGATTTTATTCTGTAAATTTTTGTTAGTTGTTGTTTATCTTAAAGCAATGCCCT
AAAATTTGGCCGCGTTTAAAATACCAGTAAGAGAATTGACCAACGAAAACGATTTTGCAACATCGCCAACGTTATTGTTA
TTTTACATGAAAAATATAGTAGTTATATGTATCAATAAAATTTACAAACCATTTTGTTTCTTAGTTTGTAAACCGTAAGT
CCCTAACCTTCAAACCTTTTTTCCATTAGGATCATCAAAATTGGAAATTCTTTAGAAACAAATGTAAGTAGCCTCTAAAT
CTATTGTTGTCTAAAAGTTTTTTAAATGATCAAAGAGGTTGTAAACCTAATTTCGTACACTCCCTGATGCTAGAGAGACC
AAAAGATGTAATGTGACCATCTCCCAAACGAAAATTGGACTCTTGACCTCTAGGTCCAGAGACTCTTTAGTCAACTAAGT
TTGTTGGTGGATGCTTGGTTTATATAGGGTCAATGTTAACCCGATCCAGATAGCGAACCGGACTACCTTATAGGTCATCA
GATCATCGTATTCACCCGCGGGTCAAATTATTATAATTTATTCTATAGAGATTATATAGTTTTATAAAGAGAAATTGCCT
CAAATATCACATAATCAAGTTTTTGGGACACAATTAGCACCAACTTTTCGATTAAGAAACAAAAAAATACAATCTAACAT
TATCCATCTCATTGTCTTGCTTGTTAAACACCATATTTTTCATTTAACTGAAAAAGTATATCTGTACAGAAAAATAAATC
TTAAAAATCGATCGACACCAATCTTTGATCAGCTTTTCTTACCCTTTAATTTAGCTCCATCTCTACAGCAAAACAAATTC
TACATGAACTTACAAAATCTCCCGGCTTCCCCAATCTGGTCTCTGCACAACACCACCAAAAGAGTCTGCCTCAAACCAAA
CTGAGACTTGATACATAGCTTTGGTTTTTCAGGCATTCCTTTTAAGAACAATGGACTTCTCGACGAGGCGATATTATTTG
GGATATTGAGTTTAGAGGAAGTTGAGAAGGAAGAGCCCAATGTATTGGCATCATTACTATTAGAGACACCAATAGATTTC
CATCCATCAGCTATGAGTTGCATAGTTTTCCTTGTGGGAACAACATTCTTCCCTTCCATGTCTTTCAGAAGCTCTTCTGC
TTTCCATGGCTGCTTCGCTTCCCCAAATCCCCATATAAGAGTCTCGTAAGTAGTCAAGTTAGGCGATAAACCAACGATTC
CACACATTTTCTTATATACCTGCATCGCTTTCTTCATTTCACCAGCACTGCACCAACCGCTTATGATCTGTGTGTAGATC
ACTACATTTGGGCGAACACCAAATTTTCTCATCTGATTCAAGATTTGCTCCGCTTTTTCGGGCTCCCCAGCTCGAGCATA
CCCTTTGGCAAGGATACTAAATGCATGAATATCAGGATCTATTCCTCCTTCCAACATATCTGTATAGATCTCTTCGCATC
TTTTCATATCTCCTACAGAACTCCATGCATTCATTAGAGTGCTAAACGTTACCACATCAGGTTTTACTCCAAATTCTTCC
ATCAGATCCACCACCTATTATATTAACTTGCCCATAGTTAAAATTAAAAAAACGAAAGTGAGTGAAAAATTATTGAAAGT
TTATAAACTATAAAGCGCACCTCACCAACTCCATCCATGTCGTTGATGTTAAGGAAGCCTTTGATTAGAGAGTTAAAAAC
AAACAGATTAGGATGAACTCCAAGTTCCTTCATTCTATAGAAAAACCTCAAAGCTTCTTCCATCTTGCCCTCTTCACAGT
AGCCATTCACAATGGTACCGCAGGTACGTACATTCGGTTTAACTTTATTGTGTAACATCCTTGGTATGATCATATCCTCA
GCTGTACATGTTGACCCGATCCGCGCATACGCTTTTGCCAATGTGTTAAACGTAACTACATCAGGTTTTACCCCATAAGA
TTGCATCTTATATACAATGTTCCATGCTTCTTCAATCTTCCTCTGGTTACACCAAGCCTGGACAAGTATGTTACATGTTC
TGTCATTTGGTTGGAGCATCTCATCCCGTAACATCATATCCAGGAGTCTTGATGATTCCTCCAGCTTACCAATTTTGCCA
TATCCTTTGATGAGAGTATTAAATGTACTTGCTGTGGGTTTACATCCACTTTCCTTCATTTTTTCGAAAATCTTCATTGC
TTGATCGAGATTTCCAGACTCGGAAGAGGCGTTGATGATGGCGTTGAAGAGAATGGTGTCAGGTTTAAGGCCGTTTTTCT
CGACTTTGGAGATGAGGGAGAGGAGAGAGTGGAAGTGCTTTTGACGGGTCAATGCAGTTACAAGCGTGGTGTATGTGATG
AGGCTTGGCTTGTGGCCTTCCTCAATAAGTGTGTTGAAAATGGAATGAGCTTCTTGAGGCCTCCCTCTTTCTATCAAGCC
GTTCATCAGTTTGGTCCTTGAACGAACATCACCACAAGTAGTACCACCTGAACATATCACACAAGGAAATGACCTCAGTT
GCACTCTCCCTTCCTGTGAAGCAAAGGCGTACGTTATCTCAAACATGTTTTCATATTAGGATCAAAGACTTTGATATTAT
TGAATCAGATGCTCTATGCCTAAAAGGTTCGGTTAGTCTAGGTGATTATTTCCAGCTACTAAATCCTTCAACTCAATCAT
CAAACAGATCTCAGAATAGATAAAATGACTCACTTCAGAATCTTTGAAAACAGCTTCCACATCAGCCAAATTTGCTTCTT
TCTTCTCTTCAAATACAGCTGGCTTGTAATCTTTCTTGAA
>AT5G21326.1 | chr5:7221744-7224743 FORWARD LENGTH=3000
GAAAAAAGACTGATGATTCAAGTCCTTGCTTTGACTATCTTTTATTTAGCTTTTTGCTGATACTTTCTTTCAAGACTCAA
TTCTTTTAAATATTAGAGACAAAAAGCCATGAGATTGATGACTCTGTAGATATCGAAGCATGTGCAGTAAGTTTATGCTG
TTCATATAATTGCAAACTTCGATTGTGTTGTGTCACAAACATTTTGTCTAACTGGGTTTACTTACTACTATTAATGCTCA
AAGATGCTGTAAGAACGTTGAAGTAAGCTGAAAACGACATCGTTTCTAAATCTAACACCAAAAGATAAAAAATCGCCGTT
GCCGGGGATCGAACCCGGGTCACCCGCGTGACAGGCGGGAATACTTACCACTATACTACAACGACCTTGTTGATAAAGAA
TCATAACTAATACTATATAGCTGTGTCTTATTATAGTGGACCTGCATTATTTATTTATCCGCTTAGATTTCTATGGTTGA
TACAATTTTGGTATCCGTTATCAATTAAAATTCGAAATATTTGTGTGTTTGGTGTGTAAACCTTGGAGCTATGGCTTCCT
TATCGACGATAACTCAACCATCTTTAGTCCACATTCCCGGTGAATCAGTCCTCCATCACGTACCAAGCACGTGCTCTTTC
CCATGGAAGCCAACTATCAACACGAAGCGGATTATCTGTTCGCCGGCTAGGAACTCCAGCGAAGTATCGGCGGAGGCAGA
AACCGAAGGTGGATCTAGCACCGCCGTTGATGAAGCACCGAAAGAGTCTCCATCTTTAATATCCGCTCTCAACGTCGAAC
GCGCGCTACGTGGCCTTCGTAATCCCTCTCTCACTCTCTCTGCATCTCATTTCCATTTTTTTAAATTATTGGTTTGAATC
TTGAAAGAATAAGAAGATGAATAAGAAAAATTGATGGTGGTTTGGATTAGAATGCAGCAATTACAGATGTTGATCATTAT
GGACGGCTTGGGATTTTCAGAAATTGTTCTTATGATCAGGTCTGTTTTAATGTGTCCTCATTTTCATTCTCTTTAGATTC
AATTTTAGATTATAAGAAATTTAGATACATGTTGAGATTGAAGGACTCGGTATGAAGTTTATATTGGTATTTATCAGGTT
ACAATTGGTTACAAAGAAAGAGTTAAAGAGTTGAAGGAACAAGGACTAGATGAAGAACAACTCAAGACCAAGATGGATCT
TATCAAAGTCAGTATCATCACCTAACAACCGAACCTTTTGAATTGTATAATCTTATATATCATCTTGTGAGTATCATGTA
GTTATTATATATATAAAGGAAGTTGAGGATGATTTTTTAGGAGTCATATACGATATTGTCGACCGTGGAAGAGAGAAGAA
TGTACGATTGGAGTCTAGCAAGAAGCGAAAAAGCAGAACGGTACGTGTGGCCATTTGAGGTTGACATCATGGAACCATCC
AGGGAAGAGCCACCTCCTCAGGTACGTATGTTGAGAATGCTATAAAGTTCATGTAGTTTGGTTCGGCTTTGTATATTAAG
TCGGGTTCTAATATAATAAAATGTTTGGGAGAAATGGACAGGAACCGGAAGATGTAGGACCAACGAGGATTTTGGGATAC
TTCATTGGAGCATGGCTTGTCCTTGGTGTTGCTCTTTCGGTTGCGTTCAATCGTTAGCCAAATTTCGTTTCTTTATAGCT
CTTCTTTTCATATCTTCTTCCTCACTTCAAATCCGATGTTTATTTACCCGATTAGATTTGATGATGATGTTCAAGCTACA
ACAATATAACGTATCTTTGTATGTGGGTATTTACGTATCTCGTTTCCACGTTGTAATGCATAGAATCTAAATACCAAATC
TGAATTATATTTTTTGGACAATAAAATTTTCATTAGGCATGGACACATCATTTATCATTTACTGTTTAAAGCATCAGAAC
ATGAATTTTCAATAGTCTTGTCTATTTTGTTTGTAACATCATTTCAATTTTTGTTGACATACAATTTGTGTTGATCACAA
ATATGGCCAAACATTTGCTGATGGGCGTGCCAAGCACTTAATGTTTGTAAGAAACAAAAATAGAAAAATCGTGGGAATAG
AAGAGATGCAAATGTTTTAAAATCTTAAACCGGAAAGAGAGATAAGGTCTGGTTCTCAAACAAACGTCGTCGGGAGTTCA
GGATCAAAAATTCAATCTATATATTAATCAACAATTAAAAAGTGTTTACGTTGACGTTAAAAATATATATATAAGTTCTT
GACTCAGTACTAGCTAATTAATAAGTCAATAAGATACAAATAAAAAAACGTAGTACAGTGTATTTTAGTAACGTCAATTA
GCTTACACGACCTCTTTGACTTCAGAATGATATAGTAGCGATCAAGCTTTTTACTTTTGAATTACGAACTAGGATACTGT
TTGCAATCGCAAACATTGAACTTTCTTAAAAATTAAAAATATCAAACAAATAATTTTAAATTTTCCAATAAAAAATCTGA
ATTCATATTTTCCAAGATATAAAAAATGCAATTTAACAAATATTTTATCCGTTATATATGAAGTTAGTGGATTTTATTTG
TTTTTAAGATTTAATATTTACTATCAAATGTGTATTTTAGCGGAAAATCATAAATATGTATTTTAAAATATTCAAAAATA
ACAAATCTGTAAAACTCATAATTAATTGCAAACTTTCTTCTTTTTGCTAAGTATGTACTTCCTCCATTTTAATAGATGTG
TAGTTAAATTACTTTATTGGGACAACATTCCGGAATTACTTAATCAATTCGGGCGGGATTTGGGAAATGCCCTCCTAAAA
TCTTTATATTTTAGTGTTTGAGTCGGTCAGAAACCTTTTATTTTCCCTTTTAAAAACCCAAGTCAGCGAATTAATTCATA
TGATAAAGTAAATTTGCCTGCCCCCACGATTATTGTAAAACAATAATAAACCCCACAATAATTGAATAGAGAGACTAATG
TCGTCAATTCATTAACGTTTACTTTCTATATTTATTTATT
>AT5G21430.1 | chr5:7223401-7226400 FORWARD LENGTH=3000
CCAAATTTCGTTTCTTTATAGCTCTTCTTTTCATATCTTCTTCCTCACTTCAAATCCGATGTTTATTTACCCGATTAGAT
TTGATGATGATGTTCAAGCTACAACAATATAACGTATCTTTGTATGTGGGTATTTACGTATCTCGTTTCCACGTTGTAAT
GCATAGAATCTAAATACCAAATCTGAATTATATTTTTTGGACAATAAAATTTTCATTAGGCATGGACACATCATTTATCA
TTTACTGTTTAAAGCATCAGAACATGAATTTTCAATAGTCTTGTCTATTTTGTTTGTAACATCATTTCAATTTTTGTTGA
CATACAATTTGTGTTGATCACAAATATGGCCAAACATTTGCTGATGGGCGTGCCAAGCACTTAATGTTTGTAAGAAACAA
AAATAGAAAAATCGTGGGAATAGAAGAGATGCAAATGTTTTAAAATCTTAAACCGGAAAGAGAGATAAGGTCTGGTTCTC
AAACAAACGTCGTCGGGAGTTCAGGATCAAAAATTCAATCTATATATTAATCAACAATTAAAAAGTGTTTACGTTGACGT
TAAAAATATATATATAAGTTCTTGACTCAGTACTAGCTAATTAATAAGTCAATAAGATACAAATAAAAAAACGTAGTACA
GTGTATTTTAGTAACGTCAATTAGCTTACACGACCTCTTTGACTTCAGAATGATATAGTAGCGATCAAGCTTTTTACTTT
TGAATTACGAACTAGGATACTGTTTGCAATCGCAAACATTGAACTTTCTTAAAAATTAAAAATATCAAACAAATAATTTT
AAATTTTCCAATAAAAAATCTGAATTCATATTTTCCAAGATATAAAAAATGCAATTTAACAAATATTTTATCCGTTATAT
ATGAAGTTAGTGGATTTTATTTGTTTTTAAGATTTAATATTTACTATCAAATGTGTATTTTAGCGGAAAATCATAAATAT
GTATTTTAAAATATTCAAAAATAACAAATCTGTAAAACTCATAATTAATTGCAAACTTTCTTCTTTTTGCTAAGTATGTA
CTTCCTCCATTTTAATAGATGTGTAGTTAAATTACTTTATTGGGACAACATTCCGGAATTACTTAATCAATTCGGGCGGG
ATTTGGGAAATGCCCTCCTAAAATCTTTATATTTTAGTGTTTGAGTCGGTCAGAAACCTTTTATTTTCCCTTTTAAAAAC
CCAAGTCAGCGAATTAATTCATATGATAAAGTAAATTTGCCTGCCCCCACGATTATTGTAAAACAATAATAAACCCCACA
ATAATTGAATAGAGAGACTAATGTCGTCAATTCATTAACGTTTACTTTCTATATTTATTTATTTTATCATCATTGACGTT
TACTTTATGCATGAGAAATAGTAGTATATGAGGAGATACTAAATAGTAGTATATGAGGAGTAATAAAGTTACTCAAAAAT
TTCAATTTATGGTTTTCTACTGGAACAACACAATTTTTATTCTATAATCTATAGTATAGTCAATCAACATGTAACTATTT
TACATATTCTTCAAACTCTAATATGTTTTGTCCTTTTTCTGTGTAGTAATTAAATAACGTATAGGAGAATCAGTGTTTTT
CTAACTTTTATCTTAAACCCTATTTTTAGTTATGTCAACCATCGTATATTCACAGATTCTGATAGTTAAAGCATTTTGAT
TCATTCATGGATAATGTAAGTTGTATCGTTTCAATAACATTTCAAACTGGATTGAGGGTTTAAAGAAACAACGACTAATT
TTTTTCATTTCAATCGACTAAAATTTTCTTATAAGCGGTATCTTGAATTTATTAATATGCTCGTACTAATTATAATTAAG
TAATGTACTTCTTCTAGAAGTCAAGAAGTTGTGAACACGATTGTATTGGATGTTGTCTTCTTCTGAATCAATAGTGTAGT
TTGACCCAATATTAAAAATTTGCGTTGTCCGAATCCGGGAATTCTTTATTTAAAAAGACATTTCACTGCATATTACCAAT
GTTTACTGATCTTTTTAACCAACACTGAATATGATTTCAGAGTTTTAAGACAAACGTTAAACCTAACTTTCAACTTTCTA
ACGAATCAAATGTTGTTTTTTGGTCTAATTATAAATAATTGAAAGGAGAAAAAAACGAGGGGTTTCTTCATTTGCTTTAG
CCTTTAAGAGTTGTTTCTCAAATAAACTTCTAAGAAGCATTTTCTCATGTTTTCTACATTAGCCTCTTTGTATACGAAAG
TATAAATTTCAATTGTAATTTTCAAAGATTGTTCATCTTCTTTTTTTTTGGTAAGGAAAAATTGTTCATCTTAGTTGGGT
TTTTATTTTATTTGTTTTACTATTTCTAGGTATACGCTTATCTTTTTAACGTTTTATCTCAAAACATTTTAGTCTCGTTT
AATTTTGGACAATTGTTATGAATATTTCTACGAATGTCTCAGTACATCTACGTATATAAATGAGATATGTATCGTGGTCA
AAAAGAGAAAACTTGAAACTATGTAAATTATGAACTCATCTTTATACATTTAAACAATCTACTCTCCCTAAACCAGAGTG
ATTCTCAGTTCTCATCAATAATTAATGATTACATATCCCTAACATTATCAACCATAGCTAAAATTTCGGGATGGGAATGA
CATAATCATCTATCAACCTCAATTATTTTGTTTACTTTTTGCTGTCCAAAAGTTTTCATCAAATAGTTTATAGGATAAAA
TAAAGGTGTAAACTCCATGTTTTTGTTTAAATTTTGTAAAATAAAAAAAGAAGAAGAAGGAATTAGATGTCATTCCAACC
CTATGAAGCAATTCTTAAACCGTCTAATTTAAACGAAATTACTAATTACTGAGCTATGATGGTAGAAAACTCAGTTATAC
TTGGCTGTTTTGAAGAAGAAGAAGAAAAAAACAATAACGACGTCATCTCTCTATAATGCCGTAAGCATACAGACCAACTT
CCTTACACCATTAATTTCTTAGATTTTTCTGCTTTCTCAT
>AT5G21430.2 | chr5:7223401-7226400 FORWARD LENGTH=3000
CCAAATTTCGTTTCTTTATAGCTCTTCTTTTCATATCTTCTTCCTCACTTCAAATCCGATGTTTATTTACCCGATTAGAT
TTGATGATGATGTTCAAGCTACAACAATATAACGTATCTTTGTATGTGGGTATTTACGTATCTCGTTTCCACGTTGTAAT
GCATAGAATCTAAATACCAAATCTGAATTATATTTTTTGGACAATAAAATTTTCATTAGGCATGGACACATCATTTATCA
TTTACTGTTTAAAGCATCAGAACATGAATTTTCAATAGTCTTGTCTATTTTGTTTGTAACATCATTTCAATTTTTGTTGA
CATACAATTTGTGTTGATCACAAATATGGCCAAACATTTGCTGATGGGCGTGCCAAGCACTTAATGTTTGTAAGAAACAA
AAATAGAAAAATCGTGGGAATAGAAGAGATGCAAATGTTTTAAAATCTTAAACCGGAAAGAGAGATAAGGTCTGGTTCTC
AAACAAACGTCGTCGGGAGTTCAGGATCAAAAATTCAATCTATATATTAATCAACAATTAAAAAGTGTTTACGTTGACGT
TAAAAATATATATATAAGTTCTTGACTCAGTACTAGCTAATTAATAAGTCAATAAGATACAAATAAAAAAACGTAGTACA
GTGTATTTTAGTAACGTCAATTAGCTTACACGACCTCTTTGACTTCAGAATGATATAGTAGCGATCAAGCTTTTTACTTT
TGAATTACGAACTAGGATACTGTTTGCAATCGCAAACATTGAACTTTCTTAAAAATTAAAAATATCAAACAAATAATTTT
AAATTTTCCAATAAAAAATCTGAATTCATATTTTCCAAGATATAAAAAATGCAATTTAACAAATATTTTATCCGTTATAT
ATGAAGTTAGTGGATTTTATTTGTTTTTAAGATTTAATATTTACTATCAAATGTGTATTTTAGCGGAAAATCATAAATAT
GTATTTTAAAATATTCAAAAATAACAAATCTGTAAAACTCATAATTAATTGCAAACTTTCTTCTTTTTGCTAAGTATGTA
CTTCCTCCATTTTAATAGATGTGTAGTTAAATTACTTTATTGGGACAACATTCCGGAATTACTTAATCAATTCGGGCGGG
ATTTGGGAAATGCCCTCCTAAAATCTTTATATTTTAGTGTTTGAGTCGGTCAGAAACCTTTTATTTTCCCTTTTAAAAAC
CCAAGTCAGCGAATTAATTCATATGATAAAGTAAATTTGCCTGCCCCCACGATTATTGTAAAACAATAATAAACCCCACA
ATAATTGAATAGAGAGACTAATGTCGTCAATTCATTAACGTTTACTTTCTATATTTATTTATTTTATCATCATTGACGTT
TACTTTATGCATGAGAAATAGTAGTATATGAGGAGATACTAAATAGTAGTATATGAGGAGTAATAAAGTTACTCAAAAAT
TTCAATTTATGGTTTTCTACTGGAACAACACAATTTTTATTCTATAATCTATAGTATAGTCAATCAACATGTAACTATTT
TACATATTCTTCAAACTCTAATATGTTTTGTCCTTTTTCTGTGTAGTAATTAAATAACGTATAGGAGAATCAGTGTTTTT
CTAACTTTTATCTTAAACCCTATTTTTAGTTATGTCAACCATCGTATATTCACAGATTCTGATAGTTAAAGCATTTTGAT
TCATTCATGGATAATGTAAGTTGTATCGTTTCAATAACATTTCAAACTGGATTGAGGGTTTAAAGAAACAACGACTAATT
TTTTTCATTTCAATCGACTAAAATTTTCTTATAAGCGGTATCTTGAATTTATTAATATGCTCGTACTAATTATAATTAAG
TAATGTACTTCTTCTAGAAGTCAAGAAGTTGTGAACACGATTGTATTGGATGTTGTCTTCTTCTGAATCAATAGTGTAGT
TTGACCCAATATTAAAAATTTGCGTTGTCCGAATCCGGGAATTCTTTATTTAAAAAGACATTTCACTGCATATTACCAAT
GTTTACTGATCTTTTTAACCAACACTGAATATGATTTCAGAGTTTTAAGACAAACGTTAAACCTAACTTTCAACTTTCTA
ACGAATCAAATGTTGTTTTTTGGTCTAATTATAAATAATTGAAAGGAGAAAAAAACGAGGGGTTTCTTCATTTGCTTTAG
CCTTTAAGAGTTGTTTCTCAAATAAACTTCTAAGAAGCATTTTCTCATGTTTTCTACATTAGCCTCTTTGTATACGAAAG
TATAAATTTCAATTGTAATTTTCAAAGATTGTTCATCTTCTTTTTTTTTGGTAAGGAAAAATTGTTCATCTTAGTTGGGT
TTTTATTTTATTTGTTTTACTATTTCTAGGTATACGCTTATCTTTTTAACGTTTTATCTCAAAACATTTTAGTCTCGTTT
AATTTTGGACAATTGTTATGAATATTTCTACGAATGTCTCAGTACATCTACGTATATAAATGAGATATGTATCGTGGTCA
AAAAGAGAAAACTTGAAACTATGTAAATTATGAACTCATCTTTATACATTTAAACAATCTACTCTCCCTAAACCAGAGTG
ATTCTCAGTTCTCATCAATAATTAATGATTACATATCCCTAACATTATCAACCATAGCTAAAATTTCGGGATGGGAATGA
CATAATCATCTATCAACCTCAATTATTTTGTTTACTTTTTGCTGTCCAAAAGTTTTCATCAAATAGTTTATAGGATAAAA
TAAAGGTGTAAACTCCATGTTTTTGTTTAAATTTTGTAAAATAAAAAAAGAAGAAGAAGGAATTAGATGTCATTCCAACC
CTATGAAGCAATTCTTAAACCGTCTAATTTAAACGAAATTACTAATTACTGAGCTATGATGGTAGAAAACTCAGTTATAC
TTGGCTGTTTTGAAGAAGAAGAAGAAAAAAACAATAACGACGTCATCTCTCTATAATGCCGTAAGCATACAGACCAACTT
CCTTACACCATTAATTTCTTAGATTTTTCTGCTTTCTCAT
>AT5G21482.1 | chr5:7230053-7233052 FORWARD LENGTH=3000
CCCCTCATATTTTTACTTTTTTTACTTTTCTTATTTTTACTTTTGTATTCTTGAGTTTTGTGGTCTTTATGTAATTTTTT
CTGTATTTTTCTTTTTTCCCAAGAAAAAAATCAGCTGGTTTTTTATAAAAGGTGGCCTACGAGTCATGTCCAATTATGAA
TAACAAAATCACAAGAAAAACGTCCTTGTTTGGTTATCTTGAAATGTAATTTAAAATTTGTTATATTATGAATTAAGTAA
TTAATTAGTCAATTTATTTTCAACCGGTCTGTTAGGTGAAGATTATCTAAAATCTTGAATGAAATAAAACTTTATATGAT
AGAAAAAGAGAGGTAAGAGACATGGGAAAAAATTGGAGTTCCAAAGAGTTACGTTATTTGGATTGGGGAACTCATCGCTG
AACGAAATCTTCTTTTTGGTCAAAATAAATCACACATTACATATGTACTAGATAATATTCTTGCACATTATTATATGTGG
ATTTTGCTTGTATATTATTGGGTTAATTTGTTTGTTCTTCTTTCATCTCTTCAATCATAGTTAATATTGTATCATTTGTA
TCCAAAATGCGTGGAATTGATAGACATAGAAAAGATTGTTTTTCACATGCTGTCCCAATAATTAATCCAAAAACTATAAA
TGGATCAATCAAATCAATCATCCATCATCCATATTGGAGCCAGTCCATGATACTATTGTGATTATGACACTATTTTGGAT
AATTCCTACTAAATTCTTATGTCCTATCGACTATTCGATTTGGACCATTTGGAATAACTTATGCACTTGGAGATATAAAA
CAATTTATCTTTTCCAAATTATTCTAACAATTGTGACATGTCGTAGACTTTCCAGTCAAAGTTCAAATTCATATATTGAG
TACTGTTGTAACATGTATAATTCGGTGATGGGATAGCGAAATTTAGCAAATTTAAACTGATGAACATAATATTAATATAT
AAAGATGTCGACGGCAAGCAAATTAGATGATGTATGTCCATATCGATGCAATGTTATATAGCACGCGAGAGATATTGATG
TATATATGAACGTGACAAATAATAACAACCGAAATCAATAAAAGAGATACCACTAATTTGGAAAGTATGAAATGATTTAT
TCAAGTTCGGTTAAATTGGTATACACTTAACCACCTAAAAGAGAAAAGTGGGGAAGGTCTCTAAGCACCAACAATGGGGA
AGAGACTAATTATAACATGAACCGGAAAAAGAAAAAATTAGTTAATCGAGGTTGACTTTATGTGAACATTTTTGAATACA
TATCTTCTTGTTTCAAAATCGTTTATATTTGAGATTTTTATTTTTGATATGTAGTAAAAATAATAAATTTCACACATTAA
AGAACGGGAAATGGATGCGTTGATCAGTCGCGGTAAGGTTTACTTTTGACTTGTTAACCACTCCATATTATCTTTTTTGT
TTGCCAATCTTCGAGAGAAAGAAAAGTTAATTAATAAGAGTTGTAGATTTAGGGCATCAGATTCTTCTCTTCTTTCTACC
ACAAAAGAGTCAAGGAAAAAGGTTTTGAGCTTCACCAACCTTTCTACATATATTATCAAAAAAGAAAACAATTCTACACA
TATATATATTTTTCTTTACTTATCTTTTGTTGTTGTAGATAATCATGTATATTTTTCGTGTACATTGTTCCTCTTAAGAG
ATTCTGATTCTTTTGTCTTCTATTTTTTTTGTTTCTTTTTGGGAGAAATCTCACATGCCCATAAAGATAACGTACGTAAA
GCTAGCTAGTTTGAAGATATCAAAGGAAATGATTTCAATTATTTTTGTTTGTGTCTGTCTGTATAAAGATCAGCTAAAGG
AACTTTCCTCTGTACATATTTGAAGATAATTAATGTTAACAAGATAGGTATAGAATCGAAACCAGGCATAGAAAGATCAG
TAAACCTCAAATGCATGGTCTTACAGAGTTACGTACATATGAAACAAGGTTAGTATATATGTTAATCTCTCTTGGTCGCA
AAGATAACAAGATATATATATATTTCGATCATTTGTCCATTAAAAATAGGTATACATCGTATAGCATATAGATATTCTCA
AACTAGGTTCCACTAAAAAATAAGAATATTTTTTGCTGAAAGAAGCTAATATTTTTTGCTGTAATAACACCCTTTCTTAA
TATTATAGAGAACTACAATCTCTGTTCAACAAAGAAAGTGCCCTTTTAAATGAAAGAATGTGAAAGCTTGTCGCATACCA
GTGGATAAATCTGCGTACAGAAAAAACTAAAAAGAAAAGATTTTCAAAATTTTGGGTTCCGAACCAAAATCTACTCGATT
TCCCCAAACCCTCAACAAATACATATAATGATTTACTTTTTCATCTAGCAACTTTTCTTTACTCGTTGCTTTTCTGTTTG
TTTCTCTTTCACAAAAGATGAGATTCTAATTTTTTTATATATTTGTTCACAGCTTTAGATAATGCAATTATAAGATGATG
ATTTCATCGAAACCATAGAACAAAAAAAACAATGGGCTAAGAATTTCCCATGCAAGATCATCCTAGTACGTTCTGCTAAA
CGTGCCATGCATGCACGGACGTGTTTATCAGCTTTTAATTGCTTTATTTACAGCTTATGGGTCACTACAAGCCAAAGGCG
TTCTTACTATTTTATAGCTTCGTTTTGTCCAAATCGAGGAAAGGTATTAGGCAATATTAACTTGAATAATTGATAGGTAC
ACAATCTATTATATCAGGTTTAACATAATTGGTCTAGTAGGTATCTTATGATTAGTCTAAAGTTCTAATTATAATTTTTT
ATCGAAAAAATGGCATAAAACTAATAAATGATAAACTTACGTACGTACGTCGATAAAAATGTAAGTAGGCCTCCAAGCTT
CAACGACGTATTATATTTATATGGCCAACAGAAAAAAAAATGTTATTGAGATCAATAGTTTCACAAAAATATTTTGCTTG
TACATCCATAAAATTTCAATACCGGTTCTGATTATGGACA
>AT5G21900.1 | chr5:7240339-7243338 FORWARD LENGTH=3000
TGAGTAGACAACTGGCGTTTGTATATATAGCTTTGAATTGATGACCTTTCTTCATTGTTAGACCAAATTATAGCTGTTGT
ACAGGTTCATAGTAAAGAAAAAAAGATAGTGATATATGAACAATGTTACAATGTCTTTTAGAATCAGCTTTTTGTAAAAA
GATTGAACTAATAGAAAGAGAAGAAAAGTTTTAAGCATATGATCCCTTGGAATATTTTTAGCAGTGTGTGGTCACAACTG
TTCACCAGAAACGAAAGAATCTTCTTTCTCTCTTCTCTTTTTGAGTAAATAGCTAAACCATACCATCTAAACGGCTTTTT
GAAACAATCCTGCAACTTGTGTTCAGATTCTTACCAAGAAACAAGCCATTTTAGTTCAGATGAACACCAACCGGGGATTG
TAAAGAAAGTTACCAGTTGTTTTTATATATTTTGTACTGGCATTTTTCTGATGGAAACGGGATCATCCAGCCCGATGATG
GGGAGGTTTACTACTTCCAGGAAGCTTTTGGCCATAAGCTTGTCGGTACTAGCCGTGCTCTCACCACTCTACATCGACAG
ATTATCAGAGGAAGATCTAGAAGAGGAAGAAGAACTCTTCAGCTTTATGTTTTCCTTCTCTCTGCTTCTCCTCTTGTTGA
TTTTAGCCATAGCCTTGTCCTTGTACAGTGACCCGAGCTTGACCAGGTTTGATCCTTACTGGATTCACAGGCTATGTGGT
TCGTTTGGTGGATTGCTTGTCATCCTCATCCTTCTTGTTTTCGTCTTGATATGCAAAGCCTCTGGTTAGAATCTGAGCGA
AAGTTGTTTTGATGCCACAAATGAAGAAGAAAAGCTCATCTCTTGCAAAATTTTTACAATATTTCTGTATGTCAGGAACA
CAACTCTTTTATTCATTTTCTAAAGAAAATTTATACAAAACTCAGAAATCCAAAGATACAGAGTAATAAAATTACTCGAA
AGGTAGATTTTACATTTGAAGCGCAGAAAAGAGTAGATATTTTAGACAGGTTCAGGTCATAGAAGCTGAGCTCGGTCTGT
GGTCTTTGTGGCTGCTCAACCTTCTCCTTCTCACCCACTTTGTCTCACTAGAAGCTGGAGAAACGGCTCCATCAGCTGAC
GGGAGTTCGCAAGGAAGTGCCATAGCCGAGCTGGTGAAGGCGTTGAGAACAAGGAACGCCAAAATGGGAGACAAATCTAA
TCCTCCAAGAGGCGGTATGAATCCCCGGAAAATGTTCAAGTATGGATCACATAAAGTGCTGAAACAATGGTAACGCATAT
ACACATAAATAGGAATCAACTAGGGTTCCTGGGCAGATCAATCAGGGTTTAACCAATCTTTAATCCATTTAAGAGTTGGA
CAAAAAAGTAGTAGACAGAGTTTATCCAAAATAAATTTCCTCTAAATCAAGTAAAAAGACTACCTTCAACAATCACGAAT
AGGACTTCTATGATCTAGATTTTGTTTTCATGGATTGATCGAAAACTTTTAAACCTGGATAAGATATAAAATCATTGTGG
CATTTGAAGGCAACGTTTTACCTGAGGGGGTTAACAATGGCAGGAGGAGCACTCGGGAACCAGGTGAGTACTAGACGGAC
GACAAGGATGGTGTTATATATGTTGAGGAAATTGATCAAACCATTAGCAACCACCAATCCTGCAACTGAATCTCCAGGCA
GAACCGCTGCAAATCCGTGATTAGACATCGCAAACCTCACCCTTGTAGTGTTTCTCAAACGAATCTGCAATGCAACAAAA
TGATCTTCATCTTTAAGACATAAAGAACCCAAAACCAGAAGCAAAGGCACACAAAATCATAACCGGACTTATCCAGAAGC
CAAGTTTCATCTTTACAAGAAAAGAACCAAAAAAGATCCCAACTTGAGGACATATATAACTCAGGGTTATCAATGTGAGA
AGGTTTTCCAATAAATGCTAAATGATCTAGACAACAATCTACTGGCTGTTAAAGAATGACCCATTTTGTATAAATAGAAA
CCACAAAGATTCACCCATTACAGTAACAATCAGAGCCAAGGCAAGTTCATGAGAAACACACAATCATCTTCTTAACTTAA
TCCATAACATTCTTTAGCATAAGCAGGCTAAGAGAAGTTACCTCGTCGCACAAAATGTGAAATTCGGAAGATAGGCGAAC
CGCTTCCTGAAAGAGAGGGTTCTTAGAGGCGAGCGAATGGAGGAATCCTTTAAATTTCTCAGTAGCAGAAATCAGAGACT
GATGAAAGTCTTGAATCAATTTGACGGAGTCTGCAACTGGTGGTAGAAGAAGCAAATTGGGTTTGTTCGAACGCACAAGA
GGTGTTTGCGTAAATGCCGAAGAGAGCGATACGAAAAAGTTCGGTATCGGTCCTGAAGGATTGGATTTCAAGCTTTTCAT
AGCTGGTTCATTCGCACTCGCCTCCATTGTTGCAAAGCTCTAGATGTGTTGTAGAAGAAGAAAGCTTGAGAAGATAAAGT
TACCTCCAAACAAAAAACAATATTTCAGGAAGATGACACGTGGCATCGCTGTGTCCCGGGGGCTGTAATCCTCTAGCTGA
GTTAGAAGGTCTTACCTATTAAAACTTTGCGTTTTATGTCTCTCTCTGATTTTTCTGGTGACAGCCTGGCTTTTTAAAAA
TTCCACAAAAATGGCTAATGTTCGGATATATTCCAAATCCGACGTGTCAACGTTTAGCGATACTCTTTTTAACGAACCAT
ACACCAGTCCACCACTAGTTTCTTACTTGTATACATCGCGTGACTATCGTCGTCTGTCTCGCCGGAGAAAATGGCGAGCA
ATCTTCTCCGATTTCCTCTTCCTCCGCCATCGAGTCTTCATATTCGTCCAAGTAAGTTCCTCGTGAACCGATGCTTTCCA
AGACTGCGCCGTTCTCGTATCCGGCGGCACTGTTCGCGACCTTTTTTTTTAGTATCAAACTCGGTCGAGATAAGTACTCA
ATCATTTGAATCTACTGAATCTTCAATCGAATCTGTGAAA
>AT5G21900.2 | chr5:7239743-7242742 FORWARD LENGTH=3000
GTGTTCTGAATATCATCAATGTATGGGATTACTTTGACAGTGACGAATGTATTGCCGCGTTTCTTGAAGTCTCGGGAGGT
TCTCTTAGAGAACTCTGCCTAAACAAAGTCCGAGATGTGAGTGTTTTTAGTACCTAAAGTCTTGTTCATGTTCAAGTTGG
TTTTCGAAAGTGTTTGAGGAGTTTTGTTTTTAACAGGTTGGTCCAGAGACTGCTTTTTCGCTTGCCAAAGTTTGTAAGAT
GTTACAATTCTTGGACCTCTCGTGGTGTCGGAGACTCAAAGAAGATGACCTAAGACGGATTTTGCGTTGTTGCTCGTCAC
TTCAATCACTCAAGCTATTTGGATGGACGCAGGTATGATATTATAGAGAAACCTGTAATTCAGGTTACACTGGTGCCTTT
TTTTGTTTATGTTGAATTGAACCTTGGGGTGATCTGTGTCAAAAGTACTTAAATGACAGTATTATCGTTGTAGGTGGAGG
ATACATATCTTGAAGAACTTTCAAGATCAGACGTTCATATTACCGGATTGAAACTGACTTCACTCTATGCTCACCTTGAT
AACTTTTACCCAAGTGTAGGTGCCAAGTTCTTCTGATGAGTAGACAACTGGCGTTTGTATATATAGCTTTGAATTGATGA
CCTTTCTTCATTGTTAGACCAAATTATAGCTGTTGTACAGGTTCATAGTAAAGAAAAAAAGATAGTGATATATGAACAAT
GTTACAATGTCTTTTAGAATCAGCTTTTTGTAAAAAGATTGAACTAATAGAAAGAGAAGAAAAGTTTTAAGCATATGATC
CCTTGGAATATTTTTAGCAGTGTGTGGTCACAACTGTTCACCAGAAACGAAAGAATCTTCTTTCTCTCTTCTCTTTTTGA
GTAAATAGCTAAACCATACCATCTAAACGGCTTTTTGAAACAATCCTGCAACTTGTGTTCAGATTCTTACCAAGAAACAA
GCCATTTTAGTTCAGATGAACACCAACCGGGGATTGTAAAGAAAGTTACCAGTTGTTTTTATATATTTTGTACTGGCATT
TTTCTGATGGAAACGGGATCATCCAGCCCGATGATGGGGAGGTTTACTACTTCCAGGAAGCTTTTGGCCATAAGCTTGTC
GGTACTAGCCGTGCTCTCACCACTCTACATCGACAGATTATCAGAGGAAGATCTAGAAGAGGAAGAAGAACTCTTCAGCT
TTATGTTTTCCTTCTCTCTGCTTCTCCTCTTGTTGATTTTAGCCATAGCCTTGTCCTTGTACAGTGACCCGAGCTTGACC
AGGTTTGATCCTTACTGGATTCACAGGCTATGTGGTTCGTTTGGTGGATTGCTTGTCATCCTCATCCTTCTTGTTTTCGT
CTTGATATGCAAAGCCTCTGGTTAGAATCTGAGCGAAAGTTGTTTTGATGCCACAAATGAAGAAGAAAAGCTCATCTCTT
GCAAAATTTTTACAATATTTCTGTATGTCAGGAACACAACTCTTTTATTCATTTTCTAAAGAAAATTTATACAAAACTCA
GAAATCCAAAGATACAGAGTAATAAAATTACTCGAAAGGTAGATTTTACATTTGAAGCGCAGAAAAGAGTAGATATTTTA
GACAGGTTCAGGTCATAGAAGCTGAGCTCGGTCTGTGGTCTTTGTGGCTGCTCAACCTTCTCCTTCTCACCCACTTTGTC
TCACTAGAAGCTGGAGAAACGGCTCCATCAGCTGACGGGAGTTCGCAAGGAAGTGCCATAGCCGAGCTGGTGAAGGCGTT
GAGAACAAGGAACGCCAAAATGGGAGACAAATCTAATCCTCCAAGAGGCGGTATGAATCCCCGGAAAATGTTCAAGTATG
GATCACATAAAGTGCTGAAACAATGGTAACGCATATACACATAAATAGGAATCAACTAGGGTTCCTGGGCAGATCAATCA
GGGTTTAACCAATCTTTAATCCATTTAAGAGTTGGACAAAAAAGTAGTAGACAGAGTTTATCCAAAATAAATTTCCTCTA
AATCAAGTAAAAAGACTACCTTCAACAATCACGAATAGGACTTCTATGATCTAGATTTTGTTTTCATGGATTGATCGAAA
ACTTTTAAACCTGGATAAGATATAAAATCATTGTGGCATTTGAAGGCAACGTTTTACCTGAGGGGGTTAACAATGGCAGG
AGGAGCACTCGGGAACCAGGTGAGTACTAGACGGACGACAAGGATGGTGTTATATATGTTGAGGAAATTGATCAAACCAT
TAGCAACCACCAATCCTGCAACTGAATCTCCAGGCAGAACCGCTGCAAATCCGTGATTAGACATCGCAAACCTCACCCTT
GTAGTGTTTCTCAAACGAATCTGCAATGCAACAAAATGATCTTCATCTTTAAGACATAAAGAACCCAAAACCAGAAGCAA
AGGCACACAAAATCATAACCGGACTTATCCAGAAGCCAAGTTTCATCTTTACAAGAAAAGAACCAAAAAAGATCCCAACT
TGAGGACATATATAACTCAGGGTTATCAATGTGAGAAGGTTTTCCAATAAATGCTAAATGATCTAGACAACAATCTACTG
GCTGTTAAAGAATGACCCATTTTGTATAAATAGAAACCACAAAGATTCACCCATTACAGTAACAATCAGAGCCAAGGCAA
GTTCATGAGAAACACACAATCATCTTCTTAACTTAATCCATAACATTCTTTAGCATAAGCAGGCTAAGAGAAGTTACCTC
GTCGCACAAAATGTGAAATTCGGAAGATAGGCGAACCGCTTCCTGAAAGAGAGGGTTCTTAGAGGCGAGCGAATGGAGGA
ATCCTTTAAATTTCTCAGTAGCAGAAATCAGAGACTGATGAAAGTCTTGAATCAATTTGACGGAGTCTGCAACTGGTGGT
AGAAGAAGCAAATTGGGTTTGTTCGAACGCACAAGAGGTGTTTGCGTAAATGCCGAAGAGAGCGATACGAAAAAGTTCGG
TATCGGTCCTGAAGGATTGGATTTCAAGCTTTTCATAGCT
>AT5G21910.1 | chr5:7241128-7244127 FORWARD LENGTH=3000
AATCTGAGCGAAAGTTGTTTTGATGCCACAAATGAAGAAGAAAAGCTCATCTCTTGCAAAATTTTTACAATATTTCTGTA
TGTCAGGAACACAACTCTTTTATTCATTTTCTAAAGAAAATTTATACAAAACTCAGAAATCCAAAGATACAGAGTAATAA
AATTACTCGAAAGGTAGATTTTACATTTGAAGCGCAGAAAAGAGTAGATATTTTAGACAGGTTCAGGTCATAGAAGCTGA
GCTCGGTCTGTGGTCTTTGTGGCTGCTCAACCTTCTCCTTCTCACCCACTTTGTCTCACTAGAAGCTGGAGAAACGGCTC
CATCAGCTGACGGGAGTTCGCAAGGAAGTGCCATAGCCGAGCTGGTGAAGGCGTTGAGAACAAGGAACGCCAAAATGGGA
GACAAATCTAATCCTCCAAGAGGCGGTATGAATCCCCGGAAAATGTTCAAGTATGGATCACATAAAGTGCTGAAACAATG
GTAACGCATATACACATAAATAGGAATCAACTAGGGTTCCTGGGCAGATCAATCAGGGTTTAACCAATCTTTAATCCATT
TAAGAGTTGGACAAAAAAGTAGTAGACAGAGTTTATCCAAAATAAATTTCCTCTAAATCAAGTAAAAAGACTACCTTCAA
CAATCACGAATAGGACTTCTATGATCTAGATTTTGTTTTCATGGATTGATCGAAAACTTTTAAACCTGGATAAGATATAA
AATCATTGTGGCATTTGAAGGCAACGTTTTACCTGAGGGGGTTAACAATGGCAGGAGGAGCACTCGGGAACCAGGTGAGT
ACTAGACGGACGACAAGGATGGTGTTATATATGTTGAGGAAATTGATCAAACCATTAGCAACCACCAATCCTGCAACTGA
ATCTCCAGGCAGAACCGCTGCAAATCCGTGATTAGACATCGCAAACCTCACCCTTGTAGTGTTTCTCAAACGAATCTGCA
ATGCAACAAAATGATCTTCATCTTTAAGACATAAAGAACCCAAAACCAGAAGCAAAGGCACACAAAATCATAACCGGACT
TATCCAGAAGCCAAGTTTCATCTTTACAAGAAAAGAACCAAAAAAGATCCCAACTTGAGGACATATATAACTCAGGGTTA
TCAATGTGAGAAGGTTTTCCAATAAATGCTAAATGATCTAGACAACAATCTACTGGCTGTTAAAGAATGACCCATTTTGT
ATAAATAGAAACCACAAAGATTCACCCATTACAGTAACAATCAGAGCCAAGGCAAGTTCATGAGAAACACACAATCATCT
TCTTAACTTAATCCATAACATTCTTTAGCATAAGCAGGCTAAGAGAAGTTACCTCGTCGCACAAAATGTGAAATTCGGAA
GATAGGCGAACCGCTTCCTGAAAGAGAGGGTTCTTAGAGGCGAGCGAATGGAGGAATCCTTTAAATTTCTCAGTAGCAGA
AATCAGAGACTGATGAAAGTCTTGAATCAATTTGACGGAGTCTGCAACTGGTGGTAGAAGAAGCAAATTGGGTTTGTTCG
AACGCACAAGAGGTGTTTGCGTAAATGCCGAAGAGAGCGATACGAAAAAGTTCGGTATCGGTCCTGAAGGATTGGATTTC
AAGCTTTTCATAGCTGGTTCATTCGCACTCGCCTCCATTGTTGCAAAGCTCTAGATGTGTTGTAGAAGAAGAAAGCTTGA
GAAGATAAAGTTACCTCCAAACAAAAAACAATATTTCAGGAAGATGACACGTGGCATCGCTGTGTCCCGGGGGCTGTAAT
CCTCTAGCTGAGTTAGAAGGTCTTACCTATTAAAACTTTGCGTTTTATGTCTCTCTCTGATTTTTCTGGTGACAGCCTGG
CTTTTTAAAAATTCCACAAAAATGGCTAATGTTCGGATATATTCCAAATCCGACGTGTCAACGTTTAGCGATACTCTTTT
TAACGAACCATACACCAGTCCACCACTAGTTTCTTACTTGTATACATCGCGTGACTATCGTCGTCTGTCTCGCCGGAGAA
AATGGCGAGCAATCTTCTCCGATTTCCTCTTCCTCCGCCATCGAGTCTTCATATTCGTCCAAGTAAGTTCCTCGTGAACC
GATGCTTTCCAAGACTGCGCCGTTCTCGTATCCGGCGGCACTGTTCGCGACCTTTTTTTTTAGTATCAAACTCGGTCGAG
ATAAGTACTCAATCATTTGAATCTACTGAATCTTCAATCGAATCTGTGAAATCCATTACGAGCGACACGCCTATTCTCCT
CGATGTGAGTGGGATGATGTGTGGTGGCTGCGTCGCCCGAGTTAAATCGGTTTTGATGTCTGATGATCGAGTCGCGTCTG
CTGTGGTTAACATGCTGACTGAAACCGCGGCTGTGAAGTTTAAACCGGAGGTTGAGGTGACGGCGGATACGGCAGAGAGT
TTAGCTAAGAGATTGACAGAGAGTGGTTTTGAGGCTAAGAGGAGAGTCTCGGGTATGGGAGTGGCGGAGAATGTGAAGAA
GTGGAAGGAGATGGTAAGTAAGAAAGAGGACTTGCTTGTTAAGAGCAGGAACCGTGTGGCGTTTGCGTGGACATTGGTGG
CTCTGTGTTGCGGGTCTCACACTTCGCATATTCTTCATTCCTTGGGAATTCACATTGCTCATGGTACATTGATTATAATG
CAAAAAAAATTGTGATGCTAGATGTCATTTGTTGGATAAGAGATGTAGTTTATGACTTTCTCTTGCACCTGATGTTACTA
GGAGGGATTTGGGATTTGCTACACAACTCTTACGTGAAAGGTGGTTTGGCCGTTGGAGCTTTGTTGGGACCAGGAAGAGG
TTTGCTTTTGTTTAAACTTTTAGTTCGAATCTATGATTCTTACCAGCTAATGCATAATAAGTTTAGTAATTAGTATCATA
AGAGAGAGATGACAAAGTAGTCGTTCTTAGGCTATTGTTTAGACTTAGATAAGTGCTAGTGTTCTACTCTGATTATATAG
GTGAGCTTTGTTGAATCAGTTCTTCTTATGGATAATGGTT
>AT5G21920.1 | chr5:7238350-7241349 REVERSE LENGTH=3000
ACCTGTCTAAAATATCTACTCTTTTCTGCGCTTCAAATGTAAAATCTACCTTTCGAGTAATTTTATTACTCTGTATCTTT
GGATTTCTGAGTTTTGTATAAATTTTCTTTAGAAAATGAATAAAAGAGTTGTGTTCCTGACATACAGAAATATTGTAAAA
ATTTTGCAAGAGATGAGCTTTTCTTCTTCATTTGTGGCATCAAAACAACTTTCGCTCAGATTCTAACCAGAGGCTTTGCA
TATCAAGACGAAAACAAGAAGGATGAGGATGACAAGCAATCCACCAAACGAACCACATAGCCTGTGAATCCAGTAAGGAT
CAAACCTGGTCAAGCTCGGGTCACTGTACAAGGACAAGGCTATGGCTAAAATCAACAAGAGGAGAAGCAGAGAGAAGGAA
AACATAAAGCTGAAGAGTTCTTCTTCCTCTTCTAGATCTTCCTCTGATAATCTGTCGATGTAGAGTGGTGAGAGCACGGC
TAGTACCGACAAGCTTATGGCCAAAAGCTTCCTGGAAGTAGTAAACCTCCCCATCATCGGGCTGGATGATCCCGTTTCCA
TCAGAAAAATGCCAGTACAAAATATATAAAAACAACTGGTAACTTTCTTTACAATCCCCGGTTGGTGTTCATCTGAACTA
AAATGGCTTGTTTCTTGGTAAGAATCTGAACACAAGTTGCAGGATTGTTTCAAAAAGCCGTTTAGATGGTATGGTTTAGC
TATTTACTCAAAAAGAGAAGAGAGAAAGAAGATTCTTTCGTTTCTGGTGAACAGTTGTGACCACACACTGCTAAAAATAT
TCCAAGGGATCATATGCTTAAAACTTTTCTTCTCTTTCTATTAGTTCAATCTTTTTACAAAAAGCTGATTCTAAAAGACA
TTGTAACATTGTTCATATATCACTATCTTTTTTTCTTTACTATGAACCTGTACAACAGCTATAATTTGGTCTAACAATGA
AGAAAGGTCATCAATTCAAAGCTATATATACAAACGCCAGTTGTCTACTCATCAGAAGAACTTGGCACCTACACTTGGGT
AAAAGTTATCAAGGTGAGCATAGAGTGAAGTCAGTTTCAATCCGGTAATATGAACGTCTGATCTTGAAAGTTCTTCAAGA
TATGTATCCTCCACCTACAACGATAATACTGTCATTTAAGTACTTTTGACACAGATCACCCCAAGGTTCAATTCAACATA
AACAAAAAAAGGCACCAGTGTAACCTGAATTACAGGTTTCTCTATAATATCATACCTGCGTCCATCCAAATAGCTTGAGT
GATTGAAGTGACGAGCAACAACGCAAAATCCGTCTTAGGTCATCTTCTTTGAGTCTCCGACACCACGAGAGGTCCAAGAA
TTGTAACATCTTACAAACTTTGGCAAGCGAAAAAGCAGTCTCTGGACCAACCTGTTAAAAACAAAACTCCTCAAACACTT
TCGAAAACCAACTTGAACATGAACAAGACTTTAGGTACTAAAAACACTCACATCTCGGACTTTGTTTAGGCAGAGTTCTC
TAAGAGAACCTCCCGAGACTTCAAGAAACGCGGCAATACATTCGTCACTGTCAAAGTAATCCCATACATTGATGATATTC
AGAACACTCAACGGATGTTATGTACAAAAAGAACAAATTGGGAGACTTGTACGAACCTAAATCTGTTACTTGTAAGTTTG
AGTGATTTCAAATATCTGCAACCCTCAGTAATAAACTCTAATGACTTATCAGTCAATTTATCCAAGTCTGTGATGTCAAG
AGCTTCTAGCTTCTTACAATATCTCCCAATATGCCACATGCATTCATCAGTCACCTCACTAGTTACCATTATAGAGAAAG
CAAAAAAAACATTAGTTTTCAGCATAAAACTTGGTAATGAATTTGGTATATCAAGGCCTAAAAAGAGTAACTTACTTGCA
ATTAGCGAGAGATAGATCAGTGAGAATCGAACTACGGAACATAAAGAAACTTCTGACAACACCATCATTAACACTAACGA
GTCCCGCAACCGAAAGATAGTTCAATTTCTCGAACTTATACAGGCTGCTACTAAACCCTTTATGCTTTTTAATCCCTTGA
CATCCACCAATACTAAGCCCTCTAAGAGTTGAACCAAACTTATCAGCAAGAATCCTCAATGCACGATAAGTGAGAAGAGA
GCATTCAGTGAGGTTAATATACTGAAGCAGAGGAGATGATTTCGATATCAACAACAATGCATTGTCTGTTAAACAGAACG
CTCCTTGAAGAGATAACGTAGTCAATGACGGGAATCCGTTAGGCGCGCGTTTAAAGAACTGGTTTATCGTATAATCCGTC
ATCGATCTTCCGCAAAGATCAAGAATCAACACCTGCAAAAGATTGAAACTTTCACAAACAAAGATTGCTACCAAAAGTAC
TTCTTCTATAACAAATGGATTCTAATATACCTTCAAGCTAACTCTATCACAGTCACAGAAGATCTTTACCAAGTCATCCT
CCACTAATTGGACACAGTTCTTAGCGCAAATCTCACTCGGAGAATCTTCAATCAAAAGCTCCATAAGACGTGTATCGAAT
TCACCTAAACCACTAACAAGATACGAGAGCTTCTTCCTCAAGTGATCAGGAACAAGTTTCAAAGACTTGATAGCTAAAAA
ATTCTGAGCAAGAACTCTCGCACTCAGCTCCACAAGCGAAGGAGCTTTCCTTCGTACATTCAGATCTATCTCCATATCAC
TTGTTGTAGAGATCTCTTGTCTTCTCTTCTTGATCGATTCTTTAGCTTTTCGAAACTCACTTTTATCTTCATCTCTTATT
ACTTCTTCTTCTACCTCTTCCTCCGTTTTTTCAACAATCTTGAGATCTGAATGCAATTCAAGAGCAAAATGTTTCGCAGC
TTTAAAATTTCTCTTAACTTCATAATCACGCCAATAATCTGAACCAGTTTTAACAACGTCTGCTTCGGTGCTTTTTCTTT
CTTCCATCTCCACGTCTTGATTTTGAAACCCTGATAGGAA
>AT5G21920.2 | chr5:7238876-7241875 REVERSE LENGTH=3000
AACGTTGCCTTCAAATGCCACAATGATTTTATATCTTATCCAGGTTTAAAAGTTTTCGATCAATCCATGAAAACAAAATC
TAGATCATAGAAGTCCTATTCGTGATTGTTGAAGGTAGTCTTTTTACTTGATTTAGAGGAAATTTATTTTGGATAAACTC
TGTCTACTACTTTTTTGTCCAACTCTTAAATGGATTAAAGATTGGTTAAACCCTGATTGATCTGCCCAGGAACCCTAGTT
GATTCCTATTTATGTGTATATGCGTTACCATTGTTTCAGCACTTTATGTGATCCATACTTGAACATTTTCCGGGGATTCA
TACCGCCTCTTGGAGGATTAGATTTGTCTCCCATTTTGGCGTTCCTTGTTCTCAACGCCTTCACCAGCTCGGCTATGGCA
CTTCCTTGCGAACTCCCGTCAGCTGATGGAGCCGTTTCTCCAGCTTCTAGTGAGACAAAGTGGGTGAGAAGGAGAAGGTT
GAGCAGCCACAAAGACCACAGACCGAGCTCAGCTTCTATGACCTGAACCTGTCTAAAATATCTACTCTTTTCTGCGCTTC
AAATGTAAAATCTACCTTTCGAGTAATTTTATTACTCTGTATCTTTGGATTTCTGAGTTTTGTATAAATTTTCTTTAGAA
AATGAATAAAAGAGTTGTGTTCCTGACATACAGAAATATTGTAAAAATTTTGCAAGAGATGAGCTTTTCTTCTTCATTTG
TGGCATCAAAACAACTTTCGCTCAGATTCTAACCAGAGGCTTTGCATATCAAGACGAAAACAAGAAGGATGAGGATGACA
AGCAATCCACCAAACGAACCACATAGCCTGTGAATCCAGTAAGGATCAAACCTGGTCAAGCTCGGGTCACTGTACAAGGA
CAAGGCTATGGCTAAAATCAACAAGAGGAGAAGCAGAGAGAAGGAAAACATAAAGCTGAAGAGTTCTTCTTCCTCTTCTA
GATCTTCCTCTGATAATCTGTCGATGTAGAGTGGTGAGAGCACGGCTAGTACCGACAAGCTTATGGCCAAAAGCTTCCTG
GAAGTAGTAAACCTCCCCATCATCGGGCTGGATGATCCCGTTTCCATCAGAAAAATGCCAGTACAAAATATATAAAAACA
ACTGGTAACTTTCTTTACAATCCCCGGTTGGTGTTCATCTGAACTAAAATGGCTTGTTTCTTGGTAAGAATCTGAACACA
AGTTGCAGGATTGTTTCAAAAAGCCGTTTAGATGGTATGGTTTAGCTATTTACTCAAAAAGAGAAGAGAGAAAGAAGATT
CTTTCGTTTCTGGTGAACAGTTGTGACCACACACTGCTAAAAATATTCCAAGGGATCATATGCTTAAAACTTTTCTTCTC
TTTCTATTAGTTCAATCTTTTTACAAAAAGCTGATTCTAAAAGACATTGTAACATTGTTCATATATCACTATCTTTTTTT
CTTTACTATGAACCTGTACAACAGCTATAATTTGGTCTAACAATGAAGAAAGGTCATCAATTCAAAGCTATATATACAAA
CGCCAGTTGTCTACTCATCAGAAGAACTTGGCACCTACACTTGGGTAAAAGTTATCAAGGTGAGCATAGAGTGAAGTCAG
TTTCAATCCGGTAATATGAACGTCTGATCTTGAAAGTTCTTCAAGATATGTATCCTCCACCTACAACGATAATACTGTCA
TTTAAGTACTTTTGACACAGATCACCCCAAGGTTCAATTCAACATAAACAAAAAAAGGCACCAGTGTAACCTGAATTACA
GGTTTCTCTATAATATCATACCTGCGTCCATCCAAATAGCTTGAGTGATTGAAGTGACGAGCAACAACGCAAAATCCGTC
TTAGGTCATCTTCTTTGAGTCTCCGACACCACGAGAGGTCCAAGAATTGTAACATCTTACAAACTTTGGCAAGCGAAAAA
GCAGTCTCTGGACCAACCTGTTAAAAACAAAACTCCTCAAACACTTTCGAAAACCAACTTGAACATGAACAAGACTTTAG
GTACTAAAAACACTCACATCTCGGACTTTGTTTAGGCAGAGTTCTCTAAGAGAACCTCCCGAGACTTCAAGAAACGCGGC
AATACATTCGTCACTGTCAAAGTAATCCCATACATTGATGATATTCAGAACACTCAACGGATGTTATGTACAAAAAGAAC
AAATTGGGAGACTTGTACGAACCTAAATCTGTTACTTGTAAGTTTGAGTGATTTCAAATATCTGCAACCCTCAGTAATAA
ACTCTAATGACTTATCAGTCAATTTATCCAAGTCTGTGATGTCAAGAGCTTCTAGCTTCTTACAATATCTCCCAATATGC
CACATGCATTCATCAGTCACCTCACTAGTTACCATTATAGAGAAAGCAAAAAAAACATTAGTTTTCAGCATAAAACTTGG
TAATGAATTTGGTATATCAAGGCCTAAAAAGAGTAACTTACTTGCAATTAGCGAGAGATAGATCAGTGAGAATCGAACTA
CGGAACATAAAGAAACTTCTGACAACACCATCATTAACACTAACGAGTCCCGCAACCGAAAGATAGTTCAATTTCTCGAA
CTTATACAGGCTGCTACTAAACCCTTTATGCTTTTTAATCCCTTGACATCCACCAATACTAAGCCCTCTAAGAGTTGAAC
CAAACTTATCAGCAAGAATCCTCAATGCACGATAAGTGAGAAGAGAGCATTCAGTGAGGTTAATATACTGAAGCAGAGGA
GATGATTTCGATATCAACAACAATGCATTGTCTGTTAAACAGAACGCTCCTTGAAGAGATAACGTAGTCAATGACGGGAA
TCCGTTAGGCGCGCGTTTAAAGAACTGGTTTATCGTATAATCCGTCATCGATCTTCCGCAAAGATCAAGAATCAACACCT
GCAAAAGATTGAAACTTTCACAAACAAAGATTGCTACCAAAAGTACTTCTTCTATAACAAATGGATTCTAATATACCTTC
AAGCTAACTCTATCACAGTCACAGAAGATCTTTACCAAGT
>AT5G21930.1 | chr5:7248722-7251721 FORWARD LENGTH=3000
TCGGCTCCACATCTATTTTGGAGTCCAAGCAGAAGAATGAAGGTTTTGTATATTCTGCTCTTTTGGAGTTTGTTTGTTAT
TTAGCAGTATAGCGATTATGAACCTTGTATTGTTATTCATGAATCTGAGGTTATATCATAATTATACGTAAATATAGATA
ATCTTAACTTAAGCATATACTATTCCCTTCTAGGTTTCTTTGAAACTCCACGACAACATCTCACCAGCAAAATTCACTTC
CAGTCTGGTGGTAACAAATCAGTTCCATAAAAAGGAGAAAAGTATGGATAAAGGCCAAATCACTTACTTTCCAAAGTTAG
CTTAAAAAGAGTGGACACAAATGCATCTTCAAGTAAATGTACTTGGTGGATCAGACTCAACCCACTTATCACTAAACAAC
AACCTTATTAATTACTACTTCTCAATAATAAACAAATATAGATAACTTCATATGGTTTTAGGCTTCTAGGCATTTATCAT
TTATAACTTGGATAAGAACACATAAAGAAGAATGTTGGACTTTCCACACAGATAACAGATTTCGATATGACAAAGATTTT
TGAAAAGATGTAATTGATAGAACAAAAAACCAAAATGGAAAAAAAAGATGTGGATGATCCATTCAAAAGTTTTGAAACTC
TTCTATACACATACATTCTCCGGATGTGGTTGTTACTAACTTCAAAATATAAAAATTTAACAAAACAATTGTTATCATCA
TTTCCTACGAGTCATTAAACCCAATCCCACTCGCCGTCGCCGGAAAACACCTCGGAAAATCAGCCACCGAAAACGATCTC
CAGGCACAAAAACCCAACGACGACTGAGACGAAGTCAAATTACCAAAAGACCCTTGACTCCTAGGATACAACGGAGGAAG
CTTCTTCATCTGATGTTGATGATGATGTAGCTGCCTCGGAGGAGATCCAGAAGTCGTCGGACTTGATCCCGGCGACGAGT
CACCTCCGGAAGAAGATCCTTCTCCGGTCATCACACCAGCCGCAACAGCCATAGCTAGCGTCAAAGCGCTTCTGCTAGAA
CTCATAACGTGTTTCTTCGAGATCCCACCACGTGGAGTCGTCTTGTTATTTTCCCAAATCTGATGGCAGAGGAGATTCCT
CCTCCTCCTACTGTAAGGATTCTCCGGCTTCGCTAAATCTTTCATCGACGAAGAAGAAGTCAACGCCGAAGCTGCCTCCG
CCGTTAAATTAGTAAAAGACTTTGACTTTCCACTGTAATACTTCGATATCCCTTTCCTACACATTCACACAACAAAATCA
GAAACCAAAACTGATACCGAATTTAGAAGTTTTAAGTCTTAAAAATCGTTACTTTAACAAAAACAGAGAGAAAGAATCAG
ATTTCTCACCTAACAGGTAAGACTTGTTCGAGAGATTCCATCATTTCAAGAGGACCTTTATACGGAGACTCAACTTCATT
CTCTCCGGCGTCATCTCCACCGTCCTCCGACGATTTCTCACCGTCGTCGCTATTCCTCCCAATGGAAGAAGAAGCAGAAG
ATGAAGGAGAAGAGGAAGAGTCAGACGGAGACGGAGACGGAGAAAACCAAGTATGCATCACCGGAGATTCATCAGAATTA
TCTCCGGATAAATAAGATTCAACACAATCCATCGCTATTAGAAAAATCTTGGAACTTTTTGTCTGATAAGAGAATACAGA
TACAGGAGGGAAGAAGGAGAAGAGAAAGATGAGATCTTTATAATGTGATCTTCTTGTCTATGTGCTCTGGTGGTTTTCCT
TACTACATTAAATACTAATAAAACAAAAAAGAGAATTTATTATTATAATAATTATCACGTTGTTTTATTACTTGTATCAT
TAACATTTTAAAAATGGAAGAAGATAAGTAAAAGTTTTGAAGAGGGGACAGAAGAAACTGTTGCTTAACCTTATCCTCAT
CCACGCACTCTGCATGCAATTCTCACCTTGTTTTTATTTATTTATAGTTTGGTCTTCAAACTTTTCTTTTTTCACATTTT
AAACCCCATAACTGTTAGCATCATCCTTCTATGTCTAAGGTTTGTGTTGATTGTATTTTGATGAGATATGCTTGGAACAG
TTTAGAATCTTTAGATATATATCATGAAAGAGGTTAATGTTCTTTTATTTTCCTACAAAAAAATATTAAATATAATAACT
TTGATTGGTAGACTATTAAATAAATGAAAAAATAGATAAAAGAATAAATATAAAAGAGATCAAAAGTGAAATCATATTTT
TTATATAAAATAAATGATAAGATTTATCTATATATTTTTAAATTTAGGAGAAATTGTTTTTTTGGTCCTTTTTTTTAAAA
ACCATAACAATAATCTTTTTTATTTAACATTTTAATACAAGAGTTTTGTGACTATTTAGAGAGATCGAACAAGTATGAGG
ACCATTTAGTAAACTATGCCTCGTAAATGAATAATATTATCTTATTCGATTACTTTAAAGTTCGCGGGAAGATAGAACCA
TGGGACATCGACACGTGGCGATTTGGTGACCGTTGCGGCTGGATAGGAACTAACTAGGATGAATGTGACGTGGCGATGAC
GAGGTGGTCATCTCTTTTCTTTTTTCTTTGTAAAATAAGAAACGGTGAGACTTATCCACACATCAAACGTGGGACCCACC
AAAATATTATTCCAGCCGACAGTATTTCCTCTTCCGCTGAATTTTTATTTTACTTTTCTTTTTAAAAATTATTAATTCCT
TCCAGCCGAATAATTTGTTTCAAAATTATGGGTAAAGGTTTGTTTCACATTTAATTATCAAATTGTATGTCCTTCTTCTT
ACCAGTTACCACTTTTGGAAGATTTATGTTTATCTTCTTCTAGATTCGGTTCATTATTTTATGTTCTAATTACATTTCTG
AAGATTTTTGTCATTATTATTACTTTTGTAGGTGGAACTCAAAATCTCATCAAATAATGGCAATACACCGAATTATGCTT
CTTTGGCAAGTTATCAATGAATAAAATTCTATTTATCGGG
>AT5G21930.2 | chr5:7248722-7251721 FORWARD LENGTH=3000
TCGGCTCCACATCTATTTTGGAGTCCAAGCAGAAGAATGAAGGTTTTGTATATTCTGCTCTTTTGGAGTTTGTTTGTTAT
TTAGCAGTATAGCGATTATGAACCTTGTATTGTTATTCATGAATCTGAGGTTATATCATAATTATACGTAAATATAGATA
ATCTTAACTTAAGCATATACTATTCCCTTCTAGGTTTCTTTGAAACTCCACGACAACATCTCACCAGCAAAATTCACTTC
CAGTCTGGTGGTAACAAATCAGTTCCATAAAAAGGAGAAAAGTATGGATAAAGGCCAAATCACTTACTTTCCAAAGTTAG
CTTAAAAAGAGTGGACACAAATGCATCTTCAAGTAAATGTACTTGGTGGATCAGACTCAACCCACTTATCACTAAACAAC
AACCTTATTAATTACTACTTCTCAATAATAAACAAATATAGATAACTTCATATGGTTTTAGGCTTCTAGGCATTTATCAT
TTATAACTTGGATAAGAACACATAAAGAAGAATGTTGGACTTTCCACACAGATAACAGATTTCGATATGACAAAGATTTT
TGAAAAGATGTAATTGATAGAACAAAAAACCAAAATGGAAAAAAAAGATGTGGATGATCCATTCAAAAGTTTTGAAACTC
TTCTATACACATACATTCTCCGGATGTGGTTGTTACTAACTTCAAAATATAAAAATTTAACAAAACAATTGTTATCATCA
TTTCCTACGAGTCATTAAACCCAATCCCACTCGCCGTCGCCGGAAAACACCTCGGAAAATCAGCCACCGAAAACGATCTC
CAGGCACAAAAACCCAACGACGACTGAGACGAAGTCAAATTACCAAAAGACCCTTGACTCCTAGGATACAACGGAGGAAG
CTTCTTCATCTGATGTTGATGATGATGTAGCTGCCTCGGAGGAGATCCAGAAGTCGTCGGACTTGATCCCGGCGACGAGT
CACCTCCGGAAGAAGATCCTTCTCCGGTCATCACACCAGCCGCAACAGCCATAGCTAGCGTCAAAGCGCTTCTGCTAGAA
CTCATAACGTGTTTCTTCGAGATCCCACCACGTGGAGTCGTCTTGTTATTTTCCCAAATCTGATGGCAGAGGAGATTCCT
CCTCCTCCTACTGTAAGGATTCTCCGGCTTCGCTAAATCTTTCATCGACGAAGAAGAAGTCAACGCCGAAGCTGCCTCCG
CCGTTAAATTAGTAAAAGACTTTGACTTTCCACTGTAATACTTCGATATCCCTTTCCTACACATTCACACAACAAAATCA
GAAACCAAAACTGATACCGAATTTAGAAGTTTTAAGTCTTAAAAATCGTTACTTTAACAAAAACAGAGAGAAAGAATCAG
ATTTCTCACCTAACAGGTAAGACTTGTTCGAGAGATTCCATCATTTCAAGAGGACCTTTATACGGAGACTCAACTTCATT
CTCTCCGGCGTCATCTCCACCGTCCTCCGACGATTTCTCACCGTCGTCGCTATTCCTCCCAATGGAAGAAGAAGCAGAAG
ATGAAGGAGAAGAGGAAGAGTCAGACGGAGACGGAGACGGAGAAAACCAAGTATGCATCACCGGAGATTCATCAGAATTA
TCTCCGGATAAATAAGATTCAACACAATCCATCGCTATTAGAAAAATCTTGGAACTTTTTGTCTGATAAGAGAATACAGA
TACAGGAGGGAAGAAGGAGAAGAGAAAGATGAGATCTTTATAATGTGATCTTCTTGTCTATGTGCTCTGGTGGTTTTCCT
TACTACATTAAATACTAATAAAACAAAAAAGAGAATTTATTATTATAATAATTATCACGTTGTTTTATTACTTGTATCAT
TAACATTTTAAAAATGGAAGAAGATAAGTAAAAGTTTTGAAGAGGGGACAGAAGAAACTGTTGCTTAACCTTATCCTCAT
CCACGCACTCTGCATGCAATTCTCACCTTGTTTTTATTTATTTATAGTTTGGTCTTCAAACTTTTCTTTTTTCACATTTT
AAACCCCATAACTGTTAGCATCATCCTTCTATGTCTAAGGTTTGTGTTGATTGTATTTTGATGAGATATGCTTGGAACAG
TTTAGAATCTTTAGATATATATCATGAAAGAGGTTAATGTTCTTTTATTTTCCTACAAAAAAATATTAAATATAATAACT
TTGATTGGTAGACTATTAAATAAATGAAAAAATAGATAAAAGAATAAATATAAAAGAGATCAAAAGTGAAATCATATTTT
TTATATAAAATAAATGATAAGATTTATCTATATATTTTTAAATTTAGGAGAAATTGTTTTTTTGGTCCTTTTTTTTAAAA
ACCATAACAATAATCTTTTTTATTTAACATTTTAATACAAGAGTTTTGTGACTATTTAGAGAGATCGAACAAGTATGAGG
ACCATTTAGTAAACTATGCCTCGTAAATGAATAATATTATCTTATTCGATTACTTTAAAGTTCGCGGGAAGATAGAACCA
TGGGACATCGACACGTGGCGATTTGGTGACCGTTGCGGCTGGATAGGAACTAACTAGGATGAATGTGACGTGGCGATGAC
GAGGTGGTCATCTCTTTTCTTTTTTCTTTGTAAAATAAGAAACGGTGAGACTTATCCACACATCAAACGTGGGACCCACC
AAAATATTATTCCAGCCGACAGTATTTCCTCTTCCGCTGAATTTTTATTTTACTTTTCTTTTTAAAAATTATTAATTCCT
TCCAGCCGAATAATTTGTTTCAAAATTATGGGTAAAGGTTTGTTTCACATTTAATTATCAAATTGTATGTCCTTCTTCTT
ACCAGTTACCACTTTTGGAAGATTTATGTTTATCTTCTTCTAGATTCGGTTCATTATTTTATGTTCTAATTACATTTCTG
AAGATTTTTGTCATTATTATTACTTTTGTAGGTGGAACTCAAAATCTCATCAAATAATGGCAATACACCGAATTATGCTT
CTTTGGCAAGTTATCAATGAATAAAATTCTATTTATCGGG
>AT5G21930.4 | chr5:7248272-7251271 FORWARD LENGTH=3000
GAATTTCTCAACTTCAAAATCTAAGCTATATAATAAGCTCATCACTTGTGGTTTTTTTTTTTTTTGTGTGGTTATAGGTT
GTGGATGCACTGAGTCTTGCACAAGCAACTATGTCGAAAGTATATCAGAATCTAGCGTGGGCAATTGCGTATAATGTCAT
CTCAATCCCTATAGCTGCAGGTGTCTTGCTTCCTCAGTATGATTTCGCCATGACACCTTCGTTATCTGGTAAGCGGCCCC
TATACGATTCCAGTTAATTAGTTACAAAACAGTTTGTTCCACTTCCATTCTAGTAGATTCATACAATCCGATCATATATC
ATATATCATATGGTTACTTACCATTAATTTGATTTCAGGTGGACTAATGGCATTGAGCTCGATCTTTGTCGTTTCAAATT
CATTACTTCTGCAGCTCCATAAGTCTGAAACAAGTAAAAATAGCTTGTGATCGGCTCCACATCTATTTTGGAGTCCAAGC
AGAAGAATGAAGGTTTTGTATATTCTGCTCTTTTGGAGTTTGTTTGTTATTTAGCAGTATAGCGATTATGAACCTTGTAT
TGTTATTCATGAATCTGAGGTTATATCATAATTATACGTAAATATAGATAATCTTAACTTAAGCATATACTATTCCCTTC
TAGGTTTCTTTGAAACTCCACGACAACATCTCACCAGCAAAATTCACTTCCAGTCTGGTGGTAACAAATCAGTTCCATAA
AAAGGAGAAAAGTATGGATAAAGGCCAAATCACTTACTTTCCAAAGTTAGCTTAAAAAGAGTGGACACAAATGCATCTTC
AAGTAAATGTACTTGGTGGATCAGACTCAACCCACTTATCACTAAACAACAACCTTATTAATTACTACTTCTCAATAATA
AACAAATATAGATAACTTCATATGGTTTTAGGCTTCTAGGCATTTATCATTTATAACTTGGATAAGAACACATAAAGAAG
AATGTTGGACTTTCCACACAGATAACAGATTTCGATATGACAAAGATTTTTGAAAAGATGTAATTGATAGAACAAAAAAC
CAAAATGGAAAAAAAAGATGTGGATGATCCATTCAAAAGTTTTGAAACTCTTCTATACACATACATTCTCCGGATGTGGT
TGTTACTAACTTCAAAATATAAAAATTTAACAAAACAATTGTTATCATCATTTCCTACGAGTCATTAAACCCAATCCCAC
TCGCCGTCGCCGGAAAACACCTCGGAAAATCAGCCACCGAAAACGATCTCCAGGCACAAAAACCCAACGACGACTGAGAC
GAAGTCAAATTACCAAAAGACCCTTGACTCCTAGGATACAACGGAGGAAGCTTCTTCATCTGATGTTGATGATGATGTAG
CTGCCTCGGAGGAGATCCAGAAGTCGTCGGACTTGATCCCGGCGACGAGTCACCTCCGGAAGAAGATCCTTCTCCGGTCA
TCACACCAGCCGCAACAGCCATAGCTAGCGTCAAAGCGCTTCTGCTAGAACTCATAACGTGTTTCTTCGAGATCCCACCA
CGTGGAGTCGTCTTGTTATTTTCCCAAATCTGATGGCAGAGGAGATTCCTCCTCCTCCTACTGTAAGGATTCTCCGGCTT
CGCTAAATCTTTCATCGACGAAGAAGAAGTCAACGCCGAAGCTGCCTCCGCCGTTAAATTAGTAAAAGACTTTGACTTTC
CACTGTAATACTTCGATATCCCTTTCCTACACATTCACACAACAAAATCAGAAACCAAAACTGATACCGAATTTAGAAGT
TTTAAGTCTTAAAAATCGTTACTTTAACAAAAACAGAGAGAAAGAATCAGATTTCTCACCTAACAGGTAAGACTTGTTCG
AGAGATTCCATCATTTCAAGAGGACCTTTATACGGAGACTCAACTTCATTCTCTCCGGCGTCATCTCCACCGTCCTCCGA
CGATTTCTCACCGTCGTCGCTATTCCTCCCAATGGAAGAAGAAGCAGAAGATGAAGGAGAAGAGGAAGAGTCAGACGGAG
ACGGAGACGGAGAAAACCAAGTATGCATCACCGGAGATTCATCAGAATTATCTCCGGATAAATAAGATTCAACACAATCC
ATCGCTATTAGAAAAATCTTGGAACTTTTTGTCTGATAAGAGAATACAGATACAGGAGGGAAGAAGGAGAAGAGAAAGAT
GAGATCTTTATAATGTGATCTTCTTGTCTATGTGCTCTGGTGGTTTTCCTTACTACATTAAATACTAATAAAACAAAAAA
GAGAATTTATTATTATAATAATTATCACGTTGTTTTATTACTTGTATCATTAACATTTTAAAAATGGAAGAAGATAAGTA
AAAGTTTTGAAGAGGGGACAGAAGAAACTGTTGCTTAACCTTATCCTCATCCACGCACTCTGCATGCAATTCTCACCTTG
TTTTTATTTATTTATAGTTTGGTCTTCAAACTTTTCTTTTTTCACATTTTAAACCCCATAACTGTTAGCATCATCCTTCT
ATGTCTAAGGTTTGTGTTGATTGTATTTTGATGAGATATGCTTGGAACAGTTTAGAATCTTTAGATATATATCATGAAAG
AGGTTAATGTTCTTTTATTTTCCTACAAAAAAATATTAAATATAATAACTTTGATTGGTAGACTATTAAATAAATGAAAA
AATAGATAAAAGAATAAATATAAAAGAGATCAAAAGTGAAATCATATTTTTTATATAAAATAAATGATAAGATTTATCTA
TATATTTTTAAATTTAGGAGAAATTGTTTTTTTGGTCCTTTTTTTTAAAAACCATAACAATAATCTTTTTTATTTAACAT
TTTAATACAAGAGTTTTGTGACTATTTAGAGAGATCGAACAAGTATGAGGACCATTTAGTAAACTATGCCTCGTAAATGA
ATAATATTATCTTATTCGATTACTTTAAAGTTCGCGGGAAGATAGAACCATGGGACATCGACACGTGGCGATTTGGTGAC
CGTTGCGGCTGGATAGGAACTAACTAGGATGAATGTGACG
>AT5G21930.3 | chr5:7248722-7251721 FORWARD LENGTH=3000
TCGGCTCCACATCTATTTTGGAGTCCAAGCAGAAGAATGAAGGTTTTGTATATTCTGCTCTTTTGGAGTTTGTTTGTTAT
TTAGCAGTATAGCGATTATGAACCTTGTATTGTTATTCATGAATCTGAGGTTATATCATAATTATACGTAAATATAGATA
ATCTTAACTTAAGCATATACTATTCCCTTCTAGGTTTCTTTGAAACTCCACGACAACATCTCACCAGCAAAATTCACTTC
CAGTCTGGTGGTAACAAATCAGTTCCATAAAAAGGAGAAAAGTATGGATAAAGGCCAAATCACTTACTTTCCAAAGTTAG
CTTAAAAAGAGTGGACACAAATGCATCTTCAAGTAAATGTACTTGGTGGATCAGACTCAACCCACTTATCACTAAACAAC
AACCTTATTAATTACTACTTCTCAATAATAAACAAATATAGATAACTTCATATGGTTTTAGGCTTCTAGGCATTTATCAT
TTATAACTTGGATAAGAACACATAAAGAAGAATGTTGGACTTTCCACACAGATAACAGATTTCGATATGACAAAGATTTT
TGAAAAGATGTAATTGATAGAACAAAAAACCAAAATGGAAAAAAAAGATGTGGATGATCCATTCAAAAGTTTTGAAACTC
TTCTATACACATACATTCTCCGGATGTGGTTGTTACTAACTTCAAAATATAAAAATTTAACAAAACAATTGTTATCATCA
TTTCCTACGAGTCATTAAACCCAATCCCACTCGCCGTCGCCGGAAAACACCTCGGAAAATCAGCCACCGAAAACGATCTC
CAGGCACAAAAACCCAACGACGACTGAGACGAAGTCAAATTACCAAAAGACCCTTGACTCCTAGGATACAACGGAGGAAG
CTTCTTCATCTGATGTTGATGATGATGTAGCTGCCTCGGAGGAGATCCAGAAGTCGTCGGACTTGATCCCGGCGACGAGT
CACCTCCGGAAGAAGATCCTTCTCCGGTCATCACACCAGCCGCAACAGCCATAGCTAGCGTCAAAGCGCTTCTGCTAGAA
CTCATAACGTGTTTCTTCGAGATCCCACCACGTGGAGTCGTCTTGTTATTTTCCCAAATCTGATGGCAGAGGAGATTCCT
CCTCCTCCTACTGTAAGGATTCTCCGGCTTCGCTAAATCTTTCATCGACGAAGAAGAAGTCAACGCCGAAGCTGCCTCCG
CCGTTAAATTAGTAAAAGACTTTGACTTTCCACTGTAATACTTCGATATCCCTTTCCTACACATTCACACAACAAAATCA
GAAACCAAAACTGATACCGAATTTAGAAGTTTTAAGTCTTAAAAATCGTTACTTTAACAAAAACAGAGAGAAAGAATCAG
ATTTCTCACCTAACAGGTAAGACTTGTTCGAGAGATTCCATCATTTCAAGAGGACCTTTATACGGAGACTCAACTTCATT
CTCTCCGGCGTCATCTCCACCGTCCTCCGACGATTTCTCACCGTCGTCGCTATTCCTCCCAATGGAAGAAGAAGCAGAAG
ATGAAGGAGAAGAGGAAGAGTCAGACGGAGACGGAGACGGAGAAAACCAAGTATGCATCACCGGAGATTCATCAGAATTA
TCTCCGGATAAATAAGATTCAACACAATCCATCGCTATTAGAAAAATCTTGGAACTTTTTGTCTGATAAGAGAATACAGA
TACAGGAGGGAAGAAGGAGAAGAGAAAGATGAGATCTTTATAATGTGATCTTCTTGTCTATGTGCTCTGGTGGTTTTCCT
TACTACATTAAATACTAATAAAACAAAAAAGAGAATTTATTATTATAATAATTATCACGTTGTTTTATTACTTGTATCAT
TAACATTTTAAAAATGGAAGAAGATAAGTAAAAGTTTTGAAGAGGGGACAGAAGAAACTGTTGCTTAACCTTATCCTCAT
CCACGCACTCTGCATGCAATTCTCACCTTGTTTTTATTTATTTATAGTTTGGTCTTCAAACTTTTCTTTTTTCACATTTT
AAACCCCATAACTGTTAGCATCATCCTTCTATGTCTAAGGTTTGTGTTGATTGTATTTTGATGAGATATGCTTGGAACAG
TTTAGAATCTTTAGATATATATCATGAAAGAGGTTAATGTTCTTTTATTTTCCTACAAAAAAATATTAAATATAATAACT
TTGATTGGTAGACTATTAAATAAATGAAAAAATAGATAAAAGAATAAATATAAAAGAGATCAAAAGTGAAATCATATTTT
TTATATAAAATAAATGATAAGATTTATCTATATATTTTTAAATTTAGGAGAAATTGTTTTTTTGGTCCTTTTTTTTAAAA
ACCATAACAATAATCTTTTTTATTTAACATTTTAATACAAGAGTTTTGTGACTATTTAGAGAGATCGAACAAGTATGAGG
ACCATTTAGTAAACTATGCCTCGTAAATGAATAATATTATCTTATTCGATTACTTTAAAGTTCGCGGGAAGATAGAACCA
TGGGACATCGACACGTGGCGATTTGGTGACCGTTGCGGCTGGATAGGAACTAACTAGGATGAATGTGACGTGGCGATGAC
GAGGTGGTCATCTCTTTTCTTTTTTCTTTGTAAAATAAGAAACGGTGAGACTTATCCACACATCAAACGTGGGACCCACC
AAAATATTATTCCAGCCGACAGTATTTCCTCTTCCGCTGAATTTTTATTTTACTTTTCTTTTTAAAAATTATTAATTCCT
TCCAGCCGAATAATTTGTTTCAAAATTATGGGTAAAGGTTTGTTTCACATTTAATTATCAAATTGTATGTCCTTCTTCTT
ACCAGTTACCACTTTTGGAAGATTTATGTTTATCTTCTTCTAGATTCGGTTCATTATTTTATGTTCTAATTACATTTCTG
AAGATTTTTGTCATTATTATTACTTTTGTAGGTGGAACTCAAAATCTCATCAAATAATGGCAATACACCGAATTATGCTT
CTTTGGCAAGTTATCAATGAATAAAATTCTATTTATCGGG
>AT5G21940.1 | chr5:7246446-7249445 REVERSE LENGTH=3000
GAAATGATGATAACAATTGTTTTGTTAAATTTTTATATTTTGAAGTTAGTAACAACCACATCCGGAGAATGTATGTGTAT
AGAAGAGTTTCAAAACTTTTGAATGGATCATCCACATCTTTTTTTTCCATTTTGGTTTTTTGTTCTATCAATTACATCTT
TTCAAAAATCTTTGTCATATCGAAATCTGTTATCTGTGTGGAAAGTCCAACATTCTTCTTTATGTGTTCTTATCCAAGTT
ATAAATGATAAATGCCTAGAAGCCTAAAACCATATGAAGTTATCTATATTTGTTTATTATTGAGAAGTAGTAATTAATAA
GGTTGTTGTTTAGTGATAAGTGGGTTGAGTCTGATCCACCAAGTACATTTACTTGAAGATGCATTTGTGTCCACTCTTTT
TAAGCTAACTTTGGAAAGTAAGTGATTTGGCCTTTATCCATACTTTTCTCCTTTTTATGGAACTGATTTGTTACCACCAG
ACTGGAAGTGAATTTTGCTGGTGAGATGTTGTCGTGGAGTTTCAAAGAAACCTAGAAGGGAATAGTATATGCTTAAGTTA
AGATTATCTATATTTACGTATAATTATGATATAACCTCAGATTCATGAATAACAATACAAGGTTCATAATCGCTATACTG
CTAAATAACAAACAAACTCCAAAAGAGCAGAATATACAAAACCTTCATTCTTCTGCTTGGACTCCAAAATAGATGTGGAG
CCGATCACAAGCTATTTTTACTTGTTTCAGACTTATGGAGCTGCAGAAGTAATGAATTTGAAACGACAAAGATCGAGCTC
AATGCCATTAGTCCACCTGAAATCAAATTAATGGTAAGTAACCATATGATATATGATATATGATCGGATTGTATGAATCT
ACTAGAATGGAAGTGGAACAAACTGTTTTGTAACTAATTAACTGGAATCGTATAGGGGCCGCTTACCAGATAACGAAGGT
GTCATGGCGAAATCATACTGAGGAAGCAAGACACCTGCAGCTATAGGGATTGAGATGACATTATACGCAATTGCCCACGC
TAGATTCTGATATACTTTCGACATAGTTGCTTGTGCAAGACTCAGTGCATCCACAACCTATAACCACACAAAAAAAAAAA
AAACCACAAGTGATGAGCTTATTATATAGCTTAGATTTTGAAGTTGAGAAATTCTCAGGTTTGGTTATGGTCCCTTGAAT
GAGGAAAAGTGGCTCCTGAAGCATTTACATGTGAAAGTTTGTTGCGGACAAGTATGACTGATGCTGCATTTGATGCAGCG
TTTTCTTGTGCCTCGATCTTTAGAGCTATTCCAACATCAGCTTGAGCCAACGAGGGAGCATCGTTTATGCCATCACCCAC
CTTTGAAAAACACAAAATATGCCGTTAGCCTTACTAATTCCATTCTCTATAACACACCAATGCCATGATTTTTTGACACA
CCAATGCCATGATTTTTTGAGGGGAAGATCCATGTACGACAAAGTTGGTGTGGTACCGTTTCTAGGATTAACTTCATTGA
TTGAAGATTCTTACCATAGCAACACGATGTCCAGAGGATTGAAGATTAGATATAAACTCAAATTTCTTTTCAGGAGACAA
GGAATAATTGGTTGATTCACTCTTAATCCCCACATTCTTTGCCACAGTTGCCACTGCCCCTTCCCTGTCCCCTGATAAGA
GGACTGTTTTGATGCCCTTCTCCTGCAGCCTGGCTACAGTAAATTCAGCATCTTGGCGTAAGCAATCGGATATTGCAATA
GCACCAATGATCCCTTCTCCTTCACGGCCAACGTAAACAACAGTCTTTGAGTATCTAGACGTTGATGATGTGTTTGATAA
TTTATGATCCAATAAACTTTCCAGCTTCACCATGTCCGAGGAGTCGTTCTTTTTGAGGAAACGATCAGAAACCCACTCAA
GTGAACCCACTGCAACAAAACGTCCGTCTATTTCTGCCAAAGTACCAAAGCCTGGTTCTGTCAATTGGCCTCTTGTTTCT
GGAGTTTTCAAATTCAGAGATTCAGCCTCGTTTACAATAGCCTTTGCTATTGGGTGTGTTGCTGTCTTCTCCACCGCAGC
AGCCATTTTAAGAACTTCTTGTTCTTCGTATCCTAGAGAAGCAACACCAGAGACGACAGGTCTTCCTTCAGTAAGAGTAC
CTGTCTGAAACAATAACTCGATTTGTTCAACTTTGAGGGGTTAGGGGTAACAGGAACTGCCCATACACTTATCTTATTTT
CTAGAATTTTCCATCTTCATATAAAAAAGAGATAGTAGCGAGAGAGATGGGTGAAGCCCAAATGATTCGCAATACCTTGT
CTAAAGCCACACAATCTATGGATGCCAGACGTTCTAAAACATCTCCTCCTCTGATAAGATATCCCCGCTTTGCTCCTGGA
CATATTTAGGCTGAAAGTTTCAATAATCTCGAATTTATTGTTGCTTATTACAAGGTATTATAATGCTTAACTACCCCTAT
TAACATGAAAGATTACCAGAAGGACTGCACGTACGACACCACAGAAACTAGAAGGGAGATTCTTCATGATTTCTAGGCCA
TATTTAGTAATTTCATGTATGAACTAAAGTCGCCATCAACGACAGAACTTTAAAACCAAAAAATATTTTTTCATAAATCA
GGTTAGTCACTAGTCAGCAGGGAAGCACAGAACAGGAACAATGGTAGCTTCAGTGTCAGTTTCGAATCTTCCTAATAATT
GGAAAACTTTGCACGCAAATTAGGTTACTCTTCTCAGCTACGTTTGCAGATTTTTATGCGGAAGAGAAATAATACGCTGG
ATAACATACCAAGAGAGGTGCCAATTAATATGGCAGTTGGTGTTGCAAGGCCCAGTGCACAGGGGCAGGAAACTACCTGA
TACACACAAAAAAACGAGTTGATTATCTGCTCAATATTTTCTTTCTCCAAAATTTCTTTCTACCCGAATTTAATCCTACA
TTCACTTCGTGAATTCACATTTTCCCCACAATCACCATTT
>AT5G21950.1 | chr5:7251067-7254066 REVERSE LENGTH=3000
ATGTAACATCCATATTAAACTATAAATTACAATTTTTTTCTGATTTCGTCGATGTTAGAAGTATTTATGATGCATATGTC
AGTTCATGATACATTTGAGAATATTTGTAACATTGTTATTGATGATGCATATGTCAAATTAGTTCATTTTTGATAAGTCA
AATTAGTTCAAGATGGTTGATGAGACAATGTCCATAAAATGAATTCAACATAAACGCGTAAATCAAACACATATCTCTTG
AACTACCGCTCTGTTATAGCATGTAGTTTTAGCAGGATATATAAGACTAATAACAAGAATGTAACTTAGGTTTTACATGT
TAATAAAAAAAAAATCTCGGATTTAATTCAGCAACTAACAAATACTTAGTTTTTGAATGAAATATTGGAAATGGTTTTTG
TTTTGCTTTCTGATTTAATATATAGTAATTCTAATATATTTGAAATATAATTTTAAGACAACTTATCACATTAATGGTCT
ATAATCGAGGAATGCGCCCTTTGAGTTGAAGGATCATGATTCAAAATCTTCAACTTCGATATTAAGCATGGTTAGCCAAA
AAAAAATGTTTTAAATTAAATGATCTGCTATTTCACATATTTCGGATAAAATGGTTTGAGCCTTTGAGGTTTCGAAAAAC
AAGTACCACATAAAGCAAACTTTGCTCAACCATCAAAAACTTTGTTTTACGTTTGTTTCAGATATATTACGTACAGTACT
GATAGGTTCGGGCAAAAGCAAAACCCGCCGTAGAGGAGCCTCTAAGCTTGCTTATTTAACAAGAAACAATCCACAAGTTT
ACTTTAGCCATTTTTGGGTCTTCTGAACCGTCTATAATTCCTCCCTTCGAAGATTAACTACAACTCTTCTTGAGATATTG
GAAAATGCATCTTTAGGTAAATGTCAACTCTACAATTCCAAATCGCCTAACTAATTATCAAAAAAAAAAATCAATTATGT
GACGAGCGCAACTGTTTTTTTAAGAATGTTTTCATAAACCCAATATTGGATACCGAAGCCCAATACCTATCCAAGTGGGT
AGGACAGAATTGTCCAAACTCATAAGGTTCATTGCCAATTTAAATAAACAAAAAAGCTTCGACTACTTCGGCTTGATTAA
TACTTAGAAAAGAAAAAATACTTTGGCTTGATTGCTTTCACCAGGGCTAGCTAAAAAGCATTTCATATACACCCTTTCTA
GAATTTATAGTTAAGATAAGGGTCCATAAATTTCTTTGGCTTTAAGGCTTTAAATTATATTAGACCAACCCTTGGCTAGC
TAGAATGGAACTTTAGATACGTGAAGTTGATTTATGACGATAGAAGGCTTTTGTTTTTATTTTTATCCGCGAATTTCGGG
CTTTGTACGTGTCCATGGACTAAGGACCAGAGTAGGGTAAATTAGCCCTCATCGAACGGGAGAGCTACGTTTCAACGCCC
TTCAGACTGAACCACCAAACGAAAGCACGCTTGGGTTGAAGGCTTTGATGAACAAAGCAGAGGCTAGAAGTTTATTTCTG
ACATGTCACGGGGATGTCGTTCATTGTCATTGAATGACTTCATCTACAACTCTCAAAAAGCATGAATTCCTCTCGACCCT
TGTTTTTGTTTACAAGAACATTCCTCCAAACATATTTTCTTGAGACAGTATAGCATTAGCATCATAGACAGATGCATTGG
TGAGCGAAAACATGTGACAAAATTTAAGAGATAAGGGACGAAATAGGCAAAGCTAAAGTTCATATTATTATAGTGTTGGC
CAAGAGCTTCCCTCTGAAGTTGATGTTGAAGATGAATGAAGTTGGCACAGTCCACCGTTGATTGTGCAACCAAAAAAATG
TTAGGTATATAAACAAGGAATTGAATTATGGATAACAAACGGAATGAATGGGGTTAGGCAACGCCACGTGAACGGACGGA
CAAGAAGGTGGGAGCAACAACAATGAGTGGGGTAAGTGGTTCCGACACGACGATATATTTGAAAATATTTATTGAAAAGC
GAAAAGCGAAATGAGAGTGGGTCTATAAAGGAGGACCCCCATCGACAATGATCCTGATCCTGATGAGATCCTATGTTGAT
ACGCGGTTTCGAATTTGAAAATGCTTTACGCAACCAACCCTAGCGACTCTTCTTCTTTCTTTTGTTTTGCCAAAGTATTT
TTTGTCTTCTTTTGGTTCTTTGTTTATGTCCTCTTGATTCTTTCAAAGAAGAATAATTTGCGATAGAGAAAGGGTTTGTT
TGACTAGAAGAATTTTCAAATTTATATTACAATGAAGTTCATGCATTTCCTATCATTTTTTCCACACAAATTTTGAAATA
AACTAAGCTTGAAGTATAAACAAGACCCGATAAATAGAATTTTATTCATTGATAACTTGCCAAAGAAGCATAATTCGGTG
TATTGCCATTATTTGATGAGATTTTGAGTTCCACCTACAAAAGTAATAATAATGACAAAAATCTTCAGAAATGTAATTAG
AACATAAAATAATGAACCGAATCTAGAAGAAGATAAACATAAATCTTCCAAAAGTGGTAACTGGTAAGAAGAAGGACATA
CAATTTGATAATTAAATGTGAAACAAACCTTTACCCATAATTTTGAAACAAATTATTCGGCTGGAAGGAATTAATAATTT
TTAAAAAGAAAAGTAAAATAAAAATTCAGCGGAAGAGGAAATACTGTCGGCTGGAATAATATTTTGGTGGGTCCCACGTT
TGATGTGTGGATAAGTCTCACCGTTTCTTATTTTACAAAGAAAAAAGAAAAGAGATGACCACCTCGTCATCGCCACGTCA
CATTCATCCTAGTTAGTTCCTATCCAGCCGCAACGGTCACCAAATCGCCACGTGTCGATGTCCCATGGTTCTATCTTCCC
GCGAACTTTAAAGTAATCGAATAAGATAATATTATTCATTTACGAGGCATAGTTTACTAAATGGTCCTCATACTTGTTCG
ATCTCTCTAAATAGTCACAAAACTCTTGTATTAAAATGTT
>AT5G21950.6 | chr5:7251067-7254066 REVERSE LENGTH=3000
ATGTAACATCCATATTAAACTATAAATTACAATTTTTTTCTGATTTCGTCGATGTTAGAAGTATTTATGATGCATATGTC
AGTTCATGATACATTTGAGAATATTTGTAACATTGTTATTGATGATGCATATGTCAAATTAGTTCATTTTTGATAAGTCA
AATTAGTTCAAGATGGTTGATGAGACAATGTCCATAAAATGAATTCAACATAAACGCGTAAATCAAACACATATCTCTTG
AACTACCGCTCTGTTATAGCATGTAGTTTTAGCAGGATATATAAGACTAATAACAAGAATGTAACTTAGGTTTTACATGT
TAATAAAAAAAAAATCTCGGATTTAATTCAGCAACTAACAAATACTTAGTTTTTGAATGAAATATTGGAAATGGTTTTTG
TTTTGCTTTCTGATTTAATATATAGTAATTCTAATATATTTGAAATATAATTTTAAGACAACTTATCACATTAATGGTCT
ATAATCGAGGAATGCGCCCTTTGAGTTGAAGGATCATGATTCAAAATCTTCAACTTCGATATTAAGCATGGTTAGCCAAA
AAAAAATGTTTTAAATTAAATGATCTGCTATTTCACATATTTCGGATAAAATGGTTTGAGCCTTTGAGGTTTCGAAAAAC
AAGTACCACATAAAGCAAACTTTGCTCAACCATCAAAAACTTTGTTTTACGTTTGTTTCAGATATATTACGTACAGTACT
GATAGGTTCGGGCAAAAGCAAAACCCGCCGTAGAGGAGCCTCTAAGCTTGCTTATTTAACAAGAAACAATCCACAAGTTT
ACTTTAGCCATTTTTGGGTCTTCTGAACCGTCTATAATTCCTCCCTTCGAAGATTAACTACAACTCTTCTTGAGATATTG
GAAAATGCATCTTTAGGTAAATGTCAACTCTACAATTCCAAATCGCCTAACTAATTATCAAAAAAAAAAATCAATTATGT
GACGAGCGCAACTGTTTTTTTAAGAATGTTTTCATAAACCCAATATTGGATACCGAAGCCCAATACCTATCCAAGTGGGT
AGGACAGAATTGTCCAAACTCATAAGGTTCATTGCCAATTTAAATAAACAAAAAAGCTTCGACTACTTCGGCTTGATTAA
TACTTAGAAAAGAAAAAATACTTTGGCTTGATTGCTTTCACCAGGGCTAGCTAAAAAGCATTTCATATACACCCTTTCTA
GAATTTATAGTTAAGATAAGGGTCCATAAATTTCTTTGGCTTTAAGGCTTTAAATTATATTAGACCAACCCTTGGCTAGC
TAGAATGGAACTTTAGATACGTGAAGTTGATTTATGACGATAGAAGGCTTTTGTTTTTATTTTTATCCGCGAATTTCGGG
CTTTGTACGTGTCCATGGACTAAGGACCAGAGTAGGGTAAATTAGCCCTCATCGAACGGGAGAGCTACGTTTCAACGCCC
TTCAGACTGAACCACCAAACGAAAGCACGCTTGGGTTGAAGGCTTTGATGAACAAAGCAGAGGCTAGAAGTTTATTTCTG
ACATGTCACGGGGATGTCGTTCATTGTCATTGAATGACTTCATCTACAACTCTCAAAAAGCATGAATTCCTCTCGACCCT
TGTTTTTGTTTACAAGAACATTCCTCCAAACATATTTTCTTGAGACAGTATAGCATTAGCATCATAGACAGATGCATTGG
TGAGCGAAAACATGTGACAAAATTTAAGAGATAAGGGACGAAATAGGCAAAGCTAAAGTTCATATTATTATAGTGTTGGC
CAAGAGCTTCCCTCTGAAGTTGATGTTGAAGATGAATGAAGTTGGCACAGTCCACCGTTGATTGTGCAACCAAAAAAATG
TTAGGTATATAAACAAGGAATTGAATTATGGATAACAAACGGAATGAATGGGGTTAGGCAACGCCACGTGAACGGACGGA
CAAGAAGGTGGGAGCAACAACAATGAGTGGGGTAAGTGGTTCCGACACGACGATATATTTGAAAATATTTATTGAAAAGC
GAAAAGCGAAATGAGAGTGGGTCTATAAAGGAGGACCCCCATCGACAATGATCCTGATCCTGATGAGATCCTATGTTGAT
ACGCGGTTTCGAATTTGAAAATGCTTTACGCAACCAACCCTAGCGACTCTTCTTCTTTCTTTTGTTTTGCCAAAGTATTT
TTTGTCTTCTTTTGGTTCTTTGTTTATGTCCTCTTGATTCTTTCAAAGAAGAATAATTTGCGATAGAGAAAGGGTTTGTT
TGACTAGAAGAATTTTCAAATTTATATTACAATGAAGTTCATGCATTTCCTATCATTTTTTCCACACAAATTTTGAAATA
AACTAAGCTTGAAGTATAAACAAGACCCGATAAATAGAATTTTATTCATTGATAACTTGCCAAAGAAGCATAATTCGGTG
TATTGCCATTATTTGATGAGATTTTGAGTTCCACCTACAAAAGTAATAATAATGACAAAAATCTTCAGAAATGTAATTAG
AACATAAAATAATGAACCGAATCTAGAAGAAGATAAACATAAATCTTCCAAAAGTGGTAACTGGTAAGAAGAAGGACATA
CAATTTGATAATTAAATGTGAAACAAACCTTTACCCATAATTTTGAAACAAATTATTCGGCTGGAAGGAATTAATAATTT
TTAAAAAGAAAAGTAAAATAAAAATTCAGCGGAAGAGGAAATACTGTCGGCTGGAATAATATTTTGGTGGGTCCCACGTT
TGATGTGTGGATAAGTCTCACCGTTTCTTATTTTACAAAGAAAAAAGAAAAGAGATGACCACCTCGTCATCGCCACGTCA
CATTCATCCTAGTTAGTTCCTATCCAGCCGCAACGGTCACCAAATCGCCACGTGTCGATGTCCCATGGTTCTATCTTCCC
GCGAACTTTAAAGTAATCGAATAAGATAATATTATTCATTTACGAGGCATAGTTTACTAAATGGTCCTCATACTTGTTCG
ATCTCTCTAAATAGTCACAAAACTCTTGTATTAAAATGTT
>AT5G21950.7 | chr5:7251351-7254350 REVERSE LENGTH=3000
GACCCTTGATTATATTCTTTCTATTTGATCTAACTAAAGTTAATCGGGTAACCAATACCTATGCTACAAATACCAAGAGT
GCGATTTGAGAACGAATTTTGGAATTGGTATAGTAACGAGTTATTCATATTCGTGTGTTTGTTTGTATATTTACCAGGAT
GTTGGGGACTAAGGCGACGCTAAAAGTTATACAAAAGACATCACATATACCTCAAACGGAGAAGTCCAAAGAATTCAATG
GCTTTGTCATGTCTTTCTTATTACCTCCTTCTCCATCACCATAAATGTAACATCCATATTAAACTATAAATTACAATTTT
TTTCTGATTTCGTCGATGTTAGAAGTATTTATGATGCATATGTCAGTTCATGATACATTTGAGAATATTTGTAACATTGT
TATTGATGATGCATATGTCAAATTAGTTCATTTTTGATAAGTCAAATTAGTTCAAGATGGTTGATGAGACAATGTCCATA
AAATGAATTCAACATAAACGCGTAAATCAAACACATATCTCTTGAACTACCGCTCTGTTATAGCATGTAGTTTTAGCAGG
ATATATAAGACTAATAACAAGAATGTAACTTAGGTTTTACATGTTAATAAAAAAAAAATCTCGGATTTAATTCAGCAACT
AACAAATACTTAGTTTTTGAATGAAATATTGGAAATGGTTTTTGTTTTGCTTTCTGATTTAATATATAGTAATTCTAATA
TATTTGAAATATAATTTTAAGACAACTTATCACATTAATGGTCTATAATCGAGGAATGCGCCCTTTGAGTTGAAGGATCA
TGATTCAAAATCTTCAACTTCGATATTAAGCATGGTTAGCCAAAAAAAAATGTTTTAAATTAAATGATCTGCTATTTCAC
ATATTTCGGATAAAATGGTTTGAGCCTTTGAGGTTTCGAAAAACAAGTACCACATAAAGCAAACTTTGCTCAACCATCAA
AAACTTTGTTTTACGTTTGTTTCAGATATATTACGTACAGTACTGATAGGTTCGGGCAAAAGCAAAACCCGCCGTAGAGG
AGCCTCTAAGCTTGCTTATTTAACAAGAAACAATCCACAAGTTTACTTTAGCCATTTTTGGGTCTTCTGAACCGTCTATA
ATTCCTCCCTTCGAAGATTAACTACAACTCTTCTTGAGATATTGGAAAATGCATCTTTAGGTAAATGTCAACTCTACAAT
TCCAAATCGCCTAACTAATTATCAAAAAAAAAAATCAATTATGTGACGAGCGCAACTGTTTTTTTAAGAATGTTTTCATA
AACCCAATATTGGATACCGAAGCCCAATACCTATCCAAGTGGGTAGGACAGAATTGTCCAAACTCATAAGGTTCATTGCC
AATTTAAATAAACAAAAAAGCTTCGACTACTTCGGCTTGATTAATACTTAGAAAAGAAAAAATACTTTGGCTTGATTGCT
TTCACCAGGGCTAGCTAAAAAGCATTTCATATACACCCTTTCTAGAATTTATAGTTAAGATAAGGGTCCATAAATTTCTT
TGGCTTTAAGGCTTTAAATTATATTAGACCAACCCTTGGCTAGCTAGAATGGAACTTTAGATACGTGAAGTTGATTTATG
ACGATAGAAGGCTTTTGTTTTTATTTTTATCCGCGAATTTCGGGCTTTGTACGTGTCCATGGACTAAGGACCAGAGTAGG
GTAAATTAGCCCTCATCGAACGGGAGAGCTACGTTTCAACGCCCTTCAGACTGAACCACCAAACGAAAGCACGCTTGGGT
TGAAGGCTTTGATGAACAAAGCAGAGGCTAGAAGTTTATTTCTGACATGTCACGGGGATGTCGTTCATTGTCATTGAATG
ACTTCATCTACAACTCTCAAAAAGCATGAATTCCTCTCGACCCTTGTTTTTGTTTACAAGAACATTCCTCCAAACATATT
TTCTTGAGACAGTATAGCATTAGCATCATAGACAGATGCATTGGTGAGCGAAAACATGTGACAAAATTTAAGAGATAAGG
GACGAAATAGGCAAAGCTAAAGTTCATATTATTATAGTGTTGGCCAAGAGCTTCCCTCTGAAGTTGATGTTGAAGATGAA
TGAAGTTGGCACAGTCCACCGTTGATTGTGCAACCAAAAAAATGTTAGGTATATAAACAAGGAATTGAATTATGGATAAC
AAACGGAATGAATGGGGTTAGGCAACGCCACGTGAACGGACGGACAAGAAGGTGGGAGCAACAACAATGAGTGGGGTAAG
TGGTTCCGACACGACGATATATTTGAAAATATTTATTGAAAAGCGAAAAGCGAAATGAGAGTGGGTCTATAAAGGAGGAC
CCCCATCGACAATGATCCTGATCCTGATGAGATCCTATGTTGATACGCGGTTTCGAATTTGAAAATGCTTTACGCAACCA
ACCCTAGCGACTCTTCTTCTTTCTTTTGTTTTGCCAAAGTATTTTTTGTCTTCTTTTGGTTCTTTGTTTATGTCCTCTTG
ATTCTTTCAAAGAAGAATAATTTGCGATAGAGAAAGGGTTTGTTTGACTAGAAGAATTTTCAAATTTATATTACAATGAA
GTTCATGCATTTCCTATCATTTTTTCCACACAAATTTTGAAATAAACTAAGCTTGAAGTATAAACAAGACCCGATAAATA
GAATTTTATTCATTGATAACTTGCCAAAGAAGCATAATTCGGTGTATTGCCATTATTTGATGAGATTTTGAGTTCCACCT
ACAAAAGTAATAATAATGACAAAAATCTTCAGAAATGTAATTAGAACATAAAATAATGAACCGAATCTAGAAGAAGATAA
ACATAAATCTTCCAAAAGTGGTAACTGGTAAGAAGAAGGACATACAATTTGATAATTAAATGTGAAACAAACCTTTACCC
ATAATTTTGAAACAAATTATTCGGCTGGAAGGAATTAATAATTTTTAAAAAGAAAAGTAAAATAAAAATTCAGCGGAAGA
GGAAATACTGTCGGCTGGAATAATATTTTGGTGGGTCCCA
>AT5G21950.4 | chr5:7252204-7255203 REVERSE LENGTH=3000
GGAAAATCACCCACTAATGAAATCTTAAAAAGTTTTTCTCCGAATTTCAAAAAATGTTTTTAAATCCTAAAACAAAAAAA
CTCAAGAAATTCGAAAACCTAGCTACAACTATAAAGGTTATATTCAGTCTCTTTGTTTCAAGTTTTGTATGGAAAATATT
GAACAAAAAATATTTTTGAAAAAACAAATATTTAAACCCACACTTAATTATTGCAAATATTATAACACGAAAACGAAAGA
AAATGGGGAGTATAAAGATGCACTCCACTACTTTATCTTTATAAAGACAGATGGATTAAAGAAAGACAAAGAAAGTTGTG
ATTTTCGTTTGGTTAGAGGACTTATAGACTTGCATAGAAAATGGGCAATGGGTGGCCTTGTAGCTCCCAAAGGAGGACAC
ATATTTCTAATTTTAATAAATACAATTACATACTAGTTATTGAAAGAAGATTGTGTAGCTTGCATGATTGATGTATACAT
ATTTTTATAAAATGAGAAATACGACAGAAAATGTATTCGGAAAAGAGAGAGGAAAAAGCAGAACTTCTCGAGGGGCTGAG
TATTGGGAAGGATGACAAAACCAACGTTTCTCCAATTCAACAGGTTCGCCAATCGCTATCACCACTTTTTATTAGTTATT
GAATTAGTGGGGTTTCTAAATAATATTTTATATGTATTTTGCATTATATAACACTAACATATTACATCAAAGTTTATAGT
GATATCACTGATTAAAATTAAATGATTATAGATATGTATATGAACAATATGAATCATGCAGGATGTAATGCTGATATGGG
GTGAGCAAGATCAAGTTTTTCCTTTAAAAATGGCCCATGACCTCAAAGAGTAAGACCCTTGATTATATTCTTTCTATTTG
ATCTAACTAAAGTTAATCGGGTAACCAATACCTATGCTACAAATACCAAGAGTGCGATTTGAGAACGAATTTTGGAATTG
GTATAGTAACGAGTTATTCATATTCGTGTGTTTGTTTGTATATTTACCAGGATGTTGGGGACTAAGGCGACGCTAAAAGT
TATACAAAAGACATCACATATACCTCAAACGGAGAAGTCCAAAGAATTCAATGGCTTTGTCATGTCTTTCTTATTACCTC
CTTCTCCATCACCATAAATGTAACATCCATATTAAACTATAAATTACAATTTTTTTCTGATTTCGTCGATGTTAGAAGTA
TTTATGATGCATATGTCAGTTCATGATACATTTGAGAATATTTGTAACATTGTTATTGATGATGCATATGTCAAATTAGT
TCATTTTTGATAAGTCAAATTAGTTCAAGATGGTTGATGAGACAATGTCCATAAAATGAATTCAACATAAACGCGTAAAT
CAAACACATATCTCTTGAACTACCGCTCTGTTATAGCATGTAGTTTTAGCAGGATATATAAGACTAATAACAAGAATGTA
ACTTAGGTTTTACATGTTAATAAAAAAAAAATCTCGGATTTAATTCAGCAACTAACAAATACTTAGTTTTTGAATGAAAT
ATTGGAAATGGTTTTTGTTTTGCTTTCTGATTTAATATATAGTAATTCTAATATATTTGAAATATAATTTTAAGACAACT
TATCACATTAATGGTCTATAATCGAGGAATGCGCCCTTTGAGTTGAAGGATCATGATTCAAAATCTTCAACTTCGATATT
AAGCATGGTTAGCCAAAAAAAAATGTTTTAAATTAAATGATCTGCTATTTCACATATTTCGGATAAAATGGTTTGAGCCT
TTGAGGTTTCGAAAAACAAGTACCACATAAAGCAAACTTTGCTCAACCATCAAAAACTTTGTTTTACGTTTGTTTCAGAT
ATATTACGTACAGTACTGATAGGTTCGGGCAAAAGCAAAACCCGCCGTAGAGGAGCCTCTAAGCTTGCTTATTTAACAAG
AAACAATCCACAAGTTTACTTTAGCCATTTTTGGGTCTTCTGAACCGTCTATAATTCCTCCCTTCGAAGATTAACTACAA
CTCTTCTTGAGATATTGGAAAATGCATCTTTAGGTAAATGTCAACTCTACAATTCCAAATCGCCTAACTAATTATCAAAA
AAAAAAATCAATTATGTGACGAGCGCAACTGTTTTTTTAAGAATGTTTTCATAAACCCAATATTGGATACCGAAGCCCAA
TACCTATCCAAGTGGGTAGGACAGAATTGTCCAAACTCATAAGGTTCATTGCCAATTTAAATAAACAAAAAAGCTTCGAC
TACTTCGGCTTGATTAATACTTAGAAAAGAAAAAATACTTTGGCTTGATTGCTTTCACCAGGGCTAGCTAAAAAGCATTT
CATATACACCCTTTCTAGAATTTATAGTTAAGATAAGGGTCCATAAATTTCTTTGGCTTTAAGGCTTTAAATTATATTAG
ACCAACCCTTGGCTAGCTAGAATGGAACTTTAGATACGTGAAGTTGATTTATGACGATAGAAGGCTTTTGTTTTTATTTT
TATCCGCGAATTTCGGGCTTTGTACGTGTCCATGGACTAAGGACCAGAGTAGGGTAAATTAGCCCTCATCGAACGGGAGA
GCTACGTTTCAACGCCCTTCAGACTGAACCACCAAACGAAAGCACGCTTGGGTTGAAGGCTTTGATGAACAAAGCAGAGG
CTAGAAGTTTATTTCTGACATGTCACGGGGATGTCGTTCATTGTCATTGAATGACTTCATCTACAACTCTCAAAAAGCAT
GAATTCCTCTCGACCCTTGTTTTTGTTTACAAGAACATTCCTCCAAACATATTTTCTTGAGACAGTATAGCATTAGCATC
ATAGACAGATGCATTGGTGAGCGAAAACATGTGACAAAATTTAAGAGATAAGGGACGAAATAGGCAAAGCTAAAGTTCAT
ATTATTATAGTGTTGGCCAAGAGCTTCCCTCTGAAGTTGATGTTGAAGATGAATGAAGTTGGCACAGTCCACCGTTGATT
GTGCAACCAAAAAAATGTTAGGTATATAAACAAGGAATTG
>AT5G21950.5 | chr5:7252204-7255203 REVERSE LENGTH=3000
GGAAAATCACCCACTAATGAAATCTTAAAAAGTTTTTCTCCGAATTTCAAAAAATGTTTTTAAATCCTAAAACAAAAAAA
CTCAAGAAATTCGAAAACCTAGCTACAACTATAAAGGTTATATTCAGTCTCTTTGTTTCAAGTTTTGTATGGAAAATATT
GAACAAAAAATATTTTTGAAAAAACAAATATTTAAACCCACACTTAATTATTGCAAATATTATAACACGAAAACGAAAGA
AAATGGGGAGTATAAAGATGCACTCCACTACTTTATCTTTATAAAGACAGATGGATTAAAGAAAGACAAAGAAAGTTGTG
ATTTTCGTTTGGTTAGAGGACTTATAGACTTGCATAGAAAATGGGCAATGGGTGGCCTTGTAGCTCCCAAAGGAGGACAC
ATATTTCTAATTTTAATAAATACAATTACATACTAGTTATTGAAAGAAGATTGTGTAGCTTGCATGATTGATGTATACAT
ATTTTTATAAAATGAGAAATACGACAGAAAATGTATTCGGAAAAGAGAGAGGAAAAAGCAGAACTTCTCGAGGGGCTGAG
TATTGGGAAGGATGACAAAACCAACGTTTCTCCAATTCAACAGGTTCGCCAATCGCTATCACCACTTTTTATTAGTTATT
GAATTAGTGGGGTTTCTAAATAATATTTTATATGTATTTTGCATTATATAACACTAACATATTACATCAAAGTTTATAGT
GATATCACTGATTAAAATTAAATGATTATAGATATGTATATGAACAATATGAATCATGCAGGATGTAATGCTGATATGGG
GTGAGCAAGATCAAGTTTTTCCTTTAAAAATGGCCCATGACCTCAAAGAGTAAGACCCTTGATTATATTCTTTCTATTTG
ATCTAACTAAAGTTAATCGGGTAACCAATACCTATGCTACAAATACCAAGAGTGCGATTTGAGAACGAATTTTGGAATTG
GTATAGTAACGAGTTATTCATATTCGTGTGTTTGTTTGTATATTTACCAGGATGTTGGGGACTAAGGCGACGCTAAAAGT
TATACAAAAGACATCACATATACCTCAAACGGAGAAGTCCAAAGAATTCAATGGCTTTGTCATGTCTTTCTTATTACCTC
CTTCTCCATCACCATAAATGTAACATCCATATTAAACTATAAATTACAATTTTTTTCTGATTTCGTCGATGTTAGAAGTA
TTTATGATGCATATGTCAGTTCATGATACATTTGAGAATATTTGTAACATTGTTATTGATGATGCATATGTCAAATTAGT
TCATTTTTGATAAGTCAAATTAGTTCAAGATGGTTGATGAGACAATGTCCATAAAATGAATTCAACATAAACGCGTAAAT
CAAACACATATCTCTTGAACTACCGCTCTGTTATAGCATGTAGTTTTAGCAGGATATATAAGACTAATAACAAGAATGTA
ACTTAGGTTTTACATGTTAATAAAAAAAAAATCTCGGATTTAATTCAGCAACTAACAAATACTTAGTTTTTGAATGAAAT
ATTGGAAATGGTTTTTGTTTTGCTTTCTGATTTAATATATAGTAATTCTAATATATTTGAAATATAATTTTAAGACAACT
TATCACATTAATGGTCTATAATCGAGGAATGCGCCCTTTGAGTTGAAGGATCATGATTCAAAATCTTCAACTTCGATATT
AAGCATGGTTAGCCAAAAAAAAATGTTTTAAATTAAATGATCTGCTATTTCACATATTTCGGATAAAATGGTTTGAGCCT
TTGAGGTTTCGAAAAACAAGTACCACATAAAGCAAACTTTGCTCAACCATCAAAAACTTTGTTTTACGTTTGTTTCAGAT
ATATTACGTACAGTACTGATAGGTTCGGGCAAAAGCAAAACCCGCCGTAGAGGAGCCTCTAAGCTTGCTTATTTAACAAG
AAACAATCCACAAGTTTACTTTAGCCATTTTTGGGTCTTCTGAACCGTCTATAATTCCTCCCTTCGAAGATTAACTACAA
CTCTTCTTGAGATATTGGAAAATGCATCTTTAGGTAAATGTCAACTCTACAATTCCAAATCGCCTAACTAATTATCAAAA
AAAAAAATCAATTATGTGACGAGCGCAACTGTTTTTTTAAGAATGTTTTCATAAACCCAATATTGGATACCGAAGCCCAA
TACCTATCCAAGTGGGTAGGACAGAATTGTCCAAACTCATAAGGTTCATTGCCAATTTAAATAAACAAAAAAGCTTCGAC
TACTTCGGCTTGATTAATACTTAGAAAAGAAAAAATACTTTGGCTTGATTGCTTTCACCAGGGCTAGCTAAAAAGCATTT
CATATACACCCTTTCTAGAATTTATAGTTAAGATAAGGGTCCATAAATTTCTTTGGCTTTAAGGCTTTAAATTATATTAG
ACCAACCCTTGGCTAGCTAGAATGGAACTTTAGATACGTGAAGTTGATTTATGACGATAGAAGGCTTTTGTTTTTATTTT
TATCCGCGAATTTCGGGCTTTGTACGTGTCCATGGACTAAGGACCAGAGTAGGGTAAATTAGCCCTCATCGAACGGGAGA
GCTACGTTTCAACGCCCTTCAGACTGAACCACCAAACGAAAGCACGCTTGGGTTGAAGGCTTTGATGAACAAAGCAGAGG
CTAGAAGTTTATTTCTGACATGTCACGGGGATGTCGTTCATTGTCATTGAATGACTTCATCTACAACTCTCAAAAAGCAT
GAATTCCTCTCGACCCTTGTTTTTGTTTACAAGAACATTCCTCCAAACATATTTTCTTGAGACAGTATAGCATTAGCATC
ATAGACAGATGCATTGGTGAGCGAAAACATGTGACAAAATTTAAGAGATAAGGGACGAAATAGGCAAAGCTAAAGTTCAT
ATTATTATAGTGTTGGCCAAGAGCTTCCCTCTGAAGTTGATGTTGAAGATGAATGAAGTTGGCACAGTCCACCGTTGATT
GTGCAACCAAAAAAATGTTAGGTATATAAACAAGGAATTG
>AT5G21950.3 | chr5:7252204-7255203 REVERSE LENGTH=3000
GGAAAATCACCCACTAATGAAATCTTAAAAAGTTTTTCTCCGAATTTCAAAAAATGTTTTTAAATCCTAAAACAAAAAAA
CTCAAGAAATTCGAAAACCTAGCTACAACTATAAAGGTTATATTCAGTCTCTTTGTTTCAAGTTTTGTATGGAAAATATT
GAACAAAAAATATTTTTGAAAAAACAAATATTTAAACCCACACTTAATTATTGCAAATATTATAACACGAAAACGAAAGA
AAATGGGGAGTATAAAGATGCACTCCACTACTTTATCTTTATAAAGACAGATGGATTAAAGAAAGACAAAGAAAGTTGTG
ATTTTCGTTTGGTTAGAGGACTTATAGACTTGCATAGAAAATGGGCAATGGGTGGCCTTGTAGCTCCCAAAGGAGGACAC
ATATTTCTAATTTTAATAAATACAATTACATACTAGTTATTGAAAGAAGATTGTGTAGCTTGCATGATTGATGTATACAT
ATTTTTATAAAATGAGAAATACGACAGAAAATGTATTCGGAAAAGAGAGAGGAAAAAGCAGAACTTCTCGAGGGGCTGAG
TATTGGGAAGGATGACAAAACCAACGTTTCTCCAATTCAACAGGTTCGCCAATCGCTATCACCACTTTTTATTAGTTATT
GAATTAGTGGGGTTTCTAAATAATATTTTATATGTATTTTGCATTATATAACACTAACATATTACATCAAAGTTTATAGT
GATATCACTGATTAAAATTAAATGATTATAGATATGTATATGAACAATATGAATCATGCAGGATGTAATGCTGATATGGG
GTGAGCAAGATCAAGTTTTTCCTTTAAAAATGGCCCATGACCTCAAAGAGTAAGACCCTTGATTATATTCTTTCTATTTG
ATCTAACTAAAGTTAATCGGGTAACCAATACCTATGCTACAAATACCAAGAGTGCGATTTGAGAACGAATTTTGGAATTG
GTATAGTAACGAGTTATTCATATTCGTGTGTTTGTTTGTATATTTACCAGGATGTTGGGGACTAAGGCGACGCTAAAAGT
TATACAAAAGACATCACATATACCTCAAACGGAGAAGTCCAAAGAATTCAATGGCTTTGTCATGTCTTTCTTATTACCTC
CTTCTCCATCACCATAAATGTAACATCCATATTAAACTATAAATTACAATTTTTTTCTGATTTCGTCGATGTTAGAAGTA
TTTATGATGCATATGTCAGTTCATGATACATTTGAGAATATTTGTAACATTGTTATTGATGATGCATATGTCAAATTAGT
TCATTTTTGATAAGTCAAATTAGTTCAAGATGGTTGATGAGACAATGTCCATAAAATGAATTCAACATAAACGCGTAAAT
CAAACACATATCTCTTGAACTACCGCTCTGTTATAGCATGTAGTTTTAGCAGGATATATAAGACTAATAACAAGAATGTA
ACTTAGGTTTTACATGTTAATAAAAAAAAAATCTCGGATTTAATTCAGCAACTAACAAATACTTAGTTTTTGAATGAAAT
ATTGGAAATGGTTTTTGTTTTGCTTTCTGATTTAATATATAGTAATTCTAATATATTTGAAATATAATTTTAAGACAACT
TATCACATTAATGGTCTATAATCGAGGAATGCGCCCTTTGAGTTGAAGGATCATGATTCAAAATCTTCAACTTCGATATT
AAGCATGGTTAGCCAAAAAAAAATGTTTTAAATTAAATGATCTGCTATTTCACATATTTCGGATAAAATGGTTTGAGCCT
TTGAGGTTTCGAAAAACAAGTACCACATAAAGCAAACTTTGCTCAACCATCAAAAACTTTGTTTTACGTTTGTTTCAGAT
ATATTACGTACAGTACTGATAGGTTCGGGCAAAAGCAAAACCCGCCGTAGAGGAGCCTCTAAGCTTGCTTATTTAACAAG
AAACAATCCACAAGTTTACTTTAGCCATTTTTGGGTCTTCTGAACCGTCTATAATTCCTCCCTTCGAAGATTAACTACAA
CTCTTCTTGAGATATTGGAAAATGCATCTTTAGGTAAATGTCAACTCTACAATTCCAAATCGCCTAACTAATTATCAAAA
AAAAAAATCAATTATGTGACGAGCGCAACTGTTTTTTTAAGAATGTTTTCATAAACCCAATATTGGATACCGAAGCCCAA
TACCTATCCAAGTGGGTAGGACAGAATTGTCCAAACTCATAAGGTTCATTGCCAATTTAAATAAACAAAAAAGCTTCGAC
TACTTCGGCTTGATTAATACTTAGAAAAGAAAAAATACTTTGGCTTGATTGCTTTCACCAGGGCTAGCTAAAAAGCATTT
CATATACACCCTTTCTAGAATTTATAGTTAAGATAAGGGTCCATAAATTTCTTTGGCTTTAAGGCTTTAAATTATATTAG
ACCAACCCTTGGCTAGCTAGAATGGAACTTTAGATACGTGAAGTTGATTTATGACGATAGAAGGCTTTTGTTTTTATTTT
TATCCGCGAATTTCGGGCTTTGTACGTGTCCATGGACTAAGGACCAGAGTAGGGTAAATTAGCCCTCATCGAACGGGAGA
GCTACGTTTCAACGCCCTTCAGACTGAACCACCAAACGAAAGCACGCTTGGGTTGAAGGCTTTGATGAACAAAGCAGAGG
CTAGAAGTTTATTTCTGACATGTCACGGGGATGTCGTTCATTGTCATTGAATGACTTCATCTACAACTCTCAAAAAGCAT
GAATTCCTCTCGACCCTTGTTTTTGTTTACAAGAACATTCCTCCAAACATATTTTCTTGAGACAGTATAGCATTAGCATC
ATAGACAGATGCATTGGTGAGCGAAAACATGTGACAAAATTTAAGAGATAAGGGACGAAATAGGCAAAGCTAAAGTTCAT
ATTATTATAGTGTTGGCCAAGAGCTTCCCTCTGAAGTTGATGTTGAAGATGAATGAAGTTGGCACAGTCCACCGTTGATT
GTGCAACCAAAAAAATGTTAGGTATATAAACAAGGAATTG
>AT5G21950.2 | chr5:7252204-7255203 REVERSE LENGTH=3000
GGAAAATCACCCACTAATGAAATCTTAAAAAGTTTTTCTCCGAATTTCAAAAAATGTTTTTAAATCCTAAAACAAAAAAA
CTCAAGAAATTCGAAAACCTAGCTACAACTATAAAGGTTATATTCAGTCTCTTTGTTTCAAGTTTTGTATGGAAAATATT
GAACAAAAAATATTTTTGAAAAAACAAATATTTAAACCCACACTTAATTATTGCAAATATTATAACACGAAAACGAAAGA
AAATGGGGAGTATAAAGATGCACTCCACTACTTTATCTTTATAAAGACAGATGGATTAAAGAAAGACAAAGAAAGTTGTG
ATTTTCGTTTGGTTAGAGGACTTATAGACTTGCATAGAAAATGGGCAATGGGTGGCCTTGTAGCTCCCAAAGGAGGACAC
ATATTTCTAATTTTAATAAATACAATTACATACTAGTTATTGAAAGAAGATTGTGTAGCTTGCATGATTGATGTATACAT
ATTTTTATAAAATGAGAAATACGACAGAAAATGTATTCGGAAAAGAGAGAGGAAAAAGCAGAACTTCTCGAGGGGCTGAG
TATTGGGAAGGATGACAAAACCAACGTTTCTCCAATTCAACAGGTTCGCCAATCGCTATCACCACTTTTTATTAGTTATT
GAATTAGTGGGGTTTCTAAATAATATTTTATATGTATTTTGCATTATATAACACTAACATATTACATCAAAGTTTATAGT
GATATCACTGATTAAAATTAAATGATTATAGATATGTATATGAACAATATGAATCATGCAGGATGTAATGCTGATATGGG
GTGAGCAAGATCAAGTTTTTCCTTTAAAAATGGCCCATGACCTCAAAGAGTAAGACCCTTGATTATATTCTTTCTATTTG
ATCTAACTAAAGTTAATCGGGTAACCAATACCTATGCTACAAATACCAAGAGTGCGATTTGAGAACGAATTTTGGAATTG
GTATAGTAACGAGTTATTCATATTCGTGTGTTTGTTTGTATATTTACCAGGATGTTGGGGACTAAGGCGACGCTAAAAGT
TATACAAAAGACATCACATATACCTCAAACGGAGAAGTCCAAAGAATTCAATGGCTTTGTCATGTCTTTCTTATTACCTC
CTTCTCCATCACCATAAATGTAACATCCATATTAAACTATAAATTACAATTTTTTTCTGATTTCGTCGATGTTAGAAGTA
TTTATGATGCATATGTCAGTTCATGATACATTTGAGAATATTTGTAACATTGTTATTGATGATGCATATGTCAAATTAGT
TCATTTTTGATAAGTCAAATTAGTTCAAGATGGTTGATGAGACAATGTCCATAAAATGAATTCAACATAAACGCGTAAAT
CAAACACATATCTCTTGAACTACCGCTCTGTTATAGCATGTAGTTTTAGCAGGATATATAAGACTAATAACAAGAATGTA
ACTTAGGTTTTACATGTTAATAAAAAAAAAATCTCGGATTTAATTCAGCAACTAACAAATACTTAGTTTTTGAATGAAAT
ATTGGAAATGGTTTTTGTTTTGCTTTCTGATTTAATATATAGTAATTCTAATATATTTGAAATATAATTTTAAGACAACT
TATCACATTAATGGTCTATAATCGAGGAATGCGCCCTTTGAGTTGAAGGATCATGATTCAAAATCTTCAACTTCGATATT
AAGCATGGTTAGCCAAAAAAAAATGTTTTAAATTAAATGATCTGCTATTTCACATATTTCGGATAAAATGGTTTGAGCCT
TTGAGGTTTCGAAAAACAAGTACCACATAAAGCAAACTTTGCTCAACCATCAAAAACTTTGTTTTACGTTTGTTTCAGAT
ATATTACGTACAGTACTGATAGGTTCGGGCAAAAGCAAAACCCGCCGTAGAGGAGCCTCTAAGCTTGCTTATTTAACAAG
AAACAATCCACAAGTTTACTTTAGCCATTTTTGGGTCTTCTGAACCGTCTATAATTCCTCCCTTCGAAGATTAACTACAA
CTCTTCTTGAGATATTGGAAAATGCATCTTTAGGTAAATGTCAACTCTACAATTCCAAATCGCCTAACTAATTATCAAAA
AAAAAAATCAATTATGTGACGAGCGCAACTGTTTTTTTAAGAATGTTTTCATAAACCCAATATTGGATACCGAAGCCCAA
TACCTATCCAAGTGGGTAGGACAGAATTGTCCAAACTCATAAGGTTCATTGCCAATTTAAATAAACAAAAAAGCTTCGAC
TACTTCGGCTTGATTAATACTTAGAAAAGAAAAAATACTTTGGCTTGATTGCTTTCACCAGGGCTAGCTAAAAAGCATTT
CATATACACCCTTTCTAGAATTTATAGTTAAGATAAGGGTCCATAAATTTCTTTGGCTTTAAGGCTTTAAATTATATTAG
ACCAACCCTTGGCTAGCTAGAATGGAACTTTAGATACGTGAAGTTGATTTATGACGATAGAAGGCTTTTGTTTTTATTTT
TATCCGCGAATTTCGGGCTTTGTACGTGTCCATGGACTAAGGACCAGAGTAGGGTAAATTAGCCCTCATCGAACGGGAGA
GCTACGTTTCAACGCCCTTCAGACTGAACCACCAAACGAAAGCACGCTTGGGTTGAAGGCTTTGATGAACAAAGCAGAGG
CTAGAAGTTTATTTCTGACATGTCACGGGGATGTCGTTCATTGTCATTGAATGACTTCATCTACAACTCTCAAAAAGCAT
GAATTCCTCTCGACCCTTGTTTTTGTTTACAAGAACATTCCTCCAAACATATTTTCTTGAGACAGTATAGCATTAGCATC
ATAGACAGATGCATTGGTGAGCGAAAACATGTGACAAAATTTAAGAGATAAGGGACGAAATAGGCAAAGCTAAAGTTCAT
ATTATTATAGTGTTGGCCAAGAGCTTCCCTCTGAAGTTGATGTTGAAGATGAATGAAGTTGGCACAGTCCACCGTTGATT
GTGCAACCAAAAAAATGTTAGGTATATAAACAAGGAATTG
>AT5G21960.1 | chr5:7255560-7258559 REVERSE LENGTH=3000
GATCCATTTTTTTGGTGATCTTGGACCAAATATTCCTATATTGATTAATTCAATTTGTGGATTTCGAATTCGAGATTTCA
AATGATCTTGAACCAGAATTTTCACCACCCACTAGTAGTGTGAATCATTTGTTTGAACTTTGAAGCGAATCCTATATGCC
ACAATGTAAGCAAGCCTGAGTAATAGCTTCACTACTTAATTATCTTATTCTTCTTCTTCTTTTTGTTTATTAAAACCAAT
CTGTTTCATATGATTTTTCAATATATTTTTTTGTATCTATGTGCTTTGTACGTATTACCTGGCACAATGTAATCTTCTAT
CTTTTCTAAGATTCGCTTGCATTTTTGTACAAAGCCAATCTTGGCCCCCCTATCTTTTGGTCTTATATACCGATGGTTTT
TAAAGTTTATACGTAAGGTTCCATATGTGGTTTTCTATAAGTACTCACGTTTTGCGTGGCTGAAATGTTGTTAATTATAT
AAATTAATTTGTATTAAAAACTTTATACAAATATCATGTAAATAATGTTAGTTCAACTAGTTGAAGAGTCCTTAAAATAA
ATGAGCCGTGGCATAAGTCGAAAAGGAGAAAATTACCAAATTAAGTACTATATTTCAGTGTTGAAAAGTCCTTAAAATAA
GACTGTTCTATGATGTTAATCAACCAAATCTGCTTATTTTTATAGGTCCATATGTCGAGAATACGAGATGGTAAAGGTAA
AACCGTTTGTACCGCTAGCATTGACAAAATGCTTGCTGATTTGATCCAAACATTTACCGATTTGCAGCCTATGAGATTTC
TCTGAGACCCTAGGGTGTTTTCTTTAATCTCAAGTCTATGGATAATTTTCCCATGTTTTTGGAATTTATAAATCTAAAAA
AATGCAAAACAAAGTCATAAAATCAAGTGATTGTGGGGTTTTTTGTTTGTATTTACAATCAAATTAACGCAGTGCATTTT
ATATATAAGAGTTCTTTTTTTACAACTTTTTGAATATAACATGTGACTTTGTGAGTAGGCATGTTATGCTACAAAATAGT
ATGGCAACCTTTTCTTTCTTTGTTTGATAAACAATTTAATGGTTTGATGTTCGACCACATATACTACTAATCAATGTTTC
ATACTTGGTGGTAAAGATACAAAAGTTATGTTATCTAGGCAGACATAATACATGAAGTAGTTTTTGATGGCGATTTTGAG
TACTATGAACAGTGTAATAACTCTCGTCGAGGGCTGGCCCTGGAAGGAGCAATGTAGAGCCCAATGGTCCCCAAGTCTCA
AGGATTCCACGTTATGTAAAATGAGGGGTAATATACTATTATAGCCCAACGGCCGAAAAACATATAATTTGAAAATTGGC
CGTATACTAAATACATTCATTAGGATGAAGCCAAACCGTCTTCAACTAATCCTGGTTTACTATCTAATATGTTTAAACCG
AGTGATCACTTGATTTGAACCGGAAGATTCTAAGAGCATCTCCAACCTATCTCTATACTTTTTAGTGTAAAATTTACTCT
AACTCACATGTATTTTCACCTCTTAAATAGAGATTTCTAATCGAAATTATAAACCTAAACCATTTACATTTATGATTTAT
TTACAATCTTAGCAAAAGAAAAAACATCTAAAACTAAAGAACTTAGGTTGGACTCAAGATTAGCACCAAATCTAGTTTCG
GAGAGACCCAATAGACAAGTCCAAGATCCTACGGACTCTCCTCCTTAATTGCTTATTAAATTCTAGCTAACAAAGTAGCT
CGTAGCCTCGTACAAACTTTATTTCTTTCCCTTTAATAGAAAACTCTTACCCATAAAACTACCACGTACGTTATAATTAA
TGTGGTGCTTTTAACTTATCGTGCGGACAATTCGTGACGAATAAGAAGGTTTTTTAGTTGCAAGACAGATACTACAACAA
TACTTATAAGTCTAAAATTGATTAATTATCCACACACAAAAAAACAATAATTGGTATCACCACTACTCAAATAGTGTCTT
TTACAACATCCCCAAAGCTCGCAATACGACGACATACAGCTTGCTTTTCTAAATTAATATTGTATATGTCCGTTTTTTTA
ACTTCTACGTAGTTAGAATATGTGTGGTCAGATTTTTAACATTAAATTTTCTTTGAAAAGCATTAAAATTTCTTTATTTC
TTCGTTTTGTTAATCACTTTCTATATAAAAAAAAAATATTTATTCTCTTAATAATTACCTAAAAATATATGTTTGCCTAA
ATTTCTCTAAATTTTTGTTTGACTAGCGTTACAAAAAATAAAAGTGTAAGCCGAATGTCATTAATTTAAGATAAATTATT
GTTGGAGAAGAAATTGACTAGTCAAAGCAAGACTACAGGTAATTAATAACCCATAGTTACAAGTTGTTTAAACTTCTTCC
ATCTTCCCTTAACTCTGAATCATTAAAACTAACTAACAAATAAATCCAAAATTAAACAAAAGAATAATCAAACGTTACAA
CTTACAAGAATCAAACAAGGAAACAAGAATTAACAAAAGGTTAGCCTCTATCATTGTATGGTGCATGCAGCCAATAAATG
CATTTATTTTATAACTGTCTATAAATGCAATAATTTCAAACTAAACATCTCTTTCTCTTTAGTTCTCCTATCTTTCCCCA
ATAATACTCAAAAAGCTTACTTATTGTTTCGTTTTCTAGCACTCTACAAAAATATGGCTCCCTCGTTTCTAAGCGTCGCA
AGATTCGTTGAGGCACTACTCCGCCGGAGATTCTCCTCCGCTGGTCTCTCCTTACAAACCCTATCCATCGACTCCGAAAC
CACCATACAGTTCTGGGGACCACCACCGTCTTCATCATCGGAAAATACACAAAAACCGTCGCTCCTCCTCCTCCATGGTT
TTGGACCTTCCGCTGTATGGCAATGGAGCCATCAGGTCAAGCCACTCTCTCACTTCTTTCGTCTCTACGTCCCCGACCTA
GTCTTCTTCGGCGGCTCCTCTTCCTCCGGTGAGAACCGGT
>AT5G21970.1 | chr5:7263421-7266420 FORWARD LENGTH=3000
ACAAAAGTTTCTAAATCATTTATGTAAACTTTGCTCTTACTATAATGTAAACCTGACATTTCTATATTGACAAGCTTCAT
AAGCTTTCTATTCAAAAAATCTCCAAGACTGTAGAATAACATTGAACTGAAACTGGTCTTTTTGCATTTGTTTCGTCATT
TCTTCCCAAAAATATATACAGTAACATTGAAAATTGACAAATAAAAAGACAACTCCTTTCTGAATGTATCTTTACTATAG
CTTTTTTTTTTTTTCTTGAACAAATATCTTTACTATAGCCTATAGCTAAAGTGTAACAAGGTCGTGTAGGTTGAGGGAAG
GGGTCTAATATTAAAGCTGCAACATGATTGTGAAAATTCTTTTATGAGGATTGAAATGACCAGTAAAAGAAAATGAAGTT
AATCAAACATTTAAAGTCTAATAATAAGTTATTAACAAAAAACAAAGTCAATCAACGAAAATGAAAGTTTTACTTCATTC
ATGTGGCTTTGCCAAATCGAACATTTTCTCTCCGCAGGCTTGTTGTTATTTTTAAAGATTCATTAAAATGTCACCAAACA
AAAAGAAAAAATTATAAAGAAAAACAAATAAAATAAGGTAAAAATAATAAGAAAATAACCAAAGAGTTGATTCATCATGT
CTGAAAAAAAAAACAGTAATCAATCTTTGTGGTTCAAGCAAGCCAGTCGTCTCCATCCATGCCTTCAATTTCTCCAATCT
CCATACTGTAAAAAGAATATCACACATCAAAAATGTTTCATTAGAACACACAAAAGAGATATATAATTTACCTAACAAGT
AACAACCAAATTTGAATAATGCAAGTGCAATGATAACATAACAAAAATATAATTTATATCGGGTGACGTCAAGACGGTTT
TGGGACAGTTCAGAAAAATGGGGTAAGGATAGTGTTTTATAGATGTCGGCGATATTATTTATCATTGGACCATATACTAA
AAGAAAAAAATGGACAGCTTCAGATCGTGCAATAAACCTATGTGGATCCTTCTCATACCACAAGCTTTCACATATTTTTA
ATCCAATAACTCCGATTTAATTATCAAAACCAAACAAAAGAACGATTCTGTTTTTTCTGTGTTCTGTCTCAAACTCAATC
ACTGAAGTTTATGCAAGAACCGCCGCAATTTTCGCCACCGGTGATTCCGGAGGAAAAACAACACCGATCAAAATAACTTT
AATTCTAAGTAATGAAAAATAAATACAAAATAATTACCAGGATAATGGAGGATTATGAGGAGATGATGAGTAATGATCAG
TGAGATTATAAGGATGAAATAATTCTTCCTCTGTTTGGTTTAACCACGAAGGAAATTCCATGACGTCACTAAACTTTGGA
AACACGTCATCTTCGACTACGATGACTTCTTCCGTTTCCGGTTTAATCTCCGGCTCCACCGTCTTCAACATGAGTTCTGA
CCACCAAGCTGACGTCACCACGTTGTTTTCTCCATTAGAGGAAGACGGTAGTTGAGGAGCTGAATCTGAAGTGGCGGTGG
TGAAAGTGGGAGGAGGTGAAGGGGAAGAGTAGATATGAGGATTCGTCGGAAAAATCGAGGATGAGGAAGATGAAGTGGAG
GAAGATGATGATGAAGATGTTGTTGAGGAGGTTTGGATGAAGTCGTTGAAATCTTGGAAGTTTAGGTTTAACCCTAAGGG
TTGATTAGGGAGGAGGAAATTGAGAGATGGATTCGTCCAAGAAAATGGATCCGGAGGAGGAGGAGGAGGCGGCGGAGAGA
AAAGATTTAGAGGCTGCGGTGGTGGGGGTGGTTGAGGCGGTGGGATTCTTGTGGCTTGTCTCATGGAAGCACGATGTTGT
TTTAAAGCGGTGACGATTTCGCGACGAGCTTCAGCCATGTTTAGGAGACGTTCTTGATAAGGACGGCTTGTGTGAAGTCG
CCTCCTCACTTGTTTCTTGTGCGTTTGCGTTTGCGTTTTTCCGCCGCCGCTACCATCGTTTGTTGTTGTTGTGGTGGTGG
TGGTCATAGTGGTGGAATAAGCAAGTTGTTGCTTCACGAGAGATCGGATGTAAGTAGAAGAGACGCGTGGTTCTTGCTTG
TTTGATCTGACCATTAAAGATTTTAGTTATGGTTTTTCACTGAGAAGACATTAATAGGTTTTTCTTCTTCTCTTGGATCA
TTTTTTTCTCTTTCTCAAGGTTTTGTTTGAGTAAATTGTGAATGATGATGAGATTTAGACAAATGTCTCCGGAAAGAGAA
CAGAAAGAAGAAGAGAGGTGATGAAGAAGGAAGAAGAAGCAAAGGCTCGTGGGTGATATAAATACTCTGCTCTAGCCCAA
TTTTACAGAATTTTATTTTTGTGAAAAATCAGAAAATATTATCAGAAATGAGAATTAGTTGCTCTTTCATTTTTTTTTGT
TGCTTACGATGACATATTACTTAAGAGCTAACAGTGTCTCTGTGTGTACTTTTGCCCTATTTTTGGCAAAAAAAAATAGA
AAATGTCTTTTCTTTCTTTCATTAAACTTTGCCGTAAATGGGTCTGTTTGGATGGTTGGCACTTGGCAATAATTGACCAA
AGTATCCTCCTACTCTACACAAGAAGATTTTTTTTTTGGGTTCTAATGTTAAGAAAAGAAGAGAAATATGAATTTGGGAG
AAGAATTTTTCTGTTGTTTTTTGGTTAAAATTTCTTTCTGTTTTTGTGTAAGCAAGTATTAAAGTGCTTATTCTCTTGAA
AGTAAGTCTCAAATTTTTATCCACCACAAAACATGGTATAAGAGATAAATTGTGTGTTTGTTTTTGTGTTTGTGTTTGAT
AATAATCTTAGAAGATGACTTCCAACAAAACAAAAAGGATTCTTATCACCACATAAGATTTTTCATTTTTGTTTTGATTG
ACTATAAATGGCCAAGGAAAATGAGGTTATGTAGAACTCAGGAAGAGGTTTGATAAATTTACTTTCTTTTTTGGGCATGG
GGTATTTTGGGAATTTAAGGAAGAGAATCCATATGACACT
>AT5G21970.2 | chr5:7263421-7266420 FORWARD LENGTH=3000
ACAAAAGTTTCTAAATCATTTATGTAAACTTTGCTCTTACTATAATGTAAACCTGACATTTCTATATTGACAAGCTTCAT
AAGCTTTCTATTCAAAAAATCTCCAAGACTGTAGAATAACATTGAACTGAAACTGGTCTTTTTGCATTTGTTTCGTCATT
TCTTCCCAAAAATATATACAGTAACATTGAAAATTGACAAATAAAAAGACAACTCCTTTCTGAATGTATCTTTACTATAG
CTTTTTTTTTTTTTCTTGAACAAATATCTTTACTATAGCCTATAGCTAAAGTGTAACAAGGTCGTGTAGGTTGAGGGAAG
GGGTCTAATATTAAAGCTGCAACATGATTGTGAAAATTCTTTTATGAGGATTGAAATGACCAGTAAAAGAAAATGAAGTT
AATCAAACATTTAAAGTCTAATAATAAGTTATTAACAAAAAACAAAGTCAATCAACGAAAATGAAAGTTTTACTTCATTC
ATGTGGCTTTGCCAAATCGAACATTTTCTCTCCGCAGGCTTGTTGTTATTTTTAAAGATTCATTAAAATGTCACCAAACA
AAAAGAAAAAATTATAAAGAAAAACAAATAAAATAAGGTAAAAATAATAAGAAAATAACCAAAGAGTTGATTCATCATGT
CTGAAAAAAAAAACAGTAATCAATCTTTGTGGTTCAAGCAAGCCAGTCGTCTCCATCCATGCCTTCAATTTCTCCAATCT
CCATACTGTAAAAAGAATATCACACATCAAAAATGTTTCATTAGAACACACAAAAGAGATATATAATTTACCTAACAAGT
AACAACCAAATTTGAATAATGCAAGTGCAATGATAACATAACAAAAATATAATTTATATCGGGTGACGTCAAGACGGTTT
TGGGACAGTTCAGAAAAATGGGGTAAGGATAGTGTTTTATAGATGTCGGCGATATTATTTATCATTGGACCATATACTAA
AAGAAAAAAATGGACAGCTTCAGATCGTGCAATAAACCTATGTGGATCCTTCTCATACCACAAGCTTTCACATATTTTTA
ATCCAATAACTCCGATTTAATTATCAAAACCAAACAAAAGAACGATTCTGTTTTTTCTGTGTTCTGTCTCAAACTCAATC
ACTGAAGTTTATGCAAGAACCGCCGCAATTTTCGCCACCGGTGATTCCGGAGGAAAAACAACACCGATCAAAATAACTTT
AATTCTAAGTAATGAAAAATAAATACAAAATAATTACCAGGATAATGGAGGATTATGAGGAGATGATGAGTAATGATCAG
TGAGATTATAAGGATGAAATAATTCTTCCTCTGTTTGGTTTAACCACGAAGGAAATTCCATGACGTCACTAAACTTTGGA
AACACGTCATCTTCGACTACGATGACTTCTTCCGTTTCCGGTTTAATCTCCGGCTCCACCGTCTTCAACATGAGTTCTGA
CCACCAAGCTGACGTCACCACGTTGTTTTCTCCATTAGAGGAAGACGGTAGTTGAGGAGCTGAATCTGAAGTGGCGGTGG
TGAAAGTGGGAGGAGGTGAAGGGGAAGAGTAGATATGAGGATTCGTCGGAAAAATCGAGGATGAGGAAGATGAAGTGGAG
GAAGATGATGATGAAGATGTTGTTGAGGAGGTTTGGATGAAGTCGTTGAAATCTTGGAAGTTTAGGTTTAACCCTAAGGG
TTGATTAGGGAGGAGGAAATTGAGAGATGGATTCGTCCAAGAAAATGGATCCGGAGGAGGAGGAGGAGGCGGCGGAGAGA
AAAGATTTAGAGGCTGCGGTGGTGGGGGTGGTTGAGGCGGTGGGATTCTTGTGGCTTGTCTCATGGAAGCACGATGTTGT
TTTAAAGCGGTGACGATTTCGCGACGAGCTTCAGCCATGTTTAGGAGACGTTCTTGATAAGGACGGCTTGTGTGAAGTCG
CCTCCTCACTTGTTTCTTGTGCGTTTGCGTTTGCGTTTTTCCGCCGCCGCTACCATCGTTTGTTGTTGTTGTGGTGGTGG
TGGTCATAGTGGTGGAATAAGCAAGTTGTTGCTTCACGAGAGATCGGATGTAAGTAGAAGAGACGCGTGGTTCTTGCTTG
TTTGATCTGACCATTAAAGATTTTAGTTATGGTTTTTCACTGAGAAGACATTAATAGGTTTTTCTTCTTCTCTTGGATCA
TTTTTTTCTCTTTCTCAAGGTTTTGTTTGAGTAAATTGTGAATGATGATGAGATTTAGACAAATGTCTCCGGAAAGAGAA
CAGAAAGAAGAAGAGAGGTGATGAAGAAGGAAGAAGAAGCAAAGGCTCGTGGGTGATATAAATACTCTGCTCTAGCCCAA
TTTTACAGAATTTTATTTTTGTGAAAAATCAGAAAATATTATCAGAAATGAGAATTAGTTGCTCTTTCATTTTTTTTTGT
TGCTTACGATGACATATTACTTAAGAGCTAACAGTGTCTCTGTGTGTACTTTTGCCCTATTTTTGGCAAAAAAAAATAGA
AAATGTCTTTTCTTTCTTTCATTAAACTTTGCCGTAAATGGGTCTGTTTGGATGGTTGGCACTTGGCAATAATTGACCAA
AGTATCCTCCTACTCTACACAAGAAGATTTTTTTTTTGGGTTCTAATGTTAAGAAAAGAAGAGAAATATGAATTTGGGAG
AAGAATTTTTCTGTTGTTTTTTGGTTAAAATTTCTTTCTGTTTTTGTGTAAGCAAGTATTAAAGTGCTTATTCTCTTGAA
AGTAAGTCTCAAATTTTTATCCACCACAAAACATGGTATAAGAGATAAATTGTGTGTTTGTTTTTGTGTTTGTGTTTGAT
AATAATCTTAGAAGATGACTTCCAACAAAACAAAAAGGATTCTTATCACCACATAAGATTTTTCATTTTTGTTTTGATTG
ACTATAAATGGCCAAGGAAAATGAGGTTATGTAGAACTCAGGAAGAGGTTTGATAAATTTACTTTCTTTTTTGGGCATGG
GGTATTTTGGGAATTTAAGGAAGAGAATCCATATGACACT
>AT5G21280.1 | chr5:7261094-7264093 REVERSE LENGTH=3000
ACCACAAAGATTGATTACTGTTTTTTTTTTCAGACATGATGAATCAACTCTTTGGTTATTTTCTTATTATTTTTACCTTA
TTTTATTTGTTTTTCTTTATAATTTTTTCTTTTTGTTTGGTGACATTTTAATGAATCTTTAAAAATAACAACAAGCCTGC
GGAGAGAAAATGTTCGATTTGGCAAAGCCACATGAATGAAGTAAAACTTTCATTTTCGTTGATTGACTTTGTTTTTTGTT
AATAACTTATTATTAGACTTTAAATGTTTGATTAACTTCATTTTCTTTTACTGGTCATTTCAATCCTCATAAAAGAATTT
TCACAATCATGTTGCAGCTTTAATATTAGACCCCTTCCCTCAACCTACACGACCTTGTTACACTTTAGCTATAGGCTATA
GTAAAGATATTTGTTCAAGAAAAAAAAAAAAAGCTATAGTAAAGATACATTCAGAAAGGAGTTGTCTTTTTATTTGTCAA
TTTTCAATGTTACTGTATATATTTTTGGGAAGAAATGACGAAACAAATGCAAAAAGACCAGTTTCAGTTCAATGTTATTC
TACAGTCTTGGAGATTTTTTGAATAGAAAGCTTATGAAGCTTGTCAATATAGAAATGTCAGGTTTACATTATAGTAAGAG
CAAAGTTTACATAAATGATTTAGAAACTTTTGTCTAAACTTTGCTATTCTCTTCATATGCATCATTCACTTCCCCAATGT
CCATCTCATCATCATCTGTTACCACATCATCATAATCACCATCTTTCTCAAATCCAACACTCAAATCTTCATCTCCTGAA
CCACTCTCCAGTAATTCTCTCTCTTCCATGTCCAAAGTATCACTATAAGTTTGAATATCTCTCTTCCTTCCTCTGTAACC
CGTAAACTTCAGTAACTTTTCTTTCCAAAGTATCAAAGGACATTTCTCAATCAGCTCTGGCCCTTCGTAACCTTCAGTCA
AGAACACACTGAATCTCTTCCCTCTCTCAGAGACATAGAAGATACCACAATGCTTCAAGAAAATCCTCATCAGCTTCTGT
GGCATCACAAACTCCCTCCTGAAATGGGTTAGGTGATCTGTCACCAATCTCTTCTCGAGTGTAAAACTAAGCAGTTCGTG
CATAACAGCAATTGCCCGCTTGTCGAATTCCTTTGAACCAGCTTCAAGTCCACGTGCATCGGCATAAGGAGACAGATAAG
ATCGTTTCTGAAAATGTTCGATCTTCCCTCTGTATCGGTACATTTTCTTGTACGACGGAGGAAACTTCATGGGGAAAGCC
AGTGAAAGCATACCTGGCTTGTGTTCGCAATCCTCGGTTATACCTAAAGTCTTTTTCTCCAACTCTGTGATAGCCCAAGC
TGGATTCCATGAAACAAGCTCAAGATACTCTTCTCCATCCCCAAGTTTCACAACTTTAAAATGCTGAGGAAAATTGTAGA
CCCAGTTTATCCTAAAATCAAGCGGCAACCCGAAATCCCTCCGGAAATGAACAATCTTATCCAATGGAAGCTTCTTATCA
ACAGACATCATCAAACACCTAGTCACATGTTCTGCAGCCTTGTCTCCATTCTCTTCAAGTAACTTGTCATGCTCGTCCAA
CAAATCTTCCCCTCCCTCTGTCAACCCGCACCACAAGACTCCTCTCTGATCTTTATACAATTCAAACAACTTCGGAGACT
TTCTGATGAAATCACTAATCTTATGTGGTTTAGGCAAATTGATCTGCCGCCTATACTGTTCAAACGACCTGACGGTCATT
ATCATATCTCGCTCACCCTTCAACACCTCCATCAAGAAAATCACTTTAGAAGCTATCTTCCATTTCTCTGTCGCTATTTC
GAGCTCTTGGACTCTCTTTTCCCTGCTCCTATCTTGAACCCGCTTGCTACTGGTCATGAACCTGACCCATACCCGCCTGA
AAGAGGATTCTCCGTATAAAACGTTTCTTTCAGGCATTATCGCAAACACATTGTGTGCATTCCCATTCCGGTAGAATTGC
AGCCAACATCGTAAACCTCCCATCAAAACCTCAGCTTTAAGCACCTAAACACAAACACTAAGAGTATAATTATCTCCAGA
CTTCACATAACAGTGTTCAGTGATCTGGAAACAGGATACAACAAAATACCAAGTTCAGTGAAAATTCGATTTCTAAAACC
CCAAATGCTACAGAAATTATAATACAAATCCCCACAAATATGTATTGCAGAGATTAGGAAACATGCCCATTTTTTCACGA
TAAATGGATGGATGGTTACGATTACTTGTATCAACCGAGTAACTAGTTTTTGATGCCATGTGCAAATTTATCAATAGAGA
CACTAATACCTTAAACTATATGGCGGCGAAATAATGGAGTTAGATGGTTAGGCGGCGAGGTGAAAGATGATCGGAAACCC
ATGCGACGGAGGTCCAACGGCGACGGGAACAGAAAGGCAGAGCAAGGTGCTCATTGTCTTCGTCTTGTCGTATATGGGCC
CAATAAAGCCCATTAAGTTCTCTTTTTTACTGACCAAAAAGAGAATTTGATTAATCTCGCGCTTTTTAGTTTGGGTCCTT
TGGGATGTTGTTACTTTTCTTCTTCTATAGTTTACTCTACATTGATTTTTTAAGTTTAAAACCAAAAATAGTCACAAAAG
ACATATCCTAGTTTTTCAAACAGAAGTATGTATTCAGTAATGATATAATTATCTATAATTATAAGAGCATCTCCATCGGT
TACAATTTTGAGAGTTTATCTTCACTGAAATAATATAAACAATTCATAAAAGAGGAGGGAGAATAACATAATTAAAGAAA
CGTTTCTGTGTAGAGAAATTTTAGAGTAATCATTGAGAAACTATGTGCATAGGTGGCTGCTTATAATTGGACAACTGAAA
AAAAAAAAAAAATTTAATTACAAAATTAAGTCATTATAAAATAGTAATTTTTTTCTTTTTGATAAACTTCGAAGGTTTGT
CACCAATAGAGATGGCCTAAGTTTCAATGCAAAAACGTGT
>AT5G21280.2 | chr5:7261654-7264653 REVERSE LENGTH=3000
TTATTTTGTATTTATTTTTCATTACTTAGAATTAAAGTTATTTTGATCGGTGTTGTTTTTCCTCCGGAATCACCGGTGGC
GAAAATTGCGGCGGTTCTTGCATAAACTTCAGTGATTGAGTTTGAGACAGAACACAGAAAAAACAGAATCGTTCTTTTGT
TTGGTTTTGATAATTAAATCGGAGTTATTGGATTAAAAATATGTGAAAGCTTGTGGTATGAGAAGGATCCACATAGGTTT
ATTGCACGATCTGAAGCTGTCCATTTTTTTCTTTTAGTATATGGTCCAATGATAAATAATATCGCCGACATCTATAAAAC
ACTATCCTTACCCCATTTTTCTGAACTGTCCCAAAACCGTCTTGACGTCACCCGATATAAATTATATTTTTGTTATGTTA
TCATTGCACTTGCATTATTCAAATTTGGTTGTTACTTGTTAGGTAAATTATATATCTCTTTTGTGTGTTCTAATGAAACA
TTTTTGATGTGTGATATTCTTTTTACAGTATGGAGATTGGAGAAATTGAAGGCATGGATGGAGACGACTGGCTTGCTTGA
ACCACAAAGATTGATTACTGTTTTTTTTTTCAGACATGATGAATCAACTCTTTGGTTATTTTCTTATTATTTTTACCTTA
TTTTATTTGTTTTTCTTTATAATTTTTTCTTTTTGTTTGGTGACATTTTAATGAATCTTTAAAAATAACAACAAGCCTGC
GGAGAGAAAATGTTCGATTTGGCAAAGCCACATGAATGAAGTAAAACTTTCATTTTCGTTGATTGACTTTGTTTTTTGTT
AATAACTTATTATTAGACTTTAAATGTTTGATTAACTTCATTTTCTTTTACTGGTCATTTCAATCCTCATAAAAGAATTT
TCACAATCATGTTGCAGCTTTAATATTAGACCCCTTCCCTCAACCTACACGACCTTGTTACACTTTAGCTATAGGCTATA
GTAAAGATATTTGTTCAAGAAAAAAAAAAAAAGCTATAGTAAAGATACATTCAGAAAGGAGTTGTCTTTTTATTTGTCAA
TTTTCAATGTTACTGTATATATTTTTGGGAAGAAATGACGAAACAAATGCAAAAAGACCAGTTTCAGTTCAATGTTATTC
TACAGTCTTGGAGATTTTTTGAATAGAAAGCTTATGAAGCTTGTCAATATAGAAATGTCAGGTTTACATTATAGTAAGAG
CAAAGTTTACATAAATGATTTAGAAACTTTTGTCTAAACTTTGCTATTCTCTTCATATGCATCATTCACTTCCCCAATGT
CCATCTCATCATCATCTGTTACCACATCATCATAATCACCATCTTTCTCAAATCCAACACTCAAATCTTCATCTCCTGAA
CCACTCTCCAGTAATTCTCTCTCTTCCATGTCCAAAGTATCACTATAAGTTTGAATATCTCTCTTCCTTCCTCTGTAACC
CGTAAACTTCAGTAACTTTTCTTTCCAAAGTATCAAAGGACATTTCTCAATCAGCTCTGGCCCTTCGTAACCTTCAGTCA
AGAACACACTGAATCTCTTCCCTCTCTCAGAGACATAGAAGATACCACAATGCTTCAAGAAAATCCTCATCAGCTTCTGT
GGCATCACAAACTCCCTCCTGAAATGGGTTAGGTGATCTGTCACCAATCTCTTCTCGAGTGTAAAACTAAGCAGTTCGTG
CATAACAGCAATTGCCCGCTTGTCGAATTCCTTTGAACCAGCTTCAAGTCCACGTGCATCGGCATAAGGAGACAGATAAG
ATCGTTTCTGAAAATGTTCGATCTTCCCTCTGTATCGGTACATTTTCTTGTACGACGGAGGAAACTTCATGGGGAAAGCC
AGTGAAAGCATACCTGGCTTGTGTTCGCAATCCTCGGTTATACCTAAAGTCTTTTTCTCCAACTCTGTGATAGCCCAAGC
TGGATTCCATGAAACAAGCTCAAGATACTCTTCTCCATCCCCAAGTTTCACAACTTTAAAATGCTGAGGAAAATTGTAGA
CCCAGTTTATCCTAAAATCAAGCGGCAACCCGAAATCCCTCCGGAAATGAACAATCTTATCCAATGGAAGCTTCTTATCA
ACAGACATCATCAAACACCTAGTCACATGTTCTGCAGCCTTGTCTCCATTCTCTTCAAGTAACTTGTCATGCTCGTCCAA
CAAATCTTCCCCTCCCTCTGTCAACCCGCACCACAAGACTCCTCTCTGATCTTTATACAATTCAAACAACTTCGGAGACT
TTCTGATGAAATCACTAATCTTATGTGGTTTAGGCAAATTGATCTGCCGCCTATACTGTTCAAACGACCTGACGGTCATT
ATCATATCTCGCTCACCCTTCAACACCTCCATCAAGAAAATCACTTTAGAAGCTATCTTCCATTTCTCTGTCGCTATTTC
GAGCTCTTGGACTCTCTTTTCCCTGCTCCTATCTTGAACCCGCTTGCTACTGGTCATGAACCTGACCCATACCCGCCTGA
AAGAGGATTCTCCGTATAAAACGTTTCTTTCAGGCATTATCGCAAACACATTGTGTGCATTCCCATTCCGGTAGAATTGC
AGCCAACATCGTAAACCTCCCATCAAAACCTCAGCTTTAAGCACCTAAACACAAACACTAAGAGTATAATTATCTCCAGA
CTTCACATAACAGTGTTCAGTGATCTGGAAACAGGATACAACAAAATACCAAGTTCAGTGAAAATTCGATTTCTAAAACC
CCAAATGCTACAGAAATTATAATACAAATCCCCACAAATATGTATTGCAGAGATTAGGAAACATGCCCATTTTTTCACGA
TAAATGGATGGATGGTTACGATTACTTGTATCAACCGAGTAACTAGTTTTTGATGCCATGTGCAAATTTATCAATAGAGA
CACTAATACCTTAAACTATATGGCGGCGAAATAATGGAGTTAGATGGTTAGGCGGCGAGGTGAAAGATGATCGGAAACCC
ATGCGACGGAGGTCCAACGGCGACGGGAACAGAAAGGCAG
>AT5G21990.1 | chr5:7276319-7279318 FORWARD LENGTH=3000
AGGAAACAACGGTATCTTAAGGCTTAATCCTTCGTGAAGATAAAACCAGTCTTCGGTGGGTTCGTTTAGTTTGTAAAACT
GTAACATCGTTTTATCTTCTTTTTCTTTCCTCTAACTCTCAGCTTTTTGTTAGTCCACTTGTGTCTAAATTTCTTTACAC
TTTCTTCTGTAGTGAATTTTAAATTAGAGAAAATACGAATATTTCCTTATATTCGTTATTTTATAAACATAATTATGCTT
CTGGTAGAGCGCCTCTACAAGAAAATTGGTTATTTGCGTTGGGAGATTCTTTTAGCAAATAGAAAAGACCATTTCTAATG
GTTGTCTCTATTTTTCTTTATAAATATAGAAGGAAAAATAGAGATTTTTATTTTCTATTTTTATATATAGAGAAAAAAAA
TAAAGATCTCTATAATAGAGGTAAGAATAAAGATGAGTTAGAGTAAAATAGAGGCAAAAATAAAGTTTAAAGACAAAAAT
AAAGATGAGTTGGAGATGTTCTAAAGAGAAAAGTTCGAGTAAAAAATTTTTTTTTCGCAATCCAACGTTTGCAAATTTTG
CGAGGAGAAATTTTGAAATAAGTATATAAAATCATCTTAAACTTTATTAAATTCATAGATATTAAAAAAATAAAAAAACT
TCATTAAATTTTAAATTATATTTTTTTTTGTGCACCCAAAATTTAGATAATTTAATTATTTTAATATACGACTGAATACA
CATTCTTCAAAAGTAAAAAATAAAGAAAAAACTTAGAAGGATGAAGTACAAGAGAAGGAAACACGTGTCTTAATCTGGGG
CCCAGCTAAATCAATTCTTCGTTAAAATGTCTTTAATTAAAAAAATAGAAGAAATCGAACGTCGTGAGAGGGAGGGAGGG
AGAGAGAGTCAATAGAGACCACGCGCAGAGACAAAAGAGACCAAAAGAAAATTAAAGAGTCTTTGTCATTGTCTTCCTTC
TTCTTCCTTTTTCTCTCCCCCCCCCCATTATCTTCGGCGAATCATGAATCTAGGGTTTTGTTTTCTCCCATAACCCTAGA
TTTTCTTCCATCAATCTTATATTTTTCTCATTTCTTCTTCTCCGTTTTAGCTCATCTCCCGATTCATCTCGATTTCCATG
GAGGTTAGGGTTTCCGTTTGAATTTTTCATTTCATTTCTGCTCCTTGATGCAATTCAATCGAATCCCCTTGTTCTATGAG
CTTAGATGATTTGATTCGGCGTAATTGCGTTAATTCTTCTATATAATTGCCTTGATTTTGGGGACTCGAAGTTACAATTT
CTCTTGATGATTCTCTCGTCGTCTCTGTTGGGATTTTGATGATATCTGACAATTCAATTTTTTTTGTTAGGGAGCGGGAG
AGACGACGACGTCGGAGGGGCATTTGACTTCGGCAGCAGCTTTTGTGGAAGGGGGAATTCAAGATGCTTGTGATGATGCT
TGTAGCATTTGTCTTGAATCCTTCTGCGAAAGCGATCCTTCTACTGTATGTTTGCTAAATATTTAGACTTTTTTTTTCTA
TTTCATTTGAGGTTATACCGATTCATTTTGTTTTTTATTCTCTCGCAGTTGACTAGTTGCAAGCATGAGTATCATCTTCA
ATGCATTCTTGAGTGGTAAGCTCTTCAACAAATTTAACAACTCTGTTTTTGAGCTGTCATGGTTGATACTCTCATTGAAC
ATATATATTCCAAAAGGGTTGTTGCTTATAGAATGTGTGGTTTTTCGAGTTCTCTTGTTCTTTATGTGGTGTGTGGGTAG
AGACTAGAGACTTTGACTTGGTTTTGGGAACTTAAGGTGAGGTGAAGAGATTCCAATTACTACTCCTTATGCGGAGAGAA
GAAGAACTCACAATAATCAATTCCCCAAGTATTGTATCTGTGTTTCTTCTTTGTGCCAAGCTTATAAGGTCCGTGGTATT
TTTATTTACAGGTGTCAAAGAAGCTCACAGTGCCCTATGTGTTGGCAATCAATTAGTCTCAAAGACCCCACAAGGTTAAT
CTCGTCTCCTTGTAATATGATTTTTTTTTTTTTGCTAACATTTCCACGAGGTATCCTCGATAGAGTTTTCAATTATGTGT
ATTTCAATGTGTCCAGTCAGGAGTTGCTTGAGGCTGTGGAACAGGAGAGGAATTTCCGCTTCAATCCAACTAGAAATGCC
ACCATATTTCGTCATCCAACTCTTGGTGATTTTGAATTACAACATGTATGTGGCCCTTTTACTATCGTTTTGAGTTGATA
ACATCTCTTTTCTTGTGAATTATCTAATTAGAGCTCTATCTTTTTACTTTAATGCAGCTTCCAGTGGGGGTGGATAATGC
TGAGATTGAAGAACGAATCATTCAGCACTTGGCTGCTGCTGCTGCTATGGGACGAGCAAGACATGGGGTAAGAAGGGAAG
GCCACAGAAGCAGGTCGTCAAGTCAAGGACATCAACAGTTCATGGTGTTCTCTTCGCAACCTAATGCTTCTTCTCCTCCA
CCTCATCCTCCCATGCCTTCTTCTCCATCTCAGAGAGATGAGAGTGACACAGTGTCAAACCTTCCTCACAATGCTTTAGG
GGAGGGTTCTCATCAGTCAAACACGCAGCCACCAACTTCTTCTCATCCCCGCCAGGTTTCTCCCTCAGCATCTGATTCAA
ACAGCAGGTCTTTACCAGAACTCTCGCCTTTTATCGTCTCATATTACAGAGTAATTACATGCAGCCAATCTGACGCTTCC
TTTACTTTACCATATGCAGGCCTCTTAATCAATCTTCCCCAAGTGAACAAGATAGAGCTGGACCATCAGAACTCCAGTCA
TTTTCGGAATCACTTAAGTCTCGATTAAACGCTGTCTCCACGAGGTATCCTGCCTATATCTGGCAGCTTTGGCTTGTATA
ATAATTTTATCAATTCTAAGTGATTCCCCATGCACAATGTAGATACAAAGAATCGATATCAAAGAATACAAGGAACTGGA
AAGATAGACTTTTTTCTCGCAACACGTCCATGGCAGATCT
>AT5G22000.3 | chr5:7279554-7282553 FORWARD LENGTH=3000
TAAGTGAGTGCCAGCATCTTGTTGGCAAAGGTAAATTTGACTCTTTGATTCACAAGTGGTTGTTCATGAATGGTTTAGTT
ATTATAGCATTTGGTTACTTATTTCACCTGTTAGCTAAGCTTAAGCTTATCTCATCAATTGCGTTTTTCGCCCACAAATT
CTGCATCACCAATTACAAAACTGTCAATGCAAAGCCTATGTTTCTAATGAATGCTAAATTTTTTGTTCTGTTTGTGTTTT
TGCAGAGAGAGGAAGATGTTGTCCATTGTGAAATTCTGATAATATATATATACAGAGTCAGAAGTCTCAAAAGTGTGGAG
CATAGGAAGAAGGTTATTATTGATAAAGAAAAAGAGTTTTCCGATTATCAATAAATAAGAAAAGTTATATATGACCAAAA
GGAGGCCTTAAAGACGCCTCTTTCTGTGTTATGTCAAACAAACAAAAAAAAAACTAAAGAGAAAAATTAGAGTAAAAGAC
CTGTGTGGGGTTGTTGGTTATTTGGTCGGTCTGTTGTAAATTCACATTGTCGTTCACATTACGGATTTCTATGAATTTCT
ACTTATGTATCTTCAAAAACTTGGTCTAGCAAAACCAATTTAATGTATCGATTCCAGTGTACTATAGTTATGATGGTGTC
GTGTGACTTCTGTCGAACAAACAAAATTATGGTGCTTAATAATGGTTTTCGATTTAGTTTTCACTTCTTAAAATGTGAAT
TTCATCATCTCATCGAGCTAAGTTTTGTAGGTTCTGTATTTTTAGAAGATATTTTTGACCTTGTGTTTGCCCTTTTAGTG
AAAATTTCAAAGTATTACTCTTTCTCAAAAAATCTACAAAAATCTTCATCCATTTGCATTCTGCGTTCATTTTGACCATA
CTAGTGTTCATCATTAGTCGAACGGTTAAATGGCAGGCATTCTGAGTTCAAGCAAAACTAGAATCCGCTCTTAAACCCCA
GAAACATCATAAATTCATCTGCCAATCCAGAAAAAAAAAACCTTCGTTGTACAGACATGGAGATTCCAATAGAGACTTCT
TGGAAAAAATTTGCCTGGAAACCGATGCGATTGGCTTCTTATCTCTTTCTCTTGGCACCAGAGCCTCTTCCTGTAGCTTT
CTTCTCAGCAGACGTATCAGCTGCTTTCCCTCTGCCTCTGCCTTTACCAGCCGCCTTTCTTGAACCTGAGCTTCCAGCTC
CTTTCAAATCCAATTCCACTTGGATCCCTGCAACCCGATTATATTCCGTTAAGACTTGCAGATCCCCGCCCAGAGAGGGA
TAAGGAGTCAAGTTTTTGGAAAGTCGTCATCATTCAGAGCCAGTATATATGAATTTAGGTTCTAGACTGAATGGCTTTCT
TAAGGTAAAGACAACTATCTAAAGCAGTAACAAGACGAACCTCTAGCATTCAGATTTTTAAGATTGGACTCCAGCTTTTC
TCCATCGGTTGCTTCTTCTGGAAGATCGAAACAAAACAGAGAAGAAACCAAGTCAGGATTTCGTCTGGTCTACTTCCAAG
TCATATTAGATATCGAAGGTAATTTTGTAATGTCTTTCTGAGGCTCAGTCTTTGATTATACAGATCCAGTTACCTGAATC
TACACAAATAAGTTCACAAAGATGTATAGTACCTGAGTCTTCTTCAGCGTCTGATCCATTTCCTTCTTCATTATCTGCTA
ACGGCTCACCATCTTCATCTCTCAAACTATCAACAGTTGGTTCCAGCATAGCAGCTATTCGCTTCTTTGGCGCCTTTTTC
ACTCCCGGAAGCTGCACCATGTCCGCCACACGTACCATTCTGGTTTTATTCATCTCATTATATTTTTTGGTCAAAGCTGC
TTTAACTGGAGGTGGAACACCCTCCATCGGATTTTCACGTCCCTGATTTGTAAAGTTTGCAGTACATTAGAGAAGATTCA
TTGTCGTAGCTGTGGCAGTGATATCCCATGAAAAAGGAAATCGTGTATACCTTAAATTTTCCCAACTCCAAAATAGTATC
AAAGTCCTCCTGGCTTATAGAGTAGGAGTTCATGAAATCAACAACTTCTGAAACTGCTTCATCCTGAGTAAATATTATCA
CATATATATATATGATCAAGTAACAGATAACATATATAATATCTTATAATATTAACCTTATCCTTGATTTTATAAACACA
TCTTAATAAGTCAAACCTTAGGCAGTGTCTGAAGTGGGCTAGTCAAGCGGCTCAAGAGAAGGGGAAGATAATCAACACGA
AGTGTCTCCCTGTGGTTAATGTTGACGTTTGTCAGAAAGTTGAAATAAGAAAATATATCACAGAATATTGCTAAGAAGAA
AGGCAGTATATACACAAAGGATAAGATATGAAGAAAGGGAAGGTAGCAGCTAAAATACACAATGTCTAAAGACTATCAGA
GTAGTAAATCGCAGAGAAAAGGAAACATTTCACTAGCAGAAAGAAGTAAATCATAAAGCTAACTGTACAGGTGGAAACAA
CCTTCCAGCGCTGGATTCACGGGAAGCAAGGACATGAACATGCAGATCCTCCATTAACCGTCTATTTTTTCCCGCAGTAG
AATTCTTGCCAAGCCACCCACCAAATCTATTGAAATTACGCTCTCCCTGCATTCAGTAATCATGCATGGTTAATCTGAAC
CAAGATATTTCAGGCAGCTCCAGAGCGACAAAAGGAGGGCTCATACCATAACCATCTATATACGCCATTGTAATCATGCT
TAAAATTACAACCTAATAAAGAACTGACTCCGACTTGCAGACTCAAAATCTTAAATGCAGAAATCATGTTGATTACGGTC
ATGCATCATCAGAAAAAGGAGGCACATTGAATGATAGCAAAAGATTCCAGGTTACATCCATAGGGTGTAATGCGCTTTAC
TGAAAGACTATTACCTGCTCGAGTACCTCCCTTGATCCATGCAACAATGAAGCTCTATTCAAACAAAACAAGTACACGTC
AGTTCTCAAATATTAGAAAGCATATCATTTTTCTCCCTGA
>AT5G22000.1 | chr5:7279554-7282553 FORWARD LENGTH=3000
TAAGTGAGTGCCAGCATCTTGTTGGCAAAGGTAAATTTGACTCTTTGATTCACAAGTGGTTGTTCATGAATGGTTTAGTT
ATTATAGCATTTGGTTACTTATTTCACCTGTTAGCTAAGCTTAAGCTTATCTCATCAATTGCGTTTTTCGCCCACAAATT
CTGCATCACCAATTACAAAACTGTCAATGCAAAGCCTATGTTTCTAATGAATGCTAAATTTTTTGTTCTGTTTGTGTTTT
TGCAGAGAGAGGAAGATGTTGTCCATTGTGAAATTCTGATAATATATATATACAGAGTCAGAAGTCTCAAAAGTGTGGAG
CATAGGAAGAAGGTTATTATTGATAAAGAAAAAGAGTTTTCCGATTATCAATAAATAAGAAAAGTTATATATGACCAAAA
GGAGGCCTTAAAGACGCCTCTTTCTGTGTTATGTCAAACAAACAAAAAAAAAACTAAAGAGAAAAATTAGAGTAAAAGAC
CTGTGTGGGGTTGTTGGTTATTTGGTCGGTCTGTTGTAAATTCACATTGTCGTTCACATTACGGATTTCTATGAATTTCT
ACTTATGTATCTTCAAAAACTTGGTCTAGCAAAACCAATTTAATGTATCGATTCCAGTGTACTATAGTTATGATGGTGTC
GTGTGACTTCTGTCGAACAAACAAAATTATGGTGCTTAATAATGGTTTTCGATTTAGTTTTCACTTCTTAAAATGTGAAT
TTCATCATCTCATCGAGCTAAGTTTTGTAGGTTCTGTATTTTTAGAAGATATTTTTGACCTTGTGTTTGCCCTTTTAGTG
AAAATTTCAAAGTATTACTCTTTCTCAAAAAATCTACAAAAATCTTCATCCATTTGCATTCTGCGTTCATTTTGACCATA
CTAGTGTTCATCATTAGTCGAACGGTTAAATGGCAGGCATTCTGAGTTCAAGCAAAACTAGAATCCGCTCTTAAACCCCA
GAAACATCATAAATTCATCTGCCAATCCAGAAAAAAAAAACCTTCGTTGTACAGACATGGAGATTCCAATAGAGACTTCT
TGGAAAAAATTTGCCTGGAAACCGATGCGATTGGCTTCTTATCTCTTTCTCTTGGCACCAGAGCCTCTTCCTGTAGCTTT
CTTCTCAGCAGACGTATCAGCTGCTTTCCCTCTGCCTCTGCCTTTACCAGCCGCCTTTCTTGAACCTGAGCTTCCAGCTC
CTTTCAAATCCAATTCCACTTGGATCCCTGCAACCCGATTATATTCCGTTAAGACTTGCAGATCCCCGCCCAGAGAGGGA
TAAGGAGTCAAGTTTTTGGAAAGTCGTCATCATTCAGAGCCAGTATATATGAATTTAGGTTCTAGACTGAATGGCTTTCT
TAAGGTAAAGACAACTATCTAAAGCAGTAACAAGACGAACCTCTAGCATTCAGATTTTTAAGATTGGACTCCAGCTTTTC
TCCATCGGTTGCTTCTTCTGGAAGATCGAAACAAAACAGAGAAGAAACCAAGTCAGGATTTCGTCTGGTCTACTTCCAAG
TCATATTAGATATCGAAGGTAATTTTGTAATGTCTTTCTGAGGCTCAGTCTTTGATTATACAGATCCAGTTACCTGAATC
TACACAAATAAGTTCACAAAGATGTATAGTACCTGAGTCTTCTTCAGCGTCTGATCCATTTCCTTCTTCATTATCTGCTA
ACGGCTCACCATCTTCATCTCTCAAACTATCAACAGTTGGTTCCAGCATAGCAGCTATTCGCTTCTTTGGCGCCTTTTTC
ACTCCCGGAAGCTGCACCATGTCCGCCACACGTACCATTCTGGTTTTATTCATCTCATTATATTTTTTGGTCAAAGCTGC
TTTAACTGGAGGTGGAACACCCTCCATCGGATTTTCACGTCCCTGATTTGTAAAGTTTGCAGTACATTAGAGAAGATTCA
TTGTCGTAGCTGTGGCAGTGATATCCCATGAAAAAGGAAATCGTGTATACCTTAAATTTTCCCAACTCCAAAATAGTATC
AAAGTCCTCCTGGCTTATAGAGTAGGAGTTCATGAAATCAACAACTTCTGAAACTGCTTCATCCTGAGTAAATATTATCA
CATATATATATATGATCAAGTAACAGATAACATATATAATATCTTATAATATTAACCTTATCCTTGATTTTATAAACACA
TCTTAATAAGTCAAACCTTAGGCAGTGTCTGAAGTGGGCTAGTCAAGCGGCTCAAGAGAAGGGGAAGATAATCAACACGA
AGTGTCTCCCTGTGGTTAATGTTGACGTTTGTCAGAAAGTTGAAATAAGAAAATATATCACAGAATATTGCTAAGAAGAA
AGGCAGTATATACACAAAGGATAAGATATGAAGAAAGGGAAGGTAGCAGCTAAAATACACAATGTCTAAAGACTATCAGA
GTAGTAAATCGCAGAGAAAAGGAAACATTTCACTAGCAGAAAGAAGTAAATCATAAAGCTAACTGTACAGGTGGAAACAA
CCTTCCAGCGCTGGATTCACGGGAAGCAAGGACATGAACATGCAGATCCTCCATTAACCGTCTATTTTTTCCCGCAGTAG
AATTCTTGCCAAGCCACCCACCAAATCTATTGAAATTACGCTCTCCCTGCATTCAGTAATCATGCATGGTTAATCTGAAC
CAAGATATTTCAGGCAGCTCCAGAGCGACAAAAGGAGGGCTCATACCATAACCATCTATATACGCCATTGTAATCATGCT
TAAAATTACAACCTAATAAAGAACTGACTCCGACTTGCAGACTCAAAATCTTAAATGCAGAAATCATGTTGATTACGGTC
ATGCATCATCAGAAAAAGGAGGCACATTGAATGATAGCAAAAGATTCCAGGTTACATCCATAGGGTGTAATGCGCTTTAC
TGAAAGACTATTACCTGCTCGAGTACCTCCCTTGATCCATGCAACAATGAAGCTCTATTCAAACAAAACAAGTACACGTC
AGTTCTCAAATATTAGAAAGCATATCATTTTTCTCCCTGA
>AT5G22000.2 | chr5:7279554-7282553 FORWARD LENGTH=3000
TAAGTGAGTGCCAGCATCTTGTTGGCAAAGGTAAATTTGACTCTTTGATTCACAAGTGGTTGTTCATGAATGGTTTAGTT
ATTATAGCATTTGGTTACTTATTTCACCTGTTAGCTAAGCTTAAGCTTATCTCATCAATTGCGTTTTTCGCCCACAAATT
CTGCATCACCAATTACAAAACTGTCAATGCAAAGCCTATGTTTCTAATGAATGCTAAATTTTTTGTTCTGTTTGTGTTTT
TGCAGAGAGAGGAAGATGTTGTCCATTGTGAAATTCTGATAATATATATATACAGAGTCAGAAGTCTCAAAAGTGTGGAG
CATAGGAAGAAGGTTATTATTGATAAAGAAAAAGAGTTTTCCGATTATCAATAAATAAGAAAAGTTATATATGACCAAAA
GGAGGCCTTAAAGACGCCTCTTTCTGTGTTATGTCAAACAAACAAAAAAAAAACTAAAGAGAAAAATTAGAGTAAAAGAC
CTGTGTGGGGTTGTTGGTTATTTGGTCGGTCTGTTGTAAATTCACATTGTCGTTCACATTACGGATTTCTATGAATTTCT
ACTTATGTATCTTCAAAAACTTGGTCTAGCAAAACCAATTTAATGTATCGATTCCAGTGTACTATAGTTATGATGGTGTC
GTGTGACTTCTGTCGAACAAACAAAATTATGGTGCTTAATAATGGTTTTCGATTTAGTTTTCACTTCTTAAAATGTGAAT
TTCATCATCTCATCGAGCTAAGTTTTGTAGGTTCTGTATTTTTAGAAGATATTTTTGACCTTGTGTTTGCCCTTTTAGTG
AAAATTTCAAAGTATTACTCTTTCTCAAAAAATCTACAAAAATCTTCATCCATTTGCATTCTGCGTTCATTTTGACCATA
CTAGTGTTCATCATTAGTCGAACGGTTAAATGGCAGGCATTCTGAGTTCAAGCAAAACTAGAATCCGCTCTTAAACCCCA
GAAACATCATAAATTCATCTGCCAATCCAGAAAAAAAAAACCTTCGTTGTACAGACATGGAGATTCCAATAGAGACTTCT
TGGAAAAAATTTGCCTGGAAACCGATGCGATTGGCTTCTTATCTCTTTCTCTTGGCACCAGAGCCTCTTCCTGTAGCTTT
CTTCTCAGCAGACGTATCAGCTGCTTTCCCTCTGCCTCTGCCTTTACCAGCCGCCTTTCTTGAACCTGAGCTTCCAGCTC
CTTTCAAATCCAATTCCACTTGGATCCCTGCAACCCGATTATATTCCGTTAAGACTTGCAGATCCCCGCCCAGAGAGGGA
TAAGGAGTCAAGTTTTTGGAAAGTCGTCATCATTCAGAGCCAGTATATATGAATTTAGGTTCTAGACTGAATGGCTTTCT
TAAGGTAAAGACAACTATCTAAAGCAGTAACAAGACGAACCTCTAGCATTCAGATTTTTAAGATTGGACTCCAGCTTTTC
TCCATCGGTTGCTTCTTCTGGAAGATCGAAACAAAACAGAGAAGAAACCAAGTCAGGATTTCGTCTGGTCTACTTCCAAG
TCATATTAGATATCGAAGGTAATTTTGTAATGTCTTTCTGAGGCTCAGTCTTTGATTATACAGATCCAGTTACCTGAATC
TACACAAATAAGTTCACAAAGATGTATAGTACCTGAGTCTTCTTCAGCGTCTGATCCATTTCCTTCTTCATTATCTGCTA
ACGGCTCACCATCTTCATCTCTCAAACTATCAACAGTTGGTTCCAGCATAGCAGCTATTCGCTTCTTTGGCGCCTTTTTC
ACTCCCGGAAGCTGCACCATGTCCGCCACACGTACCATTCTGGTTTTATTCATCTCATTATATTTTTTGGTCAAAGCTGC
TTTAACTGGAGGTGGAACACCCTCCATCGGATTTTCACGTCCCTGATTTGTAAAGTTTGCAGTACATTAGAGAAGATTCA
TTGTCGTAGCTGTGGCAGTGATATCCCATGAAAAAGGAAATCGTGTATACCTTAAATTTTCCCAACTCCAAAATAGTATC
AAAGTCCTCCTGGCTTATAGAGTAGGAGTTCATGAAATCAACAACTTCTGAAACTGCTTCATCCTGAGTAAATATTATCA
CATATATATATATGATCAAGTAACAGATAACATATATAATATCTTATAATATTAACCTTATCCTTGATTTTATAAACACA
TCTTAATAAGTCAAACCTTAGGCAGTGTCTGAAGTGGGCTAGTCAAGCGGCTCAAGAGAAGGGGAAGATAATCAACACGA
AGTGTCTCCCTGTGGTTAATGTTGACGTTTGTCAGAAAGTTGAAATAAGAAAATATATCACAGAATATTGCTAAGAAGAA
AGGCAGTATATACACAAAGGATAAGATATGAAGAAAGGGAAGGTAGCAGCTAAAATACACAATGTCTAAAGACTATCAGA
GTAGTAAATCGCAGAGAAAAGGAAACATTTCACTAGCAGAAAGAAGTAAATCATAAAGCTAACTGTACAGGTGGAAACAA
CCTTCCAGCGCTGGATTCACGGGAAGCAAGGACATGAACATGCAGATCCTCCATTAACCGTCTATTTTTTCCCGCAGTAG
AATTCTTGCCAAGCCACCCACCAAATCTATTGAAATTACGCTCTCCCTGCATTCAGTAATCATGCATGGTTAATCTGAAC
CAAGATATTTCAGGCAGCTCCAGAGCGACAAAAGGAGGGCTCATACCATAACCATCTATATACGCCATTGTAATCATGCT
TAAAATTACAACCTAATAAAGAACTGACTCCGACTTGCAGACTCAAAATCTTAAATGCAGAAATCATGTTGATTACGGTC
ATGCATCATCAGAAAAAGGAGGCACATTGAATGATAGCAAAAGATTCCAGGTTACATCCATAGGGTGTAATGCGCTTTAC
TGAAAGACTATTACCTGCTCGAGTACCTCCCTTGATCCATGCAACAATGAAGCTCTATTCAAACAAAACAAGTACACGTC
AGTTCTCAAATATTAGAAAGCATATCATTTTTCTCCCTGA
>AT5G22000.4 | chr5:7279554-7282553 FORWARD LENGTH=3000
TAAGTGAGTGCCAGCATCTTGTTGGCAAAGGTAAATTTGACTCTTTGATTCACAAGTGGTTGTTCATGAATGGTTTAGTT
ATTATAGCATTTGGTTACTTATTTCACCTGTTAGCTAAGCTTAAGCTTATCTCATCAATTGCGTTTTTCGCCCACAAATT
CTGCATCACCAATTACAAAACTGTCAATGCAAAGCCTATGTTTCTAATGAATGCTAAATTTTTTGTTCTGTTTGTGTTTT
TGCAGAGAGAGGAAGATGTTGTCCATTGTGAAATTCTGATAATATATATATACAGAGTCAGAAGTCTCAAAAGTGTGGAG
CATAGGAAGAAGGTTATTATTGATAAAGAAAAAGAGTTTTCCGATTATCAATAAATAAGAAAAGTTATATATGACCAAAA
GGAGGCCTTAAAGACGCCTCTTTCTGTGTTATGTCAAACAAACAAAAAAAAAACTAAAGAGAAAAATTAGAGTAAAAGAC
CTGTGTGGGGTTGTTGGTTATTTGGTCGGTCTGTTGTAAATTCACATTGTCGTTCACATTACGGATTTCTATGAATTTCT
ACTTATGTATCTTCAAAAACTTGGTCTAGCAAAACCAATTTAATGTATCGATTCCAGTGTACTATAGTTATGATGGTGTC
GTGTGACTTCTGTCGAACAAACAAAATTATGGTGCTTAATAATGGTTTTCGATTTAGTTTTCACTTCTTAAAATGTGAAT
TTCATCATCTCATCGAGCTAAGTTTTGTAGGTTCTGTATTTTTAGAAGATATTTTTGACCTTGTGTTTGCCCTTTTAGTG
AAAATTTCAAAGTATTACTCTTTCTCAAAAAATCTACAAAAATCTTCATCCATTTGCATTCTGCGTTCATTTTGACCATA
CTAGTGTTCATCATTAGTCGAACGGTTAAATGGCAGGCATTCTGAGTTCAAGCAAAACTAGAATCCGCTCTTAAACCCCA
GAAACATCATAAATTCATCTGCCAATCCAGAAAAAAAAAACCTTCGTTGTACAGACATGGAGATTCCAATAGAGACTTCT
TGGAAAAAATTTGCCTGGAAACCGATGCGATTGGCTTCTTATCTCTTTCTCTTGGCACCAGAGCCTCTTCCTGTAGCTTT
CTTCTCAGCAGACGTATCAGCTGCTTTCCCTCTGCCTCTGCCTTTACCAGCCGCCTTTCTTGAACCTGAGCTTCCAGCTC
CTTTCAAATCCAATTCCACTTGGATCCCTGCAACCCGATTATATTCCGTTAAGACTTGCAGATCCCCGCCCAGAGAGGGA
TAAGGAGTCAAGTTTTTGGAAAGTCGTCATCATTCAGAGCCAGTATATATGAATTTAGGTTCTAGACTGAATGGCTTTCT
TAAGGTAAAGACAACTATCTAAAGCAGTAACAAGACGAACCTCTAGCATTCAGATTTTTAAGATTGGACTCCAGCTTTTC
TCCATCGGTTGCTTCTTCTGGAAGATCGAAACAAAACAGAGAAGAAACCAAGTCAGGATTTCGTCTGGTCTACTTCCAAG
TCATATTAGATATCGAAGGTAATTTTGTAATGTCTTTCTGAGGCTCAGTCTTTGATTATACAGATCCAGTTACCTGAATC
TACACAAATAAGTTCACAAAGATGTATAGTACCTGAGTCTTCTTCAGCGTCTGATCCATTTCCTTCTTCATTATCTGCTA
ACGGCTCACCATCTTCATCTCTCAAACTATCAACAGTTGGTTCCAGCATAGCAGCTATTCGCTTCTTTGGCGCCTTTTTC
ACTCCCGGAAGCTGCACCATGTCCGCCACACGTACCATTCTGGTTTTATTCATCTCATTATATTTTTTGGTCAAAGCTGC
TTTAACTGGAGGTGGAACACCCTCCATCGGATTTTCACGTCCCTGATTTGTAAAGTTTGCAGTACATTAGAGAAGATTCA
TTGTCGTAGCTGTGGCAGTGATATCCCATGAAAAAGGAAATCGTGTATACCTTAAATTTTCCCAACTCCAAAATAGTATC
AAAGTCCTCCTGGCTTATAGAGTAGGAGTTCATGAAATCAACAACTTCTGAAACTGCTTCATCCTGAGTAAATATTATCA
CATATATATATATGATCAAGTAACAGATAACATATATAATATCTTATAATATTAACCTTATCCTTGATTTTATAAACACA
TCTTAATAAGTCAAACCTTAGGCAGTGTCTGAAGTGGGCTAGTCAAGCGGCTCAAGAGAAGGGGAAGATAATCAACACGA
AGTGTCTCCCTGTGGTTAATGTTGACGTTTGTCAGAAAGTTGAAATAAGAAAATATATCACAGAATATTGCTAAGAAGAA
AGGCAGTATATACACAAAGGATAAGATATGAAGAAAGGGAAGGTAGCAGCTAAAATACACAATGTCTAAAGACTATCAGA
GTAGTAAATCGCAGAGAAAAGGAAACATTTCACTAGCAGAAAGAAGTAAATCATAAAGCTAACTGTACAGGTGGAAACAA
CCTTCCAGCGCTGGATTCACGGGAAGCAAGGACATGAACATGCAGATCCTCCATTAACCGTCTATTTTTTCCCGCAGTAG
AATTCTTGCCAAGCCACCCACCAAATCTATTGAAATTACGCTCTCCCTGCATTCAGTAATCATGCATGGTTAATCTGAAC
CAAGATATTTCAGGCAGCTCCAGAGCGACAAAAGGAGGGCTCATACCATAACCATCTATATACGCCATTGTAATCATGCT
TAAAATTACAACCTAATAAAGAACTGACTCCGACTTGCAGACTCAAAATCTTAAATGCAGAAATCATGTTGATTACGGTC
ATGCATCATCAGAAAAAGGAGGCACATTGAATGATAGCAAAAGATTCCAGGTTACATCCATAGGGTGTAATGCGCTTTAC
TGAAAGACTATTACCTGCTCGAGTACCTCCCTTGATCCATGCAACAATGAAGCTCTATTCAAACAAAACAAGTACACGTC
AGTTCTCAAATATTAGAAAGCATATCATTTTTCTCCCTGA
>AT5G22010.1 | chr5:7277632-7280631 REVERSE LENGTH=3000
GAAGCCAATCGCATCGGTTTCCAGGCAAATTTTTTCCAAGAAGTCTCTATTGGAATCTCCATGTCTGTACAACGAAGGTT
TTTTTTTTCTGGATTGGCAGATGAATTTATGATGTTTCTGGGGTTTAAGAGCGGATTCTAGTTTTGCTTGAACTCAGAAT
GCCTGCCATTTAACCGTTCGACTAATGATGAACACTAGTATGGTCAAAATGAACGCAGAATGCAAATGGATGAAGATTTT
TGTAGATTTTTTGAGAAAGAGTAATACTTTGAAATTTTCACTAAAAGGGCAAACACAAGGTCAAAAATATCTTCTAAAAA
TACAGAACCTACAAAACTTAGCTCGATGAGATGATGAAATTCACATTTTAAGAAGTGAAAACTAAATCGAAAACCATTAT
TAAGCACCATAATTTTGTTTGTTCGACAGAAGTCACACGACACCATCATAACTATAGTACACTGGAATCGATACATTAAA
TTGGTTTTGCTAGACCAAGTTTTTGAAGATACATAAGTAGAAATTCATAGAAATCCGTAATGTGAACGACAATGTGAATT
TACAACAGACCGACCAAATAACCAACAACCCCACACAGGTCTTTTACTCTAATTTTTCTCTTTAGTTTTTTTTTTGTTTG
TTTGACATAACACAGAAAGAGGCGTCTTTAAGGCCTCCTTTTGGTCATATATAACTTTTCTTATTTATTGATAATCGGAA
AACTCTTTTTCTTTATCAATAATAACCTTCTTCCTATGCTCCACACTTTTGAGACTTCTGACTCTGTATATATATATTAT
CAGAATTTCACAATGGACAACATCTTCCTCTCTCTGCAAAAACACAAACAGAACAAAAAATTTAGCATTCATTAGAAACA
TAGGCTTTGCATTGACAGTTTTGTAATTGGTGATGCAGAATTTGTGGGCGAAAAACGCAATTGATGAGATAAGCTTAAGC
TTAGCTAACAGGTGAAATAAGTAACCAAATGCTATAATAACTAAACCATTCATGAACAACCACTTGTGAATCAAAGAGTC
AAATTTACCTTTGCCAACAAGATGCTGGCACTCACTTATTAGCTTGAACCAGAACCAGTCGCACATGTTTCTTTAACACC
TCTTTCATTCACAGAATGTTCATCACCCGCTGCTGCTCTATTGTGCTCATTGTTTGTTTCAGGAGTGTGATTTTCAGAGA
CATCTGATACAGATGCAGTGCTGGGTCTACTGTTTTCTCTCGTTTCTAAACGTTCCATCATGCGGGACACAGTGGCGATT
CCGGCACTGACCTCTCTTTTAACCTCAGAGCCAAGATCTGCCATGGACGTGTTGCGAGAAAAAAGTCTATCTTTCCAGTT
CCTTGTATTCTTTGATATCGATTCTTTGTATCTACATTGTGCATGGGGAATCACTTAGAATTGATAAAATTATTATACAA
GCCAAAGCTGCCAGATATAGGCAGGATACCTCGTGGAGACAGCGTTTAATCGAGACTTAAGTGATTCCGAAAATGACTGG
AGTTCTGATGGTCCAGCTCTATCTTGTTCACTTGGGGAAGATTGATTAAGAGGCCTGCATATGGTAAAGTAAAGGAAGCG
TCAGATTGGCTGCATGTAATTACTCTGTAATATGAGACGATAAAAGGCGAGAGTTCTGGTAAAGACCTGCTGTTTGAATC
AGATGCTGAGGGAGAAACCTGGCGGGGATGAGAAGAAGTTGGTGGCTGCGTGTTTGACTGATGAGAACCCTCCCCTAAAG
CATTGTGAGGAAGGTTTGACACTGTGTCACTCTCATCTCTCTGAGATGGAGAAGAAGGCATGGGAGGATGAGGTGGAGGA
GAAGAAGCATTAGGTTGCGAAGAGAACACCATGAACTGTTGATGTCCTTGACTTGACGACCTGCTTCTGTGGCCTTCCCT
TCTTACCCCATGTCTTGCTCGTCCCATAGCAGCAGCAGCAGCCAAGTGCTGAATGATTCGTTCTTCAATCTCAGCATTAT
CCACCCCCACTGGAAGCTGCATTAAAGTAAAAAGATAGAGCTCTAATTAGATAATTCACAAGAAAAGAGATGTTATCAAC
TCAAAACGATAGTAAAAGGGCCACATACATGTTGTAATTCAAAATCACCAAGAGTTGGATGACGAAATATGGTGGCATTT
CTAGTTGGATTGAAGCGGAAATTCCTCTCCTGTTCCACAGCCTCAAGCAACTCCTGACTGGACACATTGAAATACACATA
ATTGAAAACTCTATCGAGGATACCTCGTGGAAATGTTAGCAAAAAAAAAAAAATCATATTACAAGGAGACGAGATTAACC
TTGTGGGGTCTTTGAGACTAATTGATTGCCAACACATAGGGCACTGTGAGCTTCTTTGACACCTGTAAATAAAAATACCA
CGGACCTTATAAGCTTGGCACAAAGAAGAAACACAGATACAATACTTGGGGAATTGATTATTGTGAGTTCTTCTTCTCTC
CGCATAAGGAGTAGTAATTGGAATCTCTTCACCTCACCTTAAGTTCCCAAAACCAAGTCAAAGTCTCTAGTCTCTACCCA
CACACCACATAAAGAACAAGAGAACTCGAAAAACCACACATTCTATAAGCAACAACCCTTTTGGAATATATATGTTCAAT
GAGAGTATCAACCATGACAGCTCAAAAACAGAGTTGTTAAATTTGTTGAAGAGCTTACCACTCAAGAATGCATTGAAGAT
GATACTCATGCTTGCAACTAGTCAACTGCGAGAGAATAAAAAACAAAATGAATCGGTATAACCTCAAATGAAATAGAAAA
AAAAAGTCTAAATATTTAGCAAACATACAGTAGAAGGATCGCTTTCGCAGAAGGATTCAAGACAAATGCTACAAGCATCA
TCACAAGCATCTTGAATTCCCCCTTCCACAAAAGCTGCTGCCGAAGTCAAATGCCCCTCCGACGTCGTCGTCTCTCCCGC
TCCCTAACAAAAAAAATTGAATTGTCAGATATCATCAAAA
>AT5G22010.2 | chr5:7277928-7280927 REVERSE LENGTH=3000
TTGTCTTTACCTTAAGAAAGCCATTCAGTCTAGAACCTAAATTCATATATACTGGCTCTGAATGATGACGACTTTCCAAA
AACTTGACTCCTTATCCCTCTCTGGGCGGGGATCTGCAAGTCTTAACGGAATATAATCGGGTTGCAGGGATCCAAGTGGA
ATTGGATTTGAAAGGAGCTGGAAGCTCAGGTTCAAGAAAGGCGGCTGGTAAAGGCAGAGGCAGAGGGAAAGCAGCTGATA
CGTCTGCTGAGAAGAAAGCTACAGGAAGAGGCTCTGGTGCCAAGAGAAAGAGATAAGAAGCCAATCGCATCGGTTTCCAG
GCAAATTTTTTCCAAGAAGTCTCTATTGGAATCTCCATGTCTGTACAACGAAGGTTTTTTTTTTCTGGATTGGCAGATGA
ATTTATGATGTTTCTGGGGTTTAAGAGCGGATTCTAGTTTTGCTTGAACTCAGAATGCCTGCCATTTAACCGTTCGACTA
ATGATGAACACTAGTATGGTCAAAATGAACGCAGAATGCAAATGGATGAAGATTTTTGTAGATTTTTTGAGAAAGAGTAA
TACTTTGAAATTTTCACTAAAAGGGCAAACACAAGGTCAAAAATATCTTCTAAAAATACAGAACCTACAAAACTTAGCTC
GATGAGATGATGAAATTCACATTTTAAGAAGTGAAAACTAAATCGAAAACCATTATTAAGCACCATAATTTTGTTTGTTC
GACAGAAGTCACACGACACCATCATAACTATAGTACACTGGAATCGATACATTAAATTGGTTTTGCTAGACCAAGTTTTT
GAAGATACATAAGTAGAAATTCATAGAAATCCGTAATGTGAACGACAATGTGAATTTACAACAGACCGACCAAATAACCA
ACAACCCCACACAGGTCTTTTACTCTAATTTTTCTCTTTAGTTTTTTTTTTGTTTGTTTGACATAACACAGAAAGAGGCG
TCTTTAAGGCCTCCTTTTGGTCATATATAACTTTTCTTATTTATTGATAATCGGAAAACTCTTTTTCTTTATCAATAATA
ACCTTCTTCCTATGCTCCACACTTTTGAGACTTCTGACTCTGTATATATATATTATCAGAATTTCACAATGGACAACATC
TTCCTCTCTCTGCAAAAACACAAACAGAACAAAAAATTTAGCATTCATTAGAAACATAGGCTTTGCATTGACAGTTTTGT
AATTGGTGATGCAGAATTTGTGGGCGAAAAACGCAATTGATGAGATAAGCTTAAGCTTAGCTAACAGGTGAAATAAGTAA
CCAAATGCTATAATAACTAAACCATTCATGAACAACCACTTGTGAATCAAAGAGTCAAATTTACCTTTGCCAACAAGATG
CTGGCACTCACTTATTAGCTTGAACCAGAACCAGTCGCACATGTTTCTTTAACACCTCTTTCATTCACAGAATGTTCATC
ACCCGCTGCTGCTCTATTGTGCTCATTGTTTGTTTCAGGAGTGTGATTTTCAGAGACATCTGATACAGATGCAGTGCTGG
GTCTACTGTTTTCTCTCGTTTCTAAACGTTCCATCATGCGGGACACAGTGGCGATTCCGGCACTGACCTCTCTTTTAACC
TCAGAGCCAAGATCTGCCATGGACGTGTTGCGAGAAAAAAGTCTATCTTTCCAGTTCCTTGTATTCTTTGATATCGATTC
TTTGTATCTACATTGTGCATGGGGAATCACTTAGAATTGATAAAATTATTATACAAGCCAAAGCTGCCAGATATAGGCAG
GATACCTCGTGGAGACAGCGTTTAATCGAGACTTAAGTGATTCCGAAAATGACTGGAGTTCTGATGGTCCAGCTCTATCT
TGTTCACTTGGGGAAGATTGATTAAGAGGCCTGCATATGGTAAAGTAAAGGAAGCGTCAGATTGGCTGCATGTAATTACT
CTGTAATATGAGACGATAAAAGGCGAGAGTTCTGGTAAAGACCTGCTGTTTGAATCAGATGCTGAGGGAGAAACCTGGCG
GGGATGAGAAGAAGTTGGTGGCTGCGTGTTTGACTGATGAGAACCCTCCCCTAAAGCATTGTGAGGAAGGTTTGACACTG
TGTCACTCTCATCTCTCTGAGATGGAGAAGAAGGCATGGGAGGATGAGGTGGAGGAGAAGAAGCATTAGGTTGCGAAGAG
AACACCATGAACTGTTGATGTCCTTGACTTGACGACCTGCTTCTGTGGCCTTCCCTTCTTACCCCATGTCTTGCTCGTCC
CATAGCAGCAGCAGCAGCCAAGTGCTGAATGATTCGTTCTTCAATCTCAGCATTATCCACCCCCACTGGAAGCTGCATTA
AAGTAAAAAGATAGAGCTCTAATTAGATAATTCACAAGAAAAGAGATGTTATCAACTCAAAACGATAGTAAAAGGGCCAC
ATACATGTTGTAATTCAAAATCACCAAGAGTTGGATGACGAAATATGGTGGCATTTCTAGTTGGATTGAAGCGGAAATTC
CTCTCCTGTTCCACAGCCTCAAGCAACTCCTGACTGGACACATTGAAATACACATAATTGAAAACTCTATCGAGGATACC
TCGTGGAAATGTTAGCAAAAAAAAAAAAATCATATTACAAGGAGACGAGATTAACCTTGTGGGGTCTTTGAGACTAATTG
ATTGCCAACACATAGGGCACTGTGAGCTTCTTTGACACCTGTAAATAAAAATACCACGGACCTTATAAGCTTGGCACAAA
GAAGAAACACAGATACAATACTTGGGGAATTGATTATTGTGAGTTCTTCTTCTCTCCGCATAAGGAGTAGTAATTGGAAT
CTCTTCACCTCACCTTAAGTTCCCAAAACCAAGTCAAAGTCTCTAGTCTCTACCCACACACCACATAAAGAACAAGAGAA
CTCGAAAAACCACACATTCTATAAGCAACAACCCTTTTGGAATATATATGTTCAATGAGAGTATCAACCATGACAGCTCA
AAAACAGAGTTGTTAAATTTGTTGAAGAGCTTACCACTCA
>AT5G22020.3 | chr5:7284878-7287877 REVERSE LENGTH=3000
TTACTTGACCTATACGTAAACCACTTCACTCAGTTTCTAGATTTAGCAAATTCCCAAAACTGTTAGGTGTGTACTGAAAA
AATCAAACACTTAGCACAAACAAACTCAATGTTATTATTATATCACACAAATTTTCAAACTCATCTGATTTTTTCAGCTA
ATCCGAAATTATGACGTTTTCCTACTCAGCAACTGCGATTTCTAAATCGTGAATACCAAATTTACTGACCAAAAATTAAC
CAAGAAAATCGACTTTCAAACCTTCAGGTTAAACGACAAAAACGTGAATGTTTTTTTGAGTGACTGGTAGATAAATCGGA
CCGGTATTAAGGTCGCAATTTTACCGGTCGAAGGCTCGCAAAGCTCTGAACTTTAATCATTGGGTTAAATATTAATTTTC
TGAACTTTAAAGACTTTATCATAAGCTTTCGAAAAAATGAGGGATTCAATTCAATTCAATTAATAAAAGCTTCTCCTGAA
AACTTCTCTTTTTACCATTGGAGGTGTGTGCCATTAGTAGTAGACACGGCGACCGTTTCTTCTTCTTCTTCTTCGCCTAA
ATCTCGCTTGTAGCCGGAAAATTCGCCGGAGGAGAATCAAGGGTTCGGTTTCGTTTCCCTTTTCGTCTTTTCGATTTTGT
AAAATTGACATAACCCTAAATTTAGAAGCCTCTGCGTCGAGTAAATATATTTCTGGATTCTGTTGATCTCTACTGTTACT
AGGGTTTATGCATGCTTCCAGTTTTTCCGATCAAGAGTCTTCGTTTATTCCAAATTCTAATTTCTGGTTTGCTGCAGCAT
TGTGCTCTTTGGTTTGTAGTCGAATTCTCGAGACGGGCAAATGGTAAGTTATTCGTCCTTCCATTAACTTTGCTTGATTA
TCCAGAATGATATATTCTCATCGAGAAAGAGAGAAAGAGAGAAAGAGGGTGTATTAGAGGTATGAAGTATATTGTGCTGA
TAAAGATATCATCTATTGTACTTGAATTGCAGTCGGATATTAGGAAGTGGTTTATGAAAGCTCATGAAAAAGGGAATGGA
AGTGCTCCGAAATCGACGTCTTCCAAGGCAGGTCCTGTGAAGAATGCTGCAGAGACTGCACCAATAAAATCAGAGCAGGT
GAGGTTTCTTCTGCTCTATATATGTTCAGTATGAGGTGTGTATCTTAGTAAAACACTAGAGTAGGTATTGCTAGCAGGAC
GAAAGTTAGTCGCTCTTTCTTTGTGACATTGTAAAGTTGCATTATGTGAGGTTGCATGAATCTTGAAACACATGATATTT
GTTTCTTTTGTCTTTACTTTGTTTTCAGAGCCACTCATAGGCAACACATATATGCTATTTGCTGTTACAATCATAAATAT
TTGGTTTGTTTTCTGGAATAAGTGTCGTTTCTGTTAATCATTTGGAACTAATTGACAGGCTAGTGAAGACTTGGAAACTG
CTGATAGAAGAAAAACGAGCAAGTATTTTGGTAAAGATAAAACAAAAGTTAAAGATGAGAAAGAGGTGGAAGCAATTCCT
GCCAAGAGGAAACTTAAGACTGAGTCTGATGATTTAGTCAAGCCTCGTCCAAGAAAGGTTACAAAGGTTGTTGATGATGA
TGATGATGATTTTGATGTACCTATTTCAAGGAAGACTCGTGATACCACTCCCAGCAAAAAACTAAAGTCGGGGTCAGGTA
GAGGAATTGCAAGTAAAACTGTTGATAACGACGATGATGATGATGGTGAAGATAAGGAGACTCCTCTAAAATCTGCCGGA
AGAGGCCGTGGCGGTAGAGCTGCTCCAGGGGCCTCAACTGGTGGAAGAGGTAGAGGTGGAGGGCGAGGTGGATTTATGAA
TTTTGGTGAAAGGAAAGACCCACCGCATAAAGGAGAAAAGGTCTGTATTTTACTTGTTCGAATGTCTTATCTTATCTTGC
TGTTACGTGTGGGGCTTAATGTATTTACTGACCTGTCTCTGTTTTTCAGGAAGTTCCTGAAGGCACCCCTGATTGCTTAG
CTGGATTGACATTTGTAATTAGCGGAACACTTGACAGGTATTTCATTTTCTCATACTTTTTTCCTTTTCCCACGTTACTA
TTCCCTGTTACAGTTTCCTGTACCGTTTTGACATTGCAGTTTAGAAAGAGAAGAAGCAGAAGATCTGATTAAGCGGCATG
GTGGTCGTATTACAGGCTCTGTTAGCAAGAAAACGGTCTTTCTTCATACCTTTTTTTATTTTTATTTTTGTTAAGTTAAA
GGTAATGGCATAAAGTTACAATTCTTGTTTTCAGACCTACCTTTTGTGTGATGAAGACATTGGCGGAAGGAAATCTGAAA
AAGCTAAAGAGCTGGGGTGTGTCCTCATTGATTGCATATCATTACAGTAACATTTTGAGGTGTTTTTGGTCTTCTAGCAT
TCTAACTTATAATATTCTGTTCAGCACTAAGTTCCTTACAGAGGATGGCCTATTTGACATAATCCGGTCCTCTAAACCTG
TAAAAAAGTCTCTACCTGAAAGGTCAAACAAAGGCACTGAAAAAATCTGTGCACCACCGAAGACAAGTCCTCAGAAAGAA
GAAACAAGAGGTAGGAACTGTAGTCTTGTATAGCATGCACTTTGGGTATTTGTGTCTTCAATTTATTAATCTGTTGCCAG
ACATTGCTCCTTTGGCTTCAATAAACCCTTGAGCCATTTACTCAGTATCCATTTCTTCTCAGTTATCCTCACAGTTAATA
GTGATTACAATCATTTTTTAGGAAAACCTTTGGCAAAAAGTTCGCCCAAAAAGGTCCCCCCGGCGAAAGGAAAAAATAAA
ATTATCGAGACTTCCTTGCCCTGGACGGAAAAATACAGACCGAAGGTTCCAAATGAGATTGTTGGGAATCAGTCGTTGGT
ATGTGATCGAAACTACTGTATGTTGGTTTTTGTTCAACGACATGAAAATGATGGATCCTTTATCAAATCGATTGCAGGTT
ACTCAACTTCACAACTGGCTGTCCCACTGGCATGATCAAT
>AT5G22020.1 | chr5:7284878-7287877 REVERSE LENGTH=3000
TTACTTGACCTATACGTAAACCACTTCACTCAGTTTCTAGATTTAGCAAATTCCCAAAACTGTTAGGTGTGTACTGAAAA
AATCAAACACTTAGCACAAACAAACTCAATGTTATTATTATATCACACAAATTTTCAAACTCATCTGATTTTTTCAGCTA
ATCCGAAATTATGACGTTTTCCTACTCAGCAACTGCGATTTCTAAATCGTGAATACCAAATTTACTGACCAAAAATTAAC
CAAGAAAATCGACTTTCAAACCTTCAGGTTAAACGACAAAAACGTGAATGTTTTTTTGAGTGACTGGTAGATAAATCGGA
CCGGTATTAAGGTCGCAATTTTACCGGTCGAAGGCTCGCAAAGCTCTGAACTTTAATCATTGGGTTAAATATTAATTTTC
TGAACTTTAAAGACTTTATCATAAGCTTTCGAAAAAATGAGGGATTCAATTCAATTCAATTAATAAAAGCTTCTCCTGAA
AACTTCTCTTTTTACCATTGGAGGTGTGTGCCATTAGTAGTAGACACGGCGACCGTTTCTTCTTCTTCTTCTTCGCCTAA
ATCTCGCTTGTAGCCGGAAAATTCGCCGGAGGAGAATCAAGGGTTCGGTTTCGTTTCCCTTTTCGTCTTTTCGATTTTGT
AAAATTGACATAACCCTAAATTTAGAAGCCTCTGCGTCGAGTAAATATATTTCTGGATTCTGTTGATCTCTACTGTTACT
AGGGTTTATGCATGCTTCCAGTTTTTCCGATCAAGAGTCTTCGTTTATTCCAAATTCTAATTTCTGGTTTGCTGCAGCAT
TGTGCTCTTTGGTTTGTAGTCGAATTCTCGAGACGGGCAAATGGTAAGTTATTCGTCCTTCCATTAACTTTGCTTGATTA
TCCAGAATGATATATTCTCATCGAGAAAGAGAGAAAGAGAGAAAGAGGGTGTATTAGAGGTATGAAGTATATTGTGCTGA
TAAAGATATCATCTATTGTACTTGAATTGCAGTCGGATATTAGGAAGTGGTTTATGAAAGCTCATGAAAAAGGGAATGGA
AGTGCTCCGAAATCGACGTCTTCCAAGGCAGGTCCTGTGAAGAATGCTGCAGAGACTGCACCAATAAAATCAGAGCAGGT
GAGGTTTCTTCTGCTCTATATATGTTCAGTATGAGGTGTGTATCTTAGTAAAACACTAGAGTAGGTATTGCTAGCAGGAC
GAAAGTTAGTCGCTCTTTCTTTGTGACATTGTAAAGTTGCATTATGTGAGGTTGCATGAATCTTGAAACACATGATATTT
GTTTCTTTTGTCTTTACTTTGTTTTCAGAGCCACTCATAGGCAACACATATATGCTATTTGCTGTTACAATCATAAATAT
TTGGTTTGTTTTCTGGAATAAGTGTCGTTTCTGTTAATCATTTGGAACTAATTGACAGGCTAGTGAAGACTTGGAAACTG
CTGATAGAAGAAAAACGAGCAAGTATTTTGGTAAAGATAAAACAAAAGTTAAAGATGAGAAAGAGGTGGAAGCAATTCCT
GCCAAGAGGAAACTTAAGACTGAGTCTGATGATTTAGTCAAGCCTCGTCCAAGAAAGGTTACAAAGGTTGTTGATGATGA
TGATGATGATTTTGATGTACCTATTTCAAGGAAGACTCGTGATACCACTCCCAGCAAAAAACTAAAGTCGGGGTCAGGTA
GAGGAATTGCAAGTAAAACTGTTGATAACGACGATGATGATGATGGTGAAGATAAGGAGACTCCTCTAAAATCTGCCGGA
AGAGGCCGTGGCGGTAGAGCTGCTCCAGGGGCCTCAACTGGTGGAAGAGGTAGAGGTGGAGGGCGAGGTGGATTTATGAA
TTTTGGTGAAAGGAAAGACCCACCGCATAAAGGAGAAAAGGTCTGTATTTTACTTGTTCGAATGTCTTATCTTATCTTGC
TGTTACGTGTGGGGCTTAATGTATTTACTGACCTGTCTCTGTTTTTCAGGAAGTTCCTGAAGGCACCCCTGATTGCTTAG
CTGGATTGACATTTGTAATTAGCGGAACACTTGACAGGTATTTCATTTTCTCATACTTTTTTCCTTTTCCCACGTTACTA
TTCCCTGTTACAGTTTCCTGTACCGTTTTGACATTGCAGTTTAGAAAGAGAAGAAGCAGAAGATCTGATTAAGCGGCATG
GTGGTCGTATTACAGGCTCTGTTAGCAAGAAAACGGTCTTTCTTCATACCTTTTTTTATTTTTATTTTTGTTAAGTTAAA
GGTAATGGCATAAAGTTACAATTCTTGTTTTCAGACCTACCTTTTGTGTGATGAAGACATTGGCGGAAGGAAATCTGAAA
AAGCTAAAGAGCTGGGGTGTGTCCTCATTGATTGCATATCATTACAGTAACATTTTGAGGTGTTTTTGGTCTTCTAGCAT
TCTAACTTATAATATTCTGTTCAGCACTAAGTTCCTTACAGAGGATGGCCTATTTGACATAATCCGGTCCTCTAAACCTG
TAAAAAAGTCTCTACCTGAAAGGTCAAACAAAGGCACTGAAAAAATCTGTGCACCACCGAAGACAAGTCCTCAGAAAGAA
GAAACAAGAGGTAGGAACTGTAGTCTTGTATAGCATGCACTTTGGGTATTTGTGTCTTCAATTTATTAATCTGTTGCCAG
ACATTGCTCCTTTGGCTTCAATAAACCCTTGAGCCATTTACTCAGTATCCATTTCTTCTCAGTTATCCTCACAGTTAATA
GTGATTACAATCATTTTTTAGGAAAACCTTTGGCAAAAAGTTCGCCCAAAAAGGTCCCCCCGGCGAAAGGAAAAAATAAA
ATTATCGAGACTTCCTTGCCCTGGACGGAAAAATACAGACCGAAGGTTCCAAATGAGATTGTTGGGAATCAGTCGTTGGT
ATGTGATCGAAACTACTGTATGTTGGTTTTTGTTCAACGACATGAAAATGATGGATCCTTTATCAAATCGATTGCAGGTT
ACTCAACTTCACAACTGGCTGTCCCACTGGCATGATCAAT
>AT5G22020.2 | chr5:7284878-7287877 REVERSE LENGTH=3000
TTACTTGACCTATACGTAAACCACTTCACTCAGTTTCTAGATTTAGCAAATTCCCAAAACTGTTAGGTGTGTACTGAAAA
AATCAAACACTTAGCACAAACAAACTCAATGTTATTATTATATCACACAAATTTTCAAACTCATCTGATTTTTTCAGCTA
ATCCGAAATTATGACGTTTTCCTACTCAGCAACTGCGATTTCTAAATCGTGAATACCAAATTTACTGACCAAAAATTAAC
CAAGAAAATCGACTTTCAAACCTTCAGGTTAAACGACAAAAACGTGAATGTTTTTTTGAGTGACTGGTAGATAAATCGGA
CCGGTATTAAGGTCGCAATTTTACCGGTCGAAGGCTCGCAAAGCTCTGAACTTTAATCATTGGGTTAAATATTAATTTTC
TGAACTTTAAAGACTTTATCATAAGCTTTCGAAAAAATGAGGGATTCAATTCAATTCAATTAATAAAAGCTTCTCCTGAA
AACTTCTCTTTTTACCATTGGAGGTGTGTGCCATTAGTAGTAGACACGGCGACCGTTTCTTCTTCTTCTTCTTCGCCTAA
ATCTCGCTTGTAGCCGGAAAATTCGCCGGAGGAGAATCAAGGGTTCGGTTTCGTTTCCCTTTTCGTCTTTTCGATTTTGT
AAAATTGACATAACCCTAAATTTAGAAGCCTCTGCGTCGAGTAAATATATTTCTGGATTCTGTTGATCTCTACTGTTACT
AGGGTTTATGCATGCTTCCAGTTTTTCCGATCAAGAGTCTTCGTTTATTCCAAATTCTAATTTCTGGTTTGCTGCAGCAT
TGTGCTCTTTGGTTTGTAGTCGAATTCTCGAGACGGGCAAATGGTAAGTTATTCGTCCTTCCATTAACTTTGCTTGATTA
TCCAGAATGATATATTCTCATCGAGAAAGAGAGAAAGAGAGAAAGAGGGTGTATTAGAGGTATGAAGTATATTGTGCTGA
TAAAGATATCATCTATTGTACTTGAATTGCAGTCGGATATTAGGAAGTGGTTTATGAAAGCTCATGAAAAAGGGAATGGA
AGTGCTCCGAAATCGACGTCTTCCAAGGCAGGTCCTGTGAAGAATGCTGCAGAGACTGCACCAATAAAATCAGAGCAGGT
GAGGTTTCTTCTGCTCTATATATGTTCAGTATGAGGTGTGTATCTTAGTAAAACACTAGAGTAGGTATTGCTAGCAGGAC
GAAAGTTAGTCGCTCTTTCTTTGTGACATTGTAAAGTTGCATTATGTGAGGTTGCATGAATCTTGAAACACATGATATTT
GTTTCTTTTGTCTTTACTTTGTTTTCAGAGCCACTCATAGGCAACACATATATGCTATTTGCTGTTACAATCATAAATAT
TTGGTTTGTTTTCTGGAATAAGTGTCGTTTCTGTTAATCATTTGGAACTAATTGACAGGCTAGTGAAGACTTGGAAACTG
CTGATAGAAGAAAAACGAGCAAGTATTTTGGTAAAGATAAAACAAAAGTTAAAGATGAGAAAGAGGTGGAAGCAATTCCT
GCCAAGAGGAAACTTAAGACTGAGTCTGATGATTTAGTCAAGCCTCGTCCAAGAAAGGTTACAAAGGTTGTTGATGATGA
TGATGATGATTTTGATGTACCTATTTCAAGGAAGACTCGTGATACCACTCCCAGCAAAAAACTAAAGTCGGGGTCAGGTA
GAGGAATTGCAAGTAAAACTGTTGATAACGACGATGATGATGATGGTGAAGATAAGGAGACTCCTCTAAAATCTGCCGGA
AGAGGCCGTGGCGGTAGAGCTGCTCCAGGGGCCTCAACTGGTGGAAGAGGTAGAGGTGGAGGGCGAGGTGGATTTATGAA
TTTTGGTGAAAGGAAAGACCCACCGCATAAAGGAGAAAAGGTCTGTATTTTACTTGTTCGAATGTCTTATCTTATCTTGC
TGTTACGTGTGGGGCTTAATGTATTTACTGACCTGTCTCTGTTTTTCAGGAAGTTCCTGAAGGCACCCCTGATTGCTTAG
CTGGATTGACATTTGTAATTAGCGGAACACTTGACAGGTATTTCATTTTCTCATACTTTTTTCCTTTTCCCACGTTACTA
TTCCCTGTTACAGTTTCCTGTACCGTTTTGACATTGCAGTTTAGAAAGAGAAGAAGCAGAAGATCTGATTAAGCGGCATG
GTGGTCGTATTACAGGCTCTGTTAGCAAGAAAACGGTCTTTCTTCATACCTTTTTTTATTTTTATTTTTGTTAAGTTAAA
GGTAATGGCATAAAGTTACAATTCTTGTTTTCAGACCTACCTTTTGTGTGATGAAGACATTGGCGGAAGGAAATCTGAAA
AAGCTAAAGAGCTGGGGTGTGTCCTCATTGATTGCATATCATTACAGTAACATTTTGAGGTGTTTTTGGTCTTCTAGCAT
TCTAACTTATAATATTCTGTTCAGCACTAAGTTCCTTACAGAGGATGGCCTATTTGACATAATCCGGTCCTCTAAACCTG
TAAAAAAGTCTCTACCTGAAAGGTCAAACAAAGGCACTGAAAAAATCTGTGCACCACCGAAGACAAGTCCTCAGAAAGAA
GAAACAAGAGGTAGGAACTGTAGTCTTGTATAGCATGCACTTTGGGTATTTGTGTCTTCAATTTATTAATCTGTTGCCAG
ACATTGCTCCTTTGGCTTCAATAAACCCTTGAGCCATTTACTCAGTATCCATTTCTTCTCAGTTATCCTCACAGTTAATA
GTGATTACAATCATTTTTTAGGAAAACCTTTGGCAAAAAGTTCGCCCAAAAAGGTCCCCCCGGCGAAAGGAAAAAATAAA
ATTATCGAGACTTCCTTGCCCTGGACGGAAAAATACAGACCGAAGGTTCCAAATGAGATTGTTGGGAATCAGTCGTTGGT
ATGTGATCGAAACTACTGTATGTTGGTTTTTGTTCAACGACATGAAAATGATGGATCCTTTATCAAATCGATTGCAGGTT
ACTCAACTTCACAACTGGCTGTCCCACTGGCATGATCAAT
>AT5G22030.2 | chr5:7287155-7290154 REVERSE LENGTH=3000
AGAAACTGAAGCGGAAAAGACAAGAAAGTGGTATTTGCATTTTTGCCGGGTTTGGCTTATTTAAAAACATCATTGGCTTG
ATTCTAATTCACTACAAGATCAAGATGAAAGCAGCTCTGCGTTGAGGCTAATTTACAGAAGAGAGAGAGAGAGTTGGGAA
GAAGAGCAAAAGACCGAGAGGACATGTTGCGGGGAATTTATTTTATTCTTACAAAAATTGGTATCTGATTATTTTATTAA
CCATATTCAATTAGAGAATAGAAGAATAGAGAAAAGCCCTTTTGTGGGATATGGTTCTAAATTGTTGTTTAGTTCTTGTG
TGTCAGTTTTGGCTCTCGTCGACCAAAGAAGATTAAAGAAACCTCTACCTTATTTTAACTCAATTCTTTTGTTTTTGCAA
TGTCCTTTGCTTTCCAAAATTGTTAGTCTTACTTTTCACTACTTTGATAGACATTGCCTTTGCGTTTCCCTGATTAATAA
GCCAGAGTACTTAAATCAAAATTGACTGTTTTGTGCATCCTGCATCACGTTTCCAATCAGAACCATAGTGTTGTCGTTGT
GTCATTATCCGAATTTAAGTGGAGACATTGGTAAGTTATTTATAAACTAATTACAATCTATTTTTCTAATTATTTCAAAT
AACATATTTAAGCTCTGTAGCTTCCACTAGACGGTGAAGATTTGAAGTGAGAGCTCTCTTTGCATTGCTCACCCACCAAT
GGATCTACCTACCCTTCTTCTTCTTCTCCTCCTTTTAAACCCTAAAAGTTTCTCTTTCCTTCAACAACGCCACAATCATG
GCTTTGTTCTTATCTCCTAAAACCATCACTCTTCTCTTCTTCTCCCTCTCCCTCGCACTCTACTGCAGCATCGATCCTTT
CCACCACTGCGCCATTTCCGATTTCCCCAATTTCGTCTCTCACGAAGTTATCTCTCCACGTCCCGACGAAGTTCCATGGG
AGAGAGATTCACAAAATTCACTTCAGAAATCAAAGATTCTGTTTTTTAACCAAATCCAAGGTCCAGAGAGCGTCGCCTTT
GATTCTCTCGGACGTGGTCCGTACACAGGCGTTGCTGATGGTAGGGTTTTGTTTTGGGATGGAGAGAAATGGATTGATTT
CGCTTATACTTCGAGTAATCGATCGGAGATTTGTGATCCGAAGCCTTCTGCTTTGAGTTACTTGAGGAATGAACATATAT
GTGGTCGTCCTTTAGGTCTTCGTTTCGATAAGAGAACCGGAGATTTGTATATAGCTGATGCTTATATGGGACTTTTGAAA
GTTGGTCCTGAAGGTGGTTTAGCAACGCCGCTTGTAACTGAAGCTGAAGGTGTGCCGTTGGGGTTTACTAATGATCTTGA
CATTGCTGATGATGGAACTGTTTACTTTACAGATAGCAGCATTAGTTACCAGAGGAGGTCTGTGATCTCTTGATTTTGAA
TGTGTGGATGTTGCTACTGATTATTTTATGTCCACAAGTTCTGATTTTTAACTGTGATTCTCTTTCAGGAACTTCTTGCA
GCTCGTTTTCTCTGGAGACAATACTGGGAGGGTTCTAAAGTATGATCCAGTAGCTAAGAAAGCTGTTGTTTTGGTCTCAA
ATCTTCAGTTTCCGAATGGTGTCTCTATCAGCAGAGACGGTTCTTTCTTTGTATTCTGCGAAGGAGATATTGGAAGGTGA
GTGTAGTGACCTAGTGATGGGGTTATCTTGAACTGTATATAGATAGACCTTGAATCAATTGCCTCACTAGTAGAAAGAGG
AATTAGGGAAGTCCTAATAACTGATTGTTTTAGGAGAATTGAAAACATCTGTCTGTGTGTATGCATCACAGGATTCATTT
CTTTGTAGTATTGAAGGGTCTTTTTGTTTGGATGCAGCCTACGAAGATACTGGTTGAAAGGCGAGAAAGCTGGAACGACA
GATGTGTTTGCGTATTTACCAGGGCATCCTGATAACGTAAGAACCAACCAAAAGGGTGAATTTTGGGTAGCGCTTCATTG
CAGACGCAACTACTACTCATACTTAATGGCAAGATATCCTAAGCTGAGGATGTTCATACTGAGACTGCCAATCACTGCGA
GAACTCACTACTCGTTCCAGATAGGGTTACGGCCGCACGGGTTGGTGGTTAAGTATAGTCCTGAAGGGAAGCTTATGCAT
GTTTTGGAAGATAGTGAAGGGAAAGTTGTGAGATCAGTAAGTGAAGTGGAAGAAAAAGATGGGAAGCTTTGGATGGGAAG
TGTGTTGATGAACTTTGTTGCTGTCTATGACCTCTGATTACTTGACCTATACGTAAACCACTTCACTCAGTTTCTAGATT
TAGCAAATTCCCAAAACTGTTAGGTGTGTACTGAAAAAATCAAACACTTAGCACAAACAAACTCAATGTTATTATTATAT
CACACAAATTTTCAAACTCATCTGATTTTTTCAGCTAATCCGAAATTATGACGTTTTCCTACTCAGCAACTGCGATTTCT
AAATCGTGAATACCAAATTTACTGACCAAAAATTAACCAAGAAAATCGACTTTCAAACCTTCAGGTTAAACGACAAAAAC
GTGAATGTTTTTTTGAGTGACTGGTAGATAAATCGGACCGGTATTAAGGTCGCAATTTTACCGGTCGAAGGCTCGCAAAG
CTCTGAACTTTAATCATTGGGTTAAATATTAATTTTCTGAACTTTAAAGACTTTATCATAAGCTTTCGAAAAAATGAGGG
ATTCAATTCAATTCAATTAATAAAAGCTTCTCCTGAAAACTTCTCTTTTTACCATTGGAGGTGTGTGCCATTAGTAGTAG
ACACGGCGACCGTTTCTTCTTCTTCTTCTTCGCCTAAATCTCGCTTGTAGCCGGAAAATTCGCCGGAGGAGAATCAAGGG
TTCGGTTTCGTTTCCCTTTTCGTCTTTTCGATTTTGTAAAATTGACATAACCCTAAATTTAGAAGCCTCTGCGTCGAGTA
AATATATTTCTGGATTCTGTTGATCTCTACTGTTACTAGG
>AT5G22030.1 | chr5:7287155-7290154 REVERSE LENGTH=3000
AGAAACTGAAGCGGAAAAGACAAGAAAGTGGTATTTGCATTTTTGCCGGGTTTGGCTTATTTAAAAACATCATTGGCTTG
ATTCTAATTCACTACAAGATCAAGATGAAAGCAGCTCTGCGTTGAGGCTAATTTACAGAAGAGAGAGAGAGAGTTGGGAA
GAAGAGCAAAAGACCGAGAGGACATGTTGCGGGGAATTTATTTTATTCTTACAAAAATTGGTATCTGATTATTTTATTAA
CCATATTCAATTAGAGAATAGAAGAATAGAGAAAAGCCCTTTTGTGGGATATGGTTCTAAATTGTTGTTTAGTTCTTGTG
TGTCAGTTTTGGCTCTCGTCGACCAAAGAAGATTAAAGAAACCTCTACCTTATTTTAACTCAATTCTTTTGTTTTTGCAA
TGTCCTTTGCTTTCCAAAATTGTTAGTCTTACTTTTCACTACTTTGATAGACATTGCCTTTGCGTTTCCCTGATTAATAA
GCCAGAGTACTTAAATCAAAATTGACTGTTTTGTGCATCCTGCATCACGTTTCCAATCAGAACCATAGTGTTGTCGTTGT
GTCATTATCCGAATTTAAGTGGAGACATTGGTAAGTTATTTATAAACTAATTACAATCTATTTTTCTAATTATTTCAAAT
AACATATTTAAGCTCTGTAGCTTCCACTAGACGGTGAAGATTTGAAGTGAGAGCTCTCTTTGCATTGCTCACCCACCAAT
GGATCTACCTACCCTTCTTCTTCTTCTCCTCCTTTTAAACCCTAAAAGTTTCTCTTTCCTTCAACAACGCCACAATCATG
GCTTTGTTCTTATCTCCTAAAACCATCACTCTTCTCTTCTTCTCCCTCTCCCTCGCACTCTACTGCAGCATCGATCCTTT
CCACCACTGCGCCATTTCCGATTTCCCCAATTTCGTCTCTCACGAAGTTATCTCTCCACGTCCCGACGAAGTTCCATGGG
AGAGAGATTCACAAAATTCACTTCAGAAATCAAAGATTCTGTTTTTTAACCAAATCCAAGGTCCAGAGAGCGTCGCCTTT
GATTCTCTCGGACGTGGTCCGTACACAGGCGTTGCTGATGGTAGGGTTTTGTTTTGGGATGGAGAGAAATGGATTGATTT
CGCTTATACTTCGAGTAATCGATCGGAGATTTGTGATCCGAAGCCTTCTGCTTTGAGTTACTTGAGGAATGAACATATAT
GTGGTCGTCCTTTAGGTCTTCGTTTCGATAAGAGAACCGGAGATTTGTATATAGCTGATGCTTATATGGGACTTTTGAAA
GTTGGTCCTGAAGGTGGTTTAGCAACGCCGCTTGTAACTGAAGCTGAAGGTGTGCCGTTGGGGTTTACTAATGATCTTGA
CATTGCTGATGATGGAACTGTTTACTTTACAGATAGCAGCATTAGTTACCAGAGGAGGTCTGTGATCTCTTGATTTTGAA
TGTGTGGATGTTGCTACTGATTATTTTATGTCCACAAGTTCTGATTTTTAACTGTGATTCTCTTTCAGGAACTTCTTGCA
GCTCGTTTTCTCTGGAGACAATACTGGGAGGGTTCTAAAGTATGATCCAGTAGCTAAGAAAGCTGTTGTTTTGGTCTCAA
ATCTTCAGTTTCCGAATGGTGTCTCTATCAGCAGAGACGGTTCTTTCTTTGTATTCTGCGAAGGAGATATTGGAAGGTGA
GTGTAGTGACCTAGTGATGGGGTTATCTTGAACTGTATATAGATAGACCTTGAATCAATTGCCTCACTAGTAGAAAGAGG
AATTAGGGAAGTCCTAATAACTGATTGTTTTAGGAGAATTGAAAACATCTGTCTGTGTGTATGCATCACAGGATTCATTT
CTTTGTAGTATTGAAGGGTCTTTTTGTTTGGATGCAGCCTACGAAGATACTGGTTGAAAGGCGAGAAAGCTGGAACGACA
GATGTGTTTGCGTATTTACCAGGGCATCCTGATAACGTAAGAACCAACCAAAAGGGTGAATTTTGGGTAGCGCTTCATTG
CAGACGCAACTACTACTCATACTTAATGGCAAGATATCCTAAGCTGAGGATGTTCATACTGAGACTGCCAATCACTGCGA
GAACTCACTACTCGTTCCAGATAGGGTTACGGCCGCACGGGTTGGTGGTTAAGTATAGTCCTGAAGGGAAGCTTATGCAT
GTTTTGGAAGATAGTGAAGGGAAAGTTGTGAGATCAGTAAGTGAAGTGGAAGAAAAAGATGGGAAGCTTTGGATGGGAAG
TGTGTTGATGAACTTTGTTGCTGTCTATGACCTCTGATTACTTGACCTATACGTAAACCACTTCACTCAGTTTCTAGATT
TAGCAAATTCCCAAAACTGTTAGGTGTGTACTGAAAAAATCAAACACTTAGCACAAACAAACTCAATGTTATTATTATAT
CACACAAATTTTCAAACTCATCTGATTTTTTCAGCTAATCCGAAATTATGACGTTTTCCTACTCAGCAACTGCGATTTCT
AAATCGTGAATACCAAATTTACTGACCAAAAATTAACCAAGAAAATCGACTTTCAAACCTTCAGGTTAAACGACAAAAAC
GTGAATGTTTTTTTGAGTGACTGGTAGATAAATCGGACCGGTATTAAGGTCGCAATTTTACCGGTCGAAGGCTCGCAAAG
CTCTGAACTTTAATCATTGGGTTAAATATTAATTTTCTGAACTTTAAAGACTTTATCATAAGCTTTCGAAAAAATGAGGG
ATTCAATTCAATTCAATTAATAAAAGCTTCTCCTGAAAACTTCTCTTTTTACCATTGGAGGTGTGTGCCATTAGTAGTAG
ACACGGCGACCGTTTCTTCTTCTTCTTCTTCGCCTAAATCTCGCTTGTAGCCGGAAAATTCGCCGGAGGAGAATCAAGGG
TTCGGTTTCGTTTCCCTTTTCGTCTTTTCGATTTTGTAAAATTGACATAACCCTAAATTTAGAAGCCTCTGCGTCGAGTA
AATATATTTCTGGATTCTGTTGATCTCTACTGTTACTAGG
>AT5G22040.2 | chr5:7294154-7297153 REVERSE LENGTH=3000
TGTGATATTACTTGAACATATTGTGTTTTAGGGGATTCACTCACTCCCACTTTTTTTGTGGCTTTATAGATCAAAATCAA
GCTTTTCAGACTATCCGGAATTTGAAAATGAAATCAGGGTTCCATTTTTTAATCCTGACGAGAGCATTTTAGAATTCATT
GTTGAACCGTTTAAAGAAATTGCTGTACTTAGGTCCTTTCCAAATAAAAATTAGGATTCGAGATTATGCAGGATTACTAA
TTTAATAGCCAATTTCACAAATAAAAACCATAATGTAATTTAGCATTTTTTGTTCTTGGTTATATCGACTAATTTATACA
GTTAAAATATCATCCATTTCAATTCAATGGAAACCTTAGTCTTTGAAAAAATAGATGATACTTGTCAAAATAAGTAAATA
AAGATTATTCAGGAAACAGGTTAAATATGTTTTATGTTTTTTTTGTGTCTGCAAAGTTAAATATGATTTTATGTAGAAAC
ATAAATTCGTTGTCAAATACAAAAAAATGCGATAATTTACAAAATAAAAATTATGACAACAATAGTTAGAACTTTGTGAA
ATAAAACTAATCATATAAATAGTGTTAAAAATAAAATAAAAATAATCATATAAATTTCCCTCCTTTCCATATATCATCAT
CATCTTCACAATCACAAGAGACAACACTTCCCACAAAAATAAAAAACAAAAAAAAATAAAAATTTGGCCAAATCTCTCTC
TTTTTTTGCTTCTTCGTTGTAGATGCTGCTGGTTGTCTGAAAAACATTTATCTTTCGCTCTGCGAATCTTCCTGTGCGGA
GGAGGAACAATGAACGGGACATCGCCCGACGAATCTCCCGATTCGACAACTCAGCGGATCGATTCGTTCAACGGCGAGCA
GAGAGTCTACTTCGTTCCCTTGAGGTAATCTCATCTCCTTCTTCTTCTTCTTCTTCTTCTTCTTCTTCTTCTCTCTCTAT
CGTAATCGTTTGATTTCATGTCGTCCATCTTCCTTTTGATTGAGGGAATATTCGGCGAATCTGAATCGCATCCGAGTGAG
TTTGATTTTGAATCTTGTGGGAGTTTAAAAAACTTGATTTGATCTAAGGATTCTGGAACTTATGGATCCTTTTCGGATGT
ATAGGAGATGGTTATCCTTGTTTTAAGCTTTATAGCGATGTATTGTTTCAAACATCTAGCTGAAGAATCTAATGAATGTG
ATTTCGATTTACTATGTGGCGAGATTTGCTTTTGTGTTCTTTATTATGATTAGGTGATATATCTTATTCACTTTGAAGAA
TTTAGTGCTCAGCAATTCAGATTTCATAGACAATGACAGTTGCGTAATCACTTTTGCTTACTTTCTTAAGCCTAAGAGGC
TATGTTTTGAGGCTTTAGTGTTGATTGAAATATATATGGAGTGTCCTGATATGGTTTCGTGCACGATCGTTGAGTCAATT
AAAGATCTACGATATACGATACTCTTTTTTTTTTTTCAGATTTATATAAGTACTCTCAAATGGTATTTGGAAATTAGTCA
GTTAAGCAATGTGATATTTAAACTTGGAATTTTCAGGTGGTGGAAAGATGCGCAAGATTCAATGCCTTCTGAATCAGTTG
AAAAAAGAGAGATCTTGTATACAGCAAGTTGCGGGTCGTCTTATGGAGGCCCAATGAAGTTGATAAATAACATTTTTAAC
TCTGATATTTTGTTCGATCTGAGGAGAGAAGGAGATGCGTTACAGAATGGTGAAACGGGAGAAGCAAGCGTCTCAGGCAG
GGACTTTGCTTTGGTCTCAAGTGATATGTGGCTGCAGGCACTAAAATGGTAAGTGTTGTTTTCTCTCTACATATCTGATG
CTTCCTTCTAGAATGGCTTGGGTAAATCTGTCACTATCCTTGTCATTTTTAGTGTTACATCCAATTGAACTGGAAATTTG
ATCTATCTCAGTATCCGATCAAATGATTCTTTTATGGAATTTTTCGTATTTTCTGCATCTGTTCATTCTTTGGAGAACGA
GTTTTTAAAGAAGAGGCTGAGGTAGATTAGGAACTTTTTGGGTCACATTTGTGACACTAAGTAGAATTTGCCTATATATT
GGACGTAGCCTGTTTAAATCCTATATGAGAAGTTAGTATTAGGATGTGGAGAAAATAAGTATAAAATTAAATCATGGTAG
GACGTAGGAGAAAAGTATAAAGTTTAATAAAAGTTATTGATATGATGCAGGATTACTAATCATGCTACCTATTTCTAGTC
TTGCAATATAGTTGGTAGTTGGTACCTTTTGTATATATGCTTGGGTTTCCGATACACTATGCCATCTAAAAAGCGAGAGT
GTTCCCCAATCTTTCTTCCCAGGTATCATGATGATAAAAATACTGAGAAAGGCGTAAAAAGTTTCTCGGCTGGAGGAGTT
GACAGAGGTGATGTTTATCCTGTACAACTCAGGCTCTCCGTTTTGCAGGAAACCAATTCATTGGCGGTCAAAATTTGCAA
AAAGGTATCTTCAAACTTACAGCCTTTTTACATGCCTGATCAAGTGCCACATTTTCTTGCTGCTATAGAAGTGGAGTGCA
CGACTTTCCTTTGATAAAATGATTAAAAATCTAAACTGGATTCTGGTTTTCACTGGGGCCTGGTTCCCTTGGAAGTAATG
TTTCATACTAAAAATTCCCTACCAGACAAGACATTACATAACTATAGGTCTGTAGCTCTGCCTCCCTTGTCCACATGAAA
CCTGAGAAGGAGATAGTTGAAATGAGAAACTATTATGAATATTAGAATATCCTGCTAGAGTGTTGCTATTCACCCTGAAA
CTTCTTGTTTTACAGTAGGCCAAGATTTCCTGTACAGTTCTTCTATATGTTTCATTAGTTCAATACCTATTGTTTTAAAT
ACTTCATGTCCCCAATGAAGATTCATGCTTGAACCATATTAGAAACAACTGAGTTTCTTGTTCTTCCTATCTGCAGAATT
TTTCTTAGTTTCTCAGCTGTTGTTCTGGTTCCAAATCTTA
>AT5G22040.3 | chr5:7294154-7297153 REVERSE LENGTH=3000
TGTGATATTACTTGAACATATTGTGTTTTAGGGGATTCACTCACTCCCACTTTTTTTGTGGCTTTATAGATCAAAATCAA
GCTTTTCAGACTATCCGGAATTTGAAAATGAAATCAGGGTTCCATTTTTTAATCCTGACGAGAGCATTTTAGAATTCATT
GTTGAACCGTTTAAAGAAATTGCTGTACTTAGGTCCTTTCCAAATAAAAATTAGGATTCGAGATTATGCAGGATTACTAA
TTTAATAGCCAATTTCACAAATAAAAACCATAATGTAATTTAGCATTTTTTGTTCTTGGTTATATCGACTAATTTATACA
GTTAAAATATCATCCATTTCAATTCAATGGAAACCTTAGTCTTTGAAAAAATAGATGATACTTGTCAAAATAAGTAAATA
AAGATTATTCAGGAAACAGGTTAAATATGTTTTATGTTTTTTTTGTGTCTGCAAAGTTAAATATGATTTTATGTAGAAAC
ATAAATTCGTTGTCAAATACAAAAAAATGCGATAATTTACAAAATAAAAATTATGACAACAATAGTTAGAACTTTGTGAA
ATAAAACTAATCATATAAATAGTGTTAAAAATAAAATAAAAATAATCATATAAATTTCCCTCCTTTCCATATATCATCAT
CATCTTCACAATCACAAGAGACAACACTTCCCACAAAAATAAAAAACAAAAAAAAATAAAAATTTGGCCAAATCTCTCTC
TTTTTTTGCTTCTTCGTTGTAGATGCTGCTGGTTGTCTGAAAAACATTTATCTTTCGCTCTGCGAATCTTCCTGTGCGGA
GGAGGAACAATGAACGGGACATCGCCCGACGAATCTCCCGATTCGACAACTCAGCGGATCGATTCGTTCAACGGCGAGCA
GAGAGTCTACTTCGTTCCCTTGAGGTAATCTCATCTCCTTCTTCTTCTTCTTCTTCTTCTTCTTCTTCTTCTCTCTCTAT
CGTAATCGTTTGATTTCATGTCGTCCATCTTCCTTTTGATTGAGGGAATATTCGGCGAATCTGAATCGCATCCGAGTGAG
TTTGATTTTGAATCTTGTGGGAGTTTAAAAAACTTGATTTGATCTAAGGATTCTGGAACTTATGGATCCTTTTCGGATGT
ATAGGAGATGGTTATCCTTGTTTTAAGCTTTATAGCGATGTATTGTTTCAAACATCTAGCTGAAGAATCTAATGAATGTG
ATTTCGATTTACTATGTGGCGAGATTTGCTTTTGTGTTCTTTATTATGATTAGGTGATATATCTTATTCACTTTGAAGAA
TTTAGTGCTCAGCAATTCAGATTTCATAGACAATGACAGTTGCGTAATCACTTTTGCTTACTTTCTTAAGCCTAAGAGGC
TATGTTTTGAGGCTTTAGTGTTGATTGAAATATATATGGAGTGTCCTGATATGGTTTCGTGCACGATCGTTGAGTCAATT
AAAGATCTACGATATACGATACTCTTTTTTTTTTTTCAGATTTATATAAGTACTCTCAAATGGTATTTGGAAATTAGTCA
GTTAAGCAATGTGATATTTAAACTTGGAATTTTCAGGTGGTGGAAAGATGCGCAAGATTCAATGCCTTCTGAATCAGTTG
AAAAAAGAGAGATCTTGTATACAGCAAGTTGCGGGTCGTCTTATGGAGGCCCAATGAAGTTGATAAATAACATTTTTAAC
TCTGATATTTTGTTCGATCTGAGGAGAGAAGGAGATGCGTTACAGAATGGTGAAACGGGAGAAGCAAGCGTCTCAGGCAG
GGACTTTGCTTTGGTCTCAAGTGATATGTGGCTGCAGGCACTAAAATGGTAAGTGTTGTTTTCTCTCTACATATCTGATG
CTTCCTTCTAGAATGGCTTGGGTAAATCTGTCACTATCCTTGTCATTTTTAGTGTTACATCCAATTGAACTGGAAATTTG
ATCTATCTCAGTATCCGATCAAATGATTCTTTTATGGAATTTTTCGTATTTTCTGCATCTGTTCATTCTTTGGAGAACGA
GTTTTTAAAGAAGAGGCTGAGGTAGATTAGGAACTTTTTGGGTCACATTTGTGACACTAAGTAGAATTTGCCTATATATT
GGACGTAGCCTGTTTAAATCCTATATGAGAAGTTAGTATTAGGATGTGGAGAAAATAAGTATAAAATTAAATCATGGTAG
GACGTAGGAGAAAAGTATAAAGTTTAATAAAAGTTATTGATATGATGCAGGATTACTAATCATGCTACCTATTTCTAGTC
TTGCAATATAGTTGGTAGTTGGTACCTTTTGTATATATGCTTGGGTTTCCGATACACTATGCCATCTAAAAAGCGAGAGT
GTTCCCCAATCTTTCTTCCCAGGTATCATGATGATAAAAATACTGAGAAAGGCGTAAAAAGTTTCTCGGCTGGAGGAGTT
GACAGAGGTGATGTTTATCCTGTACAACTCAGGCTCTCCGTTTTGCAGGAAACCAATTCATTGGCGGTCAAAATTTGCAA
AAAGGTATCTTCAAACTTACAGCCTTTTTACATGCCTGATCAAGTGCCACATTTTCTTGCTGCTATAGAAGTGGAGTGCA
CGACTTTCCTTTGATAAAATGATTAAAAATCTAAACTGGATTCTGGTTTTCACTGGGGCCTGGTTCCCTTGGAAGTAATG
TTTCATACTAAAAATTCCCTACCAGACAAGACATTACATAACTATAGGTCTGTAGCTCTGCCTCCCTTGTCCACATGAAA
CCTGAGAAGGAGATAGTTGAAATGAGAAACTATTATGAATATTAGAATATCCTGCTAGAGTGTTGCTATTCACCCTGAAA
CTTCTTGTTTTACAGTAGGCCAAGATTTCCTGTACAGTTCTTCTATATGTTTCATTAGTTCAATACCTATTGTTTTAAAT
ACTTCATGTCCCCAATGAAGATTCATGCTTGAACCATATTAGAAACAACTGAGTTTCTTGTTCTTCCTATCTGCAGAATT
TTTCTTAGTTTCTCAGCTGTTGTTCTGGTTCCAAATCTTA
>AT5G22040.1 | chr5:7294154-7297153 REVERSE LENGTH=3000
TGTGATATTACTTGAACATATTGTGTTTTAGGGGATTCACTCACTCCCACTTTTTTTGTGGCTTTATAGATCAAAATCAA
GCTTTTCAGACTATCCGGAATTTGAAAATGAAATCAGGGTTCCATTTTTTAATCCTGACGAGAGCATTTTAGAATTCATT
GTTGAACCGTTTAAAGAAATTGCTGTACTTAGGTCCTTTCCAAATAAAAATTAGGATTCGAGATTATGCAGGATTACTAA
TTTAATAGCCAATTTCACAAATAAAAACCATAATGTAATTTAGCATTTTTTGTTCTTGGTTATATCGACTAATTTATACA
GTTAAAATATCATCCATTTCAATTCAATGGAAACCTTAGTCTTTGAAAAAATAGATGATACTTGTCAAAATAAGTAAATA
AAGATTATTCAGGAAACAGGTTAAATATGTTTTATGTTTTTTTTGTGTCTGCAAAGTTAAATATGATTTTATGTAGAAAC
ATAAATTCGTTGTCAAATACAAAAAAATGCGATAATTTACAAAATAAAAATTATGACAACAATAGTTAGAACTTTGTGAA
ATAAAACTAATCATATAAATAGTGTTAAAAATAAAATAAAAATAATCATATAAATTTCCCTCCTTTCCATATATCATCAT
CATCTTCACAATCACAAGAGACAACACTTCCCACAAAAATAAAAAACAAAAAAAAATAAAAATTTGGCCAAATCTCTCTC
TTTTTTTGCTTCTTCGTTGTAGATGCTGCTGGTTGTCTGAAAAACATTTATCTTTCGCTCTGCGAATCTTCCTGTGCGGA
GGAGGAACAATGAACGGGACATCGCCCGACGAATCTCCCGATTCGACAACTCAGCGGATCGATTCGTTCAACGGCGAGCA
GAGAGTCTACTTCGTTCCCTTGAGGTAATCTCATCTCCTTCTTCTTCTTCTTCTTCTTCTTCTTCTTCTTCTCTCTCTAT
CGTAATCGTTTGATTTCATGTCGTCCATCTTCCTTTTGATTGAGGGAATATTCGGCGAATCTGAATCGCATCCGAGTGAG
TTTGATTTTGAATCTTGTGGGAGTTTAAAAAACTTGATTTGATCTAAGGATTCTGGAACTTATGGATCCTTTTCGGATGT
ATAGGAGATGGTTATCCTTGTTTTAAGCTTTATAGCGATGTATTGTTTCAAACATCTAGCTGAAGAATCTAATGAATGTG
ATTTCGATTTACTATGTGGCGAGATTTGCTTTTGTGTTCTTTATTATGATTAGGTGATATATCTTATTCACTTTGAAGAA
TTTAGTGCTCAGCAATTCAGATTTCATAGACAATGACAGTTGCGTAATCACTTTTGCTTACTTTCTTAAGCCTAAGAGGC
TATGTTTTGAGGCTTTAGTGTTGATTGAAATATATATGGAGTGTCCTGATATGGTTTCGTGCACGATCGTTGAGTCAATT
AAAGATCTACGATATACGATACTCTTTTTTTTTTTTCAGATTTATATAAGTACTCTCAAATGGTATTTGGAAATTAGTCA
GTTAAGCAATGTGATATTTAAACTTGGAATTTTCAGGTGGTGGAAAGATGCGCAAGATTCAATGCCTTCTGAATCAGTTG
AAAAAAGAGAGATCTTGTATACAGCAAGTTGCGGGTCGTCTTATGGAGGCCCAATGAAGTTGATAAATAACATTTTTAAC
TCTGATATTTTGTTCGATCTGAGGAGAGAAGGAGATGCGTTACAGAATGGTGAAACGGGAGAAGCAAGCGTCTCAGGCAG
GGACTTTGCTTTGGTCTCAAGTGATATGTGGCTGCAGGCACTAAAATGGTAAGTGTTGTTTTCTCTCTACATATCTGATG
CTTCCTTCTAGAATGGCTTGGGTAAATCTGTCACTATCCTTGTCATTTTTAGTGTTACATCCAATTGAACTGGAAATTTG
ATCTATCTCAGTATCCGATCAAATGATTCTTTTATGGAATTTTTCGTATTTTCTGCATCTGTTCATTCTTTGGAGAACGA
GTTTTTAAAGAAGAGGCTGAGGTAGATTAGGAACTTTTTGGGTCACATTTGTGACACTAAGTAGAATTTGCCTATATATT
GGACGTAGCCTGTTTAAATCCTATATGAGAAGTTAGTATTAGGATGTGGAGAAAATAAGTATAAAATTAAATCATGGTAG
GACGTAGGAGAAAAGTATAAAGTTTAATAAAAGTTATTGATATGATGCAGGATTACTAATCATGCTACCTATTTCTAGTC
TTGCAATATAGTTGGTAGTTGGTACCTTTTGTATATATGCTTGGGTTTCCGATACACTATGCCATCTAAAAAGCGAGAGT
GTTCCCCAATCTTTCTTCCCAGGTATCATGATGATAAAAATACTGAGAAAGGCGTAAAAAGTTTCTCGGCTGGAGGAGTT
GACAGAGGTGATGTTTATCCTGTACAACTCAGGCTCTCCGTTTTGCAGGAAACCAATTCATTGGCGGTCAAAATTTGCAA
AAAGGTATCTTCAAACTTACAGCCTTTTTACATGCCTGATCAAGTGCCACATTTTCTTGCTGCTATAGAAGTGGAGTGCA
CGACTTTCCTTTGATAAAATGATTAAAAATCTAAACTGGATTCTGGTTTTCACTGGGGCCTGGTTCCCTTGGAAGTAATG
TTTCATACTAAAAATTCCCTACCAGACAAGACATTACATAACTATAGGTCTGTAGCTCTGCCTCCCTTGTCCACATGAAA
CCTGAGAAGGAGATAGTTGAAATGAGAAACTATTATGAATATTAGAATATCCTGCTAGAGTGTTGCTATTCACCCTGAAA
CTTCTTGTTTTACAGTAGGCCAAGATTTCCTGTACAGTTCTTCTATATGTTTCATTAGTTCAATACCTATTGTTTTAAAT
ACTTCATGTCCCCAATGAAGATTCATGCTTGAACCATATTAGAAACAACTGAGTTTCTTGTTCTTCCTATCTGCAGAATT
TTTCTTAGTTTCTCAGCTGTTGTTCTGGTTCCAAATCTTA
>AT5G22044.1 | chr5:7300325-7303324 FORWARD LENGTH=3000
GTAGAGATTATTTTAAATAGATTTATTTCATAATTATTCATCTAATTAGGATATTTGGTTATAAATGCGTTTACATTTCT
GAAATTAACGGGTACATATGATATAGAAGAAAAAATAAAAAACAATTCAGGTATCAACAAGCTAAGTAGTCCTAAAACTT
ATTAAGGTTTTTCAGATTTACCCACAACACCTGATATCTATTGAGGTTTTATGAATTCAGATTTTTGGTGGGAAGATTCA
TCTCTAGGCTTTGATGTTTTTTACCAGCTCCTACGTCTTTACTGGTAACACTTTCTTGGTTATAAATCATTTCTTTTAAG
TGTAACATGTTTGTTTTATAGAAATTAAAGATCGCATTTTATTAAAAATAATATCGTCTTGAAGACCATCATGATTCGTT
ATTATGCTGCCGTATGGGTGTTTAAGCTTTGGTAGACAAAATCAAAATTTTGAGGAATAAGTAATGGACAACATCTTCTC
GAGAGTTTGGGGCCACATTTCGTTGTTCTTATCCAAAATAATGAAAATATGAAAAGTTTACTTATGAACTAGGAGCAAAA
AAAAAACAGAAAACAAAAAACTCCCCAACTTCAATTAATATACATTGTGTTAAACAATATACATTTTTCAAAATATAAAC
CTTAAACTTAATTCATTTAACAAAGGATTTTACTTCACCTGTCGGACTTGAAATTTCTAATTTTTTTTCTTTCAATAATC
GATCACTGAGACTATTTTACAAGGTTCCAAAAACTTGAAAAAAATAATTTAAAGTTTTTAACAAAGAAACAAAAGAGGGT
TAGTGACAAATAATCTCTAATAACTGTTTATTTAGTATTAAAAAACCGTTATCATTACTAACTGTTTTTTTTTTTTTAAC
ACAAATCACTAATAACTGTTAAAAATATAGAAAGAGGAAGAAGAAAAAAAGGCGTGAGGTTGATATTACAGCTCAGAGCT
AAAGCTTTCGTACAACTGACACTCCTCCAAAACTTCCAAGAAAGCATCAGATCCCATTCTCCGCAATCATCTCTCAATTT
TCAAAAAAAGCAGATTAAAACAGAGATTAGCGAGTGAGAGAGAGAGACAAAGATATAGAGCTTCTCGTGAAGCAACAGTG
AAGAAAAGGAAAGTGAATCGCCATGGATGATCGCCTTCGCTTAAGCCGCAGAATCCGCTTTCTTCTTCTTGCTTGGCTCC
GTCGTTCTCGCTCCGGTAACCCTCACAATTTCGTCCCAATCTCCCTTCATTTTCGTGATTATCCTCTGTTTTCAGATTTG
GTTTCCACTATTCTCGACTAGATTTTGACTTTCTTAGCTCTTCTTTAATCTCAGATCAATTCTAATGGATCTTCTAGTTG
ATAGATGTACTATAGTTCGAGTATGTTCTAGGGTTTACGTTATCCCTGAGGTTTTAGTAAATTTGATGTTGGTCAATGCT
TTGGAGAAAACTATGATTTGCTTAATACTCTGTTCTAATTTCGTGGAGATTTCAATTGGTTCCATAAACTTGGCTGTTTC
TTAGTTTCATGAATCATTTGAGTGACTTGGTTTGACTTTTCTATATGAGACAATGTTAGTCTGTGTTGTATGTTATAGTT
TCTGGAGTAATTTATACATGCTTCAATTTTTGATATCATTACAGGAAGAATAGAGTTTATCAGACGATTTGGATACAAGG
AAATAATCAAAGCAACAGAAGGTTTCCGTAAGGTTATTTACACCAACTATCACGGGTCTGCATACAGAGCTAAATTCAAA
GGTGGTGAGGTTGCTTTGGTCAAAGAACTCACTGCTCTTGATCTTGGACGAGAAAGGTTTGATGAGGAAGTTCAGCTTTT
GGGTCGCTTACGTCACCGTCATCTCCTTACACTTCGTGGGTTTTGCATTGGACGAAAGAGGTTTCCTTTTACTTCTTGAA
AGTTGAAACCTTGAAAGAGAAAAAAACAATTTTTTGTTTGTTTGTTTGCTTATGATTTCTTGTTCTTGCTTTTCAGGCTG
CTAGTGTTTGACAACATTGAAAATGGAAGTTTAAAAGAACACCTCAATGGTAGAAAACTCCCAATACATAATCATCAAGA
CATAATCCTTTATTGAACCTTTGTCTCTTTCTTGATAGATCCGCTTAAGACTCCTTTAAATTGGAAGACTCGCATTCAGA
TAGCTATTGGAGTCGCAGCTGCATTAGTAAGTTGTTTTTAAAAATCATGGACAGTAATATGAGTTCTTGCTTATTCAACA
CAAGAAGATTATGATCCGCTCTTTGACTGCAGGAATACTTGCTAGTCTTCAGCAGTAATGATGCACAGATATATGATGTT
TCAGTGAACTCATGTAACATCATGTTGGATGAAAACTTCACCCCCAAAGTAAGTTCGAAGATACAAAGTTCAGTGCAGAC
AAAACCAAATTTCAATAACTGAAATCTTCCTCTCACAGATTTCAGATATCCGCGTCAACAGACATCCAAAAAACCATCCG
AAAGCAACCCATGATTCTTGTTCTGAAGGTTAAAATTTCTTCTTTCCAAGATCAATGGTATTCTGCTTTACTTAAGGTTT
GAGAATTTGATATGTAGGATCATGTGCGGATGAGGAATGTGGAAACGTGATATTCCAACTAGGAGTGTTGATGTTGGAGC
TGATCACAGGACAATCATCAGACAGACAAGGCAATGACTTGATCGAATGGGTACAAGACTCGTGTATTGCAAACTCAATT
GATAAGATGATTGATCCAGATTTAGGTAACAACTATAGCTCTAGAGAACTCCAGAAAGTCTTAGCCGTGGCTCGACTCTG
CATAAAAACGAGGTATGAGCCTCCTTCATTCTCAATTACACATGTATACCGGTATCTACAGAAGAAGATCGATGTTGCAA
CTTGAATACTAGTTTTTTTTTTGTGAATTGAATTGGGTTTGATGGTTGAAATTGAGATGACATGTGGTTTATCATCCTTA
TTTAGTCTTTTGCCTATTTTTACACCATTCTAGATGTAAT
>AT5G22050.1 | chr5:7303210-7306209 FORWARD LENGTH=3000
ATACTAGTTTTTTTTTTGTGAATTGAATTGGGTTTGATGGTTGAAATTGAGATGACATGTGGTTTATCATCCTTATTTAG
TCTTTTGCCTATTTTTACACCATTCTAGATGTAATAACAGCTTATAGTGTAGTAGCATTGTACTTGTCTTGATATAACTT
TTGATATTTGTAACTGATGGCAATTGATTTCTTTCTTACCTTATTTGAAAAACAACTCTTTACCAAGTACTGGTGAGAAT
CTCTAATTCTCTAAGCTGCAATCTAAATGGTCGCTAGTAAGTAATATTGGTATTGTCAGAACCATATCCTTGTACACGTC
TCCTCTACTTTGAATAGGCCTAAAAGGCAATCCCCGACTTATGATTTTGGTAGAATTTGGGACAACAAATAGATGGTGGG
TCAGGACAAAATCTCAAGAACTACAAGTTTATTTCTCAAACCAAAAAAAATGGTGTAACAAGGATTTGAATTAGGACGAG
GTTCTTCCCACTGAATTGGCAAAGTCTATAAAAAGACCCAAAAATAATACAATGAAAAGGAGAAAAGACAGAAGCAAATA
TTGGAGATCACTAAGATGCGCATGTTGATCACTGCTGGGCACATTGCACACGCTGAGCACCGCCTGGGTGATCTTCCTCA
TCGTCATCATAAGCCTCTCTTTGAGCTTGCGCCTTCCTTTTCATCTCATCCTCAATGTTCACATCATGCAGAGTCGTCTC
TTCGCAGTCGTCTATTTCCATATCGCTTATAGCTGCCTTGGTTGGCTTTGGCAAAACTGCTTCAATGGCCTTTGTCTGAT
CCGGGCTCAGCGATTCCGGGAATTCAACCGTGAAGTGAATGTATAGCTTACCCTTCATGAACGGCCTTTGGTATATTGGC
ATTCCCTCATCACTTATCGCCTTGTATGAATCTATCAGCAGTAAAATAGACACCATGGTAAGATAAAGAAAAGTTGTCAT
CTATAATACAGAAAGGGTTTATGACTGGGCCAAAGTAAAATACGTACCAGGTTTGACGACCTCTCCGGGCTTGGATTTGA
TGAGAAGCTGTCTTTTGTCCAAATGGGTCAAGACAAACTGGAAGCCACACAAGGCCTCGGTTAGAGAGATGGTGTGCTCC
ACAAAGAGATCCTCACCCTTTCTTTTGAACTTTGGGTGCTCCTTCTGCTGAATGACAAACACTATATCTCCGGTGACAGT
ATCAGGCTGTTTCCAAATGAAAAAGAAAGGAAAATGTCAATAGACGAAATATATAATGATCAAAGCCAGGACAAATAGAG
TATCACATACCGCTTCATCGGCTTGTCCACTGAATGTGATCTTCTGATTGTGTTGCATTCCCTTCTCCACATTTACTTCA
AGCACCTTCTTCTCAGAGACAACCTTCTCTCCTTTGCATTGTGGACACCTGTCCCGATCATTGATGGTCTCTCCTGTGCC
TTTGCAATCATTACAAGCATGCTGCACCTGCTGCATCATTCCAGGTCCAAACTGCCTGATCGAGATCTTCATTCCCGAAC
CTTGACAGCCACCACATTTCATTGAAGCTCCAGACTTTGAACCCTTGCTGTAATCATAAAGCAAATATTGTCAGAAACAG
TAAAAATTTGGTAACAAACACAAAGCAATACAACAACTGTGAAAGTATAAAGTAAATAAGAACTAACCCGTTACACTTTG
AGCACAAAGCCTTCCTAGAAAGTGAGAGCTTCTTTGTTGTTCCGAGATAAACATCCTCTAAGGAAACCTTCAAGGGATGA
ACAACATCTTCACCACGCCTCTGCCTCCTTCCCCGGCTATGACTTCCGAATGGGTGTCCACCACTACCAAAGAAGGAAGA
GAAGATATCAAATGGATCGTGTCCACCACCTCCACCACCCATTCCTTCCTTGAGTGCATCTTCCCCATATTGATCATAGA
TCTCACGCTTCTCAGGATCACTTAAAACTTCATAAGCCTGTGCTAACTCTTTAAACTGCAGAAACAAGAATTAAACCGTT
AACTATAAACTCAAATCATCATAACCTCCAAAGCAATAAATTCTTGTCTCAAAAGTTCCAAAAGAAGAAATTTGGCTATC
TGAATATTCGTAATCCCAACAACAAACAATCTAACAACTTTTAACTATCACAAGACAAAAACAACCATCAATAGTTGACC
TAAAACTCGCAGATTTCAGATCGAATCGAACATTCGTAATACTAATACGAAGATCTAAGCCTATATCAATCGGAGAATTC
AAATCAAACTACTAGATTAACGAATTGAATTTACAGAGAATCTAAGCGAGAATCGAAAAGAGAAACCTTTTCGGGATCAC
CACCCTTATCAGGATGGTTTTTGATAGCGGCTTTCTTATAAGCTTTCTTGAGATCTTCTGGTGCTGCGGTCTTAGGAACA
CCAAGGATCTCGTAGAACTTTGTGTTATCGCTCTTCCTTGAAGGTCCTCTTCCAAACATGTTTTTTGCTCTGTTCTTACG
AAAACCCTAAAAAAAATAAACAGAGAGAAAAGTCTTCACGAGGAGAAGGAGAAGGAGAATGTTGTGGCTGCTAACTTGTT
TGGTTTTGAAGACTTTGCTTCTGTTCAAGGTCTTGTGAAGCGGAACACTCTAGAACTTTTTATATCTTTTTCTTTTTGCC
CTTTTCCTTTTCTCAATTTTGTTTTTATTGAGAAAGAAATAGGAAATTTCTTCTATGATAGACTAAAAATATAGACGGAA
AAAAAAAAGACTAAAAATATGGAATTATGGAAATTTTAATTTAAAAATTGTAAGAAAAGGAGATTACTTTGAAATTTACA
TTAAGAAGTTCATATATTCATCTATTGTTGTTTGACATATAACATATTAAAGGTCTCTTCTTTTCAGTTAACAAAATATT
AAGGTTTTTCTTTTATCAATCAGAATCCAAATATAATTAATATACAATAATTTTATCTCTTTTTAAATACAGACTTTAGA
GTATTATATCAACATATATAATCTAACTGCAAACAAAAAA
>AT5G22050.2 | chr5:7303210-7306209 FORWARD LENGTH=3000
ATACTAGTTTTTTTTTTGTGAATTGAATTGGGTTTGATGGTTGAAATTGAGATGACATGTGGTTTATCATCCTTATTTAG
TCTTTTGCCTATTTTTACACCATTCTAGATGTAATAACAGCTTATAGTGTAGTAGCATTGTACTTGTCTTGATATAACTT
TTGATATTTGTAACTGATGGCAATTGATTTCTTTCTTACCTTATTTGAAAAACAACTCTTTACCAAGTACTGGTGAGAAT
CTCTAATTCTCTAAGCTGCAATCTAAATGGTCGCTAGTAAGTAATATTGGTATTGTCAGAACCATATCCTTGTACACGTC
TCCTCTACTTTGAATAGGCCTAAAAGGCAATCCCCGACTTATGATTTTGGTAGAATTTGGGACAACAAATAGATGGTGGG
TCAGGACAAAATCTCAAGAACTACAAGTTTATTTCTCAAACCAAAAAAAATGGTGTAACAAGGATTTGAATTAGGACGAG
GTTCTTCCCACTGAATTGGCAAAGTCTATAAAAAGACCCAAAAATAATACAATGAAAAGGAGAAAAGACAGAAGCAAATA
TTGGAGATCACTAAGATGCGCATGTTGATCACTGCTGGGCACATTGCACACGCTGAGCACCGCCTGGGTGATCTTCCTCA
TCGTCATCATAAGCCTCTCTTTGAGCTTGCGCCTTCCTTTTCATCTCATCCTCAATGTTCACATCATGCAGAGTCGTCTC
TTCGCAGTCGTCTATTTCCATATCGCTTATAGCTGCCTTGGTTGGCTTTGGCAAAACTGCTTCAATGGCCTTTGTCTGAT
CCGGGCTCAGCGATTCCGGGAATTCAACCGTGAAGTGAATGTATAGCTTACCCTTCATGAACGGCCTTTGGTATATTGGC
ATTCCCTCATCACTTATCGCCTTGTATGAATCTATCAGCAGTAAAATAGACACCATGGTAAGATAAAGAAAAGTTGTCAT
CTATAATACAGAAAGGGTTTATGACTGGGCCAAAGTAAAATACGTACCAGGTTTGACGACCTCTCCGGGCTTGGATTTGA
TGAGAAGCTGTCTTTTGTCCAAATGGGTCAAGACAAACTGGAAGCCACACAAGGCCTCGGTTAGAGAGATGGTGTGCTCC
ACAAAGAGATCCTCACCCTTTCTTTTGAACTTTGGGTGCTCCTTCTGCTGAATGACAAACACTATATCTCCGGTGACAGT
ATCAGGCTGTTTCCAAATGAAAAAGAAAGGAAAATGTCAATAGACGAAATATATAATGATCAAAGCCAGGACAAATAGAG
TATCACATACCGCTTCATCGGCTTGTCCACTGAATGTGATCTTCTGATTGTGTTGCATTCCCTTCTCCACATTTACTTCA
AGCACCTTCTTCTCAGAGACAACCTTCTCTCCTTTGCATTGTGGACACCTGTCCCGATCATTGATGGTCTCTCCTGTGCC
TTTGCAATCATTACAAGCATGCTGCACCTGCTGCATCATTCCAGGTCCAAACTGCCTGATCGAGATCTTCATTCCCGAAC
CTTGACAGCCACCACATTTCATTGAAGCTCCAGACTTTGAACCCTTGCTGTAATCATAAAGCAAATATTGTCAGAAACAG
TAAAAATTTGGTAACAAACACAAAGCAATACAACAACTGTGAAAGTATAAAGTAAATAAGAACTAACCCGTTACACTTTG
AGCACAAAGCCTTCCTAGAAAGTGAGAGCTTCTTTGTTGTTCCGAGATAAACATCCTCTAAGGAAACCTTCAAGGGATGA
ACAACATCTTCACCACGCCTCTGCCTCCTTCCCCGGCTATGACTTCCGAATGGGTGTCCACCACTACCAAAGAAGGAAGA
GAAGATATCAAATGGATCGTGTCCACCACCTCCACCACCCATTCCTTCCTTGAGTGCATCTTCCCCATATTGATCATAGA
TCTCACGCTTCTCAGGATCACTTAAAACTTCATAAGCCTGTGCTAACTCTTTAAACTGCAGAAACAAGAATTAAACCGTT
AACTATAAACTCAAATCATCATAACCTCCAAAGCAATAAATTCTTGTCTCAAAAGTTCCAAAAGAAGAAATTTGGCTATC
TGAATATTCGTAATCCCAACAACAAACAATCTAACAACTTTTAACTATCACAAGACAAAAACAACCATCAATAGTTGACC
TAAAACTCGCAGATTTCAGATCGAATCGAACATTCGTAATACTAATACGAAGATCTAAGCCTATATCAATCGGAGAATTC
AAATCAAACTACTAGATTAACGAATTGAATTTACAGAGAATCTAAGCGAGAATCGAAAAGAGAAACCTTTTCGGGATCAC
CACCCTTATCAGGATGGTTTTTGATAGCGGCTTTCTTATAAGCTTTCTTGAGATCTTCTGGTGCTGCGGTCTTAGGAACA
CCAAGGATCTCGTAGAACTTTGTGTTATCGCTCTTCCTTGAAGGTCCTCTTCCAAACATGTTTTTTGCTCTGTTCTTACG
AAAACCCTAAAAAAAATAAACAGAGAGAAAAGTCTTCACGAGGAGAAGGAGAAGGAGAATGTTGTGGCTGCTAACTTGTT
TGGTTTTGAAGACTTTGCTTCTGTTCAAGGTCTTGTGAAGCGGAACACTCTAGAACTTTTTATATCTTTTTCTTTTTGCC
CTTTTCCTTTTCTCAATTTTGTTTTTATTGAGAAAGAAATAGGAAATTTCTTCTATGATAGACTAAAAATATAGACGGAA
AAAAAAAAGACTAAAAATATGGAATTATGGAAATTTTAATTTAAAAATTGTAAGAAAAGGAGATTACTTTGAAATTTACA
TTAAGAAGTTCATATATTCATCTATTGTTGTTTGACATATAACATATTAAAGGTCTCTTCTTTTCAGTTAACAAAATATT
AAGGTTTTTCTTTTATCAATCAGAATCCAAATATAATTAATATACAATAATTTTATCTCTTTTTAAATACAGACTTTAGA
GTATTATATCAACATATATAATCTAACTGCAAACAAAAAA
>AT5G22060.1 | chr5:7300798-7303797 REVERSE LENGTH=3000
TCAACATGCGCATCTTAGTGATCTCCAATATTTGCTTCTGTCTTTTCTCCTTTTCATTGTATTATTTTTGGGTCTTTTTA
TAGACTTTGCCAATTCAGTGGGAAGAACCTCGTCCTAATTCAAATCCTTGTTACACCATTTTTTTTGGTTTGAGAAATAA
ACTTGTAGTTCTTGAGATTTTGTCCTGACCCACCATCTATTTGTTGTCCCAAATTCTACCAAAATCATAAGTCGGGGATT
GCCTTTTAGGCCTATTCAAAGTAGAGGAGACGTGTACAAGGATATGGTTCTGACAATACCAATATTACTTACTAGCGACC
ATTTAGATTGCAGCTTAGAGAATTAGAGATTCTCACCAGTACTTGGTAAAGAGTTGTTTTTCAAATAAGGTAAGAAAGAA
ATCAATTGCCATCAGTTACAAATATCAAAAGTTATATCAAGACAAGTACAATGCTACTACACTATAAGCTGTTATTACAT
CTAGAATGGTGTAAAAATAGGCAAAAGACTAAATAAGGATGATAAACCACATGTCATCTCAATTTCAACCATCAAACCCA
ATTCAATTCACAAAAAAAAAACTAGTATTCAAGTTGCAACATCGATCTTCTTCTGTAGATACCGGTATACATGTGTAATT
GAGAATGAAGGAGGCTCATACCTCGTTTTTATGCAGAGTCGAGCCACGGCTAAGACTTTCTGGAGTTCTCTAGAGCTATA
GTTGTTACCTAAATCTGGATCAATCATCTTATCAATTGAGTTTGCAATACACGAGTCTTGTACCCATTCGATCAAGTCAT
TGCCTTGTCTGTCTGATGATTGTCCTGTGATCAGCTCCAACATCAACACTCCTAGTTGGAATATCACGTTTCCACATTCC
TCATCCGCACATGATCCTACATATCAAATTCTCAAACCTTAAGTAAAGCAGAATACCATTGATCTTGGAAAGAAGAAATT
TTAACCTTCAGAACAAGAATCATGGGTTGCTTTCGGATGGTTTTTTGGATGTCTGTTGACGCGGATATCTGAAATCTGTG
AGAGGAAGATTTCAGTTATTGAAATTTGGTTTTGTCTGCACTGAACTTTGTATCTTCGAACTTACTTTGGGGGTGAAGTT
TTCATCCAACATGATGTTACATGAGTTCACTGAAACATCATATATCTGTGCATCATTACTGCTGAAGACTAGCAAGTATT
CCTGCAGTCAAAGAGCGGATCATAATCTTCTTGTGTTGAATAAGCAAGAACTCATATTACTGTCCATGATTTTTAAAAAC
AACTTACTAATGCAGCTGCGACTCCAATAGCTATCTGAATGCGAGTCTTCCAATTTAAAGGAGTCTTAAGCGGATCTATC
AAGAAAGAGACAAAGGTTCAATAAAGGATTATGTCTTGATGATTATGTATTGGGAGTTTTCTACCATTGAGGTGTTCTTT
TAAACTTCCATTTTCAATGTTGTCAAACACTAGCAGCCTGAAAAGCAAGAACAAGAAATCATAAGCAAACAAACAAACAA
AAAATTGTTTTTTTCTCTTTCAAGGTTTCAACTTTCAAGAAGTAAAAGGAAACCTCTTTCGTCCAATGCAAAACCCACGA
AGTGTAAGGAGATGACGGTGACGTAAGCGACCCAAAAGCTGAACTTCCTCATCAAACCTTTCTCGTCCAAGATCAAGAGC
AGTGAGTTCTTTGACCAAAGCAACCTCACCACCTTTGAATTTAGCTCTGTATGCAGACCCGTGATAGTTGGTGTAAATAA
CCTTACGGAAACCTTCTGTTGCTTTGATTATTTCCTTGTATCCAAATCGTCTGATAAACTCTATTCTTCCTGTAATGATA
TCAAAAATTGAAGCATGTATAAATTACTCCAGAAACTATAACATACAACACAGACTAACATTGTCTCATATAGAAAAGTC
AAACCAAGTCACTCAAATGATTCATGAAACTAAGAAACAGCCAAGTTTATGGAACCAATTGAAATCTCCACGAAATTAGA
ACAGAGTATTAAGCAAATCATAGTTTTCTCCAAAGCATTGACCAACATCAAATTTACTAAAACCTCAGGGATAACGTAAA
CCCTAGAACATACTCGAACTATAGTACATCTATCAACTAGAAGATCCATTAGAATTGATCTGAGATTAAAGAAGAGCTAA
GAAAGTCAAAATCTAGTCGAGAATAGTGGAAACCAAATCTGAAAACAGAGGATAATCACGAAAATGAAGGGAGATTGGGA
CGAAATTGTGAGGGTTACCGGAGCGAGAACGACGGAGCCAAGCAAGAAGAAGAAAGCGGATTCTGCGGCTTAAGCGAAGG
CGATCATCCATGGCGATTCACTTTCCTTTTCTTCACTGTTGCTTCACGAGAAGCTCTATATCTTTGTCTCTCTCTCTCAC
TCGCTAATCTCTGTTTTAATCTGCTTTTTTTGAAAATTGAGAGATGATTGCGGAGAATGGGATCTGATGCTTTCTTGGAA
GTTTTGGAGGAGTGTCAGTTGTACGAAAGCTTTAGCTCTGAGCTGTAATATCAACCTCACGCCTTTTTTTCTTCTTCCTC
TTTCTATATTTTTAACAGTTATTAGTGATTTGTGTTAAAAAAAAAAAAACAGTTAGTAATGATAACGGTTTTTTAATACT
AAATAAACAGTTATTAGAGATTATTTGTCACTAACCCTCTTTTGTTTCTTTGTTAAAAACTTTAAATTATTTTTTTCAAG
TTTTTGGAACCTTGTAAAATAGTCTCAGTGATCGATTATTGAAAGAAAAAAAATTAGAAATTTCAAGTCCGACAGGTGAA
GTAAAATCCTTTGTTAAATGAATTAAGTTTAAGGTTTATATTTTGAAAAATGTATATTGTTTAACACAATGTATATTAAT
TGAAGTTGGGGAGTTTTTTGTTTTCTGTTTTTTTTTTGCTCCTAGTTCATAAGTAAACTTTTCATATTTTCATTATTTTG
GATAAGAACAACGAAATGTGGCCCCAAACTCTCGAGAAGA
>AT5G22070.1 | chr5:7309344-7312343 FORWARD LENGTH=3000
GTTATGCAGGTAAGGTTTTTTCCCAAAGCCTCTACTTTGTTACTGACTTTCATAATTGTGGTGTGTCTATGTGTTTTGGT
CTAGGAACTAAACCGAGATTGATAGTTTTGATCTAAAGCCATCAAAAATGAAAAATGTTTTTATAAGTAGAACATTGGCT
AAGGTGGTTACACAGTAATTGGATTTTATAGCTTAATCATCAAACTCTGGTTTATTAGTGAAGGGCTAAAGAAAAGCACT
TGAAGTGTTTTTTAGACTGATCAAGAATGATAAGAATCAACTTGGATTATACAAATCTGCCATGAAAAGGATACTGTACT
CCTTTCGGCTGCATTGTTTTGTTATATTGTTTGTTGAAGAAGACGTGGTGAATCCAATTTAGTAATTTAGATCAAACAAT
CCCGAACATTACAACGGGATTGTACAAATGTGCCATAATAAGTGTACCTTGCTCTTTTCTTTATCTGTTTCATTCCTCTG
TCATACATCGTTGAAAAAGTCGTGTTGAACTGCATTGTGTTGGTGTTCACTTGCTTGGGATCTTTAACAAAACTGAATAG
ATGCTCACTTTCGCTTTGCTTTTGGGTATTGTCTTTTCAGGGTGAGAAAACAAAAGTTTTGGTGACCGGAGAGGTTTTAT
GTATGGGTTGAAGAACAAATGCCACTTTCAGAATTAAGAAGAGGCAAAGCGAAACGATGTTAGGAGGCTTTGAGGCTTGA
AATAAATAAACCAGCTTTAGTGGTACTCGGAGCTCAGGCTTGTTAGCTGTTGTGACATATATATCACACGACACGAGAAC
ACAGATCAAGAGACAGAGAAACCGAACTTGTAATTTTTTTTTTTGTTTTTCTTTTTGTTCTTCTTTTTGTTCTTTGGAGC
TGGTGCTGTTACATAGCAGAGCTCTTTTTACCTCAAAGGCTTGGGGTCTGTAGCATTATAATTGTGTCAAGGAAATCTAT
GAAGAGAATATGTTATCTCTTGTGGTGAACACCACATTGAATATATAAAAGATCAAAGTTTACTATTTTAATCTAGAGGC
TAATGACATCATCTGGACTGAGACGCAATAAGTTAAGGTCATAATGTGAGAAGTGAGATATCGCTTCCCTGTCTCTGATG
TATTTGGAAAGACGAATGAAGTTGGTGATGTACAAAGGGAAGAAACACAGACACAAGAAGAGAGAGTCTGAGATTATCCT
CGAGAAGACCAATATCTATCAATGTCAACAACAGCAAAAACAAATGAAGGCAGAGATCAGCCTTTCTTGACCGGCCTTTG
GACGTATGATTTGTTCGGATCCTCTGTCTTCAATTTTGGAGGTCGCGTCTCTCCTTTTTTGGCCTGATGAGTGACAAAAA
AAGAGGCTTAGATTGAGTTCTCACTTAAATGAAAAAAAAAAAAAAAAAGTAATTCACCAATGCAAGCATTTTCCTAGCTA
ACAATGTGTCTCTTACCTTCTTTCCTGCTTTCTGAAAGTCTCTCCAGCTTGATACCTGCACATGGAAACCCAAACTTCAA
TGAAAACCACTAACTTCAAGGACAAGAACCAATTTTGCATATACGATCTTTAAGATAAATGAATAGCAGGTGGAACCAGC
ACTCCTCCTTCGAGTCCAAAAGCAAGTGTAAAGAGTATTTGTTCATAAGAATTGACACAAATGGTTCAAACTATTTGAGA
TGAGTTCTGTTCTCTAAAGCCATTAACTTTAGTATCAAAAGGTGAGCTAAACTGGTTCTAAACTACTGCATTCATAGGCA
GGTAGGGAATTAGAATCATGGGCAAACAAAAGAACAAACAGATCTCAGATGAGTTTTCTTCTCTAAAGCCATTTCTAAGC
ATCCATATGGATCAAAGGGTCAGCTAAATGTTCTACAATAACGCATTCACAGGCAGGTAATGAATTAGGATCATCAATTA
GCAAAAGAACAAACCCTTTTTTCTCTTGTTCCTTCCCACTGTTCTTCATGCTCACGCTTTTTCTTCCATATCTCCTTTTG
TTCTGCTTCATCCTTCTTCAGTCTCCCCTCTTCTTCTGATATCTAAATGCAAGAAGTAATAACACAAAAAATGAATGAAT
GATTGTGAGACTTCTCACCGAGAAAATTTCACACAGGGATAGAAACTCTACATACTCTCATTGCCATTTTTCTTCTACGC
CACTCTTGGTCTGTTAATATCTCTCGGACCTTTAACTTGAGCTCCTTCTGAAACTCCTCAGATTGCTCATATATGTGCTC
ATGCTTTCCCTGTGTACATAAAAATTGCAAGTTAAGAGGAATCTGGACTACAAAAATTTATAGGAAACGGAAGATATGAC
AGCGAGTGGTGACAATATAGAAATCAGACGAAAGCAACAAAGAATAGAGACAGAAAGTGGTGATTCACTTGAGGTATCCT
TTATCTAACACATAAAAAAACTTTGACAAACATGAGCTAGGATTACTGTTAGCTTCGAATTCTTATTTAATGGGTATATA
ACAGACTAAAGGTTTCTGTTTCAATCTGAGTAACAATTTGGGATTACATTACAAAAAGTAACGGAACAATCAAACTGAGC
ACGATCATGTCAGCTAAGAAAGATATTTTCAAAATGTACTACTATGTTAAACATGCATCTAAAAACAACTTAATCTGGCA
ACTCGAAAAAAAATTCTAGGAAAAATCGCAAGTTGCCAGCAAGACACATATATTATACTCGCTGAACAAGTAACAACAGT
TGGTTCACTCTAGAAGAAGCCTGATTTTGACAAAAGGTAGGGTCCTAAAAGAAAATATGCAGCTTCAAAAACAATATTTG
ATATCATTGGTTACAATGAAGCCATTAATTACCCATCTTAACTCTAGATCCAATTACATTGGACAGCTAAAACGATAAAA
TAAAAACGAGGATCTCAGATTATTAAAAGGCTTAGATTAAACCCCCAAAAGAAACGGGTTTCTTACCTCATCAACCAAGG
ACTTTATTTTAGAGGCGGTGTCTTTCTTTAACTGTTTCTT
>AT5G22080.1 | chr5:7307600-7310599 REVERSE LENGTH=3000
TCTCTGCCTTCATTTGTTTTTGCTGTTGTTGACATTGATAGATATTGGTCTTCTCGAGGATAATCTCAGACTCTCTCTTC
TTGTGTCTGTGTTTCTTCCCTTTGTACATCACCAACTTCATTCGTCTTTCCAAATACATCAGAGACAGGGAAGCGATATC
TCACTTCTCACATTATGACCTTAACTTATTGCGTCTCAGTCCAGATGATGTCATTAGCCTCTAGATTAAAATAGTAAACT
TTGATCTTTTATATATTCAATGTGGTGTTCACCACAAGAGATAACATATTCTCTTCATAGATTTCCTTGACACAATTATA
ATGCTACAGACCCCAAGCCTTTGAGGTAAAAAGAGCTCTGCTATGTAACAGCACCAGCTCCAAAGAACAAAAAGAAGAAC
AAAAAGAAAAACAAAAAAAAAAATTACAAGTTCGGTTTCTCTGTCTCTTGATCTGTGTTCTCGTGTCGTGTGATATATAT
GTCACAACAGCTAACAAGCCTGAGCTCCGAGTACCACTAAAGCTGGTTTATTTATTTCAAGCCTCAAAGCCTCCTAACAT
CGTTTCGCTTTGCCTCTTCTTAATTCTGAAAGTGGCATTTGTTCTTCAACCCATACATAAAACCTCTCCGGTCACCAAAA
CTTTTGTTTTCTCACCCTGAAAAGACAATACCCAAAAGCAAAGCGAAAGTGAGCATCTATTCAGTTTTGTTAAAGATCCC
AAGCAAGTGAACACCAACACAATGCAGTTCAACACGACTTTTTCAACGATGTATGACAGAGGAATGAAACAGATAAAGAA
AAGAGCAAGGTACACTTATTATGGCACATTTGTACAATCCCGTTGTAATGTTCGGGATTGTTTGATCTAAATTACTAAAT
TGGATTCACCACGTCTTCTTCAACAAACAATATAACAAAACAATGCAGCCGAAAGGAGTACAGTATCCTTTTCATGGCAG
ATTTGTATAATCCAAGTTGATTCTTATCATTCTTGATCAGTCTAAAAAACACTTCAAGTGCTTTTCTTTAGCCCTTCACT
AATAAACCAGAGTTTGATGATTAAGCTATAAAATCCAATTACTGTGTAACCACCTTAGCCAATGTTCTACTTATAAAAAC
ATTTTTCATTTTTGATGGCTTTAGATCAAAACTATCAATCTCGGTTTAGTTCCTAGACCAAAACACATAGACACACCACA
ATTATGAAAGTCAGTAACAAAGTAGAGGCTTTGGGAAAAAACCTTACCTGCATAACTTAATCTCTGAAAATCACAGAATC
TGCAATGGCCAAAAGCGGCTTCAAGCAATCCGGAGTAAATTTGCGGGCGAAAAAGTAGGAGCTAGAGTGATTCGATCGCC
GGAGTCTCTGGATCAACTCTGGCACAACTTCCTTTGGTTTGTAAGTATAAGGATGTCCTTTCACAGTCCCAGTCCAGTTA
ACTCGCGTCAACGTATACCCAGTGCAACCATCCGGATCCTTCATGTTCAACAGCGTCGGGAAATAATGCTCCTCCGGGTA
ACACTCATCAGAACGATAACACGGGAGCTTGAATTTACGCCACAAGATCCGATCTTTGATTGTTAACAAAGCATGTCTTC
TAGTCATAACAAAGAACTGCGAACCAACTCTGAATTTCTCAAACGGAACCTCAGGCATCATAGCATACCTTCCTCTAGCA
GTGTACCGTTTCCAAAGCCTAGGCTCATCAGATATCAGTTCCATAAAACTCCGATACAAGATTCTAATACCTCTCGGATT
CGGATTCGGATCCGGATCAGATTTATCAAAAATTGAAGATTCAAAGAGAGAGCTATAAACATAGTTGAACGAGTGGAGAG
GAATACAATACTGAGAGAGCACAGCGAAGTAAGTGTTCGCAGGGTCATCAAGGAAAGCGGTAGCGAGGAGGCGCCGCGTG
GCGGAGATAAGAGTCGGAGAAGCTCTTGCGGTGCGTTTCGCGTTTGCAATGAAGGCATTCTCAAACACAGAGCCATTCCC
AGGTCTTGTGACATTGACAAAAGGATCTGCGTGGACATAGACGTTGTAGAGAGATTTCGAATGACCAGAGAAGAATCGAT
CCCAGATTGGCGCGAAATGGAGATCGGAGTTGGTGAGGAATAGAAAAGCAATCTTGAGCTTAGGGTTAGGGTTTCCAGAT
GAGAGATGAGAAAGAGAGGTTGATCCAGCAGCGGCGATGAATAAACTCCGGTCATCAATCTCATCGGAGATTGGGATTAA
AGATTCACCAGGAGGAGAAGGAAACACATGTGGCGCTACAAAGAAGAAAACAAATGGGAGACATAGGAGAAGAGAGAAGA
AGAGAACAAACTGATTCGAGAACATTTGGAAAAGGAAAACAAAAATCGGAAACCCTAGAAATTTTTGACTTCCCCAGAAA
CTGGAAAAAAATCTACCGGAATGTGATTGAATCTCCCATGGATTAGCAGATTCTGAAGATAAAGCGTTGTCTCGATTTCA
CATTACTGGAGCTATGAGAAATAGATTCTCATAGCTTTTTTCCGACGATAATACGTCGACGAACCTCTCTCAAAGACTGA
ACGAAATCGATGAAGAAATATAGAAAGAAACTCCTGAAAAACGAAGGTTATCTATCTCCAGAAATTTGGGGGAAAATCAG
CAAAGATTGAAAATTTATGGGGGAATTTAATGAGAATTTAGAAATATCTTTCAGATCTCAGATTGTAAAAAAAAAAAAAA
ATTCAATCACAGTCAGTGATGATGAGAGATTAAGATGACGGAGTATTGTTTTTAATCAATCTGTGATTGACGCGCCACTT
TGGCCGTAGGGGTATTTACGTCAATTTACAAAACCGACAAGCGTTATAATACCTGACGTCGTCAAGTTTATTATAGTAAC
TGTTTTGTTTATCGGAACGAGACGGATGAGTTAACGGCGTTGCGCTGTGTTTACCGTCGTTGATAACGGCGATGATACGT
CGGTCGATAATGATGTGTGAGTGCTATTTTTTATTCATTT
>AT5G22080.2 | chr5:7307600-7310599 REVERSE LENGTH=3000
TCTCTGCCTTCATTTGTTTTTGCTGTTGTTGACATTGATAGATATTGGTCTTCTCGAGGATAATCTCAGACTCTCTCTTC
TTGTGTCTGTGTTTCTTCCCTTTGTACATCACCAACTTCATTCGTCTTTCCAAATACATCAGAGACAGGGAAGCGATATC
TCACTTCTCACATTATGACCTTAACTTATTGCGTCTCAGTCCAGATGATGTCATTAGCCTCTAGATTAAAATAGTAAACT
TTGATCTTTTATATATTCAATGTGGTGTTCACCACAAGAGATAACATATTCTCTTCATAGATTTCCTTGACACAATTATA
ATGCTACAGACCCCAAGCCTTTGAGGTAAAAAGAGCTCTGCTATGTAACAGCACCAGCTCCAAAGAACAAAAAGAAGAAC
AAAAAGAAAAACAAAAAAAAAAATTACAAGTTCGGTTTCTCTGTCTCTTGATCTGTGTTCTCGTGTCGTGTGATATATAT
GTCACAACAGCTAACAAGCCTGAGCTCCGAGTACCACTAAAGCTGGTTTATTTATTTCAAGCCTCAAAGCCTCCTAACAT
CGTTTCGCTTTGCCTCTTCTTAATTCTGAAAGTGGCATTTGTTCTTCAACCCATACATAAAACCTCTCCGGTCACCAAAA
CTTTTGTTTTCTCACCCTGAAAAGACAATACCCAAAAGCAAAGCGAAAGTGAGCATCTATTCAGTTTTGTTAAAGATCCC
AAGCAAGTGAACACCAACACAATGCAGTTCAACACGACTTTTTCAACGATGTATGACAGAGGAATGAAACAGATAAAGAA
AAGAGCAAGGTACACTTATTATGGCACATTTGTACAATCCCGTTGTAATGTTCGGGATTGTTTGATCTAAATTACTAAAT
TGGATTCACCACGTCTTCTTCAACAAACAATATAACAAAACAATGCAGCCGAAAGGAGTACAGTATCCTTTTCATGGCAG
ATTTGTATAATCCAAGTTGATTCTTATCATTCTTGATCAGTCTAAAAAACACTTCAAGTGCTTTTCTTTAGCCCTTCACT
AATAAACCAGAGTTTGATGATTAAGCTATAAAATCCAATTACTGTGTAACCACCTTAGCCAATGTTCTACTTATAAAAAC
ATTTTTCATTTTTGATGGCTTTAGATCAAAACTATCAATCTCGGTTTAGTTCCTAGACCAAAACACATAGACACACCACA
ATTATGAAAGTCAGTAACAAAGTAGAGGCTTTGGGAAAAAACCTTACCTGCATAACTTAATCTCTGAAAATCACAGAATC
TGCAATGGCCAAAAGCGGCTTCAAGCAATCCGGAGTAAATTTGCGGGCGAAAAAGTAGGAGCTAGAGTGATTCGATCGCC
GGAGTCTCTGGATCAACTCTGGCACAACTTCCTTTGGTTTGTAAGTATAAGGATGTCCTTTCACAGTCCCAGTCCAGTTA
ACTCGCGTCAACGTATACCCAGTGCAACCATCCGGATCCTTCATGTTCAACAGCGTCGGGAAATAATGCTCCTCCGGGTA
ACACTCATCAGAACGATAACACGGGAGCTTGAATTTACGCCACAAGATCCGATCTTTGATTGTTAACAAAGCATGTCTTC
TAGTCATAACAAAGAACTGCGAACCAACTCTGAATTTCTCAAACGGAACCTCAGGCATCATAGCATACCTTCCTCTAGCA
GTGTACCGTTTCCAAAGCCTAGGCTCATCAGATATCAGTTCCATAAAACTCCGATACAAGATTCTAATACCTCTCGGATT
CGGATTCGGATCCGGATCAGATTTATCAAAAATTGAAGATTCAAAGAGAGAGCTATAAACATAGTTGAACGAGTGGAGAG
GAATACAATACTGAGAGAGCACAGCGAAGTAAGTGTTCGCAGGGTCATCAAGGAAAGCGGTAGCGAGGAGGCGCCGCGTG
GCGGAGATAAGAGTCGGAGAAGCTCTTGCGGTGCGTTTCGCGTTTGCAATGAAGGCATTCTCAAACACAGAGCCATTCCC
AGGTCTTGTGACATTGACAAAAGGATCTGCGTGGACATAGACGTTGTAGAGAGATTTCGAATGACCAGAGAAGAATCGAT
CCCAGATTGGCGCGAAATGGAGATCGGAGTTGGTGAGGAATAGAAAAGCAATCTTGAGCTTAGGGTTAGGGTTTCCAGAT
GAGAGATGAGAAAGAGAGGTTGATCCAGCAGCGGCGATGAATAAACTCCGGTCATCAATCTCATCGGAGATTGGGATTAA
AGATTCACCAGGAGGAGAAGGAAACACATGTGGCGCTACAAAGAAGAAAACAAATGGGAGACATAGGAGAAGAGAGAAGA
AGAGAACAAACTGATTCGAGAACATTTGGAAAAGGAAAACAAAAATCGGAAACCCTAGAAATTTTTGACTTCCCCAGAAA
CTGGAAAAAAATCTACCGGAATGTGATTGAATCTCCCATGGATTAGCAGATTCTGAAGATAAAGCGTTGTCTCGATTTCA
CATTACTGGAGCTATGAGAAATAGATTCTCATAGCTTTTTTCCGACGATAATACGTCGACGAACCTCTCTCAAAGACTGA
ACGAAATCGATGAAGAAATATAGAAAGAAACTCCTGAAAAACGAAGGTTATCTATCTCCAGAAATTTGGGGGAAAATCAG
CAAAGATTGAAAATTTATGGGGGAATTTAATGAGAATTTAGAAATATCTTTCAGATCTCAGATTGTAAAAAAAAAAAAAA
ATTCAATCACAGTCAGTGATGATGAGAGATTAAGATGACGGAGTATTGTTTTTAATCAATCTGTGATTGACGCGCCACTT
TGGCCGTAGGGGTATTTACGTCAATTTACAAAACCGACAAGCGTTATAATACCTGACGTCGTCAAGTTTATTATAGTAAC
TGTTTTGTTTATCGGAACGAGACGGATGAGTTAACGGCGTTGCGCTGTGTTTACCGTCGTTGATAACGGCGATGATACGT
CGGTCGATAATGATGTGTGAGTGCTATTTTTTATTCATTT
>AT5G22090.1 | chr5:7312003-7315002 REVERSE LENGTH=3000
GAAGACCCTTAAGACCAAAAAGGGGTAATTTACAAAGAAGCATAAATTAAGCTTATGATATTATCTATATATGTGTATAT
GTAGTCGAGTATGTGTTTTACTCGAATATATATGCATATTAACCCAATAATTGTTGTTGAATCATGGTTTTTTCTACCTT
ATTTTTTTCCTCTATATGTTTTACCACTTAATACCTTGTTGGTTTGTGGGTAAAAAGAAAGATAATTATAAAAAGAAAAT
AAAGAATCAAGAGTAGGAGAGGGAAGAAAGTTGAGGAGTGAAAATTAGAAGTATAATTTATTGTTTTTAATGAGGTTTTT
TACCTTGTTGGAGTAAGAAATATTTAATGATGAATGCTGTGTGTTGTACAAATATTTGTTGTTCCATATTGTTCGCAAAT
TAAAGATAAGAACCCGTTTTATTCAAATTTTTCACAACATTATATTAAAGTATGAGCACATAAGATAATAAGGTAAATGT
TTGAGCTTTTAAAAAAAGATAAGGAAAAAAACATCAGTTATCTCTTTGGAGATTGAAAATTGAAAACTAAAATTTGTAAG
GAGAAGAAGTTCATGAGTGGAATATCCAACGGGTCATGAATTCGAAGCAATATCTACCGGTTCACAAGCAAATACACAAC
AATATAGTCTCATTTCATATGCATTACGATAATGTGAACCCCCGGAAAAGAAAGTTTATATTTTGACCGTGTGGTGACTA
AAACATGAGATTTCACATATTTTTCTGTTAGGAATTGGGATGGTAAGAGCTGTGTGACAATTGAGGTATATGAGATGATC
CAATATTTCTCAATTTGTCTAAACAAAAATATTATTTTGTAAAACTATGACTATGGTAATAGACATGGATATTTAGGTCT
ATATATGAATTTTTTTCTTAAAAAGATACACATATCATTTTCACAAGAATTTTATAATGGTGTATTCCAATGTAGTAAGA
AAATATTTAACAAATGATAGATTTTTTTCTAGTTCTACTATTCAACGTAAAAGAGAGAGTTTTCAAATAAAATTTAAGAA
CTAAGTATTAGTATAGGGGCCATAGTGGTTCACAAGTTGGTTTCATTGTATCCCTAGCCAAGCCAAAGAAAATAGACAAG
TTGGTTTTTGTAGTATTTATTTTACTCTAATGATGTTTTAATTAACTTTTAACATAATTTAAGTTGTAAGAAATTCTTTA
ATCCTTCTATATTTTTCTCTGCCAAAATGCTTCAAGATATCCAATTACATTCTCTACCTCTCCCTAAATCCGAATCCATT
TGTTCGGCCCAAAAGGCCTAACCCGAAAGACTCAAATCCAGACCCACAATTAAACCCGCCCAAGAACCCGACCTCAATTA
GAAAATCGACATTTTTGTTTCTTCTCTCCGTTCTCTACTCTTGTCGTCGTTGGAAGAAGAGGAAGAGAGAGGACAAGAGA
ATCATAAGAAGAAGACATAGTCATGGGAGAGGTGAAAGTAGACGACGATGCGATTCTTAAATCCTTCCTCGCCGAGGTCG
GAGAAGTTGAGAGAGATAACGAAGTCGGCAGGTTTCTTCAAAACCCCTTTCCTATGCCTAATTTAGCTCCTACCCTCCAA
TTCTGTTCCTGATCTGACTCTTGTTTATGCAATTCATAGTGATTTTGTTTCCTTATGGTTAATCTCTGAGGAACGATCGT
AACTTAGGACACTGAATAAACATGATTACAACTATTTTAGCTATGTGTTTTTTGGATATGTCCATGACTATCCACTTATT
ACGTAGTGGATCTTGTGAAAATTTTGTCAAATTCTCTCCTTTTTCATTTTTTTTTGGGCAATACGAAGATATTATCTGTG
GGTATTTACACAATCTTCCATCTATAGTAGTGACTGATTCCTTGTCACTGTTTTTACAATTGTTATCAGTATGCTAGTCA
TGTTGCATTCATGTTTCTTGTGATATCTTAAAGTTTGATACTTTGTAGGATTCTCTCATGCTTCAAGCTGAATCCGTTTG
AGCATCTTAACCTCTCTTTCGATTCTTCCACGGATGATGTTAAAAGGCAGTACAGAAAGGTATGTTTCTGCCACTTTCCC
GGCGAGTACATATGTTTTTTATTCCTTGGTTTTATCTACTTAGTAGGTAGAAACAAAAAGCTTGCCTGCGTGGTTTTAAT
TTCTGTGCCACTGATTTGGAATGCAGTGGAAACTTTATGACTGATCTGAACTTTTTTCCAGATTTCTTTGATGGTTCATC
CTGATAAATGCAAACATCCACAAGCACAGGAGGCTTTCGGAGGTTAACATTCTGAAACTTTCTTGTACATAATTACTTAC
ACATTCAGTTGTTTTTGTGTGAATCATCTTGGTCTTGTATCAAGCGAGAAATGCTTGGCCCTCCTTTAAAGAATTGATTT
GTCTTGATGACTTGCCATGTTCTTATGGTTTCTTATTTACTGAACAGCATTGGCAAAAGCGCAACAACTGCTGCTAAACG
ACCAAGAAAGAGATTATATTCTTACCCAAGTCCATGCTGCAAAAGGTTGATTTTGTAGTTTATCTTAGGTCCAAATATTA
CAAGTCCGTCGTTTACCTTTTATTTTTCTGTCTCGTGAGTCGTGACGACAACCTTCTTTTCTTCAACTGTGAAATGCAGA
AGAGCTTAAGATGAAGAGAAAGAAACAGTTAAAGAAAGACACCGCCTCTAAAATAAAGTCCTTGGTTGATGAGGTAAGAA
ACCCGTTTCTTTTGGGGGTTTAATCTAAGCCTTTTAATAATCTGAGATCCTCGTTTTTATTTTATCGTTTTAGCTGTCCA
ATGTAATTGGATCTAGAGTTAAGATGGGTAATTAATGGCTTCATTGTAACCAATGATATCAAATATTGTTTTTGAAGCTG
CATATTTTCTTTTAGGACCCTACCTTTTGTCAAAATCAGGCTTCTTCTAGAGTGAACCAACTGTTGTTACTTGTTCAGCG
AGTATAATATATGTGTCTTGCTGGCAACTTGCGATTTTTC
>AT5G22090.2 | chr5:7312003-7315002 REVERSE LENGTH=3000
GAAGACCCTTAAGACCAAAAAGGGGTAATTTACAAAGAAGCATAAATTAAGCTTATGATATTATCTATATATGTGTATAT
GTAGTCGAGTATGTGTTTTACTCGAATATATATGCATATTAACCCAATAATTGTTGTTGAATCATGGTTTTTTCTACCTT
ATTTTTTTCCTCTATATGTTTTACCACTTAATACCTTGTTGGTTTGTGGGTAAAAAGAAAGATAATTATAAAAAGAAAAT
AAAGAATCAAGAGTAGGAGAGGGAAGAAAGTTGAGGAGTGAAAATTAGAAGTATAATTTATTGTTTTTAATGAGGTTTTT
TACCTTGTTGGAGTAAGAAATATTTAATGATGAATGCTGTGTGTTGTACAAATATTTGTTGTTCCATATTGTTCGCAAAT
TAAAGATAAGAACCCGTTTTATTCAAATTTTTCACAACATTATATTAAAGTATGAGCACATAAGATAATAAGGTAAATGT
TTGAGCTTTTAAAAAAAGATAAGGAAAAAAACATCAGTTATCTCTTTGGAGATTGAAAATTGAAAACTAAAATTTGTAAG
GAGAAGAAGTTCATGAGTGGAATATCCAACGGGTCATGAATTCGAAGCAATATCTACCGGTTCACAAGCAAATACACAAC
AATATAGTCTCATTTCATATGCATTACGATAATGTGAACCCCCGGAAAAGAAAGTTTATATTTTGACCGTGTGGTGACTA
AAACATGAGATTTCACATATTTTTCTGTTAGGAATTGGGATGGTAAGAGCTGTGTGACAATTGAGGTATATGAGATGATC
CAATATTTCTCAATTTGTCTAAACAAAAATATTATTTTGTAAAACTATGACTATGGTAATAGACATGGATATTTAGGTCT
ATATATGAATTTTTTTCTTAAAAAGATACACATATCATTTTCACAAGAATTTTATAATGGTGTATTCCAATGTAGTAAGA
AAATATTTAACAAATGATAGATTTTTTTCTAGTTCTACTATTCAACGTAAAAGAGAGAGTTTTCAAATAAAATTTAAGAA
CTAAGTATTAGTATAGGGGCCATAGTGGTTCACAAGTTGGTTTCATTGTATCCCTAGCCAAGCCAAAGAAAATAGACAAG
TTGGTTTTTGTAGTATTTATTTTACTCTAATGATGTTTTAATTAACTTTTAACATAATTTAAGTTGTAAGAAATTCTTTA
ATCCTTCTATATTTTTCTCTGCCAAAATGCTTCAAGATATCCAATTACATTCTCTACCTCTCCCTAAATCCGAATCCATT
TGTTCGGCCCAAAAGGCCTAACCCGAAAGACTCAAATCCAGACCCACAATTAAACCCGCCCAAGAACCCGACCTCAATTA
GAAAATCGACATTTTTGTTTCTTCTCTCCGTTCTCTACTCTTGTCGTCGTTGGAAGAAGAGGAAGAGAGAGGACAAGAGA
ATCATAAGAAGAAGACATAGTCATGGGAGAGGTGAAAGTAGACGACGATGCGATTCTTAAATCCTTCCTCGCCGAGGTCG
GAGAAGTTGAGAGAGATAACGAAGTCGGCAGGTTTCTTCAAAACCCCTTTCCTATGCCTAATTTAGCTCCTACCCTCCAA
TTCTGTTCCTGATCTGACTCTTGTTTATGCAATTCATAGTGATTTTGTTTCCTTATGGTTAATCTCTGAGGAACGATCGT
AACTTAGGACACTGAATAAACATGATTACAACTATTTTAGCTATGTGTTTTTTGGATATGTCCATGACTATCCACTTATT
ACGTAGTGGATCTTGTGAAAATTTTGTCAAATTCTCTCCTTTTTCATTTTTTTTTGGGCAATACGAAGATATTATCTGTG
GGTATTTACACAATCTTCCATCTATAGTAGTGACTGATTCCTTGTCACTGTTTTTACAATTGTTATCAGTATGCTAGTCA
TGTTGCATTCATGTTTCTTGTGATATCTTAAAGTTTGATACTTTGTAGGATTCTCTCATGCTTCAAGCTGAATCCGTTTG
AGCATCTTAACCTCTCTTTCGATTCTTCCACGGATGATGTTAAAAGGCAGTACAGAAAGGTATGTTTCTGCCACTTTCCC
GGCGAGTACATATGTTTTTTATTCCTTGGTTTTATCTACTTAGTAGGTAGAAACAAAAAGCTTGCCTGCGTGGTTTTAAT
TTCTGTGCCACTGATTTGGAATGCAGTGGAAACTTTATGACTGATCTGAACTTTTTTCCAGATTTCTTTGATGGTTCATC
CTGATAAATGCAAACATCCACAAGCACAGGAGGCTTTCGGAGGTTAACATTCTGAAACTTTCTTGTACATAATTACTTAC
ACATTCAGTTGTTTTTGTGTGAATCATCTTGGTCTTGTATCAAGCGAGAAATGCTTGGCCCTCCTTTAAAGAATTGATTT
GTCTTGATGACTTGCCATGTTCTTATGGTTTCTTATTTACTGAACAGCATTGGCAAAAGCGCAACAACTGCTGCTAAACG
ACCAAGAAAGAGATTATATTCTTACCCAAGTCCATGCTGCAAAAGGTTGATTTTGTAGTTTATCTTAGGTCCAAATATTA
CAAGTCCGTCGTTTACCTTTTATTTTTCTGTCTCGTGAGTCGTGACGACAACCTTCTTTTCTTCAACTGTGAAATGCAGA
AGAGCTTAAGATGAAGAGAAAGAAACAGTTAAAGAAAGACACCGCCTCTAAAATAAAGTCCTTGGTTGATGAGGTAAGAA
ACCCGTTTCTTTTGGGGGTTTAATCTAAGCCTTTTAATAATCTGAGATCCTCGTTTTTATTTTATCGTTTTAGCTGTCCA
ATGTAATTGGATCTAGAGTTAAGATGGGTAATTAATGGCTTCATTGTAACCAATGATATCAAATATTGTTTTTGAAGCTG
CATATTTTCTTTTAGGACCCTACCTTTTGTCAAAATCAGGCTTCTTCTAGAGTGAACCAACTGTTGTTACTTGTTCAGCG
AGTATAATATATGTGTCTTGCTGGCAACTTGCGATTTTTC
>AT5G22100.1 | chr5:7330719-7333718 FORWARD LENGTH=3000
TTTCTCACTCACAGTCACCTTTTACAATTTTGTCTGAATGAAAGCGCTTTTCTATAATTTGAGTGGATGTGTATTTTTGA
CCTAATCATAATGGCAATTTGCATTTAAATTTATGCATTTTTTACTTTAGATCGACCCTTGTCTGATATAAATTTATGAC
TATTATTTGTTTACCTTAAGACATATCCTAAAAGAATACTTAATTTATAAGGATACAACTTGTATACAACAGAGAAGCAA
AGAATGGGGCATGAAGTATTTTTTTCACTCTTTCTGTATACCTTTTAAGCTCAGGCTTGTCTGGTAAAAATGGCACTCAA
TTGATCTCCTGGGATGAATTTTAAAAGGAGAATCACAAAGCAGAGAGTTCGACTTCTTGAGTGGAAGGTCGATAAGCTAC
GAATGTGCTATCAGTTGAGAAAGAGCCTGGATTGAAACATGTTGTTCCCCCAAATTTGCAAACCTCTTGCTCACTCTTGT
CACCTAATACTATCTGTTTTGAAACAACAACAATACTTAGTTATAAGGCGGGTTTCGTGCAGGATTTGATATAGAAATGA
ATACCGTATGAGGAGTTGGGTACAGTCGAAGAGCGTGATCGTAGTTCCAAATGATGGGTTGCACCATGAGAGGTAGAGGA
CATAGATGGCTCTGATGAGTTATTGTGTAGACAAGCTGTAACAACACGTTTCAGGAGTTTCCATCATTTACCAGGAAAAC
TTTTAAATCATACGTAAGAAAATAACAGAGACGAGAGATGTGTTTACATGCTTAAAAGGGTCATTCGTTTCTTCTGAGGA
AGGGGTTACTAAGCATGAACGACGCATCCGATACAGAAGATCTTGTCGGAAGAACACAATCTCTTGGTTATAGAACTTTA
CTCTGCATTTTACAAAGACAAGATTATGTGTGGCAAATGTTCACAATTCAAAAGAAAAAGAAAAAAAAACTAATGATGAG
CAATAGAGAGTTCACACATCGTATAGAAAACTCACCTGCAAGGATTGCTTGAAAATATTGCATTGGGAATAATGTTTCGA
AGCTCTTCGGTTAAATATTTCGGTAAAGCGCATCTTGGCAAGACTGTTGAGGGACCTGTCAAATATGATGAGATTTTATA
AGTCATGTTACCTCATGGATCTCAGTTAAAGATTATTTACATAGTAATGGTGGTGATGATGGTACCTGCGTCCTCAGGAC
CTGGAATGAATAAAAACCGACTATTTTCTTTAAGCCGTGGATGGTTTCCAATCATTCTCCCAAGTTTACCAAACTGCTCC
CTGCGAAAGAAATGGACACAGGTTATCGACAATATATAAGAAGAAATTCCCATTTAACAATTGAAGATTCTAACTACAAT
GATCCCTTACCTAAGGCTTGAATACGAACCAAAGGATAAGTTGCATGGGCGAGAACAAAAATTTCCCATAAAAACAAACA
AGGAGGGTACTGTCTCCACACTTTCAAAACCGTCAAGAACAGTTTCCAGCTTCCTCATAACCTTCTCTACGGACAACATA
TTGTGGCGATCAAGCAATGTCACAAAATATTGATGCTAAATAGAGTACTTGGTACACCAACTCACCTCTTCGTCGTCCAA
CCATATGTCAGACAATATGACAAATGTGTCATTCACCGCTTGTCTTTCAAGGTCTGCAAGTTTAATCTGTTGGCAGGCAA
AAAACACATTATTTTTAGTGTGGTTTACCTACTATGTAAGGGATTGCATTGAAAATTTACAAAATTCTCAATCCGAGTAC
AAACAACGAATCAAAGATTACCATCTCTTCTTTAGTTAGTGTGCCGCCTCCGAAGAAATCATATTCAGAATGCGCCTTTA
GTGTTTTGTCCCTGTCTTCTAAGGGAGGAAATCCACATGTAATCACCTTCACCACAAGATGAGAATACACTTTTAGAAGA
GGATGAGTTGGTCAAAGAACATATTATGAAAAACTGAGCTTTGTTACAGGCAATCTGATCAAGTGTTTATTGGAGACAGG
TGTACGTATGTTTTGTCACAGAAAGGACCCTATACATGACTTAGTTCTATGATCCTTCATATAGCTAATAGCCTAATATC
TTGACCCCAACATGAAAAATAAAACAAAATCGTAAAATCTATGAATGTGCACCTCAGCAAATTATACAAATATCTCCCTA
GTTAAAAAGTAATTAACTCAGAATGGGGGAGAGAAAGGCCCAAAATTGCCACCTTCAATTCTAATTACCTGAAAGATACC
GTTAACCTGCATTTCGCCTTCTGCCAAAATTATAGTATTCTCTGTGAAGAATCCTGTTGTTATCTTGTACTGATTGTCAA
AGAAAACTATTCAAAGCACAAAAAACTCAAACGCAATTCCTTCCTATGTCTTTATCAGCATGAGACATTAAACAATATGT
TGAAATGCTATGTCCAGTTTTTGCAGATTTTAGAACCAACTTAAAAAAAGGATATTGCTTTGGACAGATCAATCTCTACA
GAAGCTGAAAGGTCTTCCAGGTAGAAATGTCCATCTTCCAACTGTGATATCACTCCCATCACCCATTTCCTTCCCCTTTG
AGAAATCAGAGACTGGATTGAAGATATCTACTAGACATAACACAGTACAAACTCCTTAGTTTAGTTTTGAACACAAAAAT
AACCCAAAAGAAAAATGAGAACAACCACATTTGACAGAAAACGTAGACCAACCTCATTGTTCTCAAACTGCGACATTTCA
GCATCAAATGCTGGCCTAGAAAAATGCTCTGCACGAGAAACTCTCTGCGACAACAACATGAATCGTTCCCTGTATAAAGC
TGTTTTTGCAGAAGCCTCACCGTGAATAGGCAAGCTACTCGTATGCCTAGTATCAATTAAAATTTACTTCAATCAGTCCA
ATTCTACAATCAACAACGCGCAAACGACCATTACAATTCATCACTATAAAGTTCCATCATCTACCACACATAAACCCTAA
GCCACCTATCAAACTCGTCTCTAGAAACTCACTAGACACA
>AT5G22110.1 | chr5:7328071-7331070 REVERSE LENGTH=3000
TTCTCCTTTTAAAATTCATCCCAGGAGATCAATTGAGTGCCATTTTTACCAGACAAGCCTGAGCTTAAAAGGTATACAGA
AAGAGTGAAAAAAATACTTCATGCCCCATTCTTTGCTTCTCTGTTGTATACAAGTTGTATCCTTATAAATTAAGTATTCT
TTTAGGATATGTCTTAAGGTAAACAAATAATAGTCATAAATTTATATCAGACAAGGGTCGATCTAAAGTAAAAAATGCAT
AAATTTAAATGCAAATTGCCATTATGATTAGGTCAAAAATACACATCCACTCAAATTATAGAAAAGCGCTTTCATTCAGA
CAAAATTGTAAAAGGTGACTGTGAGTGAGAAATCAAGAGAGCTTTCTGGAGAGGTTAATTAAGCCACTTCCAGTACACTT
GAGTATAACAGTCCCAGTCAATGGATCAGGTTTGATGGCAAACTTAACTCCCAGAAACTCCTTAATGTTCCTCAACGTCT
CCACTGCATATGGAGATAATGTTCCAACTCGAACCTTTGACACGTCTTGTTCAGATAACGCACACAGTAGAAACAACAAT
CCCTGTAAAAAACCTCAGAGAATCAACAACACACCCACTTAAAGTCTGATCGATCTTGGTGTCTATGGTTAATGTTTTCA
AATTTTAAAACGTACCTGGTGTGTTGAATCAACAACTCCACCTTTTTCAATCTCTTGAAGAAGCCATGAAGCTACTTCAA
CTCCTGTGTCTTCTGCTGGCGATCTCTCTTTCTTCTCTACATCGAGCTCTCCAGTTTCGTCTGGTCTTTCACAAGACACT
GTTGTATCTGCAGAGATGAAACATCCTGTAGTTGTTTCTGCTGCCAATGATATTCCGTATCCAGGAGATCTGCAATCACG
TAGGTTTTTTTAAAAAGGTGAGCTTTAATCAATCAAGTATCTCTTGCTTTTGGTTTTAGTTAAGCTTCTTACTTTCCAGC
CTGAGCGCCAGCTCTGTGATCTTGGAAAATGTGAACATCAGGCAAGAGATTGTTAAAGATACCACGAGCTGCGAATCTCA
TGGAATGTTCAAAGTCACTAGTCACTCTTGTAGAGAAAGTTGTACCACGTATCTTCTTCACCATTCCTTCTTCTACCCAA
TGAACCGCCTGAAGCAATAATATAACAGATAAGAAATCCATTTGAACCTTGCAATGCGGAAGAAGAAAAGAGAACAAGTA
CTACATACACTTAGAGTCTTAATATTTGGAACTGTTAAGAGAACTTCTCCACCTCCATTCGGAGCTACTCCACGGGCTTC
GATTTTCAGCTCCAAATCTTCTGCAGGGACTCCAAAACGCTTTATGATATTCAAGGTAGTGGAACGGAATGTGTCAACGC
TAGCGTCTCTTGGATCATTTGTAATTCCTGCAAGAGTTAAAATACTTGCTCACTCGATCATCAAATATCCACATGCTTTT
GAAAGCAGTTTTACAGTAGAAGGTACATACCTTTGAGCCTAATCGAAAGAGGCTTCTTTCCAAACAATCCCAACAAAAGC
AATGGCTCAAGATAATAGCCAATGGATCGACTCAGCGAGCAGCTGTGAACCAAGTTCTTCCCTCCCACTATAGTTCCAGG
CTTGTACTTTAATCGAGTCCCTGCCAAATTCGCAACATACTAAAAAACTAACAAACCAATTCGAATTTTTAAAAATCATT
TTCTTCTTCTACAAGTTTTGCTTTCAGAAACACAAACATGATTGGAATCGAAACCTAGCTGAAAGATACAAAATTTGAAG
CCCTAAATTGGTGAAACTTTAGCTTCAGCTCAATATCATTCCTAAAATCAGTAAATCTGAAGTCATGAACCCTAAAATCA
GGTGAAAGGTTACTTACCGGTCTCGTTAATATCAACGACGGCGTCGTCGGTGACAATTTCTAAGAGGCGGAGAAGATTAA
CCTCGTGAGGTCGGAGACCAGGAATCGTTTCGTCGGCACGAATCTCATCAATCGAGATAGGTGTTGAAGAAAGTGTTGAA
AGAAGAAGTCTTTGTCTAAAGCTTTGGCTTCCCTTCATCTTCTTCATCATCACCATTTTTCTGTCTCTCTGTTTTCTCGG
AAGATTTCTTAAACCCTAAATCCCAATGAGACCTTCTTCTTCACCATTCACTTTATGCGGCTTATTATTTTAATTTTCAG
TTTTGGGCTTAACTTAATCGGGCCTCAGGCCCTTTAAGAGTTTTTTTTTCCTTCTTAACTTGAAATTATACTGTTGACTA
AGAAGCAAAATATAGGGCCTGGCTGGTTTAAACGGAGTGGATGCGGTTACGGAAGTTTGCGGAAACCGGTGGTTGCGGTT
TTAAGCGTTATCAAGCGTTTTGAACGACTGGATAAGCGTTTGATAATAGGTGCGTTTGCGGGAGTTTTATGACTGGTAAA
CCAGCGGGTGCGGTAATAATTAATAAAACTAAACAAAAACATATAATATATTACTATTAAAAAAAATAAAAATGCAATAT
ATTATTATGATAAATTGATAATATTAGAAATTTTGATTTTTTGACCAAATAAAAATACAATATATCATCTCAAAAATTTG
ATAAAAGAAATAAAAATACAATATATCATCTCGTCTGATCAAATGATTTTCTAATCGAGAAAACAAATCGAAACATGTAT
TCAATTAAAAAACTCAAAAGAATACAAAATAAAAAAAAATGATGCTATGAAATACTCAAAGAATTACACTAGCTAATGAA
TAGATAAAGGGAAAGATGATATGTTTAATTCCTGATTTTGATTTTCATCAGTTTGGATGGATGCCATAATTGAGAGAATA
GGGTTATATTGATTAGAATTTTCTAATAAAAATAAAATATAAAAGAACTAGATTATTTTAATTATAGTGATTGGGCTTTG
GGTGGAAGCCAAAATTATTTTAATTAATTAAAAAAAGATTTTTTTTTCTTTTTAACCTAACCGCTTCCACCCGCAACCGC
AAACGCTTGCGGAAATGAGCTTTTGAAATCTGACGATTTC
>AT5G22110.2 | chr5:7328235-7331234 REVERSE LENGTH=3000
GTATTGTTGTTGTTTCAAAACAGATAGTATTAGGTGACAAGAGTGAGCAAGAGGTTTGCAAATTTGGGGGAACAACATGT
TTCAATCCAGGCTCTTTCTCAACTGATAGCACATTCGTAGCTTATCGACCTTCCACTCAAGAAGTCGAACTCTCTGCTTT
GTGATTCTCCTTTTAAAATTCATCCCAGGAGATCAATTGAGTGCCATTTTTACCAGACAAGCCTGAGCTTAAAAGGTATA
CAGAAAGAGTGAAAAAAATACTTCATGCCCCATTCTTTGCTTCTCTGTTGTATACAAGTTGTATCCTTATAAATTAAGTA
TTCTTTTAGGATATGTCTTAAGGTAAACAAATAATAGTCATAAATTTATATCAGACAAGGGTCGATCTAAAGTAAAAAAT
GCATAAATTTAAATGCAAATTGCCATTATGATTAGGTCAAAAATACACATCCACTCAAATTATAGAAAAGCGCTTTCATT
CAGACAAAATTGTAAAAGGTGACTGTGAGTGAGAAATCAAGAGAGCTTTCTGGAGAGGTTAATTAAGCCACTTCCAGTAC
ACTTGAGTATAACAGTCCCAGTCAATGGATCAGGTTTGATGGCAAACTTAACTCCCAGAAACTCCTTAATGTTCCTCAAC
GTCTCCACTGCATATGGAGATAATGTTCCAACTCGAACCTTTGACACGTCTTGTTCAGATAACGCACACAGTAGAAACAA
CAATCCCTGTAAAAAACCTCAGAGAATCAACAACACACCCACTTAAAGTCTGATCGATCTTGGTGTCTATGGTTAATGTT
TTCAAATTTTAAAACGTACCTGGTGTGTTGAATCAACAACTCCACCTTTTTCAATCTCTTGAAGAAGCCATGAAGCTACT
TCAACTCCTGTGTCTTCTGCTGGCGATCTCTCTTTCTTCTCTACATCGAGCTCTCCAGTTTCGTCTGGTCTTTCACAAGA
CACTGTTGTATCTGCAGAGATGAAACATCCTGTAGTTGTTTCTGCTGCCAATGATATTCCGTATCCAGGAGATCTGCAAT
CACGTAGGTTTTTTTAAAAAGGTGAGCTTTAATCAATCAAGTATCTCTTGCTTTTGGTTTTAGTTAAGCTTCTTACTTTC
CAGCCTGAGCGCCAGCTCTGTGATCTTGGAAAATGTGAACATCAGGCAAGAGATTGTTAAAGATACCACGAGCTGCGAAT
CTCATGGAATGTTCAAAGTCACTAGTCACTCTTGTAGAGAAAGTTGTACCACGTATCTTCTTCACCATTCCTTCTTCTAC
CCAATGAACCGCCTGAAGCAATAATATAACAGATAAGAAATCCATTTGAACCTTGCAATGCGGAAGAAGAAAAGAGAACA
AGTACTACATACACTTAGAGTCTTAATATTTGGAACTGTTAAGAGAACTTCTCCACCTCCATTCGGAGCTACTCCACGGG
CTTCGATTTTCAGCTCCAAATCTTCTGCAGGGACTCCAAAACGCTTTATGATATTCAAGGTAGTGGAACGGAATGTGTCA
ACGCTAGCGTCTCTTGGATCATTTGTAATTCCTGCAAGAGTTAAAATACTTGCTCACTCGATCATCAAATATCCACATGC
TTTTGAAAGCAGTTTTACAGTAGAAGGTACATACCTTTGAGCCTAATCGAAAGAGGCTTCTTTCCAAACAATCCCAACAA
AAGCAATGGCTCAAGATAATAGCCAATGGATCGACTCAGCGAGCAGCTGTGAACCAAGTTCTTCCCTCCCACTATAGTTC
CAGGCTTGTACTTTAATCGAGTCCCTGCCAAATTCGCAACATACTAAAAAACTAACAAACCAATTCGAATTTTTAAAAAT
CATTTTCTTCTTCTACAAGTTTTGCTTTCAGAAACACAAACATGATTGGAATCGAAACCTAGCTGAAAGATACAAAATTT
GAAGCCCTAAATTGGTGAAACTTTAGCTTCAGCTCAATATCATTCCTAAAATCAGTAAATCTGAAGTCATGAACCCTAAA
ATCAGGTGAAAGGTTACTTACCGGTCTCGTTAATATCAACGACGGCGTCGTCGGTGACAATTTCTAAGAGGCGGAGAAGA
TTAACCTCGTGAGGTCGGAGACCAGGAATCGTTTCGTCGGCACGAATCTCATCAATCGAGATAGGTGTTGAAGAAAGTGT
TGAAAGAAGAAGTCTTTGTCTAAAGCTTTGGCTTCCCTTCATCTTCTTCATCATCACCATTTTTCTGTCTCTCTGTTTTC
TCGGAAGATTTCTTAAACCCTAAATCCCAATGAGACCTTCTTCTTCACCATTCACTTTATGCGGCTTATTATTTTAATTT
TCAGTTTTGGGCTTAACTTAATCGGGCCTCAGGCCCTTTAAGAGTTTTTTTTTCCTTCTTAACTTGAAATTATACTGTTG
ACTAAGAAGCAAAATATAGGGCCTGGCTGGTTTAAACGGAGTGGATGCGGTTACGGAAGTTTGCGGAAACCGGTGGTTGC
GGTTTTAAGCGTTATCAAGCGTTTTGAACGACTGGATAAGCGTTTGATAATAGGTGCGTTTGCGGGAGTTTTATGACTGG
TAAACCAGCGGGTGCGGTAATAATTAATAAAACTAAACAAAAACATATAATATATTACTATTAAAAAAAATAAAAATGCA
ATATATTATTATGATAAATTGATAATATTAGAAATTTTGATTTTTTGACCAAATAAAAATACAATATATCATCTCAAAAA
TTTGATAAAAGAAATAAAAATACAATATATCATCTCGTCTGATCAAATGATTTTCTAATCGAGAAAACAAATCGAAACAT
GTATTCAATTAAAAAACTCAAAAGAATACAAAATAAAAAAAAATGATGCTATGAAATACTCAAAGAATTACACTAGCTAA
TGAATAGATAAAGGGAAAGATGATATGTTTAATTCCTGATTTTGATTTTCATCAGTTTGGATGGATGCCATAATTGAGAG
AATAGGGTTATATTGATTAGAATTTTCTAATAAAAATAAA
>AT5G22120.1 | chr5:7331612-7334611 REVERSE LENGTH=3000
CATTAACCATACAGTTTGGTTTGCTCAATTTTCCAGCTTACCGGAGCTATATTTCGTGTGTCTACTTATTGGTATATACA
ACCTCAATCCACTTGAGTGATCCCTTATAAGCATTGCTACTTGCTAGTGGTTGTTTGTAGTGTTTTTGTGTATTAAATTT
AAACAGTTTAAAAATGCTTTAACCGGAAATGAAATCTGGACCCGTTATTATAATATTATCCAAAGTTCTAGACCCACCCG
GTTTAGGTAGAGGGGCAATAATGTAAATAACGTATTAGCGAAAGAACAAAGAATTTCCACCGATTAGGGCTCTTCCACAT
TCGTTTCCCGCCGATTTGGGATTTTTCAGAGTTTTGCCGCCCAAAAAGAAATTAAAGAGAGAAGAAAAAAGTTTCGCAGA
TTCAGAGAGAGCAAAAAGAGAGAAGTAGCGAGAATGAGCAGCACCAGTCAGAAGAGGAAGAAGATACAGAAGAAATTCAA
AAACAGAGGGTACAACCTCAAATTCGATGCCTTAGACGAGATTCTCGTTTTCGCCGATCAATTTCCCGACGACGATGACG
GAGAAGCTATAGATCTTCTCCTCGATAACCTCCAGGAAACGCGTATGCCGCCCAATTCGTTTCTCTCTCGTATTATTCTG
CGTAATTTGACATCGATTCTGAAGTCGTTGGGTATTTTGTAAAAAATGTTGCAGATAAATCATCCACTGTCGACGCGGAA
TCAGTTCGAGGATTGATAAATCGCTTGTTAGGAGCTCATAACGCCCCGGAGGAACCTACAACATCTGCTTCTTCCTTGGC
GATCATCGACGCGTTTCTGGTGCCAAAGTTTGGATATGATTCTGTTAAAAAAAAGTTCAACGAGTAAGTCCACTCTAATT
TTCCTACTAAGAGTGTGTCTAGTGAGTTTCTAGAGACGAGTTTGATAGGTGGCTTAGGGTTTATGTGTGGTAGATGATGG
AACTTTATAGTGATGAATTGTAATGGTCGTTTGCGCGTTGTTGATTGTAGAATTGGACTGATTGAAGTAAATTTTAATTG
ATACTAGGCATACGAGTAGCTTGCCTATTCACGGTGAGGCTTCTGCAAAAACAGCTTTATACAGGGAACGATTCATGTTG
TTGTCGCAGAGAGTTTCTCGTGCAGAGCATTTTTCTAGGCCAGCATTTGATGCTGAAATGTCGCAGTTTGAGAACAATGA
GGTTGGTCTACGTTTTCTGTCAAATGTGGTTGTTCTCATTTTTCTTTTGGGTTATTTTTGTGTTCAAAACTAAACTAAGG
AGTTTGTACTGTGTTATGTCTAGTAGATATCTTCAATCCAGTCTCTGATTTCTCAAAGGGGAAGGAAATGGGTGATGGGA
GTGATATCACAGTTGGAAGATGGACATTTCTACCTGGAAGACCTTTCAGCTTCTGTAGAGATTGATCTGTCCAAAGCAAT
ATCCTTTTTTTAAGTTGGTTCTAAAATCTGCAAAAACTGGACATAGCATTTCAACATATTGTTTAATGTCTCATGCTGAT
AAAGACATAGGAAGGAATTGCGTTTGAGTTTTTTGTGCTTTGAATAGTTTTCTTTGACAATCAGTACAAGATAACAACAG
GATTCTTCACAGAGAATACTATAATTTTGGCAGAAGGCGAAATGCAGGTTAACGGTATCTTTCAGGTAATTAGAATTGAA
GGTGGCAATTTTGGGCCTTTCTCTCCCCCATTCTGAGTTAATTACTTTTTAACTAGGGAGATATTTGTATAATTTGCTGA
GGTGCACATTCATAGATTTTACGATTTTGTTTTATTTTTCATGTTGGGGTCAAGATATTAGGCTATTAGCTATATGAAGG
ATCATAGAACTAAGTCATGTATAGGGTCCTTTCTGTGACAAAACATACGTACACCTGTCTCCAATAAACACTTGATCAGA
TTGCCTGTAACAAAGCTCAGTTTTTCATAATATGTTCTTTGACCAACTCATCCTCTTCTAAAAGTGTATTCTCATCTTGT
GGTGAAGGTGATTACATGTGGATTTCCTCCCTTAGAAGACAGGGACAAAACACTAAAGGCGCATTCTGAATATGATTTCT
TCGGAGGCGGCACACTAACTAAAGAAGAGATGGTAATCTTTGATTCGTTGTTTGTACTCGGATTGAGAATTTTGTAAATT
TTCAATGCAATCCCTTACATAGTAGGTAAACCACACTAAAAATAATGTGTTTTTTGCCTGCCAACAGATTAAACTTGCAG
ACCTTGAAAGACAAGCGGTGAATGACACATTTGTCATATTGTCTGACATATGGTTGGACGACGAAGAGGTGAGTTGGTGT
ACCAAGTACTCTATTTAGCATCAATATTTTGTGACATTGCTTGATCGCCACAATATGTTGTCCGTAGAGAAGGTTATGAG
GAAGCTGGAAACTGTTCTTGACGGTTTTGAAAGTGTGGAGACAGTACCCTCCTTGTTTGTTTTTATGGGAAATTTTTGTT
CTCGCCCATGCAACTTATCCTTTGGTTCGTATTCAAGCCTTAGGTAAGGGATCATTGTAGTTAGAATCTTCAATTGTTAA
ATGGGAATTTCTTCTTATATATTGTCGATAACCTGTGTCCATTTCTTTCGCAGGGAGCAGTTTGGTAAACTTGGGAGAAT
GATTGGAAACCATCCACGGCTTAAAGAAAATAGTCGGTTTTTATTCATTCCAGGTCCTGAGGACGCAGGTACCATCATCA
CCACCATTACTATGTAAATAATCTTTAACTGAGATCCATGAGGTAACATGACTTATAAAATCTCATCATATTTGACAGGT
CCCTCAACAGTCTTGCCAAGATGCGCTTTACCGAAATATTTAACCGAAGAGCTTCGAAACATTATTCCCAATGCAATATT
TTCAAGCAATCCTTGCAGGTGAGTTTTCTATACGATGTGTGAACTCTCTATTGCTCATCATTAGTTTTTTTTTCTTTTTC
TTTTGAATTGTGAACATTTGCCACACATAATCTTGTCTTT
>AT5G22130.2 | chr5:7334486-7337485 REVERSE LENGTH=3000
GACTAGCCAAAAGTTATTTGCTTTGTTGAGTCATTACCATCTACTGAGACTTTCAAGTTTACGGCTTTTGTATATGATTC
ATGATCTGCAAATTTTGTTGGTGTCTGCTTTTTGTTTGATATGTATTCTAAAGGTTCGTTAGGATTTTTCTCAAGAAAAG
TTCATTGATGAATATGAAACATTTGTAGACCTTGCTTGTCCTCAGATTCCTTGTACAAGAGAGACTGCAAATAGCTGTAT
AAAAACAACAGGTCATAAAAGCATCATCACACAAAGCGTAGATTGCTCTTTACATTTGTTTTAATGTGAGAGTATACAAA
CTTTGATACGTATATCATTAATTATGAAATTCCGGGCTTTTGCCACATAATCTCCCCATAACATGATCCATATTCCATAC
TATGGATCTTTGATAAAAAAAAAAAGTGATATCTGAATTTGTTTTTAATAGATAACTAAGTACACAGCTGATATTTTGCA
AAATATAATTACAAGGTCCCAAACATTCACCCAAATTTACAAAATAGTATTTGGACAGCTTTGAGTTGAGTTGAGTAATA
AAGTTTTGTTTCACCTTACTGTATTTTCTTTATAATTTTCTAAAACATGTTCTAAAAATTCAAATTGATTACGATGATAT
ATAAATAAGAAGCAAAGAATCATCGCTTTCTAATTCGTGTGGATACGTGTGGGAATTTTCTGAAAGCGTCAGACTCGCTG
AGACCTAACTATGGAGAACACACGGCCAAACGAAGAAGAAGGAAGAATAAGTGAACCAAATTGGAGCGAACGAGTGGAGG
ATCTCGTGGTAGCCGGCGACGTCACGGCGGCGATCTCCTTTCTCGAGTCTTTGGAGACCAATCTTCAATCGCGGTTAGGT
TCTTCCTCCTCCGGCGAGAGAACGGAGTTTGGGCTTCAATTATCCGCCGCTCTTACGCAGTTGGCGGATCTCTACTCTTC
TGAGGGACTTTCCCTTAAATCCGATGAGCTTCGAACTCGCTCTTCCCTCATTAAGCAACGAGCGTTGGATTGTGATCTTG
CCTCTTCAAGGTACACTACTGATTTTTGTTGATCGGAAAAACTAGGAGAGATATGAGAAATGTGGTTTAGGGAAATTGAA
AGCTGGAAAATTATATGCTTTCATCGATTTTAGGGTTCATATACGGTTTATGATTGCAGAAGTTCCGGCAATGTAGAGAA
TCAATCTGTTGCTTCCAGTGGACTCAAGTCTGACCCAAATGTCTCAAGCTTTGATGCTGATGGTTGTTCTTCTAGAGTTC
TCATTTGTTTTCTATCTGATTTCTCCTTTTTTACGCTGTTATTGATCGATTATCATGGATCTATTAAGGGAAAACGGAGG
ATTCCAAAGTATCTAGCAGTAATTCAGCTGCTCATGATTCTTCAGATGATGGTATGTTACATTTGTTGTGACTTAACAGA
TGCATTGACCTCTTGTATCAATCATGAGATCATGTATGTGTGTATGTTTACATGACCTTGATTTTTGTTGCAGATTGGGA
AGCTCTTGCAGATGTTGAACCGAGTAAGTTACTCCCCGTAGAAGAGTTGCCTGAAATATCAAAGCTTTCGGTTGAAGAAC
CTAAAGTTCAAGGACCTAAGAGACGTGGAAGGGGAACGTTTACTTATAAGAGTGATGCAATGTACAGTGATCGAGATTTC
TCTGAGTCGAGGTTTGATGATGATTCAGAAGATAACGATTTATCTCGTGAGTCAGAGAAGACTGATGAATCACTGAAATG
TAAGTTGTGACTCTCAATGTTTCCTTTCTGTTTTTTGGATTGTATTATCTGTAACAAGTAGAAGCAGTATGTTAGATAAA
TCTGATTATGATTTATATGCTGCCTGTTCTAAATACAACACCTGAATTTCTATACGCTTTTAAATGCAGCCAAGTATGGC
ACACGCCATGTCCTCGTACTTGCTGGTTTTTCTCCAAGTTTGAGAACTACTGAATTGGAGAAGCTATTTAAAGACTTCAA
AGATAGTGGATTTATCATTCGTTGGGTCAATGATACAACAGCACTTGCAGTCTTCAAAACCCCTTCAGCTGGTATATATA
TGTAATTTGATTTTTCATCATACATGCATTGGGTTAACTAGGAAAAATTTTAGTTTTATCCCACTACTGCATTAGTATTT
CTCTGTTCTAGTGTTGCATTGTGTTATTAGATAGTGCATTGGTCTTCATCTAGGGTTGAACCACGTAAAATGCACGGCTT
AGTTGTTAAGTAGGTTTAGTATCTTTACAGCTAAAAATGTAACTTCTGCCTTTGTTGCTAACTAAGTTATAAATCAGGAT
AGACTTTCTCCTATACAGCTAACTCTCGCTGTGTGTTTTGAATATTGATACAGCTCTAGAGGCTTGCAAGCATGTTCAAT
GTTCATTCACAATACGTGTACTCGATGATAACGATTCTCTTTTGGGCTCAATTTCTGGAAAAGGTAATCTACTCCTTTTT
TATGGTTCTGCAAAATTATTCCCTCTTTTAATCAGATATAAGCTTCCCCACCAAATTTTTTTCTAATTTCGTTCACTTCT
ATATGTCATCAAATTATGAACTTTAACACACCATTTTTCCTTAATCCGCTTGATCAAGCTGTGTAATTAATTAAACACCA
AAACACATATGTGTAACTATGTTATGTTAAATGATTTCTACTTCAGATTTGGAACCGCCGTCTCAAAGACCAAAGACATC
AGCGAAAACAGCTCAACGGTTGATTGCTCACAGCATGGGATTGAAGCTACCGGCTTCTGGATTCGGGTCTAAAGAGCGAG
ACCAAGAAGCTGCCCGGAAAAACCGGATTGTCTCGAGACAGAAACAACGGGAAGATGCTTGGGGAGATGACTGACATTAA
CCATACAGTTTGGTTTGCTCAATTTTCCAGCTTACCGGAGCTATATTTCGTGTGTCTACTTATTGGTATATACAACCTCA
ATCCACTTGAGTGATCCCTTATAAGCATTGCTACTTGCTA
>AT5G22130.3 | chr5:7334486-7337485 REVERSE LENGTH=3000
GACTAGCCAAAAGTTATTTGCTTTGTTGAGTCATTACCATCTACTGAGACTTTCAAGTTTACGGCTTTTGTATATGATTC
ATGATCTGCAAATTTTGTTGGTGTCTGCTTTTTGTTTGATATGTATTCTAAAGGTTCGTTAGGATTTTTCTCAAGAAAAG
TTCATTGATGAATATGAAACATTTGTAGACCTTGCTTGTCCTCAGATTCCTTGTACAAGAGAGACTGCAAATAGCTGTAT
AAAAACAACAGGTCATAAAAGCATCATCACACAAAGCGTAGATTGCTCTTTACATTTGTTTTAATGTGAGAGTATACAAA
CTTTGATACGTATATCATTAATTATGAAATTCCGGGCTTTTGCCACATAATCTCCCCATAACATGATCCATATTCCATAC
TATGGATCTTTGATAAAAAAAAAAAGTGATATCTGAATTTGTTTTTAATAGATAACTAAGTACACAGCTGATATTTTGCA
AAATATAATTACAAGGTCCCAAACATTCACCCAAATTTACAAAATAGTATTTGGACAGCTTTGAGTTGAGTTGAGTAATA
AAGTTTTGTTTCACCTTACTGTATTTTCTTTATAATTTTCTAAAACATGTTCTAAAAATTCAAATTGATTACGATGATAT
ATAAATAAGAAGCAAAGAATCATCGCTTTCTAATTCGTGTGGATACGTGTGGGAATTTTCTGAAAGCGTCAGACTCGCTG
AGACCTAACTATGGAGAACACACGGCCAAACGAAGAAGAAGGAAGAATAAGTGAACCAAATTGGAGCGAACGAGTGGAGG
ATCTCGTGGTAGCCGGCGACGTCACGGCGGCGATCTCCTTTCTCGAGTCTTTGGAGACCAATCTTCAATCGCGGTTAGGT
TCTTCCTCCTCCGGCGAGAGAACGGAGTTTGGGCTTCAATTATCCGCCGCTCTTACGCAGTTGGCGGATCTCTACTCTTC
TGAGGGACTTTCCCTTAAATCCGATGAGCTTCGAACTCGCTCTTCCCTCATTAAGCAACGAGCGTTGGATTGTGATCTTG
CCTCTTCAAGGTACACTACTGATTTTTGTTGATCGGAAAAACTAGGAGAGATATGAGAAATGTGGTTTAGGGAAATTGAA
AGCTGGAAAATTATATGCTTTCATCGATTTTAGGGTTCATATACGGTTTATGATTGCAGAAGTTCCGGCAATGTAGAGAA
TCAATCTGTTGCTTCCAGTGGACTCAAGTCTGACCCAAATGTCTCAAGCTTTGATGCTGATGGTTGTTCTTCTAGAGTTC
TCATTTGTTTTCTATCTGATTTCTCCTTTTTTACGCTGTTATTGATCGATTATCATGGATCTATTAAGGGAAAACGGAGG
ATTCCAAAGTATCTAGCAGTAATTCAGCTGCTCATGATTCTTCAGATGATGGTATGTTACATTTGTTGTGACTTAACAGA
TGCATTGACCTCTTGTATCAATCATGAGATCATGTATGTGTGTATGTTTACATGACCTTGATTTTTGTTGCAGATTGGGA
AGCTCTTGCAGATGTTGAACCGAGTAAGTTACTCCCCGTAGAAGAGTTGCCTGAAATATCAAAGCTTTCGGTTGAAGAAC
CTAAAGTTCAAGGACCTAAGAGACGTGGAAGGGGAACGTTTACTTATAAGAGTGATGCAATGTACAGTGATCGAGATTTC
TCTGAGTCGAGGTTTGATGATGATTCAGAAGATAACGATTTATCTCGTGAGTCAGAGAAGACTGATGAATCACTGAAATG
TAAGTTGTGACTCTCAATGTTTCCTTTCTGTTTTTTGGATTGTATTATCTGTAACAAGTAGAAGCAGTATGTTAGATAAA
TCTGATTATGATTTATATGCTGCCTGTTCTAAATACAACACCTGAATTTCTATACGCTTTTAAATGCAGCCAAGTATGGC
ACACGCCATGTCCTCGTACTTGCTGGTTTTTCTCCAAGTTTGAGAACTACTGAATTGGAGAAGCTATTTAAAGACTTCAA
AGATAGTGGATTTATCATTCGTTGGGTCAATGATACAACAGCACTTGCAGTCTTCAAAACCCCTTCAGCTGGTATATATA
TGTAATTTGATTTTTCATCATACATGCATTGGGTTAACTAGGAAAAATTTTAGTTTTATCCCACTACTGCATTAGTATTT
CTCTGTTCTAGTGTTGCATTGTGTTATTAGATAGTGCATTGGTCTTCATCTAGGGTTGAACCACGTAAAATGCACGGCTT
AGTTGTTAAGTAGGTTTAGTATCTTTACAGCTAAAAATGTAACTTCTGCCTTTGTTGCTAACTAAGTTATAAATCAGGAT
AGACTTTCTCCTATACAGCTAACTCTCGCTGTGTGTTTTGAATATTGATACAGCTCTAGAGGCTTGCAAGCATGTTCAAT
GTTCATTCACAATACGTGTACTCGATGATAACGATTCTCTTTTGGGCTCAATTTCTGGAAAAGGTAATCTACTCCTTTTT
TATGGTTCTGCAAAATTATTCCCTCTTTTAATCAGATATAAGCTTCCCCACCAAATTTTTTTCTAATTTCGTTCACTTCT
ATATGTCATCAAATTATGAACTTTAACACACCATTTTTCCTTAATCCGCTTGATCAAGCTGTGTAATTAATTAAACACCA
AAACACATATGTGTAACTATGTTATGTTAAATGATTTCTACTTCAGATTTGGAACCGCCGTCTCAAAGACCAAAGACATC
AGCGAAAACAGCTCAACGGTTGATTGCTCACAGCATGGGATTGAAGCTACCGGCTTCTGGATTCGGGTCTAAAGAGCGAG
ACCAAGAAGCTGCCCGGAAAAACCGGATTGTCTCGAGACAGAAACAACGGGAAGATGCTTGGGGAGATGACTGACATTAA
CCATACAGTTTGGTTTGCTCAATTTTCCAGCTTACCGGAGCTATATTTCGTGTGTCTACTTATTGGTATATACAACCTCA
ATCCACTTGAGTGATCCCTTATAAGCATTGCTACTTGCTA
>AT5G22130.1 | chr5:7334486-7337485 REVERSE LENGTH=3000
GACTAGCCAAAAGTTATTTGCTTTGTTGAGTCATTACCATCTACTGAGACTTTCAAGTTTACGGCTTTTGTATATGATTC
ATGATCTGCAAATTTTGTTGGTGTCTGCTTTTTGTTTGATATGTATTCTAAAGGTTCGTTAGGATTTTTCTCAAGAAAAG
TTCATTGATGAATATGAAACATTTGTAGACCTTGCTTGTCCTCAGATTCCTTGTACAAGAGAGACTGCAAATAGCTGTAT
AAAAACAACAGGTCATAAAAGCATCATCACACAAAGCGTAGATTGCTCTTTACATTTGTTTTAATGTGAGAGTATACAAA
CTTTGATACGTATATCATTAATTATGAAATTCCGGGCTTTTGCCACATAATCTCCCCATAACATGATCCATATTCCATAC
TATGGATCTTTGATAAAAAAAAAAAGTGATATCTGAATTTGTTTTTAATAGATAACTAAGTACACAGCTGATATTTTGCA
AAATATAATTACAAGGTCCCAAACATTCACCCAAATTTACAAAATAGTATTTGGACAGCTTTGAGTTGAGTTGAGTAATA
AAGTTTTGTTTCACCTTACTGTATTTTCTTTATAATTTTCTAAAACATGTTCTAAAAATTCAAATTGATTACGATGATAT
ATAAATAAGAAGCAAAGAATCATCGCTTTCTAATTCGTGTGGATACGTGTGGGAATTTTCTGAAAGCGTCAGACTCGCTG
AGACCTAACTATGGAGAACACACGGCCAAACGAAGAAGAAGGAAGAATAAGTGAACCAAATTGGAGCGAACGAGTGGAGG
ATCTCGTGGTAGCCGGCGACGTCACGGCGGCGATCTCCTTTCTCGAGTCTTTGGAGACCAATCTTCAATCGCGGTTAGGT
TCTTCCTCCTCCGGCGAGAGAACGGAGTTTGGGCTTCAATTATCCGCCGCTCTTACGCAGTTGGCGGATCTCTACTCTTC
TGAGGGACTTTCCCTTAAATCCGATGAGCTTCGAACTCGCTCTTCCCTCATTAAGCAACGAGCGTTGGATTGTGATCTTG
CCTCTTCAAGGTACACTACTGATTTTTGTTGATCGGAAAAACTAGGAGAGATATGAGAAATGTGGTTTAGGGAAATTGAA
AGCTGGAAAATTATATGCTTTCATCGATTTTAGGGTTCATATACGGTTTATGATTGCAGAAGTTCCGGCAATGTAGAGAA
TCAATCTGTTGCTTCCAGTGGACTCAAGTCTGACCCAAATGTCTCAAGCTTTGATGCTGATGGTTGTTCTTCTAGAGTTC
TCATTTGTTTTCTATCTGATTTCTCCTTTTTTACGCTGTTATTGATCGATTATCATGGATCTATTAAGGGAAAACGGAGG
ATTCCAAAGTATCTAGCAGTAATTCAGCTGCTCATGATTCTTCAGATGATGGTATGTTACATTTGTTGTGACTTAACAGA
TGCATTGACCTCTTGTATCAATCATGAGATCATGTATGTGTGTATGTTTACATGACCTTGATTTTTGTTGCAGATTGGGA
AGCTCTTGCAGATGTTGAACCGAGTAAGTTACTCCCCGTAGAAGAGTTGCCTGAAATATCAAAGCTTTCGGTTGAAGAAC
CTAAAGTTCAAGGACCTAAGAGACGTGGAAGGGGAACGTTTACTTATAAGAGTGATGCAATGTACAGTGATCGAGATTTC
TCTGAGTCGAGGTTTGATGATGATTCAGAAGATAACGATTTATCTCGTGAGTCAGAGAAGACTGATGAATCACTGAAATG
TAAGTTGTGACTCTCAATGTTTCCTTTCTGTTTTTTGGATTGTATTATCTGTAACAAGTAGAAGCAGTATGTTAGATAAA
TCTGATTATGATTTATATGCTGCCTGTTCTAAATACAACACCTGAATTTCTATACGCTTTTAAATGCAGCCAAGTATGGC
ACACGCCATGTCCTCGTACTTGCTGGTTTTTCTCCAAGTTTGAGAACTACTGAATTGGAGAAGCTATTTAAAGACTTCAA
AGATAGTGGATTTATCATTCGTTGGGTCAATGATACAACAGCACTTGCAGTCTTCAAAACCCCTTCAGCTGGTATATATA
TGTAATTTGATTTTTCATCATACATGCATTGGGTTAACTAGGAAAAATTTTAGTTTTATCCCACTACTGCATTAGTATTT
CTCTGTTCTAGTGTTGCATTGTGTTATTAGATAGTGCATTGGTCTTCATCTAGGGTTGAACCACGTAAAATGCACGGCTT
AGTTGTTAAGTAGGTTTAGTATCTTTACAGCTAAAAATGTAACTTCTGCCTTTGTTGCTAACTAAGTTATAAATCAGGAT
AGACTTTCTCCTATACAGCTAACTCTCGCTGTGTGTTTTGAATATTGATACAGCTCTAGAGGCTTGCAAGCATGTTCAAT
GTTCATTCACAATACGTGTACTCGATGATAACGATTCTCTTTTGGGCTCAATTTCTGGAAAAGGTAATCTACTCCTTTTT
TATGGTTCTGCAAAATTATTCCCTCTTTTAATCAGATATAAGCTTCCCCACCAAATTTTTTTCTAATTTCGTTCACTTCT
ATATGTCATCAAATTATGAACTTTAACACACCATTTTTCCTTAATCCGCTTGATCAAGCTGTGTAATTAATTAAACACCA
AAACACATATGTGTAACTATGTTATGTTAAATGATTTCTACTTCAGATTTGGAACCGCCGTCTCAAAGACCAAAGACATC
AGCGAAAACAGCTCAACGGTTGATTGCTCACAGCATGGGATTGAAGCTACCGGCTTCTGGATTCGGGTCTAAAGAGCGAG
ACCAAGAAGCTGCCCGGAAAAACCGGATTGTCTCGAGACAGAAACAACGGGAAGATGCTTGGGGAGATGACTGACATTAA
CCATACAGTTTGGTTTGCTCAATTTTCCAGCTTACCGGAGCTATATTTCGTGTGTCTACTTATTGGTATATACAACCTCA
ATCCACTTGAGTGATCCCTTATAAGCATTGCTACTTGCTA
>AT5G22140.2 | chr5:7337284-7340283 REVERSE LENGTH=3000
GTTTGATTCCTATTGTGTTTTGAGGTTACATCTTGTGTGCAGATGTAATCATGTTGTTTGTGTTTGTGTTTGTTTTTGTG
TTGATTTCATTGTTTCAGTGTGTGTTGATTTTGCTTTATGTTGGTATCTAATGTATAAATAATGGAATTATTTGAGTCGA
CTAAACCGGAAAATCAAATAAGATCAAACCGGAAACCAAACATAAACCAGAAAAAAAAACAAATTGAAATCATTTCGTTC
AAACCTCTGAGCATTCCAGCGACTGTTTTAGGTTGAATCGGAGATCTCTTGGCGGAGAGACATACACCGGCTAGTTCAAT
CATCCCTGTAAACCCCTGAATCTTTCCGTTGAAGAAACTAAAGTTTAAATACCTAAGAGAACGTTTACTTATGAGAGTGA
TGTGATCGAGACTTTTGTGAGTCGAGGTTTAAAGATTCAGAAGATAAGCGATATGTCTCGTGAATCAGAGAACACTGATG
ATGAACCATCGAAATGTATGTAATTCGTTCCTCTCTATGTAATAAGCTTTAAGATGCATTGAATCACGATAATCTGTGTA
TAATTTAGTCTGTTGGATTAACTTGATTAGGATTAGTAATTGCATACTAAGATCTTGGAGCTTTTGAATTTAGTCATTGT
TGCTTCTTTGGATTGCTCATCATAATTTTAAATTCTGATTGTATAGGGATGAAGTTCCGTTCACTACTGGTGTTCTCGAT
GCTTCTGCGTGTGTTTTTGATTGTTTATGGAGAATGGCAAGATGCTCATATGGAGGTCCGGTACACTGATGTTGATTACA
TTGTATTTTCCGATGCTGCTTCGTTGATGGCATCCGGAGAATCTCCTTACAAGCGAACCACATACCGTTATTCGCCTTTG
CTCGCGCTTCTTCTGACCCCTAATTCCTTCTTTCATCGGTCATGGGGAAAGTTTCTCTTCTCAGCTTCTGGTATGGCATT
TCTTATAGTTATCTCATCTTTCTTATGTTTATTATGTCTTAACAGAAGAAAATTAGTAGAAAGTTCAACCTTTTTTGGTT
TAGTTCATCAGCCTCACAATGTGTCGATGATTTGTTTCTCTGTCGTTTTGGAATCTATTTCCATGTTTCAGATTTACTGG
TCGGCTGGTTTATCCATAAGATTTTGAAACAACGTAAGGTGCCTGAGAAGATATGTACATATTCTGTAATGGTTTGGCTT
TTCAATCCGTTTACATTCACTATTGGAACCAGAGGGAACTGTGAACCCATCGTTTGTGCCATGATATTATGGATCATTCT
CTGCCTAATGCAAGGTAGACACCTACTTTGAGATTAGTACAAGTCAAGGGAACTTTTTTTCTGTAGACTATTATTAAGTT
TGCAGCTTTTATGCATTGATAGCCTAAATTTAGTTCCATGAACTAATTTATATCAGTTCAATTCATATGTGTGTATCTTT
CACATTAGGTGATTATAACAGAAATATAATAGAAGTGTCAATACATAATGTCTTCTTTATGAACTGTTTTAGACAGAGAG
TAACAGATTAGGCCATGCTGAGTATTCGGGAATAGGCTTGGAAACTTTTTTAGGCTTTGGAGAGTTTGGGGACTATATAT
CATTTCCTAAGTATATTTTGTTTTCTATTTCGTTCTCTGTGGTTTGGTCTGCAACTGTAGTTATGTTCATCGTTCTTAAC
AGCGATAAGTAAAGACTAAAGAGTTCTTATTAGGCTATTCTCCTGTCCTGTTCTTATCAGTGAAATATCCAGTTTGTTAA
TCCGGCAAACTATTGACACAACAACATCTATATATTTTGCTGTGTAGGTAATTTGTTACAAGCTGCATTTTGGTACGGGC
TTGTTGTGCATTTCAGGGTCTATCCTATTATCTATGCCTTGCCAATCATCCTGGTTCTTGATACCCAGGTATTTAGATCT
GGTCAAAAGCCGGCTCTTTTGTATTGGAATACCGGTCAGGCCAAGACACCTGCCAGTAACATGGAGAGAAAAACATTCCT
CTTCAATCTCTTGACCACCTTGAAAAGTTTATTTTCCAGGGAGAGAATCATGTTTGCTTTGATATCCGGGGGAGTTTTTC
TAGCTTGCAATGCTGTTTCCTTCTATTTTTATGGACAAGAGTTCCTGCATGAGGCTCTCTTATATCACCTTACTCGAACA
GATCCAAGGCACAACTTCTCCATCTACTTCTATCACATATATCTTCACTATGAGCGCCAGTTTTCAGCTGTGGAGAAGCT
TATCTCGTTTTTACCCCAGTTTACAGTACAGTTTGCTCTAGTCTTCTGCTTCTCCCAGGATCTAGTGTTCTGCATCTTTC
TCCAAACCGTTGCATTTGTCACTTTCAATAAGGTATATAATGCATCACTCTATTCTCATACTGTCCAAAAAAGTCTTCAA
TTGTTCATTTTCATATACATTCCCCAGTGAGCTAAAACTTTCTGGTTTTTGCAAATGTTGATCGCCTCATTTGTCTCTAG
GTGATAACTGCGCAGTACTTTGTGTGGTTTTATTGCCTGCTACCCCTGATTCTACCATGGAGCCATATGAAGCTGAAATG
GGAAGGCTTGTTATGCATCATTATGTGGATCGGAGCTCAGACACATTGGCTCTTATGGGGATACATGCTCGAGTTCAAGG
GCGTTAATGTCTTTCTACCGCTATGGATCGCGAGTTTGCTGTTTCTGGCTGCAAACACCTTCGTCCTTGTCAGAATCATA
CAACGCCATCGATTCTCTCCTCTCTTCAGACGGTATGAATCGTCCTCTTCTTCAAACAATGTTACCAAAGAAGACTGAGA
CTAGCCAAAAGTTATTTGCTTTGTTGAGTCATTACCATCTACTGAGACTTTCAAGTTTACGGCTTTTGTATATGATTCAT
GATCTGCAAATTTTGTTGGTGTCTGCTTTTTGTTTGATATGTATTCTAAAGGTTCGTTAGGATTTTTCTCAAGAAAAGTT
CATTGATGAATATGAAACATTTGTAGACCTTGCTTGTCCT
>AT5G22140.1 | chr5:7337284-7340283 REVERSE LENGTH=3000
GTTTGATTCCTATTGTGTTTTGAGGTTACATCTTGTGTGCAGATGTAATCATGTTGTTTGTGTTTGTGTTTGTTTTTGTG
TTGATTTCATTGTTTCAGTGTGTGTTGATTTTGCTTTATGTTGGTATCTAATGTATAAATAATGGAATTATTTGAGTCGA
CTAAACCGGAAAATCAAATAAGATCAAACCGGAAACCAAACATAAACCAGAAAAAAAAACAAATTGAAATCATTTCGTTC
AAACCTCTGAGCATTCCAGCGACTGTTTTAGGTTGAATCGGAGATCTCTTGGCGGAGAGACATACACCGGCTAGTTCAAT
CATCCCTGTAAACCCCTGAATCTTTCCGTTGAAGAAACTAAAGTTTAAATACCTAAGAGAACGTTTACTTATGAGAGTGA
TGTGATCGAGACTTTTGTGAGTCGAGGTTTAAAGATTCAGAAGATAAGCGATATGTCTCGTGAATCAGAGAACACTGATG
ATGAACCATCGAAATGTATGTAATTCGTTCCTCTCTATGTAATAAGCTTTAAGATGCATTGAATCACGATAATCTGTGTA
TAATTTAGTCTGTTGGATTAACTTGATTAGGATTAGTAATTGCATACTAAGATCTTGGAGCTTTTGAATTTAGTCATTGT
TGCTTCTTTGGATTGCTCATCATAATTTTAAATTCTGATTGTATAGGGATGAAGTTCCGTTCACTACTGGTGTTCTCGAT
GCTTCTGCGTGTGTTTTTGATTGTTTATGGAGAATGGCAAGATGCTCATATGGAGGTCCGGTACACTGATGTTGATTACA
TTGTATTTTCCGATGCTGCTTCGTTGATGGCATCCGGAGAATCTCCTTACAAGCGAACCACATACCGTTATTCGCCTTTG
CTCGCGCTTCTTCTGACCCCTAATTCCTTCTTTCATCGGTCATGGGGAAAGTTTCTCTTCTCAGCTTCTGGTATGGCATT
TCTTATAGTTATCTCATCTTTCTTATGTTTATTATGTCTTAACAGAAGAAAATTAGTAGAAAGTTCAACCTTTTTTGGTT
TAGTTCATCAGCCTCACAATGTGTCGATGATTTGTTTCTCTGTCGTTTTGGAATCTATTTCCATGTTTCAGATTTACTGG
TCGGCTGGTTTATCCATAAGATTTTGAAACAACGTAAGGTGCCTGAGAAGATATGTACATATTCTGTAATGGTTTGGCTT
TTCAATCCGTTTACATTCACTATTGGAACCAGAGGGAACTGTGAACCCATCGTTTGTGCCATGATATTATGGATCATTCT
CTGCCTAATGCAAGGTAGACACCTACTTTGAGATTAGTACAAGTCAAGGGAACTTTTTTTCTGTAGACTATTATTAAGTT
TGCAGCTTTTATGCATTGATAGCCTAAATTTAGTTCCATGAACTAATTTATATCAGTTCAATTCATATGTGTGTATCTTT
CACATTAGGTGATTATAACAGAAATATAATAGAAGTGTCAATACATAATGTCTTCTTTATGAACTGTTTTAGACAGAGAG
TAACAGATTAGGCCATGCTGAGTATTCGGGAATAGGCTTGGAAACTTTTTTAGGCTTTGGAGAGTTTGGGGACTATATAT
CATTTCCTAAGTATATTTTGTTTTCTATTTCGTTCTCTGTGGTTTGGTCTGCAACTGTAGTTATGTTCATCGTTCTTAAC
AGCGATAAGTAAAGACTAAAGAGTTCTTATTAGGCTATTCTCCTGTCCTGTTCTTATCAGTGAAATATCCAGTTTGTTAA
TCCGGCAAACTATTGACACAACAACATCTATATATTTTGCTGTGTAGGTAATTTGTTACAAGCTGCATTTTGGTACGGGC
TTGTTGTGCATTTCAGGGTCTATCCTATTATCTATGCCTTGCCAATCATCCTGGTTCTTGATACCCAGGTATTTAGATCT
GGTCAAAAGCCGGCTCTTTTGTATTGGAATACCGGTCAGGCCAAGACACCTGCCAGTAACATGGAGAGAAAAACATTCCT
CTTCAATCTCTTGACCACCTTGAAAAGTTTATTTTCCAGGGAGAGAATCATGTTTGCTTTGATATCCGGGGGAGTTTTTC
TAGCTTGCAATGCTGTTTCCTTCTATTTTTATGGACAAGAGTTCCTGCATGAGGCTCTCTTATATCACCTTACTCGAACA
GATCCAAGGCACAACTTCTCCATCTACTTCTATCACATATATCTTCACTATGAGCGCCAGTTTTCAGCTGTGGAGAAGCT
TATCTCGTTTTTACCCCAGTTTACAGTACAGTTTGCTCTAGTCTTCTGCTTCTCCCAGGATCTAGTGTTCTGCATCTTTC
TCCAAACCGTTGCATTTGTCACTTTCAATAAGGTATATAATGCATCACTCTATTCTCATACTGTCCAAAAAAGTCTTCAA
TTGTTCATTTTCATATACATTCCCCAGTGAGCTAAAACTTTCTGGTTTTTGCAAATGTTGATCGCCTCATTTGTCTCTAG
GTGATAACTGCGCAGTACTTTGTGTGGTTTTATTGCCTGCTACCCCTGATTCTACCATGGAGCCATATGAAGCTGAAATG
GGAAGGCTTGTTATGCATCATTATGTGGATCGGAGCTCAGACACATTGGCTCTTATGGGGATACATGCTCGAGTTCAAGG
GCGTTAATGTCTTTCTACCGCTATGGATCGCGAGTTTGCTGTTTCTGGCTGCAAACACCTTCGTCCTTGTCAGAATCATA
CAACGCCATCGATTCTCTCCTCTCTTCAGACGGTATGAATCGTCCTCTTCTTCAAACAATGTTACCAAAGAAGACTGAGA
CTAGCCAAAAGTTATTTGCTTTGTTGAGTCATTACCATCTACTGAGACTTTCAAGTTTACGGCTTTTGTATATGATTCAT
GATCTGCAAATTTTGTTGGTGTCTGCTTTTTGTTTGATATGTATTCTAAAGGTTCGTTAGGATTTTTCTCAAGAAAAGTT
CATTGATGAATATGAAACATTTGTAGACCTTGCTTGTCCT
>AT5G22145.1 | chr5:7340828-7343827 FORWARD LENGTH=3000
AGTCCGGTATATTTTGTTTCCATCCGAAGCTGAACTCAAATCCACAGATTGGTTCAATATAACTTCCACTTTCTTTGATT
CTAACCAATCAGATGCTTTATCAGCAGCTTTTTGTCCAACAAACTCAAGCAATCTTGGTCCTTTATGCACCAGAGTAACC
TTCTTCTCCGGGAAATCAACCGCGATTTCCGCAGCTAGCTCCACACCAGATGGACCTCCACCAACAATCAAAACTGATCC
AGAAGATTTTATCTTCTCATATTCTGCAACCAAATAGATCAAATGTTGTTAAGTCATACTAAATATCTTCACTTACAATC
TCATTACCAACCAAAACAAACAGAAATCTCATACCAGATTGATAATGTGACAGCTTCTCTTGTCTAGTTTTAGGGAACAA
GTCATTGTGACCTGTAGCAATCACAAGATAATCATATCCAATCACAGATCCATCTTCAGTCATAACATCACTCTCTGTGA
TATTGATCGCCGGAGAAGTTACAAGACGGCCTTGTTTCAAGTAACTCTTGTGGTTAATCACTGTTCTCTCAGCAAACTTA
GGCTCCACCATGGATCTCAAACTTGCCCATGTAATCTCAAAATACTCCTTCCTGATCTCAACACAAGTTTTGAGCTTTTA
TGATCAAAACGAAGAACATTACAAAAAGAATTTGTTGTTTTTATTAAGAATCTGGTGAAAGAACTTACGGATCGATGAGT
GTGACTTCAGCATCGAACTGAAGCAATTTCGCGGCGAGTGAGCCGGCGATTCCGCCGCCGATCACAACCACTCTCTTTCC
TTGTTTAGACCCAGATTCAATGCCTTCCATTTTTACAGATTCAAGCTCAAAGTAAAAAACAGTTTAGGTTTTTTCGAATG
TTCTTCGTTAGGTTTCTTCTTCTTCTTCTTTCAAATCAGTTTCAAGATTCGATATATATATATAGAGAGATGAAGTGTAG
AAAGATTGTCAGAGAGGAAAAGTAAAAGGAATTTGTGATTGACGTGTTTAGTGACTTCAGATACCTGAAGAAGAAGAAGA
ATCTTGTGGAGCTTCCCGTAAGCTTACATCATCGAATACGTCAATGGCGGAAGAACGCAATTTTCAATTTTTAATTTTGT
TCCTGAATGCTATTGGGCCTTTGAGTTTGAATATTGGCCCCTTAAGTTTACGAGTTTGGGCCGAGTATAAGTTTTGTCAA
TCTCATTCATTTTTTTTTTTTTGACAATTTATATACTTACTCCTTACATTCTTTCTTGTTTTAAAAAAAACAAAACATAC
TTTTCTAATAATAAAGATAAGATTTGATTTTTTGGGTTTTGTCTTTAAGACAAAAGATAGGACATATATATCACAAGAAA
TGGCCATTGAAGGCCGACGAATTTAATACAATGACATATATGAAAAAGAAAGTAAGATATTTGAGATTTGACACAATTTA
TTAAATTTAATTATGTTAAATTCGGATATTTATTAAATGTAAGAAATTAAAAAGATGAATAATTCATTGTGATTTGTAAA
TAAATAATATCCCCGCAATATCATAACAATCTTCACAACACATAAAATGCAAAGTAAAAAAAAAGAAAAAGAAAGAGATC
AATTGAAATTACTGTATATTTATAAACGACCAAAAAAAAAGACTAATATTTATTAACCAGATCCCCTCTCGTCTCTATAT
ATAAGTTAAGTTGGCATCAAAATCTTACTTTCCTCTCCAAATAAGCGCCAAACAAAGAAATGACTTTCCAAACCAATTCT
TACAACGAATATCTAATTCCACCGTACGCGTCCTCGGACATGCCTCCTCGTCGTAGATGGTGGTCACGTCCAATAGTGAC
ACTACCGCCAACAAATGGTCGTAGAGCCACTTGTAAGGAAACTACGGTTTGCTGTATACCTTTTTGCGGCGCAATATTCA
CCATCATCGCCGTAATGGTATATCTCTTTCACTTCGTCGACAATGCTCAATGTGACGCCAAATTCGCCATCCAATCCATC
GCCGTCTCTCCCTCAGACACTTGGCACGTTGATTTTCTCGTCAAAAACCCTAGCCCTAGGTATTTAATTTGTTCCCATAT
TTTTCTTTTATATGATGCAATAATGGCTTTTTTTTGTTCAATGGTCTTGCAGGTTTTCTATCTACTACGAAGGCGATGAG
ACTGAAGTGAGTCTCGGTACCTTAAGCGCTGCCGTTTTGAATACTTCTCATGAACGTAAGTCGCCAAGTCACACGGCTTT
CTCAGTGGATTTCGTTGCGGAGGGTAATCCAAATGACGTCGTTTCCGAACAATTAGATGTCAAATTAAGGGGTACGCATA
AGAGTTACGGAGAAAACTATGATAACGCTGGACATATTGATGTAAGTTGTCGTAATCTAACTCGAAGCCATGAGAACGTT
GAAAAGATTCAATGTCACTCTTCTTTCACAAAATTGAAGATTTTGTATATAACTCCTCCTTATGATTTTTAGGCCTTTTC
ATCGTATTCTTGTTGTTTTCTTGTTATTCACTCGAGTAGTTATTTTATTATGTAGTAAATCCAACATCGTTTTTTTTATA
CACTTCTCTTTGATGACTATGTAAACAACAATTGGTAATCTTAAAATGAAATCCGATACTAGACACATTTATATGGAAGA
AGAAAATATCTCGAGTAAGTTACCGACACAAACAATCGCCCTTCTCTTGATTGTCACATTTAACGGAAAAAACAAACTAA
AGACTTTAAATACACTTTATTTGATGATGTAAGCTTTAAAAAAAAAAAGACTGACATCGAATACACTTTATTCTATTAGA
CATAGATACAATCTTGCTAGACAAAAATCCATTTACGAGAAGGGCGAATTATTCAGAGGTATGCATAACTCTTTTCTTAA
GTCTTTGTGTTGGTTCACTGTAACAGAGTTGCTATCCTCCGCCAACGACTTTTTCACAAGATTGTGTGGGTTGAGAGTAA
AGCTTCCTAAACACTTTCATTGCACAATTTTAGTGAGTGT
>AT5G22150.2 | chr5:7345957-7348956 FORWARD LENGTH=3000
TATTCTCTCCGATCTTGAATCGATGGTTTCTATTAATGGGTGTTGTTGGCTTAGGTCATTTATTTTGTTTTATTTTTATT
GTTAGAATTGGGATATATTAATATATTGTTCGAGTATATATGTAAGTTGTCTGTTAAGAAAACAATTTAATTTTCTAACT
TGCTCACTATTTTCTTTTTCTTCAACAAAACTGTTTCTTTTGTTTTTTCCAATTTTAATATCAAAAAGAGATCAATTGAC
GTTTGGATTTTGTCTTTAAGACTAAGATAGTAAGATCACTTCTTTAAGCTGGAAACGACCGCTTTGTTAGGGAATGGCTT
AGCAAAATGGTGGGGATTATTGATTCATTGCCTTAATAGCTTCAATGCAACAAGTATGGACTATAGGGTTCACTTCAATA
TGTTTTGAAACTGATTGCGAGGTTGTTATCCACGTTGTCAATGGACGATGATGATGTTTTAACTCAAGGAATATACAAAA
ACATTCTCTATTGGGCATCCCGATTCCAATATATCAGCTTTACTTTTGCTAGACGTCATTATAACATTGTTGCTCATCTC
TTGGCTAAACATTCTCTAGATGTAATCTCGCTAGTTTCTATTCTGCTAGTTCTAATTCTAGTTGGTGATGGCTGAACAAT
TCTACGACTAATGATTTACTCAATTGTTAATAATTTTTTTTTTTGATAAAATTGGGTAAGTCTAAACCTTTTTTTTAATA
AATAATATCTCCTATATATCTTATAGGAAATTTGATGATTATCAAAACATAAAATTTTAAACAAAAAATCAATCGAGATT
GTATATCAATTTATTCACGATGTTCCCTCACCGTCTCCATAATTTAGCAATTAGGTTAACATCCAATCTTTCTCTCCTCT
CTAAAGCAATTCACAACAAAAAGAGATAGAGAGATAGAACAAAAATAAGACTTGCTTCCCAAACCAATTATTCCTACACC
GTGTCAGAAATAGTGAACGGCTATCCAATGGAAACGTCCTCGGCCATTCCTCCTCCTCCTCCTCGTGTTGGATGGTGGTC
ACGACCAATAGTGACCGTGCCGTTAAGTAATGATCGTGAACCCACTTGCAAGGAAACTACTGTTTGCCTTACACCCTGTT
GCGCCGGCCTTTTCACCATCGTCGCTGTATATTTATTGATCTTTCACGTCGTCAATAATGCTCACTGCCACGCCAAATTC
TCCATCCAATCCATCGCCGTCTCTCCCTCCTCCGCCACGTGGCACGTGGATTTCCTCGTCAAAAACCCTAGCTCCAGGTA
TTTTGATTAGACCAGTCCAACGTATATTAAATATATTTTAATATGTTCCCATAATTTAACTGATGCTCGAAGCAATGACT
TCTTCTGCATGTCTATGGTCTTACTGCTTACAGGTACTCTATCTACTACGGACCCGATGAAACTGCCGTGAGTCTTGGTC
CCGTAAACGCTGCCGTTTTAGATACTTTTCACGAACGTAAGTCTCGAAGTCACACGGCTTTCTCAGTGGATTTCATTGCC
GAGGGTAACCCTAACGGCGTCGTTTTCAAAGAATTATATGTCAAATTAAAGACGAAACATAAGATTTACGGAAATGTCTT
TGGTTATGCTGGACATATTGATATAAGGTGTCAAAATCTAACCCGAAGCTATGAGAACGTTGAGAAGATTCATTGCTACT
CTTCTTACACAGATATGAAGGCTTTGACTGGAAGTCGTTGTTATTAGGCCTTTTCATCATATTTATTTTTCTTTTCCTTC
TATTATTTAGTCGATATCCTTTTTTCCATATAATTATGTGAATTAATTTTTTATTTATTTTTAACAAACTGATTTCATTT
AAAAGTTTCCAATTGTGTACATAGTCTCCAAAGAGAAGTGTATTAATTATTTCGAGAAATTAATTACCGATTTTAACCAA
ATTAAAAAAAAAACTTCTGTTAACATTATTCTATTTGATAGAGTCTCTACAGCGCAAGAGTTGTAATGCTTGAGATATGT
AAGAGATGATATTGACTAATCGGTCATGTATTTGTTAAGTCTTATTCGATACTCCCTAAGGGAATGGTGGAAAGGTACTT
CAACACAAAGATGGCCGTAAATTTTGTGTTTGGAAGGGTAAGGATCAAATAGGCATTTATCACTCTTGCTTAGCTTATCC
AAAAAAACACACTGCATTTGGAGGCCAGAATGAATCTCTATATGAGGATTTCCGCAACTTGACCATCCATTGGAGATGTT
TCTAATGGGCAGCGATTTCAAAGAGAATTCATGTTCGGACGAAACGGATCATCAGCAGCATTAGCGAAAAGACTAAGATG
AAGATTTTGGAGTTTCATTGGAAATATGATTGCCAAAAATATATTGTTTTCTGCTTAGTGTTATTTAGAATAAGGTAAGT
TTTTTAAAATTACAAACTATGTTATTTAGAAGAAGGTAAGCATTTAAAATTACAAACTATGTACACTTTGTTAATATTAA
AACTTAGAGTAGATAAACGAACAAGAAAAAGGAAAGATATAAGTTAGATTTGCTTTCGAAACAAAATATTATTCAACTAT
ATCTAAACAATCATAATATATTAGACAAAGTAAATCAAAGGCTAAATATAAAACAAAAACAAATCAACATATTATTCAAG
TATATATATATATAACTGTTATTTATTTATCACGAAGTGTTAAACTTCCATAATTGCCAATTTCCTACGAGGCCATGGAT
ATAACTCCAACTTGCTGTTGCAATTGTTACTTTTCTTTAGTTGGTTTCGCCTTCCTTTGTTACCTCTGTATTTTTACAAT
TATGAAATATAGCGACAAACAAAGTTGTTACGTAGAGCTTTTTGCAGATTCTGTCTCCGTCTCAAACGCAAACGTTTCAA
CCGCTGATTGGACGATCGGTTTCGTTGCGAAGAGTCCAAATACCGGCTGTAAAATCTCTCTACATCCACTCAATGCGCGT
TTACTCCGAGGCGGTGAAGTTATCTCCAAATCAGCATCTT
>AT5G22150.1 | chr5:7345957-7348956 FORWARD LENGTH=3000
TATTCTCTCCGATCTTGAATCGATGGTTTCTATTAATGGGTGTTGTTGGCTTAGGTCATTTATTTTGTTTTATTTTTATT
GTTAGAATTGGGATATATTAATATATTGTTCGAGTATATATGTAAGTTGTCTGTTAAGAAAACAATTTAATTTTCTAACT
TGCTCACTATTTTCTTTTTCTTCAACAAAACTGTTTCTTTTGTTTTTTCCAATTTTAATATCAAAAAGAGATCAATTGAC
GTTTGGATTTTGTCTTTAAGACTAAGATAGTAAGATCACTTCTTTAAGCTGGAAACGACCGCTTTGTTAGGGAATGGCTT
AGCAAAATGGTGGGGATTATTGATTCATTGCCTTAATAGCTTCAATGCAACAAGTATGGACTATAGGGTTCACTTCAATA
TGTTTTGAAACTGATTGCGAGGTTGTTATCCACGTTGTCAATGGACGATGATGATGTTTTAACTCAAGGAATATACAAAA
ACATTCTCTATTGGGCATCCCGATTCCAATATATCAGCTTTACTTTTGCTAGACGTCATTATAACATTGTTGCTCATCTC
TTGGCTAAACATTCTCTAGATGTAATCTCGCTAGTTTCTATTCTGCTAGTTCTAATTCTAGTTGGTGATGGCTGAACAAT
TCTACGACTAATGATTTACTCAATTGTTAATAATTTTTTTTTTTGATAAAATTGGGTAAGTCTAAACCTTTTTTTTAATA
AATAATATCTCCTATATATCTTATAGGAAATTTGATGATTATCAAAACATAAAATTTTAAACAAAAAATCAATCGAGATT
GTATATCAATTTATTCACGATGTTCCCTCACCGTCTCCATAATTTAGCAATTAGGTTAACATCCAATCTTTCTCTCCTCT
CTAAAGCAATTCACAACAAAAAGAGATAGAGAGATAGAACAAAAATAAGACTTGCTTCCCAAACCAATTATTCCTACACC
GTGTCAGAAATAGTGAACGGCTATCCAATGGAAACGTCCTCGGCCATTCCTCCTCCTCCTCCTCGTGTTGGATGGTGGTC
ACGACCAATAGTGACCGTGCCGTTAAGTAATGATCGTGAACCCACTTGCAAGGAAACTACTGTTTGCCTTACACCCTGTT
GCGCCGGCCTTTTCACCATCGTCGCTGTATATTTATTGATCTTTCACGTCGTCAATAATGCTCACTGCCACGCCAAATTC
TCCATCCAATCCATCGCCGTCTCTCCCTCCTCCGCCACGTGGCACGTGGATTTCCTCGTCAAAAACCCTAGCTCCAGGTA
TTTTGATTAGACCAGTCCAACGTATATTAAATATATTTTAATATGTTCCCATAATTTAACTGATGCTCGAAGCAATGACT
TCTTCTGCATGTCTATGGTCTTACTGCTTACAGGTACTCTATCTACTACGGACCCGATGAAACTGCCGTGAGTCTTGGTC
CCGTAAACGCTGCCGTTTTAGATACTTTTCACGAACGTAAGTCTCGAAGTCACACGGCTTTCTCAGTGGATTTCATTGCC
GAGGGTAACCCTAACGGCGTCGTTTTCAAAGAATTATATGTCAAATTAAAGACGAAACATAAGATTTACGGAAATGTCTT
TGGTTATGCTGGACATATTGATATAAGGTGTCAAAATCTAACCCGAAGCTATGAGAACGTTGAGAAGATTCATTGCTACT
CTTCTTACACAGATATGAAGGCTTTGACTGGAAGTCGTTGTTATTAGGCCTTTTCATCATATTTATTTTTCTTTTCCTTC
TATTATTTAGTCGATATCCTTTTTTCCATATAATTATGTGAATTAATTTTTTATTTATTTTTAACAAACTGATTTCATTT
AAAAGTTTCCAATTGTGTACATAGTCTCCAAAGAGAAGTGTATTAATTATTTCGAGAAATTAATTACCGATTTTAACCAA
ATTAAAAAAAAAACTTCTGTTAACATTATTCTATTTGATAGAGTCTCTACAGCGCAAGAGTTGTAATGCTTGAGATATGT
AAGAGATGATATTGACTAATCGGTCATGTATTTGTTAAGTCTTATTCGATACTCCCTAAGGGAATGGTGGAAAGGTACTT
CAACACAAAGATGGCCGTAAATTTTGTGTTTGGAAGGGTAAGGATCAAATAGGCATTTATCACTCTTGCTTAGCTTATCC
AAAAAAACACACTGCATTTGGAGGCCAGAATGAATCTCTATATGAGGATTTCCGCAACTTGACCATCCATTGGAGATGTT
TCTAATGGGCAGCGATTTCAAAGAGAATTCATGTTCGGACGAAACGGATCATCAGCAGCATTAGCGAAAAGACTAAGATG
AAGATTTTGGAGTTTCATTGGAAATATGATTGCCAAAAATATATTGTTTTCTGCTTAGTGTTATTTAGAATAAGGTAAGT
TTTTTAAAATTACAAACTATGTTATTTAGAAGAAGGTAAGCATTTAAAATTACAAACTATGTACACTTTGTTAATATTAA
AACTTAGAGTAGATAAACGAACAAGAAAAAGGAAAGATATAAGTTAGATTTGCTTTCGAAACAAAATATTATTCAACTAT
ATCTAAACAATCATAATATATTAGACAAAGTAAATCAAAGGCTAAATATAAAACAAAAACAAATCAACATATTATTCAAG
TATATATATATATAACTGTTATTTATTTATCACGAAGTGTTAAACTTCCATAATTGCCAATTTCCTACGAGGCCATGGAT
ATAACTCCAACTTGCTGTTGCAATTGTTACTTTTCTTTAGTTGGTTTCGCCTTCCTTTGTTACCTCTGTATTTTTACAAT
TATGAAATATAGCGACAAACAAAGTTGTTACGTAGAGCTTTTTGCAGATTCTGTCTCCGTCTCAAACGCAAACGTTTCAA
CCGCTGATTGGACGATCGGTTTCGTTGCGAAGAGTCCAAATACCGGCTGTAAAATCTCTCTACATCCACTCAATGCGCGT
TTACTCCGAGGCGGTGAAGTTATCTCCAAATCAGCATCTT
>AT5G22160.1 | chr5:7349256-7352255 FORWARD LENGTH=3000
ATATCTATCACGAGGGTTTTTGGCTTTAGGTTATTATTAAATTCTTTTAGGTATATTAATCTATAACTTTTTAAGTTTTT
TTTTGTCCCGAATCATTTTTTTTGGTATGATGTTATGATATATTTTTTTTTTTGTGAATCGGAAGTCACTCACTAATTAT
ATTTATACAGAAACAAAAATTACAGTCGCATATTACGTGTTCTTGTAGATACGTTTACAAAGCCACACAATCTGCTTTAA
AATCAAACATATGAAAACCGAGAGGTAACGAAATCCATAGTTCACTAAGCAGTATTACAATTTAAAAAAAAAAAACTACT
AAAACACATACGTAATCGGCTCTTAACAATATTTAGAATTTAAATTTTCAAAATCAAAAGTTTGATTAAATACCCTCATG
AGTTTTTATGTTTGACCTACTCCATTGGTAGAATCTCTAACGAGGTTCTTAAAATTTCAATTTTTGAAATTTTGTGTAAA
CTTGTTCTGGTTAAAAACATTTTGATATTGTTTCAATTAGGCTTTTCTACTTCATCATCTTTTTTTTTTTACTTGTTTAT
TTCGGTAATCTAGACTATATCATTTATTTAAAAGCGCCTCTAACGAAGAAGAACATAGAACTCTACTCTCAAATGCTCAA
GTTATAGAGTTTCAATAAAAATAGTGAGAACTTAACTATCACTTTTAACCAAATAAATAAATACTGGCGACAGGGAGCTA
ACTCAACCAGTAAACCTTTGATCATGATTGGAGGTCTTGATTTGCTCTGGTTTCCAAACCAACCGAGATTACGAGCTTTA
GCCCGAAGTTTCTTTAGTAAATATATAGGGATATATTAAAGAAAAGATCGGAACAAATTTTTAATACTGTCGCGATGATT
TAGGTGATTTCCTCAGAAGTTCCTATATTTTGTGTTGAAAATAAAAGTAGTTCTGATTTTGTTTAACAGTTTTACTCACT
TTTGATATTTGCTTCCGTTGAGGGCTTTTTTAATCTATTAATTTAGACTCTTTTTGTTGTTATTTAGACTTTAGTGTTAT
CTATTAGAATAAGTTAAGTATTATAAATTTAAAATATTATTAATATTAATAATTAAAGTAGATAAACAAGACTCCCTTAG
ATTTGCTTTCGAATCAAAATATTCTTCAATATGCTAAACAAGCTGAACATATTAGAACAAAAATAATGGCTAAAATATAC
ATAAATGTTTTTAGAAAAAACGCCTTCGTTAGTTACATTTTTTGTTTTGTGTGTGTAACATTTTAGGTACGTAGTACTAT
ATAAGTTGTTGTTATCTTCTCTTGTGTTAAACATCCGACATGGCAAGTTATCGATGTACCTCTTGTGGCCTCATTCACCA
ACCTGGCCAATGTCGCCGGCGAGGGCCCGAGGATATTACTCCAGCTCATTGTTGCGCTACCTATCTTGGTTGCTTAGGTT
TCCTCTTCCTTATTTTTCTCTTCGCTTTAGGTATGACAGCAATGTTTATTGATGAAGATAGTTGCTACTTGGAGCTTTTT
ACCGATTCCGTCTCCGTCTCAAACGCAAACGTGAACGCAAACGTTTCCACCGCTGATTGGAGAATCGGTTTTGTTACGAC
GCGCGAGTCCAGTCTCCGGCTGTAAAATCTACCTAAATAGAGTCCAATCCCGTTTACTCCGAGGTGACGAAGTTTTGTCC
AAATATTCATCTCCATCGTGGGATGGTGCCGGAGACAAAACAAATGTCGTTTTTGAGAAGGTGGTGATGCCGGAAGTTAT
TGGCGACGTGATCTGGAATCTTCGCGTTGAGATTATGTGTTCTGTGAAGACAGATGCTAACTTTAGAAATCGTTTTCTGA
TAGCGACTTGTCCCGATATTCCGGTTAAATTCACGAAGGATCCGGCAGGAAATGTAGTGGGATCGTTGCTTGGAAATATG
AGACGGTGTGATTAAATATCCCGGTTAGATTTTTAGTTTATGAATTTACGATCTCTATATACGAGATCTTTTTTTTTTTT
TTTTTTTTACAGCTTGGCTTAATTTGTTTATTTATAATTAGTTAGAATTAAGAAAAATAAGATGGGAAAATAATCACCTC
GTTAAAAATTTAATTTTCTCATTCATTTTAAAGTAATTTAAGAGCAATTAATTTGATTTAGTTTAACATCAATTATAAAT
AATTTAAATATCAAGAAGTTGTTGGAATTTGGAAGATACAGTTGCAAAGTATATATTTTCGAATGTTCGGAACTAGAGCT
AACATCATTTAAATAGAGTTGAATTAAATGTGAGTTTAATTAGAAAAACACTTAATTACCATAAACCAAAATAAGAGGAT
TACAAAAAAAATCCAGCTAACGGAAAGCAAGAAAGCAAGAAGAGTTCCTAATTCATTGCGTGATGCAACAAAAAAAGAAT
GGCATTTAATCTTCTCATGACCTAGAGTCAGATTCTGTCACCTAATATTAAAATGTCCAATTCCAACACTACATAGGTGG
AAAATACAACAAGACATATTACTTATATGGATCACACATGTGAAAAATCATTTTTTGAAACATTTGTTAATTGGACTAAC
CTTGGCTATGATATCATATTAGGAATTTGGCATAACTTAATCCAAAAACTAGTTCAAGAATTACGGATTACCATATTCTT
TATATTTTGTCCAAAAATATTTATCATATGTTGACATTCTAATAATAATACTGTATATGGTAACTAAGAAAAAAATTGAC
CCCTATACAATGAATTTCTAACTCTTCCAGTGCGAAAAAATGAAGGCTATAATATACATTTTATTATATAAAGTATGGTT
TTGAAAATTACTAACTCATAGAATTATGCCATGTGTCAAGTTTATCGATCAGATGTTGACACGTGTAAGAAAATAATTAA
CTTTTTTCTTCTTAAAGAAATAGAAATACTAAAAAAAAAATCAATTAATTTTTTTTTTCTTAAAGAAATAGAAAACTAAA
AAATAAATCATTATTAACATATACTAATTCATATGTCTAT
>AT5G22170.1 | chr5:7351191-7354190 FORWARD LENGTH=3000
ATATCCCGGTTAGATTTTTAGTTTATGAATTTACGATCTCTATATACGAGATCTTTTTTTTTTTTTTTTTTTTACAGCTT
GGCTTAATTTGTTTATTTATAATTAGTTAGAATTAAGAAAAATAAGATGGGAAAATAATCACCTCGTTAAAAATTTAATT
TTCTCATTCATTTTAAAGTAATTTAAGAGCAATTAATTTGATTTAGTTTAACATCAATTATAAATAATTTAAATATCAAG
AAGTTGTTGGAATTTGGAAGATACAGTTGCAAAGTATATATTTTCGAATGTTCGGAACTAGAGCTAACATCATTTAAATA
GAGTTGAATTAAATGTGAGTTTAATTAGAAAAACACTTAATTACCATAAACCAAAATAAGAGGATTACAAAAAAAATCCA
GCTAACGGAAAGCAAGAAAGCAAGAAGAGTTCCTAATTCATTGCGTGATGCAACAAAAAAAGAATGGCATTTAATCTTCT
CATGACCTAGAGTCAGATTCTGTCACCTAATATTAAAATGTCCAATTCCAACACTACATAGGTGGAAAATACAACAAGAC
ATATTACTTATATGGATCACACATGTGAAAAATCATTTTTTGAAACATTTGTTAATTGGACTAACCTTGGCTATGATATC
ATATTAGGAATTTGGCATAACTTAATCCAAAAACTAGTTCAAGAATTACGGATTACCATATTCTTTATATTTTGTCCAAA
AATATTTATCATATGTTGACATTCTAATAATAATACTGTATATGGTAACTAAGAAAAAAATTGACCCCTATACAATGAAT
TTCTAACTCTTCCAGTGCGAAAAAATGAAGGCTATAATATACATTTTATTATATAAAGTATGGTTTTGAAAATTACTAAC
TCATAGAATTATGCCATGTGTCAAGTTTATCGATCAGATGTTGACACGTGTAAGAAAATAATTAACTTTTTTCTTCTTAA
AGAAATAGAAATACTAAAAAAAAAATCAATTAATTTTTTTTTTCTTAAAGAAATAGAAAACTAAAAAATAAATCATTATT
AACATATACTAATTCATATGTCTATATCTAAAAAATATTACATTTTGTTTTTCTTAACCAAAAGGAAAATTAACCAAAAA
TATTTATATATGTTATTGGTCAAATTTTTAATATATATGGTATTAACAAATTTTTTATTATTATTAATTATGTTTTGTTA
ATTGTTAATAATTTTTAATATTAACTAAGATATAGATTTGATCTCATATATATATTATTTTGACATGAAATCATTATCAA
GTAAGATGAAGTGTGTAGAATTAAAATCGAGTTTTTTATGAAATAGATAGTTAAATTGTATTACAAAATTGAATATGTAA
GATAAAAATTTGTTCTTTTCTTCTAAATACTAAATTATAATAAACAAAAAGTGTATAGGTTACTATTTAGACTTCAAATA
TCATCAATAAGATTGAATGAGTATAATAAAATAAAATGCATAAGATTACTATTTTATTATTCAAAATTTAAATATTATCG
ATAAAAAAATACAGTTACATCTTACACCCGCCTATTTAGGCGGGCCTTATCTAGTAACTTATAAAAGAAACGCACCATTG
TTACTACATGTAAGTTGTTGTTATTTCACTTTTCATCACGAAGTGTTAAATATCCAAACTGACATGGCAAGTTCTCGATC
GATATATCTCTTGTAGCCTCATTTACCAACTTGGCAACGGATGATACCGTTATAATTTTATATACGTTGTTAACGATGAA
GAAATGTAGAGTTTACTTTATGAGAAGAAACACTTGCAATAAAATAAAATAAGAGGATGAAAAGAAATCCATTTAGTTGT
AGAAAAAGAAACAGCTAACGGAAAGCAATAAGAGTGATCCTAATTCAATAGCTTACGTATCGGGTCATCCAACGCTTTGT
AAGACGAATGACACTTAGTCTTCTGATAACCGATAGTCAGATTCTGACACCTGATATCGAAATGTCCATATTCATATACT
AACGCAAGCTGTTTCTTCATCGTACTAAGTTTCAAGTCTAATTCGAAAACTCTTTGATTACCCTCCGTAGCTAAATCCAC
CGAGAAACTTGTGTGACCGCCACGTGAACCACTCCCGCGCGAAAGTTTCAAACGGCGGCGTTTAAGGAACCTAGCTTGGC
GTACACGTCATCTCCGTTGTATTGGATAGGACACGATGAGCTCGGTTTCACGAGAAAATCGATGTGCAACGTGGCGGAAG
AGGAGGGGGAAACGGTTATGGATTCGAGGAGACGCTGGCGTGGCATAAAAGGTTGTACATCTGTAAGACGAGGTTCAAAC
CGGTTAAGATTAAGATTGTCAAGAAGCCGCACAAACGGGGTTTTGAAATAGCTGATTTCTCTTCTTTAGTGAGTTCGTTA
CGACGAAGGAATAATGAATGTAGTTGTGTCCACCACCGTGATGGAGGAGGAGGATCAGTGGCGGAGGACAGTGGCGTTGG
GAATCCGGTCTCTATTTCCAGATGCCTGTTTGCCATTTTTGTTGTTGATTAGGTTATGGAATGAAGAATGGTTTGATGTG
AACCTAAATCTTTTATATTTTCGATTGATTTGTATATTAGATAACTCTGTTTTTTTTTTTTTCTGTGTCTTATAAGATTT
TGTGGGTAAGATATGAAAGTTTGTTATGATAAAAATTTTTTTGGGCACATCCTTTTAGACTTTCTCTTCGATCATGAATC
TATCTTTCTCTTTTACACAAGTGCTTGGTGTTAGGGTTAGTGAATTTGTTTATTTCTTTTCTAAACATTTTAACTTTTAA
TTAATAATAAGATAGCTAGGCGTGCTTATGACTAGCACAGATTATATTGCAACTCTTTGTTTTAATCGCCGATGGAAAAA
CATATAATTGTGCGTCTATAGTTTTATTTATATATCTCACTAAATTTGCTTAATAGATGTTGGCGAATGTGGTCACATGA
GATTATATAAACAATGGCTGGAGAATTAAAGTAGCTAGCT
>AT5G22180.1 | chr5:7350070-7353069 REVERSE LENGTH=3000
GATCACTCTTATTGCTTTCCGTTAGCTGTTTCTTTTTCTACAACTAAATGGATTTCTTTTCATCCTCTTATTTTATTTTA
TTGCAAGTGTTTCTTCTCATAAAGTAAACTCTACATTTCTTCATCGTTAACAACGTATATAAAATTATAACGGTATCATC
CGTTGCCAAGTTGGTAAATGAGGCTACAAGAGATATATCGATCGAGAACTTGCCATGTCAGTTTGGATATTTAACACTTC
GTGATGAAAAGTGAAATAACAACAACTTACATGTAGTAACAATGGTGCGTTTCTTTTATAAGTTACTAGATAAGGCCCGC
CTAAATAGGCGGGTGTAAGATGTAACTGTATTTTTTTATCGATAATATTTAAATTTTGAATAATAAAATAGTAATCTTAT
GCATTTTATTTTATTATACTCATTCAATCTTATTGATGATATTTGAAGTCTAAATAGTAACCTATACACTTTTTGTTTAT
TATAATTTAGTATTTAGAAGAAAAGAACAAATTTTTATCTTACATATTCAATTTTGTAATACAATTTAACTATCTATTTC
ATAAAAAACTCGATTTTAATTCTACACACTTCATCTTACTTGATAATGATTTCATGTCAAAATAATATATATATGAGATC
AAATCTATATCTTAGTTAATATTAAAAATTATTAACAATTAACAAAACATAATTAATAATAATAAAAAATTTGTTAATAC
CATATATATTAAAAATTTGACCAATAACATATATAAATATTTTTGGTTAATTTTCCTTTTGGTTAAGAAAAACAAAATGT
AATATTTTTTAGATATAGACATATGAATTAGTATATGTTAATAATGATTTATTTTTTAGTTTTCTATTTCTTTAAGAAAA
AAAAAATTAATTGATTTTTTTTTTAGTATTTCTATTTCTTTAAGAAGAAAAAAGTTAATTATTTTCTTACACGTGTCAAC
ATCTGATCGATAAACTTGACACATGGCATAATTCTATGAGTTAGTAATTTTCAAAACCATACTTTATATAATAAAATGTA
TATTATAGCCTTCATTTTTTCGCACTGGAAGAGTTAGAAATTCATTGTATAGGGGTCAATTTTTTTCTTAGTTACCATAT
ACAGTATTATTATTAGAATGTCAACATATGATAAATATTTTTGGACAAAATATAAAGAATATGGTAATCCGTAATTCTTG
AACTAGTTTTTGGATTAAGTTATGCCAAATTCCTAATATGATATCATAGCCAAGGTTAGTCCAATTAACAAATGTTTCAA
AAAATGATTTTTCACATGTGTGATCCATATAAGTAATATGTCTTGTTGTATTTTCCACCTATGTAGTGTTGGAATTGGAC
ATTTTAATATTAGGTGACAGAATCTGACTCTAGGTCATGAGAAGATTAAATGCCATTCTTTTTTTGTTGCATCACGCAAT
GAATTAGGAACTCTTCTTGCTTTCTTGCTTTCCGTTAGCTGGATTTTTTTTGTAATCCTCTTATTTTGGTTTATGGTAAT
TAAGTGTTTTTCTAATTAAACTCACATTTAATTCAACTCTATTTAAATGATGTTAGCTCTAGTTCCGAACATTCGAAAAT
ATATACTTTGCAACTGTATCTTCCAAATTCCAACAACTTCTTGATATTTAAATTATTTATAATTGATGTTAAACTAAATC
AAATTAATTGCTCTTAAATTACTTTAAAATGAATGAGAAAATTAAATTTTTAACGAGGTGATTATTTTCCCATCTTATTT
TTCTTAATTCTAACTAATTATAAATAAACAAATTAAGCCAAGCTGTAAAAAAAAAAAAAAAAAAAAGATCTCGTATATAG
AGATCGTAAATTCATAAACTAAAAATCTAACCGGGATATTTAATCACACCGTCTCATATTTCCAAGCAACGATCCCACTA
CATTTCCTGCCGGATCCTTCGTGAATTTAACCGGAATATCGGGACAAGTCGCTATCAGAAAACGATTTCTAAAGTTAGCA
TCTGTCTTCACAGAACACATAATCTCAACGCGAAGATTCCAGATCACGTCGCCAATAACTTCCGGCATCACCACCTTCTC
AAAAACGACATTTGTTTTGTCTCCGGCACCATCCCACGATGGAGATGAATATTTGGACAAAACTTCGTCACCTCGGAGTA
AACGGGATTGGACTCTATTTAGGTAGATTTTACAGCCGGAGACTGGACTCGCGCGTCGTAACAAAACCGATTCTCCAATC
AGCGGTGGAAACGTTTGCGTTCACGTTTGCGTTTGAGACGGAGACGGAATCGGTAAAAAGCTCCAAGTAGCAACTATCTT
CATCAATAAACATTGCTGTCATACCTAAAGCGAAGAGAAAAATAAGGAAGAGGAAACCTAAGCAACCAAGATAGGTAGCG
CAACAATGAGCTGGAGTAATATCCTCGGGCCCTCGCCGGCGACATTGGCCAGGTTGGTGAATGAGGCCACAAGAGGTACA
TCGATAACTTGCCATGTCGGATGTTTAACACAAGAGAAGATAACAACAACTTATATAGTACTACGTACCTAAAATGTTAC
ACACACAAAACAAAAAATGTAACTAACGAAGGCGTTTTTTCTAAAAACATTTATGTATATTTTAGCCATTATTTTTGTTC
TAATATGTTCAGCTTGTTTAGCATATTGAAGAATATTTTGATTCGAAAGCAAATCTAAGGGAGTCTTGTTTATCTACTTT
AATTATTAATATTAATAATATTTTAAATTTATAATACTTAACTTATTCTAATAGATAACACTAAAGTCTAAATAACAACA
AAAAGAGTCTAAATTAATAGATTAAAAAAGCCCTCAACGGAAGCAAATATCAAAAGTGAGTAAAACTGTTAAACAAAATC
AGAACTACTTTTATTTTCAACACAAAATATAGGAACTTCTGAGGAAATCACCTAAATCATCGCGACAGTATTAAAAATTT
GTTCCGATCTTTTCTTTAATATATCCCTATATATTTACTA
>AT5G22190.1 | chr5:7354689-7357688 FORWARD LENGTH=3000
TTTTTCTCTTTGATTATGAATCTTTCTCTTTTACGAGTACTTACCTTTAGGGTTAGTGAATTTAATTTTCTCCGTTTTCA
AATTGTTTTATATTTTTTTGGGTTGAATATAAGATAGTATTAAGAGCTTTGTTATATTGTAACTCTTTTTTAGCTTAAGG
GTCTCCGCAATCACATTCTTAGAATTTTCCTGATGGGTGCAAAAAAAATTCAATCGAGTGATTTTTTGAGTTAATGTAGA
ACTAATGATTTAACCAAATTAGTAACCAAGACGGAGAACATACCAACTGCTTGAAAACCTTCTCTTGATATTTACCAAAC
TTAACAATATTTTGTATGCAGGAGAACAGCAAAAATCACCAATATCAATACTGGACCACTTATTTTCCTTTAATGGTTAC
TTAAAAGGCATCTAATCTTTTTTTCTTAGAAACTAAAAATAATGGTTTAAATTATATTTGAATATAATTTAATATATATA
TATATATATAATTAATACTATTGACTGGCATATATTTAATCTGAATGCAATACACAAATTTATTCGTTTCTTAATTTCTA
GTTTTCTACTTGTAAAAATATAAAACGATAAGCGTAGCTCAGTAGCTGCATAAAGAAGATTCGTCGTCTCTCCTCCAAAG
TGCTTGTCATTGTAACTAATACCAAATACTATGAAAAGAAAAAAACATTTATCCTGCTCAGAGTTGTTGATAAGGACTAA
AAACAGCTTTCCCAATTTCACATAAAGTTAAGAATAAGCCCATTGAAAAAAAAAGGGTCGCAAGAGTCAAAGACTAGTTG
TGTGATAATTTAAGAATATGGTTGCAAATAGAAACATAACATTAATTAATAATTACTATACATTCACACACGACTCGCGA
GGCTCCATTTACATAAATATCCCTCAAAACTCCATTACTACTAACCTTCTAATCTCTTCGCCCACCAAACAACCAAAACC
TCTCTGCAACCAAAACGCTAAACGCAACCAAACTCTACAATGACGGGGAGATACTGCGACCAACACAACGGCTATGAGGA
GAGGAGGATGAGGATGATGATGAGACGCATAGCATGGGCATGTCTTGGCCTAATCGTGGCGGTTGCGTTCGTGGTGTTCT
TGGTGTGGGCTATACTTCACCCGCACGGACCGCGTTTTGTCCTCCAAGACGTAACCATTAACGACTTCAACGTTTCTCAG
CCAAATTTCCTCTCTTCAAATCTCCAGGTCACTGTATCTTCTCGCAATCCAAACGACAAGATCGGCATTTTTTATGATCG
TCTCGACATCTACGTCACATACCGGAACCAAGAGGTAGCGTTTTGCGTTTTAATGCAATTTTCTTTTGTATTATTTGGTG
CAATGTGTATGGATCAGCAAATTTTAGTATGTTGTAACGTTAAACCCACAAAATATCACCCATCCTTACCTATGTCTACG
AATATTTAAGAATCAATTCGAATTCACAATTTGTTTTGGGTTAAATTTTATACTATTAGTCATCATTCTGCAGTATTCAT
AATTGACAAATCTGCAATGTTGAAAAACCAATACAACCATATGCATATTTGTGTACCACTTGCAGAATTATTTTTCTTCT
TTTCTTCTTCTTGGAATGTCATTCTGTATTCACGAATAATTATAGAACATTTACATGAATACTTACTGTTTAAGGAAATA
GAAATTTGGCAAGCTATTAAAGTTGAATGAAATACAAGAGAAAATAAAGTCTTTTATAATATGTTCATATTTACTAAAAT
GTTTTAAGTCTTTTCAAACATTTTTTTGTTTTTTTTTTGTTTTTATCTTCTAAGCATTTACGTGTTAATGTAATAATTCT
AACTTTAGTTTTCCCTATTATTTAGGTAACGTTGGCGAGGCTCTTGCCGTCAACGTATCAAGGACATCTGGAAGTAACGG
TGTGGTCACCATTTCTGATTGGCTCCGCCGTGCCGGTGGCTCCTTACCTATCTTCGGCATTGAACGAAGACTTATTCGCC
GGGTTGGTGCTTCTCAACATCAAAATAGACGGTTGGGTTAGGTGGAAAGTGGGCTCGTGGGTCTCTGGCAGTTATCGCCT
CCACGTTAACTGTCCTGCGTTCATTACCGTCACCGGAAAGTTAACCGGCACCGGTCCGGCGATCAAGTACCAGCTTGTTC
AGCGATGTGCTGTTGACGTATGAAAAACAAGAAGAAGAATCTTTTTTTTTCTAGGGTGTTAAAGGAGATATAAAGGTAAA
CTATAGGGCTGTAGCAAATTGTTGTTGATTTGACTTATTAGTTAATTTATCTAAAGGGTGTTAAAAGAAGGGAAGAACAA
AACGCTAATTAAACTTGTTCGTTTAAGTAATGTCCATGGTACTAAAGCGAAAGCAGAACATATTAGTAAGTTCACATCAT
CACATGTATTCCTTTTTATCCAATTCAATTTTAATAGTAGATAGTTTTCATTAGGCAAACGTACGTATGATAAACAAATT
TGATGATTTAGAACTACGAGATACTTATTTGAAGTACTCATGTTAAATTTACGTGGAGTTTTAGGCTTTTAGCATATATA
TAAAAGATTTAACACATGAATGAAATTAATCCTGACATTTTTAGTACTCTCCAGCCTGCACACGAAATTGTCAGGATTAG
GCAAAGCTTACAATAGTGGTTTTATTTTCTAGTTGGATATGAATCACATGACAACGACTATGTAGCTGCTGGTATTTATG
GAATGAAATATTTAAATATAAAACACACCAAAAATAAATTTTAAAAATTAGCAATCTGAATTATTTATTGTTAGAAACAC
TTTGTTTATGTTTTGGGATTATAAAATTTTGAAAAATGTACTACAAGATATTTTTGGATTTCATGGGGAAATGACAAAAT
CATATTTACACATTCACTTTGTCCTAAATATCAGTTCCTTTCCCTTGTTGCTATTGGTTTGTTGGGTACTAAAGTTTTAG
CTCCAAAGACTTTTTGTTTGTCATGTGAACTTGAATGCGG
>AT5G22200.1 | chr5:7356872-7359871 FORWARD LENGTH=3000
AAAACAAGAAGAAGAATCTTTTTTTTTCTAGGGTGTTAAAGGAGATATAAAGGTAAACTATAGGGCTGTAGCAAATTGTT
GTTGATTTGACTTATTAGTTAATTTATCTAAAGGGTGTTAAAAGAAGGGAAGAACAAAACGCTAATTAAACTTGTTCGTT
TAAGTAATGTCCATGGTACTAAAGCGAAAGCAGAACATATTAGTAAGTTCACATCATCACATGTATTCCTTTTTATCCAA
TTCAATTTTAATAGTAGATAGTTTTCATTAGGCAAACGTACGTATGATAAACAAATTTGATGATTTAGAACTACGAGATA
CTTATTTGAAGTACTCATGTTAAATTTACGTGGAGTTTTAGGCTTTTAGCATATATATAAAAGATTTAACACATGAATGA
AATTAATCCTGACATTTTTAGTACTCTCCAGCCTGCACACGAAATTGTCAGGATTAGGCAAAGCTTACAATAGTGGTTTT
ATTTTCTAGTTGGATATGAATCACATGACAACGACTATGTAGCTGCTGGTATTTATGGAATGAAATATTTAAATATAAAA
CACACCAAAAATAAATTTTAAAAATTAGCAATCTGAATTATTTATTGTTAGAAACACTTTGTTTATGTTTTGGGATTATA
AAATTTTGAAAAATGTACTACAAGATATTTTTGGATTTCATGGGGAAATGACAAAATCATATTTACACATTCACTTTGTC
CTAAATATCAGTTCCTTTCCCTTGTTGCTATTGGTTTGTTGGGTACTAAAGTTTTAGCTCCAAAGACTTTTTGTTTGTCA
TGTGAACTTGAATGCGGACTTCTCGAGTAAATTAATTTCTTCCCAAAATTGTTTTCTTATGGATAACTTCAGCTTTGAAA
ATAATTATCCTACTTTCTATTATAATGTGCAAACATTATTAGTTTTCAATGAATTGACCTACAAGGTGCTGATTTGTAAG
AGTTTAATAGTATTAAATAATCAAAACTGTTTCTGACATTTTAGAAACTCCAAACAGATTATAAAGTTGGCATTTTTAAA
AAAGTAGCTATTTTCTAATTAATAACAAAAATATATTGTCATTGTTTTTTTCTTCTAAGAAATATTTTCAAAGGGCTTGT
TGGCACAAACTCATGTTTGGTGTGCCTCGTATGAGGATTGATCAGTATTCTCAATCACACGTAAAAAAAATTAATATGTT
AAAAATTAATTCTTAAAACCAATTTTTTGCAAGCAACAATTCAAAATCACAATCCCGATGATTCCTTAAATCATGTATTA
ACTTTATATGTTTTGATGCAACAATTGCAACAAGAAACATATATTTGATGGACACTTGAAAACAGATCCACCAAAAAAAT
CCCATCAAACCAAGTGTAGATTCTTAGTTATGTATGATTCTATGTAATAGATGATGACTTAATACATGTGAGTTGTGACA
TCAACGTCACGTTGGTGACGACATTTGCACACCTTACCGTGTGTGTAGCGTGAAGCACAATTATCCTTTTTCTTTTCCAT
AGAAAATGTTATCAATTTCTTTTCATAAATACAAAATTAACTGATCAACTTGATAACGTGAGAGATGAAAACAAACAAAA
ACAACACTTTTTTTTTTCTTTTCCTAACTTTAGAACTTTTGTGATTTCATAAAATTTTGGTTTTACAAATTCATAAAGCA
AAAAAAGGAAAAAAAGATGATTACTATAGCGAATATTCGTCAACAAACTTAGTCACTTTGCAACTAAACCCACACTTGTA
GTCTCTGTAGAGTGTAGTTCACCTTTTTGAGCATTCGTCGCTATGTTTCCACATTTAAACCATAACAGTTGGCCCAAAGA
AAAAGTGAAAGCTAATGGGCTTTTTATGTTACTAGGCTTAACCCAGAAAATGACATACAGCTAGCGATACGACATTGGTT
TAGCTCTGCAAAACGCTCTATAGTGTCTGTCTGGTCAGAAATTCTTCGACTCACTTTCGGTTTCTGATGTTTTGTCTCTC
TGATTGAAAAAGGTAAAATCTCTTGAATCTATATCATATCGCTAAGCTTAATTTGCTGGCTAGGATTTTACCTGATTTTT
TGGGTATATAGTGATGATAGAAATTTGAAGTAATTTCTCCAGTTTTCTCATTGATTTAGGGGTTTTAAATGTAGACTTAG
TATTCATGAATGAGTTGATTTCTAATTGATATTATCATGTTAATCATCTTGAAGAATTGACCTTGAATTGGTGGTTCATA
GATGTCTCATCTTGTACAATTTATTTGCTCGAGGATCTTATGATTCTTGGACATAGTGGAACAAAGATAGCTTTAAAAAT
GGACGCTGAGATGATTACTTGGTTGATGTATAATAGTTTGGTCTCTTAATTAAGGTTTTGATGGTCCTTAAGGTTAGTGT
ATAGCTTCTATAGAACTTTTTAGTCTCTCCTTTTAGATGGTTATGACGAATTGACGATTGTGTTATTCACGAGATAATTT
GCATCCGAACATGTAAATGTTACACACTTGCAATATTGGTGTGCATGGAGAAATTATAGATTGTGTTAAGTGTTAATCCC
AAAATGCATCTGCTAAAAGTGTTGCATAATCATCTTGTTGACTAGATAACTTGTTTTTGTGGTTTGGACAATGTGACGAT
ACTATATATGATGTATGTAAAGATCGGGTTTTGCAAGATGGGAAACAAAGCTACAACGGTGAAAGAAGAACGCGAAGAGA
TCCATTTGAAGATTGTACCTCCATTGGACAAAGTTTTTCTGCGTTGGCTCGCAAGAGATCTCCAGAGAGTTCATGGATTC
AAACCGAAGAACAACACTCGTGCGATCACTCCTCCAGATAGCTACATCGAGTTTATGCGGTTAAATGGATCGCTTGATGT
AGATTTAGATGACCCTGATCTTGCCCATTTGTTCAAGTAAAAAGGGGTTCTTCTATTGTTGTCTCTGTTTGTTATGTATG
AAGCTTTCAAAGTCTTAGTATCTTTTTTGATTACTCATAC
>AT5G22210.2 | chr5:7359792-7362791 FORWARD LENGTH=3000
AAAGGGGTTCTTCTATTGTTGTCTCTGTTTGTTATGTATGAAGCTTTCAAAGTCTTAGTATCTTTTTTGATTACTCATAC
AGTCATACTTAAAGCTTGTGTTTTGGAAGCTCAGTCTATAAATATATATTATCTTCTCTAAACAGTATAGCATTCATAAG
AGATCCAAGTGTCTGCATTCAGACGACACATGTTTCTATTGTCTTGGTGCTATGATTTGGAATCCCTATGTTTCGAGGTT
CCATTTAAAAAAGTTGTTAAATGATGAGACACTCATGAGCATAATTTTCATCAATATAGTTTTGCCTCACCTATGAATTA
AAAACAAAAAAACGTATAAGTTCGACAGATTTTGACGATAATTGCTCACACTTAACGCGTGTAACGGATGCTGCAACAGT
TTGATGAAATTATTATGCTCCACTTCTTAACATGAATAAATCCAAAATTCATTTTTTTCCCCTCAATCTCAAGGAAATAA
AACTGTATCCAAATTAGTTACATAGCTTTATTAACTTCGTTGACTTTAAAAAAAAAAAAACTTACTTAAAATTTTATAAT
TTTGTATTATATATAAAAATAGGATTATTATTATTTAGTAGAGAGATATTGGTAAAAAGATTTGTGTACAAAGAGAGAGA
TAAAGAGCGCTAATTCCCTCCACATCAGTATTCAGAACCAAACGCAACTCATTCCCTCGTTTTCTCTCTTCCTCTTCCAC
CGTCTCTTTTTTTTTTTTTTTTTATAATCCTTCCTCTTCTTCATCTTCTTCTCCTCTCCCGCTTTTTTTCGATTCGCCGA
TCTCTTCACATTCTCTTCCCGGAATCTCCGTAATTCCCGCCGTAGATCTGCTTCTTAATCGTTATTGGGATCTCTGCTTA
CCGGAGATCCGAGTTTCCGTGACAATTTTCGCCGTTTCTTTTTTTTTTTGGGGGATTTTTTATCGAGATTCGTTCTTATG
TCTGAAGAAGTACCTCAACAATTCCCATCTTCTAAGCGGCAGCTTCATCCTTCTCTTTCTTCTATGAAGCCTCCTCTAGT
TGCTCCTGGTGAGTATCACCGGTTTGATGCGGCGGAGACTCGCGGTGGTGGAGCTGTTGCTGATCAGGTTGTCTCTGACG
CGATTGTGATCAAATCTACTGTAAGTCTTTTTTCTTCTCAATTTTGCTTGTGAATTTTGCTTTATAATTCTCGTGTTTTC
GATTGTGTGTGAGGTTTGGTTTTATTGATTATGATTTTGATGATGTCGTTGCTTTAGATTTTGATGAGAATTGTGTCGGG
ATCTGCTTCTGTTGGTGTTAATTGCGTTTGGTCTCTTTTGATTAACCTTGTTTGTAGTATTGGAATTAGCATTGCAAGTA
CTTATTGAGTAGTTTAGTTGCTGGACTTAGGGTTTGTGGTGTTACTGTTATTGCTATTTAGAGCAGATTCATGCACTTTT
GTGTTTATGTTTAGTTAAATTAGTTTCTGAATTTTGCTATGTTGGAATTGGTAAAAGTTGTGTCTATGCTTTTAGATTTC
AGCATAGTGACAGTATGATGCTGATAGGATTTGATTCTGTTCAATTCGTTGATGTATTTAACTGTTCAATTTTGGTGACT
TTATTGGCAGCTGAAGCGTAAGACAGATTTGGTAAACCAAATAGTTGAGGTCAATGAATTGAATACCGGTGTTCTTCAAA
CACCTGTATCAGGGAAAGGGGGGAAAGCCAAGAAAACTTCTAGGTCTGCGAAGTCTAATAAGTCTGGAACGCTAGCTTCT
GGCTCTAATGCAGGTGAGTTTGGTTCTAAATGCTCTGTGTTAGTATGCCAATGAGAAATATTTCTTATGTGCTCATCTGA
GCTAAATCTTCTTTAAAGAGTGGAGATATTGCAATGTAGTGAGAAGGATCTTTTGTGTTGGCAGGTTCTCCTGGAAATAA
CTTTGCACAGGCCGGTACTTGTCGATATGATAGTTCGTTAGGTAATAACTTATTTCATTAACTAATGTTTAAAAAATGTA
CTTTTGGATAATAAGTTTTTTTAATGATTTAATCTGCTTCAGGTCTTTTGACAAAGAAATTTATCAATTTGATAAAACAA
GCAGAGGATGGTATTCTTGATCTAAACAAAGCAGCTGATACTTTAGAGGTGACATATTTGAACTCTAGACTCCCATATTG
ATGTATTACTTTCTGTCAAACTTAGCTGTATGTTCCTGTTGATGCAGGTACAAAAGAGAAGGATATATGATATAACCAAT
GTGTTAGAAGGAATAGGTTTGATAGAGAAGACGCTTAAGAACAGGATTCAGTGGAAGTAAGCATGTCTTAGAACTGTCAA
ATCTTGGATTCCTTCCATTTGATGACTCATGTGTGAGCGACAGTACTCTGAATTTTCTTGTCTGTCTTAGGGGTCTCGAT
GTCTCAAAACCAGGAGAAACAATCGAAAGCATAGCTAACCTACAGGTACAGAACATGCCTATATATTCTTTACCTTTTCA
TTGCACATTTCACTGCGAACTCTGTTATGCAATGCTCAGTATTATCACCAGTTTTATTATTGTTTTCACGTTAAGGGTAT
ATCTTAGCTTGCATTGTCTTCTTGAACATCGTATGAATCTGCATTAGTATGATTCTTGTTATGCCTGTTTTCTGAGAGCT
AAATGTGTTAGGAGGTAACTAGGATACTAGTAAATTTACCATACACACAAACATCGATGACATGTAACCACAAGCTCTGT
TTTGTATACCCGTACTGGCACCTTTGAATGATGAGTTTCTGTTTTATGTTTGAACCTGTTGAATAAGTGGAAATTGGTAC
TGCAGTTTTTCTTCGATCTCAGTCACTTGCATTGATTTCTTGTTTTGGGTTTTTGGTTCGAAAAACTATTCATGTTTTAT
AATTCCTGTTACCAATCTTACAGGATGAAGTACAAAACCTCGCAGCTGAGGAGGCAAGATTAGATGACCAAATCAGGTAT
TTTCGCAGATAATTTTCCTTCCCTTTTCTGCTGTTTTGTA
>AT5G22210.1 | chr5:7359792-7362791 FORWARD LENGTH=3000
AAAGGGGTTCTTCTATTGTTGTCTCTGTTTGTTATGTATGAAGCTTTCAAAGTCTTAGTATCTTTTTTGATTACTCATAC
AGTCATACTTAAAGCTTGTGTTTTGGAAGCTCAGTCTATAAATATATATTATCTTCTCTAAACAGTATAGCATTCATAAG
AGATCCAAGTGTCTGCATTCAGACGACACATGTTTCTATTGTCTTGGTGCTATGATTTGGAATCCCTATGTTTCGAGGTT
CCATTTAAAAAAGTTGTTAAATGATGAGACACTCATGAGCATAATTTTCATCAATATAGTTTTGCCTCACCTATGAATTA
AAAACAAAAAAACGTATAAGTTCGACAGATTTTGACGATAATTGCTCACACTTAACGCGTGTAACGGATGCTGCAACAGT
TTGATGAAATTATTATGCTCCACTTCTTAACATGAATAAATCCAAAATTCATTTTTTTCCCCTCAATCTCAAGGAAATAA
AACTGTATCCAAATTAGTTACATAGCTTTATTAACTTCGTTGACTTTAAAAAAAAAAAAACTTACTTAAAATTTTATAAT
TTTGTATTATATATAAAAATAGGATTATTATTATTTAGTAGAGAGATATTGGTAAAAAGATTTGTGTACAAAGAGAGAGA
TAAAGAGCGCTAATTCCCTCCACATCAGTATTCAGAACCAAACGCAACTCATTCCCTCGTTTTCTCTCTTCCTCTTCCAC
CGTCTCTTTTTTTTTTTTTTTTTATAATCCTTCCTCTTCTTCATCTTCTTCTCCTCTCCCGCTTTTTTTCGATTCGCCGA
TCTCTTCACATTCTCTTCCCGGAATCTCCGTAATTCCCGCCGTAGATCTGCTTCTTAATCGTTATTGGGATCTCTGCTTA
CCGGAGATCCGAGTTTCCGTGACAATTTTCGCCGTTTCTTTTTTTTTTTGGGGGATTTTTTATCGAGATTCGTTCTTATG
TCTGAAGAAGTACCTCAACAATTCCCATCTTCTAAGCGGCAGCTTCATCCTTCTCTTTCTTCTATGAAGCCTCCTCTAGT
TGCTCCTGGTGAGTATCACCGGTTTGATGCGGCGGAGACTCGCGGTGGTGGAGCTGTTGCTGATCAGGTTGTCTCTGACG
CGATTGTGATCAAATCTACTGTAAGTCTTTTTTCTTCTCAATTTTGCTTGTGAATTTTGCTTTATAATTCTCGTGTTTTC
GATTGTGTGTGAGGTTTGGTTTTATTGATTATGATTTTGATGATGTCGTTGCTTTAGATTTTGATGAGAATTGTGTCGGG
ATCTGCTTCTGTTGGTGTTAATTGCGTTTGGTCTCTTTTGATTAACCTTGTTTGTAGTATTGGAATTAGCATTGCAAGTA
CTTATTGAGTAGTTTAGTTGCTGGACTTAGGGTTTGTGGTGTTACTGTTATTGCTATTTAGAGCAGATTCATGCACTTTT
GTGTTTATGTTTAGTTAAATTAGTTTCTGAATTTTGCTATGTTGGAATTGGTAAAAGTTGTGTCTATGCTTTTAGATTTC
AGCATAGTGACAGTATGATGCTGATAGGATTTGATTCTGTTCAATTCGTTGATGTATTTAACTGTTCAATTTTGGTGACT
TTATTGGCAGCTGAAGCGTAAGACAGATTTGGTAAACCAAATAGTTGAGGTCAATGAATTGAATACCGGTGTTCTTCAAA
CACCTGTATCAGGGAAAGGGGGGAAAGCCAAGAAAACTTCTAGGTCTGCGAAGTCTAATAAGTCTGGAACGCTAGCTTCT
GGCTCTAATGCAGGTGAGTTTGGTTCTAAATGCTCTGTGTTAGTATGCCAATGAGAAATATTTCTTATGTGCTCATCTGA
GCTAAATCTTCTTTAAAGAGTGGAGATATTGCAATGTAGTGAGAAGGATCTTTTGTGTTGGCAGGTTCTCCTGGAAATAA
CTTTGCACAGGCCGGTACTTGTCGATATGATAGTTCGTTAGGTAATAACTTATTTCATTAACTAATGTTTAAAAAATGTA
CTTTTGGATAATAAGTTTTTTTAATGATTTAATCTGCTTCAGGTCTTTTGACAAAGAAATTTATCAATTTGATAAAACAA
GCAGAGGATGGTATTCTTGATCTAAACAAAGCAGCTGATACTTTAGAGGTGACATATTTGAACTCTAGACTCCCATATTG
ATGTATTACTTTCTGTCAAACTTAGCTGTATGTTCCTGTTGATGCAGGTACAAAAGAGAAGGATATATGATATAACCAAT
GTGTTAGAAGGAATAGGTTTGATAGAGAAGACGCTTAAGAACAGGATTCAGTGGAAGTAAGCATGTCTTAGAACTGTCAA
ATCTTGGATTCCTTCCATTTGATGACTCATGTGTGAGCGACAGTACTCTGAATTTTCTTGTCTGTCTTAGGGGTCTCGAT
GTCTCAAAACCAGGAGAAACAATCGAAAGCATAGCTAACCTACAGGTACAGAACATGCCTATATATTCTTTACCTTTTCA
TTGCACATTTCACTGCGAACTCTGTTATGCAATGCTCAGTATTATCACCAGTTTTATTATTGTTTTCACGTTAAGGGTAT
ATCTTAGCTTGCATTGTCTTCTTGAACATCGTATGAATCTGCATTAGTATGATTCTTGTTATGCCTGTTTTCTGAGAGCT
AAATGTGTTAGGAGGTAACTAGGATACTAGTAAATTTACCATACACACAAACATCGATGACATGTAACCACAAGCTCTGT
TTTGTATACCCGTACTGGCACCTTTGAATGATGAGTTTCTGTTTTATGTTTGAACCTGTTGAATAAGTGGAAATTGGTAC
TGCAGTTTTTCTTCGATCTCAGTCACTTGCATTGATTTCTTGTTTTGGGTTTTTGGTTCGAAAAACTATTCATGTTTTAT
AATTCCTGTTACCAATCTTACAGGATGAAGTACAAAACCTCGCAGCTGAGGAGGCAAGATTAGATGACCAAATCAGGTAT
TTTCGCAGATAATTTTCCTTCCCTTTTCTGCTGTTTTGTA
>AT5G22220.2 | chr5:7364121-7367120 FORWARD LENGTH=3000
AGTTACCATACCACATTACAAGCACCACCATATATCTGTACATAGAATCTGATTTCGGTGAAACCAGAGTTAATGTTGTA
CTTGTACAGTAGCTGCATTGCATTATCATAGAATAGAGATTGCAAAATAAAAGTAGAGAAACCAACCCCTTCGTTGTATT
CTTCATTTTTTTTCTTTGTTAGCTTCTCAGGCTTAATATAGAATTAGCCTTAGCCCATTGATTTCTTAATATTGGTCTTG
TTCATGTGAAACTGCAAAACCTTTTAGAGTTGTAGACGGGTGCTTAGTAGTTTTACATGCTCCATTTCCGGTTTACCAAA
AAGGTAACCAGATCGAAACTAAAACATATTTCCGTTCATCAAAAATCTTGACGAAAACATATTGGTTCGGTTGTGGTTTG
AGAGATTTCTTTTTGGTTCAAATCGGTTTCTATGTCCAATCCTTTGATATCACTCGAGATAGTTTCTTACAAATGATATC
ATATATAACTTTGAATTCACCTCAAGATGGTATTATTTTCCTTAAAAAAGAAATCCATCAAAATTGTGCATCTCCAAAGC
AATGAGCAATGCTGAATCTCCAAGCTAAGTTAAATGAAAAAAAGGTTCCTCTTTTAACAAACTTTCCCACACCAACATCC
TCACTCAATAATCTCAACTTGTTTTCTCTTCCTCTAGTAAAAAAAAAAATGTCTTTCAAGAAGATGATGAAGTATATACT
CAAAACCATATTCAAACCCATTTTTATGGCATGCGGTTGCGGCTCTACCGTTCCACCTTCCTCTCACAGCCACTACACCC
CGGGACCACCGGTTTCTCCCACGGTTTTACGCAGCCCATGTCCTAAGATCGATGAGAGCGTCGCGATGGCTAAAGAATCA
ATCAATCCGTTCGAAGATTACAAGAAGTCGATGAATCAGATGATCGAAGAGAGATATATCGAGACGGAAAGTGAACTTAA
GGAGCTTCTAAGGTGTTTCTTGGACATAAACCCTTCTCCTCAACACAATCTCATCGTCCGTGCTTTTGTCGACGTCTGTT
CACATCTCCAACCACCACACGACCGACGTGGGAAGTCACTTGGGAGATTGCTTCGTCTATATGTTAACAATCCTCTTGAT
AACAATGATGATGACTCACACCAAACTTCTTCAAAATGAGGAACTAAATCCTCCTCATATCTCTCTCTATATATAGATGT
TACAATATTGTGAATAATTTCAATTTATGATTCCATGACTAGATGTAAACTATTAAACAACACCAACAAAAATCAAAGTT
ATACCTCAAAGCCTAGCTCTAACGTAACGATAATATTTTACTGCACAAAAAGTTTTGAAGTGTAAATTGGTTAAACAAAA
CCAAATTGAGTTATTTCGTTTTGGTTTTTGGATTTGGTTAAAACGAGAGATGAATAAGATAATTTCGATTTCGACTGTAT
AAATGATTAACAAAGATTAATTAAATTAATTAATTATAAATCCCTCAAAAAACCTCTAAACCATACAAAACTCCGGCGTG
TTTCTCCGCCCCATCCTCAACGAAATACAAATCCCTCATCCTCTGAAACGCCTGCCACGTCAGCAAACTATCCGAACCGG
CTTGATGACATTTCCCAACCGCCCGGTTAACTTCAAGAGACCGAGCAACCCGGTCCAAACCACCATACAATCTCTGCTCA
CAAAACCTCATAATATGTTTCACATCATAAACCCTATCACCGAAGAAAGCTCTAAGCAACCCTAAAAACTCACGCAACGC
CACCGGAAGCTGCCGGCGCGTGAGAATCTTCACAAGGTAACCAAAATCATACGCGCTGTGAAACGTCACCCAGCTCACAG
ACTCGTTACAGATCAACCCCGATGACATCATCAGCTCCGCGAACCTCTCCGATTCAACACCTTCGCGACGGTTCCGCTCG
AAATCGATCCCGTGACGACGGAGTAGCTCGATCGAATCAGGAGCGTGTGGATCACGCTCCACGTCGAAGTCACGGAAATT
GAATTCCCAGATGTATCGACGGTTTTTTTGACCGCCGAGATCTGGGAGGTTTCCGTCGGCGTCGGAGAGAGTAAGACCGA
CTTGGATCAAACTTAAAGCGTCAACGTTGGATTTGAGAAGATTGTAGAGATAATTAGGGTTTCCACGGCGGAGAACGTCG
AGATCCGCCTTGTAAATCACGCCGGGAAATTCTGTATCCATTGAGATGAATGGGTAATCTTCGACGATTCCTCTGATTAG
GTCAAACTCTGACTCGAGATTATAAGCCCAAACGTCACGAATCACGATCACATCGGAGAGATCTGCTTCTGATTTGATCA
TAGTTTCAAGTCCCGATCTTTTAGGTCTTCTTCTTCGTTGTGAATTTATCAAAAGTCTGTTTTTTTTTGTTGATTTGGTT
AATCTGCAAGGTTTAGTTATATATATGAATGTGAGTAAGAGAGTGTTTACGAGGAAGGAGAGGAGAAGAAGTGTGAGAAA
CGCGCACGTTTATGATTCAATGTGTTTCTTGACTTAGTCTAAGTTGGCTTCTCCTTCGTGTATCGAATTATTGCAATTCA
AGTCGTTGTATTTAAGTAAGTACATTAAGCCGACAAGAATAAGAAGGCCAAGTACATTAAGATTTTCTATTGGTTTTTAA
GAGTTGAATAAAACATGTAAACGTTACGACTTACGACCAATGAACTTTATCAGGAATATTGCTATATTACCAATAAACAC
TGAATATGTAACGACGCACTAAAAACGCATTAAAGGGTTGAATCATTAGATTATGATGATGTCTACACGTATCTGATTGT
GCTTTAATGTTTTCACGAAATTGTAGCAACAGCGAAGCCTAGGTTGAGCCCTTTTCAGTTTTCATTGTTCCCTAGTTTAC
TCATCGAATCTCATGACTTTGTTGGTAGTGTTTAGAAGATTGTTCTTCCAGATTTGGATGTAAGTCCCAATTTCTAGAAA
CAATATCACAAACGTAGATAGTCCGTGGAGTTTTCCATCT
>AT5G22220.3 | chr5:7364121-7367120 FORWARD LENGTH=3000
AGTTACCATACCACATTACAAGCACCACCATATATCTGTACATAGAATCTGATTTCGGTGAAACCAGAGTTAATGTTGTA
CTTGTACAGTAGCTGCATTGCATTATCATAGAATAGAGATTGCAAAATAAAAGTAGAGAAACCAACCCCTTCGTTGTATT
CTTCATTTTTTTTCTTTGTTAGCTTCTCAGGCTTAATATAGAATTAGCCTTAGCCCATTGATTTCTTAATATTGGTCTTG
TTCATGTGAAACTGCAAAACCTTTTAGAGTTGTAGACGGGTGCTTAGTAGTTTTACATGCTCCATTTCCGGTTTACCAAA
AAGGTAACCAGATCGAAACTAAAACATATTTCCGTTCATCAAAAATCTTGACGAAAACATATTGGTTCGGTTGTGGTTTG
AGAGATTTCTTTTTGGTTCAAATCGGTTTCTATGTCCAATCCTTTGATATCACTCGAGATAGTTTCTTACAAATGATATC
ATATATAACTTTGAATTCACCTCAAGATGGTATTATTTTCCTTAAAAAAGAAATCCATCAAAATTGTGCATCTCCAAAGC
AATGAGCAATGCTGAATCTCCAAGCTAAGTTAAATGAAAAAAAGGTTCCTCTTTTAACAAACTTTCCCACACCAACATCC
TCACTCAATAATCTCAACTTGTTTTCTCTTCCTCTAGTAAAAAAAAAAATGTCTTTCAAGAAGATGATGAAGTATATACT
CAAAACCATATTCAAACCCATTTTTATGGCATGCGGTTGCGGCTCTACCGTTCCACCTTCCTCTCACAGCCACTACACCC
CGGGACCACCGGTTTCTCCCACGGTTTTACGCAGCCCATGTCCTAAGATCGATGAGAGCGTCGCGATGGCTAAAGAATCA
ATCAATCCGTTCGAAGATTACAAGAAGTCGATGAATCAGATGATCGAAGAGAGATATATCGAGACGGAAAGTGAACTTAA
GGAGCTTCTAAGGTGTTTCTTGGACATAAACCCTTCTCCTCAACACAATCTCATCGTCCGTGCTTTTGTCGACGTCTGTT
CACATCTCCAACCACCACACGACCGACGTGGGAAGTCACTTGGGAGATTGCTTCGTCTATATGTTAACAATCCTCTTGAT
AACAATGATGATGACTCACACCAAACTTCTTCAAAATGAGGAACTAAATCCTCCTCATATCTCTCTCTATATATAGATGT
TACAATATTGTGAATAATTTCAATTTATGATTCCATGACTAGATGTAAACTATTAAACAACACCAACAAAAATCAAAGTT
ATACCTCAAAGCCTAGCTCTAACGTAACGATAATATTTTACTGCACAAAAAGTTTTGAAGTGTAAATTGGTTAAACAAAA
CCAAATTGAGTTATTTCGTTTTGGTTTTTGGATTTGGTTAAAACGAGAGATGAATAAGATAATTTCGATTTCGACTGTAT
AAATGATTAACAAAGATTAATTAAATTAATTAATTATAAATCCCTCAAAAAACCTCTAAACCATACAAAACTCCGGCGTG
TTTCTCCGCCCCATCCTCAACGAAATACAAATCCCTCATCCTCTGAAACGCCTGCCACGTCAGCAAACTATCCGAACCGG
CTTGATGACATTTCCCAACCGCCCGGTTAACTTCAAGAGACCGAGCAACCCGGTCCAAACCACCATACAATCTCTGCTCA
CAAAACCTCATAATATGTTTCACATCATAAACCCTATCACCGAAGAAAGCTCTAAGCAACCCTAAAAACTCACGCAACGC
CACCGGAAGCTGCCGGCGCGTGAGAATCTTCACAAGGTAACCAAAATCATACGCGCTGTGAAACGTCACCCAGCTCACAG
ACTCGTTACAGATCAACCCCGATGACATCATCAGCTCCGCGAACCTCTCCGATTCAACACCTTCGCGACGGTTCCGCTCG
AAATCGATCCCGTGACGACGGAGTAGCTCGATCGAATCAGGAGCGTGTGGATCACGCTCCACGTCGAAGTCACGGAAATT
GAATTCCCAGATGTATCGACGGTTTTTTTGACCGCCGAGATCTGGGAGGTTTCCGTCGGCGTCGGAGAGAGTAAGACCGA
CTTGGATCAAACTTAAAGCGTCAACGTTGGATTTGAGAAGATTGTAGAGATAATTAGGGTTTCCACGGCGGAGAACGTCG
AGATCCGCCTTGTAAATCACGCCGGGAAATTCTGTATCCATTGAGATGAATGGGTAATCTTCGACGATTCCTCTGATTAG
GTCAAACTCTGACTCGAGATTATAAGCCCAAACGTCACGAATCACGATCACATCGGAGAGATCTGCTTCTGATTTGATCA
TAGTTTCAAGTCCCGATCTTTTAGGTCTTCTTCTTCGTTGTGAATTTATCAAAAGTCTGTTTTTTTTTGTTGATTTGGTT
AATCTGCAAGGTTTAGTTATATATATGAATGTGAGTAAGAGAGTGTTTACGAGGAAGGAGAGGAGAAGAAGTGTGAGAAA
CGCGCACGTTTATGATTCAATGTGTTTCTTGACTTAGTCTAAGTTGGCTTCTCCTTCGTGTATCGAATTATTGCAATTCA
AGTCGTTGTATTTAAGTAAGTACATTAAGCCGACAAGAATAAGAAGGCCAAGTACATTAAGATTTTCTATTGGTTTTTAA
GAGTTGAATAAAACATGTAAACGTTACGACTTACGACCAATGAACTTTATCAGGAATATTGCTATATTACCAATAAACAC
TGAATATGTAACGACGCACTAAAAACGCATTAAAGGGTTGAATCATTAGATTATGATGATGTCTACACGTATCTGATTGT
GCTTTAATGTTTTCACGAAATTGTAGCAACAGCGAAGCCTAGGTTGAGCCCTTTTCAGTTTTCATTGTTCCCTAGTTTAC
TCATCGAATCTCATGACTTTGTTGGTAGTGTTTAGAAGATTGTTCTTCCAGATTTGGATGTAAGTCCCAATTTCTAGAAA
CAATATCACAAACGTAGATAGTCCGTGGAGTTTTCCATCT
>AT5G22240.1 | chr5:7365280-7368279 FORWARD LENGTH=3000
GGAACTAAATCCTCCTCATATCTCTCTCTATATATAGATGTTACAATATTGTGAATAATTTCAATTTATGATTCCATGAC
TAGATGTAAACTATTAAACAACACCAACAAAAATCAAAGTTATACCTCAAAGCCTAGCTCTAACGTAACGATAATATTTT
ACTGCACAAAAAGTTTTGAAGTGTAAATTGGTTAAACAAAACCAAATTGAGTTATTTCGTTTTGGTTTTTGGATTTGGTT
AAAACGAGAGATGAATAAGATAATTTCGATTTCGACTGTATAAATGATTAACAAAGATTAATTAAATTAATTAATTATAA
ATCCCTCAAAAAACCTCTAAACCATACAAAACTCCGGCGTGTTTCTCCGCCCCATCCTCAACGAAATACAAATCCCTCAT
CCTCTGAAACGCCTGCCACGTCAGCAAACTATCCGAACCGGCTTGATGACATTTCCCAACCGCCCGGTTAACTTCAAGAG
ACCGAGCAACCCGGTCCAAACCACCATACAATCTCTGCTCACAAAACCTCATAATATGTTTCACATCATAAACCCTATCA
CCGAAGAAAGCTCTAAGCAACCCTAAAAACTCACGCAACGCCACCGGAAGCTGCCGGCGCGTGAGAATCTTCACAAGGTA
ACCAAAATCATACGCGCTGTGAAACGTCACCCAGCTCACAGACTCGTTACAGATCAACCCCGATGACATCATCAGCTCCG
CGAACCTCTCCGATTCAACACCTTCGCGACGGTTCCGCTCGAAATCGATCCCGTGACGACGGAGTAGCTCGATCGAATCA
GGAGCGTGTGGATCACGCTCCACGTCGAAGTCACGGAAATTGAATTCCCAGATGTATCGACGGTTTTTTTGACCGCCGAG
ATCTGGGAGGTTTCCGTCGGCGTCGGAGAGAGTAAGACCGACTTGGATCAAACTTAAAGCGTCAACGTTGGATTTGAGAA
GATTGTAGAGATAATTAGGGTTTCCACGGCGGAGAACGTCGAGATCCGCCTTGTAAATCACGCCGGGAAATTCTGTATCC
ATTGAGATGAATGGGTAATCTTCGACGATTCCTCTGATTAGGTCAAACTCTGACTCGAGATTATAAGCCCAAACGTCACG
AATCACGATCACATCGGAGAGATCTGCTTCTGATTTGATCATAGTTTCAAGTCCCGATCTTTTAGGTCTTCTTCTTCGTT
GTGAATTTATCAAAAGTCTGTTTTTTTTTGTTGATTTGGTTAATCTGCAAGGTTTAGTTATATATATGAATGTGAGTAAG
AGAGTGTTTACGAGGAAGGAGAGGAGAAGAAGTGTGAGAAACGCGCACGTTTATGATTCAATGTGTTTCTTGACTTAGTC
TAAGTTGGCTTCTCCTTCGTGTATCGAATTATTGCAATTCAAGTCGTTGTATTTAAGTAAGTACATTAAGCCGACAAGAA
TAAGAAGGCCAAGTACATTAAGATTTTCTATTGGTTTTTAAGAGTTGAATAAAACATGTAAACGTTACGACTTACGACCA
ATGAACTTTATCAGGAATATTGCTATATTACCAATAAACACTGAATATGTAACGACGCACTAAAAACGCATTAAAGGGTT
GAATCATTAGATTATGATGATGTCTACACGTATCTGATTGTGCTTTAATGTTTTCACGAAATTGTAGCAACAGCGAAGCC
TAGGTTGAGCCCTTTTCAGTTTTCATTGTTCCCTAGTTTACTCATCGAATCTCATGACTTTGTTGGTAGTGTTTAGAAGA
TTGTTCTTCCAGATTTGGATGTAAGTCCCAATTTCTAGAAACAATATCACAAACGTAGATAGTCCGTGGAGTTTTCCATC
TTCAGTCAATATAATAAGAAACTTTTTAGGACGTTGACCTTGAACAGAGTTGTTAAACACATGACTGTTTTTCTTTCATT
TCCTTTGTTTGCAATAACTTGATATTGTTCCATGTTAATGAAGAAATAATTTATTAATTCCAAATGCATCAATTGTAAAA
CTAAATTATTTAAATTATGTAAACCTTCTTTTGTTTGTAATTTTGTTTTTGCATCAATTGTAAGCCTAAATTATTTAAAA
CACTACACACTTCTTTCTCCGCCTTGTGTTGTGAATTATTTTCTGTTAAAATTTAACTGCCTTTTCTTGGAGACAAGCCT
TAAGGTTGTTGTCAAGTAAAACTTGGAATCACGGTTGGAGTAGATGACGTCACATGAGTCATCAGGGGAAGAGGAGAGCG
ACATGTTGATAATGATATTATTAGAACAGTCAGGCTCCAGAGGAGGCAAGGATATGACTTTGTGATTCAACATGTTGGTG
ATATAGACGCAGGAGGGATCATTAGAATTCACGTTGATCGAGGAGTATAATTTATGTATTATGACGTAATGATAGAAAAA
AAGAAGGTTTAATATAACATGAATGATTTAGGGTAAAAAAGAGAGAGGAATAAGATGTTGATCACAACTTTGACAAAGAA
AAATGCGAGGCACTTCCTCATTGTGTTGAACACCAACACACCTTGTGTGTTGCCATACTTCACAAATATCACAACACACC
ATTCTCTCTCCATCTTCTTCCGTTGCTCCACACTCACACTCTATTCTCTTATCCTTCTTTTTATCATCATCTTCATAACA
TTTCGTCACTTCAATGTTCATCATCATTCCTACGTTCCCTTCTAACACCAATCCCTTATTCCCATTCAAGGCCATTTCAT
CGACCCTTGTGATCTCTATTTGACCACCCACCACTGACTCCACCACGACGTCTCTTAGTTCCCAATAGATATCTCTAAAC
ACTCTTTCTGCCTCTCCGTACACTTCACTCAATGTTGCATCTTTCTTCACTACAATGCATTCTTGTGGAGGAACTTTTAT
CTCGTTGTTATGATGATGACATTTCCACGCGATCGTGCAGAATATTCCTAATTCTTCCCCTCGATCTAAGTGTAACGTTT
TCGCCGATGTATCTCTAATGTAGTGATACTCTTTGATGAA
>AT5G22250.1 | chr5:7362605-7365604 REVERSE LENGTH=3000
GGGATTTATAATTAATTAATTTAATTAATCTTTGTTAATCATTTATACAGTCGAAATCGAAATTATCTTATTCATCTCTC
GTTTTAACCAAATCCAAAAACCAAAACGAAATAACTCAATTTGGTTTTGTTTAACCAATTTACACTTCAAAACTTTTTGT
GCAGTAAAATATTATCGTTACGTTAGAGCTAGGCTTTGAGGTATAACTTTGATTTTTGTTGGTGTTGTTTAATAGTTTAC
ATCTAGTCATGGAATCATAAATTGAAATTATTCACAATATTGTAACATCTATATATAGAGAGAGATATGAGGAGGATTTA
GTTCCTCATTTTGAAGAAGTTTGGTGTGAGTCATCATCATTGTTATCAAGAGGATTGTTAACATATAGACGAAGCAATCT
CCCAAGTGACTTCCCACGTCGGTCGTGTGGTGGTTGGAGATGTGAACAGACGTCGACAAAAGCACGGACGATGAGATTGT
GTTGAGGAGAAGGGTTTATGTCCAAGAAACACCTTAGAAGCTCCTTAAGTTCACTTTCCGTCTCGATATATCTCTCTTCG
ATCATCTGATTCATCGACTTCTTGTAATCTTCGAACGGATTGATTGATTCTTTAGCCATCGCGACGCTCTCATCGATCTT
AGGACATGGGCTGCGTAAAACCGTGGGAGAAACCGGTGGTCCCGGGGTGTAGTGGCTGTGAGAGGAAGGTGGAACGGTAG
AGCCGCAACCGCATGCCATAAAAATGGGTTTGAATATGGTTTTGAGTATATACTTCATCATCTTCTTGAAAGACATTTTT
TTTTTTACTAGAGGAAGAGAAAACAAGTTGAGATTATTGAGTGAGGATGTTGGTGTGGGAAAGTTTGTTAAAAGAGGAAC
CTTTTTTTCATTTAACTTAGCTTGGAGATTCAGCATTGCTCATTGCTTTGGAGATGCACAATTTTGATGGATTTCTTTTT
TAAGGAAAATAATACCATCTTGAGGTGAATTCAAAGTTATATATGATATCATTTGTAAGAAACTATCTCGAGTGATATCA
AAGGATTGGACATAGAAACCGATTTGAACCAAAAAGAAATCTCTCAAACCACAACCGAACCAATATGTTTTCGTCAAGAT
TTTTGATGAACGGAAATATGTTTTAGTTTCGATCTGGTTACCTTTTTGGTAAACCGGAAATGGAGCATGTAAAACTACTA
AGCACCCGTCTACAACTCTAAAAGGTTTTGCAGTTTCACATGAACAAGACCAATATTAAGAAATCAATGGGCTAAGGCTA
ATTCTATATTAAGCCTGAGAAGCTAACAAAGAAAAAAAATGAAGAATACAACGAAGGGGTTGGTTTCTCTACTTTTATTT
TGCAATCTCTATTCTATGATAATGCAATGCAGCTACTGTACAAGTACAACATTAACTCTGGTTTCACCGAAATCAGATTC
TATGTACAGATATATGGTGGTGCTTGTAATGTGGTATGGTAACTTCAGCTACCTGTAGGTGATCTCGTAGCAGTGGATTC
TTCTGGTGTTGGGCTCGATGGAGTTTGTGGCTGCTCCAAGATTTTGTTGTCGCTCGGTCCAGCGTGGTCTTGATCAAATG
TAATCATCTGGTTCCAGTCTGGTCCAGCTAATGATGAAAGAGTCAAGGAGCTCTAAACAGATATCATATTTGGGGAGGAA
AAAACTCAAAAGCTCAAAGAGAGATTAGATTAAATCACAGAAAGTGATAGAAATCAAGGATACATTCATCTGGCCACATG
TCTGTGATGCTGACTTCGCCTACCTCTGATCGAAACCAGTAATCTACACCCATCTGTATATAATGTAACATACAGGTAAA
TATGAATTAAGTCAAGCATGATTTTTTAGATATGGTTACTTTTCCAGACTGTGATTATGTACATTGGTGAAAATTTTAAG
CTGAGGAAGCAGTTGGGACTTACATCCAAATCTGGAGGAACAATCTTCATGATACCATCGACAAAGTCATGAGATTCGAT
GTCAGAGTAAACTCTTTGCGTATCATCAACTTCCTGTGTTTCCATGTTTCTTTCGGTGCTTTCCTCTTTCATCGGCATAG
ATACATCATGGTTCTCAGGGAGACCAGATGTTGATGGAAGATTTGAAGGTACATCAGGGACATTAGAGGGTTCATCAGGA
ACATTTGAAGGTTCATCAGCCTGAGGAATGTCCTCAAAGCTCTCTTCGAATTGACTAAAAAAGCACAATATAAATGTCAG
TCTCACTTCCATGTTACAGATTTATCCAGGGCAAGCATAACGTTTGAGGACAGTGTTACCTGACTAGGTACACGTCTATT
GGTCCCATTGTGCTTCTCAGAATGATTCTGTACCTCCTCTGATAACCACCAGCCTGATTAATGGCAGGATAAGAGGTGAG
AATCGTTACAGACAGTGCATCGCTCATTTGGTTTTGTGCGCTCTTAAGCTTACCTCATCAGGATCTGGAACCTCAAGAGT
TGTTCCATGCGGTGCCTTTACAGCTATCAGCGTCTTATTCTAAAATAGGCACCACAAAAACATGTTTCCCCAGTGAGAAG
AATGCAAGGCAAAGAGAAACACGTAATTACTAGAAGGAGACCAGACCTGGAAGCATGGTAGGTTCTTAATGTCGTTTTCA
GTGACGAACAGTAACCTAAAAAGTGGAGCGTCAGAACAAACAGATATGTTTTATTGTACCTTTCGGCAGAAGAAATAGCA
GGGGACGCTTACCTTTTGTTGTTTTCATCCTCACTCAAGCTTGTTAATCTTTCTTGTGATTCTCTGCAACCAGGTCGACT
CTCAAAAAGATGATACAAAACAGCAGAAAAGGGAAGGAAAATTATCTGCGAAAATACCTGATTTGGTCATCTAATCTTGC
CTCCTCAGCTGCGAGGTTTTGTACTTCATCCTGTAAGATTGGTAACAGGAATTATAAAACATGAATAGTTTTTCGAACCA
AAAACCCAAAACAAGAAATCAATGCAAGTGACTGAGATCG
>AT5G22260.1 | chr5:7364707-7367706 REVERSE LENGTH=3000
ATCATTCATGTTATATTAAACCTTCTTTTTTTCTATCATTACGTCATAATACATAAATTATACTCCTCGATCAACGTGAA
TTCTAATGATCCCTCCTGCGTCTATATCACCAACATGTTGAATCACAAAGTCATATCCTTGCCTCCTCTGGAGCCTGACT
GTTCTAATAATATCATTATCAACATGTCGCTCTCCTCTTCCCCTGATGACTCATGTGACGTCATCTACTCCAACCGTGAT
TCCAAGTTTTACTTGACAACAACCTTAAGGCTTGTCTCCAAGAAAAGGCAGTTAAATTTTAACAGAAAATAATTCACAAC
ACAAGGCGGAGAAAGAAGTGTGTAGTGTTTTAAATAATTTAGGCTTACAATTGATGCAAAAACAAAATTACAAACAAAAG
AAGGTTTACATAATTTAAATAATTTAGTTTTACAATTGATGCATTTGGAATTAATAAATTATTTCTTCATTAACATGGAA
CAATATCAAGTTATTGCAAACAAAGGAAATGAAAGAAAAACAGTCATGTGTTTAACAACTCTGTTCAAGGTCAACGTCCT
AAAAAGTTTCTTATTATATTGACTGAAGATGGAAAACTCCACGGACTATCTACGTTTGTGATATTGTTTCTAGAAATTGG
GACTTACATCCAAATCTGGAAGAACAATCTTCTAAACACTACCAACAAAGTCATGAGATTCGATGAGTAAACTAGGGAAC
AATGAAAACTGAAAAGGGCTCAACCTAGGCTTCGCTGTTGCTACAATTTCGTGAAAACATTAAAGCACAATCAGATACGT
GTAGACATCATCATAATCTAATGATTCAACCCTTTAATGCGTTTTTAGTGCGTCGTTACATATTCAGTGTTTATTGGTAA
TATAGCAATATTCCTGATAAAGTTCATTGGTCGTAAGTCGTAACGTTTACATGTTTTATTCAACTCTTAAAAACCAATAG
AAAATCTTAATGTACTTGGCCTTCTTATTCTTGTCGGCTTAATGTACTTACTTAAATACAACGACTTGAATTGCAATAAT
TCGATACACGAAGGAGAAGCCAACTTAGACTAAGTCAAGAAACACATTGAATCATAAACGTGCGCGTTTCTCACACTTCT
TCTCCTCTCCTTCCTCGTAAACACTCTCTTACTCACATTCATATATATAACTAAACCTTGCAGATTAACCAAATCAACAA
AAAAAAACAGACTTTTGATAAATTCACAACGAAGAAGAAGACCTAAAAGATCGGGACTTGAAACTATGATCAAATCAGAA
GCAGATCTCTCCGATGTGATCGTGATTCGTGACGTTTGGGCTTATAATCTCGAGTCAGAGTTTGACCTAATCAGAGGAAT
CGTCGAAGATTACCCATTCATCTCAATGGATACAGAATTTCCCGGCGTGATTTACAAGGCGGATCTCGACGTTCTCCGCC
GTGGAAACCCTAATTATCTCTACAATCTTCTCAAATCCAACGTTGACGCTTTAAGTTTGATCCAAGTCGGTCTTACTCTC
TCCGACGCCGACGGAAACCTCCCAGATCTCGGCGGTCAAAAAAACCGTCGATACATCTGGGAATTCAATTTCCGTGACTT
CGACGTGGAGCGTGATCCACACGCTCCTGATTCGATCGAGCTACTCCGTCGTCACGGGATCGATTTCGAGCGGAACCGTC
GCGAAGGTGTTGAATCGGAGAGGTTCGCGGAGCTGATGATGTCATCGGGGTTGATCTGTAACGAGTCTGTGAGCTGGGTG
ACGTTTCACAGCGCGTATGATTTTGGTTACCTTGTGAAGATTCTCACGCGCCGGCAGCTTCCGGTGGCGTTGCGTGAGTT
TTTAGGGTTGCTTAGAGCTTTCTTCGGTGATAGGGTTTATGATGTGAAACATATTATGAGGTTTTGTGAGCAGAGATTGT
ATGGTGGTTTGGACCGGGTTGCTCGGTCTCTTGAAGTTAACCGGGCGGTTGGGAAATGTCATCAAGCCGGTTCGGATAGT
TTGCTGACGTGGCAGGCGTTTCAGAGGATGAGGGATTTGTATTTCGTTGAGGATGGGGCGGAGAAACACGCCGGAGTTTT
GTATGGTTTAGAGGTTTTTTGAGGGATTTATAATTAATTAATTTAATTAATCTTTGTTAATCATTTATACAGTCGAAATC
GAAATTATCTTATTCATCTCTCGTTTTAACCAAATCCAAAAACCAAAACGAAATAACTCAATTTGGTTTTGTTTAACCAA
TTTACACTTCAAAACTTTTTGTGCAGTAAAATATTATCGTTACGTTAGAGCTAGGCTTTGAGGTATAACTTTGATTTTTG
TTGGTGTTGTTTAATAGTTTACATCTAGTCATGGAATCATAAATTGAAATTATTCACAATATTGTAACATCTATATATAG
AGAGAGATATGAGGAGGATTTAGTTCCTCATTTTGAAGAAGTTTGGTGTGAGTCATCATCATTGTTATCAAGAGGATTGT
TAACATATAGACGAAGCAATCTCCCAAGTGACTTCCCACGTCGGTCGTGTGGTGGTTGGAGATGTGAACAGACGTCGACA
AAAGCACGGACGATGAGATTGTGTTGAGGAGAAGGGTTTATGTCCAAGAAACACCTTAGAAGCTCCTTAAGTTCACTTTC
CGTCTCGATATATCTCTCTTCGATCATCTGATTCATCGACTTCTTGTAATCTTCGAACGGATTGATTGATTCTTTAGCCA
TCGCGACGCTCTCATCGATCTTAGGACATGGGCTGCGTAAAACCGTGGGAGAAACCGGTGGTCCCGGGGTGTAGTGGCTG
TGAGAGGAAGGTGGAACGGTAGAGCCGCAACCGCATGCCATAAAAATGGGTTTGAATATGGTTTTGAGTATATACTTCAT
CATCTTCTTGAAAGACATTTTTTTTTTTACTAGAGGAAGAGAAAACAAGTTGAGATTATTGAGTGAGGATGTTGGTGTGG
GAAAGTTTGTTAAAAGAGGAACCTTTTTTTCATTTAACTT
>AT5G22270.1 | chr5:7369487-7372486 REVERSE LENGTH=3000
AAAAAAAAATAAAAAAAAAATACATAATATTAAATTAAGGATGTTCTTTTATTTTTCTTTCTTTTTTCTTTTCCTTAATT
TGTTGCCACATTTATTGATAGTTTGAATTAATCCACAATGAACGGATATGTTCATAAAATCGAAACCTATATACTTATGT
TTTTAAAACATCCTTAACTTCATTTGTAATATTGACTGCTTAACGATGGATAATTCTTGTAGAAAACTAAGCAATATTAA
TATTGATTCTTTGCAACGGGTGATTACAAAAATTTAAACTTGGATTAATAGCTAGTATAAATGATGGATGTGTCATTGTG
TCCTCATCAAAAGGTTACGTATTCGGACTATTGCGATATTTAATTTTATAAATGGAAAATGGTCGTTGTTGACTTGTTAT
AAGTTCAATGTATATGTACATGGCACAATTAATTATGTTTTTAATATGAAAAATGTGGAACAATGACTTTTTTTTCTTTT
CCTTTTTTTGCACTATGTAATTCTAGCGTTAAATGCGAAGTATATACATAAATATATACACATCATACGTCAAACAATAA
ATAGGTTTGGTTTACTTGTTACCAAAGTTGTTGAACTAACAAATTAAATGTTTATAAAAACATGAAAAAGAGTTATGCTT
ATTATAAATGTGAAAAATCTTCACCTAAACTTACTATAAAAAAAATGCATGTTGGTTTTACATTAATGTCGGATTCAACA
TTACGTGTGTTTTGTTCCTTTCCCCAACTATCAAAAGAAACAACACGTATCCTTTAAGTAGATTTCTCACATTTTTATCA
TTATATTTACCGCTACTGGCAATTTCAATTGGACAAACCAAAACCAAATATATATTTTTTCGCTGACGTAAGACCTATCA
AAGAAATCTATCATTCAACCAACAACTATAAAAACGAATCAAAGTCACTTGTTGGCTACTATTCAACTAACAATATAATG
TATCGCTGCCTCGCTGGTCGTTGTTACTTGTTACTAAGAATCGTGAAACAAAAATGATACAAAATTATCAACAATTATTC
AGTCTACGTACGTATATACCTACTTATACTATTAGTGGCTGTCAAAGTTTAAACTTTAAACACTAAACAAGTGATAGTAG
GTCAACATTTTAGTTAGATATGCTTAATATTGATTCAAACTCAAATATTGCAATTGTTAGCATCGGGATTTAACAAGGCA
TATCATTAATTTTAAAAAAAGATTAAAATTTGATTGGTCTGAACTTTTAACTCTTTTTTTTTACGAAGATTGTAACACTA
AAAACATATATTTGAAGCACTGAAGTGACTGTAAGTACCCAAAGTTGTTGTGATCACTGCAATCATTAAGGTGAGTACAA
TTTTGAATGTAATATATTAACTATTAAGTAAATACCATTGCAATTTGCAAACCACTTTTTCTGAGAACATAATTTGAAAC
TTTCTTTAAACCGCTAAAAAACATCTATTGATGTAAACACCTTTTTCTATTGATGTAACATATTAATTATGTTTAATTAA
CAATAACTATGTGGGTTTGAACATATAGTGATGACAAATCATCAACACTATCACAAATCAATAAACTACATATCAATTAA
AACATTGATAATCGACTAAATTGAGTTTGTCCAACCACGCAAACACACACGTGTGTGTTATGTAATAGATGCATATATGT
GCAGGTAGACATGACAGAAATTGACGGAACACAGAGTTAATCTGATTCTTTAAAAATGTGAGAAGCTCAAATGCATGTCT
TCATTATTTTATTATATTATCTTCTCATGTTCCCAAGTCACGTGACATTCCTCACCCTCGATCTTTTTGCATGCCATTTG
TCACATATTCTTACACAAATACATGTATATGTATTAAAATTATCAATCCAGTTTCGAATATTACAGAAGTATTTTTAGAA
ATGAAATTAGATTTGGGAATAAGAAGGGTTTGAATGTTTTTTTGAAAAATAGTTAATTATTTGGCTAAGAAAGAAAAGTT
GTTAATGTTACAAGTCATGCACATATCAAGACCTAACATACAATCCAATGGTAACAATTGTTAATTCACAGTTTAATTAA
CCTTTCTCTTTCTCTCACTCACTTTTCCTTTTCATCACCACAAAGCACTAATTGTGTGACCATCATCTTAATGACTACTA
TATCTCTAAACCCTTAACACACTTCCTCAACACTTTTCGGTCTCTTCTTATAACAAACCCCATCATAATATATATCCAAA
TCTATCATATTCCTATTCCCTCTCTTCTCAAGATCAAACCAAATTTCTGATTCGATGGCGAATCTGATTCGAACAGACCA
TCAGCAACATATTCCAAAGAAGAGGAAGAGAGGGGAAAGTAGAGTTTTTAGGCTGAAGACGTTCGGAGAGTCTGGACATC
CAGCTGAGATGAACGAGTTGTCTTTTCGAGATAACCTCGCTAAACTACTTGAGTTTGGTCACTTTGAGAGCTCCGGTCTA
ATGGGAAGTTGGTCTTTTCAGCTCGAGATTCAACGAAATCCAAATCCTCTCTATGTTCTTCTCTTTGTCGTAGAAGAGCC
CATCGAAGCCTCTCTCAATCTCCGTTGCAACCATTGCCAATATGTTGGTGACGTCCTCTCTCTCTTTTCCCTTCTCTCTC
TCTGTATACAATTTTTCTTTTGCGTATCTATCTATATATGCATGTGAATACATTCGTATATAACTATATATGACCTAAGA
TCATAAGCTGAAAATTTAGTAAGAGTTGACCTAGCTAGCTCAACATGTAAGCATTTTTCTTGCATATATATCTATATACA
AGCTTACACGTACTTATGAACAAAAATAGCAATAATAATTTAATATATGGTTAAAAGTGATGCATTTATGTAAAGATCAA
AAATATATATTATACAATGGTTTATACGGAACCTTGCAGGTTGGGGAAATCAAATGATATGCAACAAGAAGTACCATTTC
GTGATCCCCTCAAAGGAAACAATGGCGGCTTTTTTAAAAC
>AT5G22280.2 | chr5:7371211-7374210 REVERSE LENGTH=3000
TATTTCCTCCGGTTACATCAATTCTAATAAATAACCCAAATGGTACGTAAAAACTGTTGTAATTTACTTTTGTTGTGTTA
AAAACCTTGCTGATGTTTTGATTAGAAGGATGATTTACTTTATTCACGTGTAAGATTGAGATATTTAAGTACTTGTAATA
AAAGTTGAGAATTAGGGTACTTGTAATATCTTTAGTTATGGTTGATTGATTCTATCATTGTCGATGTCTTGGTATAGTCA
AACTTTGGTTGTGTGTAGTTAGATTTTTACTTTGACTGATGAGGCTAACGAAAGTCTAAGATGACAAAAGCAATCTTATG
TCATATTCTTTCCATGATTTCATCACTAGTCAGAGCCTAAATAAATCTCTTATTAGACACCAACCACAACTCCATATTTG
TTCTAAGTCAAACAAAACCAAATCTCCCATGAATTTTCACATACTCATTTATTATTCTTCCATTTTACTATTTGGCATTC
TAAAAGTCAATAATATTAACAGTCAAAAGCCATTCATCTGTTTTTGGTCAATCTTTCTATCATTTGTTGGCCGTGCGTCT
AGCCGTCAAGCTATCCAAATTCATATTCACCAATACTTATCAATTTTTCAACAATAATTTTCGGTTTATTAAAAAAAGTA
TCATCATATACGACTTTAGAAATCTAATAATATCAACTACCCATTAAACTACAATTTGTTTTTGTCAACACCGATTTTAA
CTACATTACAACCTTCCAAGTTTGAAACAAATGCATTGTCTACTTCTTCCCTCTCAATTTGAATTTCGATTTTCATACTA
ATAATATGATGATTTATGAAAATGGACAAAAATATCTCCTTTGTAATTATCCAAATACTATTTGGTAATAAATGCAATTT
CAAAGCACAAGTCATATACTCAATCTTTTGCATACTATTATTTTCAAATTACATTTATTGCTTACAAACACCTCATATTA
TAATTATTTTCTACAAGAATATTTATTTTGAAAGCTAGATGAAACTAATCCTACTAATTCATTAATATACATTCAATGAG
ACCCTCTCTCATCTTGCGTGTATCTTCTCCTCTATCTATATATATATAACAGCCACTAACATGCAGACATCAAACTATCT
CTCTTTAAATCTCAAGAACAAGAACTAAACTACTACTAGTCTTCACCAAGGTAAAGCTACTTTGGAACCCGAGAACCAAG
TTAATTTGTTCTCATCGAATTTTTTTTGTTCTCATATGTTGAAATTTTGTTATTGTCATCTTCACTTTTTGATTGATCGA
TAGAAAAATAAGTATTCAATTGATCAATTCTTTTTATATATATACATGTTTTATAAACCATGGATCTCCATCTAAAGTTT
TGTTTTACTGTGTTTCTTATTCTGATTCTTGTAGAATAATATATCAACACACATAGTATACTCTTCTTGGAAGGCAAGGA
ACATGAATCAAGAAGCTGCGAGTAACCTTGGACTTGATCTGAAACTAAATATTTCACCGTCGTTGGATTCATCTTTGCTC
ACTGAGAGTTCATCGTCATCGTTATGCTCGGAGGAAGCTGAGGGTGGAGGAGGAGAGGCTAAATCAATGGTGGTCGTTGG
CTGCCCTAATTGCATCATGTACATCATCACTTCTTTAGAGAATGACCCTAGATGCCCTAGATGCAACAGCCATGTTTTGC
TTGATTTTCTCACAGGAAACCATAGCAAGAAGAGCACTAGTTAAAAAAAAAAATAAAAAAAAAATACATAATATTAAATT
AAGGATGTTCTTTTATTTTTCTTTCTTTTTTCTTTTCCTTAATTTGTTGCCACATTTATTGATAGTTTGAATTAATCCAC
AATGAACGGATATGTTCATAAAATCGAAACCTATATACTTATGTTTTTAAAACATCCTTAACTTCATTTGTAATATTGAC
TGCTTAACGATGGATAATTCTTGTAGAAAACTAAGCAATATTAATATTGATTCTTTGCAACGGGTGATTACAAAAATTTA
AACTTGGATTAATAGCTAGTATAAATGATGGATGTGTCATTGTGTCCTCATCAAAAGGTTACGTATTCGGACTATTGCGA
TATTTAATTTTATAAATGGAAAATGGTCGTTGTTGACTTGTTATAAGTTCAATGTATATGTACATGGCACAATTAATTAT
GTTTTTAATATGAAAAATGTGGAACAATGACTTTTTTTTCTTTTCCTTTTTTTGCACTATGTAATTCTAGCGTTAAATGC
GAAGTATATACATAAATATATACACATCATACGTCAAACAATAAATAGGTTTGGTTTACTTGTTACCAAAGTTGTTGAAC
TAACAAATTAAATGTTTATAAAAACATGAAAAAGAGTTATGCTTATTATAAATGTGAAAAATCTTCACCTAAACTTACTA
TAAAAAAAATGCATGTTGGTTTTACATTAATGTCGGATTCAACATTACGTGTGTTTTGTTCCTTTCCCCAACTATCAAAA
GAAACAACACGTATCCTTTAAGTAGATTTCTCACATTTTTATCATTATATTTACCGCTACTGGCAATTTCAATTGGACAA
ACCAAAACCAAATATATATTTTTTCGCTGACGTAAGACCTATCAAAGAAATCTATCATTCAACCAACAACTATAAAAACG
AATCAAAGTCACTTGTTGGCTACTATTCAACTAACAATATAATGTATCGCTGCCTCGCTGGTCGTTGTTACTTGTTACTA
AGAATCGTGAAACAAAAATGATACAAAATTATCAACAATTATTCAGTCTACGTACGTATATACCTACTTATACTATTAGT
GGCTGTCAAAGTTTAAACTTTAAACACTAAACAAGTGATAGTAGGTCAACATTTTAGTTAGATATGCTTAATATTGATTC
AAACTCAAATATTGCAATTGTTAGCATCGGGATTTAACAAGGCATATCATTAATTTTAAAAAAAGATTAAAATTTGATTG
GTCTGAACTTTTAACTCTTTTTTTTTACGAAGATTGTAAC
>AT5G22280.1 | chr5:7371211-7374210 REVERSE LENGTH=3000
TATTTCCTCCGGTTACATCAATTCTAATAAATAACCCAAATGGTACGTAAAAACTGTTGTAATTTACTTTTGTTGTGTTA
AAAACCTTGCTGATGTTTTGATTAGAAGGATGATTTACTTTATTCACGTGTAAGATTGAGATATTTAAGTACTTGTAATA
AAAGTTGAGAATTAGGGTACTTGTAATATCTTTAGTTATGGTTGATTGATTCTATCATTGTCGATGTCTTGGTATAGTCA
AACTTTGGTTGTGTGTAGTTAGATTTTTACTTTGACTGATGAGGCTAACGAAAGTCTAAGATGACAAAAGCAATCTTATG
TCATATTCTTTCCATGATTTCATCACTAGTCAGAGCCTAAATAAATCTCTTATTAGACACCAACCACAACTCCATATTTG
TTCTAAGTCAAACAAAACCAAATCTCCCATGAATTTTCACATACTCATTTATTATTCTTCCATTTTACTATTTGGCATTC
TAAAAGTCAATAATATTAACAGTCAAAAGCCATTCATCTGTTTTTGGTCAATCTTTCTATCATTTGTTGGCCGTGCGTCT
AGCCGTCAAGCTATCCAAATTCATATTCACCAATACTTATCAATTTTTCAACAATAATTTTCGGTTTATTAAAAAAAGTA
TCATCATATACGACTTTAGAAATCTAATAATATCAACTACCCATTAAACTACAATTTGTTTTTGTCAACACCGATTTTAA
CTACATTACAACCTTCCAAGTTTGAAACAAATGCATTGTCTACTTCTTCCCTCTCAATTTGAATTTCGATTTTCATACTA
ATAATATGATGATTTATGAAAATGGACAAAAATATCTCCTTTGTAATTATCCAAATACTATTTGGTAATAAATGCAATTT
CAAAGCACAAGTCATATACTCAATCTTTTGCATACTATTATTTTCAAATTACATTTATTGCTTACAAACACCTCATATTA
TAATTATTTTCTACAAGAATATTTATTTTGAAAGCTAGATGAAACTAATCCTACTAATTCATTAATATACATTCAATGAG
ACCCTCTCTCATCTTGCGTGTATCTTCTCCTCTATCTATATATATATAACAGCCACTAACATGCAGACATCAAACTATCT
CTCTTTAAATCTCAAGAACAAGAACTAAACTACTACTAGTCTTCACCAAGGTAAAGCTACTTTGGAACCCGAGAACCAAG
TTAATTTGTTCTCATCGAATTTTTTTTGTTCTCATATGTTGAAATTTTGTTATTGTCATCTTCACTTTTTGATTGATCGA
TAGAAAAATAAGTATTCAATTGATCAATTCTTTTTATATATATACATGTTTTATAAACCATGGATCTCCATCTAAAGTTT
TGTTTTACTGTGTTTCTTATTCTGATTCTTGTAGAATAATATATCAACACACATAGTATACTCTTCTTGGAAGGCAAGGA
ACATGAATCAAGAAGCTGCGAGTAACCTTGGACTTGATCTGAAACTAAATATTTCACCGTCGTTGGATTCATCTTTGCTC
ACTGAGAGTTCATCGTCATCGTTATGCTCGGAGGAAGCTGAGGGTGGAGGAGGAGAGGCTAAATCAATGGTGGTCGTTGG
CTGCCCTAATTGCATCATGTACATCATCACTTCTTTAGAGAATGACCCTAGATGCCCTAGATGCAACAGCCATGTTTTGC
TTGATTTTCTCACAGGAAACCATAGCAAGAAGAGCACTAGTTAAAAAAAAAAATAAAAAAAAAATACATAATATTAAATT
AAGGATGTTCTTTTATTTTTCTTTCTTTTTTCTTTTCCTTAATTTGTTGCCACATTTATTGATAGTTTGAATTAATCCAC
AATGAACGGATATGTTCATAAAATCGAAACCTATATACTTATGTTTTTAAAACATCCTTAACTTCATTTGTAATATTGAC
TGCTTAACGATGGATAATTCTTGTAGAAAACTAAGCAATATTAATATTGATTCTTTGCAACGGGTGATTACAAAAATTTA
AACTTGGATTAATAGCTAGTATAAATGATGGATGTGTCATTGTGTCCTCATCAAAAGGTTACGTATTCGGACTATTGCGA
TATTTAATTTTATAAATGGAAAATGGTCGTTGTTGACTTGTTATAAGTTCAATGTATATGTACATGGCACAATTAATTAT
GTTTTTAATATGAAAAATGTGGAACAATGACTTTTTTTTCTTTTCCTTTTTTTGCACTATGTAATTCTAGCGTTAAATGC
GAAGTATATACATAAATATATACACATCATACGTCAAACAATAAATAGGTTTGGTTTACTTGTTACCAAAGTTGTTGAAC
TAACAAATTAAATGTTTATAAAAACATGAAAAAGAGTTATGCTTATTATAAATGTGAAAAATCTTCACCTAAACTTACTA
TAAAAAAAATGCATGTTGGTTTTACATTAATGTCGGATTCAACATTACGTGTGTTTTGTTCCTTTCCCCAACTATCAAAA
GAAACAACACGTATCCTTTAAGTAGATTTCTCACATTTTTATCATTATATTTACCGCTACTGGCAATTTCAATTGGACAA
ACCAAAACCAAATATATATTTTTTCGCTGACGTAAGACCTATCAAAGAAATCTATCATTCAACCAACAACTATAAAAACG
AATCAAAGTCACTTGTTGGCTACTATTCAACTAACAATATAATGTATCGCTGCCTCGCTGGTCGTTGTTACTTGTTACTA
AGAATCGTGAAACAAAAATGATACAAAATTATCAACAATTATTCAGTCTACGTACGTATATACCTACTTATACTATTAGT
GGCTGTCAAAGTTTAAACTTTAAACACTAAACAAGTGATAGTAGGTCAACATTTTAGTTAGATATGCTTAATATTGATTC
AAACTCAAATATTGCAATTGTTAGCATCGGGATTTAACAAGGCATATCATTAATTTTAAAAAAAGATTAAAATTTGATTG
GTCTGAACTTTTAACTCTTTTTTTTTACGAAGATTGTAAC
>AT5G22280.3 | chr5:7371272-7374271 REVERSE LENGTH=3000
AACCTCCCATAATAACAAACAGTTCATTGAGCTCGAGAGGAAACACATCGTGGAAGACTAGTATTTCCTCCGGTTACATC
AATTCTAATAAATAACCCAAATGGTACGTAAAAACTGTTGTAATTTACTTTTGTTGTGTTAAAAACCTTGCTGATGTTTT
GATTAGAAGGATGATTTACTTTATTCACGTGTAAGATTGAGATATTTAAGTACTTGTAATAAAAGTTGAGAATTAGGGTA
CTTGTAATATCTTTAGTTATGGTTGATTGATTCTATCATTGTCGATGTCTTGGTATAGTCAAACTTTGGTTGTGTGTAGT
TAGATTTTTACTTTGACTGATGAGGCTAACGAAAGTCTAAGATGACAAAAGCAATCTTATGTCATATTCTTTCCATGATT
TCATCACTAGTCAGAGCCTAAATAAATCTCTTATTAGACACCAACCACAACTCCATATTTGTTCTAAGTCAAACAAAACC
AAATCTCCCATGAATTTTCACATACTCATTTATTATTCTTCCATTTTACTATTTGGCATTCTAAAAGTCAATAATATTAA
CAGTCAAAAGCCATTCATCTGTTTTTGGTCAATCTTTCTATCATTTGTTGGCCGTGCGTCTAGCCGTCAAGCTATCCAAA
TTCATATTCACCAATACTTATCAATTTTTCAACAATAATTTTCGGTTTATTAAAAAAAGTATCATCATATACGACTTTAG
AAATCTAATAATATCAACTACCCATTAAACTACAATTTGTTTTTGTCAACACCGATTTTAACTACATTACAACCTTCCAA
GTTTGAAACAAATGCATTGTCTACTTCTTCCCTCTCAATTTGAATTTCGATTTTCATACTAATAATATGATGATTTATGA
AAATGGACAAAAATATCTCCTTTGTAATTATCCAAATACTATTTGGTAATAAATGCAATTTCAAAGCACAAGTCATATAC
TCAATCTTTTGCATACTATTATTTTCAAATTACATTTATTGCTTACAAACACCTCATATTATAATTATTTTCTACAAGAA
TATTTATTTTGAAAGCTAGATGAAACTAATCCTACTAATTCATTAATATACATTCAATGAGACCCTCTCTCATCTTGCGT
GTATCTTCTCCTCTATCTATATATATATAACAGCCACTAACATGCAGACATCAAACTATCTCTCTTTAAATCTCAAGAAC
AAGAACTAAACTACTACTAGTCTTCACCAAGGTAAAGCTACTTTGGAACCCGAGAACCAAGTTAATTTGTTCTCATCGAA
TTTTTTTTGTTCTCATATGTTGAAATTTTGTTATTGTCATCTTCACTTTTTGATTGATCGATAGAAAAATAAGTATTCAA
TTGATCAATTCTTTTTATATATATACATGTTTTATAAACCATGGATCTCCATCTAAAGTTTTGTTTTACTGTGTTTCTTA
TTCTGATTCTTGTAGAATAATATATCAACACACATAGTATACTCTTCTTGGAAGGCAAGGAACATGAATCAAGAAGCTGC
GAGTAACCTTGGACTTGATCTGAAACTAAATATTTCACCGTCGTTGGATTCATCTTTGCTCACTGAGAGTTCATCGTCAT
CGTTATGCTCGGAGGAAGCTGAGGGTGGAGGAGGAGAGGCTAAATCAATGGTGGTCGTTGGCTGCCCTAATTGCATCATG
TACATCATCACTTCTTTAGAGAATGACCCTAGATGCCCTAGATGCAACAGCCATGTTTTGCTTGATTTTCTCACAGGAAA
CCATAGCAAGAAGAGCACTAGTTAAAAAAAAAAATAAAAAAAAAATACATAATATTAAATTAAGGATGTTCTTTTATTTT
TCTTTCTTTTTTCTTTTCCTTAATTTGTTGCCACATTTATTGATAGTTTGAATTAATCCACAATGAACGGATATGTTCAT
AAAATCGAAACCTATATACTTATGTTTTTAAAACATCCTTAACTTCATTTGTAATATTGACTGCTTAACGATGGATAATT
CTTGTAGAAAACTAAGCAATATTAATATTGATTCTTTGCAACGGGTGATTACAAAAATTTAAACTTGGATTAATAGCTAG
TATAAATGATGGATGTGTCATTGTGTCCTCATCAAAAGGTTACGTATTCGGACTATTGCGATATTTAATTTTATAAATGG
AAAATGGTCGTTGTTGACTTGTTATAAGTTCAATGTATATGTACATGGCACAATTAATTATGTTTTTAATATGAAAAATG
TGGAACAATGACTTTTTTTTCTTTTCCTTTTTTTGCACTATGTAATTCTAGCGTTAAATGCGAAGTATATACATAAATAT
ATACACATCATACGTCAAACAATAAATAGGTTTGGTTTACTTGTTACCAAAGTTGTTGAACTAACAAATTAAATGTTTAT
AAAAACATGAAAAAGAGTTATGCTTATTATAAATGTGAAAAATCTTCACCTAAACTTACTATAAAAAAAATGCATGTTGG
TTTTACATTAATGTCGGATTCAACATTACGTGTGTTTTGTTCCTTTCCCCAACTATCAAAAGAAACAACACGTATCCTTT
AAGTAGATTTCTCACATTTTTATCATTATATTTACCGCTACTGGCAATTTCAATTGGACAAACCAAAACCAAATATATAT
TTTTTCGCTGACGTAAGACCTATCAAAGAAATCTATCATTCAACCAACAACTATAAAAACGAATCAAAGTCACTTGTTGG
CTACTATTCAACTAACAATATAATGTATCGCTGCCTCGCTGGTCGTTGTTACTTGTTACTAAGAATCGTGAAACAAAAAT
GATACAAAATTATCAACAATTATTCAGTCTACGTACGTATATACCTACTTATACTATTAGTGGCTGTCAAAGTTTAAACT
TTAAACACTAAACAAGTGATAGTAGGTCAACATTTTAGTTAGATATGCTTAATATTGATTCAAACTCAAATATTGCAATT
GTTAGCATCGGGATTTAACAAGGCATATCATTAATTTTAA
>AT5G22290.2 | chr5:7373044-7376043 REVERSE LENGTH=3000
GAGGCTTATGGAAGTAGCGAAAAACAGTGTCCTAGCTATGTTTGTATCATCTTTTCTCGGACATTGACAAGGATTATATG
ATGTTTTTGTGTAAACGGTTTATGTTTTACACTTCTACTTCAAATCTGTGCAACCAAATCAAAACCTGAAATATCAAGCA
CAGAAGAACTAGTGGATATAGTTTTTACACTTCAAGGCTTATTAAGTGGTGTGTTTAATGAGAATCAGAGAATGGATAAA
TGATGGGGGCAAATTAGTAAATGACTATTTTCCAAATCCGTACTGTTTATCTTTCTCGTCCAGATGGTTGTTGCACTAAG
ATTTGTAGAATTTTCTCGCCGCCATTAAACCTCTGCTTTTGTTTCTTTCTCTCTTCTTCTATACGAGAACCCATTTTGGA
GAAGTCAAGTTTCCTCAATACTCCGTCAAGCCGATTTTATTGATCTCGATCAGTTTCGTCAATTTTTCCGGTTTAAGAAA
CCCTAGAAAAGCTGATGATTCGATAATGAAGTTTGATTTCACTGTGATAAATCGATCTGTAAGTTGGAGATACTTAATCG
TCTTCGTTATATCTTCTACGATGCTTCAATTTTGCTTTGTTGTGCTGAGGAAATTCAGTTTTTCTGTAGTATGTGTTATT
TGCTTATCCTTAGTAAGTTAGTTACATATGAAGGAGATTCGTATTGAAACCCTAGGTCATTGATTTGATGGAGTTGCTTT
TTATAGTATCAGCTTACACTGTTTACATTGTTCTACTTTTGGTTTTTAATTAGAAAATTTGAAGTGAGTAGGTGAATTTT
AAGTCGCATCGATCTCATTTTCGATATATGTCTCAATTCGATTAGGCGTGGTCTTTGGATGTGTGTTTAGGATGGTATGA
AATGGATTGATTGTGAAATTTGGAACAGGTTTTGTAAGAGCTGAATAGAAAATGTCGAGGCCGATCATGCTAGTCTTTCT
TCTGGTTATACTTATAGTCACTTCTCAGTTTGAATGGAGGCAACCACTTCTTGAGCTTGATGCAGCTCCTAGCTTGTCTC
AGAAACATCAGCAAATTGCAAAGAGGGAAGAAGCTGTCAAGGAGAAGGTACTTACTTCATTCTTAAACTCTTTTTCATTG
AAGTTTTGTGTGTTCAGTTGTATGAGAAAGACCTGAGAATTCGTTTTGGGATTGTGACTTATAGATTAGTACAACTGTAG
CAGAGATATGCATAATTGGATAGTGTCAGTTAACTTAGAATGCTCTGATGCTTAAGATTCCTATATCTGCTTCACTTGCC
TTTTGAGTCAATCTATAACTATGCCTTAGTAGTTGTGTTGTTGACTTTATCCTCGACATTCTAGTCTCATGAGTCTCTGG
ACAAACATTCTTTGTAACTGGCTTTCATATCTCTATCTTCTTCTTTTTGAGAATGTCTATGGAATCCATCAATGACTGAT
CTGAGTTTTTAATGTTGCATAGAAATATTCGGGGTTTTTTTGCCTTCTGTTGTGTTTTCCCTGATTGCATCAAATAGATG
AGGTTAGTGGAGAAACATAGACTTATTGGTCTTGCAACCTTAAAGTTCCATTGGATGTATGACGAACCTCATAACTTCAG
CATAATTTTGAACCTGAAAATAGAAGAAGACCTGTCAATTCTTAGTTTGTTAATCGTTACAGATCATCTTGTCACAAGAG
AGACATATCCAGAGGCTAAACGACCTTGTACGAAGTCTTCAAATGCAGTTACAGCGATGCAAAGGAGAGAACGAGACACG
AAACGCCACTGAAACCTCCCATAATAACAAACAGTTCATTGAGCTCGAGAGGAAACACATCGTGGAAGACTAGTATTTCC
TCCGGTTACATCAATTCTAATAAATAACCCAAATGGTACGTAAAAACTGTTGTAATTTACTTTTGTTGTGTTAAAAACCT
TGCTGATGTTTTGATTAGAAGGATGATTTACTTTATTCACGTGTAAGATTGAGATATTTAAGTACTTGTAATAAAAGTTG
AGAATTAGGGTACTTGTAATATCTTTAGTTATGGTTGATTGATTCTATCATTGTCGATGTCTTGGTATAGTCAAACTTTG
GTTGTGTGTAGTTAGATTTTTACTTTGACTGATGAGGCTAACGAAAGTCTAAGATGACAAAAGCAATCTTATGTCATATT
CTTTCCATGATTTCATCACTAGTCAGAGCCTAAATAAATCTCTTATTAGACACCAACCACAACTCCATATTTGTTCTAAG
TCAAACAAAACCAAATCTCCCATGAATTTTCACATACTCATTTATTATTCTTCCATTTTACTATTTGGCATTCTAAAAGT
CAATAATATTAACAGTCAAAAGCCATTCATCTGTTTTTGGTCAATCTTTCTATCATTTGTTGGCCGTGCGTCTAGCCGTC
AAGCTATCCAAATTCATATTCACCAATACTTATCAATTTTTCAACAATAATTTTCGGTTTATTAAAAAAAGTATCATCAT
ATACGACTTTAGAAATCTAATAATATCAACTACCCATTAAACTACAATTTGTTTTTGTCAACACCGATTTTAACTACATT
ACAACCTTCCAAGTTTGAAACAAATGCATTGTCTACTTCTTCCCTCTCAATTTGAATTTCGATTTTCATACTAATAATAT
GATGATTTATGAAAATGGACAAAAATATCTCCTTTGTAATTATCCAAATACTATTTGGTAATAAATGCAATTTCAAAGCA
CAAGTCATATACTCAATCTTTTGCATACTATTATTTTCAAATTACATTTATTGCTTACAAACACCTCATATTATAATTAT
TTTCTACAAGAATATTTATTTTGAAAGCTAGATGAAACTAATCCTACTAATTCATTAATATACATTCAATGAGACCCTCT
CTCATCTTGCGTGTATCTTCTCCTCTATCTATATATATATAACAGCCACTAACATGCAGACATCAAACTATCTCTCTTTA
AATCTCAAGAACAAGAACTAAACTACTACTAGTCTTCACC
>AT5G22290.1 | chr5:7373044-7376043 REVERSE LENGTH=3000
GAGGCTTATGGAAGTAGCGAAAAACAGTGTCCTAGCTATGTTTGTATCATCTTTTCTCGGACATTGACAAGGATTATATG
ATGTTTTTGTGTAAACGGTTTATGTTTTACACTTCTACTTCAAATCTGTGCAACCAAATCAAAACCTGAAATATCAAGCA
CAGAAGAACTAGTGGATATAGTTTTTACACTTCAAGGCTTATTAAGTGGTGTGTTTAATGAGAATCAGAGAATGGATAAA
TGATGGGGGCAAATTAGTAAATGACTATTTTCCAAATCCGTACTGTTTATCTTTCTCGTCCAGATGGTTGTTGCACTAAG
ATTTGTAGAATTTTCTCGCCGCCATTAAACCTCTGCTTTTGTTTCTTTCTCTCTTCTTCTATACGAGAACCCATTTTGGA
GAAGTCAAGTTTCCTCAATACTCCGTCAAGCCGATTTTATTGATCTCGATCAGTTTCGTCAATTTTTCCGGTTTAAGAAA
CCCTAGAAAAGCTGATGATTCGATAATGAAGTTTGATTTCACTGTGATAAATCGATCTGTAAGTTGGAGATACTTAATCG
TCTTCGTTATATCTTCTACGATGCTTCAATTTTGCTTTGTTGTGCTGAGGAAATTCAGTTTTTCTGTAGTATGTGTTATT
TGCTTATCCTTAGTAAGTTAGTTACATATGAAGGAGATTCGTATTGAAACCCTAGGTCATTGATTTGATGGAGTTGCTTT
TTATAGTATCAGCTTACACTGTTTACATTGTTCTACTTTTGGTTTTTAATTAGAAAATTTGAAGTGAGTAGGTGAATTTT
AAGTCGCATCGATCTCATTTTCGATATATGTCTCAATTCGATTAGGCGTGGTCTTTGGATGTGTGTTTAGGATGGTATGA
AATGGATTGATTGTGAAATTTGGAACAGGTTTTGTAAGAGCTGAATAGAAAATGTCGAGGCCGATCATGCTAGTCTTTCT
TCTGGTTATACTTATAGTCACTTCTCAGTTTGAATGGAGGCAACCACTTCTTGAGCTTGATGCAGCTCCTAGCTTGTCTC
AGAAACATCAGCAAATTGCAAAGAGGGAAGAAGCTGTCAAGGAGAAGGTACTTACTTCATTCTTAAACTCTTTTTCATTG
AAGTTTTGTGTGTTCAGTTGTATGAGAAAGACCTGAGAATTCGTTTTGGGATTGTGACTTATAGATTAGTACAACTGTAG
CAGAGATATGCATAATTGGATAGTGTCAGTTAACTTAGAATGCTCTGATGCTTAAGATTCCTATATCTGCTTCACTTGCC
TTTTGAGTCAATCTATAACTATGCCTTAGTAGTTGTGTTGTTGACTTTATCCTCGACATTCTAGTCTCATGAGTCTCTGG
ACAAACATTCTTTGTAACTGGCTTTCATATCTCTATCTTCTTCTTTTTGAGAATGTCTATGGAATCCATCAATGACTGAT
CTGAGTTTTTAATGTTGCATAGAAATATTCGGGGTTTTTTTGCCTTCTGTTGTGTTTTCCCTGATTGCATCAAATAGATG
AGGTTAGTGGAGAAACATAGACTTATTGGTCTTGCAACCTTAAAGTTCCATTGGATGTATGACGAACCTCATAACTTCAG
CATAATTTTGAACCTGAAAATAGAAGAAGACCTGTCAATTCTTAGTTTGTTAATCGTTACAGATCATCTTGTCACAAGAG
AGACATATCCAGAGGCTAAACGACCTTGTACGAAGTCTTCAAATGCAGTTACAGCGATGCAAAGGAGAGAACGAGACACG
AAACGCCACTGAAACCTCCCATAATAACAAACAGTTCATTGAGCTCGAGAGGAAACACATCGTGGAAGACTAGTATTTCC
TCCGGTTACATCAATTCTAATAAATAACCCAAATGGTACGTAAAAACTGTTGTAATTTACTTTTGTTGTGTTAAAAACCT
TGCTGATGTTTTGATTAGAAGGATGATTTACTTTATTCACGTGTAAGATTGAGATATTTAAGTACTTGTAATAAAAGTTG
AGAATTAGGGTACTTGTAATATCTTTAGTTATGGTTGATTGATTCTATCATTGTCGATGTCTTGGTATAGTCAAACTTTG
GTTGTGTGTAGTTAGATTTTTACTTTGACTGATGAGGCTAACGAAAGTCTAAGATGACAAAAGCAATCTTATGTCATATT
CTTTCCATGATTTCATCACTAGTCAGAGCCTAAATAAATCTCTTATTAGACACCAACCACAACTCCATATTTGTTCTAAG
TCAAACAAAACCAAATCTCCCATGAATTTTCACATACTCATTTATTATTCTTCCATTTTACTATTTGGCATTCTAAAAGT
CAATAATATTAACAGTCAAAAGCCATTCATCTGTTTTTGGTCAATCTTTCTATCATTTGTTGGCCGTGCGTCTAGCCGTC
AAGCTATCCAAATTCATATTCACCAATACTTATCAATTTTTCAACAATAATTTTCGGTTTATTAAAAAAAGTATCATCAT
ATACGACTTTAGAAATCTAATAATATCAACTACCCATTAAACTACAATTTGTTTTTGTCAACACCGATTTTAACTACATT
ACAACCTTCCAAGTTTGAAACAAATGCATTGTCTACTTCTTCCCTCTCAATTTGAATTTCGATTTTCATACTAATAATAT
GATGATTTATGAAAATGGACAAAAATATCTCCTTTGTAATTATCCAAATACTATTTGGTAATAAATGCAATTTCAAAGCA
CAAGTCATATACTCAATCTTTTGCATACTATTATTTTCAAATTACATTTATTGCTTACAAACACCTCATATTATAATTAT
TTTCTACAAGAATATTTATTTTGAAAGCTAGATGAAACTAATCCTACTAATTCATTAATATACATTCAATGAGACCCTCT
CTCATCTTGCGTGTATCTTCTCCTCTATCTATATATATATAACAGCCACTAACATGCAGACATCAAACTATCTCTCTTTA
AATCTCAAGAACAAGAACTAAACTACTACTAGTCTTCACC
>AT5G22300.1 | chr5:7381765-7384764 FORWARD LENGTH=3000
CAAATGATCATTTGTTAGACCCAAACTTTCTCTGTAATTTGATGAAGTTTATCTGTAGTAAACTTCAAGACTTGTGTTGT
AATTGAAATCGATAAAAAATCTAAACCGTTAGATTGAGTGTTGTCTTCTATTCCTCGTTTATACTATGCTTGGTTCTGCT
CGTTCCATGTTCTTCAAATTTGTACATGAAACTAGTGATTCAATAACTTGTTAGGGATTAAGATGAGTCATTTTTACGAA
AAAGATGAAAGAAAAACAAACCCAAATGGCCAAAACAAATAAGCTACCAATTCTCTCTACTCTTCCGCAACACAACACTC
TCTATGGGTTTGGGCCTTGTTTCCTTATTTATTTCCCTGTCTCTTGGAATGGGCTTAGGCTTTTCTGTTTGTATCCACCC
TGTGAAAACCTAAAACATTCATATAAATTGTTTTTTTTTGGTTTGGCATAGAGGATAAGCAACACATTCGTACCGAAACA
AACCGAAATATGGAATTTTAAAAACTCTGTTTTATAGGTTTAAAAATTATGTAATCAAGTTCTGGGATAAAAATACGAAG
TATATTAATATATAGGAAAACTCATATTTTTAACATTCAAAGTGTTATTTGGTAACACCAAAATCGAAACGAAAAGTCTG
CCCATGTTTGAGACGATCTGTCCACTGACAGTTGATTTGCTAGTTGCTATATTAGTAACATCAATGTCTTCAAAATAGTG
ATTTTGTAGGTAGGTTCATTGTATATATCAATGTTTATTATACAGACAAAGGAGGAGACAAAGAGATAAACCACACACGA
ACTTGATAAGATCATCACTCTGACAAAATATCTCCCTATAATGCGAATGTTTTTAGCATTTGACCTTTCTCATTCAATGA
GAGAAAATTAGTTAGCCTAGTGGCACTATATTATGCTTCAACTTTAGTAGTTTTATTTTGTTATACGAGTTAATGATTTA
TCCCTAAACTATGTAAAAGTATGAAACAAAAAAAGAAAGACAAACTTTTGGAACCCAAAACCCCTTGATTTGGTTTAATG
GTACATATATATATGGTTCTAAGCTAAAATATTATATTGAGTGGGGGACATAGAGTAAGGCTGATTGGTATATGCATATA
TCTTTCACACGAATTGACCTATTACCTAATCATGTGTATATATGATCGAAAAATGAAGATCCGTTATTGTTCGTTATTGT
TCATGTCATCTTATTAATTTTTGTAACTTTTTTGGTTGAATTGTTACCAAATATTCCCAAATAGGGTAAAACGTAACGGA
TATATAGTTGAGACAAAATCACATGGGAAGATGGAACGATGCTGTCCAAATGTCTAGACAATAATAGAGAAAATGTCTTG
TTTCGTTTTTGATTCAAAATCTTAAACTAATCCTTTCTTGAATCAATTATATATCTCATTATTGTTCGTTCTTATTCTCA
TTGTTGTACTAATCATTATGATTTAATTTACACCAAATCAACGTTTCCATGTGTATATCTTCAATGCCACCAATAAATAA
GTTCTTTAATAGTTATATACAATGTACAATTCACCTCCAATTCATTCCAAGCATGATTTGTTTGGTTTCCCCTTATTCTC
TACATCTACATTATGGTCTAATTAGAGTTAGTTACAAACATAAAAACTCGTACGTAATGAATTGTTGTTCTCTAAAATAA
GCACTTAAGTTCCGTAATAGACTTCAAATTCTGACAAATCACTTGATTACAAACTTGAAACTTCGATCATAAAAACGGAA
TATTTTGATAGAAAATGCAAATAATGATTTGATTGGATATGTGTAGTAAATTGAGGTTAAACCATTGTAGACGAAAAAAT
GTGATATACCGGCAAAAAATATTCCGTAATTGATTTTGTATTTCAAATTAAATTGAATAAATTACAAATACTGAAATATT
ATATACTATAAAAAAAAATGATTTCTTTTTCTTCCTCGCCGGCGCTAGCGGTGGTGATTACACAAACTCAGAGCTTGGTA
AATTCCGATGATTCCACTGCTCTGACGATGAAGGACCAATACATCTAACATTTGAAACAATGTAATCTCTCAAAGTCTTC
AAAGACTCATCTCTCTCACCATTCTCAACAATCACTGATCTCTTCTCCACCGGATCATCATCATCATCATCGCCGCCGGA
GCCATCAAATCTCCGACGATCTTTCAGGCTATCAACATAACCCCATTTACTACCACTCTCCATGTTCAACTCAATGGACT
TAAGATCACTCTCCTCATCATCATCAGAACCAGAACCATCAATCACCTCCAAAATCCTACGAATCTCCGACGACCCTTTT
CCTTCTTCACCATCCAAAACCCGCCGGAGCTCCTTCTTCAGCCGCTCCACGGCGGCGTATTTATCTTCGAACTCAAACTT
CGCCTCCGTAAGCTTCATTTGAACTCTCTCTTCCCTCAAAACATCAGCTATATGCATCATCTCTCTCTCTTTCTCCATCT
CCTTCTTATCATCTCCGATTCCTTTAGTTAGCTCATCACAAACCTCTTCAAGAACATCTTTAGCTCTCTTCTCTCTTTTC
ATCTCCTCCTTCATCTTCCTCTCTGTTTCTTTAGCCTCCGTGAGCTCTCTCCCTAATCTTCTATTCATCTTCTCTGTTCT
TCGCCGGAGTTTTCTCTCAACCATCGCCTCTTCTTGTAGACTCTCTATCAACCTCCGCTTCTCCTCTTCCTCTTCATCTA
ATTCACTCATTAGATGCTTTAGTGAAGATCTTGCTCTGTCTAGTTCACATAACAAAGCAGAGATCAAACGATTGCTTGCT
GTCTTGTGATCATCTCCGAGCTCACCGATCCTTTTTAATACCTTTACCAGTTCTTTAGACGTTGTTAATCCGTCACTGAC
ATTCTTGAAACGAGTTTTCACCTGTAATATAATTAAGAATCAGACCTTTCTTCTTCCGCAAGAAAAGTGTTTTTAGGGTA
AGATTGCAAATCATACCGAGTTTGCGCCAATGATTTTGTA
>AT5G22300.2 | chr5:7381765-7384764 FORWARD LENGTH=3000
CAAATGATCATTTGTTAGACCCAAACTTTCTCTGTAATTTGATGAAGTTTATCTGTAGTAAACTTCAAGACTTGTGTTGT
AATTGAAATCGATAAAAAATCTAAACCGTTAGATTGAGTGTTGTCTTCTATTCCTCGTTTATACTATGCTTGGTTCTGCT
CGTTCCATGTTCTTCAAATTTGTACATGAAACTAGTGATTCAATAACTTGTTAGGGATTAAGATGAGTCATTTTTACGAA
AAAGATGAAAGAAAAACAAACCCAAATGGCCAAAACAAATAAGCTACCAATTCTCTCTACTCTTCCGCAACACAACACTC
TCTATGGGTTTGGGCCTTGTTTCCTTATTTATTTCCCTGTCTCTTGGAATGGGCTTAGGCTTTTCTGTTTGTATCCACCC
TGTGAAAACCTAAAACATTCATATAAATTGTTTTTTTTTGGTTTGGCATAGAGGATAAGCAACACATTCGTACCGAAACA
AACCGAAATATGGAATTTTAAAAACTCTGTTTTATAGGTTTAAAAATTATGTAATCAAGTTCTGGGATAAAAATACGAAG
TATATTAATATATAGGAAAACTCATATTTTTAACATTCAAAGTGTTATTTGGTAACACCAAAATCGAAACGAAAAGTCTG
CCCATGTTTGAGACGATCTGTCCACTGACAGTTGATTTGCTAGTTGCTATATTAGTAACATCAATGTCTTCAAAATAGTG
ATTTTGTAGGTAGGTTCATTGTATATATCAATGTTTATTATACAGACAAAGGAGGAGACAAAGAGATAAACCACACACGA
ACTTGATAAGATCATCACTCTGACAAAATATCTCCCTATAATGCGAATGTTTTTAGCATTTGACCTTTCTCATTCAATGA
GAGAAAATTAGTTAGCCTAGTGGCACTATATTATGCTTCAACTTTAGTAGTTTTATTTTGTTATACGAGTTAATGATTTA
TCCCTAAACTATGTAAAAGTATGAAACAAAAAAAGAAAGACAAACTTTTGGAACCCAAAACCCCTTGATTTGGTTTAATG
GTACATATATATATGGTTCTAAGCTAAAATATTATATTGAGTGGGGGACATAGAGTAAGGCTGATTGGTATATGCATATA
TCTTTCACACGAATTGACCTATTACCTAATCATGTGTATATATGATCGAAAAATGAAGATCCGTTATTGTTCGTTATTGT
TCATGTCATCTTATTAATTTTTGTAACTTTTTTGGTTGAATTGTTACCAAATATTCCCAAATAGGGTAAAACGTAACGGA
TATATAGTTGAGACAAAATCACATGGGAAGATGGAACGATGCTGTCCAAATGTCTAGACAATAATAGAGAAAATGTCTTG
TTTCGTTTTTGATTCAAAATCTTAAACTAATCCTTTCTTGAATCAATTATATATCTCATTATTGTTCGTTCTTATTCTCA
TTGTTGTACTAATCATTATGATTTAATTTACACCAAATCAACGTTTCCATGTGTATATCTTCAATGCCACCAATAAATAA
GTTCTTTAATAGTTATATACAATGTACAATTCACCTCCAATTCATTCCAAGCATGATTTGTTTGGTTTCCCCTTATTCTC
TACATCTACATTATGGTCTAATTAGAGTTAGTTACAAACATAAAAACTCGTACGTAATGAATTGTTGTTCTCTAAAATAA
GCACTTAAGTTCCGTAATAGACTTCAAATTCTGACAAATCACTTGATTACAAACTTGAAACTTCGATCATAAAAACGGAA
TATTTTGATAGAAAATGCAAATAATGATTTGATTGGATATGTGTAGTAAATTGAGGTTAAACCATTGTAGACGAAAAAAT
GTGATATACCGGCAAAAAATATTCCGTAATTGATTTTGTATTTCAAATTAAATTGAATAAATTACAAATACTGAAATATT
ATATACTATAAAAAAAAATGATTTCTTTTTCTTCCTCGCCGGCGCTAGCGGTGGTGATTACACAAACTCAGAGCTTGGTA
AATTCCGATGATTCCACTGCTCTGACGATGAAGGACCAATACATCTAACATTTGAAACAATGTAATCTCTCAAAGTCTTC
AAAGACTCATCTCTCTCACCATTCTCAACAATCACTGATCTCTTCTCCACCGGATCATCATCATCATCATCGCCGCCGGA
GCCATCAAATCTCCGACGATCTTTCAGGCTATCAACATAACCCCATTTACTACCACTCTCCATGTTCAACTCAATGGACT
TAAGATCACTCTCCTCATCATCATCAGAACCAGAACCATCAATCACCTCCAAAATCCTACGAATCTCCGACGACCCTTTT
CCTTCTTCACCATCCAAAACCCGCCGGAGCTCCTTCTTCAGCCGCTCCACGGCGGCGTATTTATCTTCGAACTCAAACTT
CGCCTCCGTAAGCTTCATTTGAACTCTCTCTTCCCTCAAAACATCAGCTATATGCATCATCTCTCTCTCTTTCTCCATCT
CCTTCTTATCATCTCCGATTCCTTTAGTTAGCTCATCACAAACCTCTTCAAGAACATCTTTAGCTCTCTTCTCTCTTTTC
ATCTCCTCCTTCATCTTCCTCTCTGTTTCTTTAGCCTCCGTGAGCTCTCTCCCTAATCTTCTATTCATCTTCTCTGTTCT
TCGCCGGAGTTTTCTCTCAACCATCGCCTCTTCTTGTAGACTCTCTATCAACCTCCGCTTCTCCTCTTCCTCTTCATCTA
ATTCACTCATTAGATGCTTTAGTGAAGATCTTGCTCTGTCTAGTTCACATAACAAAGCAGAGATCAAACGATTGCTTGCT
GTCTTGTGATCATCTCCGAGCTCACCGATCCTTTTTAATACCTTTACCAGTTCTTTAGACGTTGTTAATCCGTCACTGAC
ATTCTTGAAACGAGTTTTCACCTGTAATATAATTAAGAATCAGACCTTTCTTCTTCCGCAAGAAAAGTGTTTTTAGGGTA
AGATTGCAAATCATACCGAGTTTGCGCCAATGATTTTGTA
>AT5G22310.1 | chr5:7380742-7383741 REVERSE LENGTH=3000
TCACCACCGCTAGCGCCGGCGAGGAAGAAAAAGAAATCATTTTTTTTTATAGTATATAATATTTCAGTATTTGTAATTTA
TTCAATTTAATTTGAAATACAAAATCAATTACGGAATATTTTTTGCCGGTATATCACATTTTTTCGTCTACAATGGTTTA
ACCTCAATTTACTACACATATCCAATCAAATCATTATTTGCATTTTCTATCAAAATATTCCGTTTTTATGATCGAAGTTT
CAAGTTTGTAATCAAGTGATTTGTCAGAATTTGAAGTCTATTACGGAACTTAAGTGCTTATTTTAGAGAACAACAATTCA
TTACGTACGAGTTTTTATGTTTGTAACTAACTCTAATTAGACCATAATGTAGATGTAGAGAATAAGGGGAAACCAAACAA
ATCATGCTTGGAATGAATTGGAGGTGAATTGTACATTGTATATAACTATTAAAGAACTTATTTATTGGTGGCATTGAAGA
TATACACATGGAAACGTTGATTTGGTGTAAATTAAATCATAATGATTAGTACAACAATGAGAATAAGAACGAACAATAAT
GAGATATATAATTGATTCAAGAAAGGATTAGTTTAAGATTTTGAATCAAAAACGAAACAAGACATTTTCTCTATTATTGT
CTAGACATTTGGACAGCATCGTTCCATCTTCCCATGTGATTTTGTCTCAACTATATATCCGTTACGTTTTACCCTATTTG
GGAATATTTGGTAACAATTCAACCAAAAAAGTTACAAAAATTAATAAGATGACATGAACAATAACGAACAATAACGGATC
TTCATTTTTCGATCATATATACACATGATTAGGTAATAGGTCAATTCGTGTGAAAGATATATGCATATACCAATCAGCCT
TACTCTATGTCCCCCACTCAATATAATATTTTAGCTTAGAACCATATATATATGTACCATTAAACCAAATCAAGGGGTTT
TGGGTTCCAAAAGTTTGTCTTTCTTTTTTTGTTTCATACTTTTACATAGTTTAGGGATAAATCATTAACTCGTATAACAA
AATAAAACTACTAAAGTTGAAGCATAATATAGTGCCACTAGGCTAACTAATTTTCTCTCATTGAATGAGAAAGGTCAAAT
GCTAAAAACATTCGCATTATAGGGAGATATTTTGTCAGAGTGATGATCTTATCAAGTTCGTGTGTGGTTTATCTCTTTGT
CTCCTCCTTTGTCTGTATAATAAACATTGATATATACAATGAACCTACCTACAAAATCACTATTTTGAAGACATTGATGT
TACTAATATAGCAACTAGCAAATCAACTGTCAGTGGACAGATCGTCTCAAACATGGGCAGACTTTTCGTTTCGATTTTGG
TGTTACCAAATAACACTTTGAATGTTAAAAATATGAGTTTTCCTATATATTAATATACTTCGTATTTTTATCCCAGAACT
TGATTACATAATTTTTAAACCTATAAAACAGAGTTTTTAAAATTCCATATTTCGGTTTGTTTCGGTACGAATGTGTTGCT
TATCCTCTATGCCAAACCAAAAAAAAACAATTTATATGAATGTTTTAGGTTTTCACAGGGTGGATACAAACAGAAAAGCC
TAAGCCCATTCCAAGAGACAGGGAAATAAATAAGGAAACAAGGCCCAAACCCATAGAGAGTGTTGTGTTGCGGAAGAGTA
GAGAGAATTGGTAGCTTATTTGTTTTGGCCATTTGGGTTTGTTTTTCTTTCATCTTTTTCGTAAAAATGACTCATCTTAA
TCCCTAACAAGTTATTGAATCACTAGTTTCATGTACAAATTTGAAGAACATGGAACGAGCAGAACCAAGCATAGTATAAA
CGAGGAATAGAAGACAACACTCAATCTAACGGTTTAGATTTTTTATCGATTTCAATTACAACACAAGTCTTGAAGTTTAC
TACAGATAAACTTCATCAAATTACAGAGAAAGTTTGGGTCTAACAAATGATCATTTGTTAGACGGATTCATCTTCCATTA
CCTTTGACGTCTTGAAGCTGACCGCTTTTCTCGGATGCTCCCTTATGTTCAAGCTAAACACTTCAGGCCTCGAGTAATGT
CCGACCACATCAAAATCAAACTTGGCTCGTGCTATGTCCCCAAGATCTGTTAGAGATTTATAGGATATGATTAGTTAACT
TTTTGTTCAAGAATGAATGATGATGATTAACAAATGTTAATTAATAATATACCTAGATCAGCTGTGATAAGAGCTTCTCC
TCTATAGTTTGGTCCAGCTAAAACAATTCCCAAAGGTGAAATGATAGAGCTTCCACCAGCGCAGACAACAGAGTCCGGTG
TTAGGCTCTCTTCTGAACCGGAAAACATGTATTCCGGCGGAGAAGGATAGTCTTTCCGACGACAAAACTGGTTAGCTGAC
AAAACAAAACATCCACCCTCAAGTGCAATATGAGTCATTGATGCTAGCCAAGTTTCTCTTGAATCAGCAGTAGGTGCACA
ATAAATCTCAATGCCTACAAAAAAAAACACAACAGTGTAACACACCAACATGATCAAATCACAAGCAACATACTGATACA
TTGTCCCTTTGTAGAAGCTAAAGAGAGACTAACCTTTGGCATACATTGCGGTTCTCAAAGAAGGCATCCTATTTTCCCAA
CAAATAGCAGCACCGATTTTCCCAATAGGAGTATCGAACACAGGGATGGTTGATCCATCTCCAAATCCCCAAATGCAACG
TTCAAGAGCTGTAGGCATGAGTTTGCGGTGCTTACCTAAGAACAGACCTTGTGAATCGAAGAAAAGAACGGTGCAGTATA
GCGTGTAGCCTTCCCTCTCTATCACACCCATAACCAAGTATACTTTGTACTTCTTGGCCATTAACGCTAATCGTTCCACT
TCAGGGCCTAACACAAGATGGCACAGATGAATAAGTAGAATGTAATTTACAGTTTACACACACTTGGTGATTCAAGAAAC
ACTATAACTAGTAGAGACTGAAACACTCAATTGTTAGTAG
>AT5G22320.1 | chr5:7385175-7388174 REVERSE LENGTH=3000
ACTGCAACAGAGGGAGTGTTTTACTCTTTAAAAGAAGGGACAGTTATGTCTGTAACATCCAACGGCTAGGGAGTATTTTG
ATATGGTTAAAGAACATAGGAGAGGAAGAAAGTGGTTTCGATCTTCTTTATAAATTGTTTTCTGCACTGTTGAGAAGCTA
TATCTAATTTTATAAAATGTTTGTGTCATTGAAACCAAAACAAAAAAAGGAGAATAGGTCCCACCGAGACTTGAACTCGG
GTTACTGGATTCAGAGTCCAATGTCCTGACCACTAGACCATGGGACCATTCTATTCACGCTTTAATATTTGTTATTTTTA
TTGTGTTAGTTTCTAGTGTGTAATAAAAAAGAGAAATAAAATGATACAAGCTAAATGCTAGGAAAAATGTGGAAACACTA
GTTTGGACAATGAGAAGTTTGAATTTTGATTTCAGAAAAGAAAACTAAATTAATTTTAGTGCAGACTATTCCGATTAGGT
GTAAATGTGGTCTACATTTGTGATATATTATGAAGACGTAGAGAAGAGTTAGAAATTTTTGTCATCTTCTTTTGTTTCCT
ATGTTTGTTTTGTAATGCTAATGTTAAAACCGATTTGCTAGTTCAAAATGTCCGTATCTACCCGTATTGAATGTATGTAA
TTACCCATAGTATGTATTGTATATTGTAAACGATATTTTTTTAGTTTAGCTTATTTGACAAAAAAGAACGTCGTTTTTAA
AGTAGAGTTTAGATTGCTGCTGCAAGAGTAGTTAGTATATTGAATAAAAGTATAGTGATATGACATTTTTGTCAAATTCT
CCATGTGATATGTGAGTAGTAGTCAAAGACTCAAAGGAATAAAAGAGAAACAGACTAGAACTCTTTTTAATCTGAACCGT
TCATCTATGTTGTATTTTTCTTCTATCATCGTGGCACTTCTCTAGTCTTCACACATTTTAAAATTCTTTTTTACTCGTAT
TAATTTATTTTTAAATTAGTAATATGTTAAATTATTTGTAATGGAGTTAAAAGAATCTGGAGGATGGATTTGATTTGACT
GGCAGAGAAGGCATCTATCTCTTTGGGATGTTCCATAAGTATTTACTATTATTTGTACTCAGCATGTGCCTGTCTTTCAT
AATTCATATGCCAATCACAAAACTTGTGTTCAAATTAGTATAGAGACAATCATTGGTTTTGAGTTGTGAATTATGATTGG
ATAGTAGTAATCGTTAAGGCATCTAGGAAATTTTATGTCTGATTTACATTCAAAAAATCCTATATGTTTTAGAGCAGCAA
TATTTTTTTTTATGAATCCAAAAATCTAAAACCATGTATTCATTGTGTAACTATGATTGTTTAATGAGAGATTTTTAGCA
ATGATTGAACATCTACTATATATATTAGTGTCAAAATTGTCAAAGTTTCGATGTGCGACAATTCCAATAACTTATAACAA
CTGTCTGTAAAATTTTAGTGTATTGATCTTAATACCTACCTCTCTAGACAAAAGCCATAAGTTTATAAACACAATCCTAA
AACATAAAATGAAGAACTATTCAATCCTAAACGAAAATGATTTATAATAATTATATTTCTGTTTGTGTTTTTGGATTGTG
TATAACAAATATTCGCATTTAAACAAAAATACTATATATTATCTTTCTAAACACTATTCAATCATAATTGAACAATCTGC
ATGATATAAATCGTCAAAATCAATAAAAACTAATCAATTTTGCATTAAAAATAAAAAAACATCATCTAATTCAATACAAT
TTTTTTTCCTAAAACATAAGAAAAAAGGAGTATACTTTCTTGGCTCATGTATCTTGCCTTGTCTATGCATATTCATTTAT
TTCAAAATATGTCACCCATATTCATGTTTGTTGAAAACAATGCTACTTTATAGTAGTACGTAGTACGTTGTCTTTAACTC
TTTTGACGTTCATATTATTTCCCAAAAAAAAAATACTAATCAAAAACGAAATGAGTCGGGTCTTAATCCGATCAAACGAG
GTTAAATTGTGACCTAAACCCGTGTTCTGTTCGACTTTTGGCAAGTTCTAGAAAACACATGTTAGCTTTTGACGTTAGCA
TAGAGGTTAATGCTAGTTTTGATAATCTAGTACGTTGTCTTTATTTGATGCTCTTCTTTTTTTCTTCTCCAGAAAAGCCT
ACAAAAACTTAATAGAATCCTGTCTAATCCGATCAAACCAGGTTAACTTGTGGTCTAAAGATTCTAAACTCTTTAGAAAG
CACTAATTTGGAAACATGGATTCCATGATATCTTTTTGCAAGTCATTGTTGCATTAATGAGTTAGCGGCAACAATATTTG
TACTCATTGATTATGAAATTATTTTTGTTAAAATTAATGACGAAATTGGACAACATCGGTTCATGAACCCTCCAAAGAAA
ATTTACATTGCCCAAATAGACAACGCACAAACACAAAAACACCACACTGTCTCCATCTTTCTTTCCTCTTCTTCAACATC
TCTCTTCTCCCAAGAAAATAAAACACAATTTCCCAGATTCAAAACTTCTTTTTCACAAATCACAACGTCTTCAAAGGGAT
CAAGAATCTTATTACTCTTCTCTTCTTTTGCTTTTAAGAAGAAGTAAAAACATCATCTTAACTTTCACTTTTTGTATTAT
CTTTCTCTTTCACTCACTTTAAAGTCTATTTAGAGATTCAAAAACAAAATCTTCCAGAAACTGCTTCTGATCTTAGAAGA
TGACTCACTTCTCCTAAAAAGCACCAATTTCAATCCTATTTTTTTCTCTTGTTTTCCGGCAAGATTTGGTAAAATTTTGT
GTTCTGATTTGTTGTTTTGAATATCAACTATGGAACAACGGAAGAAAGGTTGTAAGATCAGGAAGAGAGGTGGTTCTTCC
TCTTCTTCTTCTTCACTTGCTCGTCGAAACCGCTTCAAACGTGCAATTTTCGCCGGGAAAAGAGCCGCTCAAGACGACGG
TGGCTCAGGAACTCCTGTTAAGTCCATCACCGCCGCTAAA
>AT5G22320.2 | chr5:7385175-7388174 REVERSE LENGTH=3000
ACTGCAACAGAGGGAGTGTTTTACTCTTTAAAAGAAGGGACAGTTATGTCTGTAACATCCAACGGCTAGGGAGTATTTTG
ATATGGTTAAAGAACATAGGAGAGGAAGAAAGTGGTTTCGATCTTCTTTATAAATTGTTTTCTGCACTGTTGAGAAGCTA
TATCTAATTTTATAAAATGTTTGTGTCATTGAAACCAAAACAAAAAAAGGAGAATAGGTCCCACCGAGACTTGAACTCGG
GTTACTGGATTCAGAGTCCAATGTCCTGACCACTAGACCATGGGACCATTCTATTCACGCTTTAATATTTGTTATTTTTA
TTGTGTTAGTTTCTAGTGTGTAATAAAAAAGAGAAATAAAATGATACAAGCTAAATGCTAGGAAAAATGTGGAAACACTA
GTTTGGACAATGAGAAGTTTGAATTTTGATTTCAGAAAAGAAAACTAAATTAATTTTAGTGCAGACTATTCCGATTAGGT
GTAAATGTGGTCTACATTTGTGATATATTATGAAGACGTAGAGAAGAGTTAGAAATTTTTGTCATCTTCTTTTGTTTCCT
ATGTTTGTTTTGTAATGCTAATGTTAAAACCGATTTGCTAGTTCAAAATGTCCGTATCTACCCGTATTGAATGTATGTAA
TTACCCATAGTATGTATTGTATATTGTAAACGATATTTTTTTAGTTTAGCTTATTTGACAAAAAAGAACGTCGTTTTTAA
AGTAGAGTTTAGATTGCTGCTGCAAGAGTAGTTAGTATATTGAATAAAAGTATAGTGATATGACATTTTTGTCAAATTCT
CCATGTGATATGTGAGTAGTAGTCAAAGACTCAAAGGAATAAAAGAGAAACAGACTAGAACTCTTTTTAATCTGAACCGT
TCATCTATGTTGTATTTTTCTTCTATCATCGTGGCACTTCTCTAGTCTTCACACATTTTAAAATTCTTTTTTACTCGTAT
TAATTTATTTTTAAATTAGTAATATGTTAAATTATTTGTAATGGAGTTAAAAGAATCTGGAGGATGGATTTGATTTGACT
GGCAGAGAAGGCATCTATCTCTTTGGGATGTTCCATAAGTATTTACTATTATTTGTACTCAGCATGTGCCTGTCTTTCAT
AATTCATATGCCAATCACAAAACTTGTGTTCAAATTAGTATAGAGACAATCATTGGTTTTGAGTTGTGAATTATGATTGG
ATAGTAGTAATCGTTAAGGCATCTAGGAAATTTTATGTCTGATTTACATTCAAAAAATCCTATATGTTTTAGAGCAGCAA
TATTTTTTTTTATGAATCCAAAAATCTAAAACCATGTATTCATTGTGTAACTATGATTGTTTAATGAGAGATTTTTAGCA
ATGATTGAACATCTACTATATATATTAGTGTCAAAATTGTCAAAGTTTCGATGTGCGACAATTCCAATAACTTATAACAA
CTGTCTGTAAAATTTTAGTGTATTGATCTTAATACCTACCTCTCTAGACAAAAGCCATAAGTTTATAAACACAATCCTAA
AACATAAAATGAAGAACTATTCAATCCTAAACGAAAATGATTTATAATAATTATATTTCTGTTTGTGTTTTTGGATTGTG
TATAACAAATATTCGCATTTAAACAAAAATACTATATATTATCTTTCTAAACACTATTCAATCATAATTGAACAATCTGC
ATGATATAAATCGTCAAAATCAATAAAAACTAATCAATTTTGCATTAAAAATAAAAAAACATCATCTAATTCAATACAAT
TTTTTTTCCTAAAACATAAGAAAAAAGGAGTATACTTTCTTGGCTCATGTATCTTGCCTTGTCTATGCATATTCATTTAT
TTCAAAATATGTCACCCATATTCATGTTTGTTGAAAACAATGCTACTTTATAGTAGTACGTAGTACGTTGTCTTTAACTC
TTTTGACGTTCATATTATTTCCCAAAAAAAAAATACTAATCAAAAACGAAATGAGTCGGGTCTTAATCCGATCAAACGAG
GTTAAATTGTGACCTAAACCCGTGTTCTGTTCGACTTTTGGCAAGTTCTAGAAAACACATGTTAGCTTTTGACGTTAGCA
TAGAGGTTAATGCTAGTTTTGATAATCTAGTACGTTGTCTTTATTTGATGCTCTTCTTTTTTTCTTCTCCAGAAAAGCCT
ACAAAAACTTAATAGAATCCTGTCTAATCCGATCAAACCAGGTTAACTTGTGGTCTAAAGATTCTAAACTCTTTAGAAAG
CACTAATTTGGAAACATGGATTCCATGATATCTTTTTGCAAGTCATTGTTGCATTAATGAGTTAGCGGCAACAATATTTG
TACTCATTGATTATGAAATTATTTTTGTTAAAATTAATGACGAAATTGGACAACATCGGTTCATGAACCCTCCAAAGAAA
ATTTACATTGCCCAAATAGACAACGCACAAACACAAAAACACCACACTGTCTCCATCTTTCTTTCCTCTTCTTCAACATC
TCTCTTCTCCCAAGAAAATAAAACACAATTTCCCAGATTCAAAACTTCTTTTTCACAAATCACAACGTCTTCAAAGGGAT
CAAGAATCTTATTACTCTTCTCTTCTTTTGCTTTTAAGAAGAAGTAAAAACATCATCTTAACTTTCACTTTTTGTATTAT
CTTTCTCTTTCACTCACTTTAAAGTCTATTTAGAGATTCAAAAACAAAATCTTCCAGAAACTGCTTCTGATCTTAGAAGA
TGACTCACTTCTCCTAAAAAGCACCAATTTCAATCCTATTTTTTTCTCTTGTTTTCCGGCAAGATTTGGTAAAATTTTGT
GTTCTGATTTGTTGTTTTGAATATCAACTATGGAACAACGGAAGAAAGGTTGTAAGATCAGGAAGAGAGGTGGTTCTTCC
TCTTCTTCTTCTTCACTTGCTCGTCGAAACCGCTTCAAACGTGCAATTTTCGCCGGGAAAAGAGCCGCTCAAGACGACGG
TGGCTCAGGAACTCCTGTTAAGTCCATCACCGCCGCTAAA
>AT5G22330.1 | chr5:7388026-7391025 REVERSE LENGTH=3000
GAAGAACACTAATCGCACATTTTGTTGAAACATCTCATAATTTTTCTGTCGTTTTATTTTGTAATGTCGGAATATGGAGA
ATGTCTAATGGGATTACAATTTGGTTTCTCTGAATTCATTTATTTATGTGCTATTTTTTTGTTTGTGGTGCTAACTAATG
AAAACTGAAATATGGTTTCACGTGTATACACATACATGGTCGTGAGATTCAAACTTTTGGTTTCATATTGAGTTCCCTTG
TTACATTACAATACACTTATTCAAGATCAAACTGTTTGTGGAACATAACATTGTGTAATTGTCTATTTGGTTACTGTTAA
AAGTTGATGTTGCGCCAAAAAGAAAGAAAAAAAACTCTATTATCAGAACAGAGTCAGCAGAGTCGGAGATTATAAAACTT
GAGGATCAAAGTGGGAGGAGTACCATAAGAGGGTGTCCCTGATCCGTACAATAATAACAAGGTCAAATGTATAAACAATA
GAAAACTGTGGGGTTTTTGGGTAAAGACTTATCACGGTTGGGAACAGAGACAATCTTTTGAATAAGGTGAAACCAAAAGA
CTAGGGTTTTGTGTGACAAGGAAGAAGACGAAGACGGCGATGAATTCGTTAACCGTTGAACAAGTATTGAAAGAGAAGAA
GACCAATGACCCAGATTCCGTCAAGGAACTTAATCTCGGCCATAAAGCTCTCACCGACGTGAGTATTGTTTCTGTTCTGA
AACTCTGTTCCCAAGTAGAAATTGATACGAAACCCTAATTGTTTAATTGTATATTTAGGTGTCTTGTTTGAGCAAGTTCA
AAAACTTGGAAAAGCTTGATCTTCGTTTCAACAATCTAACAGATCTTCAGGTTGATTGATACATAAATCTCATTTTATAA
GCATAAATAGCATCCAAAGTTTTGATTTTTAAGTTGCTAGAGCTTATTATATGTTGATGTGTTAATTGGTTTTTAGGGAC
TCAAGTCTTGTGTGAACTTGAAATGGCTTTCAGTTGTGGAAAACAAATTGCAAAGCTTAAATGGAATTGAAGCACTCACT
AAGCTTACGGTTAGTTCCACTGATATCACTGAGCTTGTTTCTTTGAGATTTGTATCACTTACCAATAGTGAGGTTCTCCA
GGATTAAGCTTTGTTTTGACAGAAAACGAGTTAATATGTGTGCTTTATTTGACTGTGTGATGTTGTTTTCTATCAGGTGC
TTAATGCTGGAAAGAATAAGCTCAAATCCATGAATGAGATCTCTTCTCTTGTCAATTTACGGGCCTTGATCTTGAATGGT
AAGTTGTCAACGGTTTTATGTCTTTGCATCCACAAGCTACTGTTTGATTACTTACTCGTTATTGTTTCACTTGTTGTAGA
CAATGAAATCTCCTCCATTTGCAAGCTTGATTTACTCAAAGACTTGAACAGTCTCGGTATGTTCTTTTACATCAAAATCA
ACATGTTACTGTTTAGATGTTACACCTAATTTCATTCTACTTAAATGTGTATGGATTCATTCATGCAGTTCTTTCTAGGA
ACCCAATCAGTGAAATAGGTGACTCACTTTCAAAGTTGAAAAACCTCTCCAAAGTAAGCTCTTGTTTTCCTCCCGTTTCG
GAATCACAACTAAACTGATCCTTGTCTAATCCCATCTCGGTTTCAGATTTCTTTGTCTGACTGCAGAATAAAAGCTATTG
GCTCTTCTCTCAAGTCATGCTCTGATTTGAAAGAGCTGCGGCTCGCGAACAATGAAATCAAGGTGATCTTTCTTACATTT
ATGCAATCTACAGAACAAACCTGCCTCTTCTCACAATCTTTTGTTTATATTGCTAATCGTTATTTCATTTACGCTTAACT
GTTCAGGCTCTCCCAGCAGAACTAGCAGTCAACAAAAGACTACTCAATTTGGATGTGGGAAACAATGTGATTACGCAACT
CTCTGGTTTAGAGGTATAGTCTAATTCATATAGGTGAAAGCAAATTTGTTAGCCTTCCCTAGCTTGTGGCAAGTTTTTGT
GGTGATCGTGTAATAAACCATCAAATTTGTGTGCTCCCAAATGATAGGTTTTGGGTACACTATCTTGCTTGCGAAATCTG
AATATTCGAGGAAACCCGATTTCTGATAACGATAAGTCAGCTAAGAAGGTAAAACAACTTTTTCTACTTCTTTTTTCCAT
TGTGATTAGTGTAACTGCGTGAAGAAATCGTATAAGAATGAGGAAAATTGTTTTGATGTCGCAGGTGAGAACGTTGCTTC
TCCCTTCAGTGAATGTATTCAACGCTCAACCCTTAGAAAAAAGCTCAAGGAATGCAAAGCATATTCGGCTTGATACCGAT
GATGAAACCTTTGATGCCTATCACAATAAATCAGCAGAAGAGGAACAATCTAAAGAAGATCGAAAACGCAAGAAGAGCTC
TAAGAGAAATAAGTCAGAAGAAGAAGAAGTCAACAATGAGGATCACAAAAGCAAGAAGAAGAAGTCTAAGAGCAACACAA
ATGTAGATCAAGTTGAAACAAAAAAGAAAGAAGAACATAAAGAGAAGACAATCCCAAGTAACAATGATGATGATGATGAT
GCTGAGAAGAAACAGAAAAGGGCTACTCCAAAGGAGGAACTCGATGCTATAGATGATGCTGAAACCTCTTTCGCAGAAAT
CTTTTCCCGGGAAAATGTGCCAAAGGGTTCTGAAGACGGTATTGAGAAGAAGAAGAAAAGCAGCGTCCAAGAGACAGGTT
TAGTAAAAGTGATAGATACTAAAGCTAACAAGAAGAAGAAGAAGAGTGAAAAGAAGCAAAGCAAGAGTGTAGTGATTGAT
CTTCCCATGGAGGTTGAGATCGGGTTAGGAGGAGAGTCTAAGTGGGAGTAAACTGCAACAGAGGGAGTGTTTTACTCTTT
AAAAGAAGGGACAGTTATGTCTGTAACATCCAACGGCTAGGGAGTATTTTGATATGGTTAAAGAACATAGGAGAGGAAGA
AAGTGGTTTCGATCTTCTTTATAAATTGTTTTCTGCACTG
>AT5G22340.2 | chr5:7396610-7399609 FORWARD LENGTH=3000
ATTGTTCGGTACATATTTTGAGAGAGGAACAGGAACAGAAGCTAGACTCATCCGCTAAGACCGAGGATATAGTGAGTTAT
AGATCAAAACGGCGTTTTTCGGCTTTTTTTCAAAAGCAAAGCAACCTCTTCTATTTTTTAAAACATTCTGGGTTACTTTT
CTAACGAAAACAATAATACAATGTTTATATGCATGACTTGAATGAGTTTACAATAAACTATATTGGATTTTGCTTCTTTC
TTTAATATTTTATCAAAAGTAAGATCAGAGGCAGCAGAGGCAGCTTCGAGAGTACGAGAAATTTGGTTGTTTATGGATCT
ACAATAAAGGATCGTAGCTTGTAGCTTGTTAAAAAGCCTAGTTCCTGTTCCTCTCTACAAGCTAGAGATCCTTTACAAGT
AGAACCATAAACAACCAAGAAAAAGATCAGAGACATTCTATCGACTCTTCTCTTTGCCTTCTTATGGAGATGATGTTGTG
GTGTCTCCTGCTTACAGCATCTCCTAGTTCCTCCCCATTCATCAAATCATGCATATAAACATTGTGGTAAAAACCCTAGT
TCCTTATTGTTTTCGTTAGAAAGTAGTAACCCAAAGTGTTTTTAAAACATGGTCAAAACTTATTTTACTCTTAGTAACTA
AATGTCTTCTTCTGTTCTCTCCTCTTTATGCAAATTATACAGTTCCCTGATATTCATTTTACTCCTACATCTCTCAAAAT
GTTTAGCATTTGGTCTTTTAATTTTCTCATGGTAAGAGTTAAAACACCTTCATTTTACCAATTTGGGGAAATTTTATCAA
AAGGAGGTCACGTGCGTGAAACATTGATTTTTTATACACACTCAAACGGTCAAATCTCGTCGACAAAACAATACAAACGT
TAAAAAGATTAAAAAAAACCTTTCCGCTTTCTTTTATCTCACAAAGGCCTCTCCGATTAAGTAACAGAGATTTTTTTTAG
TATTTGGCCTATTGGTAAAACATTATCAGCAAAATTTTAGGGCAAGCTAGAGTAAAATGACCCTTTTTAAATGATATCTT
CAACTATTCTTTCTTTCTGCACAACATCCGATTCTCTTAGGCTTCTGTTTCTCCAGCTTTGGACAAAATGTGATTCCGCA
AATAAGTGGTACAGCAAAGAAGAGTATATAATTCAAGACCGTAAACTCCATCCACGTGCAGCCAATTCACGCCGTATTCT
CGTAGCTGCCTCTGCTGTGTCATTCAATGGCGGATAACTCCAACTTTCCGACATCTATAAGAAAACCATTAGAACCAAAC
CAATGAAGACATGGAGGATATAACAGAACTCCCACCAGAGACCTCTCTTATTTTTTACAGGATCCATTGACATGAAGAAA
AATAAGGGGAAAAGACAGCTCTATAATGTAAAGATACTTACATCTTCGAAACCTGTAAATGAGCGGACAACTCCTCGCTC
CCTCAAAGACTTTTGGAATTCTGCAATCTTCCATTTACAGTGATCGGCTCCAACAACGTACACTGGTTTCCTGCAGCAGA
GAAGGAGTACTAAGGTTATAGTTCAAGTTGTTGGAAGAAAGAAAGGGTTTATGTCAGCATATTATATACCCGGTGCTACA
AGCTTCGCTTATCAGACTGACTGAATCTGCTGTCACCACAAAAGCATCACCCCAAGCTAGATGCCCCATGTAAGGATTTG
GTTCTGAATTAGAATTTTAAAAACCCATTAGAAACTTTTGTGGTCGCATTGTACTTGTGCACAAAGCTCAAGCAAAATTT
GCTCTGGATTGTAGGTACCTTGGCCATTCCATATGTAAACTTTGGGGTTATCTCCAAGTTCTTTGAAGATTACTCTTGAA
ACCTGCTTGGATAGTAAAGTTCCAGGTGAAACTCAAGAAGAACATCAGTTATAACTCTGGGTAGAAAAAGAAAAATGTGT
AAGAGACCTTTGCAGGGGTTTTGTAGGAAAGAGTAATTCTGACACTTCCACAGGTAGCAAGGACATTAAGAAGGGAGTCT
GTTAGCTGTTTTGCGAGGTCTGCTCCATACCGACAGTTACCTGTTTAGAAAGACAAAACAACAAACCAAGTCAATAAGGT
AAAAGCCTCAGTGTTCAAAGAATATGGGAGCTCATGAGTTCTATGCAAATGTAATAACGCCTTCTATTAACTTAACAAAG
TAAACAGAACATACTTCTAGGCCAGCCGATGTTAACCACAACTAAAGGCTTCGGAAGAGCAGCAAATTCATCATGCCAGG
CACTAGCTGCTTTACGGAGTGAGGCATAATCGATCTGGTGTAGAGCTCCAGTAGTCAAGACCTGAAAATAGGCGTGTCCA
TTCAAGGTAATTACAAATGAAATCTTCACAACAGTGGAGAAGAGCATTGAGCAAAAAGCATGGTACTGGATACTTACTAC
ATGATCCTGAGGAGGTTCACGTGGAGTTATCCAACTACGCATAAATCTAGGGACCTGCTCCTGCGCTTCGAGTGTTAGAG
GATAGTAGTCGTGACGAGGCGTGATCACCATGTCAAACCTATTTAAATGTGATCTAGGATGTTGTATCTACAAAATGAAG
ACCAAATAGTACTACTTTAGAATTCACAGGACCAGGAAAAAATTCTCATTCTTTAGAAAATCACAGGATTCAGCAACAAA
ATTCTTCCCAAAGATACTAAGTAAAGTTTGTCTCGAATTGTATTTCAGAGCTTAGTCTACTGTGCCTTAATAACTAACAT
AACAAACAGGTTAAATTTTATAATAGACCTGAACAACGAAGACGTTTTCAGAAGCCAAACGTCTTATCGAGCTAGCAATA
GAAATAGTATCTCTTCCACATGCAATCACGATCAACGGGCCATCCCTGCGAAAAGGAAATAAAGTCGCTTAGATACCCAT
TCCCATTCCATGGACAAACAGAAATTCGTGATGATGGAAAGGCATACACTCAGGCTTCGATTTCGCTTGAGTACTACTTG
CAACTCATAGAAACGCAATAGTGTTTAAATGAATAAGCAC
>AT5G22340.1 | chr5:7396555-7399554 FORWARD LENGTH=3000
CTGCAAAGTTCACAAGCGGCCTTCCGAGATAGACCAGGAAACCACAGAATTGTGAATTGTTCGGTACATATTTTGAGAGA
GGAACAGGAACAGAAGCTAGACTCATCCGCTAAGACCGAGGATATAGTGAGTTATAGATCAAAACGGCGTTTTTCGGCTT
TTTTTCAAAAGCAAAGCAACCTCTTCTATTTTTTAAAACATTCTGGGTTACTTTTCTAACGAAAACAATAATACAATGTT
TATATGCATGACTTGAATGAGTTTACAATAAACTATATTGGATTTTGCTTCTTTCTTTAATATTTTATCAAAAGTAAGAT
CAGAGGCAGCAGAGGCAGCTTCGAGAGTACGAGAAATTTGGTTGTTTATGGATCTACAATAAAGGATCGTAGCTTGTAGC
TTGTTAAAAAGCCTAGTTCCTGTTCCTCTCTACAAGCTAGAGATCCTTTACAAGTAGAACCATAAACAACCAAGAAAAAG
ATCAGAGACATTCTATCGACTCTTCTCTTTGCCTTCTTATGGAGATGATGTTGTGGTGTCTCCTGCTTACAGCATCTCCT
AGTTCCTCCCCATTCATCAAATCATGCATATAAACATTGTGGTAAAAACCCTAGTTCCTTATTGTTTTCGTTAGAAAGTA
GTAACCCAAAGTGTTTTTAAAACATGGTCAAAACTTATTTTACTCTTAGTAACTAAATGTCTTCTTCTGTTCTCTCCTCT
TTATGCAAATTATACAGTTCCCTGATATTCATTTTACTCCTACATCTCTCAAAATGTTTAGCATTTGGTCTTTTAATTTT
CTCATGGTAAGAGTTAAAACACCTTCATTTTACCAATTTGGGGAAATTTTATCAAAAGGAGGTCACGTGCGTGAAACATT
GATTTTTTATACACACTCAAACGGTCAAATCTCGTCGACAAAACAATACAAACGTTAAAAAGATTAAAAAAAACCTTTCC
GCTTTCTTTTATCTCACAAAGGCCTCTCCGATTAAGTAACAGAGATTTTTTTTAGTATTTGGCCTATTGGTAAAACATTA
TCAGCAAAATTTTAGGGCAAGCTAGAGTAAAATGACCCTTTTTAAATGATATCTTCAACTATTCTTTCTTTCTGCACAAC
ATCCGATTCTCTTAGGCTTCTGTTTCTCCAGCTTTGGACAAAATGTGATTCCGCAAATAAGTGGTACAGCAAAGAAGAGT
ATATAATTCAAGACCGTAAACTCCATCCACGTGCAGCCAATTCACGCCGTATTCTCGTAGCTGCCTCTGCTGTGTCATTC
AATGGCGGATAACTCCAACTTTCCGACATCTATAAGAAAACCATTAGAACCAAACCAATGAAGACATGGAGGATATAACA
GAACTCCCACCAGAGACCTCTCTTATTTTTTACAGGATCCATTGACATGAAGAAAAATAAGGGGAAAAGACAGCTCTATA
ATGTAAAGATACTTACATCTTCGAAACCTGTAAATGAGCGGACAACTCCTCGCTCCCTCAAAGACTTTTGGAATTCTGCA
ATCTTCCATTTACAGTGATCGGCTCCAACAACGTACACTGGTTTCCTGCAGCAGAGAAGGAGTACTAAGGTTATAGTTCA
AGTTGTTGGAAGAAAGAAAGGGTTTATGTCAGCATATTATATACCCGGTGCTACAAGCTTCGCTTATCAGACTGACTGAA
TCTGCTGTCACCACAAAAGCATCACCCCAAGCTAGATGCCCCATGTAAGGATTTGGTTCTGAATTAGAATTTTAAAAACC
CATTAGAAACTTTTGTGGTCGCATTGTACTTGTGCACAAAGCTCAAGCAAAATTTGCTCTGGATTGTAGGTACCTTGGCC
ATTCCATATGTAAACTTTGGGGTTATCTCCAAGTTCTTTGAAGATTACTCTTGAAACCTGCTTGGATAGTAAAGTTCCAG
GTGAAACTCAAGAAGAACATCAGTTATAACTCTGGGTAGAAAAAGAAAAATGTGTAAGAGACCTTTGCAGGGGTTTTGTA
GGAAAGAGTAATTCTGACACTTCCACAGGTAGCAAGGACATTAAGAAGGGAGTCTGTTAGCTGTTTTGCGAGGTCTGCTC
CATACCGACAGTTACCTGTTTAGAAAGACAAAACAACAAACCAAGTCAATAAGGTAAAAGCCTCAGTGTTCAAAGAATAT
GGGAGCTCATGAGTTCTATGCAAATGTAATAACGCCTTCTATTAACTTAACAAAGTAAACAGAACATACTTCTAGGCCAG
CCGATGTTAACCACAACTAAAGGCTTCGGAAGAGCAGCAAATTCATCATGCCAGGCACTAGCTGCTTTACGGAGTGAGGC
ATAATCGATCTGGTGTAGAGCTCCAGTAGTCAAGACCTGAAAATAGGCGTGTCCATTCAAGGTAATTACAAATGAAATCT
TCACAACAGTGGAGAAGAGCATTGAGCAAAAAGCATGGTACTGGATACTTACTACATGATCCTGAGGAGGTTCACGTGGA
GTTATCCAACTACGCATAAATCTAGGGACCTGCTCCTGCGCTTCGAGTGTTAGAGGATAGTAGTCGTGACGAGGCGTGAT
CACCATGTCAAACCTATTTAAATGTGATCTAGGATGTTGTATCTACAAAATGAAGACCAAATAGTACTACTTTAGAATTC
ACAGGACCAGGAAAAAATTCTCATTCTTTAGAAAATCACAGGATTCAGCAACAAAATTCTTCCCAAAGATACTAAGTAAA
GTTTGTCTCGAATTGTATTTCAGAGCTTAGTCTACTGTGCCTTAATAACTAACATAACAAACAGGTTAAATTTTATAATA
GACCTGAACAACGAAGACGTTTTCAGAAGCCAAACGTCTTATCGAGCTAGCAATAGAAATAGTATCTCTTCCACATGCAA
TCACGATCAACGGGCCATCCCTGCGAAAAGGAAATAAAGTCGCTTAGATACCCATTCCCATTCCATGGACAAACAGAAAT
TCGTGATGATGGAAAGGCATACACTCAGGCTTCGATTTCG
>AT5G22350.1 | chr5:7394762-7397761 REVERSE LENGTH=3000
ATTATATACTCTTCTTTGCTGTACCACTTATTTGCGGAATCACATTTTGTCCAAAGCTGGAGAAACAGAAGCCTAAGAGA
ATCGGATGTTGTGCAGAAAGAAAGAATAGTTGAAGATATCATTTAAAAAGGGTCATTTTACTCTAGCTTGCCCTAAAATT
TTGCTGATAATGTTTTACCAATAGGCCAAATACTAAAAAAAATCTCTGTTACTTAATCGGAGAGGCCTTTGTGAGATAAA
AGAAAGCGGAAAGGTTTTTTTTAATCTTTTTAACGTTTGTATTGTTTTGTCGACGAGATTTGACCGTTTGAGTGTGTATA
AAAAATCAATGTTTCACGCACGTGACCTCCTTTTGATAAAATTTCCCCAAATTGGTAAAATGAAGGTGTTTTAACTCTTA
CCATGAGAAAATTAAAAGACCAAATGCTAAACATTTTGAGAGATGTAGGAGTAAAATGAATATCAGGGAACTGTATAATT
TGCATAAAGAGGAGAGAACAGAAGAAGACATTTAGTTACTAAGAGTAAAATAAGTTTTGACCATGTTTTAAAAACACTTT
GGGTTACTACTTTCTAACGAAAACAATAAGGAACTAGGGTTTTTACCACAATGTTTATATGCATGATTTGATGAATGGGG
AGGAACTAGGAGATGCTGTAAGCAGGAGACACCACAACATCATCTCCATAAGAAGGCAAAGAGAAGAGTCGATAGAATGT
CTCTGATCTTTTTCTTGGTTGTTTATGGTTCTACTTGTAAAGGATCTCTAGCTTGTAGAGAGGAACAGGAACTAGGCTTT
TTAACAAGCTACAAGCTACGATCCTTTATTGTAGATCCATAAACAACCAAATTTCTCGTACTCTCGAAGCTGCCTCTGCT
GCCTCTGATCTTACTTTTGATAAAATATTAAAGAAAGAAGCAAAATCCAATATAGTTTATTGTAAACTCATTCAAGTCAT
GCATATAAACATTGTATTATTGTTTTCGTTAGAAAAGTAACCCAGAATGTTTTAAAAAATAGAAGAGGTTGCTTTGCTTT
TGAAAAAAAGCCGAAAAACGCCGTTTTGATCTATAACTCACTATATCCTCGGTCTTAGCGGATGAGTCTAGCTTCTGTTC
CTGTTCCTCTCTCAAAATATGTACCGAACAATTCACAATTCTGTGGTTTCCTGGTCTATCTCGGAAGGCCGCTTGTGAAC
TTTGCAGTTAGTAGTCATCTGGGAAGATGAACTGAAGATCTTGGTTGTCTCTGTACACTTGAACGAGAGTTGCAGCTTTG
TATACAAACAAACCAACCATTGCTGGAACTATCTGCAAAGCACAATCGTTGTGGAGAATATAAAGGTTCAAACTTGTCTA
AGAACATGTGATAACTTTGAGGTATCACGGATAAACATAGCTAAAACCTCGCAACGTGGAATAGCTTACCTGAAAGTCGA
ACAAGTCGTTCTGGAAATACTTGTGAGAGAGTATCCACAAACCATAAATTGCAGCTGGTATCACCAAGCGTGGAGAAGAG
AGAGCCATGCCACTGCCCCTGATTGTCCTCACTACAAAGTCCTCAAGGTCTTCACTTCTGATCCCGATTCTGAATTGGGA
CAATACAAAAGCAAGTTCAGAGCAATGTGAGTATGGGAAGTGAGAAGAAAACGTGACCAGACTAAAAAGTTGTCAAGGTC
TTTACTTTTTAGACTTTTTTTTCAGGAAGATATCAGGAACAGCTTCACGTGATAGACCATCAGCGTATCCATACAAAAGC
TGAAGGTACAAGCAACTGCACTATGATCAGATTTGGTTAGGAATACGCGAGTGCTCGATCAAGCATGTTGCAGAACTATA
TCTTACAACGTCAAGGTCTATTTATGTACAAACCAATTAAAATAGACAACTAACCTGAATAGAACCCCAACTGCATAACT
GACTGCAGCCTGTCATATGTCAGAATATTTCTTTCAGACACATTTTCGTATAGAGAAGCCATAGTATAAACTGGTTAGAG
CTTTGACAGAGCTTACCTGAACTGATAAAGCTAGTAAACAGTATCCGCTGCATCCAGTTCCAATTACAATCGACAGGTAC
ATGAGTTCACGCTTCAGCTACAAAAATAAAGACACAAACGCAGCAATTTCAAAGTTCATTCTACACAAATTGACTACTGG
TACATACTGAACAGCCATTTTGCATAATAGAGTGTTTTGTTGAATCATAAAGATCTGACTGGCAGACTAATTAAGAAAAC
ATACTGAAAGGAATAATCATACAGCTTCATATTTCAGAAAGTTAAACTTCTTCCTTCTCTCGCTGTCATCTCGTAGTGCC
TGCAATCAAGGAAGTAGGACAAACGCAGCAGAGTTTTGCAATGAGAAGGACGTGTGAATGAATGAATACAGAGAACAAGA
ACATTCATAAATAGATGACCAACCTTAGCTAGAGCTTTCTTATTCATGGGGGCAGAATCACTCTCCCAACCAATCCATTC
TTGTGTCGGTTTAAGTTTCAAGAAACCACTTTCATCATCATCAGCGCCATCTATCAAGCTTTCCTGCATATACAACATAA
AGACATTAATAAAGGAGCTATACCAAGTTACCAACCAAAGTAACAGTACCAAGTATAAGATTGTTGCCATGAAAGCTATA
AATTTGTGAGATTTCAGAAATTCACAAACCAATACTGGATTTCATAAAAATGTAGTCACTCACATAACAATTGCAACAGG
ATCATATAACTATCAAACTATTCCTCGATACAAAGTTAGCAATTTTAATCGTCAAAAGCAAACTTAGAACTGAAGAAAAA
AAACTAGCTACAGTTACTAATGAACAAGTGAAAGAAACTTAACCCGAGTATCATCTAGTTCAACAGCTGAAGAAGAAGCT
CCATTGGAATTAACATCAATAGATTCGAGAATCTCCTTTAACCAGAGCCTATCAGAAACTTTAGATATGAAATCTCCATT
TTCTTCTCTGTCTTTCATGAACATTTGCAACACATCCTCC
>AT5G22355.1 | chr5:7403757-7406756 FORWARD LENGTH=3000
GACAACTATGTAGCTGTTTATTTCACTCTATTGTTTCTCGTAATTTTTTGGATGTAAGAGTTTATTTCCAACTACAAGTG
CTAAGCATTCTGGTTATATTCATACTGTGTTCATCAGTACAGGCAGGATTAAACTGTATCGATGACATATATAAAGTCGT
AACAAGTTATGACAAACTTGCTAAAAAGGTAGTAGCAACTAATATGATTTAGTTAATGAAAACATAGACAGAAATGATGG
AAACAGATATTTGTGAATCAGAAATGTTATTAAACAAAGATGAAAACTGAAGTAATTTTAACAACAAAAATAACGAATAT
GTGATGTACATTGCAAATGCAAAAATTATAAAGACACAGCGGATAAAGTTTTGGAAATACAGAGAACAAACTCACTCACG
TGACTAAATCTAAAAGACAAGGCAAGAGTTCAATGAACCTCTGTATCATTTTGATTTTGACATTTACAAGAGTTACATAA
GCAAGGAGGACCATGACATGTAACTTCAAACTCACAGTCATTTTCATGACAAAACCAAGGCTTCAAATCGAAATGATGCG
ACTGAGTTGATTTACAAAAACAGTGGTCCGTTTCAGTATACCTTAGATAAGGCCGCCAGATTTTAAGATCTGCATGATGG
TAAAGTGATTCCTCCGCAGAAAGATGCGATTATTATGTACAGCAAGAAAACTATCAAGCATGTCAACAAGACCCTGCCGA
ACACAAACAAGAAAAGCAGTTTTGTTGATTAATAAAAGTGATCTGGAACTCAAGCATCAAAACAAAACAATAATGAAATT
TCTTTAAGCAGAGGTGGAATCAAGGCAGTGTAGTTCCTATCAGCCAAAAATTAGATATTTTGTCGAGGAGAATTTCCCAA
AATCGAAAATAATGTTGAATCTTAGAACTACTGTATCTCTAGTTTAAGAAACATATCAATAAACTATGCTGCAAAGGCGA
GTTGAAACACCTAGAATGTAGAAGAGCGTATCTCTTAGTTAGCAAAGAAAAGGAATGAAGAGAATCTAGAAGTGAGAGAG
ATCCTTACAGGAGCTTAGCATTTTTCATCCAAAGAGCTCGGCGAAGGCGCTTAGATTGCTTCCTGAAGTGAAACGAGCTA
TCTTGCATTGTTGCTGTTTTATCAACAAGAAGCTCAATCCTATCACCTCTTTCCATTATCTTCTCAATGTTCTCTACCAT
GACCGATCGAATCTGTAAACACGATAACACAACAATGAGATAACAAACTTCATCTTTCACCCAAGACAGATTTAAAGAAG
CCTGTGTGAGCCAAGAAGGCGTAATAACTCATAAAAATTCAACCTTTTCAATGGATATAGCTGAGTAATATCTAGAGATC
ATACGAAGAAACAATTATACCTCACTGACTTCTCCTCTAACACGATTGAGAGTATCAACACTAGGATTACTAGAGAAGAA
CTCCATCTGCTGATGCAAAACCCTTGAGAATTCATCATTCATTGCATAAGCTGGAGCATTATGAGCCACTTTGCCATAGT
TTTTCATGAATCTCATATGAATCTCTTCCAAATACGAAAATGGAACCCTCCCTGAAAATCCAATCACCAACACATCAAAA
CATAAAACTCAGAATCAATTACAAAGACTAAATCTTCTTAAGAGAGATTACGATTCGGAGAAAGTGAAAAATACTTACTT
CCAAAGGTATCATTGGCCATACAGAGAAAGGTAAGACCATCAGATCTAAGAATATGGAAGATATAACGATCTTGAGAGAA
ACAAAGTCTTTCATCGGAGATTTCCGGTGAAAGCTTCTCGAGGATCCGTCGCACCACGGCGCCTGTGTTTCCCGTAACGG
CGCTGAATTCAGCTAATACCACGGTACCTCTCGCTACAACAGCATAGACAATCGCCATCGGAGAATCTTCAATTAGAGTG
ATTCGATGACAGAGAGTGGAGATCACGCGCTCCGGCGGCGAGAAAGTTCAACGTCGGCTTTGCTGCGATCAGAACAGAGT
ATAAAAATGCGAAGTTATAAGGTTAGGTGCAAACGTTTCGAATATAACCCCTTGTTTTATTGTTACGTTTTTAATTGTCA
CCTAAAATATTATTTTGTTACATTTTAAACCCTGATGCATCGGTTTACGGTTTACCAATTTATTAGGCCTTGGTAACTTA
TCCGAAAACAAACCGACCCGAAATTCACTTTTCGGTTTGGGTTCGGATACTCCAATAATAACTTGATCGTTTCCTTCTTT
TTAATTTCGATTATCCGGTTCGGTTCGAGTATAGCACGAATAAACCGAATTAAAATTAAAGCCCTAATTTAAATATACCG
ATCGAGTCTTCGGCGAGCTTACTTCGCCTTGAATCGAGTCTTCGACGAGTCTCCGGCTGCGAGTTTCTCTTGCTCCGGCA
AACAGACCTGTCATTGCTTCTCTCTCCGGCTAACTACACAGGCGAGCTTCTCTATTTATTTTCTTCTGTGTCTCCAGTTG
CTTCTGATATAATGAATATGCTCTTGAAGCAAATTGTTTCTCTGCTTCTCTTTCTCCAGTGAATTGTTTGTTGTATTATA
AACGAGGTTTAGGAATTGGGTTAATAATATTGGAGGATTGTGTTTGTATTCTGTGTCCGACGAACAAATGACATTTCCGA
TTTCTATTGTGCTACGAGCTCAGTGTTTAGAAGGGTTTTGATGTTCTCTATTGAATATTCATGTTATGTTAGTTTGATGA
TTAGATGATTTTGCTTTGCAATTACTGTGTTTTTTTGTCTGACTGGCTCTGATATTATACAACGTGTTTGACTCCGATTG
GTATCAATCTTCTTCTTCGTCTTCAGAAGCATGGTGTTTGGACAAGTAGTAATAGGTCCTCCAGGATCGGGAAAGACCAC
TTATTGCAATGGAATGTCTCAGTTCCTCTCTCTAATGGGCAGGTTTCATGTTCTTTCTCTTCTCTTCTCTTTTTGGATCA
AAGAATGAAGCTTACTTGGCTTTTGTATCTGTAATTCTGT
>AT5G22360.1 | chr5:7401379-7404378 REVERSE LENGTH=3000
AATCTGGCGGCCTTATCTAAGGTATACTGAAACGGACCACTGTTTTTGTAAATCAACTCAGTCGCATCATTTCGATTTGA
AGCCTTGGTTTTGTCATGAAAATGACTGTGAGTTTGAAGTTACATGTCATGGTCCTCCTTGCTTATGTAACTCTTGTAAA
TGTCAAAATCAAAATGATACAGAGGTTCATTGAACTCTTGCCTTGTCTTTTAGATTTAGTCACGTGAGTGAGTTTGTTCT
CTGTATTTCCAAAACTTTATCCGCTGTGTCTTTATAATTTTTGCATTTGCAATGTACATCACATATTCGTTATTTTTGTT
GTTAAAATTACTTCAGTTTTCATCTTTGTTTAATAACATTTCTGATTCACAAATATCTGTTTCCATCATTTCTGTCTATG
TTTTCATTAACTAAATCATATTAGTTGCTACTACCTTTTTAGCAAGTTTGTCATAACTTGTTACGACTTTATATATGTCA
TCGATACAGTTTAATCCTGCCTGTACTGATGAACACAGTATGAATATAACCAGAATGCTTAGCACTTGTAGTTGGAAATA
AACTCTTACATCCAAAAAATTACGAGAAACAATAGAGTGAAATAAACAGCTACATAGTTGTCTTAGCTGTATTGATAGTC
GGGCACTACACATGCATCGGAACAAATGTATCCAGTATATGGATCACAAAGCTTTAGAATGATAGGAGCTCTGCATCTGG
AGTGACATTTTGCACAGAAGGGGCGAGAACTATAGCTGTTAAGAACCACTTCAACTCTAACATTATTGTAGTTGATGATG
CGTCCTGGCATGAGACGTGAAAAGTCTCCAAGCACACATTCAATATGTGCAGTAACCACACATTTAGAGCAAGTGTAGAA
CCACTTACTTGGATCTGTTTCCGCCTCGCAAATATCACACCAATATTTTCCGGTTGCATTTTCGCCATAGCATAGGGAAA
GAGGATGATTGTCGCAGCTGTGCTTTACCGTTTTTGGTAAATCAGTACAGTGTAAATCCAGATCAAAGTCACAAGTGTCA
CAGGAAAGCAGATAACCATCTATCTCTTTATAACATGCATCACAACAGTGATCTTTCTTATGTTCGTAATATAGAGGATG
TCTGTGACCATCATGAATGACCGGTTCAGAACGCGAACCACAACGTACATCTAGAACCCACCAATCAGAAACGTACCTGA
AACCAGTAGACTTCGTTCTACAAGCATAGCAGCGAAAGACATCGTAGAATCTAAAATCTTTGCTATGGAATGTACGAGGT
GGTCTGGACCATAGTGTGAATGGTTTTGTGTGGAATACATGTCGTTTCTTTTTTGGATGATTAGCGCATTTCTCATGGAG
AATGAAACGACATTCCTCACAGTTGTAGATCGGATCGGAATAGATAGGAAGGACGCATGCTTCACAACGTGAGCCTTCGT
CACGATTGATATTGTCCTTGTTGAGTCTTAGATTATGTTCTTCATGACTGAAATGCTTGATCAAGTTATCACCCACCACT
TTGAACGGCACAATATCTTCGTCATCATCATCTGGTGTCCCTTCGAGTTCTACCCCATCCCATACGTCTTTTCTTGTTGC
ACATAGTGAATGAGCTGCATAGTTCGGGCAACGAGGGCATAAATAAGCCCCATGGTATTGACTTATATCTTTGCGACAAA
TACCGCATCTCGAGTACCCAACACCGAGATGATGGGTGAAAGAGATGCGATGATCGTGACGGTTGATGTTTATGACACGT
GGTAAGTCAATACAAGTTCTATGGACAACAAACCCGCATTGAACACACATGTAAGGACTTCGATCACCTTGCATCCCACA
AGCATTACATTCAAATGAGATGAGTCTTGATAAGAGGACAAGTCGATGCTCGTGCGTCTTATGATGCTCGATAGCAAGTG
GTGGTGGATCTTTTGTACAGAATCGACATACGCTGAAGTTGCATATCGAGCAGCGATAAAGCACTTTGTCTGGTCGTTCT
CCACATAAAAGACATGTCTCTTCAGCATCACTTGTTAGTGATTCATATTCAAGTAACTTGAGAGAATGTTGAGGATGAGA
AGGATGATTCACCTCTTGGGAAAGATTGACACACTCGACATGAAAGTGGACTTCACATTCAAGACATGCATAAGAACATC
CACCATTATAGCCCTTGCAAATTCCGCATCTGCGCCTACCCGGCTTTGCGGGTTCTTTCAAGAAGATAACTGGATGATGA
TGAGACTTTGGATGTTCGATAGAAACCGGCAATGGATTTATCCCACAAGTGAGATCCACGATGAAGTCACATTTTGATGA
ACAACGATAACCAAAAGCGAAAAAAGTCTTGCCACATAGATTACATTTACATGGGTTCCTTAGAGAATTGTGGAGTTTAA
GAGTGTGTTGAGGATGAGAAGGATGGTTGATAATCTCCGGTGGAGCCTCTGCGCACTCTTTGTGGAAGAACAAACTAGTA
GAGGAAGGCTCGTTGCAACGGTAGCCGCCATAGATGGGACCTTTTATATTGCAACCTTTACAAGAATCATTAACAAAACG
AGTCGAAATGGTCAAAGGATATTTGTGAGTTGGTAGTATTTTGGGTGGTAGATCCATTTTGTGATTCAAATGCGGTTTGT
TTTCTGGAGATCTCAAGATAATACTACATCATATGAATGCATCTTTGTAACCCCAATATAACAAAGACACGTAATGTGTG
AACACCTTAACGATTCTTGTCTCCAATGAATCATGTGCAATCGATCCTGTTTTCCACGAGATGATTATAATATATAGTTG
AATTATTTCATATTCCTAACTGTTTACAACCTGCACACATTAAATTATCTTATCATCGTTATAGCTACCTATGAATATAA
TAGTATGAAAATACCCAATAAATTAATTTCCTAAACTCAACATCTAACGTGTTAACAACAGCTAAGATATATAATTATAT
TGAATCATTTCTGCAATTTCATATTCTCTATCGTGACACT
>AT5G22370.3 | chr5:7408510-7411509 FORWARD LENGTH=3000
GAACAGTGCTTGAAACTTTATATAGAAGAGAGCTGGTTTAAAATATCTCTGAACCAAACCATTTGACGGTTTGTATGAAC
CTTTTTGTGTATTTTTGAGTTCGGTTTAAGTCTAAACAACATTGATTTACACAACTTCCTGGTTTGGTTCACTGGATTAT
GCTAATTTTCCAGACGACTAACTTTCTGCCAAATTTTGTCTTTAGACTTTTGAGTTTCTGAATCACACGTGCCCATGACT
CCAACATTCTCTAGAAAACATCTCAAATGTCACTGTCTAGGTCATTTATTATTTCTCAAATTCTCACGTTACAAGGTAAA
GAAAGAAAAAGAATCTTTCGGGTCATAAAATTCAAACTAACAATAAGCAATTGAAACAAGTTTAAATTTGCTTGATTATA
AAATCTATATAGCTTCAAGGCCAAGTCAGCTGTTCCCAGTCCCACATCGGTTCTGATAGTCCATCAACAAACTCTGTGTT
CATAGAGACATCAATATGTTCTCCTCCTGAAATCGAAGTTTCCAGTGAGCTTTCCACACGGAACGATGTCTCAGCTACTG
CAACATCACTTGTTAGCATTCTCTCTGTCTGCAAAACTCCCTCAGGACGTCTATCAAAAGCTCTGGAGCTTCCTGTTGTT
ATGTAGACTCGACATAAACTGAACTCACGTCTCAGCTACATTTTTCAAGAAAGCAAAAACAAAAAATCTCGTTATTAAAA
GTAACAAGAATGTTCTAATTTAAAAGTTTTTAATTATATGCAAGTACCTTAGGGATTGTGGAAGCGTTGACTGTTTCGTC
AACGGCGTGGTACTCATTCATTTTCCATTTAGTTTTTCTTCCTGTGGGTGCTTTTCCAGTGTAGAAAACCATAGTTTTCT
TTGCTCCAATCATTTTGTTGTCTTTGGAAAAGACTGGACCAGGTGATCCAGTTGCTTTCCAGTATCCTGAACCAGTAGTT
CTACTCGGTCTGCCTCCTCTTGCTTCGCGTTCTTGTCGTGGCACGAAGAAGAACCATTGCTCAGCGTCTCCTCGACATCT
CACTCCAGCAACATCTGCAAAATTGTGTGAGTTTCATATATAAAAACATTACGCATATATAGTCTTTATGGCATTCATGT
ATTTTAGGGGTGTTCAATCTGATTATACCAAACCCGAACCAATTCAAAACCGACTAAACCGATCTGGAATCGGGTTACTA
TTTTCGTAAAACAAGAAACCCAAACACCAAAATGGAGAAGTTTACGTGCTATAAAACCTAACTTTGTATGATGTCCTAAT
GACTCTCAAGTAATATTAAGATATGACGATTTTGATGCCATAGTAGATATATATATCGACAATTCAGGTGAGGTTAACCG
TTAACGTACTTGGAAGATGACTAGGCTCGACCTCAAAGACGTCAAGTACGGGAATGACACGATGCATTGAGTCATCACTC
CTTCCTTCGAGCTGGTTTCGTAGGTAGAACGAAACCAGTTCTTCTTCCGTGGGATAGAAGCGAAACCCGATTGTGACCTC
ATCGGCCATTTTTGTACGATATTTTTAACAACAAGAAACACTCTAATTAGTTGTAGCTACCTATATTATTAACTTAGATG
CCATGGATTCATTGTCATTAAATAAGAAGTAGAGATTGGTTTCTCCGAGTGAAAGGAGAAAAGTTCTCTACGCGTTTTTC
GTTTTTTTTTTTTATTTTATTCCCTTTTTGTACGGATATTGGTAAAGACAAGGATGTTTTGTGTGTGTGTGTTTGATTAC
TTTCGTTGTTATGTGTTTACTGTTTAGTAAACTTTTTACGAGCCACGTACGTCCATTGAATGAGTCAAGCATTCGTCTTT
GCCGTCAAGTTTCAGTCTCTTTTCCTTTAGTTTTCCTATCTTTTAATTTGGCTTGCCAGTTTTAGTAAATAGTTTTTTTG
AAGCAAACTCAGATTAGTCATAGGTTAGTTTTCTAATGCCTAATCAAATTGTCAGAGGACAATAATCTTTGTAATGAGGT
TCATTAAGGAACATGTAATTTCTAGTGAAAGTATAGTAAAACTGAAATAATGTATGTGTAACAATTCTCGTCATAATTTT
AGTTAACTTTATTTATTTACATAACAAAAAAAAAACTGTGTAAGTATATAACAAGTTGAAAATAAAAAAAAAGATGAAGA
AGACTTTGCCTTGGGGTATTTTCGTTAATTCGTTACATAAATTCGGCCATTTGCAAGTACATTAACGTTATCATGGTACA
TTATCTTTTATAGATGCAAATTACTTTCCAAAATTTAATCATTGAGTATAATTACACTAGATGACTTTTTAAATACCAAG
ATACTTTGTAATGTACCACATAGATCTGAAAATTATAAATTTTGAAGATATTTGAATGTAAATTCTAATTGTTCACAACT
ATATATTGACCATTGAAAAAAAACACTTCAATTCCTTCCTCTAAATAACAAAAGTTGATACACTTTAACAAAAAAGAAGA
AGACTATATATGCCCCATAGTGTATTTTGAAAATCTCCACATCATATATGTGCAAGTTAGAAAATGGTAAATTTGTGTAT
TTTCTCAATCTAGGTTAAAATGCTTCCTATATCGACTAGTTTTGTGATACCGATTTCGAGACACTAGATAACGATTTTTG
TGTACGGTATTCTAGATAATTATGGTACTCATGTACCAGTTCGGAGAATAAATGCCACTTTGGTTAGGTTCGTCTCCATG
ACTAGTAGAGTATTTGCATGCATCACTAATATTAAACTTAACTGGGCACATAATTTATATAGTTTGGGGGTCCTCTCTAA
TTTAAATCACTAAACAGAAAACAGATAGATAAACCAACCAATACGAAAACTAATCACGCACCGTTATGGATTGTTAGGTA
AAAGTGGTCAACATCAATAATTCGTTTTAAGTATGTTGCGACCTTAATTAATCTCAACCGTACCTTTACTTAAAAAATAG
GTCAACCCGAGACTCTTTCTTCTATTAATATGAAATTCAT
>AT5G22370.2 | chr5:7408510-7411509 FORWARD LENGTH=3000
GAACAGTGCTTGAAACTTTATATAGAAGAGAGCTGGTTTAAAATATCTCTGAACCAAACCATTTGACGGTTTGTATGAAC
CTTTTTGTGTATTTTTGAGTTCGGTTTAAGTCTAAACAACATTGATTTACACAACTTCCTGGTTTGGTTCACTGGATTAT
GCTAATTTTCCAGACGACTAACTTTCTGCCAAATTTTGTCTTTAGACTTTTGAGTTTCTGAATCACACGTGCCCATGACT
CCAACATTCTCTAGAAAACATCTCAAATGTCACTGTCTAGGTCATTTATTATTTCTCAAATTCTCACGTTACAAGGTAAA
GAAAGAAAAAGAATCTTTCGGGTCATAAAATTCAAACTAACAATAAGCAATTGAAACAAGTTTAAATTTGCTTGATTATA
AAATCTATATAGCTTCAAGGCCAAGTCAGCTGTTCCCAGTCCCACATCGGTTCTGATAGTCCATCAACAAACTCTGTGTT
CATAGAGACATCAATATGTTCTCCTCCTGAAATCGAAGTTTCCAGTGAGCTTTCCACACGGAACGATGTCTCAGCTACTG
CAACATCACTTGTTAGCATTCTCTCTGTCTGCAAAACTCCCTCAGGACGTCTATCAAAAGCTCTGGAGCTTCCTGTTGTT
ATGTAGACTCGACATAAACTGAACTCACGTCTCAGCTACATTTTTCAAGAAAGCAAAAACAAAAAATCTCGTTATTAAAA
GTAACAAGAATGTTCTAATTTAAAAGTTTTTAATTATATGCAAGTACCTTAGGGATTGTGGAAGCGTTGACTGTTTCGTC
AACGGCGTGGTACTCATTCATTTTCCATTTAGTTTTTCTTCCTGTGGGTGCTTTTCCAGTGTAGAAAACCATAGTTTTCT
TTGCTCCAATCATTTTGTTGTCTTTGGAAAAGACTGGACCAGGTGATCCAGTTGCTTTCCAGTATCCTGAACCAGTAGTT
CTACTCGGTCTGCCTCCTCTTGCTTCGCGTTCTTGTCGTGGCACGAAGAAGAACCATTGCTCAGCGTCTCCTCGACATCT
CACTCCAGCAACATCTGCAAAATTGTGTGAGTTTCATATATAAAAACATTACGCATATATAGTCTTTATGGCATTCATGT
ATTTTAGGGGTGTTCAATCTGATTATACCAAACCCGAACCAATTCAAAACCGACTAAACCGATCTGGAATCGGGTTACTA
TTTTCGTAAAACAAGAAACCCAAACACCAAAATGGAGAAGTTTACGTGCTATAAAACCTAACTTTGTATGATGTCCTAAT
GACTCTCAAGTAATATTAAGATATGACGATTTTGATGCCATAGTAGATATATATATCGACAATTCAGGTGAGGTTAACCG
TTAACGTACTTGGAAGATGACTAGGCTCGACCTCAAAGACGTCAAGTACGGGAATGACACGATGCATTGAGTCATCACTC
CTTCCTTCGAGCTGGTTTCGTAGGTAGAACGAAACCAGTTCTTCTTCCGTGGGATAGAAGCGAAACCCGATTGTGACCTC
ATCGGCCATTTTTGTACGATATTTTTAACAACAAGAAACACTCTAATTAGTTGTAGCTACCTATATTATTAACTTAGATG
CCATGGATTCATTGTCATTAAATAAGAAGTAGAGATTGGTTTCTCCGAGTGAAAGGAGAAAAGTTCTCTACGCGTTTTTC
GTTTTTTTTTTTTATTTTATTCCCTTTTTGTACGGATATTGGTAAAGACAAGGATGTTTTGTGTGTGTGTGTTTGATTAC
TTTCGTTGTTATGTGTTTACTGTTTAGTAAACTTTTTACGAGCCACGTACGTCCATTGAATGAGTCAAGCATTCGTCTTT
GCCGTCAAGTTTCAGTCTCTTTTCCTTTAGTTTTCCTATCTTTTAATTTGGCTTGCCAGTTTTAGTAAATAGTTTTTTTG
AAGCAAACTCAGATTAGTCATAGGTTAGTTTTCTAATGCCTAATCAAATTGTCAGAGGACAATAATCTTTGTAATGAGGT
TCATTAAGGAACATGTAATTTCTAGTGAAAGTATAGTAAAACTGAAATAATGTATGTGTAACAATTCTCGTCATAATTTT
AGTTAACTTTATTTATTTACATAACAAAAAAAAAACTGTGTAAGTATATAACAAGTTGAAAATAAAAAAAAAGATGAAGA
AGACTTTGCCTTGGGGTATTTTCGTTAATTCGTTACATAAATTCGGCCATTTGCAAGTACATTAACGTTATCATGGTACA
TTATCTTTTATAGATGCAAATTACTTTCCAAAATTTAATCATTGAGTATAATTACACTAGATGACTTTTTAAATACCAAG
ATACTTTGTAATGTACCACATAGATCTGAAAATTATAAATTTTGAAGATATTTGAATGTAAATTCTAATTGTTCACAACT
ATATATTGACCATTGAAAAAAAACACTTCAATTCCTTCCTCTAAATAACAAAAGTTGATACACTTTAACAAAAAAGAAGA
AGACTATATATGCCCCATAGTGTATTTTGAAAATCTCCACATCATATATGTGCAAGTTAGAAAATGGTAAATTTGTGTAT
TTTCTCAATCTAGGTTAAAATGCTTCCTATATCGACTAGTTTTGTGATACCGATTTCGAGACACTAGATAACGATTTTTG
TGTACGGTATTCTAGATAATTATGGTACTCATGTACCAGTTCGGAGAATAAATGCCACTTTGGTTAGGTTCGTCTCCATG
ACTAGTAGAGTATTTGCATGCATCACTAATATTAAACTTAACTGGGCACATAATTTATATAGTTTGGGGGTCCTCTCTAA
TTTAAATCACTAAACAGAAAACAGATAGATAAACCAACCAATACGAAAACTAATCACGCACCGTTATGGATTGTTAGGTA
AAAGTGGTCAACATCAATAATTCGTTTTAAGTATGTTGCGACCTTAATTAATCTCAACCGTACCTTTACTTAAAAAATAG
GTCAACCCGAGACTCTTTCTTCTATTAATATGAAATTCAT
>AT5G22370.1 | chr5:7408510-7411509 FORWARD LENGTH=3000
GAACAGTGCTTGAAACTTTATATAGAAGAGAGCTGGTTTAAAATATCTCTGAACCAAACCATTTGACGGTTTGTATGAAC
CTTTTTGTGTATTTTTGAGTTCGGTTTAAGTCTAAACAACATTGATTTACACAACTTCCTGGTTTGGTTCACTGGATTAT
GCTAATTTTCCAGACGACTAACTTTCTGCCAAATTTTGTCTTTAGACTTTTGAGTTTCTGAATCACACGTGCCCATGACT
CCAACATTCTCTAGAAAACATCTCAAATGTCACTGTCTAGGTCATTTATTATTTCTCAAATTCTCACGTTACAAGGTAAA
GAAAGAAAAAGAATCTTTCGGGTCATAAAATTCAAACTAACAATAAGCAATTGAAACAAGTTTAAATTTGCTTGATTATA
AAATCTATATAGCTTCAAGGCCAAGTCAGCTGTTCCCAGTCCCACATCGGTTCTGATAGTCCATCAACAAACTCTGTGTT
CATAGAGACATCAATATGTTCTCCTCCTGAAATCGAAGTTTCCAGTGAGCTTTCCACACGGAACGATGTCTCAGCTACTG
CAACATCACTTGTTAGCATTCTCTCTGTCTGCAAAACTCCCTCAGGACGTCTATCAAAAGCTCTGGAGCTTCCTGTTGTT
ATGTAGACTCGACATAAACTGAACTCACGTCTCAGCTACATTTTTCAAGAAAGCAAAAACAAAAAATCTCGTTATTAAAA
GTAACAAGAATGTTCTAATTTAAAAGTTTTTAATTATATGCAAGTACCTTAGGGATTGTGGAAGCGTTGACTGTTTCGTC
AACGGCGTGGTACTCATTCATTTTCCATTTAGTTTTTCTTCCTGTGGGTGCTTTTCCAGTGTAGAAAACCATAGTTTTCT
TTGCTCCAATCATTTTGTTGTCTTTGGAAAAGACTGGACCAGGTGATCCAGTTGCTTTCCAGTATCCTGAACCAGTAGTT
CTACTCGGTCTGCCTCCTCTTGCTTCGCGTTCTTGTCGTGGCACGAAGAAGAACCATTGCTCAGCGTCTCCTCGACATCT
CACTCCAGCAACATCTGCAAAATTGTGTGAGTTTCATATATAAAAACATTACGCATATATAGTCTTTATGGCATTCATGT
ATTTTAGGGGTGTTCAATCTGATTATACCAAACCCGAACCAATTCAAAACCGACTAAACCGATCTGGAATCGGGTTACTA
TTTTCGTAAAACAAGAAACCCAAACACCAAAATGGAGAAGTTTACGTGCTATAAAACCTAACTTTGTATGATGTCCTAAT
GACTCTCAAGTAATATTAAGATATGACGATTTTGATGCCATAGTAGATATATATATCGACAATTCAGGTGAGGTTAACCG
TTAACGTACTTGGAAGATGACTAGGCTCGACCTCAAAGACGTCAAGTACGGGAATGACACGATGCATTGAGTCATCACTC
CTTCCTTCGAGCTGGTTTCGTAGGTAGAACGAAACCAGTTCTTCTTCCGTGGGATAGAAGCGAAACCCGATTGTGACCTC
ATCGGCCATTTTTGTACGATATTTTTAACAACAAGAAACACTCTAATTAGTTGTAGCTACCTATATTATTAACTTAGATG
CCATGGATTCATTGTCATTAAATAAGAAGTAGAGATTGGTTTCTCCGAGTGAAAGGAGAAAAGTTCTCTACGCGTTTTTC
GTTTTTTTTTTTTATTTTATTCCCTTTTTGTACGGATATTGGTAAAGACAAGGATGTTTTGTGTGTGTGTGTTTGATTAC
TTTCGTTGTTATGTGTTTACTGTTTAGTAAACTTTTTACGAGCCACGTACGTCCATTGAATGAGTCAAGCATTCGTCTTT
GCCGTCAAGTTTCAGTCTCTTTTCCTTTAGTTTTCCTATCTTTTAATTTGGCTTGCCAGTTTTAGTAAATAGTTTTTTTG
AAGCAAACTCAGATTAGTCATAGGTTAGTTTTCTAATGCCTAATCAAATTGTCAGAGGACAATAATCTTTGTAATGAGGT
TCATTAAGGAACATGTAATTTCTAGTGAAAGTATAGTAAAACTGAAATAATGTATGTGTAACAATTCTCGTCATAATTTT
AGTTAACTTTATTTATTTACATAACAAAAAAAAAACTGTGTAAGTATATAACAAGTTGAAAATAAAAAAAAAGATGAAGA
AGACTTTGCCTTGGGGTATTTTCGTTAATTCGTTACATAAATTCGGCCATTTGCAAGTACATTAACGTTATCATGGTACA
TTATCTTTTATAGATGCAAATTACTTTCCAAAATTTAATCATTGAGTATAATTACACTAGATGACTTTTTAAATACCAAG
ATACTTTGTAATGTACCACATAGATCTGAAAATTATAAATTTTGAAGATATTTGAATGTAAATTCTAATTGTTCACAACT
ATATATTGACCATTGAAAAAAAACACTTCAATTCCTTCCTCTAAATAACAAAAGTTGATACACTTTAACAAAAAAGAAGA
AGACTATATATGCCCCATAGTGTATTTTGAAAATCTCCACATCATATATGTGCAAGTTAGAAAATGGTAAATTTGTGTAT
TTTCTCAATCTAGGTTAAAATGCTTCCTATATCGACTAGTTTTGTGATACCGATTTCGAGACACTAGATAACGATTTTTG
TGTACGGTATTCTAGATAATTATGGTACTCATGTACCAGTTCGGAGAATAAATGCCACTTTGGTTAGGTTCGTCTCCATG
ACTAGTAGAGTATTTGCATGCATCACTAATATTAAACTTAACTGGGCACATAATTTATATAGTTTGGGGGTCCTCTCTAA
TTTAAATCACTAAACAGAAAACAGATAGATAAACCAACCAATACGAAAACTAATCACGCACCGTTATGGATTGTTAGGTA
AAAGTGGTCAACATCAATAATTCGTTTTAAGTATGTTGCGACCTTAATTAATCTCAACCGTACCTTTACTTAAAAAATAG
GTCAACCCGAGACTCTTTCTTCTATTAATATGAAATTCAT
>AT5G22380.1 | chr5:7405924-7408923 REVERSE LENGTH=3000
AGCTATATAGATTTTATAATCAAGCAAATTTAAACTTGTTTCAATTGCTTATTGTTAGTTTGAATTTTATGACCCGAAAG
ATTCTTTTTCTTTCTTTACCTTGTAACGTGAGAATTTGAGAAATAATAAATGACCTAGACAGTGACATTTGAGATGTTTT
CTAGAGAATGTTGGAGTCATGGGCACGTGTGATTCAGAAACTCAAAAGTCTAAAGACAAAATTTGGCAGAAAGTTAGTCG
TCTGGAAAATTAGCATAATCCAGTGAACCAAACCAGGAAGTTGTGTAAATCAATGTTGTTTAGACTTAAACCGAACTCAA
AAATACACAAAAAGGTTCATACAAACCGTCAAATGGTTTGGTTCAGAGATATTTTAAACCAGCTCTCTTCTATATAAAGT
TTCAAGCACTGTTCTCAGTCTTGTATTTCCTCATCTTCCATGTACTTCTCCTGTACAGCTGCGACTGTGAAGACTATCGT
CAAAGAAACAATTCTTTTGTAGTAGACGTAAAACTAAACTCAAGAGTTATTGAGAGAAGTAATGGTTAAGAAATCCAAAA
TGCTAAAAAAGGATATCTGTTATAATCCCAATCAGTTTGACCAATTGCAATCTTGCTGTATTCAACCACACTTGCATCAA
TGCCGGCAAATATGTATCCATTGCTCTTGTCGATGAGCTTTACTAGATCCCCAACACTTTCTTTATCCTGAAAACAAAAA
AGAAAATTGCGAAAAGATGCTTGTACAGAGAGAAAGAGAGAGAGAGGTAAAGGAAATCGCAAACCTGAATATCCAAGGTT
GTAAAATTAACAAGACTGTAATCTTCAATGACACTACATAGCTCTTTTGTTAGTTTTCTGCAATGAGAAACATCAAGCTC
ATGAGATATTGAGCATGCTTCTAAATGGATAATTATTAACCGTTCAATGTGTATTCAGATGATGTTTACATCGAACCTGT
ACTTAGCAGAGCGAGGATCTTGACTAAGATGGTGCTCCAAGTATGACAAGTCTTGAACATCGGTATAGAAATCTAAATTG
AAAGCTACATGCACAGAGATCCTAGTTAGTGAGTCCACAGTATACATTTGAAAATTCGATGTTATGAGAACAAAACCATA
GATAGATTATTAATACCTAGCTTCCCGTAGCTTCCAATCAGATCGATTTTAGACAATACATTGACATGTGGGAGTTCCAT
GTGAAGCATTGTGGATAAGGAGAGAAGTAGCGAACTTACGTAGTTCCCGGGATCACAACATAGATGGGAATCAATTAGTT
GCACAGCAGTTAACTGCAGAACAAAGAAATTCATCAGATATGTAGACTCCTAAGTAAGGTTCATTTAGCAAGTTAGTAAT
AAGTGAAGTAAAGCACATACTCTAAGGTTCAATGATTTAATCAGCTTCGTGAGAACATTCTTGGTACTGTCATGAATGAA
GAACAATTCCACTTGGCCAGGAAAATCAAAGAGAATGTAATGATCTGCAAACAATTCAAAACGTTTTACTTTAAGAAAGA
GATATTATGACCACGAAAAGAAGAAGAAGAAGAAGGGACATATCGTTGCTAACCCTTCAGAAGAGGCTTTAGTTTAGATT
CCAGCCAGTCAATGTTTTTCTCCAAGTACTCCATACAATATACAAGACCTGTCACATTAGAAAGTTTCTTTGTTAATTTG
ACCAAAGATTAAAATCAAAAGTAAGAAGAAAAGGGAAAATCAAGATGGCAAAATTCACCTCCATTAGGACCAAGCGAGTG
TTCCGACATAACATCTTCTAACTTGATCAATTCTTCTATATTCACACCACACTCATAACTAAAATCAATGTCAAGAAACA
ACATACACCTGCAATTTTTAACAATTTTGTTGTATTTGGCTTGAAAAGGATACGGTAATGCATCATTTGCAGGATCCAGA
TTAACAATAGCAACCTTCCTGCAACAACAACAAAATAGTAACTCAACGTTAAGAGAATTTACTTACAGAGAAGTTCTCAC
GAATCTGCAAATCTCTCTACCAAAAACAAAGACAAGGCAACAACATTTCACAATGACTCTGCTCAAAAGTCAGACAATTC
AAATTTCTGGAATTCAACACTATTATTTACTAAAGTTTGCAACTTGTAAACTTTACAATGCGAGGGACAGCGAAACAATC
AATACAAACAGAATTACAGATACAAAAGCCAAGTAAGCTTCATTCTTTGATCCAAAAAGAGAAGAGAAGAGAAAGAACAT
GAAACCTGCCCATTAGAGAGAGGAACTGAGACATTCCATTGCAATAAGTGGTCTTTCCCGATCCTGGAGGACCTATTACT
ACTTGTCCAAACACCATGCTTCTGAAGACGAAGAAGAAGATTGATACCAATCGGAGTCAAACACGTTGTATAATATCAGA
GCCAGTCAGACAAAAAAACACAGTAATTGCAAAGCAAAATCATCTAATCATCAAACTAACATAACATGAATATTCAATAG
AGAACATCAAAACCCTTCTAAACACTGAGCTCGTAGCACAATAGAAATCGGAAATGTCATTTGTTCGTCGGACACAGAAT
ACAAACACAATCCTCCAATATTATTAACCCAATTCCTAAACCTCGTTTATAATACAACAAACAATTCACTGGAGAAAGAG
AAGCAGAGAAACAATTTGCTTCAAGAGCATATTCATTATATCAGAAGCAACTGGAGACACAGAAGAAAATAAATAGAGAA
GCTCGCCTGTGTAGTTAGCCGGAGAGAGAAGCAATGACAGGTCTGTTTGCCGGAGCAAGAGAAACTCGCAGCCGGAGACT
CGTCGAAGACTCGATTCAAGGCGAAGTAAGCTCGCCGAAGACTCGATCGGTATATTTAAATTAGGGCTTTAATTTTAATT
CGGTTTATTCGTGCTATACTCGAACCGAACCGGATAATCGAAATTAAAAAGAAGGAAACGATCAAGTTATTATTGGAGTA
TCCGAACCCAAACCGAAAAGTGAATTTCGGGTCGGTTTGT
>AT5G22390.1 | chr5:7415383-7418382 REVERSE LENGTH=3000
TTTTGTGAATTTTCATAGAATTGTATCCGTTGTTCCGCAAGATAAATGTCAATTATGAATGTAAAAGCTTCTTTATGCGG
GTTTTGTAGTTGAATCTAGCTCTTGTCGCTTAATCATTCTGCCGAGTTCTTTTTTTCATTTACAACTTCTCTACCATTCT
ATCAATGGGCAATGGCAAGGAAACTAATTTAGTTTTGAGTAAGATATAATTGGTTTTGTTTAAAGATTTTGGAAAAACCT
CTTTAAATATTAAAAGCCAAGACACACAGAGAAAACATGTTTCTGTGACCCATGAGGTCATAAAGGATAAGTTTAGAACA
AGCCTAGCAAAAACAAAAACAAAAAGAATAATATTGAAATATTAACAAAATATTGAAATAACGTACAAATCATAGTTCTT
GGCAGAAAGAAGAAGAAGCATATCTTAGTAAATTACATCTGTACCATAAAATATCGTTTCTTAAATTGTAATAAACTAGA
TTTTCACCCGCGGTATACCGCGAGAACAATTTATATTTTAAAATTAGTATATATAAAAGTTTACAATTTGTAACAATTTA
TGTAACTATCTATAAAATATTTTTATTTTATAGTTTAGAATTGTTATTAAGTAACGTCCTGCCAAACCCATCCCGCCAAC
CCGTCCCATAAAAAAAACTCATTTATTTTATTAATGTTGATCTTATTTATCATATGTTTATGAATCATTGTCTAAATATT
TTGTAATTTTATAGTAATTAAATGCTATCAAATATCTCTGCGGTTTGATGATTATAATTGAATTGTAATAGTCATGCAGA
AAAACAATATCAATAATGATAATTTTGTAGTAATTAAATGATATTAAATATTTTGAAAGTTTTATTTTAGTAACCAATCG
TGTAGTTAATGTAGAGAGATTTTAGGAAAATTGTTAAATGTCAAATATTTAATTCGAAATTTTTTTTTCTAATTATCAAA
AACAAATATTAAAATCCAGTGGCAACCATTGTAAATAAGTCTCAACTACACGATTTATTTCACAAAATGGCTGCAAAAAT
GTATATATAGATTACAGTGTATTTTTTTTGTAAAAAAATATTTATCTTCGGAGTCAACGCAGAAAGTATAATTAAAAATA
AACTCTGGAATTCATGGAATCATGGTAACCAAAATATAAAGATTTTTTGTAGGAGTCTAAAGATCGTAGTACACAGGCCC
AGAGATGAGCCTTGACGTTGTAAAGCCCAGATGCTAAACGTTTCAAACCCAGTACGTAAGCGAGTATATATAGATTAAGA
AGTTTTTTTTGTTTGTTTTGTTAATGATCGTATAGGATTAAGTAGTTGTGAGCTATATTGAGGTGCGATCATCTAATCCT
ACTTTTTATTGTTCAATCTAAGTGATGCCTTCATATGCTTAATAAGTGAATATTGATGCTAACTAAATAAACAAGCAGTG
GTTAATCAATCAAGTATTTCTTGATTTACTTGAAGTTGCTTCAAACAAAATTCGTTTTAAGTGGAGTCAATAGATGTTAC
CAATTTGATTTTTTTTTTTGTAGTAAAAAAGAACTGTTTTTAAGGTCAATGTTAATCAGAGTCTTCTTTTGTCATCAGGA
CTTCCGAAGTCAGATAAACATATTTCCTAGAAATGATTCCATGTCCCCTAAAGATGAAACATATAGGATCGTGAGATATA
TAGAGGCAGAAATTGAAACTCATATAGGTCTTGCTTTGATACAGTTTGCTTTGATTTGATAAGCTAACTGTTACATTAAC
CTTGTTGAAATCACTTATCTTTTCGTTTGCAGTGTACAATCAACTTCTTATTCTACCTTTTCTTTTATATGCAATATGCG
ATTTTAAACTCGAATGACGTAACAACGGGGATATAAACAAAAAGTTATGTCCGTCATATATCAAATTTAAACTTTATGTG
AATTTCATTTAATATTCGATCAGGTAATCAATCTATTGATTGTCACCGACTTACTTAAGTCCTCATAACATCTTTATTGT
TACTGCTCGCACAACTAGTACCAATTTTTAAAGCAAATTCGTCATCTGCGAAACCCCACACTCACGCATTTATTATGAAA
AGTTCCACACTAATTAAAGACTCCTAGTTTTGACAGTTGTTTTTTTTATTTTGATATTATGTTCAACTTCAAAAAAATTT
TTATCTTTTATTTGCGGTTAAATAAAGAGTTTTATTTTGCCGACAAAAAAATAAAAATAAAAATAAAGAGTTTTATTTTG
CCGATAACAAAAAAAAAATATGTAAAGATTTTCGTTTCAACTTTACATTAAAAGAAGTGAATGTGACACGTTTAAGCACA
TTTAGAGAATTTTATTACTTTTGAGACACTTTATAGGGATGAGACACTTTTCCAACTTTTTCATTGAATTTATAACAAAT
TTGCCCCTACAAATGAAGAACGAGAATACTTTAGCGTTTGACAGTTTCAATGTAGTTAGGAAAAAAGAAACAGATGGTAT
ATGATGAGTGGGTCGTTGGATGGAAGTTGTAACTAAGATCTGATTATCAGATTATATATATAATTTAATTACTCAAAAAA
GTAATATATTCTTTCTCTATTTTTACTTTTTTTTTCTTCTTCTTCATCGTCTACTTCTTTTTTTCCTTCATCGACTCTTC
TTCTTCTTTTCTTTCTCTATCTATCTCTTTTTTCATCTTTTAGTCTTTCTTGCAAAATCAAACATGAGAGACTTTGTCAA
AATCATGTAGCTTCTGTATCTTCCTTTACGGAGAAGCCTCTCTAGATTTAAGTGACGATTAGGCTTATTCGATTGGTTTC
GGAGTGGCAGCGCTTGTGGCCAACGACGGAAGCTCAAGTGTAGCAGACAGTAACATCTAGAGGTGAAAGAAGAAGAAGAT
TTGTTCCCTCAATCTTACAACCAATCGATCCAGGTTTTGCGACGATTCTTCAATTTTACGAATAGAATTTAGAGTTTTGT
TAGATTGTGTAAATATCTTATTCATATTAGCGAAATTGTG
>AT5G22400.1 | chr5:7420050-7423049 REVERSE LENGTH=3000
AGAAAAAGGAGCAGAGAGCTCCTTGAGGAGACTTAAGCTGTTCTTCGAAATCAAATGTTGTTTGATTCGTTTTGTATGTG
TTAATGTGGTTCTGTTGGTGTCATTGTTCTATATTTTTTGGTCAATGTTCTAAATTGGCTTCTTCTGTGTTAAAACCGTC
CATACCGATTCTTAACCAAACTTGTAAACCGTATTGAACCAGTGTCTCTTTCGGGCTTCTCACGATGAAATGGTGAAGCA
TGTTCTTCCTGTCTACCTTTGGTATTGGTCGTGAAAGCTACAAATTTGCATATTTGGAACCAAATAAAGATGATATATTA
ATATTGTTATGTAACTATTTTTTACTTGTTTTGATACTAGTCACAAAATTGAAATATTGATATGAATAGTGTACAAAATA
AAAGTTGAGATAATGGCAATTGAGAAAGATGGATTTAAAATTGGTTCTTCAATGGACCAAGGGACAAAAGTGCATGACAA
AAGCATATTGTAGAGGAGAATATCTATATATTCAACATTGTATAGTCATGTAACTTTTTCTAGTGGGTCAAAAAAAAAGT
TTCACGTCATTTGCATACTTATACACGTATTTGGATACGCCTTTCCCAAACAATGATTCTATTGAACATACCTTTTTAAT
ATAATCAAAATATTAATTGGAATATTTTGATTGTGTATTGGTATTTTAGTGTTATCGTCGTGTCTTAAATCGAGTTTTTG
GGATATGAGTAAAAGGATTATAAGAACAAAGTATTTTGAGAAAGGAGAAATTATGGGTTTGGAATTAGTTGAAGCATGTG
TTTCTTGTTTTTAAACCCCTGTTTAAGGAATCAAATGTACCTTTATCAATGATCATATATCAATATTTATCAAAGATTAT
AAAGTTTTAAAAGTGGGAAGCTATCATATACTACAAATAGATCTAACTATACACAAATACTTTTATTTCTTCATTATTTA
ACATGTAACATTACAAAAGAATACTCACTTTAGGAACACAAATTTTACTAGTTATCGAATATACGTTCTAAATTCAAACT
TTAAATACTTTTTCTAAATTTCTTAGTATTTCGGTAGATCATTGCATCAAAGACACTTCCACGAGAGCGTATTTTCTAAA
AAACAAAAAATATATTTCATAAATCATGCACTACATTGGAATCATATCTTGAAACCATGATTTACGATTTTTATTCTTGA
TCATGCTTTGTTTGTTGGCACTTGGTATTTCTCACGTGGGTTATAGTTTGTATTTTGATTTTTTTTTCAAAATAATTTTT
GTTATGGTTGTAGCTTTCTTCTGCATGAAAGATTTTCGCTATAATGCTGATAATGACTTGACCATTTAATTTGAATATCT
ACAGTGTTATCCATTCATATACCAATACGACCCTCTTATATATTCATGAGTTTTACTTTTGTAAATAAAAAATAATCCCT
TTTATTGATTAATGGTATCCAACGAGAGTCGGAATTTGTAAGTAAAGAGTAGGTAGAAACATTATATACAACAAGAATCA
GAATAATTAATAATCAACGAAAATAAAAAAAATGAGAAAAAGCTTTATCTCTTTTTAAAAAAAGTTTAGAAAACGTTGAA
TCAACTCTCCTAAAACTTTCACGAATAAGATTCGTTGGTCTAGTGATATTCCTAATGGCTATAAATCTTACGAGGAGCAA
AATGCTCCAATACGTACTAGGAGACATCAAGGCTCCATTCTATGGGTTGGGTATCTAGTCAGTCGCTAACGATTAAATCA
TATTTTGTGGACGTTGATAAATATTCGTATAAGATTATTCGGAAAGTAAAACTTTATTGATCTACGTGTGTTTGAGAGCA
TATATAATAAAGATATAGATAAATGAGGTAAGGACGAAGATGTCGTTGGTCATTGACCAAGTGGAAAAGGTGAAGTCGTG
ATATATCTGTTGGGTGGATAGATTCGGACAGGGCTCCACGGACCACTGTTATGGAGACGGACGTCATACATCACAAATAC
ACATCTATAAAAAAGAAATACATGAAAAAGTTATTAATTCTTAAAATAAAATCAGTTATATATATGAGAAAAATGATACC
ATTACCAACCGCATACCTGCCTTATTAGAAATATATGTTCACTCCAACAAAACTGACGTTTTAAAAATGTCGTAAAATAT
TTAAAAGCTGATTCGGATATTGGGAGAGATTATGGGATAAAAGTTTGAAACTCTCACGATTGAAGTAAAAACAAAACAAA
AATCATTCAACCTTAAATATTAAAAACAGAACTAAACACAGATTTCGTTTTTGTATATATGCTTAAACAAAACTACATGA
TCAGAGACATGTGGACACTTATGTGACATGCAATAAGCATTAAGCATACATATATATGTGCTTACATATGACAAATAAAA
TATAAAATATAAAAATAAATAAATACAAATGTGCTTACATATTTCTACCATGCACGGTGGGAAAATGAATATCCAGCCCA
TGGTGAAACGGGATTAACGAGACCGACCGTCCCACATTAACATAAGGTCTTACTCATACCTACTAGCACAACTGCATAAT
GTTTTATTTTTGTTGTCACTGTGTTTGATATTGAAAAGAATGAATAATGCCATAATAATATTGTACTGGTTTCATACTAT
TCTCGATTCATTTAATATATAGATACTTAGGAAATACTGTTATATATGTTTGTATATTTGTGATTAGTCACCATAACACC
TGGATATAAGAGAATATCATGAAATCAGCTTATGTGGTTGAGGATCACGAGGCTCCCACGGTCCAACCAATCACATCGAC
TCAACTACATCTCGAATCTGTCGTGGTTTGCCACCATGGGAAGTTCATTGTTTTTTGTCCAGAAAAATAAATAAAAATGT
TGTAATCTGTAGAAAACTTCCACGTAGCTACCGTTTACGATTCATCTAATTTTTCTCTATATTTTCTATTACAATCATTG
AAGCATAATAGATCCCAAGTTTTATAAATATAACGTGTGT
>AT5G22410.1 | chr5:7427723-7430722 FORWARD LENGTH=3000
ACAGTTGAATAAAGTTACGCGCTATATTTTTTGTTTTGTTTAATGTTATTGTGTTCACATTTTTTTTATTCATATGTCAT
TATTTTTTTATTTGGGTTGTTAAGTATTTTATATTGTTATGGCATCTAAGTTTTTTTGTTTATTGTTATTGTGTTAACTT
TTTTTTTGTTTATCTGCCTTTGTTAATTTGGGTTGTACTATCACTGAGTCTCACAGTTCTGGTGCTTCAACAGTTCGACT
ACAAAATGACCTCCTTTTTGCATCAATCTCTATTTATAGATTCACATGTGGATGTACTACAATGTTTTAATCGACTAGAG
TCAAGGAAACCTAATTTAATACATTTAATGACCTCCTTGAATGGGAAGTTAGGATTGGTGCTTTGTCATATTTGCTTTTG
CAGCCGAAGTTAGGATTGTCAATTCTGCTCTAGATGCAGAGGCAGTCACAATCAATAGATCACTATTAATGATGCTCATA
GATCACCATTTCTCTCAGATTAATGGTATAAGGCTAATCGAAAATGACAGAGTGATGCAAGTATAGCCGTTCGTTATAGT
TACGAGTGTTAGAGGTAAGACTGTCCATTGTTGGTATGACGCATGAAAGATTTGTCAGTAGGAGATTCGAGTACTACACG
TGTAGAATTGTTTGCGGAGTCGTTCATCATAATTGCATGATTTAGATATAGCTAGATCTGATAAATTGATCATCATATTT
GTAATATGATTATATCAAAGTATCTATGATGATAATGTGGCAGACGTCACAAAAAAAGTTTCGAAGTAAAAAAAAAAGAG
GTAAATTTAACTTGTTTGTATTCAAATCAATTTTCTTCTTGATTAATAATTAAATCCCCACCCAACGTGATTCTTTTCTT
TAATTTTTAGTAAGAAGCAAGAAATGTGACATTCCTAGACAATTACATCACCAGACTCTTTCCTAACTCTTGCCTTTATT
AATAGGACAATATTTTGGTAGGATTTGAGTAATTGCTAGGGTCGTGGTTGGTTGTTAATAATAAAGTTGTTGTCCATGTG
ACCAATAGTACTTGATTAATTCAGAACCAACCAGATCTAAAGATAGAAACTATTTCGAATCACTATTGAGGTATCAGATA
GAGAGGCCAGCTTATTTCGAATGGCTTACAGGTTTCTTTACAACATCTTGAGACTCGAGGTTATTGAATGAAATCGAGTA
TATTTTTACTTTCATATGAGGTACATCGATCCTAACATTAGATTTCTTGATACTTAGGTTATTAAGAAATGGGCCAATTT
TCAAAAATTTCGACTTGGAAGGATATCTTACATTTACTTCTTTATTTAGTAACAAATAATGAACTTACATTGGTCTGGTC
AGCAACCATCTAGAAGTTTAGAAATCACAAGATTTCAGGTCCACTTATACAGACTCTGGAGAAAGATTCCATGTGTTAAA
TATGATGATCATCTCATCATTGATTGGTTTTACAATAACATGCATGCTTATAAGTGATCATGATATCGATTAGTTCCCCC
GCAATTTGCATATGTTTGATATATACTAATTATAGAAACTGTTCTGTATCTCTTTATCACGGTTAGAATCGTTCTAGATT
ACAAATATTTATTTTTAACGTTTGCGGTAACGAATGATGGCTACGGTTTTATCTTATATATTGAAAACAAAGTACAAAGG
GTAAAAAATTATATGAATTTCCTTCTTTTTTATGAAATGAAATGATATCATCTTTTATGATATCAAAGTCTTATATGGTC
TGATACATTAATCAATGGAAGTAGAGGCTGTAAAACAAAAACAATTAAACTAGAGAATGTGTGTAACATAAAACAAAGGT
TCAATTCTATTTATCAAGTATTTTTTACTTAGTTATATATTTTATAATAATTATAGTTTTTTTTCTCTAAATAATACATT
TTTTATAATTGAATTCTTTTATCATTAGGCCATCCGCTGATACCAATTAGAATGTCCTGTAAACGCTTCCGTTTATAAGA
ACTAGATAAATCGTATACATAGTTTAATAACATTTGAATCTTCATCCGGCTAGCTAACTCCCACACACCCCCTATAAATA
ATACATGTGTTATAGTGCAATAATCAAACACTCTCAACAAACAAAGTAACAAACACTTGCACTTACTCTTTGTTCTCATA
TAGCCTTTTGGGTATAAACTATGGAACCAAATTGTGTTCAGTTTCTTGAGAACAGGACAATTCTCGTCACTGGCGCTTCC
GGTTTCCTTGCTAAAGGTATTGTTTGTTGAGTATTTCTTCAGTCTCATATTCCTATACCACGAAATATCAGTTGAGTACA
TATTACAGGATCAACTTCTTAATCCATGCATGTAAGTTGTAACTAATTAACCATTAATTTGTCATTATTGTTTATTAATA
ACTTTAATTTCTAAGCATAGTTCTCGTGGAGCGGATTCTGAGATTGCAACCAAATGTGAAGAGGCTCTACCTCCTCGTAA
GAGCATCCGACAAGAAGTCTGCGGAACAACGGTTACACCGTGAGGTATATTTTATATACATATGTATCGCCAAATTTTTT
GTAGACTAATAGACTATTCATACGAATGTGAATCTTTATAACAGGTTTTCGAGAAAGAATTGTTTAGGGTGTTAAGAAGG
AATGTTGGTGATGAGAGTCTAAACGCCTTAATCTCGGAAAAAGTCGTCCTGTTCCGGGCGACATATCACTGACTGATATT
GGAGTGCATGACTCTAATCTCTTACAAGATATGATGCAAGATATCGACATTATTATAAGTTCTGCTGCCACCACGAGATT
CGATGAGAGGTAGTACTACTATTGAACATCCGCTTATTTTATAGAACAAATAATATATGTTATTCGGGACAATATTAACT
TGTTTCATGTTTGCTTACACCTTGTATGTGTAAAAGATACGATGTTGCACTTGGAATCAACACATTTGGAGCAATCAATG
TCCTTAACTTTGCTAAGAAATGTGTGAAACCAAAATTGCT
>AT5G22420.1 | chr5:7432587-7435586 FORWARD LENGTH=3000
CACACGTATTCAAGAAATGAACTTCAAATACAAGTTAATATACGAAGTCAAGTCCAAAGATATTGTTTTGCATGGGATGA
AGCCTACTATATATAATTACTAAGTATATAAATAATAAATCGATGGAAAATCGACGACAAGTAATGTTGTCTTTGTTTGC
TTCTTAATGTATAATCCATATTTGGAATTTGCCTATCTAAAATCCCTCGGCTTGTCTTTGGTTATATATAAAATTGGACT
ACTCATTTTGACAAGTAAACATATACTACTTTTTAAGTCAAGAACATATACTACTTTTCCGACAGAATCCCACATTTCTT
TAGTTCTTTTACTTTGATAAGCAACGTCATCACTTTTAATGATATTTTAAGTGAATGAAAAAGAGATGTTGAGTGAAGGA
AAAAAAAGAAGAAAAACAACTAGACGTAAGTAAAATTGGACTACTCATTTTGACAAGTAAAGGTGGGCTTCGGTGAAGCA
AGAGGTTACAAAGCAAATGGACATCAACCTTAAACACTAGTATATAAAAAGATTTTACAAGTGACCTGCGCTTGTAGTTA
CCTAGTTCAGCTAAAAGTAAAAAAATGACACAAATGTAATGGACAAGTACTGAAAGATAATTTTATTGGATATAAATGAT
GTAACCACTGACACTGTTGAGCAAACCTTCACGGCTCATTAAAGATTTATAAAGGACAGTAAGAAAAAAAATATGTTTCC
CCACTAGGCTTTCTATTTTTAGTATCACTCTAAACTCTAGCGAGTGAAGATGGCTAAAGTATAGCTAGTTAATGCTTAAT
GCGTAATATAAATATAGTTGGTATATGATTAAATACTAGTAAGTCTGGTTTTCAAGTAATGCAGTTTAAATGGTTCACTG
ATGAATTAAAATTGACACACAATAAATTGTTTAAACATAATATAAATGAGGAAATTAATGTTTTGAAGGAACTTCAATAC
AGTATAAGAATATATGTGTTTCTCAAAATGGTGATTTATGTATAGTTTTCTAGGGTCTCTCCTTAACTCCGTTGCTAGAC
ATAATTGGTGTTCGTGTATAAATGATTTGAATCTAACAAATTGTTAGGTTGAATAAAATTTTGCAGCAAATTTGAAGGTG
GATGAATTTAAGAGCCGTTAATATAGAAGAACTGCAAAAGTACGTTATCTATTTGTGTAAAGCCAACCACCAAAAAACAA
CGCATTTTGGTTCCTTTAATAATCATTTCTTTCTTTTATATAAACCTAAGATACGTTCCCCATATTTCACTCACTCAAGA
AGACATCTAAAGCCATCAAAAATATATCCATAGAAGCTTCATCGAAATGGCGAATCAAGCAGCTGCTGCAGCATTCTTCC
TTTTCGCTTTAGCCGTCTTCTCCAACTTGGAGCTCTCAGCTTCTTCACTTGTCAGTGGCAAGATCTCTTGCCTTGACTGC
CACCGCGATTTCGACTTCTCAGGTCTACTCTTTTAACTAGTTTCATCACTTGGATTTTAGTGTATGTCATGGAAGTTTCT
AACTTATGAATTTCATTTTGCAAATCAATCACACCACTAATCACATTTTTATGTAGCTTTATTTAAAAAGGGTTATAACA
AAGGGAGAAATGATATCTAGTTAGACTATAGTTTTCTTGATATCTAAGACATTAGTATTGCACAATTTATTTTTCAGGCA
TTAAGGTCCTCCTTAAATGCGACGGAGAGAAGAAACAAATAACCGCGGTGGCAGCTGCAGACGGATCTTTCCGGTCAGTG
CTTCCAACGGCTGACAAAAAAGGCTCCATAAATTGTCTTGCAAAGCTCTTGGGAGGCCCTGAGCAACTCTATGCTCACAA
ACACAACTTGGTCTCTGAATTGGTCAAATCTAAACACGATTCCAAAGTTTTAACTACCTCAAACCCACTTGCCTTCTCTC
TCTCCTGCCCCAAACCATCCCGAGATGATATCGGAAGTATGATCGGAGATTCCAAGACTATTAATTTTCCGGGGGCAGGA
GGTTTTGGATTCCCACCTGCCAGCTTCTTTCCCTTCTTACCAATCATTGGTATCCCATGATTTAAATAAGTGTTACTTTT
AAGTCCTTAAAGACATATGTATACATATGTTTTGTTGTTTACGTGAATGAAGCCAGCCAAGACAAGACACAAATATTTAG
CAAATTACATTACTTTGTTTAGTGAGATATAAGGTTTGTTTATGTGCTAAGAAAATGTTATTTATTGGCTTTATTTAGTT
TAAATCAGTTGCTTTTGTATCAAGTTTGTAATAAGAAGGTTGGGTTAATCCAACAACATACGCTTTATTGTGAACATTCA
TGCTTCTATGATTATATAATTTTGCAACTAAAATTAAAGAAGATAAATAACCTAAACACAACCTTTTTTTGTTCAAAACC
TAAACATAACTTTGAACCCTAGTCAATGGAGTTGATGGATTTAATAAAGTCGTATTTCGTCTGATTTGAGAAACATTGGG
ACAAGTCAAAAGACAAACTTAAATGATATTGATGATAACAAAGATAGCAAAATTTGAGTGCTTAAATGGAGAAAAAATCC
ACTAATAATAATAGCAACAAAAGAAACAAAATTGTCTTTAAAAAAAATCTTGATCCTACAAAAGTCGGGATACTGGAATT
TGAAGTTTAACCCAACAAGAAGAAGGCTCATGACAGCAAAAGAAAATCAAATTTCCTAAAGAGTGATGATACCTTAGAGA
AACTTTGTAATAATAATAACCTTAGAAAACTCGGTTTGGTGGACCCATTGTGCTCTTCAAGTACAAGCACCTCACCTGCA
GTCAAAGGAACAACTCAGGTTTTAGATACTGATAAATGTATGGAGAAAGATCGAGAAGTTCAAGAGGGTGTTGTTACTAA
CATTTTGCCAGTTTTTCTTCAAGAGAGAAACGAGGAAGTTAACACTCATCTGAACATTTTGAAAGATCTGCTTCTCCTCC
ATGGAAAGATTACCGACAGCAACTCCCATACATAGAACCT
>AT5G22420.4 | chr5:7432587-7435586 FORWARD LENGTH=3000
CACACGTATTCAAGAAATGAACTTCAAATACAAGTTAATATACGAAGTCAAGTCCAAAGATATTGTTTTGCATGGGATGA
AGCCTACTATATATAATTACTAAGTATATAAATAATAAATCGATGGAAAATCGACGACAAGTAATGTTGTCTTTGTTTGC
TTCTTAATGTATAATCCATATTTGGAATTTGCCTATCTAAAATCCCTCGGCTTGTCTTTGGTTATATATAAAATTGGACT
ACTCATTTTGACAAGTAAACATATACTACTTTTTAAGTCAAGAACATATACTACTTTTCCGACAGAATCCCACATTTCTT
TAGTTCTTTTACTTTGATAAGCAACGTCATCACTTTTAATGATATTTTAAGTGAATGAAAAAGAGATGTTGAGTGAAGGA
AAAAAAAGAAGAAAAACAACTAGACGTAAGTAAAATTGGACTACTCATTTTGACAAGTAAAGGTGGGCTTCGGTGAAGCA
AGAGGTTACAAAGCAAATGGACATCAACCTTAAACACTAGTATATAAAAAGATTTTACAAGTGACCTGCGCTTGTAGTTA
CCTAGTTCAGCTAAAAGTAAAAAAATGACACAAATGTAATGGACAAGTACTGAAAGATAATTTTATTGGATATAAATGAT
GTAACCACTGACACTGTTGAGCAAACCTTCACGGCTCATTAAAGATTTATAAAGGACAGTAAGAAAAAAAATATGTTTCC
CCACTAGGCTTTCTATTTTTAGTATCACTCTAAACTCTAGCGAGTGAAGATGGCTAAAGTATAGCTAGTTAATGCTTAAT
GCGTAATATAAATATAGTTGGTATATGATTAAATACTAGTAAGTCTGGTTTTCAAGTAATGCAGTTTAAATGGTTCACTG
ATGAATTAAAATTGACACACAATAAATTGTTTAAACATAATATAAATGAGGAAATTAATGTTTTGAAGGAACTTCAATAC
AGTATAAGAATATATGTGTTTCTCAAAATGGTGATTTATGTATAGTTTTCTAGGGTCTCTCCTTAACTCCGTTGCTAGAC
ATAATTGGTGTTCGTGTATAAATGATTTGAATCTAACAAATTGTTAGGTTGAATAAAATTTTGCAGCAAATTTGAAGGTG
GATGAATTTAAGAGCCGTTAATATAGAAGAACTGCAAAAGTACGTTATCTATTTGTGTAAAGCCAACCACCAAAAAACAA
CGCATTTTGGTTCCTTTAATAATCATTTCTTTCTTTTATATAAACCTAAGATACGTTCCCCATATTTCACTCACTCAAGA
AGACATCTAAAGCCATCAAAAATATATCCATAGAAGCTTCATCGAAATGGCGAATCAAGCAGCTGCTGCAGCATTCTTCC
TTTTCGCTTTAGCCGTCTTCTCCAACTTGGAGCTCTCAGCTTCTTCACTTGTCAGTGGCAAGATCTCTTGCCTTGACTGC
CACCGCGATTTCGACTTCTCAGGTCTACTCTTTTAACTAGTTTCATCACTTGGATTTTAGTGTATGTCATGGAAGTTTCT
AACTTATGAATTTCATTTTGCAAATCAATCACACCACTAATCACATTTTTATGTAGCTTTATTTAAAAAGGGTTATAACA
AAGGGAGAAATGATATCTAGTTAGACTATAGTTTTCTTGATATCTAAGACATTAGTATTGCACAATTTATTTTTCAGGCA
TTAAGGTCCTCCTTAAATGCGACGGAGAGAAGAAACAAATAACCGCGGTGGCAGCTGCAGACGGATCTTTCCGGTCAGTG
CTTCCAACGGCTGACAAAAAAGGCTCCATAAATTGTCTTGCAAAGCTCTTGGGAGGCCCTGAGCAACTCTATGCTCACAA
ACACAACTTGGTCTCTGAATTGGTCAAATCTAAACACGATTCCAAAGTTTTAACTACCTCAAACCCACTTGCCTTCTCTC
TCTCCTGCCCCAAACCATCCCGAGATGATATCGGAAGTATGATCGGAGATTCCAAGACTATTAATTTTCCGGGGGCAGGA
GGTTTTGGATTCCCACCTGCCAGCTTCTTTCCCTTCTTACCAATCATTGGTATCCCATGATTTAAATAAGTGTTACTTTT
AAGTCCTTAAAGACATATGTATACATATGTTTTGTTGTTTACGTGAATGAAGCCAGCCAAGACAAGACACAAATATTTAG
CAAATTACATTACTTTGTTTAGTGAGATATAAGGTTTGTTTATGTGCTAAGAAAATGTTATTTATTGGCTTTATTTAGTT
TAAATCAGTTGCTTTTGTATCAAGTTTGTAATAAGAAGGTTGGGTTAATCCAACAACATACGCTTTATTGTGAACATTCA
TGCTTCTATGATTATATAATTTTGCAACTAAAATTAAAGAAGATAAATAACCTAAACACAACCTTTTTTTGTTCAAAACC
TAAACATAACTTTGAACCCTAGTCAATGGAGTTGATGGATTTAATAAAGTCGTATTTCGTCTGATTTGAGAAACATTGGG
ACAAGTCAAAAGACAAACTTAAATGATATTGATGATAACAAAGATAGCAAAATTTGAGTGCTTAAATGGAGAAAAAATCC
ACTAATAATAATAGCAACAAAAGAAACAAAATTGTCTTTAAAAAAAATCTTGATCCTACAAAAGTCGGGATACTGGAATT
TGAAGTTTAACCCAACAAGAAGAAGGCTCATGACAGCAAAAGAAAATCAAATTTCCTAAAGAGTGATGATACCTTAGAGA
AACTTTGTAATAATAATAACCTTAGAAAACTCGGTTTGGTGGACCCATTGTGCTCTTCAAGTACAAGCACCTCACCTGCA
GTCAAAGGAACAACTCAGGTTTTAGATACTGATAAATGTATGGAGAAAGATCGAGAAGTTCAAGAGGGTGTTGTTACTAA
CATTTTGCCAGTTTTTCTTCAAGAGAGAAACGAGGAAGTTAACACTCATCTGAACATTTTGAAAGATCTGCTTCTCCTCC
ATGGAAAGATTACCGACAGCAACTCCCATACATAGAACCT
>AT5G22420.5 | chr5:7432587-7435586 FORWARD LENGTH=3000
CACACGTATTCAAGAAATGAACTTCAAATACAAGTTAATATACGAAGTCAAGTCCAAAGATATTGTTTTGCATGGGATGA
AGCCTACTATATATAATTACTAAGTATATAAATAATAAATCGATGGAAAATCGACGACAAGTAATGTTGTCTTTGTTTGC
TTCTTAATGTATAATCCATATTTGGAATTTGCCTATCTAAAATCCCTCGGCTTGTCTTTGGTTATATATAAAATTGGACT
ACTCATTTTGACAAGTAAACATATACTACTTTTTAAGTCAAGAACATATACTACTTTTCCGACAGAATCCCACATTTCTT
TAGTTCTTTTACTTTGATAAGCAACGTCATCACTTTTAATGATATTTTAAGTGAATGAAAAAGAGATGTTGAGTGAAGGA
AAAAAAAGAAGAAAAACAACTAGACGTAAGTAAAATTGGACTACTCATTTTGACAAGTAAAGGTGGGCTTCGGTGAAGCA
AGAGGTTACAAAGCAAATGGACATCAACCTTAAACACTAGTATATAAAAAGATTTTACAAGTGACCTGCGCTTGTAGTTA
CCTAGTTCAGCTAAAAGTAAAAAAATGACACAAATGTAATGGACAAGTACTGAAAGATAATTTTATTGGATATAAATGAT
GTAACCACTGACACTGTTGAGCAAACCTTCACGGCTCATTAAAGATTTATAAAGGACAGTAAGAAAAAAAATATGTTTCC
CCACTAGGCTTTCTATTTTTAGTATCACTCTAAACTCTAGCGAGTGAAGATGGCTAAAGTATAGCTAGTTAATGCTTAAT
GCGTAATATAAATATAGTTGGTATATGATTAAATACTAGTAAGTCTGGTTTTCAAGTAATGCAGTTTAAATGGTTCACTG
ATGAATTAAAATTGACACACAATAAATTGTTTAAACATAATATAAATGAGGAAATTAATGTTTTGAAGGAACTTCAATAC
AGTATAAGAATATATGTGTTTCTCAAAATGGTGATTTATGTATAGTTTTCTAGGGTCTCTCCTTAACTCCGTTGCTAGAC
ATAATTGGTGTTCGTGTATAAATGATTTGAATCTAACAAATTGTTAGGTTGAATAAAATTTTGCAGCAAATTTGAAGGTG
GATGAATTTAAGAGCCGTTAATATAGAAGAACTGCAAAAGTACGTTATCTATTTGTGTAAAGCCAACCACCAAAAAACAA
CGCATTTTGGTTCCTTTAATAATCATTTCTTTCTTTTATATAAACCTAAGATACGTTCCCCATATTTCACTCACTCAAGA
AGACATCTAAAGCCATCAAAAATATATCCATAGAAGCTTCATCGAAATGGCGAATCAAGCAGCTGCTGCAGCATTCTTCC
TTTTCGCTTTAGCCGTCTTCTCCAACTTGGAGCTCTCAGCTTCTTCACTTGTCAGTGGCAAGATCTCTTGCCTTGACTGC
CACCGCGATTTCGACTTCTCAGGTCTACTCTTTTAACTAGTTTCATCACTTGGATTTTAGTGTATGTCATGGAAGTTTCT
AACTTATGAATTTCATTTTGCAAATCAATCACACCACTAATCACATTTTTATGTAGCTTTATTTAAAAAGGGTTATAACA
AAGGGAGAAATGATATCTAGTTAGACTATAGTTTTCTTGATATCTAAGACATTAGTATTGCACAATTTATTTTTCAGGCA
TTAAGGTCCTCCTTAAATGCGACGGAGAGAAGAAACAAATAACCGCGGTGGCAGCTGCAGACGGATCTTTCCGGTCAGTG
CTTCCAACGGCTGACAAAAAAGGCTCCATAAATTGTCTTGCAAAGCTCTTGGGAGGCCCTGAGCAACTCTATGCTCACAA
ACACAACTTGGTCTCTGAATTGGTCAAATCTAAACACGATTCCAAAGTTTTAACTACCTCAAACCCACTTGCCTTCTCTC
TCTCCTGCCCCAAACCATCCCGAGATGATATCGGAAGTATGATCGGAGATTCCAAGACTATTAATTTTCCGGGGGCAGGA
GGTTTTGGATTCCCACCTGCCAGCTTCTTTCCCTTCTTACCAATCATTGGTATCCCATGATTTAAATAAGTGTTACTTTT
AAGTCCTTAAAGACATATGTATACATATGTTTTGTTGTTTACGTGAATGAAGCCAGCCAAGACAAGACACAAATATTTAG
CAAATTACATTACTTTGTTTAGTGAGATATAAGGTTTGTTTATGTGCTAAGAAAATGTTATTTATTGGCTTTATTTAGTT
TAAATCAGTTGCTTTTGTATCAAGTTTGTAATAAGAAGGTTGGGTTAATCCAACAACATACGCTTTATTGTGAACATTCA
TGCTTCTATGATTATATAATTTTGCAACTAAAATTAAAGAAGATAAATAACCTAAACACAACCTTTTTTTGTTCAAAACC
TAAACATAACTTTGAACCCTAGTCAATGGAGTTGATGGATTTAATAAAGTCGTATTTCGTCTGATTTGAGAAACATTGGG
ACAAGTCAAAAGACAAACTTAAATGATATTGATGATAACAAAGATAGCAAAATTTGAGTGCTTAAATGGAGAAAAAATCC
ACTAATAATAATAGCAACAAAAGAAACAAAATTGTCTTTAAAAAAAATCTTGATCCTACAAAAGTCGGGATACTGGAATT
TGAAGTTTAACCCAACAAGAAGAAGGCTCATGACAGCAAAAGAAAATCAAATTTCCTAAAGAGTGATGATACCTTAGAGA
AACTTTGTAATAATAATAACCTTAGAAAACTCGGTTTGGTGGACCCATTGTGCTCTTCAAGTACAAGCACCTCACCTGCA
GTCAAAGGAACAACTCAGGTTTTAGATACTGATAAATGTATGGAGAAAGATCGAGAAGTTCAAGAGGGTGTTGTTACTAA
CATTTTGCCAGTTTTTCTTCAAGAGAGAAACGAGGAAGTTAACACTCATCTGAACATTTTGAAAGATCTGCTTCTCCTCC
ATGGAAAGATTACCGACAGCAACTCCCATACATAGAACCT
>AT5G22420.3 | chr5:7432587-7435586 FORWARD LENGTH=3000
CACACGTATTCAAGAAATGAACTTCAAATACAAGTTAATATACGAAGTCAAGTCCAAAGATATTGTTTTGCATGGGATGA
AGCCTACTATATATAATTACTAAGTATATAAATAATAAATCGATGGAAAATCGACGACAAGTAATGTTGTCTTTGTTTGC
TTCTTAATGTATAATCCATATTTGGAATTTGCCTATCTAAAATCCCTCGGCTTGTCTTTGGTTATATATAAAATTGGACT
ACTCATTTTGACAAGTAAACATATACTACTTTTTAAGTCAAGAACATATACTACTTTTCCGACAGAATCCCACATTTCTT
TAGTTCTTTTACTTTGATAAGCAACGTCATCACTTTTAATGATATTTTAAGTGAATGAAAAAGAGATGTTGAGTGAAGGA
AAAAAAAGAAGAAAAACAACTAGACGTAAGTAAAATTGGACTACTCATTTTGACAAGTAAAGGTGGGCTTCGGTGAAGCA
AGAGGTTACAAAGCAAATGGACATCAACCTTAAACACTAGTATATAAAAAGATTTTACAAGTGACCTGCGCTTGTAGTTA
CCTAGTTCAGCTAAAAGTAAAAAAATGACACAAATGTAATGGACAAGTACTGAAAGATAATTTTATTGGATATAAATGAT
GTAACCACTGACACTGTTGAGCAAACCTTCACGGCTCATTAAAGATTTATAAAGGACAGTAAGAAAAAAAATATGTTTCC
CCACTAGGCTTTCTATTTTTAGTATCACTCTAAACTCTAGCGAGTGAAGATGGCTAAAGTATAGCTAGTTAATGCTTAAT
GCGTAATATAAATATAGTTGGTATATGATTAAATACTAGTAAGTCTGGTTTTCAAGTAATGCAGTTTAAATGGTTCACTG
ATGAATTAAAATTGACACACAATAAATTGTTTAAACATAATATAAATGAGGAAATTAATGTTTTGAAGGAACTTCAATAC
AGTATAAGAATATATGTGTTTCTCAAAATGGTGATTTATGTATAGTTTTCTAGGGTCTCTCCTTAACTCCGTTGCTAGAC
ATAATTGGTGTTCGTGTATAAATGATTTGAATCTAACAAATTGTTAGGTTGAATAAAATTTTGCAGCAAATTTGAAGGTG
GATGAATTTAAGAGCCGTTAATATAGAAGAACTGCAAAAGTACGTTATCTATTTGTGTAAAGCCAACCACCAAAAAACAA
CGCATTTTGGTTCCTTTAATAATCATTTCTTTCTTTTATATAAACCTAAGATACGTTCCCCATATTTCACTCACTCAAGA
AGACATCTAAAGCCATCAAAAATATATCCATAGAAGCTTCATCGAAATGGCGAATCAAGCAGCTGCTGCAGCATTCTTCC
TTTTCGCTTTAGCCGTCTTCTCCAACTTGGAGCTCTCAGCTTCTTCACTTGTCAGTGGCAAGATCTCTTGCCTTGACTGC
CACCGCGATTTCGACTTCTCAGGTCTACTCTTTTAACTAGTTTCATCACTTGGATTTTAGTGTATGTCATGGAAGTTTCT
AACTTATGAATTTCATTTTGCAAATCAATCACACCACTAATCACATTTTTATGTAGCTTTATTTAAAAAGGGTTATAACA
AAGGGAGAAATGATATCTAGTTAGACTATAGTTTTCTTGATATCTAAGACATTAGTATTGCACAATTTATTTTTCAGGCA
TTAAGGTCCTCCTTAAATGCGACGGAGAGAAGAAACAAATAACCGCGGTGGCAGCTGCAGACGGATCTTTCCGGTCAGTG
CTTCCAACGGCTGACAAAAAAGGCTCCATAAATTGTCTTGCAAAGCTCTTGGGAGGCCCTGAGCAACTCTATGCTCACAA
ACACAACTTGGTCTCTGAATTGGTCAAATCTAAACACGATTCCAAAGTTTTAACTACCTCAAACCCACTTGCCTTCTCTC
TCTCCTGCCCCAAACCATCCCGAGATGATATCGGAAGTATGATCGGAGATTCCAAGACTATTAATTTTCCGGGGGCAGGA
GGTTTTGGATTCCCACCTGCCAGCTTCTTTCCCTTCTTACCAATCATTGGTATCCCATGATTTAAATAAGTGTTACTTTT
AAGTCCTTAAAGACATATGTATACATATGTTTTGTTGTTTACGTGAATGAAGCCAGCCAAGACAAGACACAAATATTTAG
CAAATTACATTACTTTGTTTAGTGAGATATAAGGTTTGTTTATGTGCTAAGAAAATGTTATTTATTGGCTTTATTTAGTT
TAAATCAGTTGCTTTTGTATCAAGTTTGTAATAAGAAGGTTGGGTTAATCCAACAACATACGCTTTATTGTGAACATTCA
TGCTTCTATGATTATATAATTTTGCAACTAAAATTAAAGAAGATAAATAACCTAAACACAACCTTTTTTTGTTCAAAACC
TAAACATAACTTTGAACCCTAGTCAATGGAGTTGATGGATTTAATAAAGTCGTATTTCGTCTGATTTGAGAAACATTGGG
ACAAGTCAAAAGACAAACTTAAATGATATTGATGATAACAAAGATAGCAAAATTTGAGTGCTTAAATGGAGAAAAAATCC
ACTAATAATAATAGCAACAAAAGAAACAAAATTGTCTTTAAAAAAAATCTTGATCCTACAAAAGTCGGGATACTGGAATT
TGAAGTTTAACCCAACAAGAAGAAGGCTCATGACAGCAAAAGAAAATCAAATTTCCTAAAGAGTGATGATACCTTAGAGA
AACTTTGTAATAATAATAACCTTAGAAAACTCGGTTTGGTGGACCCATTGTGCTCTTCAAGTACAAGCACCTCACCTGCA
GTCAAAGGAACAACTCAGGTTTTAGATACTGATAAATGTATGGAGAAAGATCGAGAAGTTCAAGAGGGTGTTGTTACTAA
CATTTTGCCAGTTTTTCTTCAAGAGAGAAACGAGGAAGTTAACACTCATCTGAACATTTTGAAAGATCTGCTTCTCCTCC
ATGGAAAGATTACCGACAGCAACTCCCATACATAGAACCT
>AT5G22420.6 | chr5:7432587-7435586 FORWARD LENGTH=3000
CACACGTATTCAAGAAATGAACTTCAAATACAAGTTAATATACGAAGTCAAGTCCAAAGATATTGTTTTGCATGGGATGA
AGCCTACTATATATAATTACTAAGTATATAAATAATAAATCGATGGAAAATCGACGACAAGTAATGTTGTCTTTGTTTGC
TTCTTAATGTATAATCCATATTTGGAATTTGCCTATCTAAAATCCCTCGGCTTGTCTTTGGTTATATATAAAATTGGACT
ACTCATTTTGACAAGTAAACATATACTACTTTTTAAGTCAAGAACATATACTACTTTTCCGACAGAATCCCACATTTCTT
TAGTTCTTTTACTTTGATAAGCAACGTCATCACTTTTAATGATATTTTAAGTGAATGAAAAAGAGATGTTGAGTGAAGGA
AAAAAAAGAAGAAAAACAACTAGACGTAAGTAAAATTGGACTACTCATTTTGACAAGTAAAGGTGGGCTTCGGTGAAGCA
AGAGGTTACAAAGCAAATGGACATCAACCTTAAACACTAGTATATAAAAAGATTTTACAAGTGACCTGCGCTTGTAGTTA
CCTAGTTCAGCTAAAAGTAAAAAAATGACACAAATGTAATGGACAAGTACTGAAAGATAATTTTATTGGATATAAATGAT
GTAACCACTGACACTGTTGAGCAAACCTTCACGGCTCATTAAAGATTTATAAAGGACAGTAAGAAAAAAAATATGTTTCC
CCACTAGGCTTTCTATTTTTAGTATCACTCTAAACTCTAGCGAGTGAAGATGGCTAAAGTATAGCTAGTTAATGCTTAAT
GCGTAATATAAATATAGTTGGTATATGATTAAATACTAGTAAGTCTGGTTTTCAAGTAATGCAGTTTAAATGGTTCACTG
ATGAATTAAAATTGACACACAATAAATTGTTTAAACATAATATAAATGAGGAAATTAATGTTTTGAAGGAACTTCAATAC
AGTATAAGAATATATGTGTTTCTCAAAATGGTGATTTATGTATAGTTTTCTAGGGTCTCTCCTTAACTCCGTTGCTAGAC
ATAATTGGTGTTCGTGTATAAATGATTTGAATCTAACAAATTGTTAGGTTGAATAAAATTTTGCAGCAAATTTGAAGGTG
GATGAATTTAAGAGCCGTTAATATAGAAGAACTGCAAAAGTACGTTATCTATTTGTGTAAAGCCAACCACCAAAAAACAA
CGCATTTTGGTTCCTTTAATAATCATTTCTTTCTTTTATATAAACCTAAGATACGTTCCCCATATTTCACTCACTCAAGA
AGACATCTAAAGCCATCAAAAATATATCCATAGAAGCTTCATCGAAATGGCGAATCAAGCAGCTGCTGCAGCATTCTTCC
TTTTCGCTTTAGCCGTCTTCTCCAACTTGGAGCTCTCAGCTTCTTCACTTGTCAGTGGCAAGATCTCTTGCCTTGACTGC
CACCGCGATTTCGACTTCTCAGGTCTACTCTTTTAACTAGTTTCATCACTTGGATTTTAGTGTATGTCATGGAAGTTTCT
AACTTATGAATTTCATTTTGCAAATCAATCACACCACTAATCACATTTTTATGTAGCTTTATTTAAAAAGGGTTATAACA
AAGGGAGAAATGATATCTAGTTAGACTATAGTTTTCTTGATATCTAAGACATTAGTATTGCACAATTTATTTTTCAGGCA
TTAAGGTCCTCCTTAAATGCGACGGAGAGAAGAAACAAATAACCGCGGTGGCAGCTGCAGACGGATCTTTCCGGTCAGTG
CTTCCAACGGCTGACAAAAAAGGCTCCATAAATTGTCTTGCAAAGCTCTTGGGAGGCCCTGAGCAACTCTATGCTCACAA
ACACAACTTGGTCTCTGAATTGGTCAAATCTAAACACGATTCCAAAGTTTTAACTACCTCAAACCCACTTGCCTTCTCTC
TCTCCTGCCCCAAACCATCCCGAGATGATATCGGAAGTATGATCGGAGATTCCAAGACTATTAATTTTCCGGGGGCAGGA
GGTTTTGGATTCCCACCTGCCAGCTTCTTTCCCTTCTTACCAATCATTGGTATCCCATGATTTAAATAAGTGTTACTTTT
AAGTCCTTAAAGACATATGTATACATATGTTTTGTTGTTTACGTGAATGAAGCCAGCCAAGACAAGACACAAATATTTAG
CAAATTACATTACTTTGTTTAGTGAGATATAAGGTTTGTTTATGTGCTAAGAAAATGTTATTTATTGGCTTTATTTAGTT
TAAATCAGTTGCTTTTGTATCAAGTTTGTAATAAGAAGGTTGGGTTAATCCAACAACATACGCTTTATTGTGAACATTCA
TGCTTCTATGATTATATAATTTTGCAACTAAAATTAAAGAAGATAAATAACCTAAACACAACCTTTTTTTGTTCAAAACC
TAAACATAACTTTGAACCCTAGTCAATGGAGTTGATGGATTTAATAAAGTCGTATTTCGTCTGATTTGAGAAACATTGGG
ACAAGTCAAAAGACAAACTTAAATGATATTGATGATAACAAAGATAGCAAAATTTGAGTGCTTAAATGGAGAAAAAATCC
ACTAATAATAATAGCAACAAAAGAAACAAAATTGTCTTTAAAAAAAATCTTGATCCTACAAAAGTCGGGATACTGGAATT
TGAAGTTTAACCCAACAAGAAGAAGGCTCATGACAGCAAAAGAAAATCAAATTTCCTAAAGAGTGATGATACCTTAGAGA
AACTTTGTAATAATAATAACCTTAGAAAACTCGGTTTGGTGGACCCATTGTGCTCTTCAAGTACAAGCACCTCACCTGCA
GTCAAAGGAACAACTCAGGTTTTAGATACTGATAAATGTATGGAGAAAGATCGAGAAGTTCAAGAGGGTGTTGTTACTAA
CATTTTGCCAGTTTTTCTTCAAGAGAGAAACGAGGAAGTTAACACTCATCTGAACATTTTGAAAGATCTGCTTCTCCTCC
ATGGAAAGATTACCGACAGCAACTCCCATACATAGAACCT
>AT5G22420.7 | chr5:7432587-7435586 FORWARD LENGTH=3000
CACACGTATTCAAGAAATGAACTTCAAATACAAGTTAATATACGAAGTCAAGTCCAAAGATATTGTTTTGCATGGGATGA
AGCCTACTATATATAATTACTAAGTATATAAATAATAAATCGATGGAAAATCGACGACAAGTAATGTTGTCTTTGTTTGC
TTCTTAATGTATAATCCATATTTGGAATTTGCCTATCTAAAATCCCTCGGCTTGTCTTTGGTTATATATAAAATTGGACT
ACTCATTTTGACAAGTAAACATATACTACTTTTTAAGTCAAGAACATATACTACTTTTCCGACAGAATCCCACATTTCTT
TAGTTCTTTTACTTTGATAAGCAACGTCATCACTTTTAATGATATTTTAAGTGAATGAAAAAGAGATGTTGAGTGAAGGA
AAAAAAAGAAGAAAAACAACTAGACGTAAGTAAAATTGGACTACTCATTTTGACAAGTAAAGGTGGGCTTCGGTGAAGCA
AGAGGTTACAAAGCAAATGGACATCAACCTTAAACACTAGTATATAAAAAGATTTTACAAGTGACCTGCGCTTGTAGTTA
CCTAGTTCAGCTAAAAGTAAAAAAATGACACAAATGTAATGGACAAGTACTGAAAGATAATTTTATTGGATATAAATGAT
GTAACCACTGACACTGTTGAGCAAACCTTCACGGCTCATTAAAGATTTATAAAGGACAGTAAGAAAAAAAATATGTTTCC
CCACTAGGCTTTCTATTTTTAGTATCACTCTAAACTCTAGCGAGTGAAGATGGCTAAAGTATAGCTAGTTAATGCTTAAT
GCGTAATATAAATATAGTTGGTATATGATTAAATACTAGTAAGTCTGGTTTTCAAGTAATGCAGTTTAAATGGTTCACTG
ATGAATTAAAATTGACACACAATAAATTGTTTAAACATAATATAAATGAGGAAATTAATGTTTTGAAGGAACTTCAATAC
AGTATAAGAATATATGTGTTTCTCAAAATGGTGATTTATGTATAGTTTTCTAGGGTCTCTCCTTAACTCCGTTGCTAGAC
ATAATTGGTGTTCGTGTATAAATGATTTGAATCTAACAAATTGTTAGGTTGAATAAAATTTTGCAGCAAATTTGAAGGTG
GATGAATTTAAGAGCCGTTAATATAGAAGAACTGCAAAAGTACGTTATCTATTTGTGTAAAGCCAACCACCAAAAAACAA
CGCATTTTGGTTCCTTTAATAATCATTTCTTTCTTTTATATAAACCTAAGATACGTTCCCCATATTTCACTCACTCAAGA
AGACATCTAAAGCCATCAAAAATATATCCATAGAAGCTTCATCGAAATGGCGAATCAAGCAGCTGCTGCAGCATTCTTCC
TTTTCGCTTTAGCCGTCTTCTCCAACTTGGAGCTCTCAGCTTCTTCACTTGTCAGTGGCAAGATCTCTTGCCTTGACTGC
CACCGCGATTTCGACTTCTCAGGTCTACTCTTTTAACTAGTTTCATCACTTGGATTTTAGTGTATGTCATGGAAGTTTCT
AACTTATGAATTTCATTTTGCAAATCAATCACACCACTAATCACATTTTTATGTAGCTTTATTTAAAAAGGGTTATAACA
AAGGGAGAAATGATATCTAGTTAGACTATAGTTTTCTTGATATCTAAGACATTAGTATTGCACAATTTATTTTTCAGGCA
TTAAGGTCCTCCTTAAATGCGACGGAGAGAAGAAACAAATAACCGCGGTGGCAGCTGCAGACGGATCTTTCCGGTCAGTG
CTTCCAACGGCTGACAAAAAAGGCTCCATAAATTGTCTTGCAAAGCTCTTGGGAGGCCCTGAGCAACTCTATGCTCACAA
ACACAACTTGGTCTCTGAATTGGTCAAATCTAAACACGATTCCAAAGTTTTAACTACCTCAAACCCACTTGCCTTCTCTC
TCTCCTGCCCCAAACCATCCCGAGATGATATCGGAAGTATGATCGGAGATTCCAAGACTATTAATTTTCCGGGGGCAGGA
GGTTTTGGATTCCCACCTGCCAGCTTCTTTCCCTTCTTACCAATCATTGGTATCCCATGATTTAAATAAGTGTTACTTTT
AAGTCCTTAAAGACATATGTATACATATGTTTTGTTGTTTACGTGAATGAAGCCAGCCAAGACAAGACACAAATATTTAG
CAAATTACATTACTTTGTTTAGTGAGATATAAGGTTTGTTTATGTGCTAAGAAAATGTTATTTATTGGCTTTATTTAGTT
TAAATCAGTTGCTTTTGTATCAAGTTTGTAATAAGAAGGTTGGGTTAATCCAACAACATACGCTTTATTGTGAACATTCA
TGCTTCTATGATTATATAATTTTGCAACTAAAATTAAAGAAGATAAATAACCTAAACACAACCTTTTTTTGTTCAAAACC
TAAACATAACTTTGAACCCTAGTCAATGGAGTTGATGGATTTAATAAAGTCGTATTTCGTCTGATTTGAGAAACATTGGG
ACAAGTCAAAAGACAAACTTAAATGATATTGATGATAACAAAGATAGCAAAATTTGAGTGCTTAAATGGAGAAAAAATCC
ACTAATAATAATAGCAACAAAAGAAACAAAATTGTCTTTAAAAAAAATCTTGATCCTACAAAAGTCGGGATACTGGAATT
TGAAGTTTAACCCAACAAGAAGAAGGCTCATGACAGCAAAAGAAAATCAAATTTCCTAAAGAGTGATGATACCTTAGAGA
AACTTTGTAATAATAATAACCTTAGAAAACTCGGTTTGGTGGACCCATTGTGCTCTTCAAGTACAAGCACCTCACCTGCA
GTCAAAGGAACAACTCAGGTTTTAGATACTGATAAATGTATGGAGAAAGATCGAGAAGTTCAAGAGGGTGTTGTTACTAA
CATTTTGCCAGTTTTTCTTCAAGAGAGAAACGAGGAAGTTAACACTCATCTGAACATTTTGAAAGATCTGCTTCTCCTCC
ATGGAAAGATTACCGACAGCAACTCCCATACATAGAACCT
>AT5G22420.2 | chr5:7432587-7435586 FORWARD LENGTH=3000
CACACGTATTCAAGAAATGAACTTCAAATACAAGTTAATATACGAAGTCAAGTCCAAAGATATTGTTTTGCATGGGATGA
AGCCTACTATATATAATTACTAAGTATATAAATAATAAATCGATGGAAAATCGACGACAAGTAATGTTGTCTTTGTTTGC
TTCTTAATGTATAATCCATATTTGGAATTTGCCTATCTAAAATCCCTCGGCTTGTCTTTGGTTATATATAAAATTGGACT
ACTCATTTTGACAAGTAAACATATACTACTTTTTAAGTCAAGAACATATACTACTTTTCCGACAGAATCCCACATTTCTT
TAGTTCTTTTACTTTGATAAGCAACGTCATCACTTTTAATGATATTTTAAGTGAATGAAAAAGAGATGTTGAGTGAAGGA
AAAAAAAGAAGAAAAACAACTAGACGTAAGTAAAATTGGACTACTCATTTTGACAAGTAAAGGTGGGCTTCGGTGAAGCA
AGAGGTTACAAAGCAAATGGACATCAACCTTAAACACTAGTATATAAAAAGATTTTACAAGTGACCTGCGCTTGTAGTTA
CCTAGTTCAGCTAAAAGTAAAAAAATGACACAAATGTAATGGACAAGTACTGAAAGATAATTTTATTGGATATAAATGAT
GTAACCACTGACACTGTTGAGCAAACCTTCACGGCTCATTAAAGATTTATAAAGGACAGTAAGAAAAAAAATATGTTTCC
CCACTAGGCTTTCTATTTTTAGTATCACTCTAAACTCTAGCGAGTGAAGATGGCTAAAGTATAGCTAGTTAATGCTTAAT
GCGTAATATAAATATAGTTGGTATATGATTAAATACTAGTAAGTCTGGTTTTCAAGTAATGCAGTTTAAATGGTTCACTG
ATGAATTAAAATTGACACACAATAAATTGTTTAAACATAATATAAATGAGGAAATTAATGTTTTGAAGGAACTTCAATAC
AGTATAAGAATATATGTGTTTCTCAAAATGGTGATTTATGTATAGTTTTCTAGGGTCTCTCCTTAACTCCGTTGCTAGAC
ATAATTGGTGTTCGTGTATAAATGATTTGAATCTAACAAATTGTTAGGTTGAATAAAATTTTGCAGCAAATTTGAAGGTG
GATGAATTTAAGAGCCGTTAATATAGAAGAACTGCAAAAGTACGTTATCTATTTGTGTAAAGCCAACCACCAAAAAACAA
CGCATTTTGGTTCCTTTAATAATCATTTCTTTCTTTTATATAAACCTAAGATACGTTCCCCATATTTCACTCACTCAAGA
AGACATCTAAAGCCATCAAAAATATATCCATAGAAGCTTCATCGAAATGGCGAATCAAGCAGCTGCTGCAGCATTCTTCC
TTTTCGCTTTAGCCGTCTTCTCCAACTTGGAGCTCTCAGCTTCTTCACTTGTCAGTGGCAAGATCTCTTGCCTTGACTGC
CACCGCGATTTCGACTTCTCAGGTCTACTCTTTTAACTAGTTTCATCACTTGGATTTTAGTGTATGTCATGGAAGTTTCT
AACTTATGAATTTCATTTTGCAAATCAATCACACCACTAATCACATTTTTATGTAGCTTTATTTAAAAAGGGTTATAACA
AAGGGAGAAATGATATCTAGTTAGACTATAGTTTTCTTGATATCTAAGACATTAGTATTGCACAATTTATTTTTCAGGCA
TTAAGGTCCTCCTTAAATGCGACGGAGAGAAGAAACAAATAACCGCGGTGGCAGCTGCAGACGGATCTTTCCGGTCAGTG
CTTCCAACGGCTGACAAAAAAGGCTCCATAAATTGTCTTGCAAAGCTCTTGGGAGGCCCTGAGCAACTCTATGCTCACAA
ACACAACTTGGTCTCTGAATTGGTCAAATCTAAACACGATTCCAAAGTTTTAACTACCTCAAACCCACTTGCCTTCTCTC
TCTCCTGCCCCAAACCATCCCGAGATGATATCGGAAGTATGATCGGAGATTCCAAGACTATTAATTTTCCGGGGGCAGGA
GGTTTTGGATTCCCACCTGCCAGCTTCTTTCCCTTCTTACCAATCATTGGTATCCCATGATTTAAATAAGTGTTACTTTT
AAGTCCTTAAAGACATATGTATACATATGTTTTGTTGTTTACGTGAATGAAGCCAGCCAAGACAAGACACAAATATTTAG
CAAATTACATTACTTTGTTTAGTGAGATATAAGGTTTGTTTATGTGCTAAGAAAATGTTATTTATTGGCTTTATTTAGTT
TAAATCAGTTGCTTTTGTATCAAGTTTGTAATAAGAAGGTTGGGTTAATCCAACAACATACGCTTTATTGTGAACATTCA
TGCTTCTATGATTATATAATTTTGCAACTAAAATTAAAGAAGATAAATAACCTAAACACAACCTTTTTTTGTTCAAAACC
TAAACATAACTTTGAACCCTAGTCAATGGAGTTGATGGATTTAATAAAGTCGTATTTCGTCTGATTTGAGAAACATTGGG
ACAAGTCAAAAGACAAACTTAAATGATATTGATGATAACAAAGATAGCAAAATTTGAGTGCTTAAATGGAGAAAAAATCC
ACTAATAATAATAGCAACAAAAGAAACAAAATTGTCTTTAAAAAAAATCTTGATCCTACAAAAGTCGGGATACTGGAATT
TGAAGTTTAACCCAACAAGAAGAAGGCTCATGACAGCAAAAGAAAATCAAATTTCCTAAAGAGTGATGATACCTTAGAGA
AACTTTGTAATAATAATAACCTTAGAAAACTCGGTTTGGTGGACCCATTGTGCTCTTCAAGTACAAGCACCTCACCTGCA
GTCAAAGGAACAACTCAGGTTTTAGATACTGATAAATGTATGGAGAAAGATCGAGAAGTTCAAGAGGGTGTTGTTACTAA
CATTTTGCCAGTTTTTCTTCAAGAGAGAAACGAGGAAGTTAACACTCATCTGAACATTTTGAAAGATCTGCTTCTCCTCC
ATGGAAAGATTACCGACAGCAACTCCCATACATAGAACCT
>AT5G22430.1 | chr5:7434647-7437646 FORWARD LENGTH=3000
TTTAAATAAGTGTTACTTTTAAGTCCTTAAAGACATATGTATACATATGTTTTGTTGTTTACGTGAATGAAGCCAGCCAA
GACAAGACACAAATATTTAGCAAATTACATTACTTTGTTTAGTGAGATATAAGGTTTGTTTATGTGCTAAGAAAATGTTA
TTTATTGGCTTTATTTAGTTTAAATCAGTTGCTTTTGTATCAAGTTTGTAATAAGAAGGTTGGGTTAATCCAACAACATA
CGCTTTATTGTGAACATTCATGCTTCTATGATTATATAATTTTGCAACTAAAATTAAAGAAGATAAATAACCTAAACACA
ACCTTTTTTTGTTCAAAACCTAAACATAACTTTGAACCCTAGTCAATGGAGTTGATGGATTTAATAAAGTCGTATTTCGT
CTGATTTGAGAAACATTGGGACAAGTCAAAAGACAAACTTAAATGATATTGATGATAACAAAGATAGCAAAATTTGAGTG
CTTAAATGGAGAAAAAATCCACTAATAATAATAGCAACAAAAGAAACAAAATTGTCTTTAAAAAAAATCTTGATCCTACA
AAAGTCGGGATACTGGAATTTGAAGTTTAACCCAACAAGAAGAAGGCTCATGACAGCAAAAGAAAATCAAATTTCCTAAA
GAGTGATGATACCTTAGAGAAACTTTGTAATAATAATAACCTTAGAAAACTCGGTTTGGTGGACCCATTGTGCTCTTCAA
GTACAAGCACCTCACCTGCAGTCAAAGGAACAACTCAGGTTTTAGATACTGATAAATGTATGGAGAAAGATCGAGAAGTT
CAAGAGGGTGTTGTTACTAACATTTTGCCAGTTTTTCTTCAAGAGAGAAACGAGGAAGTTAACACTCATCTGAACATTTT
GAAAGATCTGCTTCTCCTCCATGGAAAGATTACCGACAGCAACTCCCATACATAGAACCTTCTTGAGCTGGAACTTCACT
GTTGCCTTTGTCTCATTCACTTTGGATTCCAAAGACTCTTGGTGGCTAACAAGAGTTGGGAATTTTCCTGTTCATTGTTC
ATAAGAGTCAAGATTTAATGTAGCATCATATAGAGAGGATACAAGAACATATGCAAAGATTAGGTAAGGTTAGAGACATG
CCTGCCTTGTTGAGACCAGGACCAAGAAGACGAGGAATCTGCTTAATGACAGATTCAGAAGCAAGGAAAGCATGGAATTT
CTTAGCAAGCTTCTTAACAAGTTTCTTGTTCTTGTTCAACTTCTTAAGAGCTTCAACATCCATAGATTCCAATCCAATCT
TCTCAGCCTAAGTAAACCAACCGCAAGTTATAGTACTATACTACTAAGTACTAATCATAACATTTTCAAAAGAAAAGGCG
GAAAAAAGTGAACCTCTTCGACGTGCTGGGCATCACCAAGCATGCAAATCTTCATCTTTGGCCTAGGAACGTGAGGCAAT
TTCACAGAACCGCTAAATCTCTTGTCCTTTTGAGGGTCATAGTTCTTGAGACCAATCTGGAGTTCAATAGTCTCAGTGAA
GTTGCGTGGCTTTGTCTCCTTACAGTGAGTGATAATGGAGCTTATTGCCTCTCTCACGGCTTCACTCTGAAGCTTACTAC
ACCATTAAAAAAAACTCAAATTTGTAACCTTTCTATAAACCCAAAATGACAACAAGATCATTACTATGAAATCAACAACT
TTTGTTCCCTCCTCATGAAAACAATCAATGACCAATAGTTTTTTGTATAAAGAATCAAACTTTTTCACCTCAAATCCTAT
CTACCATTATACCAAATCAACATTCATCTGAATCATTAGCAGAAAACAAAATAAAGTTGATTTGAGTAAACAAACCTCAT
TTTGGTACTCCCTGAAACAAATTTGCTTCCTGTAAACGGAGATTCAGGAAAATGAGATTTAACAGTGTTGTAACGAAACG
TATTGAGAATCCTCCGATGGACGGAAAGACAAAAGTATTGAAGAAGATGATTGATTTACCTGTGGGAAGGTCGGAAACAG
AGAAAGAACGGCGTCACAAGCAATCGTCTGTTACTTATATGAACCACTAGTGACAAAACTCTAGCCCTAATTATTTCTTC
TCATTAAAGCCCAGTATTTAGGCCCACATAGAAACGTATAAAATATTATAGGCCTTATTATTTCTGCGAATTAAAGCCTA
ATTTCTTCAGAAAGGTTTTAAACACTAAACAAAACTTGTTTAACCAAATCAAGAAATGTTAAGTAGATTGTACTAAGCTT
TTTTATACGCACCACAGGGAAGGTATGAATGAAAGAGATACTCTGAAGAAGAAAATACATATGTTATATATATATTTTAA
ATCATAGTTGAAACAATACTCAGCCTAGAAGGCAGACAATCATTCCTATTCACTACAAATCTTTCTTTATATACAAAACT
AGTTAGAAAACAAAATCATAAGAATACTTGTGGGTGTGGGTGTTTGTGTCAAGAGTCAAGACCAATTTCGCTCCTGTCAA
ATGTGGTTTGTTTTCTCCTTATCCAAACATAAACGAGAGATCATCCATAGGAACCTCATCAAGACCTGCTGTATCAATAT
CCTGAAGACCCTCGAACCAGTTTCCAAGATCTGCCTGTTCATCTATTTCGTCTAGATCACGGAACGCTAATTTCGAGAAA
TCTATGGGAGCTTCGTCGTCGACTGCACCATCTCCAGAGGTAACTCCTCGGTTTGAGGCCCCTCTGCTTGCTGGTCCTGT
TGGGTGTGTTGATGTTGTTGTCGACCTTGATTGGTTTCCGTTGTTGTTGTTGTTGTTTTCTTTTGGTTTTGGTTTGTTCT
TGTTCCTGAAACCATCTTCTCTCTCGCTTCTTTTACCTTGAGCCCCTCCTCCACTAAGAACGGCACTGCCTTTGCTCGTT
GTGACTTTGGAGGAAGCGCATCCGATAACATCATCTATCAATGCTTCTCTCCTCTTTGTACTAGACACTGCACCTACAAA
ACCCAAATAACTCATCAAATTTTCCGTCAAAAAGATTTAA
>AT5G22440.2 | chr5:7432328-7435327 REVERSE LENGTH=3000
GGTTATTATTATTACAAAGTTTCTCTAAGGTATCATCACTCTTTAGGAAATTTGATTTTCTTTTGCTGTCATGAGCCTTC
TTCTTGTTGGGTTAAACTTCAAATTCCAGTATCCCGACTTTTGTAGGATCAAGATTTTTTTTAAAGACAATTTTGTTTCT
TTTGTTGCTATTATTATTAGTGGATTTTTTCTCCATTTAAGCACTCAAATTTTGCTATCTTTGTTATCATCAATATCATT
TAAGTTTGTCTTTTGACTTGTCCCAATGTTTCTCAAATCAGACGAAATACGACTTTATTAAATCCATCAACTCCATTGAC
TAGGGTTCAAAGTTATGTTTAGGTTTTGAACAAAAAAAGGTTGTGTTTAGGTTATTTATCTTCTTTAATTTTAGTTGCAA
AATTATATAATCATAGAAGCATGAATGTTCACAATAAAGCGTATGTTGTTGGATTAACCCAACCTTCTTATTACAAACTT
GATACAAAAGCAACTGATTTAAACTAAATAAAGCCAATAAATAACATTTTCTTAGCACATAAACAAACCTTATATCTCAC
TAAACAAAGTAATGTAATTTGCTAAATATTTGTGTCTTGTCTTGGCTGGCTTCATTCACGTAAACAACAAAACATATGTA
TACATATGTCTTTAAGGACTTAAAAGTAACACTTATTTAAATCATGGGATACCAATGATTGGTAAGAAGGGAAAGAAGCT
GGCAGGTGGGAATCCAAAACCTCCTGCCCCCGGAAAATTAATAGTCTTGGAATCTCCGATCATACTTCCGATATCATCTC
GGGATGGTTTGGGGCAGGAGAGAGAGAAGGCAAGTGGGTTTGAGGTAGTTAAAACTTTGGAATCGTGTTTAGATTTGACC
AATTCAGAGACCAAGTTGTGTTTGTGAGCATAGAGTTGCTCAGGGCCTCCCAAGAGCTTTGCAAGACAATTTATGGAGCC
TTTTTTGTCAGCCGTTGGAAGCACTGACCGGAAAGATCCGTCTGCAGCTGCCACCGCGGTTATTTGTTTCTTCTCTCCGT
CGCATTTAAGGAGGACCTTAATGCCTGAAAAATAAATTGTGCAATACTAATGTCTTAGATATCAAGAAAACTATAGTCTA
ACTAGATATCATTTCTCCCTTTGTTATAACCCTTTTTAAATAAAGCTACATAAAAATGTGATTAGTGGTGTGATTGATTT
GCAAAATGAAATTCATAAGTTAGAAACTTCCATGACATACACTAAAATCCAAGTGATGAAACTAGTTAAAAGAGTAGACC
TGAGAAGTCGAAATCGCGGTGGCAGTCAAGGCAAGAGATCTTGCCACTGACAAGTGAAGAAGCTGAGAGCTCCAAGTTGG
AGAAGACGGCTAAAGCGAAAAGGAAGAATGCTGCAGCAGCTGCTTGATTCGCCATTTCGATGAAGCTTCTATGGATATAT
TTTTGATGGCTTTAGATGTCTTCTTGAGTGAGTGAAATATGGGGAACGTATCTTAGGTTTATATAAAAGAAAGAAATGAT
TATTAAAGGAACCAAAATGCGTTGTTTTTTGGTGGTTGGCTTTACACAAATAGATAACGTACTTTTGCAGTTCTTCTATA
TTAACGGCTCTTAAATTCATCCACCTTCAAATTTGCTGCAAAATTTTATTCAACCTAACAATTTGTTAGATTCAAATCAT
TTATACACGAACACCAATTATGTCTAGCAACGGAGTTAAGGAGAGACCCTAGAAAACTATACATAAATCACCATTTTGAG
AAACACATATATTCTTATACTGTATTGAAGTTCCTTCAAAACATTAATTTCCTCATTTATATTATGTTTAAACAATTTAT
TGTGTGTCAATTTTAATTCATCAGTGAACCATTTAAACTGCATTACTTGAAAACCAGACTTACTAGTATTTAATCATATA
CCAACTATATTTATATTACGCATTAAGCATTAACTAGCTATACTTTAGCCATCTTCACTCGCTAGAGTTTAGAGTGATAC
TAAAAATAGAAAGCCTAGTGGGGAAACATATTTTTTTTCTTACTGTCCTTTATAAATCTTTAATGAGCCGTGAAGGTTTG
CTCAACAGTGTCAGTGGTTACATCATTTATATCCAATAAAATTATCTTTCAGTACTTGTCCATTACATTTGTGTCATTTT
TTTACTTTTAGCTGAACTAGGTAACTACAAGCGCAGGTCACTTGTAAAATCTTTTTATATACTAGTGTTTAAGGTTGATG
TCCATTTGCTTTGTAACCTCTTGCTTCACCGAAGCCCACCTTTACTTGTCAAAATGAGTAGTCCAATTTTACTTACGTCT
AGTTGTTTTTCTTCTTTTTTTTCCTTCACTCAACATCTCTTTTTCATTCACTTAAAATATCATTAAAAGTGATGACGTTG
CTTATCAAAGTAAAAGAACTAAAGAAATGTGGGATTCTGTCGGAAAAGTAGTATATGTTCTTGACTTAAAAAGTAGTATA
TGTTTACTTGTCAAAATGAGTAGTCCAATTTTATATATAACCAAAGACAAGCCGAGGGATTTTAGATAGGCAAATTCCAA
ATATGGATTATACATTAAGAAGCAAACAAAGACAACATTACTTGTCGTCGATTTTCCATCGATTTATTATTTATATACTT
AGTAATTATATATAGTAGGCTTCATCCCATGCAAAACAATATCTTTGGACTTGACTTCGTATATTAACTTGTATTTGAAG
TTCATTTCTTGAATACGTGTGTCATGAGGCCAGGGATATGCGTATCATAAAATAGTCTTCCCAATCAATGCATTTGGGGT
TGGTGCCAAACAATTTCTCCATATCTTTGGCTTCATTCTTGATACGTAAAGTTTCCATGTTTTTATCATCAAATCTGCAT
TGAATACACAATAGAATTTCAAACTATAGTTAAAACGTGAACTAAGGCATGAAAAATATCTACTAGATACATTAAAAGTG
GAAGAAAATACTTGTAAAAAAGGAATGTTGGAGGAAATAT
>AT5G22440.1 | chr5:7432328-7435327 REVERSE LENGTH=3000
GGTTATTATTATTACAAAGTTTCTCTAAGGTATCATCACTCTTTAGGAAATTTGATTTTCTTTTGCTGTCATGAGCCTTC
TTCTTGTTGGGTTAAACTTCAAATTCCAGTATCCCGACTTTTGTAGGATCAAGATTTTTTTTAAAGACAATTTTGTTTCT
TTTGTTGCTATTATTATTAGTGGATTTTTTCTCCATTTAAGCACTCAAATTTTGCTATCTTTGTTATCATCAATATCATT
TAAGTTTGTCTTTTGACTTGTCCCAATGTTTCTCAAATCAGACGAAATACGACTTTATTAAATCCATCAACTCCATTGAC
TAGGGTTCAAAGTTATGTTTAGGTTTTGAACAAAAAAAGGTTGTGTTTAGGTTATTTATCTTCTTTAATTTTAGTTGCAA
AATTATATAATCATAGAAGCATGAATGTTCACAATAAAGCGTATGTTGTTGGATTAACCCAACCTTCTTATTACAAACTT
GATACAAAAGCAACTGATTTAAACTAAATAAAGCCAATAAATAACATTTTCTTAGCACATAAACAAACCTTATATCTCAC
TAAACAAAGTAATGTAATTTGCTAAATATTTGTGTCTTGTCTTGGCTGGCTTCATTCACGTAAACAACAAAACATATGTA
TACATATGTCTTTAAGGACTTAAAAGTAACACTTATTTAAATCATGGGATACCAATGATTGGTAAGAAGGGAAAGAAGCT
GGCAGGTGGGAATCCAAAACCTCCTGCCCCCGGAAAATTAATAGTCTTGGAATCTCCGATCATACTTCCGATATCATCTC
GGGATGGTTTGGGGCAGGAGAGAGAGAAGGCAAGTGGGTTTGAGGTAGTTAAAACTTTGGAATCGTGTTTAGATTTGACC
AATTCAGAGACCAAGTTGTGTTTGTGAGCATAGAGTTGCTCAGGGCCTCCCAAGAGCTTTGCAAGACAATTTATGGAGCC
TTTTTTGTCAGCCGTTGGAAGCACTGACCGGAAAGATCCGTCTGCAGCTGCCACCGCGGTTATTTGTTTCTTCTCTCCGT
CGCATTTAAGGAGGACCTTAATGCCTGAAAAATAAATTGTGCAATACTAATGTCTTAGATATCAAGAAAACTATAGTCTA
ACTAGATATCATTTCTCCCTTTGTTATAACCCTTTTTAAATAAAGCTACATAAAAATGTGATTAGTGGTGTGATTGATTT
GCAAAATGAAATTCATAAGTTAGAAACTTCCATGACATACACTAAAATCCAAGTGATGAAACTAGTTAAAAGAGTAGACC
TGAGAAGTCGAAATCGCGGTGGCAGTCAAGGCAAGAGATCTTGCCACTGACAAGTGAAGAAGCTGAGAGCTCCAAGTTGG
AGAAGACGGCTAAAGCGAAAAGGAAGAATGCTGCAGCAGCTGCTTGATTCGCCATTTCGATGAAGCTTCTATGGATATAT
TTTTGATGGCTTTAGATGTCTTCTTGAGTGAGTGAAATATGGGGAACGTATCTTAGGTTTATATAAAAGAAAGAAATGAT
TATTAAAGGAACCAAAATGCGTTGTTTTTTGGTGGTTGGCTTTACACAAATAGATAACGTACTTTTGCAGTTCTTCTATA
TTAACGGCTCTTAAATTCATCCACCTTCAAATTTGCTGCAAAATTTTATTCAACCTAACAATTTGTTAGATTCAAATCAT
TTATACACGAACACCAATTATGTCTAGCAACGGAGTTAAGGAGAGACCCTAGAAAACTATACATAAATCACCATTTTGAG
AAACACATATATTCTTATACTGTATTGAAGTTCCTTCAAAACATTAATTTCCTCATTTATATTATGTTTAAACAATTTAT
TGTGTGTCAATTTTAATTCATCAGTGAACCATTTAAACTGCATTACTTGAAAACCAGACTTACTAGTATTTAATCATATA
CCAACTATATTTATATTACGCATTAAGCATTAACTAGCTATACTTTAGCCATCTTCACTCGCTAGAGTTTAGAGTGATAC
TAAAAATAGAAAGCCTAGTGGGGAAACATATTTTTTTTCTTACTGTCCTTTATAAATCTTTAATGAGCCGTGAAGGTTTG
CTCAACAGTGTCAGTGGTTACATCATTTATATCCAATAAAATTATCTTTCAGTACTTGTCCATTACATTTGTGTCATTTT
TTTACTTTTAGCTGAACTAGGTAACTACAAGCGCAGGTCACTTGTAAAATCTTTTTATATACTAGTGTTTAAGGTTGATG
TCCATTTGCTTTGTAACCTCTTGCTTCACCGAAGCCCACCTTTACTTGTCAAAATGAGTAGTCCAATTTTACTTACGTCT
AGTTGTTTTTCTTCTTTTTTTTCCTTCACTCAACATCTCTTTTTCATTCACTTAAAATATCATTAAAAGTGATGACGTTG
CTTATCAAAGTAAAAGAACTAAAGAAATGTGGGATTCTGTCGGAAAAGTAGTATATGTTCTTGACTTAAAAAGTAGTATA
TGTTTACTTGTCAAAATGAGTAGTCCAATTTTATATATAACCAAAGACAAGCCGAGGGATTTTAGATAGGCAAATTCCAA
ATATGGATTATACATTAAGAAGCAAACAAAGACAACATTACTTGTCGTCGATTTTCCATCGATTTATTATTTATATACTT
AGTAATTATATATAGTAGGCTTCATCCCATGCAAAACAATATCTTTGGACTTGACTTCGTATATTAACTTGTATTTGAAG
TTCATTTCTTGAATACGTGTGTCATGAGGCCAGGGATATGCGTATCATAAAATAGTCTTCCCAATCAATGCATTTGGGGT
TGGTGCCAAACAATTTCTCCATATCTTTGGCTTCATTCTTGATACGTAAAGTTTCCATGTTTTTATCATCAAATCTGCAT
TGAATACACAATAGAATTTCAAACTATAGTTAAAACGTGAACTAAGGCATGAAAAATATCTACTAGATACATTAAAAGTG
GAAGAAAATACTTGTAAAAAAGGAATGTTGGAGGAAATAT
>AT5G22450.1 | chr5:7434145-7437144 REVERSE LENGTH=3000
GGAGAAAACAAACCACATTTGACAGGAGCGAAATTGGTCTTGACTCTTGACACAAACACCCACACCCACAAGTATTCTTA
TGATTTTGTTTTCTAACTAGTTTTGTATATAAAGAAAGATTTGTAGTGAATAGGAATGATTGTCTGCCTTCTAGGCTGAG
TATTGTTTCAACTATGATTTAAAATATATATATAACATATGTATTTTCTTCTTCAGAGTATCTCTTTCATTCATACCTTC
CCTGTGGTGCGTATAAAAAAGCTTAGTACAATCTACTTAACATTTCTTGATTTGGTTAAACAAGTTTTGTTTAGTGTTTA
AAACCTTTCTGAAGAAATTAGGCTTTAATTCGCAGAAATAATAAGGCCTATAATATTTTATACGTTTCTATGTGGGCCTA
AATACTGGGCTTTAATGAGAAGAAATAATTAGGGCTAGAGTTTTGTCACTAGTGGTTCATATAAGTAACAGACGATTGCT
TGTGACGCCGTTCTTTCTCTGTTTCCGACCTTCCCACAGGTAAATCAATCATCTTCTTCAATACTTTTGTCTTTCCGTCC
ATCGGAGGATTCTCAATACGTTTCGTTACAACACTGTTAAATCTCATTTTCCTGAATCTCCGTTTACAGGAAGCAAATTT
GTTTCAGGGAGTACCAAAATGAGGTTTGTTTACTCAAATCAACTTTATTTTGTTTTCTGCTAATGATTCAGATGAATGTT
GATTTGGTATAATGGTAGATAGGATTTGAGGTGAAAAAGTTTGATTCTTTATACAAAAAACTATTGGTCATTGATTGTTT
TCATGAGGAGGGAACAAAAGTTGTTGATTTCATAGTAATGATCTTGTTGTCATTTTGGGTTTATAGAAAGGTTACAAATT
TGAGTTTTTTTTAATGGTGTAGTAAGCTTCAGAGTGAAGCCGTGAGAGAGGCAATAAGCTCCATTATCACTCACTGTAAG
GAGACAAAGCCACGCAACTTCACTGAGACTATTGAACTCCAGATTGGTCTCAAGAACTATGACCCTCAAAAGGACAAGAG
ATTTAGCGGTTCTGTGAAATTGCCTCACGTTCCTAGGCCAAAGATGAAGATTTGCATGCTTGGTGATGCCCAGCACGTCG
AAGAGGTTCACTTTTTTCCGCCTTTTCTTTTGAAAATGTTATGATTAGTACTTAGTAGTATAGTACTATAACTTGCGGTT
GGTTTACTTAGGCTGAGAAGATTGGATTGGAATCTATGGATGTTGAAGCTCTTAAGAAGTTGAACAAGAACAAGAAACTT
GTTAAGAAGCTTGCTAAGAAATTCCATGCTTTCCTTGCTTCTGAATCTGTCATTAAGCAGATTCCTCGTCTTCTTGGTCC
TGGTCTCAACAAGGCAGGCATGTCTCTAACCTTACCTAATCTTTGCATATGTTCTTGTATCCTCTCTATATGATGCTACA
TTAAATCTTGACTCTTATGAACAATGAACAGGAAAATTCCCAACTCTTGTTAGCCACCAAGAGTCTTTGGAATCCAAAGT
GAATGAGACAAAGGCAACAGTGAAGTTCCAGCTCAAGAAGGTTCTATGTATGGGAGTTGCTGTCGGTAATCTTTCCATGG
AGGAGAAGCAGATCTTTCAAAATGTTCAGATGAGTGTTAACTTCCTCGTTTCTCTCTTGAAGAAAAACTGGCAAAATGTT
AGTAACAACACCCTCTTGAACTTCTCGATCTTTCTCCATACATTTATCAGTATCTAAAACCTGAGTTGTTCCTTTGACTG
CAGGTGAGGTGCTTGTACTTGAAGAGCACAATGGGTCCACCAAACCGAGTTTTCTAAGGTTATTATTATTACAAAGTTTC
TCTAAGGTATCATCACTCTTTAGGAAATTTGATTTTCTTTTGCTGTCATGAGCCTTCTTCTTGTTGGGTTAAACTTCAAA
TTCCAGTATCCCGACTTTTGTAGGATCAAGATTTTTTTTAAAGACAATTTTGTTTCTTTTGTTGCTATTATTATTAGTGG
ATTTTTTCTCCATTTAAGCACTCAAATTTTGCTATCTTTGTTATCATCAATATCATTTAAGTTTGTCTTTTGACTTGTCC
CAATGTTTCTCAAATCAGACGAAATACGACTTTATTAAATCCATCAACTCCATTGACTAGGGTTCAAAGTTATGTTTAGG
TTTTGAACAAAAAAAGGTTGTGTTTAGGTTATTTATCTTCTTTAATTTTAGTTGCAAAATTATATAATCATAGAAGCATG
AATGTTCACAATAAAGCGTATGTTGTTGGATTAACCCAACCTTCTTATTACAAACTTGATACAAAAGCAACTGATTTAAA
CTAAATAAAGCCAATAAATAACATTTTCTTAGCACATAAACAAACCTTATATCTCACTAAACAAAGTAATGTAATTTGCT
AAATATTTGTGTCTTGTCTTGGCTGGCTTCATTCACGTAAACAACAAAACATATGTATACATATGTCTTTAAGGACTTAA
AAGTAACACTTATTTAAATCATGGGATACCAATGATTGGTAAGAAGGGAAAGAAGCTGGCAGGTGGGAATCCAAAACCTC
CTGCCCCCGGAAAATTAATAGTCTTGGAATCTCCGATCATACTTCCGATATCATCTCGGGATGGTTTGGGGCAGGAGAGA
GAGAAGGCAAGTGGGTTTGAGGTAGTTAAAACTTTGGAATCGTGTTTAGATTTGACCAATTCAGAGACCAAGTTGTGTTT
GTGAGCATAGAGTTGCTCAGGGCCTCCCAAGAGCTTTGCAAGACAATTTATGGAGCCTTTTTTGTCAGCCGTTGGAAGCA
CTGACCGGAAAGATCCGTCTGCAGCTGCCACCGCGGTTATTTGTTTCTTCTCTCCGTCGCATTTAAGGAGGACCTTAATG
CCTGAAAAATAAATTGTGCAATACTAATGTCTTAGATATCAAGAAAACTATAGTCTAACTAGATATCATTTCTCCCTTTG
TTATAACCCTTTTTAAATAAAGCTACATAAAAATGTGATT
>AT5G22450.3 | chr5:7434145-7437144 REVERSE LENGTH=3000
GGAGAAAACAAACCACATTTGACAGGAGCGAAATTGGTCTTGACTCTTGACACAAACACCCACACCCACAAGTATTCTTA
TGATTTTGTTTTCTAACTAGTTTTGTATATAAAGAAAGATTTGTAGTGAATAGGAATGATTGTCTGCCTTCTAGGCTGAG
TATTGTTTCAACTATGATTTAAAATATATATATAACATATGTATTTTCTTCTTCAGAGTATCTCTTTCATTCATACCTTC
CCTGTGGTGCGTATAAAAAAGCTTAGTACAATCTACTTAACATTTCTTGATTTGGTTAAACAAGTTTTGTTTAGTGTTTA
AAACCTTTCTGAAGAAATTAGGCTTTAATTCGCAGAAATAATAAGGCCTATAATATTTTATACGTTTCTATGTGGGCCTA
AATACTGGGCTTTAATGAGAAGAAATAATTAGGGCTAGAGTTTTGTCACTAGTGGTTCATATAAGTAACAGACGATTGCT
TGTGACGCCGTTCTTTCTCTGTTTCCGACCTTCCCACAGGTAAATCAATCATCTTCTTCAATACTTTTGTCTTTCCGTCC
ATCGGAGGATTCTCAATACGTTTCGTTACAACACTGTTAAATCTCATTTTCCTGAATCTCCGTTTACAGGAAGCAAATTT
GTTTCAGGGAGTACCAAAATGAGGTTTGTTTACTCAAATCAACTTTATTTTGTTTTCTGCTAATGATTCAGATGAATGTT
GATTTGGTATAATGGTAGATAGGATTTGAGGTGAAAAAGTTTGATTCTTTATACAAAAAACTATTGGTCATTGATTGTTT
TCATGAGGAGGGAACAAAAGTTGTTGATTTCATAGTAATGATCTTGTTGTCATTTTGGGTTTATAGAAAGGTTACAAATT
TGAGTTTTTTTTAATGGTGTAGTAAGCTTCAGAGTGAAGCCGTGAGAGAGGCAATAAGCTCCATTATCACTCACTGTAAG
GAGACAAAGCCACGCAACTTCACTGAGACTATTGAACTCCAGATTGGTCTCAAGAACTATGACCCTCAAAAGGACAAGAG
ATTTAGCGGTTCTGTGAAATTGCCTCACGTTCCTAGGCCAAAGATGAAGATTTGCATGCTTGGTGATGCCCAGCACGTCG
AAGAGGTTCACTTTTTTCCGCCTTTTCTTTTGAAAATGTTATGATTAGTACTTAGTAGTATAGTACTATAACTTGCGGTT
GGTTTACTTAGGCTGAGAAGATTGGATTGGAATCTATGGATGTTGAAGCTCTTAAGAAGTTGAACAAGAACAAGAAACTT
GTTAAGAAGCTTGCTAAGAAATTCCATGCTTTCCTTGCTTCTGAATCTGTCATTAAGCAGATTCCTCGTCTTCTTGGTCC
TGGTCTCAACAAGGCAGGCATGTCTCTAACCTTACCTAATCTTTGCATATGTTCTTGTATCCTCTCTATATGATGCTACA
TTAAATCTTGACTCTTATGAACAATGAACAGGAAAATTCCCAACTCTTGTTAGCCACCAAGAGTCTTTGGAATCCAAAGT
GAATGAGACAAAGGCAACAGTGAAGTTCCAGCTCAAGAAGGTTCTATGTATGGGAGTTGCTGTCGGTAATCTTTCCATGG
AGGAGAAGCAGATCTTTCAAAATGTTCAGATGAGTGTTAACTTCCTCGTTTCTCTCTTGAAGAAAAACTGGCAAAATGTT
AGTAACAACACCCTCTTGAACTTCTCGATCTTTCTCCATACATTTATCAGTATCTAAAACCTGAGTTGTTCCTTTGACTG
CAGGTGAGGTGCTTGTACTTGAAGAGCACAATGGGTCCACCAAACCGAGTTTTCTAAGGTTATTATTATTACAAAGTTTC
TCTAAGGTATCATCACTCTTTAGGAAATTTGATTTTCTTTTGCTGTCATGAGCCTTCTTCTTGTTGGGTTAAACTTCAAA
TTCCAGTATCCCGACTTTTGTAGGATCAAGATTTTTTTTAAAGACAATTTTGTTTCTTTTGTTGCTATTATTATTAGTGG
ATTTTTTCTCCATTTAAGCACTCAAATTTTGCTATCTTTGTTATCATCAATATCATTTAAGTTTGTCTTTTGACTTGTCC
CAATGTTTCTCAAATCAGACGAAATACGACTTTATTAAATCCATCAACTCCATTGACTAGGGTTCAAAGTTATGTTTAGG
TTTTGAACAAAAAAAGGTTGTGTTTAGGTTATTTATCTTCTTTAATTTTAGTTGCAAAATTATATAATCATAGAAGCATG
AATGTTCACAATAAAGCGTATGTTGTTGGATTAACCCAACCTTCTTATTACAAACTTGATACAAAAGCAACTGATTTAAA
CTAAATAAAGCCAATAAATAACATTTTCTTAGCACATAAACAAACCTTATATCTCACTAAACAAAGTAATGTAATTTGCT
AAATATTTGTGTCTTGTCTTGGCTGGCTTCATTCACGTAAACAACAAAACATATGTATACATATGTCTTTAAGGACTTAA
AAGTAACACTTATTTAAATCATGGGATACCAATGATTGGTAAGAAGGGAAAGAAGCTGGCAGGTGGGAATCCAAAACCTC
CTGCCCCCGGAAAATTAATAGTCTTGGAATCTCCGATCATACTTCCGATATCATCTCGGGATGGTTTGGGGCAGGAGAGA
GAGAAGGCAAGTGGGTTTGAGGTAGTTAAAACTTTGGAATCGTGTTTAGATTTGACCAATTCAGAGACCAAGTTGTGTTT
GTGAGCATAGAGTTGCTCAGGGCCTCCCAAGAGCTTTGCAAGACAATTTATGGAGCCTTTTTTGTCAGCCGTTGGAAGCA
CTGACCGGAAAGATCCGTCTGCAGCTGCCACCGCGGTTATTTGTTTCTTCTCTCCGTCGCATTTAAGGAGGACCTTAATG
CCTGAAAAATAAATTGTGCAATACTAATGTCTTAGATATCAAGAAAACTATAGTCTAACTAGATATCATTTCTCCCTTTG
TTATAACCCTTTTTAAATAAAGCTACATAAAAATGTGATT
>AT5G22450.2 | chr5:7434145-7437144 REVERSE LENGTH=3000
GGAGAAAACAAACCACATTTGACAGGAGCGAAATTGGTCTTGACTCTTGACACAAACACCCACACCCACAAGTATTCTTA
TGATTTTGTTTTCTAACTAGTTTTGTATATAAAGAAAGATTTGTAGTGAATAGGAATGATTGTCTGCCTTCTAGGCTGAG
TATTGTTTCAACTATGATTTAAAATATATATATAACATATGTATTTTCTTCTTCAGAGTATCTCTTTCATTCATACCTTC
CCTGTGGTGCGTATAAAAAAGCTTAGTACAATCTACTTAACATTTCTTGATTTGGTTAAACAAGTTTTGTTTAGTGTTTA
AAACCTTTCTGAAGAAATTAGGCTTTAATTCGCAGAAATAATAAGGCCTATAATATTTTATACGTTTCTATGTGGGCCTA
AATACTGGGCTTTAATGAGAAGAAATAATTAGGGCTAGAGTTTTGTCACTAGTGGTTCATATAAGTAACAGACGATTGCT
TGTGACGCCGTTCTTTCTCTGTTTCCGACCTTCCCACAGGTAAATCAATCATCTTCTTCAATACTTTTGTCTTTCCGTCC
ATCGGAGGATTCTCAATACGTTTCGTTACAACACTGTTAAATCTCATTTTCCTGAATCTCCGTTTACAGGAAGCAAATTT
GTTTCAGGGAGTACCAAAATGAGGTTTGTTTACTCAAATCAACTTTATTTTGTTTTCTGCTAATGATTCAGATGAATGTT
GATTTGGTATAATGGTAGATAGGATTTGAGGTGAAAAAGTTTGATTCTTTATACAAAAAACTATTGGTCATTGATTGTTT
TCATGAGGAGGGAACAAAAGTTGTTGATTTCATAGTAATGATCTTGTTGTCATTTTGGGTTTATAGAAAGGTTACAAATT
TGAGTTTTTTTTAATGGTGTAGTAAGCTTCAGAGTGAAGCCGTGAGAGAGGCAATAAGCTCCATTATCACTCACTGTAAG
GAGACAAAGCCACGCAACTTCACTGAGACTATTGAACTCCAGATTGGTCTCAAGAACTATGACCCTCAAAAGGACAAGAG
ATTTAGCGGTTCTGTGAAATTGCCTCACGTTCCTAGGCCAAAGATGAAGATTTGCATGCTTGGTGATGCCCAGCACGTCG
AAGAGGTTCACTTTTTTCCGCCTTTTCTTTTGAAAATGTTATGATTAGTACTTAGTAGTATAGTACTATAACTTGCGGTT
GGTTTACTTAGGCTGAGAAGATTGGATTGGAATCTATGGATGTTGAAGCTCTTAAGAAGTTGAACAAGAACAAGAAACTT
GTTAAGAAGCTTGCTAAGAAATTCCATGCTTTCCTTGCTTCTGAATCTGTCATTAAGCAGATTCCTCGTCTTCTTGGTCC
TGGTCTCAACAAGGCAGGCATGTCTCTAACCTTACCTAATCTTTGCATATGTTCTTGTATCCTCTCTATATGATGCTACA
TTAAATCTTGACTCTTATGAACAATGAACAGGAAAATTCCCAACTCTTGTTAGCCACCAAGAGTCTTTGGAATCCAAAGT
GAATGAGACAAAGGCAACAGTGAAGTTCCAGCTCAAGAAGGTTCTATGTATGGGAGTTGCTGTCGGTAATCTTTCCATGG
AGGAGAAGCAGATCTTTCAAAATGTTCAGATGAGTGTTAACTTCCTCGTTTCTCTCTTGAAGAAAAACTGGCAAAATGTT
AGTAACAACACCCTCTTGAACTTCTCGATCTTTCTCCATACATTTATCAGTATCTAAAACCTGAGTTGTTCCTTTGACTG
CAGGTGAGGTGCTTGTACTTGAAGAGCACAATGGGTCCACCAAACCGAGTTTTCTAAGGTTATTATTATTACAAAGTTTC
TCTAAGGTATCATCACTCTTTAGGAAATTTGATTTTCTTTTGCTGTCATGAGCCTTCTTCTTGTTGGGTTAAACTTCAAA
TTCCAGTATCCCGACTTTTGTAGGATCAAGATTTTTTTTAAAGACAATTTTGTTTCTTTTGTTGCTATTATTATTAGTGG
ATTTTTTCTCCATTTAAGCACTCAAATTTTGCTATCTTTGTTATCATCAATATCATTTAAGTTTGTCTTTTGACTTGTCC
CAATGTTTCTCAAATCAGACGAAATACGACTTTATTAAATCCATCAACTCCATTGACTAGGGTTCAAAGTTATGTTTAGG
TTTTGAACAAAAAAAGGTTGTGTTTAGGTTATTTATCTTCTTTAATTTTAGTTGCAAAATTATATAATCATAGAAGCATG
AATGTTCACAATAAAGCGTATGTTGTTGGATTAACCCAACCTTCTTATTACAAACTTGATACAAAAGCAACTGATTTAAA
CTAAATAAAGCCAATAAATAACATTTTCTTAGCACATAAACAAACCTTATATCTCACTAAACAAAGTAATGTAATTTGCT
AAATATTTGTGTCTTGTCTTGGCTGGCTTCATTCACGTAAACAACAAAACATATGTATACATATGTCTTTAAGGACTTAA
AAGTAACACTTATTTAAATCATGGGATACCAATGATTGGTAAGAAGGGAAAGAAGCTGGCAGGTGGGAATCCAAAACCTC
CTGCCCCCGGAAAATTAATAGTCTTGGAATCTCCGATCATACTTCCGATATCATCTCGGGATGGTTTGGGGCAGGAGAGA
GAGAAGGCAAGTGGGTTTGAGGTAGTTAAAACTTTGGAATCGTGTTTAGATTTGACCAATTCAGAGACCAAGTTGTGTTT
GTGAGCATAGAGTTGCTCAGGGCCTCCCAAGAGCTTTGCAAGACAATTTATGGAGCCTTTTTTGTCAGCCGTTGGAAGCA
CTGACCGGAAAGATCCGTCTGCAGCTGCCACCGCGGTTATTTGTTTCTTCTCTCCGTCGCATTTAAGGAGGACCTTAATG
CCTGAAAAATAAATTGTGCAATACTAATGTCTTAGATATCAAGAAAACTATAGTCTAACTAGATATCATTTCTCCCTTTG
TTATAACCCTTTTTAAATAAAGCTACATAAAAATGTGATT
>AT5G22460.1 | chr5:7440659-7443658 REVERSE LENGTH=3000
TGATCATCTCTACACAAGATGCCACGAAAAATATAGCATATTTAATAGATTTTATTTATGGATTATAATATTATAGCATA
TTATAAGTTTGTAAGTAAGATGAAAACCACTTGAAAGTCATTAATTTACTATAAAATACTTGTTATCTTCCACTAATAGT
CATTAAATCGAACCAAAAATGTCACATTGGTCAAAGCCGTGTGAAACTGAGAGAGAATGATGACGTCATCAATCTGTGTA
CATAAATGTTAATGGACGTAGCAAAATTCGCCCAACCAAAACAATCCGACTAAAAGGGAACTTTTTTTTTTCCGTCTGAT
CTAAAACAACAACAACGAAAGCTTGACCTCGTTGAAAATCTTCGGGTGAGATATTTTTCAAAGCTTTGGTCTTTGTCTGA
ATTACGCTTTTTGGATTCTCCGAGCTTAATAATAGCGAAAGTTCGTTTCTTTGGGTTCTTCTCCGCGATTCTAGGGTTTT
TCCAATTTCTCGCCGGCGTTGAGGAATTTTAGGGTTTTCGTGTTGTTTGTCTTTGATTCATGGCTTGGGCTTAGATGGAA
AGGTGAGAATTTCTCGAAATCGTTCTTCAATTCTTGAGAATTGCGATTTTTTGGTCTTTAAGAATCCGTTTTACTAGTTT
CAAAGTTAACACCTTTATTGCTACTATGTGCTTCCCTTATATCGCTCTTGTGGTGTGCGTAAGAGTGATGATGTTACTGT
ATTTATGGATTTACGAAACTCTCGTTTTTTTATTTCAGGTTTGAGTTGCTTTTGGAGTGAAGCAAGTAGACCAAAGGGCA
TAATGCTAGGTTCTGGTAACAATTTGAGCAGGGGTACTATAGGATTGTCATCTGATACCCCAAATTTGTCTCAAGTTTTA
ACATTGGAACCGATTAGATTAGGGAATCAGAACTATACTCGTTCAGGAGAGCTTAGAAGGGTTCTCGGTGTTCCTAGTAG
AGCTTCATCGGAAGATAATTCTTTTGGGATGTCTCATCCCAGACCTTCTCCTCCTGTGGCAACTGAGGAGCTTAAGCATT
TTAAAGAAAGTGTGCTAGATACTTCCAGAGAAGCTGGGTATGGATCTTCTTGCTTTCTTTCATAAGTTGTGATTGCTAGA
CTACTTATTCCTCATTTACTAAAACCTTGGGTTCCTTGTAGGGATCTAGTAAAGAAACTAAGTGAAAACATATTCAAGTT
GGACAAATACGCGGAGACAATAAATTCAAAGAAGCGACGGCGAAATGATATACCACCCGGTGAGAGAATGGACGCAGCAA
CCTTTGATAAGGTCAGAAACCAGGTTCCAAGAACACAAGACATTATGGCTCAAAGATCCGAGGAAAGGAAAAAGATGCTT
GGATTAAACAAGCGTGCTCGTACGACCGTCGCAGATGTGCGGGTTTGTATCTAAACCTCACTTTAGATCTAGAGGCTGCT
TATTACTCTACAATAGATTGCTTATTACTTTACTTTCATTGCTATTTTTCCATTCTGTTCATCCGCCACTCCATGTTTAG
TGAGTTTTAACATCTTTTTAGAATACACAAGATTTGAATATTTTGCTCGATTGTTCAATCATTGTGTTCCAAAAGCATTT
CTCCCACGTCACTGTTGTTTAATGGTTGATTGGTTCCTGCCTGTTATTGCTGTCAGGGGGATGCTAGAATTTCTGCTCTT
GCAAGGCAGCACGTTATTGAAAAGGGCTCTGATTCACCTCCAAGTGTTTCTGGAGAATCAGTGCGAATAGAAGAGAAGAT
ACGCAGATTACCTGTGGGTGGTGAAGGATGGGAGACAAGAATGAAAAGAAAACGGTCTGTTGCTACTCTAGGCAACAGAA
TTATGAATCCTGAACAACGTGTTATGCAGCCAAAGCCAACAGCTGACTCTAAGTTGCGTTCTTGTGACTCCCAAAATTTC
AGGTGTGCATTAAAGATATAAGATTAGTAAGCCTGCCTGGTAGTTATCCCTGTTGTTTAGCTAAAGTACAACTTAAAGGA
ATCCGGACATATAACACTGAACCCCATTTGAGAATGTTATTACCTATTTTCTAGTCCAAGGGCCAGAAGTGGACCTACAA
GAGAGAAATATTGCGTTTATTTACTGGTTGTTGTCGCAGGTTCATGATTTTCTAGTGGGGATCCTACTCTGCTTTCTAAT
TGAGCTATGCTAGTCTACAAGTTTCTATTGTCCATGAGCTATTTAAGTTACTGCCAGAGATTGTCAAGTTTCTCATTTAA
ACTGGAGTTCATCTTGAATTTGTTTTGGTAGATCTTACTTTAGCATGATAATTTTGTTATGTTTGATGCTGTGGAATTTT
CTTGCAACATGCATTTGTATTTATATAGTTTTCCAGATTGATCCCTCTTGCTTAACTTTCCTTCCCGAAGAATACATAAT
GTGACCCATTTGTTGCAGATCGAAATCTTCACCCGGGGTGAGTGGGATCAACAGACTTGATACTTCGTTTGAGCCAGACA
GTCCATGTATGGGTGCATTATCCAGGAATGAGTTGGAGACTGTTTCCATTGCAAGGGATCGGTCAGTACTTGCTGAGCAG
AGGCTAGCCAAGGGAAATAATAAGTAAGGAGATACTCAAGCTTTCGTTATAGATTTTCCTTCAGTTTAATAATAAATTGT
TTACGACTGATAAATGCATAATTGTGAATATCCAGGAGAAACTTACTGGATGATAGTCCCACAAACAGCTCTACTGCAAT
ATTGAAAGGAAAAGTTTCTAGGGCTCCAAGAACAGCAGCCATTATGGGTGTTGAATCTTCAGCCAAAGTTGATTCCCCAT
CCGGTGTATTACAAGGTTAGGAATAATCTAAGTGTTGTTTATATACACTATCTGTAATGTTTATGGGAATAAGCTAACGC
TTCCATATCCAGCAGGTTCATCTGCACATGCAATGGCTCAATGGGTTGGCCAGAGACCGCATAAGAATTCTCGAACAAGG
AGAACAAATGTAGTTTCGCCTGTAATAAAGCATTCTGAAA
>AT5G22460.3 | chr5:7440659-7443658 REVERSE LENGTH=3000
TGATCATCTCTACACAAGATGCCACGAAAAATATAGCATATTTAATAGATTTTATTTATGGATTATAATATTATAGCATA
TTATAAGTTTGTAAGTAAGATGAAAACCACTTGAAAGTCATTAATTTACTATAAAATACTTGTTATCTTCCACTAATAGT
CATTAAATCGAACCAAAAATGTCACATTGGTCAAAGCCGTGTGAAACTGAGAGAGAATGATGACGTCATCAATCTGTGTA
CATAAATGTTAATGGACGTAGCAAAATTCGCCCAACCAAAACAATCCGACTAAAAGGGAACTTTTTTTTTTCCGTCTGAT
CTAAAACAACAACAACGAAAGCTTGACCTCGTTGAAAATCTTCGGGTGAGATATTTTTCAAAGCTTTGGTCTTTGTCTGA
ATTACGCTTTTTGGATTCTCCGAGCTTAATAATAGCGAAAGTTCGTTTCTTTGGGTTCTTCTCCGCGATTCTAGGGTTTT
TCCAATTTCTCGCCGGCGTTGAGGAATTTTAGGGTTTTCGTGTTGTTTGTCTTTGATTCATGGCTTGGGCTTAGATGGAA
AGGTGAGAATTTCTCGAAATCGTTCTTCAATTCTTGAGAATTGCGATTTTTTGGTCTTTAAGAATCCGTTTTACTAGTTT
CAAAGTTAACACCTTTATTGCTACTATGTGCTTCCCTTATATCGCTCTTGTGGTGTGCGTAAGAGTGATGATGTTACTGT
ATTTATGGATTTACGAAACTCTCGTTTTTTTATTTCAGGTTTGAGTTGCTTTTGGAGTGAAGCAAGTAGACCAAAGGGCA
TAATGCTAGGTTCTGGTAACAATTTGAGCAGGGGTACTATAGGATTGTCATCTGATACCCCAAATTTGTCTCAAGTTTTA
ACATTGGAACCGATTAGATTAGGGAATCAGAACTATACTCGTTCAGGAGAGCTTAGAAGGGTTCTCGGTGTTCCTAGTAG
AGCTTCATCGGAAGATAATTCTTTTGGGATGTCTCATCCCAGACCTTCTCCTCCTGTGGCAACTGAGGAGCTTAAGCATT
TTAAAGAAAGTGTGCTAGATACTTCCAGAGAAGCTGGGTATGGATCTTCTTGCTTTCTTTCATAAGTTGTGATTGCTAGA
CTACTTATTCCTCATTTACTAAAACCTTGGGTTCCTTGTAGGGATCTAGTAAAGAAACTAAGTGAAAACATATTCAAGTT
GGACAAATACGCGGAGACAATAAATTCAAAGAAGCGACGGCGAAATGATATACCACCCGGTGAGAGAATGGACGCAGCAA
CCTTTGATAAGGTCAGAAACCAGGTTCCAAGAACACAAGACATTATGGCTCAAAGATCCGAGGAAAGGAAAAAGATGCTT
GGATTAAACAAGCGTGCTCGTACGACCGTCGCAGATGTGCGGGTTTGTATCTAAACCTCACTTTAGATCTAGAGGCTGCT
TATTACTCTACAATAGATTGCTTATTACTTTACTTTCATTGCTATTTTTCCATTCTGTTCATCCGCCACTCCATGTTTAG
TGAGTTTTAACATCTTTTTAGAATACACAAGATTTGAATATTTTGCTCGATTGTTCAATCATTGTGTTCCAAAAGCATTT
CTCCCACGTCACTGTTGTTTAATGGTTGATTGGTTCCTGCCTGTTATTGCTGTCAGGGGGATGCTAGAATTTCTGCTCTT
GCAAGGCAGCACGTTATTGAAAAGGGCTCTGATTCACCTCCAAGTGTTTCTGGAGAATCAGTGCGAATAGAAGAGAAGAT
ACGCAGATTACCTGTGGGTGGTGAAGGATGGGAGACAAGAATGAAAAGAAAACGGTCTGTTGCTACTCTAGGCAACAGAA
TTATGAATCCTGAACAACGTGTTATGCAGCCAAAGCCAACAGCTGACTCTAAGTTGCGTTCTTGTGACTCCCAAAATTTC
AGGTGTGCATTAAAGATATAAGATTAGTAAGCCTGCCTGGTAGTTATCCCTGTTGTTTAGCTAAAGTACAACTTAAAGGA
ATCCGGACATATAACACTGAACCCCATTTGAGAATGTTATTACCTATTTTCTAGTCCAAGGGCCAGAAGTGGACCTACAA
GAGAGAAATATTGCGTTTATTTACTGGTTGTTGTCGCAGGTTCATGATTTTCTAGTGGGGATCCTACTCTGCTTTCTAAT
TGAGCTATGCTAGTCTACAAGTTTCTATTGTCCATGAGCTATTTAAGTTACTGCCAGAGATTGTCAAGTTTCTCATTTAA
ACTGGAGTTCATCTTGAATTTGTTTTGGTAGATCTTACTTTAGCATGATAATTTTGTTATGTTTGATGCTGTGGAATTTT
CTTGCAACATGCATTTGTATTTATATAGTTTTCCAGATTGATCCCTCTTGCTTAACTTTCCTTCCCGAAGAATACATAAT
GTGACCCATTTGTTGCAGATCGAAATCTTCACCCGGGGTGAGTGGGATCAACAGACTTGATACTTCGTTTGAGCCAGACA
GTCCATGTATGGGTGCATTATCCAGGAATGAGTTGGAGACTGTTTCCATTGCAAGGGATCGGTCAGTACTTGCTGAGCAG
AGGCTAGCCAAGGGAAATAATAAGTAAGGAGATACTCAAGCTTTCGTTATAGATTTTCCTTCAGTTTAATAATAAATTGT
TTACGACTGATAAATGCATAATTGTGAATATCCAGGAGAAACTTACTGGATGATAGTCCCACAAACAGCTCTACTGCAAT
ATTGAAAGGAAAAGTTTCTAGGGCTCCAAGAACAGCAGCCATTATGGGTGTTGAATCTTCAGCCAAAGTTGATTCCCCAT
CCGGTGTATTACAAGGTTAGGAATAATCTAAGTGTTGTTTATATACACTATCTGTAATGTTTATGGGAATAAGCTAACGC
TTCCATATCCAGCAGGTTCATCTGCACATGCAATGGCTCAATGGGTTGGCCAGAGACCGCATAAGAATTCTCGAACAAGG
AGAACAAATGTAGTTTCGCCTGTAATAAAGCATTCTGAAA
>AT5G22460.2 | chr5:7440659-7443658 REVERSE LENGTH=3000
TGATCATCTCTACACAAGATGCCACGAAAAATATAGCATATTTAATAGATTTTATTTATGGATTATAATATTATAGCATA
TTATAAGTTTGTAAGTAAGATGAAAACCACTTGAAAGTCATTAATTTACTATAAAATACTTGTTATCTTCCACTAATAGT
CATTAAATCGAACCAAAAATGTCACATTGGTCAAAGCCGTGTGAAACTGAGAGAGAATGATGACGTCATCAATCTGTGTA
CATAAATGTTAATGGACGTAGCAAAATTCGCCCAACCAAAACAATCCGACTAAAAGGGAACTTTTTTTTTTCCGTCTGAT
CTAAAACAACAACAACGAAAGCTTGACCTCGTTGAAAATCTTCGGGTGAGATATTTTTCAAAGCTTTGGTCTTTGTCTGA
ATTACGCTTTTTGGATTCTCCGAGCTTAATAATAGCGAAAGTTCGTTTCTTTGGGTTCTTCTCCGCGATTCTAGGGTTTT
TCCAATTTCTCGCCGGCGTTGAGGAATTTTAGGGTTTTCGTGTTGTTTGTCTTTGATTCATGGCTTGGGCTTAGATGGAA
AGGTGAGAATTTCTCGAAATCGTTCTTCAATTCTTGAGAATTGCGATTTTTTGGTCTTTAAGAATCCGTTTTACTAGTTT
CAAAGTTAACACCTTTATTGCTACTATGTGCTTCCCTTATATCGCTCTTGTGGTGTGCGTAAGAGTGATGATGTTACTGT
ATTTATGGATTTACGAAACTCTCGTTTTTTTATTTCAGGTTTGAGTTGCTTTTGGAGTGAAGCAAGTAGACCAAAGGGCA
TAATGCTAGGTTCTGGTAACAATTTGAGCAGGGGTACTATAGGATTGTCATCTGATACCCCAAATTTGTCTCAAGTTTTA
ACATTGGAACCGATTAGATTAGGGAATCAGAACTATACTCGTTCAGGAGAGCTTAGAAGGGTTCTCGGTGTTCCTAGTAG
AGCTTCATCGGAAGATAATTCTTTTGGGATGTCTCATCCCAGACCTTCTCCTCCTGTGGCAACTGAGGAGCTTAAGCATT
TTAAAGAAAGTGTGCTAGATACTTCCAGAGAAGCTGGGTATGGATCTTCTTGCTTTCTTTCATAAGTTGTGATTGCTAGA
CTACTTATTCCTCATTTACTAAAACCTTGGGTTCCTTGTAGGGATCTAGTAAAGAAACTAAGTGAAAACATATTCAAGTT
GGACAAATACGCGGAGACAATAAATTCAAAGAAGCGACGGCGAAATGATATACCACCCGGTGAGAGAATGGACGCAGCAA
CCTTTGATAAGGTCAGAAACCAGGTTCCAAGAACACAAGACATTATGGCTCAAAGATCCGAGGAAAGGAAAAAGATGCTT
GGATTAAACAAGCGTGCTCGTACGACCGTCGCAGATGTGCGGGTTTGTATCTAAACCTCACTTTAGATCTAGAGGCTGCT
TATTACTCTACAATAGATTGCTTATTACTTTACTTTCATTGCTATTTTTCCATTCTGTTCATCCGCCACTCCATGTTTAG
TGAGTTTTAACATCTTTTTAGAATACACAAGATTTGAATATTTTGCTCGATTGTTCAATCATTGTGTTCCAAAAGCATTT
CTCCCACGTCACTGTTGTTTAATGGTTGATTGGTTCCTGCCTGTTATTGCTGTCAGGGGGATGCTAGAATTTCTGCTCTT
GCAAGGCAGCACGTTATTGAAAAGGGCTCTGATTCACCTCCAAGTGTTTCTGGAGAATCAGTGCGAATAGAAGAGAAGAT
ACGCAGATTACCTGTGGGTGGTGAAGGATGGGAGACAAGAATGAAAAGAAAACGGTCTGTTGCTACTCTAGGCAACAGAA
TTATGAATCCTGAACAACGTGTTATGCAGCCAAAGCCAACAGCTGACTCTAAGTTGCGTTCTTGTGACTCCCAAAATTTC
AGGTGTGCATTAAAGATATAAGATTAGTAAGCCTGCCTGGTAGTTATCCCTGTTGTTTAGCTAAAGTACAACTTAAAGGA
ATCCGGACATATAACACTGAACCCCATTTGAGAATGTTATTACCTATTTTCTAGTCCAAGGGCCAGAAGTGGACCTACAA
GAGAGAAATATTGCGTTTATTTACTGGTTGTTGTCGCAGGTTCATGATTTTCTAGTGGGGATCCTACTCTGCTTTCTAAT
TGAGCTATGCTAGTCTACAAGTTTCTATTGTCCATGAGCTATTTAAGTTACTGCCAGAGATTGTCAAGTTTCTCATTTAA
ACTGGAGTTCATCTTGAATTTGTTTTGGTAGATCTTACTTTAGCATGATAATTTTGTTATGTTTGATGCTGTGGAATTTT
CTTGCAACATGCATTTGTATTTATATAGTTTTCCAGATTGATCCCTCTTGCTTAACTTTCCTTCCCGAAGAATACATAAT
GTGACCCATTTGTTGCAGATCGAAATCTTCACCCGGGGTGAGTGGGATCAACAGACTTGATACTTCGTTTGAGCCAGACA
GTCCATGTATGGGTGCATTATCCAGGAATGAGTTGGAGACTGTTTCCATTGCAAGGGATCGGTCAGTACTTGCTGAGCAG
AGGCTAGCCAAGGGAAATAATAAGTAAGGAGATACTCAAGCTTTCGTTATAGATTTTCCTTCAGTTTAATAATAAATTGT
TTACGACTGATAAATGCATAATTGTGAATATCCAGGAGAAACTTACTGGATGATAGTCCCACAAACAGCTCTACTGCAAT
ATTGAAAGGAAAAGTTTCTAGGGCTCCAAGAACAGCAGCCATTATGGGTGTTGAATCTTCAGCCAAAGTTGATTCCCCAT
CCGGTGTATTACAAGGTTAGGAATAATCTAAGTGTTGTTTATATACACTATCTGTAATGTTTATGGGAATAAGCTAACGC
TTCCATATCCAGCAGGTTCATCTGCACATGCAATGGCTCAATGGGTTGGCCAGAGACCGCATAAGAATTCTCGAACAAGG
AGAACAAATGTAGTTTCGCCTGTAATAAAGCATTCTGAAA
>AT5G22470.1 | chr5:7450744-7453743 FORWARD LENGTH=3000
ATTACAGACAGCCGTTTCTGATTTTTTGAGGTTACAGGCGGCGAGAAGCCATGGAAGAAGATGGTTTTTTGGTGTTTCGT
GTTTTCATGTTTTCTTTTCTAGGTTGTGAATGTAAAAGAAATGGCTTCTTCTCTTATGATGGTTTTAAGGAAACTAGTTT
AGCTATATAACTACTGCTGTGTAAAGCTTTTGGCTATGTAAATAGATTTACGCGATAATATGTACTCCCTACTGTTTTAA
AGTTCTTTGGTAACAACAAAAAGTAGACTACTCTTTTTGGAAAGAAGTTTATGATAATTGTTCATCAATCATTTGTTTTC
TGGTTATTCAGTTCCATCTCTGTTTTTTTAAAATACAGTCAGACAGTCGGTAGTTTCAGGCACAAAAGCTGTCACGTCAG
TGTGAGAACATTTTTTTAGAAAATAATTTAGCCACAATACTCGAAAGTTGTGAATTTACATACTAACACTAATCAACAGC
ATTACAGGAAAAACTTAACAGATTAGAGCAATCTACAGATGTATATAGCCAACATTACAACTCAAGTTGCAAAAGATCTT
CTCAAATTTCTGTATCCCTAGTCTCACTTCTCCATTCTCTCAAGACTCAAAGTTATCTTCTCTTGTCTTCTTCAATCGTA
GATAAGCTTTAAAAGTACAATATATGTAATTGCATTGAAGCATCAAGTAAATTTCTGGTGGTTTTTTTTCAGAAAACTGG
TAGAATATGGACCTGGACTTGGTGCTGGATCGAGCAAAATTAACTCAAAAGTTTTTTTTTTAATAGATTAAAAAGAGGAA
TTTGTTCTTTGATTCTTTAATTGTTACAATACAACAACATATGGATCCATCAGTCTGATCATCACCATCTAAAATTAAAT
CATGTAAGACCAACTAATCTTAAGGTAATTTAGTCGTCTCTGTGGATTCATAAGCAGCATCAGCTGAAGAAGTATCTATG
TCGTTGAGACCCAACTCCTCGTTTTGATCCCATGACCTCTCGTACTCTTCAACTGTAGTTCAAACATAACAAAACTTGTT
ATTCAAAACCCAAGTCCTGTCCTAATTCACATATTGATTGAGTCCTAATTTATGTCTCAGTTTCATTATAAAATTCATCA
AGAAAGGAATGGATAAGTCTGAATATTTGTTTAGTTCGTATTCATATCCCACTTAAGGCTACATAGGCAGGGTAAACGAG
TAACTTACATGTGAGCTGATGGTCATCTTTGATATCATCTGTTACTGGTGCAATAAAGGAATTTGCTAATTCATCATCAA
GAATCAATGTCCACGGCTGTTCAAAGCTTAGGAGCTGCAAGCAAACAAAACACATATTCATTATTGCTTTTTCTTCCACA
TCAAGCACACGACAAAGGCTAATAAACAGAAATTCAATCAAGTTCCTACCTTAGTGAGCCTGGCTCCAAATTCTCTCCAT
TTGTTCAACTTACTCTCTTCCATACTATCACCAAAAGTGAATCCGTGAACTCTCGCTAGGCCTGTGAGAACCAACCATAC
CACACTTGGGTCAGTAATAGCTAGGAGCTATAATCCATCATTGGCAATAACAAATATCGAATCGCTTCCATTATCCAAAC
AACAAAAGCTTTGCAAGGCAGAATATAAGATACTTGGATTACTGAGTTATGCCATGGTTCAATATATGTGTTCTAGAGTA
CTTAAATCACTTAAAATGATTATAACAAGGATAAAGGATAATGTTGAGATTTTGAAGGGAATGTAGAGATTTTGAAGGGC
ACACTCACTTTCTCTGATCTGTGTAACCAACCCTTCAACTGTTGTTACCATTCCACCAAGTGTACCACCAGCTAGCTCCA
GATCAAGTTCTGGGATTATCACTCCTGCAGTGTCCGACTAATACACACGATCAAAATTTACCATTAATGACATAGTAGAA
GGTGTTGCTATAAAAATCTAAAGGATCATAAGGTTGTCTACTATAATATTGCCATCAGATGTGTTATATAGCCACACCAA
AGGCCTAGAAAGATCAAACAAGCCTGTTTTACATCTGATCTCGAAGTTTCGACACTTATCTGCCACTACCTAGATATATT
ATTTTCTGCCAGGACATGAGAATACCATATATAATTTGGCAGCGAGCAAGATTCCTTGTCAAACCTTTACCCAACTTAAA
CTACATACATTCTGTAAACTTAAACTGTGACAATCTTAGCTACTTTTAAGGTACATAGAATAATATGAGGAAATATCTAT
TGATCCGCCACTGAGAGAACTGGTGCAAAACAAAATGAAGCGAAAACTGACCTTGATAACATCTCGGCTAAGGTCTGTAA
TGTTCCTCACAGAGAGAGTAATCTTCTTTCCCTTTTCAGGAATTGCACCACCAGGCTTCAACTGCTCACGATAACCCAAA
AAAAGTTAGTAACCTAAACACCAGGCATATATCAGAAATTCTCTAACAAGATCAAACCAACGAAACCCAACCTCAGAATT
ACGATAGCCACAACTGTCACATGTAGATGCCATGACAATAACTTCCTGAAAGTACGGGATTTCTATTTTCTGTTAAGTGG
TAAACAACATCTAGGAATTCACCAACAAACACAAATATGGAAACTTGTTGCGGAAAACCAAGAAATGAACGGGTCCAAAC
TTTGAAAGGATACTAGTCACGAACATCCGTGTCTCACACGGCTCCGTACATGCTCCGCAAGTTGAAGGGAAAGTCATCAC
CTGTTAGAGAAATTGTAACGGGATATGAAATTATATTACTATGATCTAAGTATTCACTCTCACAAATACAACCTTGGGCG
CTGATTATTTTCTCGAGCAATAATAACCTTGAAACAGAACATCCAACAAAAACTATTTCAAAAGTTACAGCGTCAGAAGT
TACCTCTTCAGGCGCAGAGTATCTGAACAAGTTGTCGGAAATATCAGTGCTATTACTCTGAGCAATCGCGCGATGACCAG
CAGTTGCTCCGATTGTTCCATTAGGTACATAAGCTGTTTT
>AT5G22480.1 | chr5:7448643-7451642 REVERSE LENGTH=3000
GATTAGTTGGTCTTACATGATTTAATTTTAGATGGTGATGATCAGACTGATGGATCCATATGTTGTTGTATTGTAACAAT
TAAAGAATCAAAGAACAAATTCCTCTTTTTAATCTATTAAAAAAAAAACTTTTGAGTTAATTTTGCTCGATCCAGCACCA
AGTCCAGGTCCATATTCTACCAGTTTTCTGAAAAAAAACCACCAGAAATTTACTTGATGCTTCAATGCAATTACATATAT
TGTACTTTTAAAGCTTATCTACGATTGAAGAAGACAAGAGAAGATAACTTTGAGTCTTGAGAGAATGGAGAAGTGAGACT
AGGGATACAGAAATTTGAGAAGATCTTTTGCAACTTGAGTTGTAATGTTGGCTATATACATCTGTAGATTGCTCTAATCT
GTTAAGTTTTTCCTGTAATGCTGTTGATTAGTGTTAGTATGTAAATTCACAACTTTCGAGTATTGTGGCTAAATTATTTT
CTAAAAAAATGTTCTCACACTGACGTGACAGCTTTTGTGCCTGAAACTACCGACTGTCTGACTGTATTTTAAAAAAACAG
AGATGGAACTGAATAACCAGAAAACAAATGATTGATGAACAATTATCATAAACTTCTTTCCAAAAAGAGTAGTCTACTTT
TTGTTGTTACCAAAGAACTTTAAAACAGTAGGGAGTACATATTATCGCGTAAATCTATTTACATAGCCAAAAGCTTTACA
CAGCAGTAGTTATATAGCTAAACTAGTTTCCTTAAAACCATCATAAGAGAAGAAGCCATTTCTTTTACATTCACAACCTA
GAAAAGAAAACATGAAAACACGAAACACCAAAAAACCATCTTCTTCCATGGCTTCTCGCCGCCTGTAACCTCAAAAAATC
AGAAACGGCTGTCTGTAATCTACTCTGGTTCGACATCGACTATCTCAGTTCCCTTCTCCTCGTACTTCACTTCCACCAAG
AACCTTATACTTGTCTGTCAAACAAACCAGTATTTTATAAGTAAAGGCCTGAATGTCTTGTTGAACAAGTTGAAGTAAAA
TTATAGATTCAGTTTTTCCAATATTTACCTGTTTCGGATCATAAACCGCGTACTCGTTGTACTCAAGTGGACTGTCCTTA
TGTTCCGATGGAACCAACCGTCCACAAGGAACTTTTATGTCATCTCTCCACATGAAATGCTCCGACTCTTCAGTTTTCTT
CCTCCCTAATCCTTTCACTCCAATCTTTTTATCTTCCAACGTCTTCGTATCCTCTGGTGGACTTGTAAATTCTGTAACTT
CCTCACCAAGTGATGCTACGGCTAATACAAGAAACCCTTCTGGTCTATCCACAGCCGTAAAACCATACCTTGCTGCTTCT
GCAGCTGCATCTGAACACACTATCGCTCTCCCAAACTAAAGCAAAGAAACACCACAAGACACTTATTATGATCTAAACAC
CTAGTGTAAAGAAAGAAGTAAAACAGCTTTTTTAATTACCATATAACCAGGAACCGGAAGAGAGCATACAGCAGGTAAGA
ACCCTTTGTAGATATGTCTCAATAGATTTGAGCTCCGAGACCCTATAAGAAAGAAAACACCAATAACTAATCTGACCACA
CTCGACAAAGGAAAGAACAGTAATTTAGAGTTTTGACTCCTTACCACACCATAAAAGGACCTTATTTGGTAACTTCTTGA
TATCATCTAATGAAGGAATTGCATCTGACTCAACCGCAAAAACATTCTGCACTGACACACCGTACTCCTGAAACAGTACG
ATAACACATCATTAATAGCAAATTATCTAAAACGTTTATAAATTGCATACCAGGAGACGGAGACTTACAACATCAGAGAC
TTTCACAGGCTCATAAGTAGTCTCGAGATACTTCACAACCATCTTGTAATCTTCAGACTCTTTGTCTACCACAGATATCT
TGCAGCCAAGTTTTTTGTACCTATCAGACAACGGATCATCGAGTGTGTCTCCTCGCATGTCCCCTATCAAACGAGATGCT
GTGTTTATGTCCCTCACCGTCTCAAAAGCAGAGGCCGCCTGTCACATGAATCAAATACTATATAACTTCAGTGTATTGAC
ATACAACACATAAAAACAAATAGATGATAGTAACTTTACTTACATGGTCTGCAAGTTCATTGACATCGTGTAATCGCATC
GGCCTAGTGCTGTGCATCAAAGAGAACCATCGTGAGCTGAAGTCTGCCCACATTGCTTCAGCTTTCTGACCTGTCTCTTT
TGTTGTTTTGACCTTCTCAACAAACTCGAGTAATACCTCTTCGCCTGAAAAAAAAATACAGAGACCACCACTCACAGGTC
AAAATCGTAATAGCAAAGTGATAACCAAATAGTTTGCTCCACCAAGCCTTACATCGTTTCAAGTGGATATCAGTTAGCAT
TCCCATAGGTAGATCGGGCGGATCCAATCCAAGCTCCATCAACGCGTAACTGCAAAGAAACGCCCAAGATCAGAACACCC
ACACATAGAGAAGGATTCTTGATAGAAATGAAGAAGGTTACAAAAATAGTACTTGTAAATCTCTTGACCACACAGAACTT
TAATGAAGTTTGCAACAAACGAATCAAGCTTGCAATGAGCAGAAGCAATGCCAAGCTGCCTTAGACCAAGAGCCCCACTC
CTTACTTCGATTCCATCATCCTGCAGAATCATAAGAACATCAAAATACTCAACAATCACATAGCAAATCAAGTAACAAAA
GAAGTGACTTGAGGATCAAGGTACAATGATTAGACCATATCAATTGGGAAAAACTTATGAGGCTTCTTTTGAATCTTCTT
CTCACGTTCCCATGGCTCAAACTCATTCCCTGCTATCTCCTCAAAAAGCCTTGCAAACTCTTTGATCGCAGCTTCTTCGT
CCTCCCATTCCTCGAGCCTCTCTTCGGCATTAGGGTCATCTCCTACTTTCCCTCTCTTGAAGTACATGTTCAGGTTACTA
TCGGGTACCGTGACTAGCTGCATAATACAATACCTACAAA
>AT5G22490.1 | chr5:7455943-7458942 REVERSE LENGTH=3000
GCTCCAAAACCTAAAGTAAGACGTCAGTGATAATGTATAATTGTCAAATTAATTTGTATTATGCAAGGGCAAGCTTTGTT
ATATTATCACCGCAAATAAAACATTCTTCTTGGTTGTATTATGCCGTCGTTATGTTAATCCGTATTAAAAACTTAGTAGT
GAATTTGTGTCATGTTTTGTTTTGTTATTGTTCATTCTTTTACCGCACTTGTATTATCATCATTTGAAGATATATTAACT
TTGGTATCCTATTACAAATGAACAATCTAACTTCCATATGACTAGAAAATTATTTCTGCAGTTTTCAATACCGACCGATT
TCTATGGACTCACACTCCACATGCAATAGTTATATCTGCAACCTACAATATATGTGATTATGATGAACAACAACCACAAA
CAATAAAATCCTACGAACAAAAAAATATTTTTAGGATATATAGGTTCTAAATATATACTTTAGATTATTGTTCGTTTTGG
CACTCCATAGCTAAATTTTCTAGATATATCTATTCTCTGCCTCTATACCATCAAACTCCCAACCATTTATCTATTTAAGT
CTTGTTTGGATGCATTTTTCCTTCCTTCTAATTTAGGAGAGAATTGTCAGCCGATGTGTATGTTAGTTGCAAGATTTGAC
GATTAAATTGATTGAAGTTTTCTTTTCATGAAGTTATCTTTTCATGGTTGTAGTATCACTGCCTTAATACCATCAAACTC
CCAACCATTGTAGATGTCCATTTAAGTATATTTGGATGATTTTCTCCTTCTTTCTAAGAGAGAATTAGTTGCATGATTTG
ATTGAGGTTTTCTTTTCATGAAGTTTCCTTTTCTAGTTATCAAAAAGAGTTTTATTTTCGTGGTTATAATGTCACTGTCT
TGAAACCATCGAACTCCCAACTGTTATAAATTTCCATTTAAGTTTTTCTTTGGATGCATTTCTCCATGCTTCTAAATTAG
GAGAGAATTGTGTGATACAATATATTTGTTACTTTCATGATTTGAAAATTAACTTGATTAGAGTTTTCTTTTCATGTTAT
CAAAAATAAGTCTTATTTTATTTGACGAAAAATCGTAGAGGACAAACAAAAGTTTTTTTTTTTTTTTTATGGTTATACTA
TCATTGTCTTAATACCATCAAACTTTCAACCGTCTTAGATTTTCATTAAGTATGGATTGAATGCCTCTCTCTTTTTTCTA
AATTAAGAGAGAATGATTAGACGATATATATTTTTTTTTGTCATCAGATTTTATTTAGAGCTCAAAAAAAACAATTATGA
AGAAAATTGTTTACATAAGTGATATGAAGCAGTTCAATACGAATTTTTCGTGCCTGCCTTTACATTTGCAGTTCGAGAAA
TTAAAGATAAAGAAAATCTTGTGAATTCTTCCTTATCGGTCTTGAATTTCCTCCAAATAAGATGAAAACGTTGGCCATTC
GGTTGGGGAAGACACCATCTTCACCAGGTCTGAACAGTCTGTAAAAAATGCTACTTTTTGGCTATCGACAGTAATCATAC
TAATCATACACTTCATGGCCCAGAGTAAAACTTCGACTTTTGTTATATGTTAGTAGACGATATATGTTAGTTGCATTATT
TGAGGATTATCTTGATTGAAATTTTCTATTCAACATATCAAAAGAAAACAAAGTTTCCTTCTCAGTCCGGGTATTTAAAA
CTGATCTTAACGAAACAAATCATCTAGGTTCTAAGAAGCTATTTATTATGCAGATTCGACGATGAAAATCTCAAGAAATT
TACTAATCAAAATAAAACAAATGATACCTAAGAGATGGGCGTATTAGTCGGCCTCGAGCCCAAATGCTTGCTGAAGCCGG
GTTTTGAGGGCTTTTAATAGTGTTTGAAAATGGGAATCTGCTTTGAGAAATGTGAGATTCGAAACTCATGTCGATATTGG
TAAGGAACTAAGGATCATTCTCAACCATAACCAAATATAGTCTTCCATGTTTCTTTGATTTGCTTATGTTGTCGATGGAG
ATTTTGAGAAAACTATTAATGTAGTAAAGATAGTAACAATTTTTTTTTTTTAAAAGATAGTAACAATTTTTTTTTTTAAA
AAGATAGTAAAAACTACGAACATCATTTTACAATAGACTATAGTCTATATCGTCGAAATCGGATATGGTCAATTTTTAGT
TCGTGTATAATTTGACCTATTTTCCCTCGTTTTCAACAAAAACGACGTCGTACGAACGAACCCTAAAATCTCGAGCAGCA
GAGCCAAAGCTAGATTTGATTCCCTCTCTTCGATTTTTAATTCCTTGCTCCTCTGCTCGTTTCTCTACCGGCGACGTAAC
CTCTCTGTCTCTGTTCTGTTCCTTGCCTGCTCGAGGTACAAAGCTCTCTGTTTCGTATCTGCTCTTAGCTCTCTTCTGTC
TCGAGACTCTCTTATCTCTCTCTACTTTGTATTATATGGTTTAATCTTTACGAATCCTTGGAACCTTGCCATTAGTGTTT
AGGTTGGGAACCAATAGATAATGCTATATGGTTTAAACTTCTATAAGCTTTTCCAGGAAATTGCAAATACTAATCGTCTT
CGAAAATTTTGTTCTTCTTTAGTTTCAAATATGAATTCAGTAGAGACCCTTATAGAGTTAGCTGTTGATGGGCAGAAAAG
TTTCAATCTTTTAGCTTCTTTTTTGTTTCCTGATGTGTTTGCTCACAAACCATTTAGGTGTGCATCTTCTTGGAATCAGC
TGACTTTGCGGTCAATCGGATTTCTTGGGATTGTTTGGAGAAACTTTGGAGGTGATGGACAACAAAAATGATCAGGATAT
TGATGTTAGATCAGTGGTTGAAGCTGTTTCCGCCGATCTTTCCTTTGGTGCTCCCCTCTATGTGGTTGAGAGCATGTGCA
TGCGCTGCCAAGAAAATGTATGTCTCCCTCTCACGCACATACTTATATAGTTTCTTTGAGATTCCTGATGTTGGTGGTTA
TGTAGTCCTTATCCTTTTTCATAGGCAGAATTATAGAGTT
>AT5G22490.2 | chr5:7456385-7459384 REVERSE LENGTH=3000
CAATATCAAGAAAACATCTACTTTTTTCTTTTTTCAAAGGTCGCAGTAGCGTTTCAGCGTAAAATCATGTTGAACACAAC
GATGTGCATTTCAAACCTTCCCGGTCCGACTGAGGAAGTTAGTTTCCATGGCCATCCGATCGCTTACTTTGCTCCAAGCA
TCTATGGACTACCACAAGTATACTTATTTTGTTGTTGATTACAACTTGCTAACAATAAGCTTTTAGATTTTGTTTCGGCC
TTTCATTCTAACATCAATTTTTTTCTTGATTTGGTAGGCATTGACAATACATTATCTGAGTTATGCAAACAAGATGATAA
TTTCCGTCGCTGTTGATCCAATGATTATTGACGCTCACAAGCTATGTGATGAACTAGAGGAATCTCTCAAGAATATGAAA
CTTGCTATCTTAGAGAAAGGATTACCAAATCATGTCAATTAAGCTCCAAAACCTAAAGTAAGACGTCAGTGATAATGTAT
AATTGTCAAATTAATTTGTATTATGCAAGGGCAAGCTTTGTTATATTATCACCGCAAATAAAACATTCTTCTTGGTTGTA
TTATGCCGTCGTTATGTTAATCCGTATTAAAAACTTAGTAGTGAATTTGTGTCATGTTTTGTTTTGTTATTGTTCATTCT
TTTACCGCACTTGTATTATCATCATTTGAAGATATATTAACTTTGGTATCCTATTACAAATGAACAATCTAACTTCCATA
TGACTAGAAAATTATTTCTGCAGTTTTCAATACCGACCGATTTCTATGGACTCACACTCCACATGCAATAGTTATATCTG
CAACCTACAATATATGTGATTATGATGAACAACAACCACAAACAATAAAATCCTACGAACAAAAAAATATTTTTAGGATA
TATAGGTTCTAAATATATACTTTAGATTATTGTTCGTTTTGGCACTCCATAGCTAAATTTTCTAGATATATCTATTCTCT
GCCTCTATACCATCAAACTCCCAACCATTTATCTATTTAAGTCTTGTTTGGATGCATTTTTCCTTCCTTCTAATTTAGGA
GAGAATTGTCAGCCGATGTGTATGTTAGTTGCAAGATTTGACGATTAAATTGATTGAAGTTTTCTTTTCATGAAGTTATC
TTTTCATGGTTGTAGTATCACTGCCTTAATACCATCAAACTCCCAACCATTGTAGATGTCCATTTAAGTATATTTGGATG
ATTTTCTCCTTCTTTCTAAGAGAGAATTAGTTGCATGATTTGATTGAGGTTTTCTTTTCATGAAGTTTCCTTTTCTAGTT
ATCAAAAAGAGTTTTATTTTCGTGGTTATAATGTCACTGTCTTGAAACCATCGAACTCCCAACTGTTATAAATTTCCATT
TAAGTTTTTCTTTGGATGCATTTCTCCATGCTTCTAAATTAGGAGAGAATTGTGTGATACAATATATTTGTTACTTTCAT
GATTTGAAAATTAACTTGATTAGAGTTTTCTTTTCATGTTATCAAAAATAAGTCTTATTTTATTTGACGAAAAATCGTAG
AGGACAAACAAAAGTTTTTTTTTTTTTTTTATGGTTATACTATCATTGTCTTAATACCATCAAACTTTCAACCGTCTTAG
ATTTTCATTAAGTATGGATTGAATGCCTCTCTCTTTTTTCTAAATTAAGAGAGAATGATTAGACGATATATATTTTTTTT
TGTCATCAGATTTTATTTAGAGCTCAAAAAAAACAATTATGAAGAAAATTGTTTACATAAGTGATATGAAGCAGTTCAAT
ACGAATTTTTCGTGCCTGCCTTTACATTTGCAGTTCGAGAAATTAAAGATAAAGAAAATCTTGTGAATTCTTCCTTATCG
GTCTTGAATTTCCTCCAAATAAGATGAAAACGTTGGCCATTCGGTTGGGGAAGACACCATCTTCACCAGGTCTGAACAGT
CTGTAAAAAATGCTACTTTTTGGCTATCGACAGTAATCATACTAATCATACACTTCATGGCCCAGAGTAAAACTTCGACT
TTTGTTATATGTTAGTAGACGATATATGTTAGTTGCATTATTTGAGGATTATCTTGATTGAAATTTTCTATTCAACATAT
CAAAAGAAAACAAAGTTTCCTTCTCAGTCCGGGTATTTAAAACTGATCTTAACGAAACAAATCATCTAGGTTCTAAGAAG
CTATTTATTATGCAGATTCGACGATGAAAATCTCAAGAAATTTACTAATCAAAATAAAACAAATGATACCTAAGAGATGG
GCGTATTAGTCGGCCTCGAGCCCAAATGCTTGCTGAAGCCGGGTTTTGAGGGCTTTTAATAGTGTTTGAAAATGGGAATC
TGCTTTGAGAAATGTGAGATTCGAAACTCATGTCGATATTGGTAAGGAACTAAGGATCATTCTCAACCATAACCAAATAT
AGTCTTCCATGTTTCTTTGATTTGCTTATGTTGTCGATGGAGATTTTGAGAAAACTATTAATGTAGTAAAGATAGTAACA
ATTTTTTTTTTTTAAAAGATAGTAACAATTTTTTTTTTTAAAAAGATAGTAAAAACTACGAACATCATTTTACAATAGAC
TATAGTCTATATCGTCGAAATCGGATATGGTCAATTTTTAGTTCGTGTATAATTTGACCTATTTTCCCTCGTTTTCAACA
AAAACGACGTCGTACGAACGAACCCTAAAATCTCGAGCAGCAGAGCCAAAGCTAGATTTGATTCCCTCTCTTCGATTTTT
AATTCCTTGCTCCTCTGCTCGTTTCTCTACCGGCGACGTAACCTCTCTGTCTCTGTTCTGTTCCTTGCCTGCTCGAGGTA
CAAAGCTCTCTGTTTCGTATCTGCTCTTAGCTCTCTTCTGTCTCGAGACTCTCTTATCTCTCTCTACTTTGTATTATATG
GTTTAATCTTTACGAATCCTTGGAACCTTGCCATTAGTGTTTAGGTTGGGAACCAATAGATAATGCTATATGGTTTAAAC
TTCTATAAGCTTTTCCAGGAAATTGCAAATACTAATCGTC
>AT5G22500.2 | chr5:7473083-7476082 FORWARD LENGTH=3000
CATTATAATTTATGTTCTATTTTCATTTCGTTTCCCAACTTTTAAACTTCCAAGAAACCCTAAATTTTGGTTCAGTTTTT
ACGCACATCTATAAAAGACTAAGGCTGTAAATGGTAACCAAAACCGCACCCAAAACCGCACCGCAACAGTGTTGTAACAA
TATCAAAATCTCTACATATACATATATATATATATATATATGTATTTTCGTTACTATTTAAACCGCACCGCACTTCTCCC
GCACCATAAAACGCAGTCACTATTCAGAACCTAAGAATAATATTCAACATATATGTTGCTTTTTTTGTTACCTTTATGTT
TCTCATTTGTTTTTGTTTTCTTTTCCCTTCCAGATACTTCGATTGATCAATATAGTTTATCCATGGAGTCACGGAGATAA
CTACAGTGACCTAAGCCGCAAAATCAAGCTAGCTATGCGACTAGTTGAGCTTTACCAGCCTTACTTACTCTTCAAGGGCA
TGTACGTATATATCACTCATAAACTTTCATTACCAAACTTTAAGATTAATTAATAAGACAGTATAACATCTTTATTTCTT
AGGATAGAGAACAAACACTAGTTATTACTACACATGAGTTCTTATCATATCTTTGAGTCGTCATCACAACTTTACTAAGT
CATGACATGATATTATATATTCTTGTTTGTGCAGATTTGATGATTTAAATACCGAAAGACTGCGAATGAAAAGAAAGGAG
AATATCAAAGAGTTAGATGGATCGTTCGAGTTCGATCCCAAGTCCATTGATTGGGACAATTATATCACAAACACCCACAT
TCCTGGCCTCATCACCCATGTGCTTAAACAATAAATTATGCTGGTAATATGTTTGGAACTATTGTGAATCTCGTGTGTAA
TATTATTAAAGAATACGATTATATCATTCTAATCTTGTAATTTACAGTTTGTGTTGGCGTGTAATATCAAAATAAATAAA
AAAAACTTATTCCACAATGGATAAGACTTTGAATCATGCATATGATATTCAGTCGTGTTATAAATATATTTTTATGTCAC
CATCTTACATATATGATATATAGAAGCATTTTATTTTTTAGATTTGGATTTTTCAAAATTAGTTGTTTATTAAAAATGAA
AAAAACAAAGAGAAATTCTTAAACTTGTCATTTTTGGAAGACAACTTCAATCTATGTAATTGCAACCTTTATTTATTTCA
ATTTAATCCTCACCTTAAAACTGTATATATTTGAGTTTATGTGTAAAAAAAGTAATCAAATCCTGGAAAAAAAAATTTGT
TGCATAGAGACTTAGAAATCTGCCGATCGACAAAAACAAAAAATGACAAATAGTACTCAACTACTCATTGCGCTACCGAA
TTATTTAGTTGTAGGTCAGTTAGCATAACGTGTAACTCTTTAAATGATTTTACTGTTTCAATCATTTGGATAATTGACTC
AATGGCAAATCTGTATATAAGTGAAATCTGTAAATCTTTTCTAACAAATATGAGTCATATAATCTGGCTATTTACTACGA
ATGCTGTAACATAATTAATCTGCAACAACCACCACCACTGATGGGATCCAGTTAAAATATTATCGAAGGCTAAATCATAG
CCTTGTCAGTTGAATTTAGTTCGATAGGACCTAACACATGTGGCTCTACAGCAAAATTGTGGATGTTTCTTCTAGGTACT
AGCTACTGTTTCTTATTATGTTTAACATGTTGGACCACTCACTACTTGAGCCAAACACGCTTTTAATAATATGATAAAAA
CAAACATCATCTATTTTTATGTAAGTTTCTAAGAGAGACTATTTACACAACAATGACACGTTTTTGTATCAATCTGTTGA
AGGTCCATGCCTCCTCCATGGCTCACTTTGAAATAAATAAGTCTGAGCCTCTCATACAATAAATGGTTGTTGAGCTTTTT
TGGGTCCTCTTGTCCTCCTCGGGTTAGCGCTGAGCATGCAAGAGAATGCGTTTCTCAAATCCGAATCCTCTTCACTAGTG
AGGAACTTTGCTGCAGCTGGATTTGCTAAGAGGAGCTTGGCCACTAGGTAACCTGCGATGGACCAAGTCTGGTATAGCCG
TGCCTGTTTACCGATGAATCTTGCTCTTTTGGTATCGTAGTACTCGGGCCATTTGTCTAAGGAAATCCGTCTCTCGGCTA
ACTCAACCGCCTTTTCTGCAATCTCTGGTCTACCCATTTTGATGCTTGCAACTGTCAGCTGAAAAAACAACATGGGACTC
AGATTTTAAATTAGCACAAATGCAGCTTTGCAATTCTCATTGATAAAACCAAACCGATTATCTCGTTGTGCAATCCAATA
TGTCAAAATTTCAGTTCTAGTTCAGATGTAAATCTCAGAAACAAGGAAAAAAACCGGAGAACCAAAAAGGGAAAGAGAGA
AATCTGAACTAACCTGCCATAGCAGAGTTGGCCATGCACCTCCATTGTGATAAGACCAAGGACTGCAACATAATCAAGAT
GCTTAAAGTGATAATTGGGATGGTGGAAATACAATAGTGAAAACTTTAAGACATCTATTCAAAGATCATGTGGGAGAGAG
AAATTACGTATTCTTTGGATCACTTCCGGTTATAATTCGCCATTCTTCACCTTCCATAGCAGGGTAACAGATCTTAAGTG
GCATGTCTGCTACAAGTTCTGCCCATTTGGCTTCGATGAAATCAAGAATTGCATGTGATTGATCATTTGAAGCCAAACTG
CTCACTATAGACCAAAGGTTCCCCAGAGTAAAGAATCTGAAATCCATGTGAGCAGGCTGAAGGTTTCCAATCAAATATCC
TCCTCTGTTCGGCATAAAGTCCACTAACCATGAAGGGATCTGATCTGGATATATGTTGAATTTATTAACCGCATCGTAAG
AGTATTCCTCGGTCTGGTAACGGTATATTTCATTAATCTTTTTCAGGTCCAACCAGTAGTATTCCCTGATGTGGAAATTT
AAAGCAACAAGACGATTGTTGAGAGCTCGGATTAGATCAG
>AT5G22500.1 | chr5:7473917-7476916 FORWARD LENGTH=3000
ATTATGCTGGTAATATGTTTGGAACTATTGTGAATCTCGTGTGTAATATTATTAAAGAATACGATTATATCATTCTAATC
TTGTAATTTACAGTTTGTGTTGGCGTGTAATATCAAAATAAATAAAAAAAACTTATTCCACAATGGATAAGACTTTGAAT
CATGCATATGATATTCAGTCGTGTTATAAATATATTTTTATGTCACCATCTTACATATATGATATATAGAAGCATTTTAT
TTTTTAGATTTGGATTTTTCAAAATTAGTTGTTTATTAAAAATGAAAAAAACAAAGAGAAATTCTTAAACTTGTCATTTT
TGGAAGACAACTTCAATCTATGTAATTGCAACCTTTATTTATTTCAATTTAATCCTCACCTTAAAACTGTATATATTTGA
GTTTATGTGTAAAAAAAGTAATCAAATCCTGGAAAAAAAAATTTGTTGCATAGAGACTTAGAAATCTGCCGATCGACAAA
AACAAAAAATGACAAATAGTACTCAACTACTCATTGCGCTACCGAATTATTTAGTTGTAGGTCAGTTAGCATAACGTGTA
ACTCTTTAAATGATTTTACTGTTTCAATCATTTGGATAATTGACTCAATGGCAAATCTGTATATAAGTGAAATCTGTAAA
TCTTTTCTAACAAATATGAGTCATATAATCTGGCTATTTACTACGAATGCTGTAACATAATTAATCTGCAACAACCACCA
CCACTGATGGGATCCAGTTAAAATATTATCGAAGGCTAAATCATAGCCTTGTCAGTTGAATTTAGTTCGATAGGACCTAA
CACATGTGGCTCTACAGCAAAATTGTGGATGTTTCTTCTAGGTACTAGCTACTGTTTCTTATTATGTTTAACATGTTGGA
CCACTCACTACTTGAGCCAAACACGCTTTTAATAATATGATAAAAACAAACATCATCTATTTTTATGTAAGTTTCTAAGA
GAGACTATTTACACAACAATGACACGTTTTTGTATCAATCTGTTGAAGGTCCATGCCTCCTCCATGGCTCACTTTGAAAT
AAATAAGTCTGAGCCTCTCATACAATAAATGGTTGTTGAGCTTTTTTGGGTCCTCTTGTCCTCCTCGGGTTAGCGCTGAG
CATGCAAGAGAATGCGTTTCTCAAATCCGAATCCTCTTCACTAGTGAGGAACTTTGCTGCAGCTGGATTTGCTAAGAGGA
GCTTGGCCACTAGGTAACCTGCGATGGACCAAGTCTGGTATAGCCGTGCCTGTTTACCGATGAATCTTGCTCTTTTGGTA
TCGTAGTACTCGGGCCATTTGTCTAAGGAAATCCGTCTCTCGGCTAACTCAACCGCCTTTTCTGCAATCTCTGGTCTACC
CATTTTGATGCTTGCAACTGTCAGCTGAAAAAACAACATGGGACTCAGATTTTAAATTAGCACAAATGCAGCTTTGCAAT
TCTCATTGATAAAACCAAACCGATTATCTCGTTGTGCAATCCAATATGTCAAAATTTCAGTTCTAGTTCAGATGTAAATC
TCAGAAACAAGGAAAAAAACCGGAGAACCAAAAAGGGAAAGAGAGAAATCTGAACTAACCTGCCATAGCAGAGTTGGCCA
TGCACCTCCATTGTGATAAGACCAAGGACTGCAACATAATCAAGATGCTTAAAGTGATAATTGGGATGGTGGAAATACAA
TAGTGAAAACTTTAAGACATCTATTCAAAGATCATGTGGGAGAGAGAAATTACGTATTCTTTGGATCACTTCCGGTTATA
ATTCGCCATTCTTCACCTTCCATAGCAGGGTAACAGATCTTAAGTGGCATGTCTGCTACAAGTTCTGCCCATTTGGCTTC
GATGAAATCAAGAATTGCATGTGATTGATCATTTGAAGCCAAACTGCTCACTATAGACCAAAGGTTCCCCAGAGTAAAGA
ATCTGAAATCCATGTGAGCAGGCTGAAGGTTTCCAATCAAATATCCTCCTCTGTTCGGCATAAAGTCCACTAACCATGAA
GGGATCTGATCTGGATATATGTTGAATTTATTAACCGCATCGTAAGAGTATTCCTCGGTCTGGTAACGGTATATTTCATT
AATCTTTTTCAGGTCCAACCAGTAGTATTCCCTGATGTGGAAATTTAAAGCAACAAGACGATTGTTGAGAGCTCGGATTA
GATCAGCTGACCCGTCCTCTGGCGTAAGCATCTCACGAGCGCAGACCAAAGCCGAATAAAAGAGTGCCTGACAAAGTAAA
CGATAAATAAAGCGGTTTGCCAATTGCATAGACAGCTTCTAGTGCAAACTCAGATTGAAGGAACTGCTCACCTGAATCTC
CAGGGGATGACCATGGATTCCCATTCGACGGTCTATCATGCAGGACCCATCAGTAACTAACAAAGTAGGAAACATATCGA
AACCATCAGCGAGACACAGCTTTAAGATCATCTTGATTCCAGTCTGCACATCAACTCTTTCCTGCACGGAAAGATCACCA
GTGCATTTTCCATATGCTCTCAACAAAATAATCCACCACAAGCCTGAAAATCCAAAACAAATGAAAAGTGAGTTAGTTAT
TTTATACCAGAGTCCTTTTCACATAGGGATCTGAAACTTCTCTTACCAGAATCAACCGGGGCAACACGTCCAATAGCTGC
TTCACCAAAATCAGGATCTAACACTTCTTCGGTCATTGAATCATCGCCATCGAGAGGAACAGTTTTCACCTTGAAACTAC
AAGGCATCAAACCTTGACCTGGACTATGGCAATCCATGGTTTTCTCCCAACTCTGGTCAGGAATAAGCATCATATCAGCT
CATAACAAAACCAAATAACTGCTACGTATCAATCTACACTGAACTCGGTGCAACAAAAAGAGGTTACTACTACAATCATA
TTTCCTTAACCACAAAAACATTTGACAACATCATACTATTGCTTCCATCTGCACTTATCAAAGAAAGACTCTATTACCTG
TAACTGGAGAGTGTAAAGGATGAAATTGCGAACAATATCA
>AT5G22505.1 | chr5:7469540-7472539 REVERSE LENGTH=3000
AGAAAAAATAAATTAAAGATGAATATTGAGCACGAGATAAAATTAGATACAACAAGGATATAATAAACCAATACTTACTT
CAACCCTTCAATCCAACCGGGGAATGGTTCGGCAATAGTACTAGTAATCATTGTTGGACGTATGATAACAAGTGGCAAAT
TTTCTCTGTATTTTCCCATTAGCATCTCTCCCATTGCTTTGGTGAATACATATGTATTTGGCCATCCATGAAGCTTTGCC
CTATATTTAGACCATTTTAATTTAAGAATTAATGGATGATTGAAGTAAAAGTTTAAGAACATATACGTTGTGACTAGGCT
GCAAACCTTGCCATTCCAAAATCTTTCATTGTTTGCGAGATCTCTTCATCAGAACAATCTTGAAGCTCTTTCAATTTTTG
TTTCATTAGATCATGTTCTATATTGATGTCTAGTTCCCGATCCCCGCTGAGAGTCTCCCCCATCTTGAATGGTTTCTCTA
GTAACAATCCAGGTTGTTCACCGCTTATATACGCTAAAAGAATACATACATTTCTCTAGTAAGCATCAGTATATATATTG
GTTGTTTTTGTAAGAAAATAATTCAAACTCACCGGTTGAGACATGGAGAAGCAATTGTCCTTTAACACACTTTTTGGCGA
AGTTGAGAACATTCAGGGCTCCAAATGTGTTGATGCCAAGACCAATATCATATCTTTTATTTTTATTAAAAACAGAACAA
TGAAAATCAAGTTACATTTGAATATTATTATACAAAGTAAATGTGATATATCATCAATTATTTTCGTAAATACCTTTCAT
CGAAATTTGTTGTGGCTGCTATGTTGATTATGATATCAATCTCACTCCACATACGTTGTATGAGATCAGTGTCTTTCAAT
CCCAAATTATCGATCGATATATCACCTGGAACCGGCACAATTTTTTCCCGCATCAAGGCATTCAAATTGTCTTCTCCTAG
ATTGTTCCTCAACACTTTAAAAAGGTCGATCTCCATAACCTGTTGATCATTGTAAATAAGGGAAAGAAAACCTATTGTTG
ATATTTTGAGATAATTAATTAATGCATCGCCTCTAGATGTGTATGTGTAGAGTGTTTTGGTTATAGGATTTAATATACAC
CATACCTCACTACGTAGGCGTTGCATGGCTGATTTTTCGTCGGGAGCTCTCAACAGAAGGTATATCTTCTTCACATTTGG
TTGCAACCTTAGTATTTTCTCTACCAAAACTATGAAAACAATATTTTCGTTACTAAATTAATCTTGTAGTATACACATGA
ATAAGCTTAAATTCACCCTTTTTAGAGTGTTTAAATATTCATTATCGTAAATGGCTATACTGGTTTTTAAATGCAGTGCA
AACATATAATCAGAAAAATTGGGGTTTAAAAGAATATATAAATATGAAGAGTACTTCACTATCGCAACAAATACTATGAT
ACAGAATAATTAATTTTTCTCAAATTAGATATATATATATACAGAACGCATTGAATATTTGTAAGCTGCATCAGTATCAT
AATTATTGGACCATAAAAATCTATTGTGTTGCAATAAATGAAATGAACAGTATGGGACTCAATATTCTTGGTATATCTTA
AAGTTATTATCACTAGCTATCACTCTCATTTTTTATTTAAACAAGACAAACAAACACATAATTAGCGCGACATCTACATA
TCCTTCTATCTTAAATATACGATTAACAATATATATGTTCAGTTTTCACCATAAGAAGACTATGTTGATGTCTATCGTAC
ACTTATAGAACCAAATGCACGCATGTCAAGAATCTATAATAACTACGTACAAAGATAGTATGAAGCATATGAAATTTTCA
TTTAAGTTATTAAATCATACTAATTAGAACTTATAGCATAAGCAAGACTCGAAGTACTGAACCGAGGTGTAGAAAGAACG
TACCCTTGGCAAGAAAACCAGGAGCTCCTGTGATGAGAATGGTCTTGTTACCGAGAAATTGAACACAATTGGATTCCATT
GAAATGAAATGATTCTCAACCAACCTAAGAGAAACACAAGACTTTTTTTTTTTTTTGGATAAAAGGAAACAAAAGACTTG
ATTTTATTGAGTCACGTAATGCCTTTGGAGTCGAGGTTACTATATATAGAAACGCCAAAAAAGAGATCCATATGGTTGGC
CATCGTATTAACAACTTCTTCATCTACCCGCATTGATTACAGAAGATGTGAAATGAAAATTTATTTAGTAAATAATGTTT
TCTTCAGTATAATAAATACCATCTCTCACAATTCAAGAAACGTAACTACACGTCGGCCCATCATCTCAGACTTCCTGTTG
AAATCATTAATTAATTTTGGTAGGCATAATTGTACTTTGACATAAGAACTATAACTAATATATCTCATTAAACAAATTAT
GTATGTTTTTTTGCTTGTCAACAACTTATGATTGTGTTAATTTATTACGTTACGCCAGTATTATACTTTTTCTTATTAAA
GGGTTTAGGTCATATAATACTCACCAAGATAGACAAAATTATGTTCAGAATTATAGTTAAGGTACTTCCTCTCCTTGGGA
CATAGTCGTGCAAGGTAAGAGCTATAGAATTCAGTAAACCATTATATCTATTCATCGATCTTTTTATAAGATTATCTTTT
TATCAACTAAATTAATTTTATTTTATTTGTCATTAATGCTTAATTATATTGAACATTTAACAACTACTATACCTTCATCC
AAAATAAGAGAAATATTGGTTTTTGTCACTATACACATATAGTAAATATGCAATATGAACCTAAGTGGAAGCGCCTATTT
ACAGTTAGACAATAGGCGTTTGTCGGCTGCCTAAATGCTTAATGCGTTTTAAAACATTGTATAAATAAATGACTTCAAAA
AAAAAAAAAAAAAATTGTTCAAACTGTTGAATTATCTAATTGAAACTAAATATTGTGTCCTTAAACATTTTAGTTTTAGT
TCAGCTTTTTTTCTCAAAACACTGAAACTGTACTATCTTC
>AT5G22510.2 | chr5:7471974-7474973 REVERSE LENGTH=3000
GAGGCTCAGACTTATTTATTTCAAAGTGAGCCATGGAGGAGGCATGGACCTTCAACAGATTGATACAAAAACGTGTCATT
GTTGTGTAAATAGTCTCTCTTAGAAACTTACATAAAAATAGATGATGTTTGTTTTTATCATATTATTAAAAGCGTGTTTG
GCTCAAGTAGTGAGTGGTCCAACATGTTAAACATAATAAGAAACAGTAGCTAGTACCTAGAAGAAACATCCACAATTTTG
CTGTAGAGCCACATGTGTTAGGTCCTATCGAACTAAATTCAACTGACAAGGCTATGATTTAGCCTTCGATAATATTTTAA
CTGGATCCCATCAGTGGTGGTGGTTGTTGCAGATTAATTATGTTACAGCATTCGTAGTAAATAGCCAGATTATATGACTC
ATATTTGTTAGAAAAGATTTACAGATTTCACTTATATACAGATTTGCCATTGAGTCAATTATCCAAATGATTGAAACAGT
AAAATCATTTAAAGAGTTACACGTTATGCTAACTGACCTACAACTAAATAATTCGGTAGCGCAATGAGTAGTTGAGTACT
ATTTGTCATTTTTTGTTTTTGTCGATCGGCAGATTTCTAAGTCTCTATGCAACAAATTTTTTTTTCCAGGATTTGATTAC
TTTTTTTACACATAAACTCAAATATATACAGTTTTAAGGTGAGGATTAAATTGAAATAAATAAAGGTTGCAATTACATAG
ATTGAAGTTGTCTTCCAAAAATGACAAGTTTAAGAATTTCTCTTTGTTTTTTTCATTTTTAATAAACAACTAATTTTGAA
AAATCCAAATCTAAAAAATAAAATGCTTCTATATATCATATATGTAAGATGGTGACATAAAAATATATTTATAACACGAC
TGAATATCATATGCATGATTCAAAGTCTTATCCATTGTGGAATAAGTTTTTTTTATTTATTTTGATATTACACGCCAACA
CAAACTGTAAATTACAAGATTAGAATGATATAATCGTATTCTTTAATAATATTACACACGAGATTCACAATAGTTCCAAA
CATATTACCAGCATAATTTATTGTTTAAGCACATGGGTGATGAGGCCAGGAATGTGGGTGTTTGTGATATAATTGTCCCA
ATCAATGGACTTGGGATCGAACTCGAACGATCCATCTAACTCTTTGATATTCTCCTTTCTTTTCATTCGCAGTCTTTCGG
TATTTAAATCATCAAATCTGCACAAACAAGAATATATAATATCATGTCATGACTTAGTAAAGTTGTGATGACGACTCAAA
GATATGATAAGAACTCATGTGTAGTAATAACTAGTGTTTGTTCTCTATCCTAAGAAATAAAGATGTTATACTGTCTTATT
AATTAATCTTAAAGTTTGGTAATGAAAGTTTATGAGTGATATATACGTACATGCCCTTGAAGAGTAAGTAAGGCTGGTAA
AGCTCAACTAGTCGCATAGCTAGCTTGATTTTGCGGCTTAGGTCACTGTAGTTATCTCCGTGACTCCATGGATAAACTAT
ATTGATCAATCGAAGTATCTGGAAGGGAAAAGAAAACAAAAACAAATGAGAAACATAAAGGTAACAAAAAAAGCAACATA
TATGTTGAATATTATTCTTAGGTTCTGAATAGTGACTGCGTTTTATGGTGCGGGAGAAGTGCGGTGCGGTTTAAATAGTA
ACGAAAATACATATATATATATATATATATGTATATGTAGAGATTTTGATATTGTTACAACACTGTTGCGGTGCGGTTTT
GGGTGCGGTTTTGGTTACCATTTACAGCCTTAGTCTTTTATAGATGTGCGTAAAAACTGAACCAAAATTTAGGGTTTCTT
GGAAGTTTAAAAGTTGGGAAACGAAATGAAAATAGAACATAAATTATAATGTTAAGGTACCTGTAGAGGAAGCTTGTAAC
GAAGGGTCATGTAGAGGCTGAATTGAGCCATAGTGGACAGAATGGTTCCTTTGACCACTATGATTGGCGAGCCATTCCGA
CCAATCAAAGGACGTTTAGCGAAGTAACGAGCCGTGAAATCGTGAAGTTGTCCAAACGTGACTGGATTCTTACAAGACGA
ACCAACATGATATATTGCCTGAATCCCGGTGTCTCCCGAATGAGCTGTCGCGGCTGCAACCATCGCATTTACTACCATGT
CTGCCGGTATCTGCAAATGTTATTATAATTTTTTCCATCAACACATTGTCAATGAATTGTATATAATATATTAATTGAAA
CAAGTAACCCGTTATTTAATATGCCATAAAAATTGTTAATATGCTATAAATTGATTTAGGTGTTGACTTGTGATACAAAG
ATGTTGAAAGGACTTACAAGGTCAAAGACTGAGTTTGAATCCGCAAGAAAACATTTAAGCCTTCCTTTACCATATGCAAC
AATCACACTGTCTAATGTTCTGCATATACAATGAAGAAAAAATAAATTAAAGATGAATATTGAGCACGAGATAAAATTAG
ATACAACAAGGATATAATAAACCAATACTTACTTCAACCCTTCAATCCAACCGGGGAATGGTTCGGCAATAGTACTAGTA
ATCATTGTTGGACGTATGATAACAAGTGGCAAATTTTCTCTGTATTTTCCCATTAGCATCTCTCCCATTGCTTTGGTGAA
TACATATGTATTTGGCCATCCATGAAGCTTTGCCCTATATTTAGACCATTTTAATTTAAGAATTAATGGATGATTGAAGT
AAAAGTTTAAGAACATATACGTTGTGACTAGGCTGCAAACCTTGCCATTCCAAAATCTTTCATTGTTTGCGAGATCTCTT
CATCAGAACAATCTTGAAGCTCTTTCAATTTTTGTTTCATTAGATCATGTTCTATATTGATGTCTAGTTCCCGATCCCCG
CTGAGAGTCTCCCCCATCTTGAATGGTTTCTCTAGTAACAATCCAGGTTGTTCACCGCTTATATACGCTAAAAGAATACA
TACATTTCTCTAGTAAGCATCAGTATATATATTGGTTGTT
>AT5G22510.1 | chr5:7471974-7474973 REVERSE LENGTH=3000
GAGGCTCAGACTTATTTATTTCAAAGTGAGCCATGGAGGAGGCATGGACCTTCAACAGATTGATACAAAAACGTGTCATT
GTTGTGTAAATAGTCTCTCTTAGAAACTTACATAAAAATAGATGATGTTTGTTTTTATCATATTATTAAAAGCGTGTTTG
GCTCAAGTAGTGAGTGGTCCAACATGTTAAACATAATAAGAAACAGTAGCTAGTACCTAGAAGAAACATCCACAATTTTG
CTGTAGAGCCACATGTGTTAGGTCCTATCGAACTAAATTCAACTGACAAGGCTATGATTTAGCCTTCGATAATATTTTAA
CTGGATCCCATCAGTGGTGGTGGTTGTTGCAGATTAATTATGTTACAGCATTCGTAGTAAATAGCCAGATTATATGACTC
ATATTTGTTAGAAAAGATTTACAGATTTCACTTATATACAGATTTGCCATTGAGTCAATTATCCAAATGATTGAAACAGT
AAAATCATTTAAAGAGTTACACGTTATGCTAACTGACCTACAACTAAATAATTCGGTAGCGCAATGAGTAGTTGAGTACT
ATTTGTCATTTTTTGTTTTTGTCGATCGGCAGATTTCTAAGTCTCTATGCAACAAATTTTTTTTTCCAGGATTTGATTAC
TTTTTTTACACATAAACTCAAATATATACAGTTTTAAGGTGAGGATTAAATTGAAATAAATAAAGGTTGCAATTACATAG
ATTGAAGTTGTCTTCCAAAAATGACAAGTTTAAGAATTTCTCTTTGTTTTTTTCATTTTTAATAAACAACTAATTTTGAA
AAATCCAAATCTAAAAAATAAAATGCTTCTATATATCATATATGTAAGATGGTGACATAAAAATATATTTATAACACGAC
TGAATATCATATGCATGATTCAAAGTCTTATCCATTGTGGAATAAGTTTTTTTTATTTATTTTGATATTACACGCCAACA
CAAACTGTAAATTACAAGATTAGAATGATATAATCGTATTCTTTAATAATATTACACACGAGATTCACAATAGTTCCAAA
CATATTACCAGCATAATTTATTGTTTAAGCACATGGGTGATGAGGCCAGGAATGTGGGTGTTTGTGATATAATTGTCCCA
ATCAATGGACTTGGGATCGAACTCGAACGATCCATCTAACTCTTTGATATTCTCCTTTCTTTTCATTCGCAGTCTTTCGG
TATTTAAATCATCAAATCTGCACAAACAAGAATATATAATATCATGTCATGACTTAGTAAAGTTGTGATGACGACTCAAA
GATATGATAAGAACTCATGTGTAGTAATAACTAGTGTTTGTTCTCTATCCTAAGAAATAAAGATGTTATACTGTCTTATT
AATTAATCTTAAAGTTTGGTAATGAAAGTTTATGAGTGATATATACGTACATGCCCTTGAAGAGTAAGTAAGGCTGGTAA
AGCTCAACTAGTCGCATAGCTAGCTTGATTTTGCGGCTTAGGTCACTGTAGTTATCTCCGTGACTCCATGGATAAACTAT
ATTGATCAATCGAAGTATCTGGAAGGGAAAAGAAAACAAAAACAAATGAGAAACATAAAGGTAACAAAAAAAGCAACATA
TATGTTGAATATTATTCTTAGGTTCTGAATAGTGACTGCGTTTTATGGTGCGGGAGAAGTGCGGTGCGGTTTAAATAGTA
ACGAAAATACATATATATATATATATATATGTATATGTAGAGATTTTGATATTGTTACAACACTGTTGCGGTGCGGTTTT
GGGTGCGGTTTTGGTTACCATTTACAGCCTTAGTCTTTTATAGATGTGCGTAAAAACTGAACCAAAATTTAGGGTTTCTT
GGAAGTTTAAAAGTTGGGAAACGAAATGAAAATAGAACATAAATTATAATGTTAAGGTACCTGTAGAGGAAGCTTGTAAC
GAAGGGTCATGTAGAGGCTGAATTGAGCCATAGTGGACAGAATGGTTCCTTTGACCACTATGATTGGCGAGCCATTCCGA
CCAATCAAAGGACGTTTAGCGAAGTAACGAGCCGTGAAATCGTGAAGTTGTCCAAACGTGACTGGATTCTTACAAGACGA
ACCAACATGATATATTGCCTGAATCCCGGTGTCTCCCGAATGAGCTGTCGCGGCTGCAACCATCGCATTTACTACCATGT
CTGCCGGTATCTGCAAATGTTATTATAATTTTTTCCATCAACACATTGTCAATGAATTGTATATAATATATTAATTGAAA
CAAGTAACCCGTTATTTAATATGCCATAAAAATTGTTAATATGCTATAAATTGATTTAGGTGTTGACTTGTGATACAAAG
ATGTTGAAAGGACTTACAAGGTCAAAGACTGAGTTTGAATCCGCAAGAAAACATTTAAGCCTTCCTTTACCATATGCAAC
AATCACACTGTCTAATGTTCTGCATATACAATGAAGAAAAAATAAATTAAAGATGAATATTGAGCACGAGATAAAATTAG
ATACAACAAGGATATAATAAACCAATACTTACTTCAACCCTTCAATCCAACCGGGGAATGGTTCGGCAATAGTACTAGTA
ATCATTGTTGGACGTATGATAACAAGTGGCAAATTTTCTCTGTATTTTCCCATTAGCATCTCTCCCATTGCTTTGGTGAA
TACATATGTATTTGGCCATCCATGAAGCTTTGCCCTATATTTAGACCATTTTAATTTAAGAATTAATGGATGATTGAAGT
AAAAGTTTAAGAACATATACGTTGTGACTAGGCTGCAAACCTTGCCATTCCAAAATCTTTCATTGTTTGCGAGATCTCTT
CATCAGAACAATCTTGAAGCTCTTTCAATTTTTGTTTCATTAGATCATGTTCTATATTGATGTCTAGTTCCCGATCCCCG
CTGAGAGTCTCCCCCATCTTGAATGGTTTCTCTAGTAACAATCCAGGTTGTTCACCGCTTATATACGCTAAAAGAATACA
TACATTTCTCTAGTAAGCATCAGTATATATATTGGTTGTT
>AT5G22520.1 | chr5:7479330-7482329 FORWARD LENGTH=3000
AGATTTAGAGAAGAGGTTCAGAGATGCGTTGTTCATAATATTATCTGTATTATGTATCTTATCACATTTTTTTTTAATGC
AAGCATATATTTCTCAAGGTTAAAAATATCAAAAGTGGTAAGAAAATAGCAAAGGATTGACTCAAGAATCATGATCATCA
CTGTCTTCTTTTATTTAAACTTGCTTTTTATTCGGTCGATTACAAATGATTGGGGTGATGATGTATTTATAGCCTCCAAA
GATAGCTTACAAAGGTTCTAGATATTCTACCATCATTTTTATAAGTCTACTAAGAAATTTCTTACAAACCTCTAAACCTT
TATGATGTTTCTAGAGGACCGGGAAATATATTGCATGCACCCGTAAACTACCTTTCAATTTTCTACATAAGTCACTTCAA
CACAACATTTGATGGCCAAAATGTAAACTGTGATTAGCTTACTCCTTAAAGAGTGAACAAAAGTTGCAGAAGTGACTCTA
TTTGAACCTTACTCTTTATCTGATAATAGAGAGACATTACCAAAGTATAAAAGAGTTTAGTAATCCTAACGTGTCTTTGC
TAGGAGTTACAAAAAAAGGAGTCACCTTTGATGGCTTGGATAATTAAAGACTTTTAGTAGTCCTTTTTGGACTAATGAAA
GACTAAAGAAACGACTTTTGACCCAAAAAAAAAAAAAAAAAAAGACTTAAGAAACGACTCTTGGACTACGGCCTAAAAAT
TTAGTACTTTTAGTCTCCACCAACTCTTTCTTATTATATAAATAATTTTGCCTACACAATTTTAGACAAAACTTCCTAAA
GGTATAACATAATTGCCTAGAAGATGACATAATTTTTACACATTTTTTGTTGAATCTGCATAATGCGACACAGTTTAAGA
AGACCGTTAAAGATAACATAACTTCCTAAACTTATGCAGTCTACAAGATGACATAATTTGCACATTTTGAAAGCAAAAAT
TGGATTTATGGCATTTTAGACAAAACTTCCTAAAGGTAAAAGTTTTACAAAGTGAGTTGCGTGGACTTAGTATACTTTTT
TAGTTTTTTTTTTTGCCCTCTCTTTTTGGTAATTTCCTGCAAGTGAGTGGTGGAAGAAAGGAAGCTGCGTGGAGTCCCAA
AAATTAAAATTGCAGAAAAACAGGTCTTATAATAATCAGCTTAATAGCTCAGGTCTCTTTTTCTCATTCTGAAGATTAAA
CATCTTCAAGGAACCTAATCTTTGTCTCTGGTTTTACCTTCGACAAACAAGCACACATATTGTTTGTTAAAAAATCATCT
ATCCCCCAAGAAAAATGTCTACAGGATGTCTAAGTTGTTTCAAAGTCATGTGTTTCAAGAAGAAGCAGAGCAAGAAAGAA
GCTAAACCCGTAAAAACAGAGATATTGCCAGAGCCAGTTGGAGAAAAAGAAGATGTAGAAAGAAAAGAAGGTATACAAGC
CAAACCTCTGAGAACAGAGGGATTGCCAGAGCCGGTAGAAAAGAAAAAGAAAGATGTAAAATACAGCGCGTGCAAGAAGA
TGCCCGAGAAATGCATGTTCAAACCCAAACCAGAATGGATCTCGCATGTAGGCAGCAACGATGTTGGACCAAAAGTCGGC
GATTTTTATGGAGATCACTACGCAGAAACAGATGACTCTTCTTCGTCAATGACTAATGAATTCAACAAAGTGAAGACCTT
TGATATACGAGGAGTCAAACTAGCCACATCCTAGGAATAAGAGAAGAGGTTCAGAGATGCATTGTTCATCACATGTAATC
TTAGAGTGGATATTTATGCATGAAATTGTACGGCTATCTTAATAATGTTATCTTGTCTTGAGCCACTGATTTCTGCTTTT
ATGTATCTGGTTACATGTTTATCAATGCAAGCATATTCTTCTTCTTCTTTTTGACGTCAAAGCTCCATATATTACTTAAC
GAATGAGAACTATCCTCTAAAGAGAGCTAATTTAGAACCGTCGAACTTACATGGTAAAAACAGAACCCACTTGCACGTTT
TGCAAGATGGTCAGCGGAAATCTTACCACTAGGAAAGATGTATCTATTACGTACTAAATGACGAAAAAGAAAATCAACAT
ATCGTTTTGAAGGTTAAAAAATCAAAATCTAACGTGTTAAAGAAAAATAACAAAACAAAATATAGATTCAAGAATCAAAA
CACTTAACTTAACTTTAAAGAATCATTACAATGAGTTTATGTTTACAAAGCATCTTTCACTTTTCTTTTGGAGGACGGAA
ATAACTATAAGCTGCAAAGAAGACTTGCAAAGCCGCAAACAGAAGAAGCAACAACGCTGCAAATGATGATGCAAATGTCC
ATGGACTATCGAAATGCGTATGAATAAACTCTGCACAATGAACATGGAATCCTTGAGAAGTATACTCGTTAACTCCTTCA
AACACCTTTGCTAGGTAACTCTTCTCTAAGTCGAGGGCAATGTCTTTACCAATGCGTTTATAGAACCGGGACACTTCATC
CTCTGTTCCAAAATAGTTCTCTAGGATCCTCCTTTCGCTAAGGAACGATGCATCACTCTCTTCGTTTATAAGACAAGCCA
TGAAAGCTACGTAGCTCGTTATGTGGTTCGATGAATCAGCATATAATTGCTCAAATGCGACACAGTTTAAAAAGATCGAG
GCGGTAAAATCATCCATGACTACCGGAGGAATGTGAAGCACACCATTACTATAACTAATGTCTAAGATTGAGTCTGTGTT
TTTCCTCGGTTTGAATTTGATTCCCCGAAGATGAAGCTTCTTGGCAGAGAGAACAAATCCGAGATATTCATGATCATTGA
ATGACGATTTACTGCTATGATCTTTGATTCTTCTTTGAGACGGAACAGGAACAAAAGTCTTACGTATCAAATCAAGAAGA
TGTTTTGCTTCAAGACCATAATGTTTTTCCCAAAAGGTCTCTGGTTTTTGTAATGAGTAGTTAAAGAATTCAAAGGCGAT
TTCGTTTAAACCACTACAAGTAACTAACTTCGATGTTTCA
>AT5G22530.1 | chr5:7481044-7484043 FORWARD LENGTH=3000
GAATAAGAGAAGAGGTTCAGAGATGCATTGTTCATCACATGTAATCTTAGAGTGGATATTTATGCATGAAATTGTACGGC
TATCTTAATAATGTTATCTTGTCTTGAGCCACTGATTTCTGCTTTTATGTATCTGGTTACATGTTTATCAATGCAAGCAT
ATTCTTCTTCTTCTTTTTGACGTCAAAGCTCCATATATTACTTAACGAATGAGAACTATCCTCTAAAGAGAGCTAATTTA
GAACCGTCGAACTTACATGGTAAAAACAGAACCCACTTGCACGTTTTGCAAGATGGTCAGCGGAAATCTTACCACTAGGA
AAGATGTATCTATTACGTACTAAATGACGAAAAAGAAAATCAACATATCGTTTTGAAGGTTAAAAAATCAAAATCTAACG
TGTTAAAGAAAAATAACAAAACAAAATATAGATTCAAGAATCAAAACACTTAACTTAACTTTAAAGAATCATTACAATGA
GTTTATGTTTACAAAGCATCTTTCACTTTTCTTTTGGAGGACGGAAATAACTATAAGCTGCAAAGAAGACTTGCAAAGCC
GCAAACAGAAGAAGCAACAACGCTGCAAATGATGATGCAAATGTCCATGGACTATCGAAATGCGTATGAATAAACTCTGC
ACAATGAACATGGAATCCTTGAGAAGTATACTCGTTAACTCCTTCAAACACCTTTGCTAGGTAACTCTTCTCTAAGTCGA
GGGCAATGTCTTTACCAATGCGTTTATAGAACCGGGACACTTCATCCTCTGTTCCAAAATAGTTCTCTAGGATCCTCCTT
TCGCTAAGGAACGATGCATCACTCTCTTCGTTTATAAGACAAGCCATGAAAGCTACGTAGCTCGTTATGTGGTTCGATGA
ATCAGCATATAATTGCTCAAATGCGACACAGTTTAAAAAGATCGAGGCGGTAAAATCATCCATGACTACCGGAGGAATGT
GAAGCACACCATTACTATAACTAATGTCTAAGATTGAGTCTGTGTTTTTCCTCGGTTTGAATTTGATTCCCCGAAGATGA
AGCTTCTTGGCAGAGAGAACAAATCCGAGATATTCATGATCATTGAATGACGATTTACTGCTATGATCTTTGATTCTTCT
TTGAGACGGAACAGGAACAAAAGTCTTACGTATCAAATCAAGAAGATGTTTTGCTTCAAGACCATAATGTTTTTCCCAAA
AGGTCTCTGGTTTTTGTAATGAGTAGTTAAAGAATTCAAAGGCGATTTCGTTTAAACCACTACAAGTAACTAACTTCGAT
GTTTCAAATAGAGTTTGAAGAAGAACATAAGGAACCTGGTTTTCCAAAAGGAGAAGATCTGCTCGAATCGACGGCAAAAT
CCACGGCATTCGAAAAATCGGATCATCAAGATTAGTGTATTCAACTTTCCCGGAAACAACAAAGAACAACGTGAGGATAA
AGCAACCATCAAGAACCATCATCTGAACCAAGTTTTCAGAATCTAAACCTAGATCCTCGGAGTAAGAACCTCGTATAACT
CCTTCCAAACTCGATACAGCTTTGACCAATTCTTGAGGAACAAATCCTTTTTCTTCCATTTTAGCCACGAAAAACTTCAA
GAATCGGCGTTTATGCTGCTGAGTCATTTTGAGATGCTCTTTGCCGTGATGGTAAGGACCAATGGAGACAATCTTCGGTT
CATAAGCTTTGAGGTTGATTCGAGCGAGGCTCTGTGGGATTCTCACGATGCAACATAACTCTGAACCAGCTGATTCTCTA
AGAAGCTTCAAACCATTATCTTCTGAGATTAAACTCTTTATGTCTACAACAATCTGTGGATCCATTAATTCAAACCTTCA
ATACCACCTCAGATTGTCTTCTGGTTAAGTGGAAAACTTGAAATACCTTTTTTTTTTTATTCCCTAGAATTTTGTGGAAA
TTTAAGAAGGAGGAGTGAAATTTCGCCCTAGCAAAATGTTGACAAGTCTCCACGTTAGGTCGGCAGAGGAACAAAAGTAT
TATTTTTGGAAAACTGACTTTTCTTCTTAACTTGCATGACATGACAATTTTTATAGTCTCCACGTGTTTTACACTTACCA
AATTCTGACAACTCTCCATTTACTTTAAGTCAACTTCAAAAGTCACAGAACTCGCTTACAGTATACTTAGCCAAAAACTA
GTCTATATTCCTCATTTATATAAACATCAAGAACCAAAATTTTGTCTCCGTATACCTTTGATTACAATCGACAAGCAATA
ATAGGTTATCAAAATCAAGAAAATGTGTAGAGGATGTCCAAGTTGTCTCAACATCATGTGTTTGAGAAAGAAGCAGCAGA
AGAATAAGAAGAAGGAGCAGAGTAAGAAACAACACACACCTGTGAAAACAGAGGATATGGTTGAGCCACTAGGAATAAAA
GATGATGAAGAAGAAAGCCTGGACAAGAAGATGAACATCACGGGAACAATGGGATATGTCCGGCCTGAATATATGTCTAC
TAATGACAGTTTTTATCGAAAACTTGGGGAAGGTGATTCTTCTTCATCCTTGAAAAATGATTTCAACAAAGTGAAGACCT
TTGATTTACGAGGAGTGAAAAAAACAGAGGAGAAGTAAGGAAAAAGTTGGGACTTGATGAGCTTTATAGATTACTTTCTT
TCTCAATATTGTAAACTTGTATTGAGCCACTGGCCTCTACTTTTACCTACTTGATTACATGTATGCTATGTCAGACTTAG
TTCAAAGATGTTTTCAAAATCAAGAATAAAATCAAAGTGTTTAGCAGCAGAGGCCTGAGAACAAGTAAAAACCACAAATA
TAGTATTTATACGTAAAGAAACATCCTTTAAAATATGAATTTGATATTACTTTTAAAATTCAAATACACTAGAAACACTA
AAGAAACAACTGATAAAGAAGACACTACTATTCAATTGTTTTTGGGAGGACGAAAGTAAGCATAAGCTGCAAAGAAGGCT
TGGAAAATGGTAAGGAGAAGAAGCACCAAAGCAGCACAAG
>AT5G22540.1 | chr5:7478546-7481545 REVERSE LENGTH=3000
AAGATGCTTTGTAAACATAAACTCATTGTAATGATTCTTTAAAGTTAAGTTAAGTGTTTTGATTCTTGAATCTATATTTT
GTTTTGTTATTTTTCTTTAACACGTTAGATTTTGATTTTTTAACCTTCAAAACGATATGTTGATTTTCTTTTTCGTCATT
TAGTACGTAATAGATACATCTTTCCTAGTGGTAAGATTTCCGCTGACCATCTTGCAAAACGTGCAAGTGGGTTCTGTTTT
TACCATGTAAGTTCGACGGTTCTAAATTAGCTCTCTTTAGAGGATAGTTCTCATTCGTTAAGTAATATATGGAGCTTTGA
CGTCAAAAAGAAGAAGAAGAATATGCTTGCATTGATAAACATGTAACCAGATACATAAAAGCAGAAATCAGTGGCTCAAG
ACAAGATAACATTATTAAGATAGCCGTACAATTTCATGCATAAATATCCACTCTAAGATTACATGTGATGAACAATGCAT
CTCTGAACCTCTTCTCTTATTCCTAGGATGTGGCTAGTTTGACTCCTCGTATATCAAAGGTCTTCACTTTGTTGAATTCA
TTAGTCATTGACGAAGAAGAGTCATCTGTTTCTGCGTAGTGATCTCCATAAAAATCGCCGACTTTTGGTCCAACATCGTT
GCTGCCTACATGCGAGATCCATTCTGGTTTGGGTTTGAACATGCATTTCTCGGGCATCTTCTTGCACGCGCTGTATTTTA
CATCTTTCTTTTTCTTTTCTACCGGCTCTGGCAATCCCTCTGTTCTCAGAGGTTTGGCTTGTATACCTTCTTTTCTTTCT
ACATCTTCTTTTTCTCCAACTGGCTCTGGCAATATCTCTGTTTTTACGGGTTTAGCTTCTTTCTTGCTCTGCTTCTTCTT
GAAACACATGACTTTGAAACAACTTAGACATCCTGTAGACATTTTTCTTGGGGGATAGATGATTTTTTAACAAACAATAT
GTGTGCTTGTTTGTCGAAGGTAAAACCAGAGACAAAGATTAGGTTCCTTGAAGATGTTTAATCTTCAGAATGAGAAAAAG
AGACCTGAGCTATTAAGCTGATTATTATAAGACCTGTTTTTCTGCAATTTTAATTTTTGGGACTCCACGCAGCTTCCTTT
CTTCCACCACTCACTTGCAGGAAATTACCAAAAAGAGAGGGCAAAAAAAAAAACTAAAAAAGTATACTAAGTCCACGCAA
CTCACTTTGTAAAACTTTTACCTTTAGGAAGTTTTGTCTAAAATGCCATAAATCCAATTTTTGCTTTCAAAATGTGCAAA
TTATGTCATCTTGTAGACTGCATAAGTTTAGGAAGTTATGTTATCTTTAACGGTCTTCTTAAACTGTGTCGCATTATGCA
GATTCAACAAAAAATGTGTAAAAATTATGTCATCTTCTAGGCAATTATGTTATACCTTTAGGAAGTTTTGTCTAAAATTG
TGTAGGCAAAATTATTTATATAATAAGAAAGAGTTGGTGGAGACTAAAAGTACTAAATTTTTAGGCCGTAGTCCAAGAGT
CGTTTCTTAAGTCTTTTTTTTTTTTTTTTTTTGGGTCAAAAGTCGTTTCTTTAGTCTTTCATTAGTCCAAAAAGGACTAC
TAAAAGTCTTTAATTATCCAAGCCATCAAAGGTGACTCCTTTTTTTGTAACTCCTAGCAAAGACACGTTAGGATTACTAA
ACTCTTTTATACTTTGGTAATGTCTCTCTATTATCAGATAAAGAGTAAGGTTCAAATAGAGTCACTTCTGCAACTTTTGT
TCACTCTTTAAGGAGTAAGCTAATCACAGTTTACATTTTGGCCATCAAATGTTGTGTTGAAGTGACTTATGTAGAAAATT
GAAAGGTAGTTTACGGGTGCATGCAATATATTTCCCGGTCCTCTAGAAACATCATAAAGGTTTAGAGGTTTGTAAGAAAT
TTCTTAGTAGACTTATAAAAATGATGGTAGAATATCTAGAACCTTTGTAAGCTATCTTTGGAGGCTATAAATACATCATC
ACCCCAATCATTTGTAATCGACCGAATAAAAAGCAAGTTTAAATAAAAGAAGACAGTGATGATCATGATTCTTGAGTCAA
TCCTTTGCTATTTTCTTACCACTTTTGATATTTTTAACCTTGAGAAATATATGCTTGCATTAAAAAAAAATGTGATAAGA
TACATAATACAGATAATATTATGAACAACGCATCTCTGAACCTCTTCTCTAAATCTTCACTTGGCCGCGACTTCTGTGAC
TCCTCGTATATCAAAGGTCTTCACTTTGTTGAAATCATTATTCACTGATGAAGAAATGACATCTGGTCCATACAACTCGT
TGACATTCGGTTCAACATCGTTGCTGCCTACATGTGATGAGCTCCAATATGAATAGGACTTGCTTTCTTGCATAGGAGGC
CTCTTCTTGTCTTTTCCATCTTCTCTTTTTTTAACCGGCTCTAGCAATCTCTCTGCTTTCAGGGGTTTGTTTCCTTTCTT
GCTCTGCTTCTTCTTGAAAAACATGAATTTGAAACAACTAAGACATCTTATAGACATTTTCGTGGGGGAGGGTGTACAAA
CAAGCACAAATTGTACAGAAAATATTTGATTTCTTAAAGATGTTTAAATCTTCAGTGTTGAGAGAAGGAGACATGAGTGT
TTTAGCTGATTTAAATCTTAAAGATTTGATTTCTTAAAGATGTTTAAATCTTTGACTTATCAAGATTTGAGTGAAGGCAG
AATTGACCCATGCAGCTTCCTTTCTTTCACCACTCACTTGCTAGGAAACTACAAAAATAGAAAAAGAAAACTCACGGCAA
CCAAAAACGCGAACTCCTAGAGGGTTTCGAAGACTTTGAAATTTGTATCAGACATCAAATGAAATCTTTAACTTCTTTTA
CCTCAATCAGCATCACTAATCTTCATAGTTGTTACCAACGAGCTGTTGGCCCAATGGTAAATCTCCTAGGTAGATGTGCT
GATTCGAGGTGGGAGGGATATTTTCTCCAAAAATAGATAA
>AT5G22545.1 | chr5:7483642-7486641 FORWARD LENGTH=3000
GGAAAAAGTTGGGACTTGATGAGCTTTATAGATTACTTTCTTTCTCAATATTGTAAACTTGTATTGAGCCACTGGCCTCT
ACTTTTACCTACTTGATTACATGTATGCTATGTCAGACTTAGTTCAAAGATGTTTTCAAAATCAAGAATAAAATCAAAGT
GTTTAGCAGCAGAGGCCTGAGAACAAGTAAAAACCACAAATATAGTATTTATACGTAAAGAAACATCCTTTAAAATATGA
ATTTGATATTACTTTTAAAATTCAAATACACTAGAAACACTAAAGAAACAACTGATAAAGAAGACACTACTATTCAATTG
TTTTTGGGAGGACGAAAGTAAGCATAAGCTGCAAAGAAGGCTTGGAAAATGGTAAGGAGAAGAAGCACCAAAGCAGCACA
AGATGATAGAAATGTCCATGGAGTGTTGAAATGTGTGTACTTGAACCCTGCCCAGTGTACGTGGTATCCTTGTGAAGTGT
ACTCATTCACTCCCTCGAACACATTTGACAAGAAACTCTTGGATATGCTGAATGAGATGTCTTTTCCAATGTTCTTAAAA
AATAAAGAAACTTCTTCACCCGTTCCAAAATAGTTCTCTAAGATCCCTTTCTCGATTAAGAAAGTCGCATCGTCTTCTGT
GTTGATCAAGCAACCCATGAAAATTACAAAGCTAGTAATCTCAGTGGAGCAGCTCATATTAAACTGCTCAAAGGCAACAC
AGTTGATCAAAAGATTGCTGATAAAGTCGTCAAACACTAGTAGTGGTATTTCAACCAAACCACTCTTGAAACTTATGTCT
AACGGTGTCTCAACATTCTCCTTCCGCATAAATTTTATTCCCCGAAGTCGTAGTTTTCTTGCTGAGACAATTAGCCCAAG
AAAAGGACGACGAGGAGGAGGAGGAGGCGATGATGTTTGCGCTCCCGTTATCTCCTTTGAACAACTTATCTTACCGAGAC
AAATATTTTTGGATGTCTCTGTTCTTGAATATTCCCTAGGACCATTGAAAATATTGATACAACATTGCCTGGGGGTGGTT
GATGGAGGCGGGGCGGGTATGAAAGTCTTACGAATAAGATCAAGAAGATGTTTTGCTCGAAGATTGTTGTGTTTCTCCCA
GAACCCTTCTGGTTTTTTTATGGAGTAGTCGAAGAATTTGAAGGCCAACATGTTCAAGCTAGTGGATGGAGCTAACTTTG
ATGTCTCTAAAAGAACTTTAAGTAGAAAGAGAGGAACCTGGTTTTCGAGAAGAAGAAGGTCGCTTCGAAGTGTTGGCAAT
ATCCATCGTAGCTTGAAAATTGGGTCTTTGAGATTTGTGTATTCAATCTTTTGTGAAACCACTAGGAACAACATAAGAAT
GAAACAACCATCAAGAAGCATCACTTTGATCAGCTTTTGTTGACTAAATTCAAGATTCTCAGAGTAGGAGTCTCTTATCT
TCTGTTCCAATCCCGAGACTAGATCGACTAAGTGAATTAAATACACACCATTTTCCTTAGTCTTTGACACGAACATCTCC
AAATAACGTTTCTTGTGCTCCTCTATCATCTTGAGATGTTGTTTATCACTCGAATGGTGATAAGGACCTATTGAAACGAT
CTTAGGTGCATAAGCTTTGTCGTTGACTTGCTTGAGAGTGTGAGGGATTCTGTAGATGCAACAAAATCTATCACCTGCTG
ATTCCTTGAGATGGACTGGTGGGATCACTTTATCTAAGAGCAAATAAGCTTCTTCTTCGTTTTCGTCTGGGATCGTGGCA
CTCTCTCCGTTTGCTTGGCTGGGAGGATCCATGGCTCTCTTCTTATTAGTCTTTTTTTTCTTTTGTCAAATGGTTTTGTT
GAACATCTAAACACAATAATTTAATGATTAATATAAGTGTGATCAATTTTCTCTTCTTGCTATATTATTTTAAATTTTAT
ATTACGTTTCTCCACTTAATTACTAGTGAAACCTTTCTCAGATCCAGCCGTTCACACTTTTTTTTTTTTTTTTTTTTTTA
TTATTGTGTAAAAGTCTCAACTAACTGATTGAAGAAAACATAAAATATATAAGTCGATTGGGACTTTGTTCAAAGACTTC
GAGCCGGCTATGTAACAATGCAATCTATGGTCATCCTGATCAGCTAGTTAATCCATGATCTATCGCGGACTTCCTCATCC
CAATTTTGGTGCCAAAGTACACCTCGATCGTGTCTATGGCCAGCCAATGTTAATCCTTGAATAATGACAAAAGACATAGT
AATATGGTATTATCATAGAATCTTATAAAAATCATCGTTTCTCCTCTCAATGTAAGACTTCACTGGTTCCATCACTATCA
TCGAGAAGGGAGAAATCACGCTAATCTAGTAAAAAAAAATCACGTGTACTATATCCAACGTGACACGTTGTAACTATACT
CGTCCGTGTTATTATTTTATGGCATGAAGTGCCTTAGTTTTGTCGGAAAGCACCAGCTCATAGCATACGTTGTTTAATCC
TTTTTACTAATTATATTTAGATATAGTTACCTAGAATTAGTTACACATGAGAAACATGAGATAGTAAGCTAGAATTAAGT
AATTAACTGTGTAACTAATTCTAATCAAAATATACCTAATACTCTTTAATAGAAAGACAGCTGTATTTACGTGCTACGTT
AGGTCCTTTTTTATTAGTTTAGTGTTTGTGTTCCCATCTGTGTTGACGCTTTACTTGCTTTGTTATTTCGTATAAAAGGA
AGTGACTTTTCTTCTTTAGCTTGATCCATCTCACTCTAAGAAATTGAAGAAGATGATGTTGTTTTCTGTCTTAGGATGCT
TCATCCTCGGAGCAATTCTTCTTGTTATTCTTTTTTTTCTTATTTACGTACTCCGTAAGTTATATTATGAGGCCATAAAA
TGTGAACCTTTTCCCTAAGCGATTTCATATAATAAAGCTTTAGTAAATCATATTGACATAACGTCACCGTAACATAAATT
TTTTTTGTGTGGCCGACACGCAGTTAATAAGGAAGATAGA
>AT5G22550.2 | chr5:7480955-7483954 REVERSE LENGTH=3000
ATAGTAGTGTCTTCTTTATCAGTTGTTTCTTTAGTGTTTCTAGTGTATTTGAATTTTAAAAGTAATATCAAATTCATATT
TTAAAGGATGTTTCTTTACGTATAAATACTATATTTGTGGTTTTTACTTGTTCTCAGGCCTCTGCTGCTAAACACTTTGA
TTTTATTCTTGATTTTGAAAACATCTTTGAACTAAGTCTGACATAGCATACATGTAATCAAGTAGGTAAAAGTAGAGGCC
AGTGGCTCAATACAAGTTTACAATATTGAGAAAGAAAGTAATCTATAAAGCTCATCAAGTCCCAACTTTTTCCTTACTTC
TCCTCTGTTTTTTTCACTCCTCGTAAATCAAAGGTCTTCACTTTGTTGAAATCATTTTTCAAGGATGAAGAAGAATCACC
TTCCCCAAGTTTTCGATAAAAACTGTCATTAGTAGACATATATTCAGGCCGGACATATCCCATTGTTCCCGTGATGTTCA
TCTTCTTGTCCAGGCTTTCTTCTTCATCATCTTTTATTCCTAGTGGCTCAACCATATCCTCTGTTTTCACAGGTGTGTGT
TGTTTCTTACTCTGCTCCTTCTTCTTATTCTTCTGCTGCTTCTTTCTCAAACACATGATGTTGAGACAACTTGGACATCC
TCTACACATTTTCTTGATTTTGATAACCTATTATTGCTTGTCGATTGTAATCAAAGGTATACGGAGACAAAATTTTGGTT
CTTGATGTTTATATAAATGAGGAATATAGACTAGTTTTTGGCTAAGTATACTGTAAGCGAGTTCTGTGACTTTTGAAGTT
GACTTAAAGTAAATGGAGAGTTGTCAGAATTTGGTAAGTGTAAAACACGTGGAGACTATAAAAATTGTCATGTCATGCAA
GTTAAGAAGAAAAGTCAGTTTTCCAAAAATAATACTTTTGTTCCTCTGCCGACCTAACGTGGAGACTTGTCAACATTTTG
CTAGGGCGAAATTTCACTCCTCCTTCTTAAATTTCCACAAAATTCTAGGGAATAAAAAAAAAAAGGTATTTCAAGTTTTC
CACTTAACCAGAAGACAATCTGAGGTGGTATTGAAGGTTTGAATTAATGGATCCACAGATTGTTGTAGACATAAAGAGTT
TAATCTCAGAAGATAATGGTTTGAAGCTTCTTAGAGAATCAGCTGGTTCAGAGTTATGTTGCATCGTGAGAATCCCACAG
AGCCTCGCTCGAATCAACCTCAAAGCTTATGAACCGAAGATTGTCTCCATTGGTCCTTACCATCACGGCAAAGAGCATCT
CAAAATGACTCAGCAGCATAAACGCCGATTCTTGAAGTTTTTCGTGGCTAAAATGGAAGAAAAAGGATTTGTTCCTCAAG
AATTGGTCAAAGCTGTATCGAGTTTGGAAGGAGTTATACGAGGTTCTTACTCCGAGGATCTAGGTTTAGATTCTGAAAAC
TTGGTTCAGATGATGGTTCTTGATGGTTGCTTTATCCTCACGTTGTTCTTTGTTGTTTCCGGGAAAGTTGAATACACTAA
TCTTGATGATCCGATTTTTCGAATGCCGTGGATTTTGCCGTCGATTCGAGCAGATCTTCTCCTTTTGGAAAACCAGGTTC
CTTATGTTCTTCTTCAAACTCTATTTGAAACATCGAAGTTAGTTACTTGTAGTGGTTTAAACGAAATCGCCTTTGAATTC
TTTAACTACTCATTACAAAAACCAGAGACCTTTTGGGAAAAACATTATGGTCTTGAAGCAAAACATCTTCTTGATTTGAT
ACGTAAGACTTTTGTTCCTGTTCCGTCTCAAAGAAGAATCAAAGATCATAGCAGTAAATCGTCATTCAATGATCATGAAT
ATCTCGGATTTGTTCTCTCTGCCAAGAAGCTTCATCTTCGGGGAATCAAATTCAAACCGAGGAAAAACACAGACTCAATC
TTAGACATTAGTTATAGTAATGGTGTGCTTCACATTCCTCCGGTAGTCATGGATGATTTTACCGCCTCGATCTTTTTAAA
CTGTGTCGCATTTGAGCAATTATATGCTGATTCATCGAACCACATAACGAGCTACGTAGCTTTCATGGCTTGTCTTATAA
ACGAAGAGAGTGATGCATCGTTCCTTAGCGAAAGGAGGATCCTAGAGAACTATTTTGGAACAGAGGATGAAGTGTCCCGG
TTCTATAAACGCATTGGTAAAGACATTGCCCTCGACTTAGAGAAGAGTTACCTAGCAAAGGTGTTTGAAGGAGTTAACGA
GTATACTTCTCAAGGATTCCATGTTCATTGTGCAGAGTTTATTCATACGCATTTCGATAGTCCATGGACATTTGCATCAT
CATTTGCAGCGTTGTTGCTTCTTCTGTTTGCGGCTTTGCAAGTCTTCTTTGCAGCTTATAGTTATTTCCGTCCTCCAAAA
GAAAAGTGAAAGATGCTTTGTAAACATAAACTCATTGTAATGATTCTTTAAAGTTAAGTTAAGTGTTTTGATTCTTGAAT
CTATATTTTGTTTTGTTATTTTTCTTTAACACGTTAGATTTTGATTTTTTAACCTTCAAAACGATATGTTGATTTTCTTT
TTCGTCATTTAGTACGTAATAGATACATCTTTCCTAGTGGTAAGATTTCCGCTGACCATCTTGCAAAACGTGCAAGTGGG
TTCTGTTTTTACCATGTAAGTTCGACGGTTCTAAATTAGCTCTCTTTAGAGGATAGTTCTCATTCGTTAAGTAATATATG
GAGCTTTGACGTCAAAAAGAAGAAGAAGAATATGCTTGCATTGATAAACATGTAACCAGATACATAAAAGCAGAAATCAG
TGGCTCAAGACAAGATAACATTATTAAGATAGCCGTACAATTTCATGCATAAATATCCACTCTAAGATTACATGTGATGA
ACAATGCATCTCTGAACCTCTTCTCTTATTCCTAGGATGTGGCTAGTTTGACTCCTCGTATATCAAAGGTCTTCACTTTG
TTGAATTCATTAGTCATTGACGAAGAAGAGTCATCTGTTT
>AT5G22550.1 | chr5:7480955-7483954 REVERSE LENGTH=3000
ATAGTAGTGTCTTCTTTATCAGTTGTTTCTTTAGTGTTTCTAGTGTATTTGAATTTTAAAAGTAATATCAAATTCATATT
TTAAAGGATGTTTCTTTACGTATAAATACTATATTTGTGGTTTTTACTTGTTCTCAGGCCTCTGCTGCTAAACACTTTGA
TTTTATTCTTGATTTTGAAAACATCTTTGAACTAAGTCTGACATAGCATACATGTAATCAAGTAGGTAAAAGTAGAGGCC
AGTGGCTCAATACAAGTTTACAATATTGAGAAAGAAAGTAATCTATAAAGCTCATCAAGTCCCAACTTTTTCCTTACTTC
TCCTCTGTTTTTTTCACTCCTCGTAAATCAAAGGTCTTCACTTTGTTGAAATCATTTTTCAAGGATGAAGAAGAATCACC
TTCCCCAAGTTTTCGATAAAAACTGTCATTAGTAGACATATATTCAGGCCGGACATATCCCATTGTTCCCGTGATGTTCA
TCTTCTTGTCCAGGCTTTCTTCTTCATCATCTTTTATTCCTAGTGGCTCAACCATATCCTCTGTTTTCACAGGTGTGTGT
TGTTTCTTACTCTGCTCCTTCTTCTTATTCTTCTGCTGCTTCTTTCTCAAACACATGATGTTGAGACAACTTGGACATCC
TCTACACATTTTCTTGATTTTGATAACCTATTATTGCTTGTCGATTGTAATCAAAGGTATACGGAGACAAAATTTTGGTT
CTTGATGTTTATATAAATGAGGAATATAGACTAGTTTTTGGCTAAGTATACTGTAAGCGAGTTCTGTGACTTTTGAAGTT
GACTTAAAGTAAATGGAGAGTTGTCAGAATTTGGTAAGTGTAAAACACGTGGAGACTATAAAAATTGTCATGTCATGCAA
GTTAAGAAGAAAAGTCAGTTTTCCAAAAATAATACTTTTGTTCCTCTGCCGACCTAACGTGGAGACTTGTCAACATTTTG
CTAGGGCGAAATTTCACTCCTCCTTCTTAAATTTCCACAAAATTCTAGGGAATAAAAAAAAAAAGGTATTTCAAGTTTTC
CACTTAACCAGAAGACAATCTGAGGTGGTATTGAAGGTTTGAATTAATGGATCCACAGATTGTTGTAGACATAAAGAGTT
TAATCTCAGAAGATAATGGTTTGAAGCTTCTTAGAGAATCAGCTGGTTCAGAGTTATGTTGCATCGTGAGAATCCCACAG
AGCCTCGCTCGAATCAACCTCAAAGCTTATGAACCGAAGATTGTCTCCATTGGTCCTTACCATCACGGCAAAGAGCATCT
CAAAATGACTCAGCAGCATAAACGCCGATTCTTGAAGTTTTTCGTGGCTAAAATGGAAGAAAAAGGATTTGTTCCTCAAG
AATTGGTCAAAGCTGTATCGAGTTTGGAAGGAGTTATACGAGGTTCTTACTCCGAGGATCTAGGTTTAGATTCTGAAAAC
TTGGTTCAGATGATGGTTCTTGATGGTTGCTTTATCCTCACGTTGTTCTTTGTTGTTTCCGGGAAAGTTGAATACACTAA
TCTTGATGATCCGATTTTTCGAATGCCGTGGATTTTGCCGTCGATTCGAGCAGATCTTCTCCTTTTGGAAAACCAGGTTC
CTTATGTTCTTCTTCAAACTCTATTTGAAACATCGAAGTTAGTTACTTGTAGTGGTTTAAACGAAATCGCCTTTGAATTC
TTTAACTACTCATTACAAAAACCAGAGACCTTTTGGGAAAAACATTATGGTCTTGAAGCAAAACATCTTCTTGATTTGAT
ACGTAAGACTTTTGTTCCTGTTCCGTCTCAAAGAAGAATCAAAGATCATAGCAGTAAATCGTCATTCAATGATCATGAAT
ATCTCGGATTTGTTCTCTCTGCCAAGAAGCTTCATCTTCGGGGAATCAAATTCAAACCGAGGAAAAACACAGACTCAATC
TTAGACATTAGTTATAGTAATGGTGTGCTTCACATTCCTCCGGTAGTCATGGATGATTTTACCGCCTCGATCTTTTTAAA
CTGTGTCGCATTTGAGCAATTATATGCTGATTCATCGAACCACATAACGAGCTACGTAGCTTTCATGGCTTGTCTTATAA
ACGAAGAGAGTGATGCATCGTTCCTTAGCGAAAGGAGGATCCTAGAGAACTATTTTGGAACAGAGGATGAAGTGTCCCGG
TTCTATAAACGCATTGGTAAAGACATTGCCCTCGACTTAGAGAAGAGTTACCTAGCAAAGGTGTTTGAAGGAGTTAACGA
GTATACTTCTCAAGGATTCCATGTTCATTGTGCAGAGTTTATTCATACGCATTTCGATAGTCCATGGACATTTGCATCAT
CATTTGCAGCGTTGTTGCTTCTTCTGTTTGCGGCTTTGCAAGTCTTCTTTGCAGCTTATAGTTATTTCCGTCCTCCAAAA
GAAAAGTGAAAGATGCTTTGTAAACATAAACTCATTGTAATGATTCTTTAAAGTTAAGTTAAGTGTTTTGATTCTTGAAT
CTATATTTTGTTTTGTTATTTTTCTTTAACACGTTAGATTTTGATTTTTTAACCTTCAAAACGATATGTTGATTTTCTTT
TTCGTCATTTAGTACGTAATAGATACATCTTTCCTAGTGGTAAGATTTCCGCTGACCATCTTGCAAAACGTGCAAGTGGG
TTCTGTTTTTACCATGTAAGTTCGACGGTTCTAAATTAGCTCTCTTTAGAGGATAGTTCTCATTCGTTAAGTAATATATG
GAGCTTTGACGTCAAAAAGAAGAAGAAGAATATGCTTGCATTGATAAACATGTAACCAGATACATAAAAGCAGAAATCAG
TGGCTCAAGACAAGATAACATTATTAAGATAGCCGTACAATTTCATGCATAAATATCCACTCTAAGATTACATGTGATGA
ACAATGCATCTCTGAACCTCTTCTCTTATTCCTAGGATGTGGCTAGTTTGACTCCTCGTATATCAAAGGTCTTCACTTTG
TTGAATTCATTAGTCATTGACGAAGAAGAGTCATCTGTTT
>AT5G22555.1 | chr5:7490297-7493296 FORWARD LENGTH=3000
TGATCGACGGGGGATATGCATTCCCCTGAATCTTCTCATATTTAAAATCCAATAATGAAATGAAAAATGTGTGTTTTTCA
ATAGTTTATTTCCGGGAAAGTGGACATTTTCTCTTTTCCTATTCCTTTTCTCCCCATTTTATACGAGTTGTGTTATATTC
TTAATACTTTTTCTGATGAAAACGACCAGCATACATCACCACACTCTACAAGGAATTTGTCAAATATGCAACGGGTTTAT
TATCGAGCATGAGGAAAAAATCGTGGCCAAACGTTTGTCATTCATTAGTCACTATTAAAAACTTAGCGATCCGATGATTA
TACCATCTCCGATGATTAAGATCCAATTGGATCTTAGCATATTTTTAAAATAAATTTTTGCTTTTTGTAAGTTAAGAATG
AAAAGAATATCTTTGCAAAAATATCATCCAATGGTTAAAAATCCATTTGCTCTTGAGAAAAAGAAAATTCAAATTTTTGC
AAAACAATGTTTTTTGTTAAAAAAACAAAAAGAAGATGTACAAGTGGCCATATGTTTTAGATATACTATTAGAGATATTC
CTAGTGGCCATATGTACTCGTGTGGCCACATATTTGCGACAGGTGAAATCTGTGACCATGTTTGGTTGATCTCTTGTAGC
AATGTCTATGTTTCTTATCAATGTGTTGTTGACCAGTGGTAAATTTTCTAGGTGGAGGTGTTGGGTTCGAGACACGTTAG
TAATGATCTCTTCTTTAATCTGATGTGGATTTTGCCTCAGAGAGATGTAGAGCTTTTGGGTCTGAAATTCTAGATATTAA
AAAAAAAACATTTTTTTTTACTTTCTAAATCTCTTGTTTCATTTATGCTTAAATTTAAAAACAAAATCCAAGAACATCAA
TTTGAATCCGGTTTAGACAAGTTTGATTCTCGTTTTTTTTTCGTGTGTGGTTAATTAGCTCTTAATTTCAAAATCCATTG
TACTTGCGGTAAGTACGTATTTTCAACTTTTAAAACCTGAGCAGTCATCAGTAAACATATAACTTCCGAAAATGTGATGT
GAAACTTTTTTTTTTTTTTGAAAAGGAAATAAAATTTAGATAAATACAAAAAAAAATGTAATCAAACAACAAATGCTCAT
AGTTTGTATAAAAAAATAGCGATGAGAATAATTTAAAGATAGGATGAAAGCTTCAGGCGTGTTCAGGTTGAAGAAGAACC
AAAGACGAAAGATGCAACATTAGTGAGATCCAGAGCCAAAGGTGTAATCATTTTGGAGGGCGAAAATACGCGTAGCCTGC
GAAGAATGCTTGGAAAATGGTAAGCAGAATAAGTACCAAAGCAGCAAAAGATGATAGAAATGTCCACGGACTTTTGAAAT
ATGTGTACTTGACTCCTGCCCAGTGTACATGGTATCCTTGTGAAGTGTACTTGTTGACTCCCTCGAACACATTTGCCAAG
TAACTTTTCGATATTGTGAACGAAATGTCTTTACCTGTATTCTTGAAGAACACAGATAATTGTTCTCCCGTTCCAAAATA
GTTCTCTATGATACCTTTCTCGCTTAAGAACGTTGCATCATCTGCCGTGTTTATGAGGCAGCCCATGAAAGTAACATAGC
TCGTCATTTCGGTCGTGCCTTGCACGTTAAATTGCTCAAAGGCGACGCAGTTGATTAAAAGCGAGCTGAAAAAGTCATCA
AATAGTAGTGGCGGTATTTTAAGTACACCGTTCTTGAGAGTTATGTCAAGAGGTGTCTCAAATTTCTTCTTTTGTTGGAA
TTTTATTCCTCGGAGTCGAAGTTTTCTAGCTGAGACAACCAACTTGAGGAAACGGCGAGGAGGCGGTGTTAGTGGTTTTG
GATGTGGTTGTGTTAGTGTTGGTGGTGGTGGTGGTAGTGGTGGTGTTTTTGTTTCTATTGGTGGTGGTGTTGATGTCTCC
CTTTGAACTTTATTTTTCCAAGGACTTAACATATTGAAGCATCTGGAACCGCAAAACATATTGGTCCACCTTTCTCCTTC
GGCTTTTTTAGGTTGACTTGGTACGAAAGTCTTACGGATGAGATCAAGAAGATGGCTTGCATCAAGATTCATTCTTTCAT
CCCAAAATTTTTGTGGCCTTTTTATCGAATAGCCAAAAAAGTTGAAGATCATCTCATTTAAGCTAGTTTTAGTAGCTAAC
TTTGTTGTGTTAAAAAGATCTCGAAGAAGGAAAAGCGGAACCTGATTTTCAAGGAGGAGGAGATCACTTCGTAGAGTTGG
TAAAATCCACCTCAACATGAAGATGGGATCCTCAAATGCTTTATGCGGAACCTTACGTGAAACCAAGAGGAACAACATAA
GGATGAAGCAACCATCAAGAACCATGAGATCGATCAGCTCTACTTGATTAAGTTGTAGTTCCTCGGAGTAGGAATCTCGT
ATGAGATGTTCCTTTTTCCAGACCACGTTTTGCAAGTCTTCTATGCCCACGCCCTTTTTCGTAGTCTTGGACAAGAAGAT
ATCAAGATATCGTTGTTTGTGCTGCTGGATCATCTTAAAACGTGCTTTATCCGCTTTATCGGCTTTATCGACTTTATCAG
CTTTACCGTGATCATGGTGATAAGGACCGATCGAGACAATCTTCGGTTTGTACGCTGTATCATTGGATTGAACGAGAGTG
TGAGGGATTCTAAAGATGCAACAAGATTGGTGAGCTGCTGAATTTCTCAGAAGTATTTTGGAATCTTCATCTACCCTTCG
GATTTGTACGATGCAATCATCTTCCCCTGAAATTGTTGTGCTTCCTCCAGTGTGTTGCTTGGGAAGATACATGGCTCTCA
TCTAGTACTTGTATTTTTCTTGATCTTTTTTCTCTTGACAAGAAAATATCAAACGGTTTAGTGAACATTAAAACGAAAAC
AAAATGATTATTGTAAGACCATCAAATGAATTAAAGACCGAAATAATGAATTAACAAGGTCTAACATTTATTATCATCAA
AAAGTCACCTTATGATCTAAAAATTATGTCAAGAAAATTA
>AT5G22560.1 | chr5:7488544-7491543 REVERSE LENGTH=3000
TTACACCTTTGGCTCTGGATCTCACTAATGTTGCATCTTTCGTCTTTGGTTCTTCTTCAACCTGAACACGCCTGAAGCTT
TCATCCTATCTTTAAATTATTCTCATCGCTATTTTTTTATACAAACTATGAGCATTTGTTGTTTGATTACATTTTTTTTT
GTATTTATCTAAATTTTATTTCCTTTTCAAAAAAAAAAAAAAGTTTCACATCACATTTTCGGAAGTTATATGTTTACTGA
TGACTGCTCAGGTTTTAAAAGTTGAAAATACGTACTTACCGCAAGTACAATGGATTTTGAAATTAAGAGCTAATTAACCA
CACACGAAAAAAAAACGAGAATCAAACTTGTCTAAACCGGATTCAAATTGATGTTCTTGGATTTTGTTTTTAAATTTAAG
CATAAATGAAACAAGAGATTTAGAAAGTAAAAAAAAATGTTTTTTTTTTAATATCTAGAATTTCAGACCCAAAAGCTCTA
CATCTCTCTGAGGCAAAATCCACATCAGATTAAAGAAGAGATCATTACTAACGTGTCTCGAACCCAACACCTCCACCTAG
AAAATTTACCACTGGTCAACAACACATTGATAAGAAACATAGACATTGCTACAAGAGATCAACCAAACATGGTCACAGAT
TTCACCTGTCGCAAATATGTGGCCACACGAGTACATATGGCCACTAGGAATATCTCTAATAGTATATCTAAAACATATGG
CCACTTGTACATCTTCTTTTTGTTTTTTTAACAAAAAACATTGTTTTGCAAAAATTTGAATTTTCTTTTTCTCAAGAGCA
AATGGATTTTTAACCATTGGATGATATTTTTGCAAAGATATTCTTTTCATTCTTAACTTACAAAAAGCAAAAATTTATTT
TAAAAATATGCTAAGATCCAATTGGATCTTAATCATCGGAGATGGTATAATCATCGGATCGCTAAGTTTTTAATAGTGAC
TAATGAATGACAAACGTTTGGCCACGATTTTTTCCTCATGCTCGATAATAAACCCGTTGCATATTTGACAAATTCCTTGT
AGAGTGTGGTGATGTATGCTGGTCGTTTTCATCAGAAAAAGTATTAAGAATATAACACAACTCGTATAAAATGGGGAGAA
AAGGAATAGGAAAAGAGAAAATGTCCACTTTCCCGGAAATAAACTATTGAAAAACACACATTTTTCATTTCATTATTGGA
TTTTAAATATGAGAAGATTCAGGGGAATGCATATCCCCCGTCGATCATCATTCATCACCGTCGTCATAATGATCAGCTTC
GTGAAAGGGGTCAAACTCGTCTCCTGCATATGTCTCTGACTTTGCTCCGGCTTTACAGGTTCCATCAGCAGCATTGCATA
CATTTGCTTATATAGAAAAACCATTACAAGATTATGATCCAAGCTATGAAAACATGACGGAGGTAATCTCATAATTAAAT
AAGAATATAAATTATAACACAAAAGTAACTGACAATATCTGAATTTAGTTTTGTCTACAATTCAAATACATGTATGTTAA
AATTATATACAATTTCTTCAAGAATTTTCTAGCCAAATAAACTTTAGTATTATAGATCTAATCCAACAGATTAAAATGAA
ACTTGTTATTGTTTTCTTTTATGTTGTTTCAGTTTCTTCTGAAACATAAAGTGACTTTAATTGTTATTAAATAAAAAAGA
CATTTAGGTAGATACCTCCAAGTGCTTGCGTTAGGAACAAAAGCAGGATTAGACATACTGCGATGATGGTGCTTCCGCCG
CCTAGTACCATAAAAACCATATCAACTTTTATTAACACATGTAATCATTTTTCGTGTGTGTGTGTCATTATTCGGAACAT
TACAAAGAAAACGTAAAATATGTATTTCGTATATTATACCCAAATAACATTAAAAAGGATTGCAATAACTTGTCTACGAA
TCCATAAACCTCGATATAGACACACAAATATCTTGTCTAGTACGATATTATAAGAAAGTCGTGGTACTAACCTCGCTTAT
GTTTCGGTATTGGCTCATGACCGTTTGTATGTCGTTTGAAAATGAATATAGGGATTGATCCGAAAAAAATTGTTCCTAGC
ACCAAGCCAATCATCTTGTATCACTTTTTTGTTTGTTCTATTGAAGATCAGGCTACAACCCATGAACTGCTTTTTATAGA
GAAATGGATTAAAGTCAATTGTAATGAGTTTTATGAAGCCGGGTCAATATTAATCGATCAAACCTTCAAATTAATCACCG
GTCTTATTTAATTTATTATTCACAACATGGACCTTATCAACTTTTATGACAAAAGCATATTAGTATATATATTATGAATA
AAGAAGGTGGAGAGAAGGTAGATGTTAATTAAAGACCAGTTACATATTTGATCCATAAGTTTTGTTATATATACAATAGT
CAATACATATTTTATGATCAAGTTGGTATTAGTCGAATAACATGGAGTAATTAAAACATATGTTAAACGATAAAATATTT
ATCTGTGTTTGTATTTAAATGTGAATTTTGTTTTTACATTTACTAAATGTACATGGAGTAACATAAAACATATTCAGTTT
TTCAGAATCTATATATACATTTTTGCAGCCATTTTAGCAAATAAATCCTGGACTTGGACTTATTTACAATTTAATGCTAT
CATCAATAAATCTTTTTTCCAAAATAATTAATTTTACTTTAAATTTTGATTTAAATTGTCAATCACATTATCAATCAAAT
TTAATCCCACCAAACTTCAAATCATTCCCTTAAAATTAGCATAAACATATTTGTTAACAATATTTTAAAACAAAGTTTTT
TGTTAAATAAATATTATTCTTACTAAACGTTTTTTGTTTAAATAAATAAATTTTGTATTTGAACTTATTTACAATGTCAT
GTCACTGACATTAATTATTTATTAATGAAAATATTTAATTAAAGATTTAAATCTTCTAAATTCTTGCTTTTAGAGTTATT
ATGTCATTACCTTATAAGCAAAAATATTATTTTTTTAAAT
>AT5G22570.1 | chr5:7492608-7495607 REVERSE LENGTH=3000
TTGCACTAGATTTTTCAGCTAAAACTATTTAATAATGTTTTCCTTTTTATGAGATTGTATATATTTGAGAATTGTGACTA
TTTAAGTATTTATGTTATTGATTAGATAATCCGAGAACAATATTTATATTCACCCCTAAGAGTTTATTTCCGGCCAATAA
AACTCTATCATCTAATAAATAAATTAAAAATTCATTTGATTATAAAATATAAATTTCAACCACTTTTTGTGTAAACCTAA
ATCGATCTATAATCTCGTTTAATTATAAAATCTAAACTCTCATTCATCTTTAAAAGCTCAAAACCGACATTTTAACCTTG
TTTAATTGTAAAATATAAATTCTAACCATTCTTTCTAATCCCAAACTCACATTTAACCTCGTTTAATTGTAAAATCTAAA
TATGTTTATAAACCAAACCCAACATTTAATTTGACCTCGTTTATTTACAAACTAAACCATAATTCTCCTTTACAAACTCA
TACCAACATTTAACCTCGTTTAGTTTTAACGTCTATAATCCTAACCATTTTTTCTAAACCCAAATTGATATATTTAACCT
CGTTTAAAAATGTAAAATGTAAACCTTTTTATAAACTCATACCAACAATTAACCTCATCTAGTTGAAAAAAATCTAAACT
CGTTTATAAACTCAAACCTATATTTTATCTTGTTTAATTATTAAATTTTAATCTTAACTATTTTCTTATAAACTCAAACT
AATATATAACTGTTTTTGGTGGCAAATTAATTTTTATAATTTAATATTTTTAATTAAGTGGTATATTATGATTAGCAAAA
TAAAATAGGGTGAATAACAAAGTTTAAATTCCTGAGGGTGAACCGGATTTGAACCGAAGTATTTTTCATATTTGGAGCAG
AAGTAGAATATGTAAAACCGGATTTGTTTGAGAAAATGTAATATTTACAAGGGTTTGATTTTTCTTGCTATTGGCCGAAG
CACACACATCTTCTTGCGTTCGGTCTATTCAAAATGATTAATAGAAAATGAAGCTTGACACATTGAAAGGATAAAGAAAC
TAGAAAACATTATATGCTAATTATGAAACGATTTGCTTGATACCAAAAAAGAAACGATTTGCTTAAAAACATAGAATCTT
ACATAAATGAATAGATTACATACACCATTACGTCAACTCGTGATGTTCTGCCTCGAAGGTCATGTTTAATTTTGATGAGT
GGAACTATTTGTGGAAGTCTATTTTGTATATTTTTAACCTTTTCACACATGCATTAAACGTGTATAAAATCATAATATTT
TTATACGTAGATTCTATTTATGAAAGTAATTACAAGGACTGTTTAAGCAAGCCTGAAGCCTCTATAGCTTATAGATATTT
TTACTGATAAACAATATAAGTTTAACTCTTTAGGTGAATAAGCTAAGCTAATGATGACAAAACTGAAATTACATTATGTT
TCAAGTCTGTTTTTGGATTATATAAAACGACATTATTTACAAATGATATTCTACGAGCATGAGACCACCTATTGATGACG
TCAATATTCTTTATGTAACCTAAGAACATTTCCATTGCATTATTTTTATAAGTGTCTTAACATAATTTTTAAAAAGAAAT
ATCAATATTGAAAAGTAATTTTCTAGGATAAGGTGAGACAGTATGTCAAAAATGTATTCTTTAAAACACTTTTGTTGGGT
TTATTGTTATTTTTAAGACACCCTTAATATAATACTAGCATTTTATAATATAAAATTACGTTAATACACTCGTAATTATT
TGCTCTATATAATTTCTATTACCACATGTCTTTCACAGCTTACTATAAGAAAAGTAAAATTGGTATTATTTACAAAATAC
TAGTAGTGGTCTGGACGAACAAACTAGGCAACTAGCTAGATCAAGTTGAAAGTATATAATAACAACCATCCGTTTTTTAT
AATGCCACATGAAAGTAAAAGTCAACGACTGCTTTTCTTTCTATCTAATCTTTGATTAGCTGATTCAGAGATGGAGCGCA
TGTCGTAATTCTTGTTTGTCGGATTCTTATTCCTTATCATAGACCATTATTTTACTATGCATATGTATGAAATATAGATT
ATGATTAGTAACATTACATTTATAATGAAAACTTACATAATGAAATCTGCAGCTTTGTTATCCTCAATTCAGCTTATACA
ATGGATTGCATGGGAAGAGACATGACTCTGAAAATTCGTTTTCTTAAATTTTTCATATATAGGTGAAGGGTAGATTTTCG
AATATATAACTGAGCCAATATATAAGAGGTGCATAATTATTGTTATTTTGGGTCAAATTGATATAATTATCTAATTTTCT
TGACATAATTTTTAGATCATAAGGTGACTTTTTGATGATAATAAATGTTAGACCTTGTTAATTCATTATTTCGGTCTTTA
ATTCATTTGATGGTCTTACAATAATCATTTTGTTTTCGTTTTAATGTTCACTAAACCGTTTGATATTTTCTTGTCAAGAG
AAAAAAGATCAAGAAAAATACAAGTACTAGATGAGAGCCATGTATCTTCCCAAGCAACACACTGGAGGAAGCACAACAAT
TTCAGGGGAAGATGATTGCATCGTACAAATCCGAAGGGTAGATGAAGATTCCAAAATACTTCTGAGAAATTCAGCAGCTC
ACCAATCTTGTTGCATCTTTAGAATCCCTCACACTCTCGTTCAATCCAATGATACAGCGTACAAACCGAAGATTGTCTCG
ATCGGTCCTTATCACCATGATCACGGTAAAGCTGATAAAGTCGATAAAGCCGATAAAGCGGATAAAGCACGTTTTAAGAT
GATCCAGCAGCACAAACAACGATATCTTGATATCTTCTTGTCCAAGACTACGAAAAAGGGCGTGGGCATAGAAGACTTGC
AAAACGTGGTCTGGAAAAAGGAACATCTCATACGAGATTCCTACTCCGAGGAACTACAACTTAATCAAGTAGAGCTGATC
GATCTCATGGTTCTTGATGGTTGCTTCATCCTTATGTTGT
>AT5G22580.1 | chr5:7503138-7506137 FORWARD LENGTH=3000
ATCTTGTGATGGTTACATATCGTCATATGACTCATATCGAACTTGTTTCTTAATTTAAACGAAGTTTGAGTTGTTTGGTT
ATGTAACTTGGTTGGTTAATTAAGTATGTTTTGGTTTGATTTGTTTATTTTCGGTTTGCGGTAATAAGAATCTGGTTTGA
TTGGAACTTGGAAGTTTATGATTTCTTTCATAAGTGAGCATTTTTTAAGTAATTTTTTTATAAAAAAATGTTAATATTAT
GTTTTCTTGTGTAATCTGTCTCTTTTTGCTCTCTATACAATTTATCAAAACAAATAAATAGAAGATACAAAACTTTACAT
TACAAATTTTTGGGAAAGCCCATTTAAAATCAACAAATATTTTGTTATTTCCACAAATATTTTGAGATCTAAACTATTAA
CTAAAGTATTAATTGAAAATGGATGACAACATTTTGACCAAACTATTTAAGCCGTTTTCGCTTATACATAATAAACTTCA
GAGTCCAAATCCAGCCAAAGACTCCTCATACTACATTTGTGTTTACTTACTTACACTTTCAACTTAACAAAAAATAGATG
TAAATGGAAATATCATTAGCATTATTAACAAACAAAACAAAAATTACAAACGACGTCGCATTCAAATCCTTTTTCCTTTC
TTTTTTCATTAACCCTTAAATAACGGACAATTGATAAATCTTTGAATCAGAGAAGTTGCGCCCAAACAAAAAGAGAATTT
ATTGTTCAGTTAGTCTAGTTTGCATCGCATGCGATTTTTGGTTCATCAGATCTTCCCAACACACAACAAAGCCCTAAGCT
TTCTTCGATTTTTAGAGCATCTCCATTAGACAAATCTTTAAAGTGTCTTCCCCAAATAAACAAATATGTTTTAGTCAAAA
ATAATAATATTGTAATTGAGAGTGTCTTTAGATCTTGAGATTTTATCTCAAAATGTCTCTGAGAAGACATTTTAGGAGGA
GTGTCTCAAATTTTGTAAACATTCTCAATTATAATATTATTCTTTCTAACAATATATTTCTTTTATTTGAGGAAGACACC
CAACAATATATGTGTGATGGAGATGCTCTTATTGATTTTCTCGGTCTTTGTGTGCGCAAAATCGAGACTTAGATGAAATT
CGGAAGAATTCGAGGTTTTCACTGCTAGTAAGTTTGATGGAGGAAAGGGAAGCGAAAGGATATGTTAGAGATTAAAGATT
ATCGGGCCCATGAGATGGGAGACCCATAATCCTGAGGAAGCATGTAATGTCTTACATCTGAAAGATGTGAGGGACCTTGA
CTAATATATAAGAGATATGAGTCACTCCACCTATTGCCAATTGGTTTTAGGTTGGAAGCTCATGTAACTTTAAAATGGTA
TCTGAGCCCGATACACATGCTTCAGTAATCTGGCCGCGATGGGCCCATACCTCGGACCCATGAGAAAGGTCTTGTATCAT
GGCTGGGGGAGGGTGTTAGAGATTAAGGATTATTGGGCCCATGAGATGGGAGGCCCATAATCTTGAGGAATCATGTAATG
TGGAGAGGATCTGATAAGCAAATTAACAGACTCTTTGATAACTCAGATACTCTTGTATCTCCCGACAAAGAAAGCTGTTA
GTGTTTTGTCCAAGAGGTGGAAAAGTCTCTGGCTTTCGTTTCCCGGGTTAGATTTCGACTCTGAAGAGTTCCCAAATTAC
AATGCCTTTGTGAGTTTTATGGACAGGTTCGTAGATTTCTCTAGGGAACGGAAGTCATGCTTGCACAAGCTCAAGCTAAG
TATCCAGAAGAGTTGGAGTGATCAGTATCGTATCACGCGGTGGATAGACTTTGTTGCTACACGTAAACTTCAGCATCTTG
TGTTGAGTGTCTTTTTGTGAAGCGTGAGTGTTTTGAATATATGCCCTTAAGCCTTTATATCTGTGAGACAATTATTAACC
TAAGACTTCATCGCGTATATTTGGATAGTCTTGAGTCTATTTCACTTCCTCGTCTCAAGACTGTGCATTTACAACTCAAT
GTATATGCCAATGATGCGGGTCTGGAGTCATTCATCTCATCTTATCCAGCTCATGAAGATTTTAGCATTGTTAGAAGTGT
CGATATCGATGATAATGTAAATGTTTTACGAGTGCATTCTCAAACATTAACAAGTCTAAGTGTAGAATTTGATCTTGGTG
AGTGGGGTCTAGGGCTTTTATGTTTTGGTCAAAGATACCTGGGGCTTTGGATTGATGACCCTAGATTCAAGTATTTGAAT
TTCAAACATGAACTATCGGATAGTAAAACCATAAGCAATTTGAATTCCTTAGTTAAGGTCAATTTTGTTGGCTTTTATAT
GTCTCATGGAGTTGGCTTATCAAAACAACAAATGGCCCGTAATGTTTTCACCGGTATCTCGAGAGTTAGGGATCTGATCA
TCTCTGCGGATATTGTAAGGGCATGTTTCTATGAACTTCATATATATAATATATATTCTATAAAACGAAATCTTGCTCAG
CCATAGTATTCTCTTCTTTTGTTTTATGTAAGCAGTTCATCGATTGCTACTTGAAAGAAGAATCATTACCACAGTTTTGC
AACCTGTCCTGTTTGAAAGCAGAAGTTTGTTCATCCAACGTGAAAATCCGTGAAACATTGCAAAAACCTTTTGAAAGCTG
TCCAAATCTAAAATCCATCTTCTTGGTAATGACTTGCACCAACCCTAGAGCTTTAACTTAATTATGCATTTAAAGAAGTA
TGCTATCTAGTATTTTAATGTATCTTATTTTGTAGGATTTAACTGATTATACTATGGTCGACACGAGTCAAACAAGAGTC
TCTTTTGTGCATCAGTGTTTGTTGTTATATATCACTTGAGTTTGTAGAGATAAGAGGAAAATTCATGGCAGTTGCAGTGG
AACTAGCAAAGTACTTTGTAGAAAAACTTTGTAATCCTCAAGAAAATTTTAAATGACTATTCATCTCACTTTTTACCATT
TAAAATGAATACGTTAGAAAATTAATTCAACTCATTCAAC
>AT5G22590.1 | chr5:7505839-7508838 FORWARD LENGTH=3000
TTATGCATTTAAAGAAGTATGCTATCTAGTATTTTAATGTATCTTATTTTGTAGGATTTAACTGATTATACTATGGTCGA
CACGAGTCAAACAAGAGTCTCTTTTGTGCATCAGTGTTTGTTGTTATATATCACTTGAGTTTGTAGAGATAAGAGGAAAA
TTCATGGCAGTTGCAGTGGAACTAGCAAAGTACTTTGTAGAAAAACTTTGTAATCCTCAAGAAAATTTTAAATGACTATT
CATCTCACTTTTTACCATTTAAAATGAATACGTTAGAAAATTAATTCAACTCATTCAACAACAAAAAGTTTAAAAAAAAA
AAAACAAATTATAAAGGAAAATTGTTCAACTCTTTCATCTACTATTTTGCAGAGGAATGAGTTGAATGATGTTCAACTCA
AAAAAATTCAATCATTCAACTATATGGCATCCATTTAGAGTCATTGTTTAACCTTAATAAATTGTTTGAACTTAATAAAT
TACTAGATTCTGACCCGTACATACGTTTTTTTTTTTTTTTTTTTCTAGCCAACTAAATATAATATATCATAAAAAGTTTA
CAAGATACAGAAACATTCTAATACAACCATTGACACAAATAAGGGAAATCGAAACAATTTCGATGAAGGGGTGGAGAGCA
ACCAAGCTATTTTTAGTCTTACAGGCTAACAGAGAATATCTGTTATGTCCCCCCTCCATATACTTGTTGTTGGCTATCAT
CTTTCTGATGAAACTCCAAAATCCACATAGCATTACTTTGACTAGTAAGAAGAATTTAACTGTTGTTGGAAATGAATCTG
ATTCATATCTTCTACAACTCGATAAGATATATTCTATTCGCCTATAATTGCAACTGCCTGACCCGATCATGAAATCTGAC
GATGTTCTCTTTCCATATTTTACATAGAGGGTGATAGGCCAATGATGAAACTTGATTATCCAATCCACACAAGATCGTTG
ACCACAACACAAGATCAAGTTAATGATTACCTCCGTTGGAAAACGAAACTGATGGCTATTTGATTCCATTACACCATCCC
CAACACCCCAAGTTTTTTGCTTCTGCAGAATTGAAGTCATCACCATAATAGAAGACTGAATCGTCTATGCCTCTTGGACA
CGGACATTCATTGCCAAAGTAATCGGAATGACATTAATCGCATGGTTAATTTCTTTCATCGTGAACTGAAATCCAATCTT
CCATAGCAATGTTTGTGAACGTATATCAGATTCCATTGGTTGGTGAACACGTCGTCGATCTGCTTTACAATAACCATTGA
TTTTAACGACATTAATGATCTCCATGGCACATAAACACAATATCAAGACCCAAGTCAACTGACCCGCACATACGTATTTT
AAGAAATGTATTGGAATACATTTTTAGTGAAAGATATTGTAATATATAAATTATAATGTGCATAGAAAAGTGTATAGTGT
TATTTATGATACAATCACTAAACTTTTTAATAATTTATATTATTTATATTTCATTTGTATTTTGCATAGTAAATCAAATG
TTAGATTTGTTTCGAACTGCGAAATAATTTAGAGATATTTGGAAAATCTGTGTATTTTTGTTAGTTTGATGTATATACAA
ATTAATTATTTTTGTTTAAAATTTGATCAATTAGATGATATAATGTGAAATTTACTCCGCGGTACACCGTTGGTCAATTT
TTTTGTAACTAAAAATTTGAATTTTAAGTTATAGTTGTTTTGTAAATATTTTTTTTTTTTGTTTAGTGTTTAAGATTTGA
TAATTGTGTTAAAATTGTTAATTCTAAGATTTCACTCGTAGATTATCGTTCCGTATGAATATCAATCTAAACTCGTTCCA
CCAGATAATTTCATTCCGTAAAATTAAATATTATTATGTTATTTTTAAATATTCTGATTGTAATATATTAAAAAATATTG
AGGGATTGACCTGTGGTAGATCTTGGATTTATATATTTAAGATATTGTAGTATATAAAACCGATTTTTAGTGTATACCTT
TCAATAATTGTATAAAGTATATTTTAAAAGTCAAAATTTGTATAAATTGATATTGCAACCTCATGAAATCGTAGTGATTT
ACTTGTAGGGTATCCCGGACTAATTTTTGCTTTTTATAAACTGATAAATTTGTTGATTTTATTTAAAAATAAAAAAATAA
ATTAAGTTATATTTGTTTTGTTTATTGTTTCAGATTGTATAACTATATCTATGGCTAGTTTTTTGTAATCTAGTGTTGAC
CCTTAAAGAAAAATCCATAAGAATACGCATAAATTGATAGTAAAATTAGAAAATAAACATCATTAGAACATGAAGTAATT
TACTTATGAATCTCTATCTAGTTTTTTTAAAGAATCAATATTCTAGATAGATTGTACACAAAATTAGATTTTAATTTGGA
TTCAATTTTAGATTTTCTGTAAAAAACTAATCTGAATTACATATTTTAAATTTAGGATGACGAAAATATTTTTTTTTTAA
AGCTAAAATTTACTATGATCTCAACAATTTTGGTATTTTTAAAATTAAACTTATCCTCTTGCATTATCGCAAATATGATA
GTCATTATTGTTCGAATACAATTAATGTTCTGTCAAAAAAATCATATTACTGTTTGTTCCAAAGAAAAGTCATTCAAATT
TCAAAGAAAAAAAAAGAATATTGTTGTGAATCAATATTTTCTCATTTTGAATATTTGCATTAAAAATTTAAAACATTGGT
AGTTAAACTTTGTTTTACTGTTTAAAAAAAGAAATAATCGAATCTAGAAGAATGAATATTCCAAAAGCTTGTAACTATTA
TAATACGTTTAAAAATATATTTTCTATTATATAATTCAAATTTAGATTAGTGATATATTTTAAAAATAATGAAAATTTCC
TGTTTTTTAAAAATATTTTAAAACTTTATATCATTTAAATTCTAATTAAAATGTTAAATATTTTAATCTATACAGAAACG
AATTTTCTAGATAAATACAAATCTAAAATCCAAAAATTCT
>AT5G22600.1 | chr5:7511633-7514632 FORWARD LENGTH=3000
TGTTATTGAATTCTATTATGATGTCATTGTGAGCTTCGCCGCCCACAATGTTTTATAATTCGAAACTGTAGCATATATTC
TTTTCTTAACTCTTTAAAGATTGTGTACTTAAGTTCTAATATTTAATTAATAGTTGGTATATTTATAATGGATTTTATAT
GTGCTTTTCTTCTTCTTCTATCGTTGAAGCAAATTTTTCAAAATTTAATTAATTAATGTAATGGATATCTTCCTAGATTA
CTGTTGTAATAGCTGATCCATTCTTGTAGTGAGGTAAAAGCATTGTGGTTTCAGTGATACATGAGCCATTGGTCGTCAAT
CTACTACTACCATGACTTTTTATTAATATACACCGAAACAACTTGCAGCTACTTACAAATACCGAACCCTTTCAACGGTT
GAAGAAAAAACATAATAGATTTAACAAAGTCTTCAGTTTGCTAATAAAGCTTTTGTCAAGCTATAGCAGAAGACTCTTTA
TCTTCAGTTTACAATTGATGAACAACTCAGGTATTCAACACAATTGATCGTACTACTAAGAACAGTAACTTACTCCTTTA
GATGAACTGATCCATGATTGGCTTCACAACTTCTCAAGAATATAGGTTCTAACCATTGTAAGACATGATTATTCATTTTT
AATTAATGATATTAACAATTTAGCAAAACAATATGAAGAACTGGTCCAATGATAAAAGTCCAAGACTCCAAGCCGCGCAA
ACTACCAAAACTTAACTTTTATCATATTTTTTTAAAAAAATCTACAAACAAAGATTATTTGTTGAGGTTCATGATGCTTG
TTGTTTTGCAAAGACTTTTTTTTTTTTTTAAATGTACATATTCTTTTATTTAATCAAAAATCATTACAAAAATCAAAGAA
TTATATGTATTTTTCGTTTAGCAAAAAACAAATTATATGTATTTTTCGAAATAACTAATATGTGAGTTTGAACAAAAAAA
AATATTTGAAGTTGAGGAAACAAATTATTGGGCTTTTGGTCCAAATAAATTAAAAAGAAAATTAAGATAACCTTTAGCGA
GGAAAACAATCGAGTACGAAAAACAGAAAATAACGGATTATCAAATCCGTTAGTACGAGTAAGTTTTCCAGAAGAAGAAA
CAAAAGAAATGGTCATAATCTGCTTTCATAATTTTTTTTTTCTGGACCAGAACTTTCATCGTTTTGTTGTTCTTTATTAT
ACTCCTAACTTTTTTTTATCATGTTTGTATGATCTCTTTGTAAATTATGTTTCAAAGCAATAAATGAAAAATGTTATAAA
AATAAAATAAAGAATAGAAAAATCAAGAAAGATAAGCTCTCAAGTGTCATTTGACAAGTGTAAGAGCACCTCCAATGGGA
AGCTCTCTTGACAAATTCATAGAGTTCTCTTGATTAAAATGATTAAAAATAATTCAAAACAAGTGATTTTGCAGAGAGTC
GGCTTTCTTGAGAGAGCTTTTTGAATTAGAGAGAGCCGCACACGTGGCAGACAGTTATTGGTTGACAGAATTCAACAAAA
AGAAGGAAAAAAAAAACTTTCATCTCTTCGGGACAGCTTTCCCAAACTTTCTCTATGTGCAAATCCCAGATTTTTCCAAT
TTTGTTGAGTGGATCCACCTCGAAAAAATACCGTATAAGCCAACACTCCTCCCATTCCTCTGATTCTTCTTACTCTGATG
CCTCCAGGTCCGTTCCAATTTTGTGCTTCTAATGTTAAGGTTGATTTGATGGAAACTGGATAAGAATATCGTTAATGGAA
CTCTATAGATTGGTTTAAACAGAAACTAGTTTGGTTTCAATTTTGAATTGGAGCAGCTGGTTTCACATTTGAATTGTTCG
TTAATGTTAGGGTTTAGGGAGATAGCAATCCAATTCTGTTTTTGAGCTGATATTGTTTTGTAATCGAAAAGTGTGAGAAT
TAGGTTTCAGTTTTGCCTTCTTGTGAAATCTATTGGTGAGCTTAACTAGCTGTATTGTGGACTAGAAAGCAGTTGTACAA
TTTACGAGAGTAACAGAGTTTGCGGGAAGCCTTTATCGAGATGTGAAGCGTTGAATGGGAGAAATCTGAGTATTATTATT
GTGGCTGGAGTTATTGGAGCTGTCATTTGATTGTGTGTGTTGGTTTAGTGATATTCTGGTGTTTCTTTATTAGAGATGGT
AGTAGGAAGAAGAATGGTCATGATCCTCGGAAATCTAAGGATGATAGTGATTGGATTGGTTTGTTGACGTGGTTTTTTAT
TGGTTTTGTCTTCTTCATTTCTTTGGCTATAAATATTGGGTTTTAGACCTGAAAGATGTTCTGGAAACTTGAAAGCAAGA
TCTTTCCAAGGACATAAAGATCATCTTCTAGTTCCTTGCTGGTTGATGGGAAATTGCTTCCAAAGTTGGCTGTTTGCAGG
TTTGTTACCTTCCGGCTCTGTCTTGGTAAATTGGCTATAACTTTCAAACCGTTAACCTAAACCGTGATCCGTTTTTTCAT
GTGGTTTCGTATGACTGTTGTTGATATTCCCACCAATTTTTTCAATTTTCTGGGTTGAGTTGCCACTCCGTTTATGCTCT
GAATCAAGACAGACGAAAACTAGAGTGAAGGTGAAGGCAATGCAAAAAAAAGCCGATGTAGAGAACGATTGGCAAGAAGA
GCTGAAACAAACAGCAAAGCTTTTGATGTCGACAAAAGTACCTAGTTAATTGATCTTTCTTTATTTTCTGAAATTAAGTT
TTTAGTGATTTGTTTTTGAATCTGAAGACTGTAAAATACAAATGGTATTCAACACTTGCCAGTCCATTGTTACATGTTAT
GGTTTAATTTCTTGTGCACCATGTTATGAGCCTGCACTATTCATCCATTTCTTTTGTACCATGTTTTGAGCATGCACTAT
TCCTCCATGTAACCAAATAAGATTAATATTATGCAACTTCGAAGCAAACCGAACCTCACAAGTCGATTTATCATATTCTA
CTATACCTACAAAACTCAGAGATTTTATGGATATTTGAAA
>AT5G22600.2 | chr5:7511633-7514632 FORWARD LENGTH=3000
TGTTATTGAATTCTATTATGATGTCATTGTGAGCTTCGCCGCCCACAATGTTTTATAATTCGAAACTGTAGCATATATTC
TTTTCTTAACTCTTTAAAGATTGTGTACTTAAGTTCTAATATTTAATTAATAGTTGGTATATTTATAATGGATTTTATAT
GTGCTTTTCTTCTTCTTCTATCGTTGAAGCAAATTTTTCAAAATTTAATTAATTAATGTAATGGATATCTTCCTAGATTA
CTGTTGTAATAGCTGATCCATTCTTGTAGTGAGGTAAAAGCATTGTGGTTTCAGTGATACATGAGCCATTGGTCGTCAAT
CTACTACTACCATGACTTTTTATTAATATACACCGAAACAACTTGCAGCTACTTACAAATACCGAACCCTTTCAACGGTT
GAAGAAAAAACATAATAGATTTAACAAAGTCTTCAGTTTGCTAATAAAGCTTTTGTCAAGCTATAGCAGAAGACTCTTTA
TCTTCAGTTTACAATTGATGAACAACTCAGGTATTCAACACAATTGATCGTACTACTAAGAACAGTAACTTACTCCTTTA
GATGAACTGATCCATGATTGGCTTCACAACTTCTCAAGAATATAGGTTCTAACCATTGTAAGACATGATTATTCATTTTT
AATTAATGATATTAACAATTTAGCAAAACAATATGAAGAACTGGTCCAATGATAAAAGTCCAAGACTCCAAGCCGCGCAA
ACTACCAAAACTTAACTTTTATCATATTTTTTTAAAAAAATCTACAAACAAAGATTATTTGTTGAGGTTCATGATGCTTG
TTGTTTTGCAAAGACTTTTTTTTTTTTTTAAATGTACATATTCTTTTATTTAATCAAAAATCATTACAAAAATCAAAGAA
TTATATGTATTTTTCGTTTAGCAAAAAACAAATTATATGTATTTTTCGAAATAACTAATATGTGAGTTTGAACAAAAAAA
AATATTTGAAGTTGAGGAAACAAATTATTGGGCTTTTGGTCCAAATAAATTAAAAAGAAAATTAAGATAACCTTTAGCGA
GGAAAACAATCGAGTACGAAAAACAGAAAATAACGGATTATCAAATCCGTTAGTACGAGTAAGTTTTCCAGAAGAAGAAA
CAAAAGAAATGGTCATAATCTGCTTTCATAATTTTTTTTTTCTGGACCAGAACTTTCATCGTTTTGTTGTTCTTTATTAT
ACTCCTAACTTTTTTTTATCATGTTTGTATGATCTCTTTGTAAATTATGTTTCAAAGCAATAAATGAAAAATGTTATAAA
AATAAAATAAAGAATAGAAAAATCAAGAAAGATAAGCTCTCAAGTGTCATTTGACAAGTGTAAGAGCACCTCCAATGGGA
AGCTCTCTTGACAAATTCATAGAGTTCTCTTGATTAAAATGATTAAAAATAATTCAAAACAAGTGATTTTGCAGAGAGTC
GGCTTTCTTGAGAGAGCTTTTTGAATTAGAGAGAGCCGCACACGTGGCAGACAGTTATTGGTTGACAGAATTCAACAAAA
AGAAGGAAAAAAAAAACTTTCATCTCTTCGGGACAGCTTTCCCAAACTTTCTCTATGTGCAAATCCCAGATTTTTCCAAT
TTTGTTGAGTGGATCCACCTCGAAAAAATACCGTATAAGCCAACACTCCTCCCATTCCTCTGATTCTTCTTACTCTGATG
CCTCCAGGTCCGTTCCAATTTTGTGCTTCTAATGTTAAGGTTGATTTGATGGAAACTGGATAAGAATATCGTTAATGGAA
CTCTATAGATTGGTTTAAACAGAAACTAGTTTGGTTTCAATTTTGAATTGGAGCAGCTGGTTTCACATTTGAATTGTTCG
TTAATGTTAGGGTTTAGGGAGATAGCAATCCAATTCTGTTTTTGAGCTGATATTGTTTTGTAATCGAAAAGTGTGAGAAT
TAGGTTTCAGTTTTGCCTTCTTGTGAAATCTATTGGTGAGCTTAACTAGCTGTATTGTGGACTAGAAAGCAGTTGTACAA
TTTACGAGAGTAACAGAGTTTGCGGGAAGCCTTTATCGAGATGTGAAGCGTTGAATGGGAGAAATCTGAGTATTATTATT
GTGGCTGGAGTTATTGGAGCTGTCATTTGATTGTGTGTGTTGGTTTAGTGATATTCTGGTGTTTCTTTATTAGAGATGGT
AGTAGGAAGAAGAATGGTCATGATCCTCGGAAATCTAAGGATGATAGTGATTGGATTGGTTTGTTGACGTGGTTTTTTAT
TGGTTTTGTCTTCTTCATTTCTTTGGCTATAAATATTGGGTTTTAGACCTGAAAGATGTTCTGGAAACTTGAAAGCAAGA
TCTTTCCAAGGACATAAAGATCATCTTCTAGTTCCTTGCTGGTTGATGGGAAATTGCTTCCAAAGTTGGCTGTTTGCAGG
TTTGTTACCTTCCGGCTCTGTCTTGGTAAATTGGCTATAACTTTCAAACCGTTAACCTAAACCGTGATCCGTTTTTTCAT
GTGGTTTCGTATGACTGTTGTTGATATTCCCACCAATTTTTTCAATTTTCTGGGTTGAGTTGCCACTCCGTTTATGCTCT
GAATCAAGACAGACGAAAACTAGAGTGAAGGTGAAGGCAATGCAAAAAAAAGCCGATGTAGAGAACGATTGGCAAGAAGA
GCTGAAACAAACAGCAAAGCTTTTGATGTCGACAAAAGTACCTAGTTAATTGATCTTTCTTTATTTTCTGAAATTAAGTT
TTTAGTGATTTGTTTTTGAATCTGAAGACTGTAAAATACAAATGGTATTCAACACTTGCCAGTCCATTGTTACATGTTAT
GGTTTAATTTCTTGTGCACCATGTTATGAGCCTGCACTATTCATCCATTTCTTTTGTACCATGTTTTGAGCATGCACTAT
TCCTCCATGTAACCAAATAAGATTAATATTATGCAACTTCGAAGCAAACCGAACCTCACAAGTCGATTTATCATATTCTA
CTATACCTACAAAACTCAGAGATTTTATGGATATTTGAAA
>AT5G22608.1 | chr5:7514073-7517072 FORWARD LENGTH=3000
CTTTCAAACCGTTAACCTAAACCGTGATCCGTTTTTTCATGTGGTTTCGTATGACTGTTGTTGATATTCCCACCAATTTT
TTCAATTTTCTGGGTTGAGTTGCCACTCCGTTTATGCTCTGAATCAAGACAGACGAAAACTAGAGTGAAGGTGAAGGCAA
TGCAAAAAAAAGCCGATGTAGAGAACGATTGGCAAGAAGAGCTGAAACAAACAGCAAAGCTTTTGATGTCGACAAAAGTA
CCTAGTTAATTGATCTTTCTTTATTTTCTGAAATTAAGTTTTTAGTGATTTGTTTTTGAATCTGAAGACTGTAAAATACA
AATGGTATTCAACACTTGCCAGTCCATTGTTACATGTTATGGTTTAATTTCTTGTGCACCATGTTATGAGCCTGCACTAT
TCATCCATTTCTTTTGTACCATGTTTTGAGCATGCACTATTCCTCCATGTAACCAAATAAGATTAATATTATGCAACTTC
GAAGCAAACCGAACCTCACAAGTCGATTTATCATATTCTACTATACCTACAAAACTCAGAGATTTTATGGATATTTGAAA
TCAAGTTCGTTATCGAGAGATGCATCTACAATTGAAAGGTGATTTGCTTGAGCATATATGCAAAAAAAATTGCAACAATC
GACAGAACAATTGATCGTTATTCCGATTTTTGTTTTGCACATCTATTTTAAAATGTTTCAAAATAATGTATGTTTAATAT
TTTATGATTTGCAAATAATTATTAAGTTATATGAAATAAATAATTTTAAAATAATAATATTTTTTCAGAGAACCTACATA
AGAAAGACTACCATTAGAGTATGAAAAACAAAAAAAAATACACAAAAACTCTCTTGTAACATTTTTGGAAATTTAATCAT
AAAAAAATGGAGAGAGCCCATAGAGAGGCTCTCTCCATTGGAGATGCTCTAAGTAATCTGAACGATTTGTATGATTAAAG
ATAAGCTCTCAACCATAATAGACTAATATCATTGGTCTCTCGTTGCATTGGCGCATCGTACGCGGCTCTCCGGATGTGGT
GATCTCATATTCTTCTTCCTTACTCATTTCTAGATGTTTGCGTTGATGTCCTCGGTTCTGATGATTTGTTTGCATTATAT
TTCTAGGTTTTGCTAGAGGATCCAATGGAGGAAAATATAGAGAAAAGAATATGCGTCGAACAGCTTGCAATAGAGGATCT
GATAAGCAAATTACCGGAGGTTTTGCTATCTCAGATACTCTCGTATCTTCCGACAAAGGATATTGTCAGGACAAGTGTTT
TGTCCAAGAGGTGGAAAAGTGTCTGGCTTTTGATTCCCGGGTTGGATTTGGACTCTAGTGAGTTCCCACATTACGATACC
TTTGTGGATTTTATGAACGAATTCCTATTTTTCTCTAGGGAAGAGAATCCATGCTTGCACAAGCTCAAGCTAAGTATTCA
GAAGAATGAGAATGATCCGTCTTGTGTCACGCTATGGACAGACTGTGTGGCTAGGGGTAAACTTCAGCATCTTGATGTTG
AGTTTGGTGGTCGCGTAATGGAGCGTGAGTTTTGGGAAATGATGCCCCTAAGCCTCTATATCTGTAAGACGCTCCTTCAC
TTGAGACTCTATCGGGTATTGTTGGGTAACTTTGATCAGTCTGTTGATTCTTTACCTAGTCTCAAGAGCATGTGTTTAGA
AGAAAATGTATATTCTAATGAGGCGAGTCTGGAGTCGCTTATCTCGTCTTGCCGCGTTCTCGAAGATTTGACCATTGTTA
AGATAGATGATAACGTAAGGTTTTTACGAGTGCATTCTCAATCATTAACCAGTCTAAGTGTAGGATATAAATCATATTAT
CCTGGTGAGATATATTATTATTATGATAGAGATAGAGGGAACTCGGGACTTGTGATTGATGCCCCTAGACTCAAGTATTT
GACTTTCAACAATGACCAATCGAAAAGTAAAACCATAAGCAATTTAGGTTCCTTAGTTAAGGTCACTATTCTTGGCCCCA
TAAAGATTTCAAGGGTAGTGGGCTGTACGGAGCAACAAATGGCCCATAAGTTTCTCACGGGCATCTCAAGAGTTAGGTAT
CTCATCGTCTCTGAAGATATGATGGAGGTATGTTTTTATGAACTTCATATTGTATATATAATCCTATATAGAACTTTTGC
TAACCCATTGTCTTCTCTTCGTTTCTTTTTTTGCAAGCAGGTCATCAGTTCCTACTTGAAAGAAGATTCATTGCCACAGT
TTGGCAACTTGTCCTATTTGAAAGCAAGTGTTTGGTTATCATCCTTTGACTTCCTGGACATCCTGCCAAAGCTTCTTGAA
AGCTGTCCGAATCTAAAATCCATCGTCTTGGTAATGACTTGCACCAACTTCCAAATTAATCTTGTAGTTAGAGAAATGAT
CTTGTTATATATCTAGTTTATATTATATTCATCTTATGTATATTGTAGGAAACAACTTGTATAGTTGATCGTACGAAAGC
TACGGTAGAAAGGAGAGTCTCGTCTGTGCCTGAGTGTTTGTTGTCATCGCTGGAGTTTGTAGAGATAAAAAACAGAATCT
CGGTAGATGATGGTGCATTGGAAGTTGCAAGGTACTTTGTAGAGAACTCTGTGAATCTACAGAAAGTTGTTCTGCGTTTG
GCATCTTCCTTTCTAAGACGAGGAAATCAAGCTGTCTTGAAGGATATCCTTGAATTGCCGAGGCGATCTAGCATGTGTCA
GATCGAAGTCTTTAATGCGCTAAACGGCCATGCTCTTTGTTTTCGCAAAAACAAAATAACCGGCCGTGTTTTCTTAGACT
ATTTTGATGTTGCTGAATCCTATTATGGTGCCATTGTGAGTTAAAGTGGCAAGGTACTTTGTAGAGAACTCGGTAGTTCT
CAAGAAACTTGTTGTGCATTTGAGTGACTGTTAGAAAGACTTTTAGGTGGTGCTATGACCGAGACTAGCACTCCTAGAGA
TTGGACTTGGATTTTGATTTTGTTGAATTCTGTTATCATG
>AT5G22608.2 | chr5:7514073-7517072 FORWARD LENGTH=3000
CTTTCAAACCGTTAACCTAAACCGTGATCCGTTTTTTCATGTGGTTTCGTATGACTGTTGTTGATATTCCCACCAATTTT
TTCAATTTTCTGGGTTGAGTTGCCACTCCGTTTATGCTCTGAATCAAGACAGACGAAAACTAGAGTGAAGGTGAAGGCAA
TGCAAAAAAAAGCCGATGTAGAGAACGATTGGCAAGAAGAGCTGAAACAAACAGCAAAGCTTTTGATGTCGACAAAAGTA
CCTAGTTAATTGATCTTTCTTTATTTTCTGAAATTAAGTTTTTAGTGATTTGTTTTTGAATCTGAAGACTGTAAAATACA
AATGGTATTCAACACTTGCCAGTCCATTGTTACATGTTATGGTTTAATTTCTTGTGCACCATGTTATGAGCCTGCACTAT
TCATCCATTTCTTTTGTACCATGTTTTGAGCATGCACTATTCCTCCATGTAACCAAATAAGATTAATATTATGCAACTTC
GAAGCAAACCGAACCTCACAAGTCGATTTATCATATTCTACTATACCTACAAAACTCAGAGATTTTATGGATATTTGAAA
TCAAGTTCGTTATCGAGAGATGCATCTACAATTGAAAGGTGATTTGCTTGAGCATATATGCAAAAAAAATTGCAACAATC
GACAGAACAATTGATCGTTATTCCGATTTTTGTTTTGCACATCTATTTTAAAATGTTTCAAAATAATGTATGTTTAATAT
TTTATGATTTGCAAATAATTATTAAGTTATATGAAATAAATAATTTTAAAATAATAATATTTTTTCAGAGAACCTACATA
AGAAAGACTACCATTAGAGTATGAAAAACAAAAAAAAATACACAAAAACTCTCTTGTAACATTTTTGGAAATTTAATCAT
AAAAAAATGGAGAGAGCCCATAGAGAGGCTCTCTCCATTGGAGATGCTCTAAGTAATCTGAACGATTTGTATGATTAAAG
ATAAGCTCTCAACCATAATAGACTAATATCATTGGTCTCTCGTTGCATTGGCGCATCGTACGCGGCTCTCCGGATGTGGT
GATCTCATATTCTTCTTCCTTACTCATTTCTAGATGTTTGCGTTGATGTCCTCGGTTCTGATGATTTGTTTGCATTATAT
TTCTAGGTTTTGCTAGAGGATCCAATGGAGGAAAATATAGAGAAAAGAATATGCGTCGAACAGCTTGCAATAGAGGATCT
GATAAGCAAATTACCGGAGGTTTTGCTATCTCAGATACTCTCGTATCTTCCGACAAAGGATATTGTCAGGACAAGTGTTT
TGTCCAAGAGGTGGAAAAGTGTCTGGCTTTTGATTCCCGGGTTGGATTTGGACTCTAGTGAGTTCCCACATTACGATACC
TTTGTGGATTTTATGAACGAATTCCTATTTTTCTCTAGGGAAGAGAATCCATGCTTGCACAAGCTCAAGCTAAGTATTCA
GAAGAATGAGAATGATCCGTCTTGTGTCACGCTATGGACAGACTGTGTGGCTAGGGGTAAACTTCAGCATCTTGATGTTG
AGTTTGGTGGTCGCGTAATGGAGCGTGAGTTTTGGGAAATGATGCCCCTAAGCCTCTATATCTGTAAGACGCTCCTTCAC
TTGAGACTCTATCGGGTATTGTTGGGTAACTTTGATCAGTCTGTTGATTCTTTACCTAGTCTCAAGAGCATGTGTTTAGA
AGAAAATGTATATTCTAATGAGGCGAGTCTGGAGTCGCTTATCTCGTCTTGCCGCGTTCTCGAAGATTTGACCATTGTTA
AGATAGATGATAACGTAAGGTTTTTACGAGTGCATTCTCAATCATTAACCAGTCTAAGTGTAGGATATAAATCATATTAT
CCTGGTGAGATATATTATTATTATGATAGAGATAGAGGGAACTCGGGACTTGTGATTGATGCCCCTAGACTCAAGTATTT
GACTTTCAACAATGACCAATCGAAAAGTAAAACCATAAGCAATTTAGGTTCCTTAGTTAAGGTCACTATTCTTGGCCCCA
TAAAGATTTCAAGGGTAGTGGGCTGTACGGAGCAACAAATGGCCCATAAGTTTCTCACGGGCATCTCAAGAGTTAGGTAT
CTCATCGTCTCTGAAGATATGATGGAGGTATGTTTTTATGAACTTCATATTGTATATATAATCCTATATAGAACTTTTGC
TAACCCATTGTCTTCTCTTCGTTTCTTTTTTTGCAAGCAGGTCATCAGTTCCTACTTGAAAGAAGATTCATTGCCACAGT
TTGGCAACTTGTCCTATTTGAAAGCAAGTGTTTGGTTATCATCCTTTGACTTCCTGGACATCCTGCCAAAGCTTCTTGAA
AGCTGTCCGAATCTAAAATCCATCGTCTTGGTAATGACTTGCACCAACTTCCAAATTAATCTTGTAGTTAGAGAAATGAT
CTTGTTATATATCTAGTTTATATTATATTCATCTTATGTATATTGTAGGAAACAACTTGTATAGTTGATCGTACGAAAGC
TACGGTAGAAAGGAGAGTCTCGTCTGTGCCTGAGTGTTTGTTGTCATCGCTGGAGTTTGTAGAGATAAAAAACAGAATCT
CGGTAGATGATGGTGCATTGGAAGTTGCAAGGTACTTTGTAGAGAACTCTGTGAATCTACAGAAAGTTGTTCTGCGTTTG
GCATCTTCCTTTCTAAGACGAGGAAATCAAGCTGTCTTGAAGGATATCCTTGAATTGCCGAGGCGATCTAGCATGTGTCA
GATCGAAGTCTTTAATGCGCTAAACGGCCATGCTCTTTGTTTTCGCAAAAACAAAATAACCGGCCGTGTTTTCTTAGACT
ATTTTGATGTTGCTGAATCCTATTATGGTGCCATTGTGAGTTAAAGTGGCAAGGTACTTTGTAGAGAACTCGGTAGTTCT
CAAGAAACTTGTTGTGCATTTGAGTGACTGTTAGAAAGACTTTTAGGTGGTGCTATGACCGAGACTAGCACTCCTAGAGA
TTGGACTTGGATTTTGATTTTGTTGAATTCTGTTATCATG
>AT5G22608.3 | chr5:7514195-7517194 FORWARD LENGTH=3000
ATCAAGACAGACGAAAACTAGAGTGAAGGTGAAGGCAATGCAAAAAAAAGCCGATGTAGAGAACGATTGGCAAGAAGAGC
TGAAACAAACAGCAAAGCTTTTGATGTCGACAAAAGTACCTAGTTAATTGATCTTTCTTTATTTTCTGAAATTAAGTTTT
TAGTGATTTGTTTTTGAATCTGAAGACTGTAAAATACAAATGGTATTCAACACTTGCCAGTCCATTGTTACATGTTATGG
TTTAATTTCTTGTGCACCATGTTATGAGCCTGCACTATTCATCCATTTCTTTTGTACCATGTTTTGAGCATGCACTATTC
CTCCATGTAACCAAATAAGATTAATATTATGCAACTTCGAAGCAAACCGAACCTCACAAGTCGATTTATCATATTCTACT
ATACCTACAAAACTCAGAGATTTTATGGATATTTGAAATCAAGTTCGTTATCGAGAGATGCATCTACAATTGAAAGGTGA
TTTGCTTGAGCATATATGCAAAAAAAATTGCAACAATCGACAGAACAATTGATCGTTATTCCGATTTTTGTTTTGCACAT
CTATTTTAAAATGTTTCAAAATAATGTATGTTTAATATTTTATGATTTGCAAATAATTATTAAGTTATATGAAATAAATA
ATTTTAAAATAATAATATTTTTTCAGAGAACCTACATAAGAAAGACTACCATTAGAGTATGAAAAACAAAAAAAAATACA
CAAAAACTCTCTTGTAACATTTTTGGAAATTTAATCATAAAAAAATGGAGAGAGCCCATAGAGAGGCTCTCTCCATTGGA
GATGCTCTAAGTAATCTGAACGATTTGTATGATTAAAGATAAGCTCTCAACCATAATAGACTAATATCATTGGTCTCTCG
TTGCATTGGCGCATCGTACGCGGCTCTCCGGATGTGGTGATCTCATATTCTTCTTCCTTACTCATTTCTAGATGTTTGCG
TTGATGTCCTCGGTTCTGATGATTTGTTTGCATTATATTTCTAGGTTTTGCTAGAGGATCCAATGGAGGAAAATATAGAG
AAAAGAATATGCGTCGAACAGCTTGCAATAGAGGATCTGATAAGCAAATTACCGGAGGTTTTGCTATCTCAGATACTCTC
GTATCTTCCGACAAAGGATATTGTCAGGACAAGTGTTTTGTCCAAGAGGTGGAAAAGTGTCTGGCTTTTGATTCCCGGGT
TGGATTTGGACTCTAGTGAGTTCCCACATTACGATACCTTTGTGGATTTTATGAACGAATTCCTATTTTTCTCTAGGGAA
GAGAATCCATGCTTGCACAAGCTCAAGCTAAGTATTCAGAAGAATGAGAATGATCCGTCTTGTGTCACGCTATGGACAGA
CTGTGTGGCTAGGGGTAAACTTCAGCATCTTGATGTTGAGTTTGGTGGTCGCGTAATGGAGCGTGAGTTTTGGGAAATGA
TGCCCCTAAGCCTCTATATCTGTAAGACGCTCCTTCACTTGAGACTCTATCGGGTATTGTTGGGTAACTTTGATCAGTCT
GTTGATTCTTTACCTAGTCTCAAGAGCATGTGTTTAGAAGAAAATGTATATTCTAATGAGGCGAGTCTGGAGTCGCTTAT
CTCGTCTTGCCGCGTTCTCGAAGATTTGACCATTGTTAAGATAGATGATAACGTAAGGTTTTTACGAGTGCATTCTCAAT
CATTAACCAGTCTAAGTGTAGGATATAAATCATATTATCCTGGTGAGATATATTATTATTATGATAGAGATAGAGGGAAC
TCGGGACTTGTGATTGATGCCCCTAGACTCAAGTATTTGACTTTCAACAATGACCAATCGAAAAGTAAAACCATAAGCAA
TTTAGGTTCCTTAGTTAAGGTCACTATTCTTGGCCCCATAAAGATTTCAAGGGTAGTGGGCTGTACGGAGCAACAAATGG
CCCATAAGTTTCTCACGGGCATCTCAAGAGTTAGGTATCTCATCGTCTCTGAAGATATGATGGAGGTATGTTTTTATGAA
CTTCATATTGTATATATAATCCTATATAGAACTTTTGCTAACCCATTGTCTTCTCTTCGTTTCTTTTTTTGCAAGCAGGT
CATCAGTTCCTACTTGAAAGAAGATTCATTGCCACAGTTTGGCAACTTGTCCTATTTGAAAGCAAGTGTTTGGTTATCAT
CCTTTGACTTCCTGGACATCCTGCCAAAGCTTCTTGAAAGCTGTCCGAATCTAAAATCCATCGTCTTGGTAATGACTTGC
ACCAACTTCCAAATTAATCTTGTAGTTAGAGAAATGATCTTGTTATATATCTAGTTTATATTATATTCATCTTATGTATA
TTGTAGGAAACAACTTGTATAGTTGATCGTACGAAAGCTACGGTAGAAAGGAGAGTCTCGTCTGTGCCTGAGTGTTTGTT
GTCATCGCTGGAGTTTGTAGAGATAAAAAACAGAATCTCGGTAGATGATGGTGCATTGGAAGTTGCAAGGTACTTTGTAG
AGAACTCTGTGAATCTACAGAAAGTTGTTCTGCGTTTGGCATCTTCCTTTCTAAGACGAGGAAATCAAGCTGTCTTGAAG
GATATCCTTGAATTGCCGAGGCGATCTAGCATGTGTCAGATCGAAGTCTTTAATGCGCTAAACGGCCATGCTCTTTGTTT
TCGCAAAAACAAAATAACCGGCCGTGTTTTCTTAGACTATTTTGATGTTGCTGAATCCTATTATGGTGCCATTGTGAGTT
AAAGTGGCAAGGTACTTTGTAGAGAACTCGGTAGTTCTCAAGAAACTTGTTGTGCATTTGAGTGACTGTTAGAAAGACTT
TTAGGTGGTGCTATGACCGAGACTAGCACTCCTAGAGATTGGACTTGGATTTTGATTTTGTTGAATTCTGTTATCATGTC
TTTGTATTTATATATACTTTGGACAAAGCTCTCAGGGTCAGATGATGATGTTGAATTCCAAACTATTTTTCATGCAAAAA
ATTGCTATACATTACCGTAATTTTGCCGGGATTTAGGAAA
>AT5G22610.2 | chr5:7516917-7519916 FORWARD LENGTH=3000
AGTGGCAAGGTACTTTGTAGAGAACTCGGTAGTTCTCAAGAAACTTGTTGTGCATTTGAGTGACTGTTAGAAAGACTTTT
AGGTGGTGCTATGACCGAGACTAGCACTCCTAGAGATTGGACTTGGATTTTGATTTTGTTGAATTCTGTTATCATGTCTT
TGTATTTATATATACTTTGGACAAAGCTCTCAGGGTCAGATGATGATGTTGAATTCCAAACTATTTTTCATGCAAAAAAT
TGCTATACATTACCGTAATTTTGCCGGGATTTAGGAAAAGATTCTTCAGGCAGGTCTTGTGATGGGGATGGACCATCTTC
CAAGATGAGCGGTGTTACTCCTTTGTAGGATTTTCCACGTATGGCTCCAATAAGTTTCTCGTCTGTGCCTCAATGTTAGT
TGTCATCCCTCGAGTTTGTAGAGATAAAAAGCAGATTCAAGGGGAGGCCTGATGAAGTGGCAAAAGGTACTTTGTAGAGA
ACTCGGTAGTTCTCAAGAAACTTGTTGTTCATTTGAGCGATTACATGCAGAAACGAAGTTTGGTTCACTTATTAAGGGAT
CTCCTTGCATTCCCAAGGCCGTCTAACTGTCAAATCGTATACGTTGTTGACTGTTAGAAAGACTTTTAGGTGGGGCTATC
TAGCTACGATCAGACCGATATTAGCATTCCTAGAGATTGAACTTGCATTTTGATTTTGTGGAATTCTGTTATGATGTCTT
TGTATGGTTTTGTTGAATTCCAAACTATATCTTATGCAAAAAATTGCTAAAAATAACATTACCGTAACTTTATCGGGGTT
TAAGACAAGATTCTTCAGGCGGGTTTTGTGATAGGGATGGACCATCTTCCAAGATGAGCGGTGTAGTTTGTGCAACGGAT
TACTCCTTTGCTACTAGGACCATCCGGGAAATCTATGACACTGATGCTACCTGCGTCTAGGTGAAACAACCCGAGCGCTT
CTTTAGTGAGGTTAAGGCATTGTGCTATGAGTGAAATGTGAGTCATTGCAGGACCAACCACCACCATGATTTCTCCAGGG
TTTGACTTCTCATCCGATAGTTCGTCTAAGAGTGATTCCCATGCTTTCTCGGATCTGTTCCACAGAGCTGAAAACGCTTC
TTCGTCTAATTGACTTGCAATCACATCATTGTCCTGCAGAATTGATGGACCAAAAATATCAAAACAGTGTTCACTTTACT
ATTGATTGCATCGGGATAAGTTATCTTGCCTTATTGGATTTGCGAAGAACACTCTCAACATCAAGCTCATTCATTTGTTT
CGTTTTCACGTAGTGAGGCACATTATCTACACCTAAACAACCCGCAGCTTCTTGCACCTATCAAGTCTTTAAACTGTTAA
GAGAAAAAAAAACAAGATTCCGAAGAAATAGATTTCTTAAAGTCTTCAGTTTTTTAAGAAAAATGAAGCTAGTATATAGA
GAGTTATATAACTTACCCGGGATATTACTCCAGAAGACTCAATGGAGGCTGTTTTAGGGCTGCAAACTATTGAACTAACC
CTTAGATCAAGTAGAAGCTCTGCGGTTTTCTGTGACTGCAATAATCAACAAGTATATTTGAAGAGTAAACTAAATGCAGG
ATTAAGAACTTTTTTACAATTGTCCTTCACAAAAGTCATATGTTAATGTTACATGTATCACACCAAGCATGTTCATTGCC
TGATCATTATTAGCTGCTTGGTTAATAACAGCAGAATCCTGAGATGTTGAAAAACAAAGAAAATCAGGTAAAATTTGACC
TAAAGCCTCCAAACTTTTCTTAGGTCAGAAATTTGTGTAAAGAGCTAAACACCTTCCAAGCGCATCCATGGAGGTTAATT
CTGGCAAATAAAGATTAATTAAGAGAACCATGTAAGGGATTCATACAACTATACCTCATTATTCCCCTGACCATGGCAGA
CAAGTATAATCTGCTTACTAGCTTTCCGGCCACCAGAACTTCCACCAGCTAGAGGCGAATTAGGTGTCTGCATTAGTACT
ACAAAGACAGTAAGCAGAATTTTGACTACCTCTAACATTTTACACCCAACTCAAGAATCTTGCAACAACAAAAAAAAAGT
TCATATAACTAACATGCTTATGACTTATGACTTTCGTGTTTCATCAAAAAAAGAAGGTCAGCTTACCTGATTTAGTCGAT
TAAGACATACGTGAGGAGATCCACCGTCAGCTCTTGGTATGAAGTCCAATACACTTACACCACAATTGCTCTGCAACAAA
CTCCTAAAATATTCTGTTCCCAGTCCTAACATATCAACCAAAAACCACAGACTTAAAAAAAACTTAACAGAGAAATGAAA
AATCGGCTAGTCGCTAAAAGAAGAAAAAAGAACAAGTTACCAATTGCTGTTGCCAGAAGAGCCTGATTAACAGCATTATG
AGCAACAACGAGAACAGACTTGCTCTCATGAGCAAGAATACCAGGCCAACAGCTTCTAGCACGTGACCATAACTCTCTTA
CGGGATAATGACCATCGATGATAAAGTTCGCCGGATCTTCTTGCCATTGCTTAAAAGCTTCCCCAAACTTCTCTTTCCCT
TCTTTCTTAAGTAGACCCTAGTATATAACCATCAACTAGAACAAGAGTTAAGAACAACTACGATAACTGTTCTATGTGAA
TCTATATCTCCCTATCACAGCTACACTTACTTGAAAAGAGTAGAGATCGATTTCTCTGAGATCGTAATCGAAAATCATCT
CACTTTCTCTACTTCCCCATATGATTTCAGCTGTTTTCTTTGATCTCTTCAATGGACTGATGATCACAATGTATAACAAC
AACAAATGCAGCCAAATTTACAAAAAGGCTTTAACAACAAAAATCTCCATCACAAAGAACAAGAACAAAAAAATTGCAGT
GATTACTATCATAATCTGTATCTCTGATTCTTCATAGTCAATTTCATCAATTCGATGTAAAATCCAAATCCAAGTGACTA
GATTTCAAATACCGATTCAATAGATATAATAAGAAAATGC
>AT5G22610.1 | chr5:7516917-7519916 FORWARD LENGTH=3000
AGTGGCAAGGTACTTTGTAGAGAACTCGGTAGTTCTCAAGAAACTTGTTGTGCATTTGAGTGACTGTTAGAAAGACTTTT
AGGTGGTGCTATGACCGAGACTAGCACTCCTAGAGATTGGACTTGGATTTTGATTTTGTTGAATTCTGTTATCATGTCTT
TGTATTTATATATACTTTGGACAAAGCTCTCAGGGTCAGATGATGATGTTGAATTCCAAACTATTTTTCATGCAAAAAAT
TGCTATACATTACCGTAATTTTGCCGGGATTTAGGAAAAGATTCTTCAGGCAGGTCTTGTGATGGGGATGGACCATCTTC
CAAGATGAGCGGTGTTACTCCTTTGTAGGATTTTCCACGTATGGCTCCAATAAGTTTCTCGTCTGTGCCTCAATGTTAGT
TGTCATCCCTCGAGTTTGTAGAGATAAAAAGCAGATTCAAGGGGAGGCCTGATGAAGTGGCAAAAGGTACTTTGTAGAGA
ACTCGGTAGTTCTCAAGAAACTTGTTGTTCATTTGAGCGATTACATGCAGAAACGAAGTTTGGTTCACTTATTAAGGGAT
CTCCTTGCATTCCCAAGGCCGTCTAACTGTCAAATCGTATACGTTGTTGACTGTTAGAAAGACTTTTAGGTGGGGCTATC
TAGCTACGATCAGACCGATATTAGCATTCCTAGAGATTGAACTTGCATTTTGATTTTGTGGAATTCTGTTATGATGTCTT
TGTATGGTTTTGTTGAATTCCAAACTATATCTTATGCAAAAAATTGCTAAAAATAACATTACCGTAACTTTATCGGGGTT
TAAGACAAGATTCTTCAGGCGGGTTTTGTGATAGGGATGGACCATCTTCCAAGATGAGCGGTGTAGTTTGTGCAACGGAT
TACTCCTTTGCTACTAGGACCATCCGGGAAATCTATGACACTGATGCTACCTGCGTCTAGGTGAAACAACCCGAGCGCTT
CTTTAGTGAGGTTAAGGCATTGTGCTATGAGTGAAATGTGAGTCATTGCAGGACCAACCACCACCATGATTTCTCCAGGG
TTTGACTTCTCATCCGATAGTTCGTCTAAGAGTGATTCCCATGCTTTCTCGGATCTGTTCCACAGAGCTGAAAACGCTTC
TTCGTCTAATTGACTTGCAATCACATCATTGTCCTGCAGAATTGATGGACCAAAAATATCAAAACAGTGTTCACTTTACT
ATTGATTGCATCGGGATAAGTTATCTTGCCTTATTGGATTTGCGAAGAACACTCTCAACATCAAGCTCATTCATTTGTTT
CGTTTTCACGTAGTGAGGCACATTATCTACACCTAAACAACCCGCAGCTTCTTGCACCTATCAAGTCTTTAAACTGTTAA
GAGAAAAAAAAACAAGATTCCGAAGAAATAGATTTCTTAAAGTCTTCAGTTTTTTAAGAAAAATGAAGCTAGTATATAGA
GAGTTATATAACTTACCCGGGATATTACTCCAGAAGACTCAATGGAGGCTGTTTTAGGGCTGCAAACTATTGAACTAACC
CTTAGATCAAGTAGAAGCTCTGCGGTTTTCTGTGACTGCAATAATCAACAAGTATATTTGAAGAGTAAACTAAATGCAGG
ATTAAGAACTTTTTTACAATTGTCCTTCACAAAAGTCATATGTTAATGTTACATGTATCACACCAAGCATGTTCATTGCC
TGATCATTATTAGCTGCTTGGTTAATAACAGCAGAATCCTGAGATGTTGAAAAACAAAGAAAATCAGGTAAAATTTGACC
TAAAGCCTCCAAACTTTTCTTAGGTCAGAAATTTGTGTAAAGAGCTAAACACCTTCCAAGCGCATCCATGGAGGTTAATT
CTGGCAAATAAAGATTAATTAAGAGAACCATGTAAGGGATTCATACAACTATACCTCATTATTCCCCTGACCATGGCAGA
CAAGTATAATCTGCTTACTAGCTTTCCGGCCACCAGAACTTCCACCAGCTAGAGGCGAATTAGGTGTCTGCATTAGTACT
ACAAAGACAGTAAGCAGAATTTTGACTACCTCTAACATTTTACACCCAACTCAAGAATCTTGCAACAACAAAAAAAAAGT
TCATATAACTAACATGCTTATGACTTATGACTTTCGTGTTTCATCAAAAAAAGAAGGTCAGCTTACCTGATTTAGTCGAT
TAAGACATACGTGAGGAGATCCACCGTCAGCTCTTGGTATGAAGTCCAATACACTTACACCACAATTGCTCTGCAACAAA
CTCCTAAAATATTCTGTTCCCAGTCCTAACATATCAACCAAAAACCACAGACTTAAAAAAAACTTAACAGAGAAATGAAA
AATCGGCTAGTCGCTAAAAGAAGAAAAAAGAACAAGTTACCAATTGCTGTTGCCAGAAGAGCCTGATTAACAGCATTATG
AGCAACAACGAGAACAGACTTGCTCTCATGAGCAAGAATACCAGGCCAACAGCTTCTAGCACGTGACCATAACTCTCTTA
CGGGATAATGACCATCGATGATAAAGTTCGCCGGATCTTCTTGCCATTGCTTAAAAGCTTCCCCAAACTTCTCTTTCCCT
TCTTTCTTAAGTAGACCCTAGTATATAACCATCAACTAGAACAAGAGTTAAGAACAACTACGATAACTGTTCTATGTGAA
TCTATATCTCCCTATCACAGCTACACTTACTTGAAAAGAGTAGAGATCGATTTCTCTGAGATCGTAATCGAAAATCATCT
CACTTTCTCTACTTCCCCATATGATTTCAGCTGTTTTCTTTGATCTCTTCAATGGACTGATGATCACAATGTATAACAAC
AACAAATGCAGCCAAATTTACAAAAAGGCTTTAACAACAAAAATCTCCATCACAAAGAACAAGAACAAAAAAATTGCAGT
GATTACTATCATAATCTGTATCTCTGATTCTTCATAGTCAATTTCATCAATTCGATGTAAAATCCAAATCCAAGTGACTA
GATTTCAAATACCGATTCAATAGATATAATAAGAAAATGC
>AT5G22620.6 | chr5:7514731-7517730 REVERSE LENGTH=3000
AGAATCTTGTCTTAAACCCCGATAAAGTTACGGTAATGTTATTTTTAGCAATTTTTTGCATAAGATATAGTTTGGAATTC
AACAAAACCATACAAAGACATCATAACAGAATTCCACAAAATCAAAATGCAAGTTCAATCTCTAGGAATGCTAATATCGG
TCTGATCGTAGCTAGATAGCCCCACCTAAAAGTCTTTCTAACAGTCAACAACGTATACGATTTGACAGTTAGACGGCCTT
GGGAATGCAAGGAGATCCCTTAATAAGTGAACCAAACTTCGTTTCTGCATGTAATCGCTCAAATGAACAACAAGTTTCTT
GAGAACTACCGAGTTCTCTACAAAGTACCTTTTGCCACTTCATCAGGCCTCCCCTTGAATCTGCTTTTTATCTCTACAAA
CTCGAGGGATGACAACTAACATTGAGGCACAGACGAGAAACTTATTGGAGCCATACGTGGAAAATCCTACAAAGGAGTAA
CACCGCTCATCTTGGAAGATGGTCCATCCCCATCACAAGACCTGCCTGAAGAATCTTTTCCTAAATCCCGGCAAAATTAC
GGTAATGTATAGCAATTTTTTGCATGAAAAATAGTTTGGAATTCAACATCATCATCTGACCCTGAGAGCTTTGTCCAAAG
TATATATAAATACAAAGACATGATAACAGAATTCAACAAAATCAAAATCCAAGTCCAATCTCTAGGAGTGCTAGTCTCGG
TCATAGCACCACCTAAAAGTCTTTCTAACAGTCACTCAAATGCACAACAAGTTTCTTGAGAACTACCGAGTTCTCTACAA
AGTACCTTGCCACTTTAACTCACAATGGCACCATAATAGGATTCAGCAACATCAAAATAGTCTAAGAAAACACGGCCGGT
TATTTTGTTTTTGCGAAAACAAAGAGCATGGCCGTTTAGCGCATTAAAGACTTCGATCTGACACATGCTAGATCGCCTCG
GCAATTCAAGGATATCCTTCAAGACAGCTTGATTTCCTCGTCTTAGAAAGGAAGATGCCAAACGCAGAACAACTTTCTGT
AGATTCACAGAGTTCTCTACAAAGTACCTTGCAACTTCCAATGCACCATCATCTACCGAGATTCTGTTTTTTATCTCTAC
AAACTCCAGCGATGACAACAAACACTCAGGCACAGACGAGACTCTCCTTTCTACCGTAGCTTTCGTACGATCAACTATAC
AAGTTGTTTCCTACAATATACATAAGATGAATATAATATAAACTAGATATATAACAAGATCATTTCTCTAACTACAAGAT
TAATTTGGAAGTTGGTGCAAGTCATTACCAAGACGATGGATTTTAGATTCGGACAGCTTTCAAGAAGCTTTGGCAGGATG
TCCAGGAAGTCAAAGGATGATAACCAAACACTTGCTTTCAAATAGGACAAGTTGCCAAACTGTGGCAATGAATCTTCTTT
CAAGTAGGAACTGATGACCTGCTTGCAAAAAAAGAAACGAAGAGAAGACAATGGGTTAGCAAAAGTTCTATATAGGATTA
TATATACAATATGAAGTTCATAAAAACATACCTCCATCATATCTTCAGAGACGATGAGATACCTAACTCTTGAGATGCCC
GTGAGAAACTTATGGGCCATTTGTTGCTCCGTACAGCCCACTACCCTTGAAATCTTTATGGGGCCAAGAATAGTGACCTT
AACTAAGGAACCTAAATTGCTTATGGTTTTACTTTTCGATTGGTCATTGTTGAAAGTCAAATACTTGAGTCTAGGGGCAT
CAATCACAAGTCCCGAGTTCCCTCTATCTCTATCATAATAATAATATATCTCACCAGGATAATATGATTTATATCCTACA
CTTAGACTGGTTAATGATTGAGAATGCACTCGTAAAAACCTTACGTTATCATCTATCTTAACAATGGTCAAATCTTCGAG
AACGCGGCAAGACGAGATAAGCGACTCCAGACTCGCCTCATTAGAATATACATTTTCTTCTAAACACATGCTCTTGAGAC
TAGGTAAAGAATCAACAGACTGATCAAAGTTACCCAACAATACCCGATAGAGTCTCAAGTGAAGGAGCGTCTTACAGATA
TAGAGGCTTAGGGGCATCATTTCCCAAAACTCACGCTCCATTACGCGACCACCAAACTCAACATCAAGATGCTGAAGTTT
ACCCCTAGCCACACAGTCTGTCCATAGCGTGACACAAGACGGATCATTCTCATTCTTCTGAATACTTAGCTTGAGCTTGT
GCAAGCATGGATTCTCTTCCCTAGAGAAAAATAGGAATTCGTTCATAAAATCCACAAAGGTATCGTAATGTGGGAACTCA
CTAGAGTCCAAATCCAACCCGGGAATCAAAAGCCAGACACTTTTCCACCTCTTGGACAAAACACTTGTCCTGACAATATC
CTTTGTCGGAAGATACGAGAGTATCTGAGATAGCAAAACCTCCGGTAATTTGCTTATCAGATCCTCTATTGCAAGCTGTT
CGACGCATATTCTTTTCTCTATATTTTCCTCCATTGGATCCTCTAGCAAAACCTAGAAATATAATGCAAACAAATCATCA
GAACCGAGGACATCAACGCAAACATCTAGAAATGAGTAAGGAAGAAGAATATGAGATCACCACATCCGGAGAGCCGCGTA
CGATGCGCCAATGCAACGAGAGACCAATGATATTAGTCTATTATGGTTGAGAGCTTATCTTTAATCATACAAATCGTTCA
GATTACTTAGAGCATCTCCAATGGAGAGAGCCTCTCTATGGGCTCTCTCCATTTTTTTATGATTAAATTTCCAAAAATGT
TACAAGAGAGTTTTTGTGTATTTTTTTTTGTTTTTCATACTCTAATGGTAGTCTTTCTTATGTAGGTTCTCTGAAAAAAT
ATTATTATTTTAAAATTATTTATTTCATATAACTTAATAATTATTTGCAAATCATAAAATATTAAACATACATTATTTTG
AAACATTTTAAAATAGATGTGCAAAACAAAAATCGGAATA
>AT5G22620.2 | chr5:7514731-7517730 REVERSE LENGTH=3000
AGAATCTTGTCTTAAACCCCGATAAAGTTACGGTAATGTTATTTTTAGCAATTTTTTGCATAAGATATAGTTTGGAATTC
AACAAAACCATACAAAGACATCATAACAGAATTCCACAAAATCAAAATGCAAGTTCAATCTCTAGGAATGCTAATATCGG
TCTGATCGTAGCTAGATAGCCCCACCTAAAAGTCTTTCTAACAGTCAACAACGTATACGATTTGACAGTTAGACGGCCTT
GGGAATGCAAGGAGATCCCTTAATAAGTGAACCAAACTTCGTTTCTGCATGTAATCGCTCAAATGAACAACAAGTTTCTT
GAGAACTACCGAGTTCTCTACAAAGTACCTTTTGCCACTTCATCAGGCCTCCCCTTGAATCTGCTTTTTATCTCTACAAA
CTCGAGGGATGACAACTAACATTGAGGCACAGACGAGAAACTTATTGGAGCCATACGTGGAAAATCCTACAAAGGAGTAA
CACCGCTCATCTTGGAAGATGGTCCATCCCCATCACAAGACCTGCCTGAAGAATCTTTTCCTAAATCCCGGCAAAATTAC
GGTAATGTATAGCAATTTTTTGCATGAAAAATAGTTTGGAATTCAACATCATCATCTGACCCTGAGAGCTTTGTCCAAAG
TATATATAAATACAAAGACATGATAACAGAATTCAACAAAATCAAAATCCAAGTCCAATCTCTAGGAGTGCTAGTCTCGG
TCATAGCACCACCTAAAAGTCTTTCTAACAGTCACTCAAATGCACAACAAGTTTCTTGAGAACTACCGAGTTCTCTACAA
AGTACCTTGCCACTTTAACTCACAATGGCACCATAATAGGATTCAGCAACATCAAAATAGTCTAAGAAAACACGGCCGGT
TATTTTGTTTTTGCGAAAACAAAGAGCATGGCCGTTTAGCGCATTAAAGACTTCGATCTGACACATGCTAGATCGCCTCG
GCAATTCAAGGATATCCTTCAAGACAGCTTGATTTCCTCGTCTTAGAAAGGAAGATGCCAAACGCAGAACAACTTTCTGT
AGATTCACAGAGTTCTCTACAAAGTACCTTGCAACTTCCAATGCACCATCATCTACCGAGATTCTGTTTTTTATCTCTAC
AAACTCCAGCGATGACAACAAACACTCAGGCACAGACGAGACTCTCCTTTCTACCGTAGCTTTCGTACGATCAACTATAC
AAGTTGTTTCCTACAATATACATAAGATGAATATAATATAAACTAGATATATAACAAGATCATTTCTCTAACTACAAGAT
TAATTTGGAAGTTGGTGCAAGTCATTACCAAGACGATGGATTTTAGATTCGGACAGCTTTCAAGAAGCTTTGGCAGGATG
TCCAGGAAGTCAAAGGATGATAACCAAACACTTGCTTTCAAATAGGACAAGTTGCCAAACTGTGGCAATGAATCTTCTTT
CAAGTAGGAACTGATGACCTGCTTGCAAAAAAAGAAACGAAGAGAAGACAATGGGTTAGCAAAAGTTCTATATAGGATTA
TATATACAATATGAAGTTCATAAAAACATACCTCCATCATATCTTCAGAGACGATGAGATACCTAACTCTTGAGATGCCC
GTGAGAAACTTATGGGCCATTTGTTGCTCCGTACAGCCCACTACCCTTGAAATCTTTATGGGGCCAAGAATAGTGACCTT
AACTAAGGAACCTAAATTGCTTATGGTTTTACTTTTCGATTGGTCATTGTTGAAAGTCAAATACTTGAGTCTAGGGGCAT
CAATCACAAGTCCCGAGTTCCCTCTATCTCTATCATAATAATAATATATCTCACCAGGATAATATGATTTATATCCTACA
CTTAGACTGGTTAATGATTGAGAATGCACTCGTAAAAACCTTACGTTATCATCTATCTTAACAATGGTCAAATCTTCGAG
AACGCGGCAAGACGAGATAAGCGACTCCAGACTCGCCTCATTAGAATATACATTTTCTTCTAAACACATGCTCTTGAGAC
TAGGTAAAGAATCAACAGACTGATCAAAGTTACCCAACAATACCCGATAGAGTCTCAAGTGAAGGAGCGTCTTACAGATA
TAGAGGCTTAGGGGCATCATTTCCCAAAACTCACGCTCCATTACGCGACCACCAAACTCAACATCAAGATGCTGAAGTTT
ACCCCTAGCCACACAGTCTGTCCATAGCGTGACACAAGACGGATCATTCTCATTCTTCTGAATACTTAGCTTGAGCTTGT
GCAAGCATGGATTCTCTTCCCTAGAGAAAAATAGGAATTCGTTCATAAAATCCACAAAGGTATCGTAATGTGGGAACTCA
CTAGAGTCCAAATCCAACCCGGGAATCAAAAGCCAGACACTTTTCCACCTCTTGGACAAAACACTTGTCCTGACAATATC
CTTTGTCGGAAGATACGAGAGTATCTGAGATAGCAAAACCTCCGGTAATTTGCTTATCAGATCCTCTATTGCAAGCTGTT
CGACGCATATTCTTTTCTCTATATTTTCCTCCATTGGATCCTCTAGCAAAACCTAGAAATATAATGCAAACAAATCATCA
GAACCGAGGACATCAACGCAAACATCTAGAAATGAGTAAGGAAGAAGAATATGAGATCACCACATCCGGAGAGCCGCGTA
CGATGCGCCAATGCAACGAGAGACCAATGATATTAGTCTATTATGGTTGAGAGCTTATCTTTAATCATACAAATCGTTCA
GATTACTTAGAGCATCTCCAATGGAGAGAGCCTCTCTATGGGCTCTCTCCATTTTTTTATGATTAAATTTCCAAAAATGT
TACAAGAGAGTTTTTGTGTATTTTTTTTTGTTTTTCATACTCTAATGGTAGTCTTTCTTATGTAGGTTCTCTGAAAAAAT
ATTATTATTTTAAAATTATTTATTTCATATAACTTAATAATTATTTGCAAATCATAAAATATTAAACATACATTATTTTG
AAACATTTTAAAATAGATGTGCAAAACAAAAATCGGAATA
>AT5G22620.4 | chr5:7514731-7517730 REVERSE LENGTH=3000
AGAATCTTGTCTTAAACCCCGATAAAGTTACGGTAATGTTATTTTTAGCAATTTTTTGCATAAGATATAGTTTGGAATTC
AACAAAACCATACAAAGACATCATAACAGAATTCCACAAAATCAAAATGCAAGTTCAATCTCTAGGAATGCTAATATCGG
TCTGATCGTAGCTAGATAGCCCCACCTAAAAGTCTTTCTAACAGTCAACAACGTATACGATTTGACAGTTAGACGGCCTT
GGGAATGCAAGGAGATCCCTTAATAAGTGAACCAAACTTCGTTTCTGCATGTAATCGCTCAAATGAACAACAAGTTTCTT
GAGAACTACCGAGTTCTCTACAAAGTACCTTTTGCCACTTCATCAGGCCTCCCCTTGAATCTGCTTTTTATCTCTACAAA
CTCGAGGGATGACAACTAACATTGAGGCACAGACGAGAAACTTATTGGAGCCATACGTGGAAAATCCTACAAAGGAGTAA
CACCGCTCATCTTGGAAGATGGTCCATCCCCATCACAAGACCTGCCTGAAGAATCTTTTCCTAAATCCCGGCAAAATTAC
GGTAATGTATAGCAATTTTTTGCATGAAAAATAGTTTGGAATTCAACATCATCATCTGACCCTGAGAGCTTTGTCCAAAG
TATATATAAATACAAAGACATGATAACAGAATTCAACAAAATCAAAATCCAAGTCCAATCTCTAGGAGTGCTAGTCTCGG
TCATAGCACCACCTAAAAGTCTTTCTAACAGTCACTCAAATGCACAACAAGTTTCTTGAGAACTACCGAGTTCTCTACAA
AGTACCTTGCCACTTTAACTCACAATGGCACCATAATAGGATTCAGCAACATCAAAATAGTCTAAGAAAACACGGCCGGT
TATTTTGTTTTTGCGAAAACAAAGAGCATGGCCGTTTAGCGCATTAAAGACTTCGATCTGACACATGCTAGATCGCCTCG
GCAATTCAAGGATATCCTTCAAGACAGCTTGATTTCCTCGTCTTAGAAAGGAAGATGCCAAACGCAGAACAACTTTCTGT
AGATTCACAGAGTTCTCTACAAAGTACCTTGCAACTTCCAATGCACCATCATCTACCGAGATTCTGTTTTTTATCTCTAC
AAACTCCAGCGATGACAACAAACACTCAGGCACAGACGAGACTCTCCTTTCTACCGTAGCTTTCGTACGATCAACTATAC
AAGTTGTTTCCTACAATATACATAAGATGAATATAATATAAACTAGATATATAACAAGATCATTTCTCTAACTACAAGAT
TAATTTGGAAGTTGGTGCAAGTCATTACCAAGACGATGGATTTTAGATTCGGACAGCTTTCAAGAAGCTTTGGCAGGATG
TCCAGGAAGTCAAAGGATGATAACCAAACACTTGCTTTCAAATAGGACAAGTTGCCAAACTGTGGCAATGAATCTTCTTT
CAAGTAGGAACTGATGACCTGCTTGCAAAAAAAGAAACGAAGAGAAGACAATGGGTTAGCAAAAGTTCTATATAGGATTA
TATATACAATATGAAGTTCATAAAAACATACCTCCATCATATCTTCAGAGACGATGAGATACCTAACTCTTGAGATGCCC
GTGAGAAACTTATGGGCCATTTGTTGCTCCGTACAGCCCACTACCCTTGAAATCTTTATGGGGCCAAGAATAGTGACCTT
AACTAAGGAACCTAAATTGCTTATGGTTTTACTTTTCGATTGGTCATTGTTGAAAGTCAAATACTTGAGTCTAGGGGCAT
CAATCACAAGTCCCGAGTTCCCTCTATCTCTATCATAATAATAATATATCTCACCAGGATAATATGATTTATATCCTACA
CTTAGACTGGTTAATGATTGAGAATGCACTCGTAAAAACCTTACGTTATCATCTATCTTAACAATGGTCAAATCTTCGAG
AACGCGGCAAGACGAGATAAGCGACTCCAGACTCGCCTCATTAGAATATACATTTTCTTCTAAACACATGCTCTTGAGAC
TAGGTAAAGAATCAACAGACTGATCAAAGTTACCCAACAATACCCGATAGAGTCTCAAGTGAAGGAGCGTCTTACAGATA
TAGAGGCTTAGGGGCATCATTTCCCAAAACTCACGCTCCATTACGCGACCACCAAACTCAACATCAAGATGCTGAAGTTT
ACCCCTAGCCACACAGTCTGTCCATAGCGTGACACAAGACGGATCATTCTCATTCTTCTGAATACTTAGCTTGAGCTTGT
GCAAGCATGGATTCTCTTCCCTAGAGAAAAATAGGAATTCGTTCATAAAATCCACAAAGGTATCGTAATGTGGGAACTCA
CTAGAGTCCAAATCCAACCCGGGAATCAAAAGCCAGACACTTTTCCACCTCTTGGACAAAACACTTGTCCTGACAATATC
CTTTGTCGGAAGATACGAGAGTATCTGAGATAGCAAAACCTCCGGTAATTTGCTTATCAGATCCTCTATTGCAAGCTGTT
CGACGCATATTCTTTTCTCTATATTTTCCTCCATTGGATCCTCTAGCAAAACCTAGAAATATAATGCAAACAAATCATCA
GAACCGAGGACATCAACGCAAACATCTAGAAATGAGTAAGGAAGAAGAATATGAGATCACCACATCCGGAGAGCCGCGTA
CGATGCGCCAATGCAACGAGAGACCAATGATATTAGTCTATTATGGTTGAGAGCTTATCTTTAATCATACAAATCGTTCA
GATTACTTAGAGCATCTCCAATGGAGAGAGCCTCTCTATGGGCTCTCTCCATTTTTTTATGATTAAATTTCCAAAAATGT
TACAAGAGAGTTTTTGTGTATTTTTTTTTGTTTTTCATACTCTAATGGTAGTCTTTCTTATGTAGGTTCTCTGAAAAAAT
ATTATTATTTTAAAATTATTTATTTCATATAACTTAATAATTATTTGCAAATCATAAAATATTAAACATACATTATTTTG
AAACATTTTAAAATAGATGTGCAAAACAAAAATCGGAATA
>AT5G22620.3 | chr5:7514731-7517730 REVERSE LENGTH=3000
AGAATCTTGTCTTAAACCCCGATAAAGTTACGGTAATGTTATTTTTAGCAATTTTTTGCATAAGATATAGTTTGGAATTC
AACAAAACCATACAAAGACATCATAACAGAATTCCACAAAATCAAAATGCAAGTTCAATCTCTAGGAATGCTAATATCGG
TCTGATCGTAGCTAGATAGCCCCACCTAAAAGTCTTTCTAACAGTCAACAACGTATACGATTTGACAGTTAGACGGCCTT
GGGAATGCAAGGAGATCCCTTAATAAGTGAACCAAACTTCGTTTCTGCATGTAATCGCTCAAATGAACAACAAGTTTCTT
GAGAACTACCGAGTTCTCTACAAAGTACCTTTTGCCACTTCATCAGGCCTCCCCTTGAATCTGCTTTTTATCTCTACAAA
CTCGAGGGATGACAACTAACATTGAGGCACAGACGAGAAACTTATTGGAGCCATACGTGGAAAATCCTACAAAGGAGTAA
CACCGCTCATCTTGGAAGATGGTCCATCCCCATCACAAGACCTGCCTGAAGAATCTTTTCCTAAATCCCGGCAAAATTAC
GGTAATGTATAGCAATTTTTTGCATGAAAAATAGTTTGGAATTCAACATCATCATCTGACCCTGAGAGCTTTGTCCAAAG
TATATATAAATACAAAGACATGATAACAGAATTCAACAAAATCAAAATCCAAGTCCAATCTCTAGGAGTGCTAGTCTCGG
TCATAGCACCACCTAAAAGTCTTTCTAACAGTCACTCAAATGCACAACAAGTTTCTTGAGAACTACCGAGTTCTCTACAA
AGTACCTTGCCACTTTAACTCACAATGGCACCATAATAGGATTCAGCAACATCAAAATAGTCTAAGAAAACACGGCCGGT
TATTTTGTTTTTGCGAAAACAAAGAGCATGGCCGTTTAGCGCATTAAAGACTTCGATCTGACACATGCTAGATCGCCTCG
GCAATTCAAGGATATCCTTCAAGACAGCTTGATTTCCTCGTCTTAGAAAGGAAGATGCCAAACGCAGAACAACTTTCTGT
AGATTCACAGAGTTCTCTACAAAGTACCTTGCAACTTCCAATGCACCATCATCTACCGAGATTCTGTTTTTTATCTCTAC
AAACTCCAGCGATGACAACAAACACTCAGGCACAGACGAGACTCTCCTTTCTACCGTAGCTTTCGTACGATCAACTATAC
AAGTTGTTTCCTACAATATACATAAGATGAATATAATATAAACTAGATATATAACAAGATCATTTCTCTAACTACAAGAT
TAATTTGGAAGTTGGTGCAAGTCATTACCAAGACGATGGATTTTAGATTCGGACAGCTTTCAAGAAGCTTTGGCAGGATG
TCCAGGAAGTCAAAGGATGATAACCAAACACTTGCTTTCAAATAGGACAAGTTGCCAAACTGTGGCAATGAATCTTCTTT
CAAGTAGGAACTGATGACCTGCTTGCAAAAAAAGAAACGAAGAGAAGACAATGGGTTAGCAAAAGTTCTATATAGGATTA
TATATACAATATGAAGTTCATAAAAACATACCTCCATCATATCTTCAGAGACGATGAGATACCTAACTCTTGAGATGCCC
GTGAGAAACTTATGGGCCATTTGTTGCTCCGTACAGCCCACTACCCTTGAAATCTTTATGGGGCCAAGAATAGTGACCTT
AACTAAGGAACCTAAATTGCTTATGGTTTTACTTTTCGATTGGTCATTGTTGAAAGTCAAATACTTGAGTCTAGGGGCAT
CAATCACAAGTCCCGAGTTCCCTCTATCTCTATCATAATAATAATATATCTCACCAGGATAATATGATTTATATCCTACA
CTTAGACTGGTTAATGATTGAGAATGCACTCGTAAAAACCTTACGTTATCATCTATCTTAACAATGGTCAAATCTTCGAG
AACGCGGCAAGACGAGATAAGCGACTCCAGACTCGCCTCATTAGAATATACATTTTCTTCTAAACACATGCTCTTGAGAC
TAGGTAAAGAATCAACAGACTGATCAAAGTTACCCAACAATACCCGATAGAGTCTCAAGTGAAGGAGCGTCTTACAGATA
TAGAGGCTTAGGGGCATCATTTCCCAAAACTCACGCTCCATTACGCGACCACCAAACTCAACATCAAGATGCTGAAGTTT
ACCCCTAGCCACACAGTCTGTCCATAGCGTGACACAAGACGGATCATTCTCATTCTTCTGAATACTTAGCTTGAGCTTGT
GCAAGCATGGATTCTCTTCCCTAGAGAAAAATAGGAATTCGTTCATAAAATCCACAAAGGTATCGTAATGTGGGAACTCA
CTAGAGTCCAAATCCAACCCGGGAATCAAAAGCCAGACACTTTTCCACCTCTTGGACAAAACACTTGTCCTGACAATATC
CTTTGTCGGAAGATACGAGAGTATCTGAGATAGCAAAACCTCCGGTAATTTGCTTATCAGATCCTCTATTGCAAGCTGTT
CGACGCATATTCTTTTCTCTATATTTTCCTCCATTGGATCCTCTAGCAAAACCTAGAAATATAATGCAAACAAATCATCA
GAACCGAGGACATCAACGCAAACATCTAGAAATGAGTAAGGAAGAAGAATATGAGATCACCACATCCGGAGAGCCGCGTA
CGATGCGCCAATGCAACGAGAGACCAATGATATTAGTCTATTATGGTTGAGAGCTTATCTTTAATCATACAAATCGTTCA
GATTACTTAGAGCATCTCCAATGGAGAGAGCCTCTCTATGGGCTCTCTCCATTTTTTTATGATTAAATTTCCAAAAATGT
TACAAGAGAGTTTTTGTGTATTTTTTTTTGTTTTTCATACTCTAATGGTAGTCTTTCTTATGTAGGTTCTCTGAAAAAAT
ATTATTATTTTAAAATTATTTATTTCATATAACTTAATAATTATTTGCAAATCATAAAATATTAAACATACATTATTTTG
AAACATTTTAAAATAGATGTGCAAAACAAAAATCGGAATA
>AT5G22620.5 | chr5:7514731-7517730 REVERSE LENGTH=3000
AGAATCTTGTCTTAAACCCCGATAAAGTTACGGTAATGTTATTTTTAGCAATTTTTTGCATAAGATATAGTTTGGAATTC
AACAAAACCATACAAAGACATCATAACAGAATTCCACAAAATCAAAATGCAAGTTCAATCTCTAGGAATGCTAATATCGG
TCTGATCGTAGCTAGATAGCCCCACCTAAAAGTCTTTCTAACAGTCAACAACGTATACGATTTGACAGTTAGACGGCCTT
GGGAATGCAAGGAGATCCCTTAATAAGTGAACCAAACTTCGTTTCTGCATGTAATCGCTCAAATGAACAACAAGTTTCTT
GAGAACTACCGAGTTCTCTACAAAGTACCTTTTGCCACTTCATCAGGCCTCCCCTTGAATCTGCTTTTTATCTCTACAAA
CTCGAGGGATGACAACTAACATTGAGGCACAGACGAGAAACTTATTGGAGCCATACGTGGAAAATCCTACAAAGGAGTAA
CACCGCTCATCTTGGAAGATGGTCCATCCCCATCACAAGACCTGCCTGAAGAATCTTTTCCTAAATCCCGGCAAAATTAC
GGTAATGTATAGCAATTTTTTGCATGAAAAATAGTTTGGAATTCAACATCATCATCTGACCCTGAGAGCTTTGTCCAAAG
TATATATAAATACAAAGACATGATAACAGAATTCAACAAAATCAAAATCCAAGTCCAATCTCTAGGAGTGCTAGTCTCGG
TCATAGCACCACCTAAAAGTCTTTCTAACAGTCACTCAAATGCACAACAAGTTTCTTGAGAACTACCGAGTTCTCTACAA
AGTACCTTGCCACTTTAACTCACAATGGCACCATAATAGGATTCAGCAACATCAAAATAGTCTAAGAAAACACGGCCGGT
TATTTTGTTTTTGCGAAAACAAAGAGCATGGCCGTTTAGCGCATTAAAGACTTCGATCTGACACATGCTAGATCGCCTCG
GCAATTCAAGGATATCCTTCAAGACAGCTTGATTTCCTCGTCTTAGAAAGGAAGATGCCAAACGCAGAACAACTTTCTGT
AGATTCACAGAGTTCTCTACAAAGTACCTTGCAACTTCCAATGCACCATCATCTACCGAGATTCTGTTTTTTATCTCTAC
AAACTCCAGCGATGACAACAAACACTCAGGCACAGACGAGACTCTCCTTTCTACCGTAGCTTTCGTACGATCAACTATAC
AAGTTGTTTCCTACAATATACATAAGATGAATATAATATAAACTAGATATATAACAAGATCATTTCTCTAACTACAAGAT
TAATTTGGAAGTTGGTGCAAGTCATTACCAAGACGATGGATTTTAGATTCGGACAGCTTTCAAGAAGCTTTGGCAGGATG
TCCAGGAAGTCAAAGGATGATAACCAAACACTTGCTTTCAAATAGGACAAGTTGCCAAACTGTGGCAATGAATCTTCTTT
CAAGTAGGAACTGATGACCTGCTTGCAAAAAAAGAAACGAAGAGAAGACAATGGGTTAGCAAAAGTTCTATATAGGATTA
TATATACAATATGAAGTTCATAAAAACATACCTCCATCATATCTTCAGAGACGATGAGATACCTAACTCTTGAGATGCCC
GTGAGAAACTTATGGGCCATTTGTTGCTCCGTACAGCCCACTACCCTTGAAATCTTTATGGGGCCAAGAATAGTGACCTT
AACTAAGGAACCTAAATTGCTTATGGTTTTACTTTTCGATTGGTCATTGTTGAAAGTCAAATACTTGAGTCTAGGGGCAT
CAATCACAAGTCCCGAGTTCCCTCTATCTCTATCATAATAATAATATATCTCACCAGGATAATATGATTTATATCCTACA
CTTAGACTGGTTAATGATTGAGAATGCACTCGTAAAAACCTTACGTTATCATCTATCTTAACAATGGTCAAATCTTCGAG
AACGCGGCAAGACGAGATAAGCGACTCCAGACTCGCCTCATTAGAATATACATTTTCTTCTAAACACATGCTCTTGAGAC
TAGGTAAAGAATCAACAGACTGATCAAAGTTACCCAACAATACCCGATAGAGTCTCAAGTGAAGGAGCGTCTTACAGATA
TAGAGGCTTAGGGGCATCATTTCCCAAAACTCACGCTCCATTACGCGACCACCAAACTCAACATCAAGATGCTGAAGTTT
ACCCCTAGCCACACAGTCTGTCCATAGCGTGACACAAGACGGATCATTCTCATTCTTCTGAATACTTAGCTTGAGCTTGT
GCAAGCATGGATTCTCTTCCCTAGAGAAAAATAGGAATTCGTTCATAAAATCCACAAAGGTATCGTAATGTGGGAACTCA
CTAGAGTCCAAATCCAACCCGGGAATCAAAAGCCAGACACTTTTCCACCTCTTGGACAAAACACTTGTCCTGACAATATC
CTTTGTCGGAAGATACGAGAGTATCTGAGATAGCAAAACCTCCGGTAATTTGCTTATCAGATCCTCTATTGCAAGCTGTT
CGACGCATATTCTTTTCTCTATATTTTCCTCCATTGGATCCTCTAGCAAAACCTAGAAATATAATGCAAACAAATCATCA
GAACCGAGGACATCAACGCAAACATCTAGAAATGAGTAAGGAAGAAGAATATGAGATCACCACATCCGGAGAGCCGCGTA
CGATGCGCCAATGCAACGAGAGACCAATGATATTAGTCTATTATGGTTGAGAGCTTATCTTTAATCATACAAATCGTTCA
GATTACTTAGAGCATCTCCAATGGAGAGAGCCTCTCTATGGGCTCTCTCCATTTTTTTATGATTAAATTTCCAAAAATGT
TACAAGAGAGTTTTTGTGTATTTTTTTTTGTTTTTCATACTCTAATGGTAGTCTTTCTTATGTAGGTTCTCTGAAAAAAT
ATTATTATTTTAAAATTATTTATTTCATATAACTTAATAATTATTTGCAAATCATAAAATATTAAACATACATTATTTTG
AAACATTTTAAAATAGATGTGCAAAACAAAAATCGGAATA
>AT5G22620.1 | chr5:7514731-7517730 REVERSE LENGTH=3000
AGAATCTTGTCTTAAACCCCGATAAAGTTACGGTAATGTTATTTTTAGCAATTTTTTGCATAAGATATAGTTTGGAATTC
AACAAAACCATACAAAGACATCATAACAGAATTCCACAAAATCAAAATGCAAGTTCAATCTCTAGGAATGCTAATATCGG
TCTGATCGTAGCTAGATAGCCCCACCTAAAAGTCTTTCTAACAGTCAACAACGTATACGATTTGACAGTTAGACGGCCTT
GGGAATGCAAGGAGATCCCTTAATAAGTGAACCAAACTTCGTTTCTGCATGTAATCGCTCAAATGAACAACAAGTTTCTT
GAGAACTACCGAGTTCTCTACAAAGTACCTTTTGCCACTTCATCAGGCCTCCCCTTGAATCTGCTTTTTATCTCTACAAA
CTCGAGGGATGACAACTAACATTGAGGCACAGACGAGAAACTTATTGGAGCCATACGTGGAAAATCCTACAAAGGAGTAA
CACCGCTCATCTTGGAAGATGGTCCATCCCCATCACAAGACCTGCCTGAAGAATCTTTTCCTAAATCCCGGCAAAATTAC
GGTAATGTATAGCAATTTTTTGCATGAAAAATAGTTTGGAATTCAACATCATCATCTGACCCTGAGAGCTTTGTCCAAAG
TATATATAAATACAAAGACATGATAACAGAATTCAACAAAATCAAAATCCAAGTCCAATCTCTAGGAGTGCTAGTCTCGG
TCATAGCACCACCTAAAAGTCTTTCTAACAGTCACTCAAATGCACAACAAGTTTCTTGAGAACTACCGAGTTCTCTACAA
AGTACCTTGCCACTTTAACTCACAATGGCACCATAATAGGATTCAGCAACATCAAAATAGTCTAAGAAAACACGGCCGGT
TATTTTGTTTTTGCGAAAACAAAGAGCATGGCCGTTTAGCGCATTAAAGACTTCGATCTGACACATGCTAGATCGCCTCG
GCAATTCAAGGATATCCTTCAAGACAGCTTGATTTCCTCGTCTTAGAAAGGAAGATGCCAAACGCAGAACAACTTTCTGT
AGATTCACAGAGTTCTCTACAAAGTACCTTGCAACTTCCAATGCACCATCATCTACCGAGATTCTGTTTTTTATCTCTAC
AAACTCCAGCGATGACAACAAACACTCAGGCACAGACGAGACTCTCCTTTCTACCGTAGCTTTCGTACGATCAACTATAC
AAGTTGTTTCCTACAATATACATAAGATGAATATAATATAAACTAGATATATAACAAGATCATTTCTCTAACTACAAGAT
TAATTTGGAAGTTGGTGCAAGTCATTACCAAGACGATGGATTTTAGATTCGGACAGCTTTCAAGAAGCTTTGGCAGGATG
TCCAGGAAGTCAAAGGATGATAACCAAACACTTGCTTTCAAATAGGACAAGTTGCCAAACTGTGGCAATGAATCTTCTTT
CAAGTAGGAACTGATGACCTGCTTGCAAAAAAAGAAACGAAGAGAAGACAATGGGTTAGCAAAAGTTCTATATAGGATTA
TATATACAATATGAAGTTCATAAAAACATACCTCCATCATATCTTCAGAGACGATGAGATACCTAACTCTTGAGATGCCC
GTGAGAAACTTATGGGCCATTTGTTGCTCCGTACAGCCCACTACCCTTGAAATCTTTATGGGGCCAAGAATAGTGACCTT
AACTAAGGAACCTAAATTGCTTATGGTTTTACTTTTCGATTGGTCATTGTTGAAAGTCAAATACTTGAGTCTAGGGGCAT
CAATCACAAGTCCCGAGTTCCCTCTATCTCTATCATAATAATAATATATCTCACCAGGATAATATGATTTATATCCTACA
CTTAGACTGGTTAATGATTGAGAATGCACTCGTAAAAACCTTACGTTATCATCTATCTTAACAATGGTCAAATCTTCGAG
AACGCGGCAAGACGAGATAAGCGACTCCAGACTCGCCTCATTAGAATATACATTTTCTTCTAAACACATGCTCTTGAGAC
TAGGTAAAGAATCAACAGACTGATCAAAGTTACCCAACAATACCCGATAGAGTCTCAAGTGAAGGAGCGTCTTACAGATA
TAGAGGCTTAGGGGCATCATTTCCCAAAACTCACGCTCCATTACGCGACCACCAAACTCAACATCAAGATGCTGAAGTTT
ACCCCTAGCCACACAGTCTGTCCATAGCGTGACACAAGACGGATCATTCTCATTCTTCTGAATACTTAGCTTGAGCTTGT
GCAAGCATGGATTCTCTTCCCTAGAGAAAAATAGGAATTCGTTCATAAAATCCACAAAGGTATCGTAATGTGGGAACTCA
CTAGAGTCCAAATCCAACCCGGGAATCAAAAGCCAGACACTTTTCCACCTCTTGGACAAAACACTTGTCCTGACAATATC
CTTTGTCGGAAGATACGAGAGTATCTGAGATAGCAAAACCTCCGGTAATTTGCTTATCAGATCCTCTATTGCAAGCTGTT
CGACGCATATTCTTTTCTCTATATTTTCCTCCATTGGATCCTCTAGCAAAACCTAGAAATATAATGCAAACAAATCATCA
GAACCGAGGACATCAACGCAAACATCTAGAAATGAGTAAGGAAGAAGAATATGAGATCACCACATCCGGAGAGCCGCGTA
CGATGCGCCAATGCAACGAGAGACCAATGATATTAGTCTATTATGGTTGAGAGCTTATCTTTAATCATACAAATCGTTCA
GATTACTTAGAGCATCTCCAATGGAGAGAGCCTCTCTATGGGCTCTCTCCATTTTTTTATGATTAAATTTCCAAAAATGT
TACAAGAGAGTTTTTGTGTATTTTTTTTTGTTTTTCATACTCTAATGGTAGTCTTTCTTATGTAGGTTCTCTGAAAAAAT
ATTATTATTTTAAAATTATTTATTTCATATAACTTAATAATTATTTGCAAATCATAAAATATTAAACATACATTATTTTG
AAACATTTTAAAATAGATGTGCAAAACAAAAATCGGAATA
>AT5G22630.1 | chr5:7525923-7528922 FORWARD LENGTH=3000
CACAATTAAAAAATTTATCTGAATTTTAAATAACATTATGGTAAAATTATCATAAGTAAAATACATGGAAACTAAAGTAG
AATTTGTAGAACTCGTTTTGCATGTGAAGTGGGAGGATAATATTATTTTATTTCTCTTAAACCAAATATTTTGTGTGTAT
GTATTTGCTACTATTGGAACAAGACCGGTTTGTAGTTTGGTTCTGATGATTACAATTGAAGATATTTCTTAAGCTAAGCA
CATTTTAATTCTCATATTTTTTTCGTAGTAAAAATTAGAGAACCTAATATATACCTTAATTTGTAACGGAATTTGTTATA
GCAGAATCATTAACAATAATCTTTGAAGCTATGCTCTAAGACTCCCCACGTACGTTAACCAACAGAACAAGAAAGACTTT
CAGATTCTAAACTATAAAGTTATTAAATTACAAGTTATATTACAAAAGTCGAAATTAATGTGTGAACACGAGTTCGGTTT
GATGTTTCTTGCTTTGAAACAAAAGTATAATCATCCATCTGGTCGTGTATATACGTACTATGCCAACTTCCATGAATTTT
CACTGATTAGTTTATTAAAGTTCTCAACTATCTTCAGGAAATTCAGTTCGAGTTGCTAAAGAATTGGGCATATAATTTCC
ACGAAACTTTGCATTTGATAGATAATTTAACATGACTTGACTATTTATACTAGATATGTGTAATTTCCCACCTATCTTTT
AGGGTCTAAACATTTTTGCATGCCAAAAGAGTTAGGTGTGGTGGAAGCTACCATATGCTCTTAACATCCATCTTCTAGAA
TTATAATCTTCGATTGTAAGCCTGAACATTTTCATTTTTATGAGATATTTAAATTTTTAGCAAAACAAAAAATTGGCATA
TGAGTTTCTTTGTACATGTTTCTTAAGCTGTACTTTTAAAGTTGTAGACAATGTTACAATATTTCATGTACAGTTTCTTT
ATCTTCATGCCGTGGAGTTATGTTTTTACTTTTTAGGTTGTGCAACACTGAAAAATAAGGGTTCTAATATAAATGGATTC
ATATTTTAAAATCAATTTTTGTAGCATGTAGAGCGGTAAGAACTATTAATCAAGCTCAAAATTATGAAAATTTGTATTTG
CTGCAATGTTGAAAATATGATCATCATATTAAAATATTATTATTAAGAGGTTCTTATTAATTCACATTTCCACAAGTAAT
GTTTATTGTTTTGGCACAATGGTGTCAGATCTTGCGTGGTGTCCTGGTGTCCTAATATCGTACATGTATAAACTATAAAA
GTCTTCCACCGTACTAATTAATTAATGTTTAACTTGTTAATGAGAAGACAAAGTTGCCAACTAAAAGGTAACCAATAACT
AATTTAAAAGAGAGTAGTCTTGGTCATAAGTCATAACTCATAAAAATGAAGATCACGAACTGATTTGAGCATTTAGTGGG
TCCTTGATGGTTATCATCGAGATGAAGTGAATCTTGTCATGGCGGGTTATTATACTCATAAACACTAATGATATATTTGA
AATAGTAGTTAAATTACATTTCATGAGGGACAAATATGATGACGGTATAATTATGTCAATTGACCGTAAAGAGTTTGGTG
GCAGATAGAACTGGTCGGAAATCTAACATACCAAAGGATTATTACAACCTCGTCATGTTTTTGTTACAACCTTTTAATTA
ATGTTCTTAGTTTATACCCTAAGTTATTACAACCTCGTCATGTTTTTAGTGGTCGTATAGACTTTGTTCTTAGCATTTTA
GGTTTCATATTAGTTTGATGTAAGCTTGCATTATCATTTCTCAACTACAACTCGAAATTAGATCTAGTTACATTGGGGAA
ACAAAATTCTACCTGTAAATTATTTAAACCTATTCTTGGATTTTGACGAAACCAGCATTAATGTTGTCGTCTCTTAAGAT
ATTAGAAATAGGATTAAACACTTCCATCGTCATATTGTTTGAAAGCAACTTGATAATGATCACAGACAAAGATGATTAAA
AACACTTACATTATCACATATACTAAATTGATGTTATTATAATTAATTATAGAAGGGTTGATTAATTAAGAGAAATGGCG
AAATCAGGAGTGGGGTGGTAGGTGGGAGAAAGAGAGGTCGAGCACACTGTGGTAGTTGGTGAGTGTGTGGGGGAGCCTTG
TACTTAGGTTTTGCCGACTTCTTTAGATTCCGGTTAAGCTTTTGGTTTTGGTTCCGGTTTAAGTTAGAGATCTTAAATTA
GTGATTATACAAGAAATCTCATGTAGTAATATTATTCTATTTGTGGTCCAAGATATGGCATAAGATTTAACGAAAGAATT
GAATGTTATAATGTGTTGCAAGTAGAAGCTTTTTACGCTTTTAATTAATGTTCTTAGTTTATACCCTAAAGTTATGAAGA
CAAATAGCAGCCTAGCCCTCGATGGCTCGATCAATTTTTATCTTATATTTCTCATTGTTCATTGTTATTCCGTTATATTT
CTAGTATCGCGAAACTGGTTTCAGGTGACAAATTGAAAGTCAAGTGATCAATGAAGAAATATTTGGCTTCAATATGTATT
TTCTACGATTTTATTTTCTTAAGATGTAGCTTATCTAACTACTGCAGAAAAATGTATACACGTAAATCATGTGATGAGCT
TTGTTTTCAACGTGAAATATCTCGTTCCAAAAAATAAGAATTTTATTTTTCCATTATGTTGTAGTTGTTTTCAGACAGCA
TTTTCCACTCCACTTAAAGAGTTCTCGAACTTATTCAATGATTGGTCATGTGAGGCTGTGGCATATGGTGATTGACCAAT
TAATTTAAGCAGTCAGGTCAAGTAAAATAAGTAAATTAAGCACTCCTAAACACACTAATATTGAATCATTTGCGTTAGTT
TTTGTCGTAAATTGTGTACATTTAAAATATGTTTAGATAAATTATTAATTGATATCATCCAAGTGGTAAATCTTTCAGAT
AGAAATGCTGAGTTCGACGATAATTGAGACGGATCTTTTC
>AT5G22640.2 | chr5:7533642-7536641 FORWARD LENGTH=3000
GTCTCTCTTCTTCTGTAGCATTTAGCTCGAGTTCTTATGCACTTCAAGGCTTCTTTTTTTGGTGGACAAGATCATTTGAA
TTTTTGTTGTATTATCTAATAAATATTTTACCGAAACTATTTAAACGAAAAAACTGAAGATTTATTTCTGTTTTATTTTT
CATAATCATATGATTTAGAGAATGAGAATCGAATAATCTCAGAATATTTAAGTTAATATTTCATTTATCAATTTAGAATC
TTTACCAAATATGCAAATAATTTTACATTAACGCAAATATTCCAAAATAAAGGAAGCGTTACGAAATTAAGGGCAAAACG
ACGCCGTGTAGACTCTCGAAGAACCCTAAAGAGACTTCTTAAACCTCATTCGATTATAAAATAGCCCCAAACCCACTGCC
TCTTTCACTGCAATTTCTCTCTTTCGCTTCTAAAAAAAAACCTAACAACCTCTCTTCTCTCTTCCTCGTTCAACAACAAT
GGAGTTCTGGGGTAAGATTCTTTATTTATTCCTCTTATATCTTCCGTCTACTGTTTCTATTTTCCACGTTCCGAGAATTT
TGATCGATTGTTCATATAAGATCGTATTTAGCTGTATTTCGTGTATATGTTCATACCTTGTTGCCTTTGTAGCTTATTTA
GGGTTTAGGTTTCACATAGAGCTTGGTTTCGGTATCAGCTTTGATTATGTGTAGATGTTTTACAAGTTGATGAGTGACTC
ATGTTTGATTTCTTTGTATAATGTTATTTAGGAGTTGCGGTGACACCAAAAAACGCTACTAAGGTGACTCCTGAAGAAGA
CAGCCTTGTCCACATTTCTCAGGTTATTTTCACACTTCCAAACTGTATAAAGTTTTTAGGATTTAGCTTAATACAGTCTC
TTTATGTTTTGGTTCTCTTTCTTTATGTGTAGGCTTCACTTGACTGCACAGTGAAATCTGGAGAATCTGTGGTTTTGAGT
GTGACTGTTGGTGGGGCTAAACTTGTTATTGGAACACTTTCACAAGACAAGTTCCCTCAGATTAGCTTTGATTTGGTTTT
TGATAAAGAGTTTGAGCTTTCACACAGCGGTACCAAAGCAAATGTTCATTTCATTGGCTACAAATCCCCCAACATCGAGC
AATATCCTTTTTTTGATAGATTTGACTAGGTGTTCTTTGTCTCTATATTTAAGACTGGAAGATACTAGAAGGTTTAGCTA
CAATGTCTTATTGGTTGTGTATTCCTTAATTCTTGTTGATTGAGTTTCCACGGATGACTTCACTAGTTCGGATGATGAGG
ATGTTCCTGAAGCTGTTCCTGCTCCTGCCCCTACTGCTGTTACTGCCAACGGTATGTGTTGTTGATGCTAATATTGTATT
TGTTTCTTTTATTGAAAAGTTGTTATCTCATATGTCAATTTCTTTTGACATTTCAGGAAATGCTGGAGCAGCTGTTGTCA
AGGCTGACACAAAGCCAAAGGCCAAACCTGCCGAAGTGAAGCCTGCAGAAGAGAAGCCTGAATCAGACGAGGAAGATGAG
TCTGATGATGAAGATGAGTCTGAAGAGGATGATGACTCTGAGAAAGGAGTGAGTTTTTGTAGCTGTTTATGATATCTGTT
TTTCTATCTAGAGTACTCATATATACAGTCAGGAGAAGATGAGTAGTTGGTTGATAAATTATATGGTGATGTTTTTTTGT
AGATGGATGTTGATGAAGATGACTCAGATGATGACGAGGAGGAGGATTCTGAGGATGAAGAAGAGGAGGAGACTCCTAAG
AAGGTAGATACATTGTCTATCAAGCAGTTCTTTGTTTACTTTACTTTTTACATAATTTAATTCTCCTTCTGACCTTAATT
GTATCATATGATTTGTGTTAAAGCCTGAGCCAATCAACAAGAAGAGGCCAAATGAATCTGTATCCAAAACACCCGTCTCT
GGAAAGAAGGCAAAACCAGCAGCAGCACCAGCTTCTACTCCTCAGAAGACAGGTGAAAAGATGAAACTCTCTTTGTTTTT
GTTCCTTAGAAGCATTAGATAGTTAAATAATGAGAAAGCTTTCTTAGTAATTTGTTGTATACTCTGTTGTATTCTGACGA
AAGAGATATCTTCACATTGTGTTGTTGGTACAGAAGAGAAGAAGAAAGGAGGACACACCGCCACACCACACCCAGCTAAG
AAGGGTGGAAAGTCTCCTGTGAATGCTAACCAGAGCCCCAAGTCTGGAGGTCAATCATCCGGTGGTAACAACAACAAGAA
GTGAGTTGTCTCTTTCTTTATCTTTCTCATAGCCCAAAGATATGAGTGAAAATGTTAATTGGTAATGATGTGTAATGGTA
TTGTGTGTGTACAGGCCATTCAACTCAGGCAAACAATTTGGTGGTTCCAACAACAAGGGTTCTAACAAGGGCAAGGGAAA
GGGTAGAGCTTAAGGACGTGGATCAAGGAGAGGTTTTGGGTTTTCGAGTAGATGATGAAAACACTTGGAAGTGTGGTTTT
GGATTTTTATCTTATTTTATTAGTATAACTTGTTATCGGATGAGCTATTTTGAGTATTTGCAATTTCTACTTTCCTATGT
AATTCAGTATATGAATATTTGCTGAAATGAGAAAGAAGACTCGAATTGCAAACACAAATTGAGTTTATTACTTATAGAGT
ATAAACACCAAAATTGATGCATAATAGCCAAATCAAATTACCAAGCCTATCTTTGAAATCTAACAACGTTGATTTCACAA
GCACTAGAACATCTCTGGAATGTCATGAGTTCCCTAACGACGAGAGACTCTTGTTCCTCGCTATGACAATCTCTGCATAG
CTTAAACTTCTTGAGGACTAGCGAATTCTCAAGGAAATATTTTGATAGTTTCATCTCTTCTCCACTTCCATAGTTTGGTC
GTATAATCTCAACATTCTCAAGGCTTGATTGCAAACACTTCGGCACTGATGATGATAGACTGATTTCTTCATTTTCCATT
TCACCTTTCAGCTTCTGCATATGTCAATTATCCCAAACAG
>AT5G22640.1 | chr5:7533642-7536641 FORWARD LENGTH=3000
GTCTCTCTTCTTCTGTAGCATTTAGCTCGAGTTCTTATGCACTTCAAGGCTTCTTTTTTTGGTGGACAAGATCATTTGAA
TTTTTGTTGTATTATCTAATAAATATTTTACCGAAACTATTTAAACGAAAAAACTGAAGATTTATTTCTGTTTTATTTTT
CATAATCATATGATTTAGAGAATGAGAATCGAATAATCTCAGAATATTTAAGTTAATATTTCATTTATCAATTTAGAATC
TTTACCAAATATGCAAATAATTTTACATTAACGCAAATATTCCAAAATAAAGGAAGCGTTACGAAATTAAGGGCAAAACG
ACGCCGTGTAGACTCTCGAAGAACCCTAAAGAGACTTCTTAAACCTCATTCGATTATAAAATAGCCCCAAACCCACTGCC
TCTTTCACTGCAATTTCTCTCTTTCGCTTCTAAAAAAAAACCTAACAACCTCTCTTCTCTCTTCCTCGTTCAACAACAAT
GGAGTTCTGGGGTAAGATTCTTTATTTATTCCTCTTATATCTTCCGTCTACTGTTTCTATTTTCCACGTTCCGAGAATTT
TGATCGATTGTTCATATAAGATCGTATTTAGCTGTATTTCGTGTATATGTTCATACCTTGTTGCCTTTGTAGCTTATTTA
GGGTTTAGGTTTCACATAGAGCTTGGTTTCGGTATCAGCTTTGATTATGTGTAGATGTTTTACAAGTTGATGAGTGACTC
ATGTTTGATTTCTTTGTATAATGTTATTTAGGAGTTGCGGTGACACCAAAAAACGCTACTAAGGTGACTCCTGAAGAAGA
CAGCCTTGTCCACATTTCTCAGGTTATTTTCACACTTCCAAACTGTATAAAGTTTTTAGGATTTAGCTTAATACAGTCTC
TTTATGTTTTGGTTCTCTTTCTTTATGTGTAGGCTTCACTTGACTGCACAGTGAAATCTGGAGAATCTGTGGTTTTGAGT
GTGACTGTTGGTGGGGCTAAACTTGTTATTGGAACACTTTCACAAGACAAGTTCCCTCAGATTAGCTTTGATTTGGTTTT
TGATAAAGAGTTTGAGCTTTCACACAGCGGTACCAAAGCAAATGTTCATTTCATTGGCTACAAATCCCCCAACATCGAGC
AATATCCTTTTTTTGATAGATTTGACTAGGTGTTCTTTGTCTCTATATTTAAGACTGGAAGATACTAGAAGGTTTAGCTA
CAATGTCTTATTGGTTGTGTATTCCTTAATTCTTGTTGATTGAGTTTCCACGGATGACTTCACTAGTTCGGATGATGAGG
ATGTTCCTGAAGCTGTTCCTGCTCCTGCCCCTACTGCTGTTACTGCCAACGGTATGTGTTGTTGATGCTAATATTGTATT
TGTTTCTTTTATTGAAAAGTTGTTATCTCATATGTCAATTTCTTTTGACATTTCAGGAAATGCTGGAGCAGCTGTTGTCA
AGGCTGACACAAAGCCAAAGGCCAAACCTGCCGAAGTGAAGCCTGCAGAAGAGAAGCCTGAATCAGACGAGGAAGATGAG
TCTGATGATGAAGATGAGTCTGAAGAGGATGATGACTCTGAGAAAGGAGTGAGTTTTTGTAGCTGTTTATGATATCTGTT
TTTCTATCTAGAGTACTCATATATACAGTCAGGAGAAGATGAGTAGTTGGTTGATAAATTATATGGTGATGTTTTTTTGT
AGATGGATGTTGATGAAGATGACTCAGATGATGACGAGGAGGAGGATTCTGAGGATGAAGAAGAGGAGGAGACTCCTAAG
AAGGTAGATACATTGTCTATCAAGCAGTTCTTTGTTTACTTTACTTTTTACATAATTTAATTCTCCTTCTGACCTTAATT
GTATCATATGATTTGTGTTAAAGCCTGAGCCAATCAACAAGAAGAGGCCAAATGAATCTGTATCCAAAACACCCGTCTCT
GGAAAGAAGGCAAAACCAGCAGCAGCACCAGCTTCTACTCCTCAGAAGACAGGTGAAAAGATGAAACTCTCTTTGTTTTT
GTTCCTTAGAAGCATTAGATAGTTAAATAATGAGAAAGCTTTCTTAGTAATTTGTTGTATACTCTGTTGTATTCTGACGA
AAGAGATATCTTCACATTGTGTTGTTGGTACAGAAGAGAAGAAGAAAGGAGGACACACCGCCACACCACACCCAGCTAAG
AAGGGTGGAAAGTCTCCTGTGAATGCTAACCAGAGCCCCAAGTCTGGAGGTCAATCATCCGGTGGTAACAACAACAAGAA
GTGAGTTGTCTCTTTCTTTATCTTTCTCATAGCCCAAAGATATGAGTGAAAATGTTAATTGGTAATGATGTGTAATGGTA
TTGTGTGTGTACAGGCCATTCAACTCAGGCAAACAATTTGGTGGTTCCAACAACAAGGGTTCTAACAAGGGCAAGGGAAA
GGGTAGAGCTTAAGGACGTGGATCAAGGAGAGGTTTTGGGTTTTCGAGTAGATGATGAAAACACTTGGAAGTGTGGTTTT
GGATTTTTATCTTATTTTATTAGTATAACTTGTTATCGGATGAGCTATTTTGAGTATTTGCAATTTCTACTTTCCTATGT
AATTCAGTATATGAATATTTGCTGAAATGAGAAAGAAGACTCGAATTGCAAACACAAATTGAGTTTATTACTTATAGAGT
ATAAACACCAAAATTGATGCATAATAGCCAAATCAAATTACCAAGCCTATCTTTGAAATCTAACAACGTTGATTTCACAA
GCACTAGAACATCTCTGGAATGTCATGAGTTCCCTAACGACGAGAGACTCTTGTTCCTCGCTATGACAATCTCTGCATAG
CTTAAACTTCTTGAGGACTAGCGAATTCTCAAGGAAATATTTTGATAGTTTCATCTCTTCTCCACTTCCATAGTTTGGTC
GTATAATCTCAACATTCTCAAGGCTTGATTGCAAACACTTCGGCACTGATGATGATAGACTGATTTCTTCATTTTCCATT
TCACCTTTCAGCTTCTGCATATGTCAATTATCCCAAACAG
>AT5G22640.3 | chr5:7533642-7536641 FORWARD LENGTH=3000
GTCTCTCTTCTTCTGTAGCATTTAGCTCGAGTTCTTATGCACTTCAAGGCTTCTTTTTTTGGTGGACAAGATCATTTGAA
TTTTTGTTGTATTATCTAATAAATATTTTACCGAAACTATTTAAACGAAAAAACTGAAGATTTATTTCTGTTTTATTTTT
CATAATCATATGATTTAGAGAATGAGAATCGAATAATCTCAGAATATTTAAGTTAATATTTCATTTATCAATTTAGAATC
TTTACCAAATATGCAAATAATTTTACATTAACGCAAATATTCCAAAATAAAGGAAGCGTTACGAAATTAAGGGCAAAACG
ACGCCGTGTAGACTCTCGAAGAACCCTAAAGAGACTTCTTAAACCTCATTCGATTATAAAATAGCCCCAAACCCACTGCC
TCTTTCACTGCAATTTCTCTCTTTCGCTTCTAAAAAAAAACCTAACAACCTCTCTTCTCTCTTCCTCGTTCAACAACAAT
GGAGTTCTGGGGTAAGATTCTTTATTTATTCCTCTTATATCTTCCGTCTACTGTTTCTATTTTCCACGTTCCGAGAATTT
TGATCGATTGTTCATATAAGATCGTATTTAGCTGTATTTCGTGTATATGTTCATACCTTGTTGCCTTTGTAGCTTATTTA
GGGTTTAGGTTTCACATAGAGCTTGGTTTCGGTATCAGCTTTGATTATGTGTAGATGTTTTACAAGTTGATGAGTGACTC
ATGTTTGATTTCTTTGTATAATGTTATTTAGGAGTTGCGGTGACACCAAAAAACGCTACTAAGGTGACTCCTGAAGAAGA
CAGCCTTGTCCACATTTCTCAGGTTATTTTCACACTTCCAAACTGTATAAAGTTTTTAGGATTTAGCTTAATACAGTCTC
TTTATGTTTTGGTTCTCTTTCTTTATGTGTAGGCTTCACTTGACTGCACAGTGAAATCTGGAGAATCTGTGGTTTTGAGT
GTGACTGTTGGTGGGGCTAAACTTGTTATTGGAACACTTTCACAAGACAAGTTCCCTCAGATTAGCTTTGATTTGGTTTT
TGATAAAGAGTTTGAGCTTTCACACAGCGGTACCAAAGCAAATGTTCATTTCATTGGCTACAAATCCCCCAACATCGAGC
AATATCCTTTTTTTGATAGATTTGACTAGGTGTTCTTTGTCTCTATATTTAAGACTGGAAGATACTAGAAGGTTTAGCTA
CAATGTCTTATTGGTTGTGTATTCCTTAATTCTTGTTGATTGAGTTTCCACGGATGACTTCACTAGTTCGGATGATGAGG
ATGTTCCTGAAGCTGTTCCTGCTCCTGCCCCTACTGCTGTTACTGCCAACGGTATGTGTTGTTGATGCTAATATTGTATT
TGTTTCTTTTATTGAAAAGTTGTTATCTCATATGTCAATTTCTTTTGACATTTCAGGAAATGCTGGAGCAGCTGTTGTCA
AGGCTGACACAAAGCCAAAGGCCAAACCTGCCGAAGTGAAGCCTGCAGAAGAGAAGCCTGAATCAGACGAGGAAGATGAG
TCTGATGATGAAGATGAGTCTGAAGAGGATGATGACTCTGAGAAAGGAGTGAGTTTTTGTAGCTGTTTATGATATCTGTT
TTTCTATCTAGAGTACTCATATATACAGTCAGGAGAAGATGAGTAGTTGGTTGATAAATTATATGGTGATGTTTTTTTGT
AGATGGATGTTGATGAAGATGACTCAGATGATGACGAGGAGGAGGATTCTGAGGATGAAGAAGAGGAGGAGACTCCTAAG
AAGGTAGATACATTGTCTATCAAGCAGTTCTTTGTTTACTTTACTTTTTACATAATTTAATTCTCCTTCTGACCTTAATT
GTATCATATGATTTGTGTTAAAGCCTGAGCCAATCAACAAGAAGAGGCCAAATGAATCTGTATCCAAAACACCCGTCTCT
GGAAAGAAGGCAAAACCAGCAGCAGCACCAGCTTCTACTCCTCAGAAGACAGGTGAAAAGATGAAACTCTCTTTGTTTTT
GTTCCTTAGAAGCATTAGATAGTTAAATAATGAGAAAGCTTTCTTAGTAATTTGTTGTATACTCTGTTGTATTCTGACGA
AAGAGATATCTTCACATTGTGTTGTTGGTACAGAAGAGAAGAAGAAAGGAGGACACACCGCCACACCACACCCAGCTAAG
AAGGGTGGAAAGTCTCCTGTGAATGCTAACCAGAGCCCCAAGTCTGGAGGTCAATCATCCGGTGGTAACAACAACAAGAA
GTGAGTTGTCTCTTTCTTTATCTTTCTCATAGCCCAAAGATATGAGTGAAAATGTTAATTGGTAATGATGTGTAATGGTA
TTGTGTGTGTACAGGCCATTCAACTCAGGCAAACAATTTGGTGGTTCCAACAACAAGGGTTCTAACAAGGGCAAGGGAAA
GGGTAGAGCTTAAGGACGTGGATCAAGGAGAGGTTTTGGGTTTTCGAGTAGATGATGAAAACACTTGGAAGTGTGGTTTT
GGATTTTTATCTTATTTTATTAGTATAACTTGTTATCGGATGAGCTATTTTGAGTATTTGCAATTTCTACTTTCCTATGT
AATTCAGTATATGAATATTTGCTGAAATGAGAAAGAAGACTCGAATTGCAAACACAAATTGAGTTTATTACTTATAGAGT
ATAAACACCAAAATTGATGCATAATAGCCAAATCAAATTACCAAGCCTATCTTTGAAATCTAACAACGTTGATTTCACAA
GCACTAGAACATCTCTGGAATGTCATGAGTTCCCTAACGACGAGAGACTCTTGTTCCTCGCTATGACAATCTCTGCATAG
CTTAAACTTCTTGAGGACTAGCGAATTCTCAAGGAAATATTTTGATAGTTTCATCTCTTCTCCACTTCCATAGTTTGGTC
GTATAATCTCAACATTCTCAAGGCTTGATTGCAAACACTTCGGCACTGATGATGATAGACTGATTTCTTCATTTTCCATT
TCACCTTTCAGCTTCTGCATATGTCAATTATCCCAAACAG
>AT5G22650.1 | chr5:7536055-7539054 FORWARD LENGTH=3000
GGACGTGGATCAAGGAGAGGTTTTGGGTTTTCGAGTAGATGATGAAAACACTTGGAAGTGTGGTTTTGGATTTTTATCTT
ATTTTATTAGTATAACTTGTTATCGGATGAGCTATTTTGAGTATTTGCAATTTCTACTTTCCTATGTAATTCAGTATATG
AATATTTGCTGAAATGAGAAAGAAGACTCGAATTGCAAACACAAATTGAGTTTATTACTTATAGAGTATAAACACCAAAA
TTGATGCATAATAGCCAAATCAAATTACCAAGCCTATCTTTGAAATCTAACAACGTTGATTTCACAAGCACTAGAACATC
TCTGGAATGTCATGAGTTCCCTAACGACGAGAGACTCTTGTTCCTCGCTATGACAATCTCTGCATAGCTTAAACTTCTTG
AGGACTAGCGAATTCTCAAGGAAATATTTTGATAGTTTCATCTCTTCTCCACTTCCATAGTTTGGTCGTATAATCTCAAC
ATTCTCAAGGCTTGATTGCAAACACTTCGGCACTGATGATGATAGACTGATTTCTTCATTTTCCATTTCACCTTTCAGCT
TCTGCATATGTCAATTATCCCAAACAGTTGAATAAACGTCTTTTATAACAGTGACAATGAAACATGTGGTTTTTAAAGCA
AAATCATTTACCAAGACAAGTGATTTGAGATTTGGACAGCTCTCAAGAACGCATGGCAACATTTCCAAATCACAAACATA
GAATTTCGCATGTAACCGCGTCATGTTACGAAACTGAGGCATCGGCTCGTGCTTCAAGTAGTGACAAATGATCTGCAAAA
CACAAAGAAAATGCAGTTTTCATCCTAAGAGACACATTCAAATGACCAGTTTTATATATTTGTATGCATATATACCTTCA
AAGTTGTTCCACTAATAGTCATGTCCCTTAAGCTTGAGAGCCCGGTGAGAAATTTACCGACATTGCTTCTCTCGAACGAC
TCCTCTAGATCCCAAATATCGGACACATTAAAACTGACCTTGATATCTGCCTTTGCAGATGAACACAAATTGTTTATCAC
AAAACTCACTGACTGATCATCTTTAAGACTTAGATACACGAGCTGAGGAGCATCAATGACAACCTTCCAATCGTCACTAT
CATCATTATACCAACACTTGGAACTATCAATAACGAGTTTGAGACTGTTTAGTGACTGAGAGCTCACCCTTAAAACCTTC
TCAGTGGCTTCATCTACATTTCTAACAACAGTTAAATCTTCAAGAACCGGGCATGATGAGATAAACTTCTCCATAGTCTC
AGCATAAGAATAGATATTCTCTTCTAAATGCATCACCTTAAGATTAGGTAATGACACAAACACGAAACGATGCAGCATCA
CAAGATGAAGTCTCAATGAAACCAAACTCTCACTTAAGTAAACGGTTAGAGGCAGCGTATCAATCATATGATCAATACGA
CTGTCAACTTCAAGATGTTGGATTCTACGCTTAACAGCGTCTTCGATCCACGGTATGATTGTCCACATATCAACAGCTTC
CATCTGAAAAGAAATCTGGAGCTTGTGTAAGCATGAATCTTTAAAAGAATCAAGAAACCGAGTGGCGAAACTGATGAATG
TAGTGGCATCATCGAAAGCATCAATGTCTATATCCAAGACAGGGGTTGAAAGCCAGAGATCTTTCCATCTGGTGGACAAA
ATGCTAGTAGTAACAGCATTCTCTGTAGGAAGATTAGAGAGTATCTGACTTAGCAAATGATCAGGTAAGCTACTTATCCT
ATCTTCTCCAGATCTACGAATTGCTCCTTGGTTACTCATTTGCTATCTTCACCAAAATGGTCGATTCTTAGCTGCCGAAG
AAACCAATAACCAAACAAACCAATAGCTCTGCCTTCGCAGATCCGCTACAAAGAGTCTTTAGTTTCTCTCTAAGACTTCT
TAGGAAAGCTTCGTTTACAATGGCTTTGGATGGAAAGATAAAATAAAAATCTAAACTAGAGATGAGAGTTGACTATGATG
AGGATTGGTGAGAGATTAATAAAATGAAATCTAATGAATAAAAAAACCTACAAGTGTTCTCAAAAAAGGAACTTTCCTTA
AAAAGGAAGGAAACTGCAAATTTAAGTGTTACAGAAACTTGTGTATATAAAGTCCTTTCAAACTTCAACAACAACTTCAC
AAGAAGCAGAACATCTCCTAAATCTCAAGAGTTCCTTGAAGATGATAGACTCTTCGTCCATTCTCTTACAACCCAATTGC
AATGTAAACTTCTTGAGCACTGCCGAATTCTCGAGGAAGTACTTTACTAGTTTCATTTCAGCTTCAGCTCCGCTTATCGG
TGTATGAATCTCAACGTGCTCCAGAGATGATCTCAAACATTTTGGAATTGATGATGAGAGAATAAGTAAGTCGTTCTTCT
TAAATACCTCCAGTTCCTGCATATAAAAAATCATTCAAGAAGTTAAGTCATGATGATGTGAGTAAACCATAAGGTACAAG
TTTAAGTCAAAGCCATCACCAATACAAGAGATTTGAGATTTGGACAGCTCTCAAGAAAGTTTGGCAACTTTTCCAAATCA
GAGTTACAAAAGACCGCATAGAATTGGATCATGTTAGGAAACTGAGGCAGTGGTTCGTGTCTCATGTAGCGAGAGAGGAC
CTGCAAACACAAAGAAAATACAACTTTAAAGAGACTTTAAAATACTCAGTTACTCCCATTGACATATATATATATATACC
TTTAAAGTTGTTCCACTCATAGTCATGTCCCTTACGCTCGAGAGCCTGGTGAAGAAGTTTCTCACTACACTTCTCGTTAA
CAGGAAATTTTTCAATACACTTCTCACCACATCGAAAGTTACATCAATATCTACCTTGGCAGGTGAAGTCACACTACTTA
ATACGAAACTTTTAGACTGGTCATCTCTAAGACTCAAATAGCTGAGTCTAGGAGCATCAATCACAACCTCCCAACTATCA
TCTTCAATATCCCCATACCGATCACCATCGAGAGCAAGTA
>AT5G22650.2 | chr5:7536055-7539054 FORWARD LENGTH=3000
GGACGTGGATCAAGGAGAGGTTTTGGGTTTTCGAGTAGATGATGAAAACACTTGGAAGTGTGGTTTTGGATTTTTATCTT
ATTTTATTAGTATAACTTGTTATCGGATGAGCTATTTTGAGTATTTGCAATTTCTACTTTCCTATGTAATTCAGTATATG
AATATTTGCTGAAATGAGAAAGAAGACTCGAATTGCAAACACAAATTGAGTTTATTACTTATAGAGTATAAACACCAAAA
TTGATGCATAATAGCCAAATCAAATTACCAAGCCTATCTTTGAAATCTAACAACGTTGATTTCACAAGCACTAGAACATC
TCTGGAATGTCATGAGTTCCCTAACGACGAGAGACTCTTGTTCCTCGCTATGACAATCTCTGCATAGCTTAAACTTCTTG
AGGACTAGCGAATTCTCAAGGAAATATTTTGATAGTTTCATCTCTTCTCCACTTCCATAGTTTGGTCGTATAATCTCAAC
ATTCTCAAGGCTTGATTGCAAACACTTCGGCACTGATGATGATAGACTGATTTCTTCATTTTCCATTTCACCTTTCAGCT
TCTGCATATGTCAATTATCCCAAACAGTTGAATAAACGTCTTTTATAACAGTGACAATGAAACATGTGGTTTTTAAAGCA
AAATCATTTACCAAGACAAGTGATTTGAGATTTGGACAGCTCTCAAGAACGCATGGCAACATTTCCAAATCACAAACATA
GAATTTCGCATGTAACCGCGTCATGTTACGAAACTGAGGCATCGGCTCGTGCTTCAAGTAGTGACAAATGATCTGCAAAA
CACAAAGAAAATGCAGTTTTCATCCTAAGAGACACATTCAAATGACCAGTTTTATATATTTGTATGCATATATACCTTCA
AAGTTGTTCCACTAATAGTCATGTCCCTTAAGCTTGAGAGCCCGGTGAGAAATTTACCGACATTGCTTCTCTCGAACGAC
TCCTCTAGATCCCAAATATCGGACACATTAAAACTGACCTTGATATCTGCCTTTGCAGATGAACACAAATTGTTTATCAC
AAAACTCACTGACTGATCATCTTTAAGACTTAGATACACGAGCTGAGGAGCATCAATGACAACCTTCCAATCGTCACTAT
CATCATTATACCAACACTTGGAACTATCAATAACGAGTTTGAGACTGTTTAGTGACTGAGAGCTCACCCTTAAAACCTTC
TCAGTGGCTTCATCTACATTTCTAACAACAGTTAAATCTTCAAGAACCGGGCATGATGAGATAAACTTCTCCATAGTCTC
AGCATAAGAATAGATATTCTCTTCTAAATGCATCACCTTAAGATTAGGTAATGACACAAACACGAAACGATGCAGCATCA
CAAGATGAAGTCTCAATGAAACCAAACTCTCACTTAAGTAAACGGTTAGAGGCAGCGTATCAATCATATGATCAATACGA
CTGTCAACTTCAAGATGTTGGATTCTACGCTTAACAGCGTCTTCGATCCACGGTATGATTGTCCACATATCAACAGCTTC
CATCTGAAAAGAAATCTGGAGCTTGTGTAAGCATGAATCTTTAAAAGAATCAAGAAACCGAGTGGCGAAACTGATGAATG
TAGTGGCATCATCGAAAGCATCAATGTCTATATCCAAGACAGGGGTTGAAAGCCAGAGATCTTTCCATCTGGTGGACAAA
ATGCTAGTAGTAACAGCATTCTCTGTAGGAAGATTAGAGAGTATCTGACTTAGCAAATGATCAGGTAAGCTACTTATCCT
ATCTTCTCCAGATCTACGAATTGCTCCTTGGTTACTCATTTGCTATCTTCACCAAAATGGTCGATTCTTAGCTGCCGAAG
AAACCAATAACCAAACAAACCAATAGCTCTGCCTTCGCAGATCCGCTACAAAGAGTCTTTAGTTTCTCTCTAAGACTTCT
TAGGAAAGCTTCGTTTACAATGGCTTTGGATGGAAAGATAAAATAAAAATCTAAACTAGAGATGAGAGTTGACTATGATG
AGGATTGGTGAGAGATTAATAAAATGAAATCTAATGAATAAAAAAACCTACAAGTGTTCTCAAAAAAGGAACTTTCCTTA
AAAAGGAAGGAAACTGCAAATTTAAGTGTTACAGAAACTTGTGTATATAAAGTCCTTTCAAACTTCAACAACAACTTCAC
AAGAAGCAGAACATCTCCTAAATCTCAAGAGTTCCTTGAAGATGATAGACTCTTCGTCCATTCTCTTACAACCCAATTGC
AATGTAAACTTCTTGAGCACTGCCGAATTCTCGAGGAAGTACTTTACTAGTTTCATTTCAGCTTCAGCTCCGCTTATCGG
TGTATGAATCTCAACGTGCTCCAGAGATGATCTCAAACATTTTGGAATTGATGATGAGAGAATAAGTAAGTCGTTCTTCT
TAAATACCTCCAGTTCCTGCATATAAAAAATCATTCAAGAAGTTAAGTCATGATGATGTGAGTAAACCATAAGGTACAAG
TTTAAGTCAAAGCCATCACCAATACAAGAGATTTGAGATTTGGACAGCTCTCAAGAAAGTTTGGCAACTTTTCCAAATCA
GAGTTACAAAAGACCGCATAGAATTGGATCATGTTAGGAAACTGAGGCAGTGGTTCGTGTCTCATGTAGCGAGAGAGGAC
CTGCAAACACAAAGAAAATACAACTTTAAAGAGACTTTAAAATACTCAGTTACTCCCATTGACATATATATATATATACC
TTTAAAGTTGTTCCACTCATAGTCATGTCCCTTACGCTCGAGAGCCTGGTGAAGAAGTTTCTCACTACACTTCTCGTTAA
CAGGAAATTTTTCAATACACTTCTCACCACATCGAAAGTTACATCAATATCTACCTTGGCAGGTGAAGTCACACTACTTA
ATACGAAACTTTTAGACTGGTCATCTCTAAGACTCAAATAGCTGAGTCTAGGAGCATCAATCACAACCTCCCAACTATCA
TCTTCAATATCCCCATACCGATCACCATCGAGAGCAAGTA
>AT5G22660.2 | chr5:7533328-7536327 REVERSE LENGTH=3000
GCTTGGTAATTTGATTTGGCTATTATGCATCAATTTTGGTGTTTATACTCTATAAGTAATAAACTCAATTTGTGTTTGCA
ATTCGAGTCTTCTTTCTCATTTCAGCAAATATTCATATACTGAATTACATAGGAAAGTAGAAATTGCAAATACTCAAAAT
AGCTCATCCGATAACAAGTTATACTAATAAAATAAGATAAAAATCCAAAACCACACTTCCAAGTGTTTTCATCATCTACT
CGAAAACCCAAAACCTCTCCTTGATCCACGTCCTTAAGCTCTACCCTTTCCCTTGCCCTTGTTAGAACCCTTGTTGTTGG
AACCACCAAATTGTTTGCCTGAGTTGAATGGCCTGTACACACACAATACCATTACACATCATTACCAATTAACATTTTCA
CTCATATCTTTGGGCTATGAGAAAGATAAAGAAAGAGACAACTCACTTCTTGTTGTTGTTACCACCGGATGATTGACCTC
CAGACTTGGGGCTCTGGTTAGCATTCACAGGAGACTTTCCACCCTTCTTAGCTGGGTGTGGTGTGGCGGTGTGTCCTCCT
TTCTTCTTCTCTTCTGTACCAACAACACAATGTGAAGATATCTCTTTCGTCAGAATACAACAGAGTATACAACAAATTAC
TAAGAAAGCTTTCTCATTATTTAACTATCTAATGCTTCTAAGGAACAAAAACAAAGAGAGTTTCATCTTTTCACCTGTCT
TCTGAGGAGTAGAAGCTGGTGCTGCTGCTGGTTTTGCCTTCTTTCCAGAGACGGGTGTTTTGGATACAGATTCATTTGGC
CTCTTCTTGTTGATTGGCTCAGGCTTTAACACAAATCATATGATACAATTAAGGTCAGAAGGAGAATTAAATTATGTAAA
AAGTAAAGTAAACAAAGAACTGCTTGATAGACAATGTATCTACCTTCTTAGGAGTCTCCTCCTCTTCTTCATCCTCAGAA
TCCTCCTCCTCGTCATCATCTGAGTCATCTTCATCAACATCCATCTACAAAAAAACATCACCATATAATTTATCAACCAA
CTACTCATCTTCTCCTGACTGTATATATGAGTACTCTAGATAGAAAAACAGATATCATAAACAGCTACAAAAACTCACTC
CTTTCTCAGAGTCATCATCCTCTTCAGACTCATCTTCATCATCAGACTCATCTTCCTCGTCTGATTCAGGCTTCTCTTCT
GCAGGCTTCACTTCGGCAGGTTTGGCCTTTGGCTTTGTGTCAGCCTTGACAACAGCTGCTCCAGCATTTCCTGAAATGTC
AAAAGAAATTGACATATGAGATAACAACTTTTCAATAAAAGAAACAAATACAATATTAGCATCAACAACACATACCGTTG
GCAGTAACAGCAGTAGGGGCAGGAGCAGGAACAGCTTCAGGAACATCCTCATCATCCGAACTAGTGAAGTCATCCGTGGA
AACTCAATCAACAAGAATTAAGGAATACACAACCAATAAGACATTGTAGCTAAACCTTCTAGTATCTTCCAGTCTTAAAT
ATAGAGACAAAGAACACCTAGTCAAATCTATCAAAAAAAGGATATTGCTCGATGTTGGGGGATTTGTAGCCAATGAAATG
AACATTTGCTTTGGTACCGCTGTGTGAAAGCTCAAACTCTTTATCAAAAACCAAATCAAAGCTAATCTGAGGGAACTTGT
CTTGTGAAAGTGTTCCAATAACAAGTTTAGCCCCACCAACAGTCACACTCAAAACCACAGATTCTCCAGATTTCACTGTG
CAGTCAAGTGAAGCCTACACATAAAGAAAGAGAACCAAAACATAAAGAGACTGTATTAAGCTAAATCCTAAAAACTTTAT
ACAGTTTGGAAGTGTGAAAATAACCTGAGAAATGTGGACAAGGCTGTCTTCTTCAGGAGTCACCTTAGTAGCGTTTTTTG
GTGTCACCGCAACTCCTAAATAACATTATACAAAGAAATCAAACATGAGTCACTCATCAACTTGTAAAACATCTACACAT
AATCAAAGCTGATACCGAAACCAAGCTCTATGTGAAACCTAAACCCTAAATAAGCTACAAAGGCAACAAGGTATGAACAT
ATACACGAAATACAGCTAAATACGATCTTATATGAACAATCGATCAAAATTCTCGGAACGTGGAAAATAGAAACAGTAGA
CGGAAGATATAAGAGGAATAAATAAAGAATCTTACCCCAGAACTCCATTGTTGTTGAACGAGGAAGAGAGAAGAGAGGTT
GTTAGGTTTTTTTTTAGAAGCGAAAGAGAGAAATTGCAGTGAAAGAGGCAGTGGGTTTGGGGCTATTTTATAATCGAATG
AGGTTTAAGAAGTCTCTTTAGGGTTCTTCGAGAGTCTACACGGCGTCGTTTTGCCCTTAATTTCGTAACGCTTCCTTTAT
TTTGGAATATTTGCGTTAATGTAAAATTATTTGCATATTTGGTAAAGATTCTAAATTGATAAATGAAATATTAACTTAAA
TATTCTGAGATTATTCGATTCTCATTCTCTAAATCATATGATTATGAAAAATAAAACAGAAATAAATCTTCAGTTTTTTC
GTTTAAATAGTTTCGGTAAAATATTTATTAGATAATACAACAAAAATTCAAATGATCTTGTCCACCAAAAAAAGAAGCCT
TGAAGTGCATAAGAACTCGAGCTAAATGCTACAGAAGAAGAGAGACTCAAGACACAGCAGGAGTCTCAGCAAACAAATCA
GAACATTTTGTCTGAATTTGCAGCGACAAAACCACGCTCATGTCCCCAACCGGTGTTTCCCAGAGGCCGGAGTCTTTGAG
GTATTCACTGGAGCTGCTATCGGGAGGAGAAGAAGATGATGATGCGTTGCAAGAAAGTAGTCGTGATAGAGACATTAACT
GAGACTGAGATCTTGAGCTTCCATAGCTTCTCTGGACACAACCTCGGTTTGCTACCTTTCCCATCTTCAATCTAGCATTG
TTACTCGACAATGGAGGAAAATGGATTGAAGCTGATGCGG
>AT5G22660.1 | chr5:7533906-7536905 REVERSE LENGTH=3000
AACTGGTCATTTGAATGTGTCTCTTAGGATGAAAACTGCATTTTCTTTGTGTTTTGCAGATCATTTGTCACTACTTGAAG
CACGAGCCGATGCCTCAGTTTCGTAACATGACGCGGTTACATGCGAAATTCTATGTTTGTGATTTGGAAATGTTGCCATG
CGTTCTTGAGAGCTGTCCAAATCTCAAATCACTTGTCTTGGTAAATGATTTTGCTTTAAAAACCACATGTTTCATTGTCA
CTGTTATAAAAGACGTTTATTCAACTGTTTGGGATAATTGACATATGCAGAAGCTGAAAGGTGAAATGGAAAATGAAGAA
ATCAGTCTATCATCATCAGTGCCGAAGTGTTTGCAATCAAGCCTTGAGAATGTTGAGATTATACGACCAAACTATGGAAG
TGGAGAAGAGATGAAACTATCAAAATATTTCCTTGAGAATTCGCTAGTCCTCAAGAAGTTTAAGCTATGCAGAGATTGTC
ATAGCGAGGAACAAGAGTCTCTCGTCGTTAGGGAACTCATGACATTCCAGAGATGTTCTAGTGCTTGTGAAATCAACGTT
GTTAGATTTCAAAGATAGGCTTGGTAATTTGATTTGGCTATTATGCATCAATTTTGGTGTTTATACTCTATAAGTAATAA
ACTCAATTTGTGTTTGCAATTCGAGTCTTCTTTCTCATTTCAGCAAATATTCATATACTGAATTACATAGGAAAGTAGAA
ATTGCAAATACTCAAAATAGCTCATCCGATAACAAGTTATACTAATAAAATAAGATAAAAATCCAAAACCACACTTCCAA
GTGTTTTCATCATCTACTCGAAAACCCAAAACCTCTCCTTGATCCACGTCCTTAAGCTCTACCCTTTCCCTTGCCCTTGT
TAGAACCCTTGTTGTTGGAACCACCAAATTGTTTGCCTGAGTTGAATGGCCTGTACACACACAATACCATTACACATCAT
TACCAATTAACATTTTCACTCATATCTTTGGGCTATGAGAAAGATAAAGAAAGAGACAACTCACTTCTTGTTGTTGTTAC
CACCGGATGATTGACCTCCAGACTTGGGGCTCTGGTTAGCATTCACAGGAGACTTTCCACCCTTCTTAGCTGGGTGTGGT
GTGGCGGTGTGTCCTCCTTTCTTCTTCTCTTCTGTACCAACAACACAATGTGAAGATATCTCTTTCGTCAGAATACAACA
GAGTATACAACAAATTACTAAGAAAGCTTTCTCATTATTTAACTATCTAATGCTTCTAAGGAACAAAAACAAAGAGAGTT
TCATCTTTTCACCTGTCTTCTGAGGAGTAGAAGCTGGTGCTGCTGCTGGTTTTGCCTTCTTTCCAGAGACGGGTGTTTTG
GATACAGATTCATTTGGCCTCTTCTTGTTGATTGGCTCAGGCTTTAACACAAATCATATGATACAATTAAGGTCAGAAGG
AGAATTAAATTATGTAAAAAGTAAAGTAAACAAAGAACTGCTTGATAGACAATGTATCTACCTTCTTAGGAGTCTCCTCC
TCTTCTTCATCCTCAGAATCCTCCTCCTCGTCATCATCTGAGTCATCTTCATCAACATCCATCTACAAAAAAACATCACC
ATATAATTTATCAACCAACTACTCATCTTCTCCTGACTGTATATATGAGTACTCTAGATAGAAAAACAGATATCATAAAC
AGCTACAAAAACTCACTCCTTTCTCAGAGTCATCATCCTCTTCAGACTCATCTTCATCATCAGACTCATCTTCCTCGTCT
GATTCAGGCTTCTCTTCTGCAGGCTTCACTTCGGCAGGTTTGGCCTTTGGCTTTGTGTCAGCCTTGACAACAGCTGCTCC
AGCATTTCCTGAAATGTCAAAAGAAATTGACATATGAGATAACAACTTTTCAATAAAAGAAACAAATACAATATTAGCAT
CAACAACACATACCGTTGGCAGTAACAGCAGTAGGGGCAGGAGCAGGAACAGCTTCAGGAACATCCTCATCATCCGAACT
AGTGAAGTCATCCGTGGAAACTCAATCAACAAGAATTAAGGAATACACAACCAATAAGACATTGTAGCTAAACCTTCTAG
TATCTTCCAGTCTTAAATATAGAGACAAAGAACACCTAGTCAAATCTATCAAAAAAAGGATATTGCTCGATGTTGGGGGA
TTTGTAGCCAATGAAATGAACATTTGCTTTGGTACCGCTGTGTGAAAGCTCAAACTCTTTATCAAAAACCAAATCAAAGC
TAATCTGAGGGAACTTGTCTTGTGAAAGTGTTCCAATAACAAGTTTAGCCCCACCAACAGTCACACTCAAAACCACAGAT
TCTCCAGATTTCACTGTGCAGTCAAGTGAAGCCTACACATAAAGAAAGAGAACCAAAACATAAAGAGACTGTATTAAGCT
AAATCCTAAAAACTTTATACAGTTTGGAAGTGTGAAAATAACCTGAGAAATGTGGACAAGGCTGTCTTCTTCAGGAGTCA
CCTTAGTAGCGTTTTTTGGTGTCACCGCAACTCCTAAATAACATTATACAAAGAAATCAAACATGAGTCACTCATCAACT
TGTAAAACATCTACACATAATCAAAGCTGATACCGAAACCAAGCTCTATGTGAAACCTAAACCCTAAATAAGCTACAAAG
GCAACAAGGTATGAACATATACACGAAATACAGCTAAATACGATCTTATATGAACAATCGATCAAAATTCTCGGAACGTG
GAAAATAGAAACAGTAGACGGAAGATATAAGAGGAATAAATAAAGAATCTTACCCCAGAACTCCATTGTTGTTGAACGAG
GAAGAGAGAAGAGAGGTTGTTAGGTTTTTTTTTAGAAGCGAAAGAGAGAAATTGCAGTGAAAGAGGCAGTGGGTTTGGGG
CTATTTTATAATCGAATGAGGTTTAAGAAGTCTCTTTAGGGTTCTTCGAGAGTCTACACGGCGTCGTTTTGCCCTTAATT
TCGTAACGCTTCCTTTATTTTGGAATATTTGCGTTAATGT
>AT5G22670.1 | chr5:7535192-7538191 REVERSE LENGTH=3000
AAGGACTTTATATACACAAGTTTCTGTAACACTTAAATTTGCAGTTTCCTTCCTTTTTAAGGAAAGTTCCTTTTTTGAGA
ACACTTGTAGGTTTTTTTATTCATTAGATTTCATTTTATTAATCTCTCACCAATCCTCATCATAGTCAACTCTCATCTCT
AGTTTAGATTTTTATTTTATCTTTCCATCCAAAGCCATTGTAAACGAAGCTTTCCTAAGAAGTCTTAGAGAGAAACTAAA
GACTCTTTGTAGCGGATCTGCGAAGGCAGAGCTATTGGTTTGTTTGGTTATTGGTTTCTTCGGCAGCTAAGAATCGACCA
TTTTGGTGAAGATAGCAAATGAGTAACCAAGGAGCAATTCGTAGATCTGGAGAAGATAGGATAAGTAGCTTACCTGATCA
TTTGCTAAGTCAGATACTCTCTAATCTTCCTACAGAGAATGCTGTTACTACTAGCATTTTGTCCACCAGATGGAAAGATC
TCTGGCTTTCAACCCCTGTCTTGGATATAGACATTGATGCTTTCGATGATGCCACTACATTCATCAGTTTCGCCACTCGG
TTTCTTGATTCTTTTAAAGATTCATGCTTACACAAGCTCCAGATTTCTTTTCAGATGGAAGCTGTTGATATGTGGACAAT
CATACCGTGGATCGAAGACGCTGTTAAGCGTAGAATCCAACATCTTGAAGTTGACAGTCGTATTGATCATATGATTGATA
CGCTGCCTCTAACCGTTTACTTAAGTGAGAGTTTGGTTTCATTGAGACTTCATCTTGTGATGCTGCATCGTTTCGTGTTT
GTGTCATTACCTAATCTTAAGGTGATGCATTTAGAAGAGAATATCTATTCTTATGCTGAGACTATGGAGAAGTTTATCTC
ATCATGCCCGGTTCTTGAAGATTTAACTGTTGTTAGAAATGTAGATGAAGCCACTGAGAAGGTTTTAAGGGTGAGCTCTC
AGTCACTAAACAGTCTCAAACTCGTTATTGATAGTTCCAAGTGTTGGTATAATGATGATAGTGACGATTGGAAGGTTGTC
ATTGATGCTCCTCAGCTCGTGTATCTAAGTCTTAAAGATGATCAGTCAGTGAGTTTTGTGATAAACAATTTGTGTTCATC
TGCAAAGGCAGATATCAAGGTCAGTTTTAATGTGTCCGATATTTGGGATCTAGAGGAGTCGTTCGAGAGAAGCAATGTCG
GTAAATTTCTCACCGGGCTCTCAAGCTTAAGGGACATGACTATTAGTGGAACAACTTTGAAGGTATATATGCATACAAAT
ATATAAAACTGGTCATTTGAATGTGTCTCTTAGGATGAAAACTGCATTTTCTTTGTGTTTTGCAGATCATTTGTCACTAC
TTGAAGCACGAGCCGATGCCTCAGTTTCGTAACATGACGCGGTTACATGCGAAATTCTATGTTTGTGATTTGGAAATGTT
GCCATGCGTTCTTGAGAGCTGTCCAAATCTCAAATCACTTGTCTTGGTAAATGATTTTGCTTTAAAAACCACATGTTTCA
TTGTCACTGTTATAAAAGACGTTTATTCAACTGTTTGGGATAATTGACATATGCAGAAGCTGAAAGGTGAAATGGAAAAT
GAAGAAATCAGTCTATCATCATCAGTGCCGAAGTGTTTGCAATCAAGCCTTGAGAATGTTGAGATTATACGACCAAACTA
TGGAAGTGGAGAAGAGATGAAACTATCAAAATATTTCCTTGAGAATTCGCTAGTCCTCAAGAAGTTTAAGCTATGCAGAG
ATTGTCATAGCGAGGAACAAGAGTCTCTCGTCGTTAGGGAACTCATGACATTCCAGAGATGTTCTAGTGCTTGTGAAATC
AACGTTGTTAGATTTCAAAGATAGGCTTGGTAATTTGATTTGGCTATTATGCATCAATTTTGGTGTTTATACTCTATAAG
TAATAAACTCAATTTGTGTTTGCAATTCGAGTCTTCTTTCTCATTTCAGCAAATATTCATATACTGAATTACATAGGAAA
GTAGAAATTGCAAATACTCAAAATAGCTCATCCGATAACAAGTTATACTAATAAAATAAGATAAAAATCCAAAACCACAC
TTCCAAGTGTTTTCATCATCTACTCGAAAACCCAAAACCTCTCCTTGATCCACGTCCTTAAGCTCTACCCTTTCCCTTGC
CCTTGTTAGAACCCTTGTTGTTGGAACCACCAAATTGTTTGCCTGAGTTGAATGGCCTGTACACACACAATACCATTACA
CATCATTACCAATTAACATTTTCACTCATATCTTTGGGCTATGAGAAAGATAAAGAAAGAGACAACTCACTTCTTGTTGT
TGTTACCACCGGATGATTGACCTCCAGACTTGGGGCTCTGGTTAGCATTCACAGGAGACTTTCCACCCTTCTTAGCTGGG
TGTGGTGTGGCGGTGTGTCCTCCTTTCTTCTTCTCTTCTGTACCAACAACACAATGTGAAGATATCTCTTTCGTCAGAAT
ACAACAGAGTATACAACAAATTACTAAGAAAGCTTTCTCATTATTTAACTATCTAATGCTTCTAAGGAACAAAAACAAAG
AGAGTTTCATCTTTTCACCTGTCTTCTGAGGAGTAGAAGCTGGTGCTGCTGCTGGTTTTGCCTTCTTTCCAGAGACGGGT
GTTTTGGATACAGATTCATTTGGCCTCTTCTTGTTGATTGGCTCAGGCTTTAACACAAATCATATGATACAATTAAGGTC
AGAAGGAGAATTAAATTATGTAAAAAGTAAAGTAAACAAAGAACTGCTTGATAGACAATGTATCTACCTTCTTAGGAGTC
TCCTCCTCTTCTTCATCCTCAGAATCCTCCTCCTCGTCATCATCTGAGTCATCTTCATCAACATCCATCTACAAAAAAAC
ATCACCATATAATTTATCAACCAACTACTCATCTTCTCCTGACTGTATATATGAGTACTCTAGATAGAAAAACAGATATC
ATAAACAGCTACAAAAACTCACTCCTTTCTCAGAGTCATC
>AT5G22680.1 | chr5:7537041-7540040 REVERSE LENGTH=3000
TCATACAGTCGGACATAGTGATTGTCTTATTTGTCCTTGTGTAGATCAAATTCAAGTACAACATTTGAGATTTCTTTTTA
TTTATTTAACGGATTTAGTTAGGTATATTTGCTTGATATTATCTTTAACTAAAATCTCGCGGGAAAATAACAGATAAATC
AAAGGATGTTAGTTTCTTAAGAACCAGATAGTTTTCCGAAATCTTAAACCCTAGAAGACGAAATCTCCTGAAGCCTCTGG
TGAGTCTGAGAGGCAGAGAGATCTCCGGTGCTAATTTAATGAACGGTGAGCTTCTTTGTTCTAACCTTCCTCTATTGATG
CAGATCTTGTGTATGTCTCAAGAGTTAAGCAAACAATGAGCACGAAGAGAGGAGTAACAAGTCAAGATAGTATAAGTTTG
TTACCGGATGATTTGCTGTGTCGGATACTCTCTAATCTTCCTACAAAGGTTGCTGTTAGGACTAGTGTTTTGTCCAAGAG
ATGGAAAAGATTCAGTCTTTCGGTTCCTCTGTTGGAATTTAACGTTTCAGAGTTCCATGGTTACTATGAATTTGCGCGTG
TTGTCCATGGTTTTCTAGATACCTCTAGAGAGACATGCATACACAAACTCAAACTTGCTTTTGAAAAAAAACAGCATGAT
AGGTCTTACTTGACGCAGTGGATCCACAATGCGGTTAAGCGTAAAGTACAACATTTGGATATAGGTCGTTGGAGTTATTT
AGGTCAGGAGCTGATACCCCATAGCCTTTACACCTGTGAGACTCTGGTATCCTTGCGACTCCATAATGTGTCATTGCCTG
ATTTTGATCATGTTTCTCTACCTCGTCTCAAAACAATGCATTTAATAGACAACATTTACCCTAATGATGCTCTTCTGGAG
AATCTAATCTCATCTTGCCCAGTTCTTGAAGATTTAAATGTCTCTAGAGATGTAGAGAACATTGTTAAGGTTTTACGAGT
GCGTTCTCTGTCGTTAAAGAGTCTCATACTTGCTCTCGATGGTGATCGGTATGGGGATATTGAAGATGATAGTTGGGAGG
TTGTGATTGATGCTCCTAGACTCAGCTATTTGAGTCTTAGAGATGACCAGTCTAAAAGTTTCGTATTAAGTAGTGTGACT
TCACCTGCCAAGGTAGATATTGATGTAACTTTCGATGTGGTGAGAAGTGTATTGAAAAATTTCCTGTTAACGAGAAGTGT
AGTGAGAAACTTCTTCACCAGGCTCTCGAGCGTAAGGGACATGACTATGAGTGGAACAACTTTAAAGGTATATATATATA
TATGTCAATGGGAGTAACTGAGTATTTTAAAGTCTCTTTAAAGTTGTATTTTCTTTGTGTTTGCAGGTCCTCTCTCGCTA
CATGAGACACGAACCACTGCCTCAGTTTCCTAACATGATCCAATTCTATGCGGTCTTTTGTAACTCTGATTTGGAAAAGT
TGCCAAACTTTCTTGAGAGCTGTCCAAATCTCAAATCTCTTGTATTGGTGATGGCTTTGACTTAAACTTGTACCTTATGG
TTTACTCACATCATCATGACTTAACTTCTTGAATGATTTTTTATATGCAGGAACTGGAGGTATTTAAGAAGAACGACTTA
CTTATTCTCTCATCATCAATTCCAAAATGTTTGAGATCATCTCTGGAGCACGTTGAGATTCATACACCGATAAGCGGAGC
TGAAGCTGAAATGAAACTAGTAAAGTACTTCCTCGAGAATTCGGCAGTGCTCAAGAAGTTTACATTGCAATTGGGTTGTA
AGAGAATGGACGAAGAGTCTATCATCTTCAAGGAACTCTTGAGATTTAGGAGATGTTCTGCTTCTTGTGAAGTTGTTGTT
GAAGTTTGAAAGGACTTTATATACACAAGTTTCTGTAACACTTAAATTTGCAGTTTCCTTCCTTTTTAAGGAAAGTTCCT
TTTTTGAGAACACTTGTAGGTTTTTTTATTCATTAGATTTCATTTTATTAATCTCTCACCAATCCTCATCATAGTCAACT
CTCATCTCTAGTTTAGATTTTTATTTTATCTTTCCATCCAAAGCCATTGTAAACGAAGCTTTCCTAAGAAGTCTTAGAGA
GAAACTAAAGACTCTTTGTAGCGGATCTGCGAAGGCAGAGCTATTGGTTTGTTTGGTTATTGGTTTCTTCGGCAGCTAAG
AATCGACCATTTTGGTGAAGATAGCAAATGAGTAACCAAGGAGCAATTCGTAGATCTGGAGAAGATAGGATAAGTAGCTT
ACCTGATCATTTGCTAAGTCAGATACTCTCTAATCTTCCTACAGAGAATGCTGTTACTACTAGCATTTTGTCCACCAGAT
GGAAAGATCTCTGGCTTTCAACCCCTGTCTTGGATATAGACATTGATGCTTTCGATGATGCCACTACATTCATCAGTTTC
GCCACTCGGTTTCTTGATTCTTTTAAAGATTCATGCTTACACAAGCTCCAGATTTCTTTTCAGATGGAAGCTGTTGATAT
GTGGACAATCATACCGTGGATCGAAGACGCTGTTAAGCGTAGAATCCAACATCTTGAAGTTGACAGTCGTATTGATCATA
TGATTGATACGCTGCCTCTAACCGTTTACTTAAGTGAGAGTTTGGTTTCATTGAGACTTCATCTTGTGATGCTGCATCGT
TTCGTGTTTGTGTCATTACCTAATCTTAAGGTGATGCATTTAGAAGAGAATATCTATTCTTATGCTGAGACTATGGAGAA
GTTTATCTCATCATGCCCGGTTCTTGAAGATTTAACTGTTGTTAGAAATGTAGATGAAGCCACTGAGAAGGTTTTAAGGG
TGAGCTCTCAGTCACTAAACAGTCTCAAACTCGTTATTGATAGTTCCAAGTGTTGGTATAATGATGATAGTGACGATTGG
AAGGTTGTCATTGATGCTCCTCAGCTCGTGTATCTAAGTCTTAAAGATGATCAGTCAGTGAGTTTTGTGATAAACAATTT
GTGTTCATCTGCAAAGGCAGATATCAAGGTCAGTTTTAAT
>AT5G22690.4 | chr5:7544666-7547665 FORWARD LENGTH=3000
AGACGAAAAGAAGTAGGAAGCGAAAGCGGGTAAGCATTAGGCATAACATGTACACAATACTAGATATGTGTCCCAGTTCT
GTTTCAGGATCAACCACTTACTATTTTGTATAATAAAGATCACTGCATTTTGTTTTATTTTTCAGATAACCTTAAGGACC
GCTCAAGAAACTATTGACTTGCCCTACCTTCAGATCCGGGAAGAACAGAGGATGTCACTTTGAATCTTTGATTCGAGAAG
CTTTCATGGCGCGAAATGAGTGGTTTCACCGGTTCTAATGGAACAGCAAGAGACAAAGAAGACATGCAGAGAGTCGTCGC
ATAGTTGTGTTATTAGATGTCTTTGTTTTAGACAAACAAATGACTTTTCACTTTTCAGACTTCAGAGGAATAAGAGTCAA
TGCCATTGATAAGAGGAAGCGAGTTTCTTGATAACACTTGTTGTCGTCTCTTTCTTCATCTTTCTCATAGCCCAAATATG
TAATGACGTTGTCAATTAAAGGCATAAAAGTCAAGCCAAATCAAATTGCATTGAAATTCATTTCAAGCTGCAGAGGTTAA
GCTGAATCAAATCCGAATTTAGTGCAATCAAGCTGAATAAATCTCGACTGGACTAGTTAGTTTACTAATAATAATACAAG
AAGAAGAAAATGCAGTTTTCATCCAAAGAGACACTGTCAGTTGTTCCACTTATAGTAAGGCCCACAGTACGTGCAAGGTC
GCTCAGTCGCTGATGATGATGTCATCAAAACGTTGCGTATCATCGCCGAGTCAACAAGACAGTCGGAAATAGATTATTCA
GTCCAAAGCGACAAGTAGAGAGTCAACGACTTATGATGAATAGATGAAGAAACAATACTTGAAAGAGTTTTGGAATCCTC
AAGCATCATCCATGAGTTCTGTCCAAATTACAAACCAAAGTTTTCCAAATCCTCGAACATGTTTATGATTTTAATCGAAT
CTAAATTCTCATCACAGATAAACATAATCATCTTCGCAGTCCACGAACCTCTATTTCACATATGCTATATCGCCACAGCA
ATGCAAGTAGATCTTCTTCTTGAATGGAAACTCTCCCAACATATACAAATTTCTTCAGCATTACAGAGTTCTTTGCAAAG
TACCTTGCTACTTTCATCACATAACGCTTTCTACAGAGTCTGCTTCTTATCTCTACAAACTCTAGCGATGATAGGAAACA
CGGAGGCACAGACGAGACTCTTGATTGTTGTTCCGTCTCAGCGGAAGATAGTAGACCCTGAAAAATACACAACATACAAA
ACAAAAAAAGATGAATGAGGACAACCGAATTCTCCAGGAAATATTTTGATAGTTTCATCTCTTCTCCATTTCCATAGTTG
GGTCTTATAATCTCAACATTCTCAAGGCTTGATTGCAAACACTTTGGCACTGATGATGAGAAACTAGTTTCTTCAGTTTC
CATTTCACCTTTTAGCTTCTACATATGTCAATTATCCCAAACGGATGAAAGTGAAACATGTTTTATAAAGAAAAATCACT
TACCAAGACAAGGGATTTGAGATTTGGACAGCTCTCAAGAACGCATGGCAACATTTCCAAATCACAATCATAGAATCTCG
CATTTAACCGCACCATGTTACAAAACTGAGGCATCGGTTCGTGCTTCAAGTAGTGACAAATGATCTGCAAAACACAAAGA
AAATGCAGTTTTTATCCAAAGAGACAGTGTCAAAAGTTCAACTATATATCTGTGTATACCATCAAAGTTGTTCCACTTAT
AGTTAGGTCCCTTATGCTTGAGAGCCCGGTGAGTAATTTACCAACATTGCTTCTCTCGAACGTGACAGGTAGATCCCAAA
TATCGTTCACATTAAAACTAACCTTGATATCTGCTTTTGCGGATGAACCCAAATTGCTTATCACAAAACTCGCCGACTGA
TCATCTTTAAGACTCAGATACGCCAGCCGAGGAGCATCAATGATAACCTTCCACTCGTCGATATCATCAATAAACCAACC
GTTGGAACTATCAAGAACGAGTTTGAGACTGTTAAGTGACCTAGAGCGCACCCGTAAAATCTTCTCGGTGATAATATCTA
CAATTCTAACAACGGTTAAATCTTCAAGAACCGGGCATGATGAGATGAAGTTCTCCAGAGTCTCAAGACAATAATATATA
TTCTCTTCTAGATGCATCACCTTGAGATTTGGCAAAGATACAAACTCGTAACGATGCAGCGTCACAAAATGAAGTCTCAA
TGAAACCAAAGTCTCACTTAAGTAAAGGGTTAGATACACTGCCTCAAAATGAAAACTGAAGCGACAGTCGACTTCAAGAT
GTTGGATTCTACGATTAACAGCGTCTTGGATCCACGGCATGATTGTACACATATCAACATCATCCCTCTCAACTGAAAGC
TTGAACTTGTGTAAGCATGAATCCTTGGAGAATTCAAGAAACCGAGAGGCGAAACTGACGAATGTAGTGGCATCATCGAA
AGCATCAATATCTATATCCAAGACAGGGGTTGAAAGCCAGATACTTCTCCATCTGGTTGACAAAATGCTAGTAGTAACAG
CATTCTTTGTAGGAAGATTTGAGAGTATCTGACACAGCAACTCATCAGGTAGGCTGCTTATCCTATCTCCTCGGTTGCTC
ATTTGATTTCTCTTTTGGGAAAAACACTCAAGACAAGTTATCTGCATCACAAACAACAAAGCGAAAACCGAATGTTTTAA
AATGATGATCCATGGTTTACATATAGATACCATTATTTCATGATTCAGCTATTCCGCTATTTATCGGACATACCAATGCT
CAAAAGTGGAACGTTAGAGAGAGAGAGAGAGAAATACCAAATCACCATCGATTCTTCGCTGCCGAAGAAACCAATAGCGG
CGAATGTCGCCGCCCCCACAGATTCGCTACAAAGAGCCTATAGATTCTCTCTGCTTAAGAAACCCTTCTTTTACAATGGA
TTTAGATGGAAAGATAAGATAAAAATCTAAACTAGAGATG
>AT5G22690.1 | chr5:7544889-7547888 FORWARD LENGTH=3000
ATCTTTGATTCGAGAAGCTTTCATGGCGCGAAATGAGTGGTTTCACCGGTTCTAATGGAACAGCAAGAGACAAAGAAGAC
ATGCAGAGAGTCGTCGCATAGTTGTGTTATTAGATGTCTTTGTTTTAGACAAACAAATGACTTTTCACTTTTCAGACTTC
AGAGGAATAAGAGTCAATGCCATTGATAAGAGGAAGCGAGTTTCTTGATAACACTTGTTGTCGTCTCTTTCTTCATCTTT
CTCATAGCCCAAATATGTAATGACGTTGTCAATTAAAGGCATAAAAGTCAAGCCAAATCAAATTGCATTGAAATTCATTT
CAAGCTGCAGAGGTTAAGCTGAATCAAATCCGAATTTAGTGCAATCAAGCTGAATAAATCTCGACTGGACTAGTTAGTTT
ACTAATAATAATACAAGAAGAAGAAAATGCAGTTTTCATCCAAAGAGACACTGTCAGTTGTTCCACTTATAGTAAGGCCC
ACAGTACGTGCAAGGTCGCTCAGTCGCTGATGATGATGTCATCAAAACGTTGCGTATCATCGCCGAGTCAACAAGACAGT
CGGAAATAGATTATTCAGTCCAAAGCGACAAGTAGAGAGTCAACGACTTATGATGAATAGATGAAGAAACAATACTTGAA
AGAGTTTTGGAATCCTCAAGCATCATCCATGAGTTCTGTCCAAATTACAAACCAAAGTTTTCCAAATCCTCGAACATGTT
TATGATTTTAATCGAATCTAAATTCTCATCACAGATAAACATAATCATCTTCGCAGTCCACGAACCTCTATTTCACATAT
GCTATATCGCCACAGCAATGCAAGTAGATCTTCTTCTTGAATGGAAACTCTCCCAACATATACAAATTTCTTCAGCATTA
CAGAGTTCTTTGCAAAGTACCTTGCTACTTTCATCACATAACGCTTTCTACAGAGTCTGCTTCTTATCTCTACAAACTCT
AGCGATGATAGGAAACACGGAGGCACAGACGAGACTCTTGATTGTTGTTCCGTCTCAGCGGAAGATAGTAGACCCTGAAA
AATACACAACATACAAAACAAAAAAAGATGAATGAGGACAACCGAATTCTCCAGGAAATATTTTGATAGTTTCATCTCTT
CTCCATTTCCATAGTTGGGTCTTATAATCTCAACATTCTCAAGGCTTGATTGCAAACACTTTGGCACTGATGATGAGAAA
CTAGTTTCTTCAGTTTCCATTTCACCTTTTAGCTTCTACATATGTCAATTATCCCAAACGGATGAAAGTGAAACATGTTT
TATAAAGAAAAATCACTTACCAAGACAAGGGATTTGAGATTTGGACAGCTCTCAAGAACGCATGGCAACATTTCCAAATC
ACAATCATAGAATCTCGCATTTAACCGCACCATGTTACAAAACTGAGGCATCGGTTCGTGCTTCAAGTAGTGACAAATGA
TCTGCAAAACACAAAGAAAATGCAGTTTTTATCCAAAGAGACAGTGTCAAAAGTTCAACTATATATCTGTGTATACCATC
AAAGTTGTTCCACTTATAGTTAGGTCCCTTATGCTTGAGAGCCCGGTGAGTAATTTACCAACATTGCTTCTCTCGAACGT
GACAGGTAGATCCCAAATATCGTTCACATTAAAACTAACCTTGATATCTGCTTTTGCGGATGAACCCAAATTGCTTATCA
CAAAACTCGCCGACTGATCATCTTTAAGACTCAGATACGCCAGCCGAGGAGCATCAATGATAACCTTCCACTCGTCGATA
TCATCAATAAACCAACCGTTGGAACTATCAAGAACGAGTTTGAGACTGTTAAGTGACCTAGAGCGCACCCGTAAAATCTT
CTCGGTGATAATATCTACAATTCTAACAACGGTTAAATCTTCAAGAACCGGGCATGATGAGATGAAGTTCTCCAGAGTCT
CAAGACAATAATATATATTCTCTTCTAGATGCATCACCTTGAGATTTGGCAAAGATACAAACTCGTAACGATGCAGCGTC
ACAAAATGAAGTCTCAATGAAACCAAAGTCTCACTTAAGTAAAGGGTTAGATACACTGCCTCAAAATGAAAACTGAAGCG
ACAGTCGACTTCAAGATGTTGGATTCTACGATTAACAGCGTCTTGGATCCACGGCATGATTGTACACATATCAACATCAT
CCCTCTCAACTGAAAGCTTGAACTTGTGTAAGCATGAATCCTTGGAGAATTCAAGAAACCGAGAGGCGAAACTGACGAAT
GTAGTGGCATCATCGAAAGCATCAATATCTATATCCAAGACAGGGGTTGAAAGCCAGATACTTCTCCATCTGGTTGACAA
AATGCTAGTAGTAACAGCATTCTTTGTAGGAAGATTTGAGAGTATCTGACACAGCAACTCATCAGGTAGGCTGCTTATCC
TATCTCCTCGGTTGCTCATTTGATTTCTCTTTTGGGAAAAACACTCAAGACAAGTTATCTGCATCACAAACAACAAAGCG
AAAACCGAATGTTTTAAAATGATGATCCATGGTTTACATATAGATACCATTATTTCATGATTCAGCTATTCCGCTATTTA
TCGGACATACCAATGCTCAAAAGTGGAACGTTAGAGAGAGAGAGAGAGAAATACCAAATCACCATCGATTCTTCGCTGCC
GAAGAAACCAATAGCGGCGAATGTCGCCGCCCCCACAGATTCGCTACAAAGAGCCTATAGATTCTCTCTGCTTAAGAAAC
CCTTCTTTTACAATGGATTTAGATGGAAAGATAAGATAAAAATCTAAACTAGAGATGGGAGTTGACTGAATAGGATTTGT
GAAATAAAAAATGAAATCTAATGAAAAAAAAAACGGTTCGGGTAAGACTATAAATATTAAATTCTCCAATACCAAACTAT
CCTAAAAGGGAAAATGCAATTTGAAGTGTTACAGAAACCTGTGTATCATAGTTGGATAAGTCTCTATACGTTGAACAACT
ACTTCACAAGAAGCAGAGCATTTTCTAAATTTCAAGAGCT
>AT5G22690.2 | chr5:7544779-7547778 FORWARD LENGTH=3000
TAAAGATCACTGCATTTTGTTTTATTTTTCAGATAACCTTAAGGACCGCTCAAGAAACTATTGACTTGCCCTACCTTCAG
ATCCGGGAAGAACAGAGGATGTCACTTTGAATCTTTGATTCGAGAAGCTTTCATGGCGCGAAATGAGTGGTTTCACCGGT
TCTAATGGAACAGCAAGAGACAAAGAAGACATGCAGAGAGTCGTCGCATAGTTGTGTTATTAGATGTCTTTGTTTTAGAC
AAACAAATGACTTTTCACTTTTCAGACTTCAGAGGAATAAGAGTCAATGCCATTGATAAGAGGAAGCGAGTTTCTTGATA
ACACTTGTTGTCGTCTCTTTCTTCATCTTTCTCATAGCCCAAATATGTAATGACGTTGTCAATTAAAGGCATAAAAGTCA
AGCCAAATCAAATTGCATTGAAATTCATTTCAAGCTGCAGAGGTTAAGCTGAATCAAATCCGAATTTAGTGCAATCAAGC
TGAATAAATCTCGACTGGACTAGTTAGTTTACTAATAATAATACAAGAAGAAGAAAATGCAGTTTTCATCCAAAGAGACA
CTGTCAGTTGTTCCACTTATAGTAAGGCCCACAGTACGTGCAAGGTCGCTCAGTCGCTGATGATGATGTCATCAAAACGT
TGCGTATCATCGCCGAGTCAACAAGACAGTCGGAAATAGATTATTCAGTCCAAAGCGACAAGTAGAGAGTCAACGACTTA
TGATGAATAGATGAAGAAACAATACTTGAAAGAGTTTTGGAATCCTCAAGCATCATCCATGAGTTCTGTCCAAATTACAA
ACCAAAGTTTTCCAAATCCTCGAACATGTTTATGATTTTAATCGAATCTAAATTCTCATCACAGATAAACATAATCATCT
TCGCAGTCCACGAACCTCTATTTCACATATGCTATATCGCCACAGCAATGCAAGTAGATCTTCTTCTTGAATGGAAACTC
TCCCAACATATACAAATTTCTTCAGCATTACAGAGTTCTTTGCAAAGTACCTTGCTACTTTCATCACATAACGCTTTCTA
CAGAGTCTGCTTCTTATCTCTACAAACTCTAGCGATGATAGGAAACACGGAGGCACAGACGAGACTCTTGATTGTTGTTC
CGTCTCAGCGGAAGATAGTAGACCCTGAAAAATACACAACATACAAAACAAAAAAAGATGAATGAGGACAACCGAATTCT
CCAGGAAATATTTTGATAGTTTCATCTCTTCTCCATTTCCATAGTTGGGTCTTATAATCTCAACATTCTCAAGGCTTGAT
TGCAAACACTTTGGCACTGATGATGAGAAACTAGTTTCTTCAGTTTCCATTTCACCTTTTAGCTTCTACATATGTCAATT
ATCCCAAACGGATGAAAGTGAAACATGTTTTATAAAGAAAAATCACTTACCAAGACAAGGGATTTGAGATTTGGACAGCT
CTCAAGAACGCATGGCAACATTTCCAAATCACAATCATAGAATCTCGCATTTAACCGCACCATGTTACAAAACTGAGGCA
TCGGTTCGTGCTTCAAGTAGTGACAAATGATCTGCAAAACACAAAGAAAATGCAGTTTTTATCCAAAGAGACAGTGTCAA
AAGTTCAACTATATATCTGTGTATACCATCAAAGTTGTTCCACTTATAGTTAGGTCCCTTATGCTTGAGAGCCCGGTGAG
TAATTTACCAACATTGCTTCTCTCGAACGTGACAGGTAGATCCCAAATATCGTTCACATTAAAACTAACCTTGATATCTG
CTTTTGCGGATGAACCCAAATTGCTTATCACAAAACTCGCCGACTGATCATCTTTAAGACTCAGATACGCCAGCCGAGGA
GCATCAATGATAACCTTCCACTCGTCGATATCATCAATAAACCAACCGTTGGAACTATCAAGAACGAGTTTGAGACTGTT
AAGTGACCTAGAGCGCACCCGTAAAATCTTCTCGGTGATAATATCTACAATTCTAACAACGGTTAAATCTTCAAGAACCG
GGCATGATGAGATGAAGTTCTCCAGAGTCTCAAGACAATAATATATATTCTCTTCTAGATGCATCACCTTGAGATTTGGC
AAAGATACAAACTCGTAACGATGCAGCGTCACAAAATGAAGTCTCAATGAAACCAAAGTCTCACTTAAGTAAAGGGTTAG
ATACACTGCCTCAAAATGAAAACTGAAGCGACAGTCGACTTCAAGATGTTGGATTCTACGATTAACAGCGTCTTGGATCC
ACGGCATGATTGTACACATATCAACATCATCCCTCTCAACTGAAAGCTTGAACTTGTGTAAGCATGAATCCTTGGAGAAT
TCAAGAAACCGAGAGGCGAAACTGACGAATGTAGTGGCATCATCGAAAGCATCAATATCTATATCCAAGACAGGGGTTGA
AAGCCAGATACTTCTCCATCTGGTTGACAAAATGCTAGTAGTAACAGCATTCTTTGTAGGAAGATTTGAGAGTATCTGAC
ACAGCAACTCATCAGGTAGGCTGCTTATCCTATCTCCTCGGTTGCTCATTTGATTTCTCTTTTGGGAAAAACACTCAAGA
CAAGTTATCTGCATCACAAACAACAAAGCGAAAACCGAATGTTTTAAAATGATGATCCATGGTTTACATATAGATACCAT
TATTTCATGATTCAGCTATTCCGCTATTTATCGGACATACCAATGCTCAAAAGTGGAACGTTAGAGAGAGAGAGAGAGAA
ATACCAAATCACCATCGATTCTTCGCTGCCGAAGAAACCAATAGCGGCGAATGTCGCCGCCCCCACAGATTCGCTACAAA
GAGCCTATAGATTCTCTCTGCTTAAGAAACCCTTCTTTTACAATGGATTTAGATGGAAAGATAAGATAAAAATCTAAACT
AGAGATGGGAGTTGACTGAATAGGATTTGTGAAATAAAAAATGAAATCTAATGAAAAAAAAAACGGTTCGGGTAAGACTA
TAAATATTAAATTCTCCAATACCAAACTATCCTAAAAGGG
>AT5G22690.3 | chr5:7544589-7547588 FORWARD LENGTH=3000
TGATCCAAATATTCTTGCACCTAATTGTGGATGCCCTGAGACTGAACACTCTGATGAGTATGGAGAATTCGGTGTAGAGA
CGAAAAGAAGTAGGAAGCGAAAGCGGGTAAGCATTAGGCATAACATGTACACAATACTAGATATGTGTCCCAGTTCTGTT
TCAGGATCAACCACTTACTATTTTGTATAATAAAGATCACTGCATTTTGTTTTATTTTTCAGATAACCTTAAGGACCGCT
CAAGAAACTATTGACTTGCCCTACCTTCAGATCCGGGAAGAACAGAGGATGTCACTTTGAATCTTTGATTCGAGAAGCTT
TCATGGCGCGAAATGAGTGGTTTCACCGGTTCTAATGGAACAGCAAGAGACAAAGAAGACATGCAGAGAGTCGTCGCATA
GTTGTGTTATTAGATGTCTTTGTTTTAGACAAACAAATGACTTTTCACTTTTCAGACTTCAGAGGAATAAGAGTCAATGC
CATTGATAAGAGGAAGCGAGTTTCTTGATAACACTTGTTGTCGTCTCTTTCTTCATCTTTCTCATAGCCCAAATATGTAA
TGACGTTGTCAATTAAAGGCATAAAAGTCAAGCCAAATCAAATTGCATTGAAATTCATTTCAAGCTGCAGAGGTTAAGCT
GAATCAAATCCGAATTTAGTGCAATCAAGCTGAATAAATCTCGACTGGACTAGTTAGTTTACTAATAATAATACAAGAAG
AAGAAAATGCAGTTTTCATCCAAAGAGACACTGTCAGTTGTTCCACTTATAGTAAGGCCCACAGTACGTGCAAGGTCGCT
CAGTCGCTGATGATGATGTCATCAAAACGTTGCGTATCATCGCCGAGTCAACAAGACAGTCGGAAATAGATTATTCAGTC
CAAAGCGACAAGTAGAGAGTCAACGACTTATGATGAATAGATGAAGAAACAATACTTGAAAGAGTTTTGGAATCCTCAAG
CATCATCCATGAGTTCTGTCCAAATTACAAACCAAAGTTTTCCAAATCCTCGAACATGTTTATGATTTTAATCGAATCTA
AATTCTCATCACAGATAAACATAATCATCTTCGCAGTCCACGAACCTCTATTTCACATATGCTATATCGCCACAGCAATG
CAAGTAGATCTTCTTCTTGAATGGAAACTCTCCCAACATATACAAATTTCTTCAGCATTACAGAGTTCTTTGCAAAGTAC
CTTGCTACTTTCATCACATAACGCTTTCTACAGAGTCTGCTTCTTATCTCTACAAACTCTAGCGATGATAGGAAACACGG
AGGCACAGACGAGACTCTTGATTGTTGTTCCGTCTCAGCGGAAGATAGTAGACCCTGAAAAATACACAACATACAAAACA
AAAAAAGATGAATGAGGACAACCGAATTCTCCAGGAAATATTTTGATAGTTTCATCTCTTCTCCATTTCCATAGTTGGGT
CTTATAATCTCAACATTCTCAAGGCTTGATTGCAAACACTTTGGCACTGATGATGAGAAACTAGTTTCTTCAGTTTCCAT
TTCACCTTTTAGCTTCTACATATGTCAATTATCCCAAACGGATGAAAGTGAAACATGTTTTATAAAGAAAAATCACTTAC
CAAGACAAGGGATTTGAGATTTGGACAGCTCTCAAGAACGCATGGCAACATTTCCAAATCACAATCATAGAATCTCGCAT
TTAACCGCACCATGTTACAAAACTGAGGCATCGGTTCGTGCTTCAAGTAGTGACAAATGATCTGCAAAACACAAAGAAAA
TGCAGTTTTTATCCAAAGAGACAGTGTCAAAAGTTCAACTATATATCTGTGTATACCATCAAAGTTGTTCCACTTATAGT
TAGGTCCCTTATGCTTGAGAGCCCGGTGAGTAATTTACCAACATTGCTTCTCTCGAACGTGACAGGTAGATCCCAAATAT
CGTTCACATTAAAACTAACCTTGATATCTGCTTTTGCGGATGAACCCAAATTGCTTATCACAAAACTCGCCGACTGATCA
TCTTTAAGACTCAGATACGCCAGCCGAGGAGCATCAATGATAACCTTCCACTCGTCGATATCATCAATAAACCAACCGTT
GGAACTATCAAGAACGAGTTTGAGACTGTTAAGTGACCTAGAGCGCACCCGTAAAATCTTCTCGGTGATAATATCTACAA
TTCTAACAACGGTTAAATCTTCAAGAACCGGGCATGATGAGATGAAGTTCTCCAGAGTCTCAAGACAATAATATATATTC
TCTTCTAGATGCATCACCTTGAGATTTGGCAAAGATACAAACTCGTAACGATGCAGCGTCACAAAATGAAGTCTCAATGA
AACCAAAGTCTCACTTAAGTAAAGGGTTAGATACACTGCCTCAAAATGAAAACTGAAGCGACAGTCGACTTCAAGATGTT
GGATTCTACGATTAACAGCGTCTTGGATCCACGGCATGATTGTACACATATCAACATCATCCCTCTCAACTGAAAGCTTG
AACTTGTGTAAGCATGAATCCTTGGAGAATTCAAGAAACCGAGAGGCGAAACTGACGAATGTAGTGGCATCATCGAAAGC
ATCAATATCTATATCCAAGACAGGGGTTGAAAGCCAGATACTTCTCCATCTGGTTGACAAAATGCTAGTAGTAACAGCAT
TCTTTGTAGGAAGATTTGAGAGTATCTGACACAGCAACTCATCAGGTAGGCTGCTTATCCTATCTCCTCGGTTGCTCATT
TGATTTCTCTTTTGGGAAAAACACTCAAGACAAGTTATCTGCATCACAAACAACAAAGCGAAAACCGAATGTTTTAAAAT
GATGATCCATGGTTTACATATAGATACCATTATTTCATGATTCAGCTATTCCGCTATTTATCGGACATACCAATGCTCAA
AAGTGGAACGTTAGAGAGAGAGAGAGAGAAATACCAAATCACCATCGATTCTTCGCTGCCGAAGAAACCAATAGCGGCGA
ATGTCGCCGCCCCCACAGATTCGCTACAAAGAGCCTATAG
>AT5G22700.5 | chr5:7542653-7545652 REVERSE LENGTH=3000
TTATGTTTATCTGTGATGAGAATTTAGATTCGATTAAAATCATAAACATGTTCGAGGATTTGGAAAACTTTGGTTTGTAA
TTTGGACAGAACTCATGGATGATGCTTGAGGATTCCAAAACTCTTTCAAGTATTGTTTCTTCATCTATTCATCATAAGTC
GTTGACTCTCTACTTGTCGCTTTGGACTGAATAATCTATTTCCGACTGTCTTGTTGACTCGGCGATGATACGCAACGTTT
TGATGACATCATCATCAGCGACTGAGCGACCTTGCACGTACTGTGGGCCTTACTATAAGTGGAACAACTGACAGTGTCTC
TTTGGATGAAAACTGCATTTTCTTCTTCTTGTATTATTATTAGTAAACTAACTAGTCCAGTCGAGATTTATTCAGCTTGA
TTGCACTAAATTCGGATTTGATTCAGCTTAACCTCTGCAGCTTGAAATGAATTTCAATGCAATTTGATTTGGCTTGACTT
TTATGCCTTTAATTGACAACGTCATTACATATTTGGGCTATGAGAAAGATGAAGAAAGAGACGACAACAAGTGTTATCAA
GAAACTCGCTTCCTCTTATCAATGGCATTGACTCTTATTCCTCTGAAGTCTGAAAAGTGAAAAGTCATTTGTTTGTCTAA
AACAAAGACATCTAATAACACAACTATGCGACGACTCTCTGCATGTCTTCTTTGTCTCTTGCTGTTCCATTAGAACCGGT
GAAACCACTCATTTCGCGCCATGAAAGCTTCTCGAATCAAAGATTCAAAGTGACATCCTCTGTTCTTCCCGGATCTGAAG
GTAGGGCAAGTCAATAGTTTCTTGAGCGGTCCTTAAGGTTATCTGAAAAATAAAACAAAATGCAGTGATCTTTATTATAC
AAAATAGTAAGTGGTTGATCCTGAAACAGAACTGGGACACATATCTAGTATTGTGTACATGTTATGCCTAATGCTTACCC
GCTTTCGCTTCCTACTTCTTTTCGTCTCTACACCGAATTCTCCATACTCATCAGAGTGTTCAGTCTCAGGGCATCCACAA
TTAGGTGCAAGAATATTTGGATCATTATGATGGTTCTCTGGTAATGAACAGTCCCTGAGGAAGCGTACACCGACTCCTGT
TATTTTGCAGCGAGAAATACTAGTGAAATGAAACTCTGTGACCACCTTATCATTGTTCAGTTCAGCTAGACGAACGTTAT
CTTGGTTTAGAGGGAAACAACAATCAAATATAACCAAATGACTATCCATCTGAGGTGTAAAGAAGGCATCCCGACAGTCA
GCGGAATCAAAGAGGTTGCTGCGTTTACCACTCAAGCGACAACATACCTTGATATCAATTACGTATAACTCGGAGGACAT
AGATTCAGCATCAAGCACGACGCAAGCCCTAAATCCCAATAATTGTTGAGAGAGAGAGCTCTGATGTAATGACAAAGGGA
TGGCCAAAGAGCTTCCAGTAGCTTGGTAAGTGAAATACAAAGGCACTTGTCCTCCTGGAAATATGAGATACTTCAAAACT
GATTGTTGTTGAACAAGAGCTTCTTCTTCTGTAGTTGCTATGCAGTTTGAAAAGTCGAGCATCTCAAGATGTTTCAGTTT
GGAGATGTTTGGAGATATACATTTGAGCTTTTTGCATTCCCTCATACGTAAACGTTTAAGCCTGGAGAATTTCTGGATCC
ACCAAGGAACTTCTTCAATCGCTGTTCGATTCAGATAGAGCTCTGAAATGTTACTTGAGATATCAGGAAAACTCTTCAAC
CGTGAGCATCTACCAAGATCAAGGCGATAGAGAGATTTGAGGTTGATGTCGGTTGGAAGAAGCTCCAGCTTTTCACATCC
TTTCATACCCAAGTCCCACAGTTTATTCAGATTCTTGATAGAGGAAGGAAGCTCCACTAAACTCGAGCAATCGTTGAGAT
AAAGTGTTTCAAGATTGGTGGCCAACGAGAGATCTGGGATTTCTTTCAGTTTTTTTGATCCCCACAACTGCATCTCCCTG
AGGCATGTAAGCGGCTGAAAAAAACAAAACAAATAAATAATCAGTGGTCAGTTTTCATATACACTTGAGAGGTTTCAATC
TCCAATTGCATTATAATCCTATTTCTCCTCATCTTTTGAACTATATATCAAAAGTTGCAAACTCTATCTATCAAAGAAGA
AAAGAACACATCTCTGACTACATATGCCATTCAAAAGGTAATATAGTAATGTGCCTAATCTTGCTACAAAACTTCACCTG
AACTCCTTGCCATAACTTTTCGAGCTTGCTGTGTTGCATTCTCAGTACAACGAGATATCCAGCATGAAAGTTAGAAGGCA
TACGCCTCATCGGGTAGTCATCCCAACTCAGTAATTTGAGTTTAGGGGGGAAAAACTTGTCAAAGCCTTCTTGTAGGTGC
AATCTGGCTTCTTTACTCTGCTTCCCTAATTTCTTGTAAAATCTTAAGAACCTGAGATTAGGCATCCTTTTGAAGGCTCT
CTTATGTATGTGCAACTCCTCAATCTCAGACATATCAAATGATATACCTAAAACCTTTTTCGTACCCTGAGAAAAAGTTG
TAAAGATCAGACTATGCTGTAAGAGTTGTAGAAGTTGTATCAGGTGGTTATGAAAAGAGCACTTACAGTGTTATCATTAA
GTACATCCAAAATATCCGTCGAATCCACCAGAAATTCCCGTTCTCCAGGCTCGTAAATGGACTGTTCCCGAACAATTTCT
CTACCCATTTCTTGTAACATGCTGTGCATCTCCACAGTGTCACACCCAATACGTATGAGGGACTTATCAACTAGGTTTTT
AAGCCCAATGGTAACACCCAAGTTACTATCTGCAAGTAGCAGCTTGATGTAACTGATTTCCGCACCATTGAAGAGACATG
CGATGAGACGAAATATAGCTTTATCATCTTTATTACTTAACTCATCGTAGCCAACTCTTAATATTTTCTCAATCTTCCCA
TCCAAACCTTTTCGAAGCCTTGGCAACATATCAATCCAAT
>AT5G22700.6 | chr5:7542653-7545652 REVERSE LENGTH=3000
TTATGTTTATCTGTGATGAGAATTTAGATTCGATTAAAATCATAAACATGTTCGAGGATTTGGAAAACTTTGGTTTGTAA
TTTGGACAGAACTCATGGATGATGCTTGAGGATTCCAAAACTCTTTCAAGTATTGTTTCTTCATCTATTCATCATAAGTC
GTTGACTCTCTACTTGTCGCTTTGGACTGAATAATCTATTTCCGACTGTCTTGTTGACTCGGCGATGATACGCAACGTTT
TGATGACATCATCATCAGCGACTGAGCGACCTTGCACGTACTGTGGGCCTTACTATAAGTGGAACAACTGACAGTGTCTC
TTTGGATGAAAACTGCATTTTCTTCTTCTTGTATTATTATTAGTAAACTAACTAGTCCAGTCGAGATTTATTCAGCTTGA
TTGCACTAAATTCGGATTTGATTCAGCTTAACCTCTGCAGCTTGAAATGAATTTCAATGCAATTTGATTTGGCTTGACTT
TTATGCCTTTAATTGACAACGTCATTACATATTTGGGCTATGAGAAAGATGAAGAAAGAGACGACAACAAGTGTTATCAA
GAAACTCGCTTCCTCTTATCAATGGCATTGACTCTTATTCCTCTGAAGTCTGAAAAGTGAAAAGTCATTTGTTTGTCTAA
AACAAAGACATCTAATAACACAACTATGCGACGACTCTCTGCATGTCTTCTTTGTCTCTTGCTGTTCCATTAGAACCGGT
GAAACCACTCATTTCGCGCCATGAAAGCTTCTCGAATCAAAGATTCAAAGTGACATCCTCTGTTCTTCCCGGATCTGAAG
GTAGGGCAAGTCAATAGTTTCTTGAGCGGTCCTTAAGGTTATCTGAAAAATAAAACAAAATGCAGTGATCTTTATTATAC
AAAATAGTAAGTGGTTGATCCTGAAACAGAACTGGGACACATATCTAGTATTGTGTACATGTTATGCCTAATGCTTACCC
GCTTTCGCTTCCTACTTCTTTTCGTCTCTACACCGAATTCTCCATACTCATCAGAGTGTTCAGTCTCAGGGCATCCACAA
TTAGGTGCAAGAATATTTGGATCATTATGATGGTTCTCTGGTAATGAACAGTCCCTGAGGAAGCGTACACCGACTCCTGT
TATTTTGCAGCGAGAAATACTAGTGAAATGAAACTCTGTGACCACCTTATCATTGTTCAGTTCAGCTAGACGAACGTTAT
CTTGGTTTAGAGGGAAACAACAATCAAATATAACCAAATGACTATCCATCTGAGGTGTAAAGAAGGCATCCCGACAGTCA
GCGGAATCAAAGAGGTTGCTGCGTTTACCACTCAAGCGACAACATACCTTGATATCAATTACGTATAACTCGGAGGACAT
AGATTCAGCATCAAGCACGACGCAAGCCCTAAATCCCAATAATTGTTGAGAGAGAGAGCTCTGATGTAATGACAAAGGGA
TGGCCAAAGAGCTTCCAGTAGCTTGGTAAGTGAAATACAAAGGCACTTGTCCTCCTGGAAATATGAGATACTTCAAAACT
GATTGTTGTTGAACAAGAGCTTCTTCTTCTGTAGTTGCTATGCAGTTTGAAAAGTCGAGCATCTCAAGATGTTTCAGTTT
GGAGATGTTTGGAGATATACATTTGAGCTTTTTGCATTCCCTCATACGTAAACGTTTAAGCCTGGAGAATTTCTGGATCC
ACCAAGGAACTTCTTCAATCGCTGTTCGATTCAGATAGAGCTCTGAAATGTTACTTGAGATATCAGGAAAACTCTTCAAC
CGTGAGCATCTACCAAGATCAAGGCGATAGAGAGATTTGAGGTTGATGTCGGTTGGAAGAAGCTCCAGCTTTTCACATCC
TTTCATACCCAAGTCCCACAGTTTATTCAGATTCTTGATAGAGGAAGGAAGCTCCACTAAACTCGAGCAATCGTTGAGAT
AAAGTGTTTCAAGATTGGTGGCCAACGAGAGATCTGGGATTTCTTTCAGTTTTTTTGATCCCCACAACTGCATCTCCCTG
AGGCATGTAAGCGGCTGAAAAAAACAAAACAAATAAATAATCAGTGGTCAGTTTTCATATACACTTGAGAGGTTTCAATC
TCCAATTGCATTATAATCCTATTTCTCCTCATCTTTTGAACTATATATCAAAAGTTGCAAACTCTATCTATCAAAGAAGA
AAAGAACACATCTCTGACTACATATGCCATTCAAAAGGTAATATAGTAATGTGCCTAATCTTGCTACAAAACTTCACCTG
AACTCCTTGCCATAACTTTTCGAGCTTGCTGTGTTGCATTCTCAGTACAACGAGATATCCAGCATGAAAGTTAGAAGGCA
TACGCCTCATCGGGTAGTCATCCCAACTCAGTAATTTGAGTTTAGGGGGGAAAAACTTGTCAAAGCCTTCTTGTAGGTGC
AATCTGGCTTCTTTACTCTGCTTCCCTAATTTCTTGTAAAATCTTAAGAACCTGAGATTAGGCATCCTTTTGAAGGCTCT
CTTATGTATGTGCAACTCCTCAATCTCAGACATATCAAATGATATACCTAAAACCTTTTTCGTACCCTGAGAAAAAGTTG
TAAAGATCAGACTATGCTGTAAGAGTTGTAGAAGTTGTATCAGGTGGTTATGAAAAGAGCACTTACAGTGTTATCATTAA
GTACATCCAAAATATCCGTCGAATCCACCAGAAATTCCCGTTCTCCAGGCTCGTAAATGGACTGTTCCCGAACAATTTCT
CTACCCATTTCTTGTAACATGCTGTGCATCTCCACAGTGTCACACCCAATACGTATGAGGGACTTATCAACTAGGTTTTT
AAGCCCAATGGTAACACCCAAGTTACTATCTGCAAGTAGCAGCTTGATGTAACTGATTTCCGCACCATTGAAGAGACATG
CGATGAGACGAAATATAGCTTTATCATCTTTATTACTTAACTCATCGTAGCCAACTCTTAATATTTTCTCAATCTTCCCA
TCCAAACCTTTTCGAAGCCTTGGCAACATATCAATCCAAT
>AT5G22700.1 | chr5:7542653-7545652 REVERSE LENGTH=3000
TTATGTTTATCTGTGATGAGAATTTAGATTCGATTAAAATCATAAACATGTTCGAGGATTTGGAAAACTTTGGTTTGTAA
TTTGGACAGAACTCATGGATGATGCTTGAGGATTCCAAAACTCTTTCAAGTATTGTTTCTTCATCTATTCATCATAAGTC
GTTGACTCTCTACTTGTCGCTTTGGACTGAATAATCTATTTCCGACTGTCTTGTTGACTCGGCGATGATACGCAACGTTT
TGATGACATCATCATCAGCGACTGAGCGACCTTGCACGTACTGTGGGCCTTACTATAAGTGGAACAACTGACAGTGTCTC
TTTGGATGAAAACTGCATTTTCTTCTTCTTGTATTATTATTAGTAAACTAACTAGTCCAGTCGAGATTTATTCAGCTTGA
TTGCACTAAATTCGGATTTGATTCAGCTTAACCTCTGCAGCTTGAAATGAATTTCAATGCAATTTGATTTGGCTTGACTT
TTATGCCTTTAATTGACAACGTCATTACATATTTGGGCTATGAGAAAGATGAAGAAAGAGACGACAACAAGTGTTATCAA
GAAACTCGCTTCCTCTTATCAATGGCATTGACTCTTATTCCTCTGAAGTCTGAAAAGTGAAAAGTCATTTGTTTGTCTAA
AACAAAGACATCTAATAACACAACTATGCGACGACTCTCTGCATGTCTTCTTTGTCTCTTGCTGTTCCATTAGAACCGGT
GAAACCACTCATTTCGCGCCATGAAAGCTTCTCGAATCAAAGATTCAAAGTGACATCCTCTGTTCTTCCCGGATCTGAAG
GTAGGGCAAGTCAATAGTTTCTTGAGCGGTCCTTAAGGTTATCTGAAAAATAAAACAAAATGCAGTGATCTTTATTATAC
AAAATAGTAAGTGGTTGATCCTGAAACAGAACTGGGACACATATCTAGTATTGTGTACATGTTATGCCTAATGCTTACCC
GCTTTCGCTTCCTACTTCTTTTCGTCTCTACACCGAATTCTCCATACTCATCAGAGTGTTCAGTCTCAGGGCATCCACAA
TTAGGTGCAAGAATATTTGGATCATTATGATGGTTCTCTGGTAATGAACAGTCCCTGAGGAAGCGTACACCGACTCCTGT
TATTTTGCAGCGAGAAATACTAGTGAAATGAAACTCTGTGACCACCTTATCATTGTTCAGTTCAGCTAGACGAACGTTAT
CTTGGTTTAGAGGGAAACAACAATCAAATATAACCAAATGACTATCCATCTGAGGTGTAAAGAAGGCATCCCGACAGTCA
GCGGAATCAAAGAGGTTGCTGCGTTTACCACTCAAGCGACAACATACCTTGATATCAATTACGTATAACTCGGAGGACAT
AGATTCAGCATCAAGCACGACGCAAGCCCTAAATCCCAATAATTGTTGAGAGAGAGAGCTCTGATGTAATGACAAAGGGA
TGGCCAAAGAGCTTCCAGTAGCTTGGTAAGTGAAATACAAAGGCACTTGTCCTCCTGGAAATATGAGATACTTCAAAACT
GATTGTTGTTGAACAAGAGCTTCTTCTTCTGTAGTTGCTATGCAGTTTGAAAAGTCGAGCATCTCAAGATGTTTCAGTTT
GGAGATGTTTGGAGATATACATTTGAGCTTTTTGCATTCCCTCATACGTAAACGTTTAAGCCTGGAGAATTTCTGGATCC
ACCAAGGAACTTCTTCAATCGCTGTTCGATTCAGATAGAGCTCTGAAATGTTACTTGAGATATCAGGAAAACTCTTCAAC
CGTGAGCATCTACCAAGATCAAGGCGATAGAGAGATTTGAGGTTGATGTCGGTTGGAAGAAGCTCCAGCTTTTCACATCC
TTTCATACCCAAGTCCCACAGTTTATTCAGATTCTTGATAGAGGAAGGAAGCTCCACTAAACTCGAGCAATCGTTGAGAT
AAAGTGTTTCAAGATTGGTGGCCAACGAGAGATCTGGGATTTCTTTCAGTTTTTTTGATCCCCACAACTGCATCTCCCTG
AGGCATGTAAGCGGCTGAAAAAAACAAAACAAATAAATAATCAGTGGTCAGTTTTCATATACACTTGAGAGGTTTCAATC
TCCAATTGCATTATAATCCTATTTCTCCTCATCTTTTGAACTATATATCAAAAGTTGCAAACTCTATCTATCAAAGAAGA
AAAGAACACATCTCTGACTACATATGCCATTCAAAAGGTAATATAGTAATGTGCCTAATCTTGCTACAAAACTTCACCTG
AACTCCTTGCCATAACTTTTCGAGCTTGCTGTGTTGCATTCTCAGTACAACGAGATATCCAGCATGAAAGTTAGAAGGCA
TACGCCTCATCGGGTAGTCATCCCAACTCAGTAATTTGAGTTTAGGGGGGAAAAACTTGTCAAAGCCTTCTTGTAGGTGC
AATCTGGCTTCTTTACTCTGCTTCCCTAATTTCTTGTAAAATCTTAAGAACCTGAGATTAGGCATCCTTTTGAAGGCTCT
CTTATGTATGTGCAACTCCTCAATCTCAGACATATCAAATGATATACCTAAAACCTTTTTCGTACCCTGAGAAAAAGTTG
TAAAGATCAGACTATGCTGTAAGAGTTGTAGAAGTTGTATCAGGTGGTTATGAAAAGAGCACTTACAGTGTTATCATTAA
GTACATCCAAAATATCCGTCGAATCCACCAGAAATTCCCGTTCTCCAGGCTCGTAAATGGACTGTTCCCGAACAATTTCT
CTACCCATTTCTTGTAACATGCTGTGCATCTCCACAGTGTCACACCCAATACGTATGAGGGACTTATCAACTAGGTTTTT
AAGCCCAATGGTAACACCCAAGTTACTATCTGCAAGTAGCAGCTTGATGTAACTGATTTCCGCACCATTGAAGAGACATG
CGATGAGACGAAATATAGCTTTATCATCTTTATTACTTAACTCATCGTAGCCAACTCTTAATATTTTCTCAATCTTCCCA
TCCAAACCTTTTCGAAGCCTTGGCAACATATCAATCCAAT
>AT5G22700.4 | chr5:7542653-7545652 REVERSE LENGTH=3000
TTATGTTTATCTGTGATGAGAATTTAGATTCGATTAAAATCATAAACATGTTCGAGGATTTGGAAAACTTTGGTTTGTAA
TTTGGACAGAACTCATGGATGATGCTTGAGGATTCCAAAACTCTTTCAAGTATTGTTTCTTCATCTATTCATCATAAGTC
GTTGACTCTCTACTTGTCGCTTTGGACTGAATAATCTATTTCCGACTGTCTTGTTGACTCGGCGATGATACGCAACGTTT
TGATGACATCATCATCAGCGACTGAGCGACCTTGCACGTACTGTGGGCCTTACTATAAGTGGAACAACTGACAGTGTCTC
TTTGGATGAAAACTGCATTTTCTTCTTCTTGTATTATTATTAGTAAACTAACTAGTCCAGTCGAGATTTATTCAGCTTGA
TTGCACTAAATTCGGATTTGATTCAGCTTAACCTCTGCAGCTTGAAATGAATTTCAATGCAATTTGATTTGGCTTGACTT
TTATGCCTTTAATTGACAACGTCATTACATATTTGGGCTATGAGAAAGATGAAGAAAGAGACGACAACAAGTGTTATCAA
GAAACTCGCTTCCTCTTATCAATGGCATTGACTCTTATTCCTCTGAAGTCTGAAAAGTGAAAAGTCATTTGTTTGTCTAA
AACAAAGACATCTAATAACACAACTATGCGACGACTCTCTGCATGTCTTCTTTGTCTCTTGCTGTTCCATTAGAACCGGT
GAAACCACTCATTTCGCGCCATGAAAGCTTCTCGAATCAAAGATTCAAAGTGACATCCTCTGTTCTTCCCGGATCTGAAG
GTAGGGCAAGTCAATAGTTTCTTGAGCGGTCCTTAAGGTTATCTGAAAAATAAAACAAAATGCAGTGATCTTTATTATAC
AAAATAGTAAGTGGTTGATCCTGAAACAGAACTGGGACACATATCTAGTATTGTGTACATGTTATGCCTAATGCTTACCC
GCTTTCGCTTCCTACTTCTTTTCGTCTCTACACCGAATTCTCCATACTCATCAGAGTGTTCAGTCTCAGGGCATCCACAA
TTAGGTGCAAGAATATTTGGATCATTATGATGGTTCTCTGGTAATGAACAGTCCCTGAGGAAGCGTACACCGACTCCTGT
TATTTTGCAGCGAGAAATACTAGTGAAATGAAACTCTGTGACCACCTTATCATTGTTCAGTTCAGCTAGACGAACGTTAT
CTTGGTTTAGAGGGAAACAACAATCAAATATAACCAAATGACTATCCATCTGAGGTGTAAAGAAGGCATCCCGACAGTCA
GCGGAATCAAAGAGGTTGCTGCGTTTACCACTCAAGCGACAACATACCTTGATATCAATTACGTATAACTCGGAGGACAT
AGATTCAGCATCAAGCACGACGCAAGCCCTAAATCCCAATAATTGTTGAGAGAGAGAGCTCTGATGTAATGACAAAGGGA
TGGCCAAAGAGCTTCCAGTAGCTTGGTAAGTGAAATACAAAGGCACTTGTCCTCCTGGAAATATGAGATACTTCAAAACT
GATTGTTGTTGAACAAGAGCTTCTTCTTCTGTAGTTGCTATGCAGTTTGAAAAGTCGAGCATCTCAAGATGTTTCAGTTT
GGAGATGTTTGGAGATATACATTTGAGCTTTTTGCATTCCCTCATACGTAAACGTTTAAGCCTGGAGAATTTCTGGATCC
ACCAAGGAACTTCTTCAATCGCTGTTCGATTCAGATAGAGCTCTGAAATGTTACTTGAGATATCAGGAAAACTCTTCAAC
CGTGAGCATCTACCAAGATCAAGGCGATAGAGAGATTTGAGGTTGATGTCGGTTGGAAGAAGCTCCAGCTTTTCACATCC
TTTCATACCCAAGTCCCACAGTTTATTCAGATTCTTGATAGAGGAAGGAAGCTCCACTAAACTCGAGCAATCGTTGAGAT
AAAGTGTTTCAAGATTGGTGGCCAACGAGAGATCTGGGATTTCTTTCAGTTTTTTTGATCCCCACAACTGCATCTCCCTG
AGGCATGTAAGCGGCTGAAAAAAACAAAACAAATAAATAATCAGTGGTCAGTTTTCATATACACTTGAGAGGTTTCAATC
TCCAATTGCATTATAATCCTATTTCTCCTCATCTTTTGAACTATATATCAAAAGTTGCAAACTCTATCTATCAAAGAAGA
AAAGAACACATCTCTGACTACATATGCCATTCAAAAGGTAATATAGTAATGTGCCTAATCTTGCTACAAAACTTCACCTG
AACTCCTTGCCATAACTTTTCGAGCTTGCTGTGTTGCATTCTCAGTACAACGAGATATCCAGCATGAAAGTTAGAAGGCA
TACGCCTCATCGGGTAGTCATCCCAACTCAGTAATTTGAGTTTAGGGGGGAAAAACTTGTCAAAGCCTTCTTGTAGGTGC
AATCTGGCTTCTTTACTCTGCTTCCCTAATTTCTTGTAAAATCTTAAGAACCTGAGATTAGGCATCCTTTTGAAGGCTCT
CTTATGTATGTGCAACTCCTCAATCTCAGACATATCAAATGATATACCTAAAACCTTTTTCGTACCCTGAGAAAAAGTTG
TAAAGATCAGACTATGCTGTAAGAGTTGTAGAAGTTGTATCAGGTGGTTATGAAAAGAGCACTTACAGTGTTATCATTAA
GTACATCCAAAATATCCGTCGAATCCACCAGAAATTCCCGTTCTCCAGGCTCGTAAATGGACTGTTCCCGAACAATTTCT
CTACCCATTTCTTGTAACATGCTGTGCATCTCCACAGTGTCACACCCAATACGTATGAGGGACTTATCAACTAGGTTTTT
AAGCCCAATGGTAACACCCAAGTTACTATCTGCAAGTAGCAGCTTGATGTAACTGATTTCCGCACCATTGAAGAGACATG
CGATGAGACGAAATATAGCTTTATCATCTTTATTACTTAACTCATCGTAGCCAACTCTTAATATTTTCTCAATCTTCCCA
TCCAAACCTTTTCGAAGCCTTGGCAACATATCAATCCAAT
>AT5G22700.3 | chr5:7542653-7545652 REVERSE LENGTH=3000
TTATGTTTATCTGTGATGAGAATTTAGATTCGATTAAAATCATAAACATGTTCGAGGATTTGGAAAACTTTGGTTTGTAA
TTTGGACAGAACTCATGGATGATGCTTGAGGATTCCAAAACTCTTTCAAGTATTGTTTCTTCATCTATTCATCATAAGTC
GTTGACTCTCTACTTGTCGCTTTGGACTGAATAATCTATTTCCGACTGTCTTGTTGACTCGGCGATGATACGCAACGTTT
TGATGACATCATCATCAGCGACTGAGCGACCTTGCACGTACTGTGGGCCTTACTATAAGTGGAACAACTGACAGTGTCTC
TTTGGATGAAAACTGCATTTTCTTCTTCTTGTATTATTATTAGTAAACTAACTAGTCCAGTCGAGATTTATTCAGCTTGA
TTGCACTAAATTCGGATTTGATTCAGCTTAACCTCTGCAGCTTGAAATGAATTTCAATGCAATTTGATTTGGCTTGACTT
TTATGCCTTTAATTGACAACGTCATTACATATTTGGGCTATGAGAAAGATGAAGAAAGAGACGACAACAAGTGTTATCAA
GAAACTCGCTTCCTCTTATCAATGGCATTGACTCTTATTCCTCTGAAGTCTGAAAAGTGAAAAGTCATTTGTTTGTCTAA
AACAAAGACATCTAATAACACAACTATGCGACGACTCTCTGCATGTCTTCTTTGTCTCTTGCTGTTCCATTAGAACCGGT
GAAACCACTCATTTCGCGCCATGAAAGCTTCTCGAATCAAAGATTCAAAGTGACATCCTCTGTTCTTCCCGGATCTGAAG
GTAGGGCAAGTCAATAGTTTCTTGAGCGGTCCTTAAGGTTATCTGAAAAATAAAACAAAATGCAGTGATCTTTATTATAC
AAAATAGTAAGTGGTTGATCCTGAAACAGAACTGGGACACATATCTAGTATTGTGTACATGTTATGCCTAATGCTTACCC
GCTTTCGCTTCCTACTTCTTTTCGTCTCTACACCGAATTCTCCATACTCATCAGAGTGTTCAGTCTCAGGGCATCCACAA
TTAGGTGCAAGAATATTTGGATCATTATGATGGTTCTCTGGTAATGAACAGTCCCTGAGGAAGCGTACACCGACTCCTGT
TATTTTGCAGCGAGAAATACTAGTGAAATGAAACTCTGTGACCACCTTATCATTGTTCAGTTCAGCTAGACGAACGTTAT
CTTGGTTTAGAGGGAAACAACAATCAAATATAACCAAATGACTATCCATCTGAGGTGTAAAGAAGGCATCCCGACAGTCA
GCGGAATCAAAGAGGTTGCTGCGTTTACCACTCAAGCGACAACATACCTTGATATCAATTACGTATAACTCGGAGGACAT
AGATTCAGCATCAAGCACGACGCAAGCCCTAAATCCCAATAATTGTTGAGAGAGAGAGCTCTGATGTAATGACAAAGGGA
TGGCCAAAGAGCTTCCAGTAGCTTGGTAAGTGAAATACAAAGGCACTTGTCCTCCTGGAAATATGAGATACTTCAAAACT
GATTGTTGTTGAACAAGAGCTTCTTCTTCTGTAGTTGCTATGCAGTTTGAAAAGTCGAGCATCTCAAGATGTTTCAGTTT
GGAGATGTTTGGAGATATACATTTGAGCTTTTTGCATTCCCTCATACGTAAACGTTTAAGCCTGGAGAATTTCTGGATCC
ACCAAGGAACTTCTTCAATCGCTGTTCGATTCAGATAGAGCTCTGAAATGTTACTTGAGATATCAGGAAAACTCTTCAAC
CGTGAGCATCTACCAAGATCAAGGCGATAGAGAGATTTGAGGTTGATGTCGGTTGGAAGAAGCTCCAGCTTTTCACATCC
TTTCATACCCAAGTCCCACAGTTTATTCAGATTCTTGATAGAGGAAGGAAGCTCCACTAAACTCGAGCAATCGTTGAGAT
AAAGTGTTTCAAGATTGGTGGCCAACGAGAGATCTGGGATTTCTTTCAGTTTTTTTGATCCCCACAACTGCATCTCCCTG
AGGCATGTAAGCGGCTGAAAAAAACAAAACAAATAAATAATCAGTGGTCAGTTTTCATATACACTTGAGAGGTTTCAATC
TCCAATTGCATTATAATCCTATTTCTCCTCATCTTTTGAACTATATATCAAAAGTTGCAAACTCTATCTATCAAAGAAGA
AAAGAACACATCTCTGACTACATATGCCATTCAAAAGGTAATATAGTAATGTGCCTAATCTTGCTACAAAACTTCACCTG
AACTCCTTGCCATAACTTTTCGAGCTTGCTGTGTTGCATTCTCAGTACAACGAGATATCCAGCATGAAAGTTAGAAGGCA
TACGCCTCATCGGGTAGTCATCCCAACTCAGTAATTTGAGTTTAGGGGGGAAAAACTTGTCAAAGCCTTCTTGTAGGTGC
AATCTGGCTTCTTTACTCTGCTTCCCTAATTTCTTGTAAAATCTTAAGAACCTGAGATTAGGCATCCTTTTGAAGGCTCT
CTTATGTATGTGCAACTCCTCAATCTCAGACATATCAAATGATATACCTAAAACCTTTTTCGTACCCTGAGAAAAAGTTG
TAAAGATCAGACTATGCTGTAAGAGTTGTAGAAGTTGTATCAGGTGGTTATGAAAAGAGCACTTACAGTGTTATCATTAA
GTACATCCAAAATATCCGTCGAATCCACCAGAAATTCCCGTTCTCCAGGCTCGTAAATGGACTGTTCCCGAACAATTTCT
CTACCCATTTCTTGTAACATGCTGTGCATCTCCACAGTGTCACACCCAATACGTATGAGGGACTTATCAACTAGGTTTTT
AAGCCCAATGGTAACACCCAAGTTACTATCTGCAAGTAGCAGCTTGATGTAACTGATTTCCGCACCATTGAAGAGACATG
CGATGAGACGAAATATAGCTTTATCATCTTTATTACTTAACTCATCGTAGCCAACTCTTAATATTTTCTCAATCTTCCCA
TCCAAACCTTTTCGAAGCCTTGGCAACATATCAATCCAAT
>AT5G22700.2 | chr5:7542653-7545652 REVERSE LENGTH=3000
TTATGTTTATCTGTGATGAGAATTTAGATTCGATTAAAATCATAAACATGTTCGAGGATTTGGAAAACTTTGGTTTGTAA
TTTGGACAGAACTCATGGATGATGCTTGAGGATTCCAAAACTCTTTCAAGTATTGTTTCTTCATCTATTCATCATAAGTC
GTTGACTCTCTACTTGTCGCTTTGGACTGAATAATCTATTTCCGACTGTCTTGTTGACTCGGCGATGATACGCAACGTTT
TGATGACATCATCATCAGCGACTGAGCGACCTTGCACGTACTGTGGGCCTTACTATAAGTGGAACAACTGACAGTGTCTC
TTTGGATGAAAACTGCATTTTCTTCTTCTTGTATTATTATTAGTAAACTAACTAGTCCAGTCGAGATTTATTCAGCTTGA
TTGCACTAAATTCGGATTTGATTCAGCTTAACCTCTGCAGCTTGAAATGAATTTCAATGCAATTTGATTTGGCTTGACTT
TTATGCCTTTAATTGACAACGTCATTACATATTTGGGCTATGAGAAAGATGAAGAAAGAGACGACAACAAGTGTTATCAA
GAAACTCGCTTCCTCTTATCAATGGCATTGACTCTTATTCCTCTGAAGTCTGAAAAGTGAAAAGTCATTTGTTTGTCTAA
AACAAAGACATCTAATAACACAACTATGCGACGACTCTCTGCATGTCTTCTTTGTCTCTTGCTGTTCCATTAGAACCGGT
GAAACCACTCATTTCGCGCCATGAAAGCTTCTCGAATCAAAGATTCAAAGTGACATCCTCTGTTCTTCCCGGATCTGAAG
GTAGGGCAAGTCAATAGTTTCTTGAGCGGTCCTTAAGGTTATCTGAAAAATAAAACAAAATGCAGTGATCTTTATTATAC
AAAATAGTAAGTGGTTGATCCTGAAACAGAACTGGGACACATATCTAGTATTGTGTACATGTTATGCCTAATGCTTACCC
GCTTTCGCTTCCTACTTCTTTTCGTCTCTACACCGAATTCTCCATACTCATCAGAGTGTTCAGTCTCAGGGCATCCACAA
TTAGGTGCAAGAATATTTGGATCATTATGATGGTTCTCTGGTAATGAACAGTCCCTGAGGAAGCGTACACCGACTCCTGT
TATTTTGCAGCGAGAAATACTAGTGAAATGAAACTCTGTGACCACCTTATCATTGTTCAGTTCAGCTAGACGAACGTTAT
CTTGGTTTAGAGGGAAACAACAATCAAATATAACCAAATGACTATCCATCTGAGGTGTAAAGAAGGCATCCCGACAGTCA
GCGGAATCAAAGAGGTTGCTGCGTTTACCACTCAAGCGACAACATACCTTGATATCAATTACGTATAACTCGGAGGACAT
AGATTCAGCATCAAGCACGACGCAAGCCCTAAATCCCAATAATTGTTGAGAGAGAGAGCTCTGATGTAATGACAAAGGGA
TGGCCAAAGAGCTTCCAGTAGCTTGGTAAGTGAAATACAAAGGCACTTGTCCTCCTGGAAATATGAGATACTTCAAAACT
GATTGTTGTTGAACAAGAGCTTCTTCTTCTGTAGTTGCTATGCAGTTTGAAAAGTCGAGCATCTCAAGATGTTTCAGTTT
GGAGATGTTTGGAGATATACATTTGAGCTTTTTGCATTCCCTCATACGTAAACGTTTAAGCCTGGAGAATTTCTGGATCC
ACCAAGGAACTTCTTCAATCGCTGTTCGATTCAGATAGAGCTCTGAAATGTTACTTGAGATATCAGGAAAACTCTTCAAC
CGTGAGCATCTACCAAGATCAAGGCGATAGAGAGATTTGAGGTTGATGTCGGTTGGAAGAAGCTCCAGCTTTTCACATCC
TTTCATACCCAAGTCCCACAGTTTATTCAGATTCTTGATAGAGGAAGGAAGCTCCACTAAACTCGAGCAATCGTTGAGAT
AAAGTGTTTCAAGATTGGTGGCCAACGAGAGATCTGGGATTTCTTTCAGTTTTTTTGATCCCCACAACTGCATCTCCCTG
AGGCATGTAAGCGGCTGAAAAAAACAAAACAAATAAATAATCAGTGGTCAGTTTTCATATACACTTGAGAGGTTTCAATC
TCCAATTGCATTATAATCCTATTTCTCCTCATCTTTTGAACTATATATCAAAAGTTGCAAACTCTATCTATCAAAGAAGA
AAAGAACACATCTCTGACTACATATGCCATTCAAAAGGTAATATAGTAATGTGCCTAATCTTGCTACAAAACTTCACCTG
AACTCCTTGCCATAACTTTTCGAGCTTGCTGTGTTGCATTCTCAGTACAACGAGATATCCAGCATGAAAGTTAGAAGGCA
TACGCCTCATCGGGTAGTCATCCCAACTCAGTAATTTGAGTTTAGGGGGGAAAAACTTGTCAAAGCCTTCTTGTAGGTGC
AATCTGGCTTCTTTACTCTGCTTCCCTAATTTCTTGTAAAATCTTAAGAACCTGAGATTAGGCATCCTTTTGAAGGCTCT
CTTATGTATGTGCAACTCCTCAATCTCAGACATATCAAATGATATACCTAAAACCTTTTTCGTACCCTGAGAAAAAGTTG
TAAAGATCAGACTATGCTGTAAGAGTTGTAGAAGTTGTATCAGGTGGTTATGAAAAGAGCACTTACAGTGTTATCATTAA
GTACATCCAAAATATCCGTCGAATCCACCAGAAATTCCCGTTCTCCAGGCTCGTAAATGGACTGTTCCCGAACAATTTCT
CTACCCATTTCTTGTAACATGCTGTGCATCTCCACAGTGTCACACCCAATACGTATGAGGGACTTATCAACTAGGTTTTT
AAGCCCAATGGTAACACCCAAGTTACTATCTGCAAGTAGCAGCTTGATGTAACTGATTTCCGCACCATTGAAGAGACATG
CGATGAGACGAAATATAGCTTTATCATCTTTATTACTTAACTCATCGTAGCCAACTCTTAATATTTTCTCAATCTTCCCA
TCCAAACCTTTTCGAAGCCTTGGCAACATATCAATCCAAT
>AT5G22720.1 | chr5:7546565-7549564 REVERSE LENGTH=3000
AATGAAGTTTTTATGGTGTTAAAAAAACTCTTTTCGTACTTTTTTTTTTAAGCTTTAGCCAAAGCTTTTAGATGATGTTT
GAGATTATTTTAAACTCAAAAAGTTAAAAGCCTCTATATGGGCCTCAGGCCCAATTAAAAAAGAAATATTTTCCTCATTC
TGTTGAAAAAACTTTCCCAAATCCGAACCTAAGCAGACAAATTTCTCAAAAATCTCCAGTGACTCTGAGAGTTATCAAGA
GCTCCGGTGCTACATTCTCCGGCGACGAATCGACGGTGAGCTCTCTTTTCTTCTAATCGACGAAGCGACTCTGTTGCTAC
CTTATTTCTCTCAGTTGCTCTTGCTTAGCATTTTTCTAACCTGCTCCAGTTTTGAATGTGTTCATGTCTAATTATGTTTA
AATTGGGAATTTTGTTGATCTTGTTAGAGTCTAAAATTGAAGCAAGCAATGAGCGATAGAGGAGGAGTAGTAGTAAGAGG
TCGTAGTAGAACTGGAGAAGATAGGATAAGTTTGTTACCAGATCATTTTCTGTGTCAGATACTCTCAATCTTCCTACAAA
CATTGCTGTTAGGACTAGTGTTTTGTCCCAGAGATGGAAATGTGTCTGCCTTTTGATTCCAATTTTGGATTTGAAAATTT
CAGATTTCCGTCGTTACCATAAATTTGTGAGCTTTATGACCAGTTTCTTAGACTACTCTAAGGACTTATGCATTCACATA
CTTAAACTGTCGTTTGAGATAAATCACCGTGATCCATCTTACATGACGTGGTGGATCCACAACGCGGTTATGCGTTTGGA
TCTTGTATGTGATTGGAGTTATTTGGTTGCTATGAAGATGGACCCAAGCGTTTACACACCTGTGAGACTCTGGTATCCTT
GAAACTAAGGAATGTGTCATTGCCAGATTTTGAGTATGTTTCTCTACCTCGTCTCAAGTCATGCATTTAAAAAACAACTT
TTACAGTAATGATTATCTGCCAAGGTAGATATTGATGTCGATTTTGATATTTTTGACAATCATTCGGCTGGAAATGTCTC
CTCAAAGAAAATTGCAGTGAGAAAATTACTCACCGGGCTCTCAAGCGTCAGGGATATGACTATAAGTGGAAAAAATTTGA
AGGTATATATTTGAATGTCTCTTTGGATGTCAATGCATTATATAAACATTCAAACGTCTCTCTGGATGAAAATTTTGTCT
TTTCATTCTGTTTTCAGGTTATCTGTCTCTACTTGAATCTTGAACTGCTGCCCCAGTTTCCACACATGACCAGACTCTGT
GTGAACTCCTATGAATATTATTTGAAGATGTTGCCAATGTTGCTTAAGAGCTGTCCAAATCTCAAATCCTTGTTTTTGGT
GATGATTTAGCTTAACCTTTACCTTATTGCTAACTCACATAATCATGATTAAGATAATCACCTTACCTACCTACTTCTTG
ATAGATATATATGCAGGAGCCGATGGAATACAAGAATGAACAAACTATGCTCTCATTACCTGTTCCAGAATGTTTAAGAC
CGTCTCTGGAGTACATCAAGATGAAAAGACCGATAAATCGAGCTGGAGCGGAGATGATACTAGCAAACTATTTCCTCGAG
AATGAGGCAGTGCTCAAGAAGTTTACACTGCGATTGTATTGTGGCAAAGTGGAGGAAGAGTCTGTCATCTTCATGGAGCT
CTTGAAATTTAGAAAATGCTCTGCTTCTTGTGAAGTAGTTGTTCAACGTATAGAGACTTATCCAACTATGATACACAGGT
TTCTGTAACACTTCAAATTGCATTTTCCCTTTTAGGATAGTTTGGTATTGGAGAATTTAATATTTATAGTCTTACCCGAA
CCGTTTTTTTTTTCATTAGATTTCATTTTTTATTTCACAAATCCTATTCAGTCAACTCCCATCTCTAGTTTAGATTTTTA
TCTTATCTTTCCATCTAAATCCATTGTAAAAGAAGGGTTTCTTAAGCAGAGAGAATCTATAGGCTCTTTGTAGCGAATCT
GTGGGGGCGGCGACATTCGCCGCTATTGGTTTCTTCGGCAGCGAAGAATCGATGGTGATTTGGTATTTCTCTCTCTCTCT
CTCTAACGTTCCACTTTTGAGCATTGGTATGTCCGATAAATAGCGGAATAGCTGAATCATGAAATAATGGTATCTATATG
TAAACCATGGATCATCATTTTAAAACATTCGGTTTTCGCTTTGTTGTTTGTGATGCAGATAACTTGTCTTGAGTGTTTTT
CCCAAAAGAGAAATCAAATGAGCAACCGAGGAGATAGGATAAGCAGCCTACCTGATGAGTTGCTGTGTCAGATACTCTCA
AATCTTCCTACAAAGAATGCTGTTACTACTAGCATTTTGTCAACCAGATGGAGAAGTATCTGGCTTTCAACCCCTGTCTT
GGATATAGATATTGATGCTTTCGATGATGCCACTACATTCGTCAGTTTCGCCTCTCGGTTTCTTGAATTCTCCAAGGATT
CATGCTTACACAAGTTCAAGCTTTCAGTTGAGAGGGATGATGTTGATATGTGTACAATCATGCCGTGGATCCAAGACGCT
GTTAATCGTAGAATCCAACATCTTGAAGTCGACTGTCGCTTCAGTTTTCATTTTGAGGCAGTGTATCTAACCCTTTACTT
AAGTGAGACTTTGGTTTCATTGAGACTTCATTTTGTGACGCTGCATCGTTACGAGTTTGTATCTTTGCCAAATCTCAAGG
TGATGCATCTAGAAGAGAATATATATTATTGTCTTGAGACTCTGGAGAACTTCATCTCATCATGCCCGGTTCTTGAAGAT
TTAACCGTTGTTAGAATTGTAGATATTATCACCGAGAAGATTTTACGGGTGCGCTCTAGGTCACTTAACAGTCTCAAACT
CGTTCTTGATAGTTCCAACGGTTGGTTTATTGATGATATCGACGAGTGGAAGGTTATCATTGATGCTCCTCGGCTGGCGT
ATCTGAGTCTTAAAGATGATCAGTCGGCGAGTTTTGTGAT
>AT5G22730.1 | chr5:7548632-7551631 REVERSE LENGTH=3000
CGGCTTGAAAGGTTTTAGGTGGGGCTGTGATCAGATTAAGACTAGCAATCTAGCATTCCCAGCTGATTACTTAAATTGTA
CTTGGATTTCTCATTTTGTTGCACTCTATTATGATGTCTTTGTGAGCTTTTGGCTACTAGTTCTGGATGATGTTGAGAAT
TCTTTGTGTCTCTTCCCTTCTCTGAAGCCATCTTTCTTGTCTTATCTGTTGTCGTGAATGACTAATGGGCTTTGAGATGA
AACTTTTGCTCTTGGGCCTTGACCCATCTCAATCTCTTGTCTTGACATCTCTATCTTCTTAAAACGCTCTCAAAACGTCA
AAACCCTTAAAAGAGTCATCCCTATCAGTTCTGCTCATCTTCTCCGCTAGAAAACTGAGATCATCGTGATCTGTTTCTGA
CTTTCGTGCTACATGCGTACTTACACTTAAGTATTCGAAGCTGTCACTGCGGATTCAATGGAGGAAACGAAAGTGAAACG
AACATGCCTCGAACGTACTGTATGTTCTTCAAAAGCTAAAGAGGATTTGATAAGCCAGTTACCTGACTCTTTGATAACTC
AGATACTCTTTTATCTTCAGACAAAGAAAGCTGTTACGACTAGTGTTTTGTCCAAGAGATGGAGAAGTCTATGGCTTTCG
ACTCCCGGGTTGGTTTTGATCTCTAATGACTTTACAGATTACAATGCTTTTGTGAGCTTTGTGGACAAGTTCCTAGGTTT
CTCTAGGGAACAGAAGTTATGCTTGCACAAGCTCAAGCTAAGCATTCGTAAGGGTGAGAATGATCAGGATTGTGTCACAC
GTTGGATAGATTTTGTGGCTACGCCTAAACTTAAGCATCTTGATGTTGAGATTGGTCCTACGAGGTGTGAGTGTTTTGAA
GTGATACCCTTAAGCCTTTATAGCTGTGAGTCACTCCTTTACTTAAGACTAAATCATGTATGCTTGGGTAAGTTTGAGTC
TGTTTCTTTACCATGTCTCAAGACAATGAGCTTAGAACAAAACATATATGCTAACGAGGCGGATCTAGAGTCTCTTATCT
CAACTTGTCCTGTTCTTGAAGATTTGAGCTTTGTGAGTGGGGCATATGATAAAGTAAACGTTTTACGAGTGCAATCTCAG
ACATTAACCAGTCTCAATATAGAAGGTTGTGTTGAGTATTTGGATCTTGACAAGTCTGAGGTTTTGATTGATGCCACTAG
ACTCAAGTATTTGAATCTTGAAGCTGATCAATATGAGAGTAAAACCATAAGAAACTCTGGCTCTTTAACCAAGGTCAATC
TTCTTGGCTATTTTCATATGAAGAATAATGATGATGATGATGAAGTCGACTTACAAAAGCGAGATATGGTACATAATTTT
TTCACCAGTATATCGGGAGTCAGCGATATGAAAATCTCTTCCCAAGCGTTCGCGGTATATGCATGTTTTACTAGTTCATA
AATCATAATCATATAATATATAATGCTCTTTCATGAATTTTTATTTGCTCACCAATTTCCTTTTTTTCTGTGAGTAGTTG
TTCATCATGAATACCATGCCATTTTCACCCAAATTTTGCAACTTGTCCTGTTTGGAAGTAGAAATTTTCTTACCCTCACT
GGAAACGCTGCCAACGTTTCTTGAAAGCTTTCCAAATCTCAAGTCCCTAATCTTGGTAATGTCTTTCACTCTTTAGAGGT
TTCATACAGTTGAGAATTAAGACTCTCGTTTGTGCCTCATGTAAACACCAATATCATTTGTTTTGTGTTTTACAGGGGTT
ACGTTATTGGACTCCGAAAAAAGAATTAAGACTCTCGTTTGTGCCTCGGTGTTTACTGTCATCGCTCGAGTTTGTAGAGA
TAAAAGGATGCAGTAGAAGTAACATGGAACGAGTAAAGTACGTTGGAGAACCTATTGAAACGAAACTAGCAAGATACTTT
GTAGAGAACTCAACAATCCTCAAAAAACTTGTTCTGCCTTTGAGATCTTCCACGCCAGAAGAAATATATTCCGTCGACTT
CTGGAATTTCCTTGAATTTCCTAGAAGATCTAGCATTTGTCAAATCACATATGTCGCTGGCCTCTAAAATGAAGTTTTTA
TGGTGTTAAAAAAACTCTTTTCGTACTTTTTTTTTTAAGCTTTAGCCAAAGCTTTTAGATGATGTTTGAGATTATTTTAA
ACTCAAAAAGTTAAAAGCCTCTATATGGGCCTCAGGCCCAATTAAAAAAGAAATATTTTCCTCATTCTGTTGAAAAAACT
TTCCCAAATCCGAACCTAAGCAGACAAATTTCTCAAAAATCTCCAGTGACTCTGAGAGTTATCAAGAGCTCCGGTGCTAC
ATTCTCCGGCGACGAATCGACGGTGAGCTCTCTTTTCTTCTAATCGACGAAGCGACTCTGTTGCTACCTTATTTCTCTCA
GTTGCTCTTGCTTAGCATTTTTCTAACCTGCTCCAGTTTTGAATGTGTTCATGTCTAATTATGTTTAAATTGGGAATTTT
GTTGATCTTGTTAGAGTCTAAAATTGAAGCAAGCAATGAGCGATAGAGGAGGAGTAGTAGTAAGAGGTCGTAGTAGAACT
GGAGAAGATAGGATAAGTTTGTTACCAGATCATTTTCTGTGTCAGATACTCTCAATCTTCCTACAAACATTGCTGTTAGG
ACTAGTGTTTTGTCCCAGAGATGGAAATGTGTCTGCCTTTTGATTCCAATTTTGGATTTGAAAATTTCAGATTTCCGTCG
TTACCATAAATTTGTGAGCTTTATGACCAGTTTCTTAGACTACTCTAAGGACTTATGCATTCACATACTTAAACTGTCGT
TTGAGATAAATCACCGTGATCCATCTTACATGACGTGGTGGATCCACAACGCGGTTATGCGTTTGGATCTTGTATGTGAT
TGGAGTTATTTGGTTGCTATGAAGATGGACCCAAGCGTTTACACACCTGTGAGACTCTGGTATCCTTGAAACTAAGGAAT
GTGTCATTGCCAGATTTTGAGTATGTTTCTCTACCTCGTC
>AT5G22730.3 | chr5:7548632-7551631 REVERSE LENGTH=3000
CGGCTTGAAAGGTTTTAGGTGGGGCTGTGATCAGATTAAGACTAGCAATCTAGCATTCCCAGCTGATTACTTAAATTGTA
CTTGGATTTCTCATTTTGTTGCACTCTATTATGATGTCTTTGTGAGCTTTTGGCTACTAGTTCTGGATGATGTTGAGAAT
TCTTTGTGTCTCTTCCCTTCTCTGAAGCCATCTTTCTTGTCTTATCTGTTGTCGTGAATGACTAATGGGCTTTGAGATGA
AACTTTTGCTCTTGGGCCTTGACCCATCTCAATCTCTTGTCTTGACATCTCTATCTTCTTAAAACGCTCTCAAAACGTCA
AAACCCTTAAAAGAGTCATCCCTATCAGTTCTGCTCATCTTCTCCGCTAGAAAACTGAGATCATCGTGATCTGTTTCTGA
CTTTCGTGCTACATGCGTACTTACACTTAAGTATTCGAAGCTGTCACTGCGGATTCAATGGAGGAAACGAAAGTGAAACG
AACATGCCTCGAACGTACTGTATGTTCTTCAAAAGCTAAAGAGGATTTGATAAGCCAGTTACCTGACTCTTTGATAACTC
AGATACTCTTTTATCTTCAGACAAAGAAAGCTGTTACGACTAGTGTTTTGTCCAAGAGATGGAGAAGTCTATGGCTTTCG
ACTCCCGGGTTGGTTTTGATCTCTAATGACTTTACAGATTACAATGCTTTTGTGAGCTTTGTGGACAAGTTCCTAGGTTT
CTCTAGGGAACAGAAGTTATGCTTGCACAAGCTCAAGCTAAGCATTCGTAAGGGTGAGAATGATCAGGATTGTGTCACAC
GTTGGATAGATTTTGTGGCTACGCCTAAACTTAAGCATCTTGATGTTGAGATTGGTCCTACGAGGTGTGAGTGTTTTGAA
GTGATACCCTTAAGCCTTTATAGCTGTGAGTCACTCCTTTACTTAAGACTAAATCATGTATGCTTGGGTAAGTTTGAGTC
TGTTTCTTTACCATGTCTCAAGACAATGAGCTTAGAACAAAACATATATGCTAACGAGGCGGATCTAGAGTCTCTTATCT
CAACTTGTCCTGTTCTTGAAGATTTGAGCTTTGTGAGTGGGGCATATGATAAAGTAAACGTTTTACGAGTGCAATCTCAG
ACATTAACCAGTCTCAATATAGAAGGTTGTGTTGAGTATTTGGATCTTGACAAGTCTGAGGTTTTGATTGATGCCACTAG
ACTCAAGTATTTGAATCTTGAAGCTGATCAATATGAGAGTAAAACCATAAGAAACTCTGGCTCTTTAACCAAGGTCAATC
TTCTTGGCTATTTTCATATGAAGAATAATGATGATGATGATGAAGTCGACTTACAAAAGCGAGATATGGTACATAATTTT
TTCACCAGTATATCGGGAGTCAGCGATATGAAAATCTCTTCCCAAGCGTTCGCGGTATATGCATGTTTTACTAGTTCATA
AATCATAATCATATAATATATAATGCTCTTTCATGAATTTTTATTTGCTCACCAATTTCCTTTTTTTCTGTGAGTAGTTG
TTCATCATGAATACCATGCCATTTTCACCCAAATTTTGCAACTTGTCCTGTTTGGAAGTAGAAATTTTCTTACCCTCACT
GGAAACGCTGCCAACGTTTCTTGAAAGCTTTCCAAATCTCAAGTCCCTAATCTTGGTAATGTCTTTCACTCTTTAGAGGT
TTCATACAGTTGAGAATTAAGACTCTCGTTTGTGCCTCATGTAAACACCAATATCATTTGTTTTGTGTTTTACAGGGGTT
ACGTTATTGGACTCCGAAAAAAGAATTAAGACTCTCGTTTGTGCCTCGGTGTTTACTGTCATCGCTCGAGTTTGTAGAGA
TAAAAGGATGCAGTAGAAGTAACATGGAACGAGTAAAGTACGTTGGAGAACCTATTGAAACGAAACTAGCAAGATACTTT
GTAGAGAACTCAACAATCCTCAAAAAACTTGTTCTGCCTTTGAGATCTTCCACGCCAGAAGAAATATATTCCGTCGACTT
CTGGAATTTCCTTGAATTTCCTAGAAGATCTAGCATTTGTCAAATCACATATGTCGCTGGCCTCTAAAATGAAGTTTTTA
TGGTGTTAAAAAAACTCTTTTCGTACTTTTTTTTTTAAGCTTTAGCCAAAGCTTTTAGATGATGTTTGAGATTATTTTAA
ACTCAAAAAGTTAAAAGCCTCTATATGGGCCTCAGGCCCAATTAAAAAAGAAATATTTTCCTCATTCTGTTGAAAAAACT
TTCCCAAATCCGAACCTAAGCAGACAAATTTCTCAAAAATCTCCAGTGACTCTGAGAGTTATCAAGAGCTCCGGTGCTAC
ATTCTCCGGCGACGAATCGACGGTGAGCTCTCTTTTCTTCTAATCGACGAAGCGACTCTGTTGCTACCTTATTTCTCTCA
GTTGCTCTTGCTTAGCATTTTTCTAACCTGCTCCAGTTTTGAATGTGTTCATGTCTAATTATGTTTAAATTGGGAATTTT
GTTGATCTTGTTAGAGTCTAAAATTGAAGCAAGCAATGAGCGATAGAGGAGGAGTAGTAGTAAGAGGTCGTAGTAGAACT
GGAGAAGATAGGATAAGTTTGTTACCAGATCATTTTCTGTGTCAGATACTCTCAATCTTCCTACAAACATTGCTGTTAGG
ACTAGTGTTTTGTCCCAGAGATGGAAATGTGTCTGCCTTTTGATTCCAATTTTGGATTTGAAAATTTCAGATTTCCGTCG
TTACCATAAATTTGTGAGCTTTATGACCAGTTTCTTAGACTACTCTAAGGACTTATGCATTCACATACTTAAACTGTCGT
TTGAGATAAATCACCGTGATCCATCTTACATGACGTGGTGGATCCACAACGCGGTTATGCGTTTGGATCTTGTATGTGAT
TGGAGTTATTTGGTTGCTATGAAGATGGACCCAAGCGTTTACACACCTGTGAGACTCTGGTATCCTTGAAACTAAGGAAT
GTGTCATTGCCAGATTTTGAGTATGTTTCTCTACCTCGTC
>AT5G22730.2 | chr5:7548965-7551964 REVERSE LENGTH=3000
GGAATGTGTTATCTTATATTCATTCCTTTTTGTTTGTTTGTTTGGAATGTTGTCTATATGTAGGAATTTTATCTGCAGGA
GGAGGATGAGCCAATAATATTCTCATCCGTACCTCGGTGTTTGGTTTCGTCACTCGAGTCTGTAGAGATAAAAAAATTCA
ACGGAAGGCCTGCTAAAATGGAAGTAGCAAGGTACTTTTTAGAAAACTCTGGAGTTCTCCAAAAACTTGTTCTGCATTTG
AGGTGTTCCACGCATGAAGATGGATTTTACATTTTAAAGGATCTCCTTGCATTGCCCAGAGGATCTAGCACATGTCGAAT
CGTAGTTTGTTGACGGCTTGAAAGGTTTTAGGTGGGGCTGTGATCAGATTAAGACTAGCAATCTAGCATTCCCAGCTGAT
TACTTAAATTGTACTTGGATTTCTCATTTTGTTGCACTCTATTATGATGTCTTTGTGAGCTTTTGGCTACTAGTTCTGGA
TGATGTTGAGAATTCTTTGTGTCTCTTCCCTTCTCTGAAGCCATCTTTCTTGTCTTATCTGTTGTCGTGAATGACTAATG
GGCTTTGAGATGAAACTTTTGCTCTTGGGCCTTGACCCATCTCAATCTCTTGTCTTGACATCTCTATCTTCTTAAAACGC
TCTCAAAACGTCAAAACCCTTAAAAGAGTCATCCCTATCAGTTCTGCTCATCTTCTCCGCTAGAAAACTGAGATCATCGT
GATCTGTTTCTGACTTTCGTGCTACATGCGTACTTACACTTAAGTATTCGAAGCTGTCACTGCGGATTCAATGGAGGAAA
CGAAAGTGAAACGAACATGCCTCGAACGTACTGTATGTTCTTCAAAAGCTAAAGAGGATTTGATAAGCCAGTTACCTGAC
TCTTTGATAACTCAGATACTCTTTTATCTTCAGACAAAGAAAGCTGTTACGACTAGTGTTTTGTCCAAGAGATGGAGAAG
TCTATGGCTTTCGACTCCCGGGTTGGTTTTGATCTCTAATGACTTTACAGATTACAATGCTTTTGTGAGCTTTGTGGACA
AGTTCCTAGGTTTCTCTAGGGAACAGAAGTTATGCTTGCACAAGCTCAAGCTAAGCATTCGTAAGGGTGAGAATGATCAG
GATTGTGTCACACGTTGGATAGATTTTGTGGCTACGCCTAAACTTAAGCATCTTGATGTTGAGATTGGTCCTACGAGGTG
TGAGTGTTTTGAAGTGATACCCTTAAGCCTTTATAGCTGTGAGTCACTCCTTTACTTAAGACTAAATCATGTATGCTTGG
GTAAGTTTGAGTCTGTTTCTTTACCATGTCTCAAGACAATGAGCTTAGAACAAAACATATATGCTAACGAGGCGGATCTA
GAGTCTCTTATCTCAACTTGTCCTGTTCTTGAAGATTTGAGCTTTGTGAGTGGGGCATATGATAAAGTAAACGTTTTACG
AGTGCAATCTCAGACATTAACCAGTCTCAATATAGAAGGTTGTGTTGAGTATTTGGATCTTGACAAGTCTGAGGTTTTGA
TTGATGCCACTAGACTCAAGTATTTGAATCTTGAAGCTGATCAATATGAGAGTAAAACCATAAGAAACTCTGGCTCTTTA
ACCAAGGTCAATCTTCTTGGCTATTTTCATATGAAGAATAATGATGATGATGATGAAGTCGACTTACAAAAGCGAGATAT
GGTACATAATTTTTTCACCAGTATATCGGGAGTCAGCGATATGAAAATCTCTTCCCAAGCGTTCGCGGTATATGCATGTT
TTACTAGTTCATAAATCATAATCATATAATATATAATGCTCTTTCATGAATTTTTATTTGCTCACCAATTTCCTTTTTTT
CTGTGAGTAGTTGTTCATCATGAATACCATGCCATTTTCACCCAAATTTTGCAACTTGTCCTGTTTGGAAGTAGAAATTT
TCTTACCCTCACTGGAAACGCTGCCAACGTTTCTTGAAAGCTTTCCAAATCTCAAGTCCCTAATCTTGGTAATGTCTTTC
ACTCTTTAGAGGTTTCATACAGTTGAGAATTAAGACTCTCGTTTGTGCCTCATGTAAACACCAATATCATTTGTTTTGTG
TTTTACAGGGGTTACGTTATTGGACTCCGAAAAAAGAATTAAGACTCTCGTTTGTGCCTCGGTGTTTACTGTCATCGCTC
GAGTTTGTAGAGATAAAAGGATGCAGTAGAAGTAACATGGAACGAGTAAAGTACGTTGGAGAACCTATTGAAACGAAACT
AGCAAGATACTTTGTAGAGAACTCAACAATCCTCAAAAAACTTGTTCTGCCTTTGAGATCTTCCACGCCAGAAGAAATAT
ATTCCGTCGACTTCTGGAATTTCCTTGAATTTCCTAGAAGATCTAGCATTTGTCAAATCACATATGTCGCTGGCCTCTAA
AATGAAGTTTTTATGGTGTTAAAAAAACTCTTTTCGTACTTTTTTTTTTAAGCTTTAGCCAAAGCTTTTAGATGATGTTT
GAGATTATTTTAAACTCAAAAAGTTAAAAGCCTCTATATGGGCCTCAGGCCCAATTAAAAAAGAAATATTTTCCTCATTC
TGTTGAAAAAACTTTCCCAAATCCGAACCTAAGCAGACAAATTTCTCAAAAATCTCCAGTGACTCTGAGAGTTATCAAGA
GCTCCGGTGCTACATTCTCCGGCGACGAATCGACGGTGAGCTCTCTTTTCTTCTAATCGACGAAGCGACTCTGTTGCTAC
CTTATTTCTCTCAGTTGCTCTTGCTTAGCATTTTTCTAACCTGCTCCAGTTTTGAATGTGTTCATGTCTAATTATGTTTA
AATTGGGAATTTTGTTGATCTTGTTAGAGTCTAAAATTGAAGCAAGCAATGAGCGATAGAGGAGGAGTAGTAGTAAGAGG
TCGTAGTAGAACTGGAGAAGATAGGATAAGTTTGTTACCAGATCATTTTCTGTGTCAGATACTCTCAATCTTCCTACAAA
CATTGCTGTTAGGACTAGTGTTTTGTCCCAGAGATGGAAA
>AT5G22740.1 | chr5:7552379-7555378 REVERSE LENGTH=3000
TAGTTGTGTTGTTTCAGAGAGAAAAGAGAATGTTATTAATTTTCTTGAGAAATAAAGACAATTTTCATTGAAATGACAAA
GGAAAATTGATAGGGGAGATAGAGACGTACCGGTAACAACAAGTAGGAAGAAAGGAGAAGACTTTTATCAAAGACCAGGA
AAGAGGAGAAGCTCCAAGGGTTCTTTTGATTTATTTTTAATTTTTCTGTGTTTTATTTATATAGCTATGGGATTTGTGAT
TCAGTTGTTGTGAGATTTTAATTTTCGTTCTTTGTTTTTTATTTTGGTTTTTGGGTATTTTTTCGTTTTGAAAGTGTTAG
TCTTTTTGTTTTGTTTTTATGATTTAGAATTCAAGATTCTGCGTGAGCTACAAGTGTTAGATTGATGCAAAGGTTCAAAA
TTCCTTGTTGTCATCAACAATTATCCATTTTATAGTAATTAATTTACAGTCAGTGAATGTATTTACCACACTTGGAGCTC
CAAGTGTTCATTTGATTTTTTTTATTTTTTCATAAATACTTAGCTATGGGATTTGAGACTCAGTAATTGTGAGATTTTAA
TTTCTGTTGTTGTTGTGTGTGTTTTTTTGGTTCTTGAGGGAGAATATTAGATTGATGCAAGGGTTCAAAATTGCTAGATG
TAATCAACAATTACCCATTTTATAGTAATTAATATACACAGTCAGTGAATGTATTTACCACAATTGTACTTGCCTATCCC
GGTTTGTGTTTAGATGTTTGATTGATATTCTTTTTTTTTTATCGTAGTAAAGGATATACTGTTCTATTAGTTACTAGGTA
TAAAATATTTAAAATAGTAATAATTAGCTGTATAGAAAACATTTTTTTTTTAGAGTAGGTTTTTGTATCATCATGTTGGT
AGCTACTAGCTAGAGGGAAAATTCAAAAACCTCTAAAAATTAAATTCCAAGTAAAAATTATAAATAGAAAACTAACAATA
TGCCAAAGGATTTTTAGGTTTTTTTTGTCATGATCTAAGGGAAGGAGGTATACAATTTTTTTCATAATTATATTCGAGTA
AAAGAGTTTTTTAGTTTAAATTCTTCATACACATTCATACTTCTTTTGACATTTTCTCTCTCTTCACTTTTTAGGTTTTT
AGAGAGAAAAAGCGGTGAGCAAAACTTTCCGGCAACAACGATTTCAAATTAGCGTCTTTTTGGCTGGCTAACCGTCCGAA
ATCGTCTGCTTTCAGTTGTAGATTTGTTCGGCTTTCTATTTGGCACCGTTTTCGTCTTTATGGCGGCGTGTGGCTAACTT
CTTATCCTTGTGAATTTGTTTTAATTTCATTAGATGACTTCTTGTTTGTGAATTTGATTTAATTTTGTTTAGTTGGTAAT
TTACAAAAATAAGAGTAGGTTTTCTCTAAAGCTATTCACATAACCGAAACTTCGATTGTTAGCAATCATCTGTGGTATCA
TATATTCAATCCATTTTATCCGATATTGCCAAATCTCAATTTTTCGACAAACAACAGGAATGAATGTAACCCCACGGCTA
CAAACGAATGAATAGAGGGGTTGAAGATTTTGGCAATATGTGAGTTTGATGTATTGGATATCCACTTCTAACTAAATCTG
GAGTTCCTTGTTAAAAAAAAAAATGCCAAATGTTTTCTGACAACGCATGTCTATGTGACTTCTCCTTGTGTGACACGTGT
ATGTGGGAGATAAAGTTTCTTTTCCTTCAAGGTTTAATCAGTTGGGCTCTATTTGGGCTTCATATGATTGTAAACCCATT
ATGTAATTTTTGTTGCGGTTTGGTTATGAATAAAAATAAAATTCAGGGGAAAAAAAAACATCTCTCTCATTAACGGTTTA
AGTTTAAACCGACTATAAACCGGAAAATGATAAGCAAAAATCCGAAAGAATTGATCTGACCCTGCAAATCCATAGACCTC
CTCCGGTCCTCCCTCTCGCTTTACCTCTGGAGAACTTGACGGCGACTGCGTCTTCCTCCCCCGTCGAAACACAAAAACCC
GTCAGGTGACTTCATCTACTTCGCTACTCTCCGATTTTAGAAGCCTTAACACTGGAATGTGATGATTTGTGTCTGAATTC
GTGCGAATTGCGTCCTTGTTGTATACTTAGTATTCGAGGTTGTCTCTGTGGAATCTTCGGTTCAATTTTGTGAGCAAATA
TGCTTTACGAAGGCTATTTAAAATATATGAAAGCGAAATACGGCGAACGGTCGCAGGGAACTTACTTCATGGCTGGAGAG
GATCTGATAAGCAAATTACCTGATTCTCTGATAACTCAGATACTCTTGTATCTCCCAATAAAGGATATTGTTAGGACTAG
TTCTTTGTCCAGTAGGTGGAAAAGTCTCTGGCTTTTGATTCCTCGGTTGGATTTGGACTCTGAAGAGTTCCAAGATTACA
ATGCCTTTGTGGGTTTTATGAACAAGTTCATAGATTTCTCTGGGGAAGAAAAAATATGCTTGGACAAGCTTAAGCTAAGT
AGTCGGAAGACTGTGAATGATCTGCCTTGTGTCACGCGGTGGATAGACTTTGTGGTTAGGCGTAAACTTAAACATCTTGA
TGTTGAGTGTCTTGTGAATCGTAAGTTTTTAGAGGAGATGCCTTTAAGTCTTTATGTTTGTGACACACTGGTAAATCTAA
GACTCCATCGGGTATTGTTGGGTAAGTTTGAGGCTGTGTCTTTACCTTGTTTAAAGACTATGCGTTTAGAAGAAAATGTA
TATGCCAATGATGTGGTTCTAGAGTCACTTATCTCGTCTTGCCCAGTTCTCAAAGATTTGATCATTCTTAGAATGTTTGA
AGATAACGTAAAGGTCCTACGAGTGCACTCTCTGACACTAACCAGTCTTAATATAGATTTTAATTTTGGGGAGGGTGATG
ACTTCGTTGATGGTTTTGATAAAAAAGTCTCAGGGGTTTTGATTGATGCACCTCGACTCAAGTATTTGAAATTCCAAGAT
GATCTATCGGGGAGTAAAATCATAACCAATTCGGGCTCCT
>AT5G22750.1 | chr5:7562374-7565373 REVERSE LENGTH=3000
AACTATAGAAACTGTTCTCAAGCCTGAAGTCGATCATACAATTCTACATATATGGGAAACTTGTCACACTATATGCAAGG
AGAATCAGAGATTATAACGCATCTAAAAACGGGTTTTGTTCTTTTCAAGAGATATGATGGACAATTGTCACAGTTTTGGG
GAATGTGCAGTGAGAGTTCCCAAGTGTACCATAAGCCTATCTGGGTTTTGTTGTTTTGTAATGGAAATCAGATTGTTTTT
TGTACTTTTTCATTTATAATGAACTGTAACTTTATACTATTATATAGTTAACTCAATATGACAAATTTGCACAGTGAAAA
GGCTTAAGGATTACTTTAAAAATCTAGAAAATGTGACACTTTTACATAACATGTTCCTGTGATCTTCTTTTCCTTTGTTA
AGATAAAATATTAGGAGTCTTTATACTTTGTACTGTTAGAAACTATACTGATTTATAACAGATTTTAGGGACTTTTATTG
CAAATTTTATGATACCGTGGCTTTGTCATCTTCGATACAAAATTACGAAGTGATTGATTTGAAGTCGTATAACGTGTCAA
TTATTGTACTAAAACCAATATCCACAGACACAAATGGATCGGCTGCTAAATTCTCTGCTTCTAGGGTAACGATTTGTTCT
CAAGTTAGGTAACAACGTGTATGTGAGTGTTATTTAGTCTCTAAAATATCTAAAAACCATCTGTACACTACACAAGTAAT
TGAGTCATAACTTACCCATCCAATAAACATCAACCTGAACCACTACTAAACTAATCCAATATGTTTTATATGTGGCTTGA
TCACACTAAAACTAATATTATAGCTAAAATGAGAGGTTTGTTTATTATTCCGCATTGAAAACTAAAATTTACGTGAGGCT
AATCAAAACAATTCCAAGTATTAATGCGTGGATAAATCACCTAGAAAAGTAAAAGACGTATAGTGATGAATTGGTTCAGA
TTTTCACTAATCAAGGCCTTGAATGGAGGAGGAAAAGGAAAGACGTATAGTGATGAATAATGAATTGGTTTAGATTTTCA
AACATATTCTATTATAGTGTCCTAATACAAACAAAAATAAAATAAATCAACTTGAAAGCAAAAGCGAAGTCAATTTGATT
TTTCCACTAGAGAGATTAGGATTTTTTTTGGTTGTTGTCGAATAATACGATATACAGTAATGTACATTTTTTCCAAGTAA
TATTTTGTATAGTATAATTTAAACTTGTGTAAAATTTATGAACCGGATGCATGTTAAAACGATTTCTTAAACTGTCTTGA
AATTATGTGTAAATTTTAAATTCTTATATATAGACAATAATATGTATATATATGAGCTTAAATCGGAAGAAAATCTTAAA
GTAACAGATCGATATGTCGTCGACACGAGACGACAAAATTAATATTCTATGTTATATGTCGCCATTACACTTATTTGTCA
AAGAAACCTTAATTTCTTGAAGTAAGAAAATAACATTATCTGCAATCTGCATACAAACATATGTCCTTAGATTGAGGAGC
TTTCGGACACAAAAGAGGAGTTAATTTGCTTATGTTTGAACTAACACATCGTCATGAATCTATGGAAGGTTTGCCATTTG
CAACGTTAAAAAGGTAAAAGTTGATATTTTATAAACTGAACTATATTATTATTTACTTTACAAACAAACAGAAACTTATA
ACGATTTCTGTTTTCTTCGATTTTTGACTCCCTTTTCTTTGTCTATCTCTTATGAATTAACTTTTAAACCCCAATGAATA
GTTAGTTAATAGTGATGATAATCCACATTCGACATGATTAACGCAGGGGATTATTGTTTGTTTTAGTTATTTCATTATTT
GGCTCAATCTCGGGGAAAAGATAATATGTTTTCGATATCAATTTCATTTAAAAAAGTCAAGTCCAAAGTTTCGGCTTGCA
CAATATGCTTTTGTAGAACTTTGAGGGAATGTCCTCAAAACGAGTTTGATCACATAGACGACGTACTATCAATAATTCAA
TACCCGGTTTCTGTAAAGTAACACTAGAGTTTAAAGTGAAGATATATAAACATTTTTTTACAGTATCAAAGTATCAATTT
AGTAAGTAGGATTAACGCCCACTTTCTATGAAAACTAATTATTCATTAATAGTTTTTTTCTTTTCGAACTAAGAAAAAAA
ATGAAATGTTAAGCTCCTATATCTTTGCTAAAACCACAATCATTGGCCGCTAGAGCATTAATTAGAATTTTCAAACAGTA
TTACCCTGTTTGCAAAATAGGTTTAGCCCATTTAACACTCGCTACACTCCTAATAAATCCAATCTAGTATACAATAAGTT
TAACCAGAGACCAAATTAGTTTCTTTATAAACTGTATAGACTATACGAATTATGTTAGATTTGTCTACATCACCATTTAT
GTTAATGCTATGTACTTTCTCATTGTGGTGGTTGGTGTAAATTAAATATATGTATATACCTAATATTATCTTCTTCATGG
CCGATCAAGGAGTTAGTATTAGTAACCCTCTTTTTACATCCAGGAGTTAGTAACTTCGAACCAAAATATCCATGAACAAA
TTATAGGTTTTAAAGGCTTGGTCAAATTCAAGGTCGAAAGGTCAAGATCAAGATATAATGTAAGGTGAATTTTTATGGTG
CATATGGCTGACACTGTTAAATTTTTGTAGTATAGTATGTAGTGTTGAATATTAAATTCGCGTAACTAGAAATGGTCAAA
AGTCATGTAAAAGAAAGTCAGTTACGCATGCTAATTTCCAAAATTTCATACATAAAACTAAAGAATCATTTAGCTAATTA
ACGTAGACATGACCTTACTTCTAAGATTATATCTACAGAAAAGAAATGAAAATTTTAAGAACCAACTTATCCTAGTCATC
ACTCAAACACGAGATTGTTGCCTTGCTGAGCCACTTTTAAAATCATCCTATCGAACAAATTTCGTGTTATATGTCTTTTC
TGAGATAAAAGAAGCAAAAAAAATTAATGACACAACTTTA
>AT5G22760.1 | chr5:7577663-7580662 FORWARD LENGTH=3000
CTGCCAACTTTTCTCCTGCCAAAGTTAAGGGGTTCCTCTCAATTCTTTTTTGTTTTTATAGGCTAGGCCCCATCTGTGCT
GCTATGTTGGGGTTTTCAATGAAAGCAAAGAATATGTGTTGTCGATAGAAGAAGTAAAATTAAATTTGTATGAAGAATAA
TTTGATGTTCTCATTGCAATGGCAGAAGATAAGCTCGTTTTGTTCTTGTTGCTGCATAAGGAGTGTCTGAATTCCTTTAA
TGCGCTTTTTGCTTGGGATTGAGATTATATATTTATTCCTTGCGTCTTCTGTGTCTTTTGCAAAACCAAGTGTTGCGTGT
GCATGCTGAGTCAGGTGAAAACATTAACATATATGAGATACAGCAACCAACAGCATCAATCACCGTAAGCATCCATAGAT
AGAGAATTGATGGTGATGATGAATAGATAGATATACCTTGAGTGAGGCGCGAATTCGCTGAATGCAAGTTGTAAGAATCA
ATGAATAAGCCGGCAAAAATTACAAGAACGACAAAGGTTTGCAAAAATAATAACCTGAGTTTCAGAGTCAGGTAAGGGTA
GGTTATCAGAATTATCACTTTGAAGCTCCTTGGCCTGCTTAATCTGCAATCGCCATTGCATATCCTTATAGAAATTGTTA
GTCCACAGTCCAAACATTCATTGGACGAATGGGGCGGGAAAGAGCATGACCACGGATAGTTAGATGGCAAAGCCTCCAAA
ACACTTCCGGGACGGTGTGTAAACCCTTGACCACGATTTAGACTTGTGAGATTTGAGAGAATTATTTTAGATTTTAGAAA
TTAGAAACTTAAAAAAATTGAGATGTTTTTTAATATAACCTAAAATGTTACACCGTGGGTAAAATCTAGTATGAAAAAAA
AAAAGTTGCGTGTTCTGTTAATATTGTTTGTTTTGTTAATAATAATGTTTACTATTTTTAAAATTGAGATCTTGAATGGA
CATGTTACATTCTTAAGTTTTTGCAGATGTTTCTTGTTTCTATTTTTGCCGTTTTCTTCTTTTTACACTCAACCGGTCGA
TCTATAAATTTTCAAATCTACTGTGGCAAGTGAAGCGGTTGTGTAACTTTTCCAGTTTTCTCCACTCGTGTTCAAGACCA
AATCTATTCGAGATCCTATTAGTTTTTGCTTTCTCCCAATTGGATCTTCGTTGAGTATATTTCGGCGAATAACTAATGGT
TCCAAAATCTCAAGAAAGGAGTAAGAAAGTCTAAGAAGTCTAACAAGTCAAGACAATTATGATCTCAAAAAAGAACTAAT
GAATAGGAGTAATGACAAATTAGTAAAAATTTAAATTATTGCGGTTTTAGTTTAGATTTTCGAGTGTGCTCTAAAACTGT
CTCCTTTGTTAGGGCTATTTTCTCTTGTATTTTCGAGTGTGCTCTTAAACTGACCCTTTTTGCCGTTTTAGTTTCCGAAC
TTATTATAATTTTTAGCAGACATGTAATTTTACCAATTTCTAATGACTCAAAATTAATTAACCAGTTGCTAATTTTATAT
CTATAAAAAATACAACAGGTCTGAATATAAATAATATCAGTGAACATTTGACATCATCAAATTTGATAGTGAAAAATGCT
AAAGAAGAACAGGTTCAGACAATGAAAGCGGTCATGCCTCATCTGCTGCACATTTACAAACAATTGCATGGATTTTACCG
GTTTTTTGAAATAAAATTGTGATTTCCGAAATCATTATAAGAGATTGATTTCATCTCTAGAATATATCACCTCAAATTAG
TTCAGGTTTTTACAAGTGAAATGCTATGCGTTTGGGATGTGTTTTTGCAATTTCCCCCCGTTATGACTTAGATTAGACTC
TCTCAACACGAAGGCTGGCGCAAAAAAAGACCCCATCAGATAAAATAATTCATCGAGAAACATATTGAAAATATACAGGC
ACAAGAACACGCTGATACAACCCCTGATGACCTCACAATACAAATGTTCAGAATGAATGCAAAATTTCATAATTAACTCA
ACTCGCCCGCTTTGGATATAATCATAACTAGCTTTCCTATTAAACCCTTCCCCTCTCCACCCCCCTTGGCTCTACATTTA
CTCTCCCATCATTCCATATTTTCTCCATTACATTCTACAATAACCGAAAAAAACAAACTTTTCGACATGTGCAAGTAAGT
AAATCTCTTACCCCAATGAATTTAAAGTAAGCCAGCGAGCATAGCTCCTGGATCATCAGCTAAAGCCGCTGGGCTTGGCG
GTTGAGCTACAGGTGGTGCTGGACCTGCTGCTGGAACTAAAGCTCGAGATCCCATTGGGACAGTAATTAGTTGTTCCTTG
ATAAATTCTTTCAACCTGTGGATAAAAGAGGTCAACAAATGCAAAAAAAAAAAAAAAAAAACACATGTTCGAGGTTGGGT
TTGTGCTAAGAGGCAGAGATATCATACTCAAATGTAAGGGTAGGATCTCCCGTGCCTACTGTCATTCGCAATTGGGTTCT
GTCCGCTGGGTCTGTTTCTATTCTTGCCTGACAATAGCAAACCACGGACAATGTCACACAACAGACAGGCTTTTGAGAAC
TTTTGGGAGTGCAGCATCACGTTATTACTATAAGTCTCAAGAAATTTTAGGAATTGGAAGAGCGGCAAGTGCCAAAACCA
GGAAGTAAAACTTGGTTATGATCTCACCAAACAGAGAATGGCTCCTGTACTTTCAGAGTAGAAGGTTGTACTTGCCACTA
GATTATTAGGGTTTGGATCCTACAACAGAAAACGATACAAGTTTAAGTTTGAAGTATACATGTGTGCAACAAGCATGAGG
AATGAGATCGTAAACAAATACTTACAAGCCCAGGGCATATCGTCACATGAAAACTGTTGAACAGATTTGCCATTTCCGGA
AGAGCTAGAGGTCTTACACCTCTAACCTGAAAGAAGTTGCAGATTCATATTATATAACACATAAAACTAACGCCGCATTA
ACGAGCATATGTAGAAGTGTTGAAAATTCTCTATAAGTGT
>AT5G22760.2 | chr5:7576004-7579003 FORWARD LENGTH=3000
CTCATTTATTTGTGTTCCCGTCCTCTACATGTCTATAGGGATTCAATAACATGCAGTACTTGCCAAGGTACACTACACTC
GCTTGCTGATGGATTTGACAACATGGCAATATTACGTTTGCTTATTTGGGAATTTATCTGAATAATTGTGGATTTACTCT
TTGCCTCTCAGGTTTCTGTCACAAGGAATGTACTATGAGTTCACAACACACAACTGGGCAGTTGGAAATTTTGGTAACCT
GCAAACGGTGCTACCTTGCAAGAGCACGTTCACAAATCAATATCAATCACAGACAACCAACAACACCCAGTGTCCTGATC
AACGGTCAACTTCAAAATGCAGCCACTTCAAACACGAAGACACAGATTAAGCGTCTTAATCAACAGTTACCATCTTCCAA
AACAGGCGACAATGCTTCAGGAGTTAAACAAATCACTCCGGATTTCAATTTGGCACCGAAAAGTAAACACAAGACATTGT
CTTGGGGAGTCATATGGAGGAAAAAGAACTTGGCAGACACAGGTGTTAGTTTCAGACATGAAAATGTTATGTTGGCTGGA
CGATCTGATCAGCCGAATCTGCAACCAGTTTGCTGGATCTGCAAATTGCCGTATAATCCTGGCCTAACATATATTCACTG
TACAAGTTGTGACAGTAAGAAAATTTTTACTCACTCTAAATTCTATACTGAATTGTACATTTCGTCAATGCCACCATTTT
GCTCTTATAATTCTAATCCTAGATCTCTATGCAGTGTGGTACCACATCGAAGCGGTCAAGCTCGAGGAGTCAAAAATTCC
TGAAGTGGTTGGGTTCAAGTGTTGCAGATGTCGTCGTATACGATCACCAGATTGCCCTTACATGGATCCCAAACTCAAGG
AACAGAAGCAGATGAAACAAGTATTCTTCAGGAGGCAGAAGCATGGGCAAGGAAATACCGGAATTGATTCGGATTCCGAA
AGAATGTCTGAACCGAAAGACTCGTTGCCCTCTACTCCCTCATTTCTCTCTGAAGATACGTTTGTTCCAGAGGATGATCC
TCTCTTGGTGTCAGTTTCAAAAGTCGAACAAATTACACCAAATAGTTTGGATGTGGAATGGAACGAGGATGGTTGTGTGC
CAGGACCACAGAAGCTACAAGTGAGGAGACCAGTAAAACGTGAAGACACGGACGGGAATAATAATCTTTCTTATACCGAG
TTTACAATGCATCCCGAATCAATGCCTGTTGTGAAACCAGAAATGGAGCCAACATTTCCTGTCATGGAATGGGATGCATC
TGGCAATAGCAACAACATGAATGAAGGCGAGCTTATGTTTGACTACGAAGACATGGAATTCGAACCTCAAACATATTTCT
CGCTGACCGAGTTGCTCACAACAGATGATAGTGGCCAGTGCGATGGATATGGAGATGACAAGGATGCTTCAGGAATCACG
GATAACCCAAACCCTCAGGTTGAGGCAATGGAACAGTGCACGTCATTTCTCTATGAAAATACAATTCCATGTCAGATATG
CAAGCATGTGGAGCCAGGACCTGACCTCACATGTCAGACTTGTAATATGACAATACATTCTCACTGTTCTCCATGGGAGG
AGGAATCTACGTGCATAGGAGGTAGCTGGAGATGTGGTCGTTGCCGTGAGTGGCTGTAGCTGCCAACTTTTCTCCTGCCA
AAGTTAAGGGGTTCCTCTCAATTCTTTTTTGTTTTTATAGGCTAGGCCCCATCTGTGCTGCTATGTTGGGGTTTTCAATG
AAAGCAAAGAATATGTGTTGTCGATAGAAGAAGTAAAATTAAATTTGTATGAAGAATAATTTGATGTTCTCATTGCAATG
GCAGAAGATAAGCTCGTTTTGTTCTTGTTGCTGCATAAGGAGTGTCTGAATTCCTTTAATGCGCTTTTTGCTTGGGATTG
AGATTATATATTTATTCCTTGCGTCTTCTGTGTCTTTTGCAAAACCAAGTGTTGCGTGTGCATGCTGAGTCAGGTGAAAA
CATTAACATATATGAGATACAGCAACCAACAGCATCAATCACCGTAAGCATCCATAGATAGAGAATTGATGGTGATGATG
AATAGATAGATATACCTTGAGTGAGGCGCGAATTCGCTGAATGCAAGTTGTAAGAATCAATGAATAAGCCGGCAAAAATT
ACAAGAACGACAAAGGTTTGCAAAAATAATAACCTGAGTTTCAGAGTCAGGTAAGGGTAGGTTATCAGAATTATCACTTT
GAAGCTCCTTGGCCTGCTTAATCTGCAATCGCCATTGCATATCCTTATAGAAATTGTTAGTCCACAGTCCAAACATTCAT
TGGACGAATGGGGCGGGAAAGAGCATGACCACGGATAGTTAGATGGCAAAGCCTCCAAAACACTTCCGGGACGGTGTGTA
AACCCTTGACCACGATTTAGACTTGTGAGATTTGAGAGAATTATTTTAGATTTTAGAAATTAGAAACTTAAAAAAATTGA
GATGTTTTTTAATATAACCTAAAATGTTACACCGTGGGTAAAATCTAGTATGAAAAAAAAAAAGTTGCGTGTTCTGTTAA
TATTGTTTGTTTTGTTAATAATAATGTTTACTATTTTTAAAATTGAGATCTTGAATGGACATGTTACATTCTTAAGTTTT
TGCAGATGTTTCTTGTTTCTATTTTTGCCGTTTTCTTCTTTTTACACTCAACCGGTCGATCTATAAATTTTCAAATCTAC
TGTGGCAAGTGAAGCGGTTGTGTAACTTTTCCAGTTTTCTCCACTCGTGTTCAAGACCAAATCTATTCGAGATCCTATTA
GTTTTTGCTTTCTCCCAATTGGATCTTCGTTGAGTATATTTCGGCGAATAACTAATGGTTCCAAAATCTCAAGAAAGGAG
TAAGAAAGTCTAAGAAGTCTAACAAGTCAAGACAATTATGATCTCAAAAAAGAACTAATGAATAGGAGTAATGACAAATT
AGTAAAAATTTAAATTATTGCGGTTTTAGTTTAGATTTTC
>AT5G22760.3 | chr5:7577663-7580662 FORWARD LENGTH=3000
CTGCCAACTTTTCTCCTGCCAAAGTTAAGGGGTTCCTCTCAATTCTTTTTTGTTTTTATAGGCTAGGCCCCATCTGTGCT
GCTATGTTGGGGTTTTCAATGAAAGCAAAGAATATGTGTTGTCGATAGAAGAAGTAAAATTAAATTTGTATGAAGAATAA
TTTGATGTTCTCATTGCAATGGCAGAAGATAAGCTCGTTTTGTTCTTGTTGCTGCATAAGGAGTGTCTGAATTCCTTTAA
TGCGCTTTTTGCTTGGGATTGAGATTATATATTTATTCCTTGCGTCTTCTGTGTCTTTTGCAAAACCAAGTGTTGCGTGT
GCATGCTGAGTCAGGTGAAAACATTAACATATATGAGATACAGCAACCAACAGCATCAATCACCGTAAGCATCCATAGAT
AGAGAATTGATGGTGATGATGAATAGATAGATATACCTTGAGTGAGGCGCGAATTCGCTGAATGCAAGTTGTAAGAATCA
ATGAATAAGCCGGCAAAAATTACAAGAACGACAAAGGTTTGCAAAAATAATAACCTGAGTTTCAGAGTCAGGTAAGGGTA
GGTTATCAGAATTATCACTTTGAAGCTCCTTGGCCTGCTTAATCTGCAATCGCCATTGCATATCCTTATAGAAATTGTTA
GTCCACAGTCCAAACATTCATTGGACGAATGGGGCGGGAAAGAGCATGACCACGGATAGTTAGATGGCAAAGCCTCCAAA
ACACTTCCGGGACGGTGTGTAAACCCTTGACCACGATTTAGACTTGTGAGATTTGAGAGAATTATTTTAGATTTTAGAAA
TTAGAAACTTAAAAAAATTGAGATGTTTTTTAATATAACCTAAAATGTTACACCGTGGGTAAAATCTAGTATGAAAAAAA
AAAAGTTGCGTGTTCTGTTAATATTGTTTGTTTTGTTAATAATAATGTTTACTATTTTTAAAATTGAGATCTTGAATGGA
CATGTTACATTCTTAAGTTTTTGCAGATGTTTCTTGTTTCTATTTTTGCCGTTTTCTTCTTTTTACACTCAACCGGTCGA
TCTATAAATTTTCAAATCTACTGTGGCAAGTGAAGCGGTTGTGTAACTTTTCCAGTTTTCTCCACTCGTGTTCAAGACCA
AATCTATTCGAGATCCTATTAGTTTTTGCTTTCTCCCAATTGGATCTTCGTTGAGTATATTTCGGCGAATAACTAATGGT
TCCAAAATCTCAAGAAAGGAGTAAGAAAGTCTAAGAAGTCTAACAAGTCAAGACAATTATGATCTCAAAAAAGAACTAAT
GAATAGGAGTAATGACAAATTAGTAAAAATTTAAATTATTGCGGTTTTAGTTTAGATTTTCGAGTGTGCTCTAAAACTGT
CTCCTTTGTTAGGGCTATTTTCTCTTGTATTTTCGAGTGTGCTCTTAAACTGACCCTTTTTGCCGTTTTAGTTTCCGAAC
TTATTATAATTTTTAGCAGACATGTAATTTTACCAATTTCTAATGACTCAAAATTAATTAACCAGTTGCTAATTTTATAT
CTATAAAAAATACAACAGGTCTGAATATAAATAATATCAGTGAACATTTGACATCATCAAATTTGATAGTGAAAAATGCT
AAAGAAGAACAGGTTCAGACAATGAAAGCGGTCATGCCTCATCTGCTGCACATTTACAAACAATTGCATGGATTTTACCG
GTTTTTTGAAATAAAATTGTGATTTCCGAAATCATTATAAGAGATTGATTTCATCTCTAGAATATATCACCTCAAATTAG
TTCAGGTTTTTACAAGTGAAATGCTATGCGTTTGGGATGTGTTTTTGCAATTTCCCCCCGTTATGACTTAGATTAGACTC
TCTCAACACGAAGGCTGGCGCAAAAAAAGACCCCATCAGATAAAATAATTCATCGAGAAACATATTGAAAATATACAGGC
ACAAGAACACGCTGATACAACCCCTGATGACCTCACAATACAAATGTTCAGAATGAATGCAAAATTTCATAATTAACTCA
ACTCGCCCGCTTTGGATATAATCATAACTAGCTTTCCTATTAAACCCTTCCCCTCTCCACCCCCCTTGGCTCTACATTTA
CTCTCCCATCATTCCATATTTTCTCCATTACATTCTACAATAACCGAAAAAAACAAACTTTTCGACATGTGCAAGTAAGT
AAATCTCTTACCCCAATGAATTTAAAGTAAGCCAGCGAGCATAGCTCCTGGATCATCAGCTAAAGCCGCTGGGCTTGGCG
GTTGAGCTACAGGTGGTGCTGGACCTGCTGCTGGAACTAAAGCTCGAGATCCCATTGGGACAGTAATTAGTTGTTCCTTG
ATAAATTCTTTCAACCTGTGGATAAAAGAGGTCAACAAATGCAAAAAAAAAAAAAAAAAAACACATGTTCGAGGTTGGGT
TTGTGCTAAGAGGCAGAGATATCATACTCAAATGTAAGGGTAGGATCTCCCGTGCCTACTGTCATTCGCAATTGGGTTCT
GTCCGCTGGGTCTGTTTCTATTCTTGCCTGACAATAGCAAACCACGGACAATGTCACACAACAGACAGGCTTTTGAGAAC
TTTTGGGAGTGCAGCATCACGTTATTACTATAAGTCTCAAGAAATTTTAGGAATTGGAAGAGCGGCAAGTGCCAAAACCA
GGAAGTAAAACTTGGTTATGATCTCACCAAACAGAGAATGGCTCCTGTACTTTCAGAGTAGAAGGTTGTACTTGCCACTA
GATTATTAGGGTTTGGATCCTACAACAGAAAACGATACAAGTTTAAGTTTGAAGTATACATGTGTGCAACAAGCATGAGG
AATGAGATCGTAAACAAATACTTACAAGCCCAGGGCATATCGTCACATGAAAACTGTTGAACAGATTTGCCATTTCCGGA
AGAGCTAGAGGTCTTACACCTCTAACCTGAAAGAAGTTGCAGATTCATATTATATAACACATAAAACTAACGCCGCATTA
ACGAGCATATGTAGAAGTGTTGAAAATTCTCTATAAGTGT
>AT5G22765.1 | chr5:7574802-7577801 REVERSE LENGTH=3000
TTTTACTTCTTCTATCGACAACACATATTCTTTGCTTTCATTGAAAACCCCAACATAGCAGCACAGATGGGGCCTAGCCT
ATAAAAACAAAAAAGAATTGAGAGGAACCCCTTAACTTTGGCAGGAGAAAAGTTGGCAGCTACAGCCACTCACGGCAACG
ACCACATCTCCAGCTACCTCCTATGCACGTAGATTCCTCCTCCCATGGAGAACAGTGAGAATGTATTGTCATATTACAAG
TCTGACATGTGAGGTCAGGTCCTGGCTCCACATGCTTGCATATCTGACATGGAATTGTATTTTCATAGAGAAATGACGTG
CACTGTTCCATTGCCTCAACCTGAGGGTTTGGGTTATCCGTGATTCCTGAAGCATCCTTGTCATCTCCATATCCATCGCA
CTGGCCACTATCATCTGTTGTGAGCAACTCGGTCAGCGAGAAATATGTTTGAGGTTCGAATTCCATGTCTTCGTAGTCAA
ACATAAGCTCGCCTTCATTCATGTTGTTGCTATTGCCAGATGCATCCCATTCCATGACAGGAAATGTTGGCTCCATTTCT
GGTTTCACAACAGGCATTGATTCGGGATGCATTGTAAACTCGGTATAAGAAAGATTATTATTCCCGTCCGTGTCTTCACG
TTTTACTGGTCTCCTCACTTGTAGCTTCTGTGGTCCTGGCACACAACCATCCTCGTTCCATTCCACATCCAAACTATTTG
GTGTAATTTGTTCGACTTTTGAAACTGACACCAAGAGAGGATCATCCTCTGGAACAAACGTATCTTCAGAGAGAAATGAG
GGAGTAGAGGGCAACGAGTCTTTCGGTTCAGACATTCTTTCGGAATCCGAATCAATTCCGGTATTTCCTTGCCCATGCTT
CTGCCTCCTGAAGAATACTTGTTTCATCTGCTTCTGTTCCTTGAGTTTGGGATCCATGTAAGGGCAATCTGGTGATCGTA
TACGACGACATCTGCAACACTTGAACCCAACCACTTCAGGAATTTTTGACTCCTCGAGCTTGACCGCTTCGATGTGGTAC
CACACTGCATAGAGATCTAGGATTAGAATTATAAGAGCAAAATGGTGGCATTGACGAAATGTACAATTCAGTATAGAATT
TAGAGTGAGTAAAAATTTTCTTACTGTCACAACTTGTACAGTGAATATATGTTAGGCCAGGATTATACGGCAATTTGCAG
ATCCAGCAAACTGGTTGCAGATTCGGCTGATCAGATCGTCCAGCCAACATAACATTTTCATGTCTGAAACTAACACCTGT
GTCTGCCAAGTTCTTTTTCCTCCATATGACTCCCCAAGACAATGTCTTGTGTTTACTTTTCGGTGCCAAATTGAAATCCG
GAGTGATTTGTTTAACTCCTGAAGCATTGTCGCCTGTTTTGGAAGATGGTAACTGTTGATTAAGACGCTTAATCTGTGTC
TTCGTGTTTGAAGTGGCTGCATTTTGAAGTTGACCGTTGATCAGGACACTGGGTGTTGTTGGTTGTCTGTGATTGATATT
GATTTGTGAACGTGCTCTTGCAAGGTAGCACCGTTTGCAGGTTACCAAAATTTCCAACTGCCCAGTTGTGTGTTGTGAAC
TCATAGTACATTCCTTGTGACAGAAACCTGAGAGGCAAAGAGTAAATCCACAATTATTCAGATAAATTCCCAAATAAGCA
AACGTAATATTGCCATGTTGTCAAATCCATCAGCAAGCGAGTGTAGTGTACCTTGGCAAGTACTGCATGTTATTGAATCC
CTATAGACATGTAGAGGACGGGAACACAAATAAATGAGCTACATCAGATTTTTTAAGAAGCATCTTGAAAGGTGAAGAAA
GCTAAAATAATACCTCAAAAAAACATCGAGATGGCATGATGCACAAGAACACTTCTCCGTGTTGTCCCTCCGAGAGGCTA
GATAAGAAAATATGTTTGCTCGAGAAGCTTTTAGTTGCCTTTTCTGGAGCTTTGATATTTTTCTTGATGGCTTCTTGATA
AAAGGTATGTGTACCACCCTATGCAAACTTTCTTCATATTCTTTGATCAAATATAAGGGAACGCGTGCTTCATGAAACCA
ATACTTTTCGTTTCTATCTTCAGATTTCTCGACTTCAATGACATTCTTCATGACACGGGATGGAAGATGCTTTTGATTCC
CAAAGACAACTCCGTATCTAACCTTGTTATCTATAATCTTCTTGACACAAATACTAGCGTTCCTGAAAATAGTGGCCTCT
GTCTCTGGACCTTTAACATCTTGCACGTTTTGCTCTGGGCGTACAAGTTCACTCCATCTTATATTCATATCCAGGTATCT
AACCTGGCCCCAATTCAGTTGAATTTCAGGGGATTAAAAAACAATCATATACACAGAATCATTTGAATAAGCATTGATAA
TAGAAGACAAACCTGAAGAGCAAGCTGAGAAATGTTTTTGCTACTTTCAACTGCGGCTTTCCAAATAGACCGCCTGCTTC
TTTTAGGAATGTAAGAACCATCACCATAATTAAATTCAGGAAACTTTTTCGTACCACCTAATGGAATAAAAAAAACAAAA
CAAATTAGCACTATCCCCAGAGTAAAACTCAAATAAGATATCTCCGGTCGAAGTATCAAAAAAGAAAAAACTATAAGAAT
GCATACGTGAGAATTGTTCACAAGCGCAAAAAGCATAACCAATCAGGTTTACCTTGCCAAGCTGCTTTCTTTATCTTAGG
CTTCGACAAGACTGCCTTGAGGAGTATAATTTTTGATAACTTCCCCCCTCGCCACCAAGTAAAGCTATCATCATCAGAAC
CTTGGGCCGTATTTTCAGCCTGGTTCCTCTGCTTCCTCCTACCAGGTCTACGTTTCTGTGTGGCCCCAACAGTAACTGGA
GCGCTTTGAAAGATAGAAAGTTCTATCAACCAATCGTCCATTAGTTTAAGCCAGTCGCTTGACAGAGCAATACTGCAAAT
ATTTTCCTCAAGCTGTGAACAAGCAAAATGAACCATATCA
>AT5G22770.4 | chr5:7576844-7579843 REVERSE LENGTH=3000
ATTCATTGGGGTAAGAGATTTACTTACTTGCACATGTCGAAAAGTTTGTTTTTTTCGGTTATTGTAGAATGTAATGGAGA
AAATATGGAATGATGGGAGAGTAAATGTAGAGCCAAGGGGGGTGGAGAGGGGAAGGGTTTAATAGGAAAGCTAGTTATGA
TTATATCCAAAGCGGGCGAGTTGAGTTAATTATGAAATTTTGCATTCATTCTGAACATTTGTATTGTGAGGTCATCAGGG
GTTGTATCAGCGTGTTCTTGTGCCTGTATATTTTCAATATGTTTCTCGATGAATTATTTTATCTGATGGGGTCTTTTTTT
GCGCCAGCCTTCGTGTTGAGAGAGTCTAATCTAAGTCATAACGGGGGGAAATTGCAAAAACACATCCCAAACGCATAGCA
TTTCACTTGTAAAAACCTGAACTAATTTGAGGTGATATATTCTAGAGATGAAATCAATCTCTTATAATGATTTCGGAAAT
CACAATTTTATTTCAAAAAACCGGTAAAATCCATGCAATTGTTTGTAAATGTGCAGCAGATGAGGCATGACCGCTTTCAT
TGTCTGAACCTGTTCTTCTTTAGCATTTTTCACTATCAAATTTGATGATGTCAAATGTTCACTGATATTATTTATATTCA
GACCTGTTGTATTTTTTATAGATATAAAATTAGCAACTGGTTAATTAATTTTGAGTCATTAGAAATTGGTAAAATTACAT
GTCTGCTAAAAATTATAATAAGTTCGGAAACTAAAACGGCAAAAAGGGTCAGTTTAAGAGCACACTCGAAAATACAAGAG
AAAATAGCCCTAACAAAGGAGACAGTTTTAGAGCACACTCGAAAATCTAAACTAAAACCGCAATAATTTAAATTTTTACT
AATTTGTCATTACTCCTATTCATTAGTTCTTTTTTGAGATCATAATTGTCTTGACTTGTTAGACTTCTTAGACTTTCTTA
CTCCTTTCTTGAGATTTTGGAACCATTAGTTATTCGCCGAAATATACTCAACGAAGATCCAATTGGGAGAAAGCAAAAAC
TAATAGGATCTCGAATAGATTTGGTCTTGAACACGAGTGGAGAAAACTGGAAAAGTTACACAACCGCTTCACTTGCCACA
GTAGATTTGAAAATTTATAGATCGACCGGTTGAGTGTAAAAAGAAGAAAACGGCAAAAATAGAAACAAGAAACATCTGCA
AAAACTTAAGAATGTAACATGTCCATTCAAGATCTCAATTTTAAAAATAGTAAACATTATTATTAACAAAACAAACAATA
TTAACAGAACACGCAACTTTTTTTTTTTCATACTAGATTTTACCCACGGTGTAACATTTTAGGTTATATTAAAAAACATC
TCAATTTTTTTAAGTTTCTAATTTCTAAAATCTAAAATAATTCTCTCAAATCTCACAAGTCTAAATCGTGGTCAAGGGTT
TACACACCGTCCCGGAAGTGTTTTGGAGGCTTTGCCATCTAACTATCCGTGGTCATGCTCTTTCCCGCCCCATTCGTCCA
ATGAATGTTTGGACTGTGGACTAACAATTTCTATAAGGATATGCAATGGCGATTGCAGATTAAGCAGGCCAAGGAGCTTC
AAAGTGATAATTCTGATAACCTACCCTTACCTGACTCTGAAACTCAGGTTATTATTTTTGCAAACCTTTGTCGTTCTTGT
AATTTTTGCCGGCTTATTCATTGATTCTTACAACTTGCATTCAGCGAATTCGCGCCTCACTCAAGGTATATCTATCTATT
CATCATCACCATCAATTCTCTATCTATGGATGCTTACGGTGATTGATGCTGTTGGTTGCTGTATCTCATATATGTTAATG
TTTTCACCTGACTCAGCATGCACACGCAACACTTGGTTTTGCAAAAGACACAGAAGACGCAAGGAATAAATATATAATCT
CAATCCCAAGCAAAAAGCGCATTAAAGGAATTCAGACACTCCTTATGCAGCAACAAGAACAAAACGAGCTTATCTTCTGC
CATTGCAATGAGAACATCAAATTATTCTTCATACAAATTTAATTTTACTTCTTCTATCGACAACACATATTCTTTGCTTT
CATTGAAAACCCCAACATAGCAGCACAGATGGGGCCTAGCCTATAAAAACAAAAAAGAATTGAGAGGAACCCCTTAACTT
TGGCAGGAGAAAAGTTGGCAGCTACAGCCACTCACGGCAACGACCACATCTCCAGCTACCTCCTATGCACGTAGATTCCT
CCTCCCATGGAGAACAGTGAGAATGTATTGTCATATTACAAGTCTGACATGTGAGGTCAGGTCCTGGCTCCACATGCTTG
CATATCTGACATGGAATTGTATTTTCATAGAGAAATGACGTGCACTGTTCCATTGCCTCAACCTGAGGGTTTGGGTTATC
CGTGATTCCTGAAGCATCCTTGTCATCTCCATATCCATCGCACTGGCCACTATCATCTGTTGTGAGCAACTCGGTCAGCG
AGAAATATGTTTGAGGTTCGAATTCCATGTCTTCGTAGTCAAACATAAGCTCGCCTTCATTCATGTTGTTGCTATTGCCA
GATGCATCCCATTCCATGACAGGAAATGTTGGCTCCATTTCTGGTTTCACAACAGGCATTGATTCGGGATGCATTGTAAA
CTCGGTATAAGAAAGATTATTATTCCCGTCCGTGTCTTCACGTTTTACTGGTCTCCTCACTTGTAGCTTCTGTGGTCCTG
GCACACAACCATCCTCGTTCCATTCCACATCCAAACTATTTGGTGTAATTTGTTCGACTTTTGAAACTGACACCAAGAGA
GGATCATCCTCTGGAACAAACGTATCTTCAGAGAGAAATGAGGGAGTAGAGGGCAACGAGTCTTTCGGTTCAGACATTCT
TTCGGAATCCGAATCAATTCCGGTATTTCCTTGCCCATGCTTCTGCCTCCTGAAGAATACTTGTTTCATCTGCTTCTGTT
CCTTGAGTTTGGGATCCATGTAAGGGCAATCTGGTGATCG
>AT5G22770.5 | chr5:7576844-7579843 REVERSE LENGTH=3000
ATTCATTGGGGTAAGAGATTTACTTACTTGCACATGTCGAAAAGTTTGTTTTTTTCGGTTATTGTAGAATGTAATGGAGA
AAATATGGAATGATGGGAGAGTAAATGTAGAGCCAAGGGGGGTGGAGAGGGGAAGGGTTTAATAGGAAAGCTAGTTATGA
TTATATCCAAAGCGGGCGAGTTGAGTTAATTATGAAATTTTGCATTCATTCTGAACATTTGTATTGTGAGGTCATCAGGG
GTTGTATCAGCGTGTTCTTGTGCCTGTATATTTTCAATATGTTTCTCGATGAATTATTTTATCTGATGGGGTCTTTTTTT
GCGCCAGCCTTCGTGTTGAGAGAGTCTAATCTAAGTCATAACGGGGGGAAATTGCAAAAACACATCCCAAACGCATAGCA
TTTCACTTGTAAAAACCTGAACTAATTTGAGGTGATATATTCTAGAGATGAAATCAATCTCTTATAATGATTTCGGAAAT
CACAATTTTATTTCAAAAAACCGGTAAAATCCATGCAATTGTTTGTAAATGTGCAGCAGATGAGGCATGACCGCTTTCAT
TGTCTGAACCTGTTCTTCTTTAGCATTTTTCACTATCAAATTTGATGATGTCAAATGTTCACTGATATTATTTATATTCA
GACCTGTTGTATTTTTTATAGATATAAAATTAGCAACTGGTTAATTAATTTTGAGTCATTAGAAATTGGTAAAATTACAT
GTCTGCTAAAAATTATAATAAGTTCGGAAACTAAAACGGCAAAAAGGGTCAGTTTAAGAGCACACTCGAAAATACAAGAG
AAAATAGCCCTAACAAAGGAGACAGTTTTAGAGCACACTCGAAAATCTAAACTAAAACCGCAATAATTTAAATTTTTACT
AATTTGTCATTACTCCTATTCATTAGTTCTTTTTTGAGATCATAATTGTCTTGACTTGTTAGACTTCTTAGACTTTCTTA
CTCCTTTCTTGAGATTTTGGAACCATTAGTTATTCGCCGAAATATACTCAACGAAGATCCAATTGGGAGAAAGCAAAAAC
TAATAGGATCTCGAATAGATTTGGTCTTGAACACGAGTGGAGAAAACTGGAAAAGTTACACAACCGCTTCACTTGCCACA
GTAGATTTGAAAATTTATAGATCGACCGGTTGAGTGTAAAAAGAAGAAAACGGCAAAAATAGAAACAAGAAACATCTGCA
AAAACTTAAGAATGTAACATGTCCATTCAAGATCTCAATTTTAAAAATAGTAAACATTATTATTAACAAAACAAACAATA
TTAACAGAACACGCAACTTTTTTTTTTTCATACTAGATTTTACCCACGGTGTAACATTTTAGGTTATATTAAAAAACATC
TCAATTTTTTTAAGTTTCTAATTTCTAAAATCTAAAATAATTCTCTCAAATCTCACAAGTCTAAATCGTGGTCAAGGGTT
TACACACCGTCCCGGAAGTGTTTTGGAGGCTTTGCCATCTAACTATCCGTGGTCATGCTCTTTCCCGCCCCATTCGTCCA
ATGAATGTTTGGACTGTGGACTAACAATTTCTATAAGGATATGCAATGGCGATTGCAGATTAAGCAGGCCAAGGAGCTTC
AAAGTGATAATTCTGATAACCTACCCTTACCTGACTCTGAAACTCAGGTTATTATTTTTGCAAACCTTTGTCGTTCTTGT
AATTTTTGCCGGCTTATTCATTGATTCTTACAACTTGCATTCAGCGAATTCGCGCCTCACTCAAGGTATATCTATCTATT
CATCATCACCATCAATTCTCTATCTATGGATGCTTACGGTGATTGATGCTGTTGGTTGCTGTATCTCATATATGTTAATG
TTTTCACCTGACTCAGCATGCACACGCAACACTTGGTTTTGCAAAAGACACAGAAGACGCAAGGAATAAATATATAATCT
CAATCCCAAGCAAAAAGCGCATTAAAGGAATTCAGACACTCCTTATGCAGCAACAAGAACAAAACGAGCTTATCTTCTGC
CATTGCAATGAGAACATCAAATTATTCTTCATACAAATTTAATTTTACTTCTTCTATCGACAACACATATTCTTTGCTTT
CATTGAAAACCCCAACATAGCAGCACAGATGGGGCCTAGCCTATAAAAACAAAAAAGAATTGAGAGGAACCCCTTAACTT
TGGCAGGAGAAAAGTTGGCAGCTACAGCCACTCACGGCAACGACCACATCTCCAGCTACCTCCTATGCACGTAGATTCCT
CCTCCCATGGAGAACAGTGAGAATGTATTGTCATATTACAAGTCTGACATGTGAGGTCAGGTCCTGGCTCCACATGCTTG
CATATCTGACATGGAATTGTATTTTCATAGAGAAATGACGTGCACTGTTCCATTGCCTCAACCTGAGGGTTTGGGTTATC
CGTGATTCCTGAAGCATCCTTGTCATCTCCATATCCATCGCACTGGCCACTATCATCTGTTGTGAGCAACTCGGTCAGCG
AGAAATATGTTTGAGGTTCGAATTCCATGTCTTCGTAGTCAAACATAAGCTCGCCTTCATTCATGTTGTTGCTATTGCCA
GATGCATCCCATTCCATGACAGGAAATGTTGGCTCCATTTCTGGTTTCACAACAGGCATTGATTCGGGATGCATTGTAAA
CTCGGTATAAGAAAGATTATTATTCCCGTCCGTGTCTTCACGTTTTACTGGTCTCCTCACTTGTAGCTTCTGTGGTCCTG
GCACACAACCATCCTCGTTCCATTCCACATCCAAACTATTTGGTGTAATTTGTTCGACTTTTGAAACTGACACCAAGAGA
GGATCATCCTCTGGAACAAACGTATCTTCAGAGAGAAATGAGGGAGTAGAGGGCAACGAGTCTTTCGGTTCAGACATTCT
TTCGGAATCCGAATCAATTCCGGTATTTCCTTGCCCATGCTTCTGCCTCCTGAAGAATACTTGTTTCATCTGCTTCTGTT
CCTTGAGTTTGGGATCCATGTAAGGGCAATCTGGTGATCG
>AT5G22770.1 | chr5:7576844-7579843 REVERSE LENGTH=3000
ATTCATTGGGGTAAGAGATTTACTTACTTGCACATGTCGAAAAGTTTGTTTTTTTCGGTTATTGTAGAATGTAATGGAGA
AAATATGGAATGATGGGAGAGTAAATGTAGAGCCAAGGGGGGTGGAGAGGGGAAGGGTTTAATAGGAAAGCTAGTTATGA
TTATATCCAAAGCGGGCGAGTTGAGTTAATTATGAAATTTTGCATTCATTCTGAACATTTGTATTGTGAGGTCATCAGGG
GTTGTATCAGCGTGTTCTTGTGCCTGTATATTTTCAATATGTTTCTCGATGAATTATTTTATCTGATGGGGTCTTTTTTT
GCGCCAGCCTTCGTGTTGAGAGAGTCTAATCTAAGTCATAACGGGGGGAAATTGCAAAAACACATCCCAAACGCATAGCA
TTTCACTTGTAAAAACCTGAACTAATTTGAGGTGATATATTCTAGAGATGAAATCAATCTCTTATAATGATTTCGGAAAT
CACAATTTTATTTCAAAAAACCGGTAAAATCCATGCAATTGTTTGTAAATGTGCAGCAGATGAGGCATGACCGCTTTCAT
TGTCTGAACCTGTTCTTCTTTAGCATTTTTCACTATCAAATTTGATGATGTCAAATGTTCACTGATATTATTTATATTCA
GACCTGTTGTATTTTTTATAGATATAAAATTAGCAACTGGTTAATTAATTTTGAGTCATTAGAAATTGGTAAAATTACAT
GTCTGCTAAAAATTATAATAAGTTCGGAAACTAAAACGGCAAAAAGGGTCAGTTTAAGAGCACACTCGAAAATACAAGAG
AAAATAGCCCTAACAAAGGAGACAGTTTTAGAGCACACTCGAAAATCTAAACTAAAACCGCAATAATTTAAATTTTTACT
AATTTGTCATTACTCCTATTCATTAGTTCTTTTTTGAGATCATAATTGTCTTGACTTGTTAGACTTCTTAGACTTTCTTA
CTCCTTTCTTGAGATTTTGGAACCATTAGTTATTCGCCGAAATATACTCAACGAAGATCCAATTGGGAGAAAGCAAAAAC
TAATAGGATCTCGAATAGATTTGGTCTTGAACACGAGTGGAGAAAACTGGAAAAGTTACACAACCGCTTCACTTGCCACA
GTAGATTTGAAAATTTATAGATCGACCGGTTGAGTGTAAAAAGAAGAAAACGGCAAAAATAGAAACAAGAAACATCTGCA
AAAACTTAAGAATGTAACATGTCCATTCAAGATCTCAATTTTAAAAATAGTAAACATTATTATTAACAAAACAAACAATA
TTAACAGAACACGCAACTTTTTTTTTTTCATACTAGATTTTACCCACGGTGTAACATTTTAGGTTATATTAAAAAACATC
TCAATTTTTTTAAGTTTCTAATTTCTAAAATCTAAAATAATTCTCTCAAATCTCACAAGTCTAAATCGTGGTCAAGGGTT
TACACACCGTCCCGGAAGTGTTTTGGAGGCTTTGCCATCTAACTATCCGTGGTCATGCTCTTTCCCGCCCCATTCGTCCA
ATGAATGTTTGGACTGTGGACTAACAATTTCTATAAGGATATGCAATGGCGATTGCAGATTAAGCAGGCCAAGGAGCTTC
AAAGTGATAATTCTGATAACCTACCCTTACCTGACTCTGAAACTCAGGTTATTATTTTTGCAAACCTTTGTCGTTCTTGT
AATTTTTGCCGGCTTATTCATTGATTCTTACAACTTGCATTCAGCGAATTCGCGCCTCACTCAAGGTATATCTATCTATT
CATCATCACCATCAATTCTCTATCTATGGATGCTTACGGTGATTGATGCTGTTGGTTGCTGTATCTCATATATGTTAATG
TTTTCACCTGACTCAGCATGCACACGCAACACTTGGTTTTGCAAAAGACACAGAAGACGCAAGGAATAAATATATAATCT
CAATCCCAAGCAAAAAGCGCATTAAAGGAATTCAGACACTCCTTATGCAGCAACAAGAACAAAACGAGCTTATCTTCTGC
CATTGCAATGAGAACATCAAATTATTCTTCATACAAATTTAATTTTACTTCTTCTATCGACAACACATATTCTTTGCTTT
CATTGAAAACCCCAACATAGCAGCACAGATGGGGCCTAGCCTATAAAAACAAAAAAGAATTGAGAGGAACCCCTTAACTT
TGGCAGGAGAAAAGTTGGCAGCTACAGCCACTCACGGCAACGACCACATCTCCAGCTACCTCCTATGCACGTAGATTCCT
CCTCCCATGGAGAACAGTGAGAATGTATTGTCATATTACAAGTCTGACATGTGAGGTCAGGTCCTGGCTCCACATGCTTG
CATATCTGACATGGAATTGTATTTTCATAGAGAAATGACGTGCACTGTTCCATTGCCTCAACCTGAGGGTTTGGGTTATC
CGTGATTCCTGAAGCATCCTTGTCATCTCCATATCCATCGCACTGGCCACTATCATCTGTTGTGAGCAACTCGGTCAGCG
AGAAATATGTTTGAGGTTCGAATTCCATGTCTTCGTAGTCAAACATAAGCTCGCCTTCATTCATGTTGTTGCTATTGCCA
GATGCATCCCATTCCATGACAGGAAATGTTGGCTCCATTTCTGGTTTCACAACAGGCATTGATTCGGGATGCATTGTAAA
CTCGGTATAAGAAAGATTATTATTCCCGTCCGTGTCTTCACGTTTTACTGGTCTCCTCACTTGTAGCTTCTGTGGTCCTG
GCACACAACCATCCTCGTTCCATTCCACATCCAAACTATTTGGTGTAATTTGTTCGACTTTTGAAACTGACACCAAGAGA
GGATCATCCTCTGGAACAAACGTATCTTCAGAGAGAAATGAGGGAGTAGAGGGCAACGAGTCTTTCGGTTCAGACATTCT
TTCGGAATCCGAATCAATTCCGGTATTTCCTTGCCCATGCTTCTGCCTCCTGAAGAATACTTGTTTCATCTGCTTCTGTT
CCTTGAGTTTGGGATCCATGTAAGGGCAATCTGGTGATCG
>AT5G22770.6 | chr5:7576844-7579843 REVERSE LENGTH=3000
ATTCATTGGGGTAAGAGATTTACTTACTTGCACATGTCGAAAAGTTTGTTTTTTTCGGTTATTGTAGAATGTAATGGAGA
AAATATGGAATGATGGGAGAGTAAATGTAGAGCCAAGGGGGGTGGAGAGGGGAAGGGTTTAATAGGAAAGCTAGTTATGA
TTATATCCAAAGCGGGCGAGTTGAGTTAATTATGAAATTTTGCATTCATTCTGAACATTTGTATTGTGAGGTCATCAGGG
GTTGTATCAGCGTGTTCTTGTGCCTGTATATTTTCAATATGTTTCTCGATGAATTATTTTATCTGATGGGGTCTTTTTTT
GCGCCAGCCTTCGTGTTGAGAGAGTCTAATCTAAGTCATAACGGGGGGAAATTGCAAAAACACATCCCAAACGCATAGCA
TTTCACTTGTAAAAACCTGAACTAATTTGAGGTGATATATTCTAGAGATGAAATCAATCTCTTATAATGATTTCGGAAAT
CACAATTTTATTTCAAAAAACCGGTAAAATCCATGCAATTGTTTGTAAATGTGCAGCAGATGAGGCATGACCGCTTTCAT
TGTCTGAACCTGTTCTTCTTTAGCATTTTTCACTATCAAATTTGATGATGTCAAATGTTCACTGATATTATTTATATTCA
GACCTGTTGTATTTTTTATAGATATAAAATTAGCAACTGGTTAATTAATTTTGAGTCATTAGAAATTGGTAAAATTACAT
GTCTGCTAAAAATTATAATAAGTTCGGAAACTAAAACGGCAAAAAGGGTCAGTTTAAGAGCACACTCGAAAATACAAGAG
AAAATAGCCCTAACAAAGGAGACAGTTTTAGAGCACACTCGAAAATCTAAACTAAAACCGCAATAATTTAAATTTTTACT
AATTTGTCATTACTCCTATTCATTAGTTCTTTTTTGAGATCATAATTGTCTTGACTTGTTAGACTTCTTAGACTTTCTTA
CTCCTTTCTTGAGATTTTGGAACCATTAGTTATTCGCCGAAATATACTCAACGAAGATCCAATTGGGAGAAAGCAAAAAC
TAATAGGATCTCGAATAGATTTGGTCTTGAACACGAGTGGAGAAAACTGGAAAAGTTACACAACCGCTTCACTTGCCACA
GTAGATTTGAAAATTTATAGATCGACCGGTTGAGTGTAAAAAGAAGAAAACGGCAAAAATAGAAACAAGAAACATCTGCA
AAAACTTAAGAATGTAACATGTCCATTCAAGATCTCAATTTTAAAAATAGTAAACATTATTATTAACAAAACAAACAATA
TTAACAGAACACGCAACTTTTTTTTTTTCATACTAGATTTTACCCACGGTGTAACATTTTAGGTTATATTAAAAAACATC
TCAATTTTTTTAAGTTTCTAATTTCTAAAATCTAAAATAATTCTCTCAAATCTCACAAGTCTAAATCGTGGTCAAGGGTT
TACACACCGTCCCGGAAGTGTTTTGGAGGCTTTGCCATCTAACTATCCGTGGTCATGCTCTTTCCCGCCCCATTCGTCCA
ATGAATGTTTGGACTGTGGACTAACAATTTCTATAAGGATATGCAATGGCGATTGCAGATTAAGCAGGCCAAGGAGCTTC
AAAGTGATAATTCTGATAACCTACCCTTACCTGACTCTGAAACTCAGGTTATTATTTTTGCAAACCTTTGTCGTTCTTGT
AATTTTTGCCGGCTTATTCATTGATTCTTACAACTTGCATTCAGCGAATTCGCGCCTCACTCAAGGTATATCTATCTATT
CATCATCACCATCAATTCTCTATCTATGGATGCTTACGGTGATTGATGCTGTTGGTTGCTGTATCTCATATATGTTAATG
TTTTCACCTGACTCAGCATGCACACGCAACACTTGGTTTTGCAAAAGACACAGAAGACGCAAGGAATAAATATATAATCT
CAATCCCAAGCAAAAAGCGCATTAAAGGAATTCAGACACTCCTTATGCAGCAACAAGAACAAAACGAGCTTATCTTCTGC
CATTGCAATGAGAACATCAAATTATTCTTCATACAAATTTAATTTTACTTCTTCTATCGACAACACATATTCTTTGCTTT
CATTGAAAACCCCAACATAGCAGCACAGATGGGGCCTAGCCTATAAAAACAAAAAAGAATTGAGAGGAACCCCTTAACTT
TGGCAGGAGAAAAGTTGGCAGCTACAGCCACTCACGGCAACGACCACATCTCCAGCTACCTCCTATGCACGTAGATTCCT
CCTCCCATGGAGAACAGTGAGAATGTATTGTCATATTACAAGTCTGACATGTGAGGTCAGGTCCTGGCTCCACATGCTTG
CATATCTGACATGGAATTGTATTTTCATAGAGAAATGACGTGCACTGTTCCATTGCCTCAACCTGAGGGTTTGGGTTATC
CGTGATTCCTGAAGCATCCTTGTCATCTCCATATCCATCGCACTGGCCACTATCATCTGTTGTGAGCAACTCGGTCAGCG
AGAAATATGTTTGAGGTTCGAATTCCATGTCTTCGTAGTCAAACATAAGCTCGCCTTCATTCATGTTGTTGCTATTGCCA
GATGCATCCCATTCCATGACAGGAAATGTTGGCTCCATTTCTGGTTTCACAACAGGCATTGATTCGGGATGCATTGTAAA
CTCGGTATAAGAAAGATTATTATTCCCGTCCGTGTCTTCACGTTTTACTGGTCTCCTCACTTGTAGCTTCTGTGGTCCTG
GCACACAACCATCCTCGTTCCATTCCACATCCAAACTATTTGGTGTAATTTGTTCGACTTTTGAAACTGACACCAAGAGA
GGATCATCCTCTGGAACAAACGTATCTTCAGAGAGAAATGAGGGAGTAGAGGGCAACGAGTCTTTCGGTTCAGACATTCT
TTCGGAATCCGAATCAATTCCGGTATTTCCTTGCCCATGCTTCTGCCTCCTGAAGAATACTTGTTTCATCTGCTTCTGTT
CCTTGAGTTTGGGATCCATGTAAGGGCAATCTGGTGATCG
>AT5G22770.3 | chr5:7576844-7579843 REVERSE LENGTH=3000
ATTCATTGGGGTAAGAGATTTACTTACTTGCACATGTCGAAAAGTTTGTTTTTTTCGGTTATTGTAGAATGTAATGGAGA
AAATATGGAATGATGGGAGAGTAAATGTAGAGCCAAGGGGGGTGGAGAGGGGAAGGGTTTAATAGGAAAGCTAGTTATGA
TTATATCCAAAGCGGGCGAGTTGAGTTAATTATGAAATTTTGCATTCATTCTGAACATTTGTATTGTGAGGTCATCAGGG
GTTGTATCAGCGTGTTCTTGTGCCTGTATATTTTCAATATGTTTCTCGATGAATTATTTTATCTGATGGGGTCTTTTTTT
GCGCCAGCCTTCGTGTTGAGAGAGTCTAATCTAAGTCATAACGGGGGGAAATTGCAAAAACACATCCCAAACGCATAGCA
TTTCACTTGTAAAAACCTGAACTAATTTGAGGTGATATATTCTAGAGATGAAATCAATCTCTTATAATGATTTCGGAAAT
CACAATTTTATTTCAAAAAACCGGTAAAATCCATGCAATTGTTTGTAAATGTGCAGCAGATGAGGCATGACCGCTTTCAT
TGTCTGAACCTGTTCTTCTTTAGCATTTTTCACTATCAAATTTGATGATGTCAAATGTTCACTGATATTATTTATATTCA
GACCTGTTGTATTTTTTATAGATATAAAATTAGCAACTGGTTAATTAATTTTGAGTCATTAGAAATTGGTAAAATTACAT
GTCTGCTAAAAATTATAATAAGTTCGGAAACTAAAACGGCAAAAAGGGTCAGTTTAAGAGCACACTCGAAAATACAAGAG
AAAATAGCCCTAACAAAGGAGACAGTTTTAGAGCACACTCGAAAATCTAAACTAAAACCGCAATAATTTAAATTTTTACT
AATTTGTCATTACTCCTATTCATTAGTTCTTTTTTGAGATCATAATTGTCTTGACTTGTTAGACTTCTTAGACTTTCTTA
CTCCTTTCTTGAGATTTTGGAACCATTAGTTATTCGCCGAAATATACTCAACGAAGATCCAATTGGGAGAAAGCAAAAAC
TAATAGGATCTCGAATAGATTTGGTCTTGAACACGAGTGGAGAAAACTGGAAAAGTTACACAACCGCTTCACTTGCCACA
GTAGATTTGAAAATTTATAGATCGACCGGTTGAGTGTAAAAAGAAGAAAACGGCAAAAATAGAAACAAGAAACATCTGCA
AAAACTTAAGAATGTAACATGTCCATTCAAGATCTCAATTTTAAAAATAGTAAACATTATTATTAACAAAACAAACAATA
TTAACAGAACACGCAACTTTTTTTTTTTCATACTAGATTTTACCCACGGTGTAACATTTTAGGTTATATTAAAAAACATC
TCAATTTTTTTAAGTTTCTAATTTCTAAAATCTAAAATAATTCTCTCAAATCTCACAAGTCTAAATCGTGGTCAAGGGTT
TACACACCGTCCCGGAAGTGTTTTGGAGGCTTTGCCATCTAACTATCCGTGGTCATGCTCTTTCCCGCCCCATTCGTCCA
ATGAATGTTTGGACTGTGGACTAACAATTTCTATAAGGATATGCAATGGCGATTGCAGATTAAGCAGGCCAAGGAGCTTC
AAAGTGATAATTCTGATAACCTACCCTTACCTGACTCTGAAACTCAGGTTATTATTTTTGCAAACCTTTGTCGTTCTTGT
AATTTTTGCCGGCTTATTCATTGATTCTTACAACTTGCATTCAGCGAATTCGCGCCTCACTCAAGGTATATCTATCTATT
CATCATCACCATCAATTCTCTATCTATGGATGCTTACGGTGATTGATGCTGTTGGTTGCTGTATCTCATATATGTTAATG
TTTTCACCTGACTCAGCATGCACACGCAACACTTGGTTTTGCAAAAGACACAGAAGACGCAAGGAATAAATATATAATCT
CAATCCCAAGCAAAAAGCGCATTAAAGGAATTCAGACACTCCTTATGCAGCAACAAGAACAAAACGAGCTTATCTTCTGC
CATTGCAATGAGAACATCAAATTATTCTTCATACAAATTTAATTTTACTTCTTCTATCGACAACACATATTCTTTGCTTT
CATTGAAAACCCCAACATAGCAGCACAGATGGGGCCTAGCCTATAAAAACAAAAAAGAATTGAGAGGAACCCCTTAACTT
TGGCAGGAGAAAAGTTGGCAGCTACAGCCACTCACGGCAACGACCACATCTCCAGCTACCTCCTATGCACGTAGATTCCT
CCTCCCATGGAGAACAGTGAGAATGTATTGTCATATTACAAGTCTGACATGTGAGGTCAGGTCCTGGCTCCACATGCTTG
CATATCTGACATGGAATTGTATTTTCATAGAGAAATGACGTGCACTGTTCCATTGCCTCAACCTGAGGGTTTGGGTTATC
CGTGATTCCTGAAGCATCCTTGTCATCTCCATATCCATCGCACTGGCCACTATCATCTGTTGTGAGCAACTCGGTCAGCG
AGAAATATGTTTGAGGTTCGAATTCCATGTCTTCGTAGTCAAACATAAGCTCGCCTTCATTCATGTTGTTGCTATTGCCA
GATGCATCCCATTCCATGACAGGAAATGTTGGCTCCATTTCTGGTTTCACAACAGGCATTGATTCGGGATGCATTGTAAA
CTCGGTATAAGAAAGATTATTATTCCCGTCCGTGTCTTCACGTTTTACTGGTCTCCTCACTTGTAGCTTCTGTGGTCCTG
GCACACAACCATCCTCGTTCCATTCCACATCCAAACTATTTGGTGTAATTTGTTCGACTTTTGAAACTGACACCAAGAGA
GGATCATCCTCTGGAACAAACGTATCTTCAGAGAGAAATGAGGGAGTAGAGGGCAACGAGTCTTTCGGTTCAGACATTCT
TTCGGAATCCGAATCAATTCCGGTATTTCCTTGCCCATGCTTCTGCCTCCTGAAGAATACTTGTTTCATCTGCTTCTGTT
CCTTGAGTTTGGGATCCATGTAAGGGCAATCTGGTGATCG
>AT5G22770.2 | chr5:7576844-7579843 REVERSE LENGTH=3000
ATTCATTGGGGTAAGAGATTTACTTACTTGCACATGTCGAAAAGTTTGTTTTTTTCGGTTATTGTAGAATGTAATGGAGA
AAATATGGAATGATGGGAGAGTAAATGTAGAGCCAAGGGGGGTGGAGAGGGGAAGGGTTTAATAGGAAAGCTAGTTATGA
TTATATCCAAAGCGGGCGAGTTGAGTTAATTATGAAATTTTGCATTCATTCTGAACATTTGTATTGTGAGGTCATCAGGG
GTTGTATCAGCGTGTTCTTGTGCCTGTATATTTTCAATATGTTTCTCGATGAATTATTTTATCTGATGGGGTCTTTTTTT
GCGCCAGCCTTCGTGTTGAGAGAGTCTAATCTAAGTCATAACGGGGGGAAATTGCAAAAACACATCCCAAACGCATAGCA
TTTCACTTGTAAAAACCTGAACTAATTTGAGGTGATATATTCTAGAGATGAAATCAATCTCTTATAATGATTTCGGAAAT
CACAATTTTATTTCAAAAAACCGGTAAAATCCATGCAATTGTTTGTAAATGTGCAGCAGATGAGGCATGACCGCTTTCAT
TGTCTGAACCTGTTCTTCTTTAGCATTTTTCACTATCAAATTTGATGATGTCAAATGTTCACTGATATTATTTATATTCA
GACCTGTTGTATTTTTTATAGATATAAAATTAGCAACTGGTTAATTAATTTTGAGTCATTAGAAATTGGTAAAATTACAT
GTCTGCTAAAAATTATAATAAGTTCGGAAACTAAAACGGCAAAAAGGGTCAGTTTAAGAGCACACTCGAAAATACAAGAG
AAAATAGCCCTAACAAAGGAGACAGTTTTAGAGCACACTCGAAAATCTAAACTAAAACCGCAATAATTTAAATTTTTACT
AATTTGTCATTACTCCTATTCATTAGTTCTTTTTTGAGATCATAATTGTCTTGACTTGTTAGACTTCTTAGACTTTCTTA
CTCCTTTCTTGAGATTTTGGAACCATTAGTTATTCGCCGAAATATACTCAACGAAGATCCAATTGGGAGAAAGCAAAAAC
TAATAGGATCTCGAATAGATTTGGTCTTGAACACGAGTGGAGAAAACTGGAAAAGTTACACAACCGCTTCACTTGCCACA
GTAGATTTGAAAATTTATAGATCGACCGGTTGAGTGTAAAAAGAAGAAAACGGCAAAAATAGAAACAAGAAACATCTGCA
AAAACTTAAGAATGTAACATGTCCATTCAAGATCTCAATTTTAAAAATAGTAAACATTATTATTAACAAAACAAACAATA
TTAACAGAACACGCAACTTTTTTTTTTTCATACTAGATTTTACCCACGGTGTAACATTTTAGGTTATATTAAAAAACATC
TCAATTTTTTTAAGTTTCTAATTTCTAAAATCTAAAATAATTCTCTCAAATCTCACAAGTCTAAATCGTGGTCAAGGGTT
TACACACCGTCCCGGAAGTGTTTTGGAGGCTTTGCCATCTAACTATCCGTGGTCATGCTCTTTCCCGCCCCATTCGTCCA
ATGAATGTTTGGACTGTGGACTAACAATTTCTATAAGGATATGCAATGGCGATTGCAGATTAAGCAGGCCAAGGAGCTTC
AAAGTGATAATTCTGATAACCTACCCTTACCTGACTCTGAAACTCAGGTTATTATTTTTGCAAACCTTTGTCGTTCTTGT
AATTTTTGCCGGCTTATTCATTGATTCTTACAACTTGCATTCAGCGAATTCGCGCCTCACTCAAGGTATATCTATCTATT
CATCATCACCATCAATTCTCTATCTATGGATGCTTACGGTGATTGATGCTGTTGGTTGCTGTATCTCATATATGTTAATG
TTTTCACCTGACTCAGCATGCACACGCAACACTTGGTTTTGCAAAAGACACAGAAGACGCAAGGAATAAATATATAATCT
CAATCCCAAGCAAAAAGCGCATTAAAGGAATTCAGACACTCCTTATGCAGCAACAAGAACAAAACGAGCTTATCTTCTGC
CATTGCAATGAGAACATCAAATTATTCTTCATACAAATTTAATTTTACTTCTTCTATCGACAACACATATTCTTTGCTTT
CATTGAAAACCCCAACATAGCAGCACAGATGGGGCCTAGCCTATAAAAACAAAAAAGAATTGAGAGGAACCCCTTAACTT
TGGCAGGAGAAAAGTTGGCAGCTACAGCCACTCACGGCAACGACCACATCTCCAGCTACCTCCTATGCACGTAGATTCCT
CCTCCCATGGAGAACAGTGAGAATGTATTGTCATATTACAAGTCTGACATGTGAGGTCAGGTCCTGGCTCCACATGCTTG
CATATCTGACATGGAATTGTATTTTCATAGAGAAATGACGTGCACTGTTCCATTGCCTCAACCTGAGGGTTTGGGTTATC
CGTGATTCCTGAAGCATCCTTGTCATCTCCATATCCATCGCACTGGCCACTATCATCTGTTGTGAGCAACTCGGTCAGCG
AGAAATATGTTTGAGGTTCGAATTCCATGTCTTCGTAGTCAAACATAAGCTCGCCTTCATTCATGTTGTTGCTATTGCCA
GATGCATCCCATTCCATGACAGGAAATGTTGGCTCCATTTCTGGTTTCACAACAGGCATTGATTCGGGATGCATTGTAAA
CTCGGTATAAGAAAGATTATTATTCCCGTCCGTGTCTTCACGTTTTACTGGTCTCCTCACTTGTAGCTTCTGTGGTCCTG
GCACACAACCATCCTCGTTCCATTCCACATCCAAACTATTTGGTGTAATTTGTTCGACTTTTGAAACTGACACCAAGAGA
GGATCATCCTCTGGAACAAACGTATCTTCAGAGAGAAATGAGGGAGTAGAGGGCAACGAGTCTTTCGGTTCAGACATTCT
TTCGGAATCCGAATCAATTCCGGTATTTCCTTGCCCATGCTTCTGCCTCCTGAAGAATACTTGTTTCATCTGCTTCTGTT
CCTTGAGTTTGGGATCCATGTAAGGGCAATCTGGTGATCG
>AT5G22785.1 | chr5:7589845-7592844 FORWARD LENGTH=3000
AAATATATAGGCACAAGAACAAGCTGATACAACCACTGACCTCACAATACAAATGTTCAGAATGAATGCAAAATTTCTTA
CCTAACGCAACCCGCCCGCTTTGGATAAACGGCACAAATATAATCAAAACTAGCTTTTTTCTCTCCCTTGGCTCTACATT
TACTCTCCCATCATTCCATATTTTCGCCATTACATTCTACAATAACAGAAAACAAACTTTTCGACATGTGCAAGTAATCT
TTTATCCCAATGAATTTAAAGTAAGCCAGCAAGCATAGCTCCTGGATCATCAGCTAAAGCCGCTGGGCTAGGCGGTTGAA
CTGCTGGTGATGGTGCTGGACCTGCTGCTGGAACTAGAGCTCGAGATCCCATTGGAATAGTAATTAATTGTTCCTTGATG
AATTCTTTTAACCTGTAGATAAAAGGGGTCAACAATTGCAAATGAAGAAAATCTGTGATCGAGGTTGGGTTTGTGATTAA
GAGGCAGATATATCATACTCAAATGTAAGGGTAGGATCTCCCGAGCCTACTGTCAATCGTAGTTGGGTTCTGTCCGCTGG
GTCTGTTTCAATTCTTGCCTGAAAATCGCAAACCAAGGAAAATGTCACACGTCATTACTATAAGTCTTAAGAAATTTTAG
AAATTGGAGTGGCAAGTGCCAAAACCAGGAAGTGAAACTTGGTGAAATCTCACCAAACAGAGCATGGCTCCTGTAGTTTC
AGAGTAGAAGGTTGTGCTTGCCACTAGATTATTAGGGTTTGGATCCTACGACAAAAAACAATACAAGTTAAGTTTGAAGT
ATACATGTGTGCATGAGGAATGAAGGTTTGAGATCGTAAACAACTACTTACAAGCCCAGGGCATATCGTCACATGAAAAC
TGTTGAACAGATTTGCCATTTCCGGAAGAGCTAGAGGTCTTACACCTCTTACCTGAAAGAGATTGCAGTATCAGATTATA
TAACGCATAAAAGTAATGCTGCATTAACGAGCATGTGTAGAAGTGTTGGAAGTTCTCTATAAGTGTTGTAGCGAAAGCTA
ATTCACTAATTTCATTGAAAAGAAAATTCTTAGAAGCCTTTGACTACTATCCTGCGCTACTCAAATACTTTTAGTTTGAT
ATTTGATCAGAGAAGCTGTGGAGATACATACCACTTCCTGAAGTTTCAAGGGTGGCCCTGAGATTGCTCTCCATTGAGGG
AAGAACTCTTCAGATGTCAATTGTAGAGGTTGAAGAAACTTATTCAAGGTTGCCGGGATGCGTAATTTGGCACTGACCTA
TAAAAGATCCAGCATATCAGGTAGAGTCACAGATACTAAATATACCATTCACCAAAACAAGCTAAGTACTGTTGCAGTAC
GTACCACGTTTGTACCAAACTTGTAGGAGAAATCCAAAACTGCAACATCCCTACTAGGGCGGATGTTCATCACTTCAAGC
GGAGATTGTACCTATAACCATGAAAAAAATTGCAACACTTAGTACATTATGCATAAATGAGTAGAAAATGACGGATTGAG
TAGTCAAACTTAAATAAATCAACAAACAAAAGTACCTGTGCTCGAGGAGGAATTGTATCAGGTACTGGAGACAGATCCAG
TCTTAAGTGGGCAGGGGGTAGTATCAGAGCTTGAACTGATGTAAGTGGAGAAGTATTCTTGTTTCCCATGAAGAGAACAA
GTCTCCCATGGTGTCCTCTCCATTCAGCTTTGATGCCAATCTGAGGAATACAAACAATCAACAAAATGGGAACATAAGAA
AGCTCGGAGGCTTGTCTGCTGCATACTTGAATAAATAAAAGCAGAAACTAGAAAAAAACAAACCTGGATATGAGGATCCT
CGTATAAGACACCACTGTCTTTCAAACATAAAGCATGAAATCTCTCAGCAATATTTCCGATAAGCTGTATAAGAAAACAA
AACAGTATAAGAAAAAAATACAAGCATGCAAATATATTATGGAGTACAAAAATGGCTCGGTTTCTTTTATTATGGATCTT
GAATTGTGAAACAGAACATCTCAGGTAGCATTCCACCTAAGTAAACGTTACATACCATTTCCAAGTAATAAATACAAAAA
GACGAAACAGAAAAAAATATGGCTATAGTTAAAAAAAAAACTAGGGAAATAATGAGCTAGCAAAAGTAGAAGTATAATGC
TAACACCTACTATGCCAAAGAAAGCAAAGGAATAAGAAAAGATTACCTCCACTGTATTTGTTTGCTCTTCAACAGGTACA
ATGGCGGAACCATCAATTTCATCTGGAACTCCTTCTGCCCCTACGGGACCATGTTGTTCATATGAGACAGCTCCAGGTGG
AGCCTCTATTGCAAGAGGACCGAGTAGGTCACTAAGGAGATCAGGTGATGGAGTTTGTGGATCTATATTACTTAAAGTTC
CATTGGGATGTGAGAGAGATCGAGCCACTGACTCAGGGTCCTGCTAGACATGCAATGAAAAACAGACTGTCAGAGATAAT
AAGATAGAAGTATGTAGTATATAAAGGCAAGCACATCAAAAATGTTTTGTCAATTGGGGCCTAGAAAGAGAAGTACTCAC
CGTGCTTCCACTTAAAATTGGAACCTTCAAAGGTGGTGGTGCCCCATTAACAGGCTGTGGGTCAGCCAAAACAATAGCAT
TTGAAGGCTGTTGTTGTGCTCTAAGTTTGATGGCACTCTGGTCTGCGGTATCTTCAACGTTTTCTGCCTTTTTAATCAAT
GAAGACTATGGAAGAGACACGGAAAAAAAATCCAGCATCAAAGTCGTTTAGCACAAACTTCCCGTCAAAGTAACTTTCAT
AGAATCATAAAATAATTTCACAAACCTGGCGCTCCGGAAATTTTGGCATCTCAGCCAATACATCCATAAAGGCAGGCCCT
TTTTTACTCAATTCAAAATATTCAACTGCCCTCTGTTGTATCTCCACATCGATACAACTCTCATATCTGCGAAAACAAAA
CTCATTTAGGAAACTTCATTTGGTTACCAAAAAAGACAGT
>AT5G22780.1 | chr5:7587100-7590099 REVERSE LENGTH=3000
ATTCATTGGGATAAAAGATTACTTGCACATGTCGAAAAGTTTGTTTTCTGTTATTGTAGAATGTAATGGCGAAAATATGG
AATGATGGGAGAGTAAATGTAGAGCCAAGGGAGAGAAAAAAGCTAGTTTTGATTATATTTGTGCCGTTTATCCAAAGCGG
GCGGGTTGCGTTAGGTAAGAAATTTTGCATTCATTCTGAACATTTGTATTGTGAGGTCAGTGGTTGTATCAGCTTGTTCT
TGTGCCTATATATTTTCAATCTGTTTCTCCATGAGTTTTCTGATGGGAGGTCTGTTTTTTCGCACCAGCCTTCACATTGA
GAGATTTTAATGTTGTCATAAAGGGGGGAAATTGCAAAAACACATCCAACGCATAGCATTTCACCTGTAAAAACCTGATC
TAATTTGAGGTGTGAATAGAGTGGGGACTTGGCCTTGGTGGGACATTCAACCGACATATATACAACCAGATTTTTACTAT
TACTTTGAAGAATATAATTGAAAGAAAATTTTTTTTTTACTATTTTTAATTTTCTTACAAACTGCTTATGGATTTAAAAG
CTGTTTTATCAATTTTTGCATGATTTTTTTTTGTTTTTACTACATAATTTGTAATTGACAAAAGTATGATTTTTTTATAT
TACTATATCATTTGTAATTTTGCAAATAAAAAAAAATATAAGAACCCTAGATCCGGGGCTTGTGAAACAAGAGTGATTAA
GCAAAATTTGAGTAAGTCTGACTTTTGCAAGTTTGCTTCACCAACATCAATGTCGCTCAAGTTGAAGAAGCAACTTCTCT
TAAAGTATCGAATACCCTAAAATTTGTCATGCCTTGAAGAAAAACTCAACCGAGATATTGGAGCTGTTCGAAATACCTAA
GAAATCAGCCGATGTTGCTAACGCAAAGGGACAATATCTTCCATAAAACTAAAAATGTTCAATAAGCAGGGCCGACCCAA
ATCTAAAGCCCAGCAAGCTGATGCTTTATCATCACAATCATATAAAAGCCTTGTAGTTTAATGGTTGGTGCTTCCATTAG
TTATATAAGTTTACGAGTTCGATACTCAAACTGCCAAACAACAACATCCTAGGAGCATACGCTATCGCCGTCACTGCTTT
TCTAGCTCAACAATTCGTCCTATTCATCGTCTTGTAGATTATGATCTTGTTATGAGACACATTTAGTATTTCAAAAACGA
GAGTAGTGACAATACTTTCCTATTCACCAGAGTAATTTGGTTGCAATGATTCTAGCAAAATTGTTATCTGAAATATAGAG
TATCTAAAATCTTTATTCAAAAGATTTCATAATACATTGAGTAAAATTATAAAATGCTCATAACAAAAAATAATCAAATC
AGCACTGCGTATAAACCATTTGTTTCGTTCCCACTAATACCAACAAATACCATGTCTGACGAAAAAAAAAAAAAAAAAGT
TGGGACCAGCTAAACCATTGCATGACCTGACCTGACCCGAATTCATAACCGGATTTTCTCATGGTACATTTTTTTTGTTA
AGGATTTTCTCATGGTACATTGAATTACAACTGAATGCATTGACCGCGACAGAAAACAGTCATTTTAAAAATAAATGAAA
AAGTGAAACCAGAAACAGCAGTAAATAAATATTACCCAAAAAGGCAGAAGGATACACTTTTTAACAAAATATTACGCAAA
CTTATAAATCCTCAAATTTAGTCCAAATGTCTAGACGCGTTAATTCTGTTTTTCGACGGGTCAATTTCGGATTCCAATTT
CAAAACAGACAAAAACTGAATTACACAAAATTGAATAGTCAAAGTTGTAAATAAAGAAAAATAAAAGTCGTCTCTCGTCT
CTCTCCCGCAGGCGTGTCTCTCTTCTCCAAAGATCAGTCTCTCCTTTTGAATTTCTTCGATTGAAGGTGCCATTTTCCGT
TTCTAGATTGGGATTTCGATCTCACCTCTCTCGAATTGCTTATGCTTCAGCTTTAGTCTGTGGTTTATCTCGTAGTTAGA
TCCGGTGCCGCGAGTTTGGATCTGCGCCGTGTGAGGCGGCGGAGCACGGTGGATTTGAGGATTTGGTTCAACCATGACCG
GAATGAGAGGTCTCTCCGTATTTATCAGCGACGTTCGTAATTGCCAGAACAAGGAAGCGGAGAGACTACGAGTTGATAAG
GAGCTCGGAAACATTCGTACATGCTTCAAGAATGAGAAGGTTACTCTCAATTCTCTCCATTCTATTTTCTATGTTTTGAT
TCTCATTAGAGAGGTAATTCAGTGTCGAGTATCCGCTGAGGTTTTGGTTTATTAGAGATATTGGAGATTTATCCTTCGCA
GTTGCAATGCCAATGCAATCGAATGTTAGAGCTATTAGGTTGATTAGGGAGTTAGATAAGAATGTAGATGAAACAAAGAT
ACAGTCACTGGTCACATGCCGAGTGGATAGTTTTGGAGCTTGTAGTTTCTTACTTTATCGGATTGAGGCAATAAATTTTG
ATTTAACACCAATTGTGAAAATAGATAGGCAGTATAATGTTGCCGTTGTATAGCTAGCTCAAATCCTTGTAGATTAGCAA
TTATTCTACCTTTTGAAACATCACTACTATTGCTTTCAACTTGGAATTTCATTACTGAATATATGATGACATTTAGGAAC
TAGAAGAAAAGAATGGTCTGGCAGTAAATTCGGTTATGTAGTGATGGTCTAAGAAATTAAATCATGGTCACGGAAAATTT
TGAATAGCTCATTACGAAGTAGATTAAGCTTTGTTGCTGTAAGAACTTCTGGAGTGAAATTCTTGTTCCATCTTACACGT
AGCAGAGCTGTAGCAGGCCTGTAGTGGATCCATGTGTTTCCAGTTGGACCAACATTAAACTTATTCTTTTTCGGGGTTCA
TGTTAGAAATGAATTAATCAAGAACTCTTTGATTACTTGACATTCTGTTTTATTTTTGCAGGTTTTGACACCATATAAAA
AGAAGAAATATGTCTGGAAAATGCTTTATATACATATGCT
>AT5G22780.2 | chr5:7587100-7590099 REVERSE LENGTH=3000
ATTCATTGGGATAAAAGATTACTTGCACATGTCGAAAAGTTTGTTTTCTGTTATTGTAGAATGTAATGGCGAAAATATGG
AATGATGGGAGAGTAAATGTAGAGCCAAGGGAGAGAAAAAAGCTAGTTTTGATTATATTTGTGCCGTTTATCCAAAGCGG
GCGGGTTGCGTTAGGTAAGAAATTTTGCATTCATTCTGAACATTTGTATTGTGAGGTCAGTGGTTGTATCAGCTTGTTCT
TGTGCCTATATATTTTCAATCTGTTTCTCCATGAGTTTTCTGATGGGAGGTCTGTTTTTTCGCACCAGCCTTCACATTGA
GAGATTTTAATGTTGTCATAAAGGGGGGAAATTGCAAAAACACATCCAACGCATAGCATTTCACCTGTAAAAACCTGATC
TAATTTGAGGTGTGAATAGAGTGGGGACTTGGCCTTGGTGGGACATTCAACCGACATATATACAACCAGATTTTTACTAT
TACTTTGAAGAATATAATTGAAAGAAAATTTTTTTTTTACTATTTTTAATTTTCTTACAAACTGCTTATGGATTTAAAAG
CTGTTTTATCAATTTTTGCATGATTTTTTTTTGTTTTTACTACATAATTTGTAATTGACAAAAGTATGATTTTTTTATAT
TACTATATCATTTGTAATTTTGCAAATAAAAAAAAATATAAGAACCCTAGATCCGGGGCTTGTGAAACAAGAGTGATTAA
GCAAAATTTGAGTAAGTCTGACTTTTGCAAGTTTGCTTCACCAACATCAATGTCGCTCAAGTTGAAGAAGCAACTTCTCT
TAAAGTATCGAATACCCTAAAATTTGTCATGCCTTGAAGAAAAACTCAACCGAGATATTGGAGCTGTTCGAAATACCTAA
GAAATCAGCCGATGTTGCTAACGCAAAGGGACAATATCTTCCATAAAACTAAAAATGTTCAATAAGCAGGGCCGACCCAA
ATCTAAAGCCCAGCAAGCTGATGCTTTATCATCACAATCATATAAAAGCCTTGTAGTTTAATGGTTGGTGCTTCCATTAG
TTATATAAGTTTACGAGTTCGATACTCAAACTGCCAAACAACAACATCCTAGGAGCATACGCTATCGCCGTCACTGCTTT
TCTAGCTCAACAATTCGTCCTATTCATCGTCTTGTAGATTATGATCTTGTTATGAGACACATTTAGTATTTCAAAAACGA
GAGTAGTGACAATACTTTCCTATTCACCAGAGTAATTTGGTTGCAATGATTCTAGCAAAATTGTTATCTGAAATATAGAG
TATCTAAAATCTTTATTCAAAAGATTTCATAATACATTGAGTAAAATTATAAAATGCTCATAACAAAAAATAATCAAATC
AGCACTGCGTATAAACCATTTGTTTCGTTCCCACTAATACCAACAAATACCATGTCTGACGAAAAAAAAAAAAAAAAAGT
TGGGACCAGCTAAACCATTGCATGACCTGACCTGACCCGAATTCATAACCGGATTTTCTCATGGTACATTTTTTTTGTTA
AGGATTTTCTCATGGTACATTGAATTACAACTGAATGCATTGACCGCGACAGAAAACAGTCATTTTAAAAATAAATGAAA
AAGTGAAACCAGAAACAGCAGTAAATAAATATTACCCAAAAAGGCAGAAGGATACACTTTTTAACAAAATATTACGCAAA
CTTATAAATCCTCAAATTTAGTCCAAATGTCTAGACGCGTTAATTCTGTTTTTCGACGGGTCAATTTCGGATTCCAATTT
CAAAACAGACAAAAACTGAATTACACAAAATTGAATAGTCAAAGTTGTAAATAAAGAAAAATAAAAGTCGTCTCTCGTCT
CTCTCCCGCAGGCGTGTCTCTCTTCTCCAAAGATCAGTCTCTCCTTTTGAATTTCTTCGATTGAAGGTGCCATTTTCCGT
TTCTAGATTGGGATTTCGATCTCACCTCTCTCGAATTGCTTATGCTTCAGCTTTAGTCTGTGGTTTATCTCGTAGTTAGA
TCCGGTGCCGCGAGTTTGGATCTGCGCCGTGTGAGGCGGCGGAGCACGGTGGATTTGAGGATTTGGTTCAACCATGACCG
GAATGAGAGGTCTCTCCGTATTTATCAGCGACGTTCGTAATTGCCAGAACAAGGAAGCGGAGAGACTACGAGTTGATAAG
GAGCTCGGAAACATTCGTACATGCTTCAAGAATGAGAAGGTTACTCTCAATTCTCTCCATTCTATTTTCTATGTTTTGAT
TCTCATTAGAGAGGTAATTCAGTGTCGAGTATCCGCTGAGGTTTTGGTTTATTAGAGATATTGGAGATTTATCCTTCGCA
GTTGCAATGCCAATGCAATCGAATGTTAGAGCTATTAGGTTGATTAGGGAGTTAGATAAGAATGTAGATGAAACAAAGAT
ACAGTCACTGGTCACATGCCGAGTGGATAGTTTTGGAGCTTGTAGTTTCTTACTTTATCGGATTGAGGCAATAAATTTTG
ATTTAACACCAATTGTGAAAATAGATAGGCAGTATAATGTTGCCGTTGTATAGCTAGCTCAAATCCTTGTAGATTAGCAA
TTATTCTACCTTTTGAAACATCACTACTATTGCTTTCAACTTGGAATTTCATTACTGAATATATGATGACATTTAGGAAC
TAGAAGAAAAGAATGGTCTGGCAGTAAATTCGGTTATGTAGTGATGGTCTAAGAAATTAAATCATGGTCACGGAAAATTT
TGAATAGCTCATTACGAAGTAGATTAAGCTTTGTTGCTGTAAGAACTTCTGGAGTGAAATTCTTGTTCCATCTTACACGT
AGCAGAGCTGTAGCAGGCCTGTAGTGGATCCATGTGTTTCCAGTTGGACCAACATTAAACTTATTCTTTTTCGGGGTTCA
TGTTAGAAATGAATTAATCAAGAACTCTTTGATTACTTGACATTCTGTTTTATTTTTGCAGGTTTTGACACCATATAAAA
AGAAGAAATATGTCTGGAAAATGCTTTATATACATATGCT
>AT5G22790.1 | chr5:7596395-7599394 REVERSE LENGTH=3000
TCAACCGGTTCGGTTTTGTTACAAACCGGATAGTAAACTAGCCTAGATGTCAATCCTCAGGAGTATGAGAGTATCTCTAA
TCTGATGGGGAAGTTTAGTTATCTGAGTTTCATTAGTGTGATTAGGTTATTTACCGAGAGCTACAGAAAGAGAATCTGGT
TCATGATACGGACCGGATTCTTCTAACCGGAATACTACTCGATACAACATTTTCAATTTGGTTTTGGAAGTTGAGTTTCT
CATGGTATCCTTGTCTCTCTTATTCATTTTTCTGAATCATATACTTGCAATAATGACTCAAACTTTTTATCAGCCGTTAG
CCTCTGCGTTTTTATAAAGTTTATAACAATATGATCACAATGGCGAATTATGTCAACTAAACGTCATTTTTGACGTTTGC
GTTGATTCATTCTTCTGTGTTTTTTTTTTCACTTTTCCCACCGTTAAAAGTGAGAAGGGGAAAAGGAGAATTGTTGGTAG
GTGGAGATATTAAAAGTAATAAATAAAAATATTTAAAGCAACTATGAGTGAGTATATTACAAAAAAATCTTTCGATATTT
ATTTGCAAGGAAAATATTCTTAGGATACTTTGATGGTAAGGCATCATTCGATAGATGGAGGATCTTGCGAGTGACAGCTT
AGTAACCACTGTCATCCAACTGCTGCATGATCCTCATCTTTTGTTCTCTTGTTTCTGTTTTGTGCCCCTTAATGATATTT
TATTTATACTCCTTTACTTAATTTGAACAATTTATATTATATGCCCTATAGATTAATTAATGTGAATACCAAATGGTAAT
CAAAAGCTGACGACTGTTCAAAGGAACATTGTCCTCCCAAGGAAGGTGAATCATTTGATTAATCATCCCTACGTTGGGAC
CATAACTTGACCTGAATTTAAAATCCGGTTTTTTCATGGTCTCATGGTATGGTTATGTACTTATGTTATACTGAAATACC
AATTGAATACATAACCGCGGTGAAAAACAGTTTAAGATTTTGAGACAGATTGTACAAACTTCGTTTTAATGGTGCAGTCT
TTTGAGAAATGGCCAGCTTTCTTCATTTTTAATATATAAAATTAGTTTATTCCATGTTTATTTTTCGAATTACTCGTTTA
TTTTTTGTATTTCTCGAACTTGTAATCTTAAATTCGTCTGTTTAGCTCGTTTTAATTTTTGTTTTTTTTTGTAAACTCGT
GAATTCTGTTTTTGGACGAGTCAATTTCGAATTTTCCAAATTCGCATGTGTTCAAAAATCAAAACAGACGAAACTGAATA
ACACAAAATTGAATAGTCAAAGTTGTAAATAATAAAAGTCGTCCCTCGTCTCTTCCCGCAGGCTTGTCTCTCTCTTCTCC
AAAGATCACTCTCTCCTTTTTGAATTTCGTCCATTGGAGGTGTCATTTTCCGTTTCTAGATTAGGGTTTCGATCTCAGCT
CTCGCGAATTGCTAATCCTTCAGCTGTGGTCTGCGCTTTCTGTCATAGTTAGATCCGGTTTCGCGAGTTCGGATCTGCGC
CGTGTGAGGCGGTGGAGGACGGTGGATCTGAGGACTCTGTTCCACCATGACCGGAATGAGAGGTCTCTCCGTATTTATCA
GCGACGTTCGTAATTGTCAGAACAAGGAAGCGGAGAGACTACGAGTTGATAAGGAGCTCGGAAACATTCGTACATGCTTC
AAGAATGAGAAGGTTACTCTCAATTATCTCCATTTTTGTTTGCCTGTGTTTTATTCTCATTTTGAGTGGTAATTCAGTGA
CGGAGTAGTATCTGCCGAGGTTCTGTATTGATTAGATATATTGGAGATTTCTCCATGAAGCTACCTATTCCTCTGAGGTT
GATTAGGGAGTTATATAAGAATGTAGTTGAAAGAAAGATGCAATCACTGGCCGAATATTTTATTAGGAAAGCCAGAGTTG
CCGAGTGGATAGTTTTGGAAGCCTGTAGTTTCTTATTTTATCGGATTCAGGCTATAAATTTTTGATATAACACTAAGTGT
GTACCTGGACAGGCAGTATTGTATAGCTAGCTCAGATCGGTAGAGATTAGCCATTATTCTACCCTTTGTAACATCACTAG
TACTGCTTTCAACTTTGGAATGTCATTACTGCATTTAAAGTCCATAGATGGGAGAAGATCAATCAAGATATATAAGACAC
TAAATATATGATGATATTTAGGAACTAGAAGAAAAGAATGGCCTGGCAGTAAATTCGGTTATGTAGTGATGGTCTAAGGA
AAGAAATACAGATCACGGAAAATTTTGAAAAGCTCATTACGAAATACATTAAGCTTTGTTGCTGTAAGAAGTTCTGGAGA
GATAATCTGGTTCCATACTCTACGTAGTAGAGCTGTAGCCGGCCTGTAGTGGATCCATGTGTGGCCAGTTGGACCAACAC
CAAACTTATTTTAAAATGTTAGAAATAAATTAATCATGCACTCTTACTTTAACTTGTTTTATGTTTTCAGGTCTTAACAC
CATACAAAAAGAAGAAATATGTCTGGAAAATGCTTTATATACATATGCTAGGCTACGATGTGGATTTTGGCCATATGGAG
GCAGTTTCTCTTATATCTGCGCCAAAGTATCCAGAAAAGCAGGTAAGCCAACGTTTTGTAACCAATGAAATATTGCTTTC
TAAGGGTAGGAGAAGATAATAGGTGTGTGTGTGGTGGGGGTGGGGTATTTGTTTGATTCAAGTCTAGTGAGCAAGCTGAA
ACAAAAAAAAAAATCTCTGAAGATAATGGATGCTGGATTTAGATACTATTTCACAAGCTTGCAACTTATTCAGTTTGAAT
GGACCTGGTAAAGTACTGGAGGCATTTACTTAGACGCATAAGTTACTTAGTAACATCGTAGCAAATCTTAACCAGGAACC
ATGCATTGTATCCAAGGGTTTGTATTTGCAGTTTGTATTATTTTATGCTCACTACCAAATTTGCAGGTATTGAACTTTTC
ATCCATAATTTCAGGTTGGCTACATTGTTACATCTTGCTT
>AT5G22791.2 | chr5:7600579-7603578 REVERSE LENGTH=3000
ACCATCCGCAACGAGGGGTTTTAGAGTGGTTCTTAGCTTTTTGATTGAATAAAATTAAATCAATAATGCTTTCTATTACA
AGAGGCGCTCTTATGTAAGAGCGGTTGTTACTTTCTAAAAGATGTTGACGTGTCAATGGTGTAGTATTTTCTTTTTTATG
AAACACAAAAAACATTATTTCCCTTTTGTTCCTCTCACGAGCATCAATTCTTCATCGAACTCATAGTTACCGGCGTTGTT
TTGAGGCCACTACCATCGTCTCTCTCCGTAATCCTCTCCATCATCGTCATCTTCTCAGTTTCGAAGCATTTTCTCCTTTA
ATAGGTAAAATTATGTAATTTTCGTTTGTAAACAATGTTGAAATTGTAGAAGTTGGAATTCAGAAAGTGTTTTTTATCAA
TTCATTAGCTTTTGTAATATAGTCAATGATGGATTCATTAGCTTTTGACTGAAGATTTAAAGCTTATTATATATTGCATA
CCATGTGTTCGATGATATGCCTAAATGAATTCTGTCTACAGACTCTTTGATTTTGTGTATTAGTTTCAGAGAAATATGTA
TCTTAAGATGACAAATTGTAATTCTAAATAGTATAGTTTCAGAGAATTCTGATTGTTTGTTGGACGATGTAATCGAAAGT
GGAAACGCTACAAGATTTGGTCCCTTAAAAGATGGTTTCATGTTCGAAACCTCAATTGGTTTATCAAGAATGTGAGTTTC
AGTCTTGTTCCTTTCTTTTAGATGAAGTTCATTTCTTGACTCTCCTCACTTTACTCTTATTAAGTTTTTTTTTAGAAAAA
TTAAGAACCTCAACTTAATATACTACCATTGATCATGCCAAAACTTAAAATTCTTACCCAAACTCTTAACAAAACTTTCA
AAATCAATTCATAAAATATTACTAAAAGCCTTTGCTAATAACCTACCATTGTGGATGCTCTTAGCTTCTCCTTTCTTTGG
AGATATATATTTTCTTTTGTTTAAAAGATTTTGCTTTGGTTCTATACTATTTTTATAGAGCCTCATGAGACTAATCTTTG
AAAGTGCTTTAGCAAAGTTTTGTCTTGCAGTTTGTGAGTTTTTTTTTGTCATCTGAAAATATATATTGATTAGGATGAGA
CCACAACAAACATCAGGTTGGAAACAATAAAACAGACGCACCATAACTACTCTTCACCTATACTAAACACCTTAACGAAT
AAGGCCTTTACAAAGGACTGCTATTTGCTGATGCATCTTCAATAATCAATCTCCACTCTGGAATCAACCTCAAAGTATCC
AAAATTAGAGCCGCTTGATATCTATAAGATGGCAATGCTTTTGGTCTTAAAACAGGACCAATCAATTCCGAATCTTGCAA
ACCAACATACAAAGCATGGAATGGAATATCAGACATCCATCCTCAGTATTAATTAGCCTACCATTCTTTCTGAAGTTTTG
ACTTCATGAGCTCGTCAGCTTTGACTTCACCTCAGTGGACACACTGCCAGAAAAATACACAAGGATTAAAGCAAGATTCA
CCTATATCAAACACTTAGAAAAAGGGATTAGAACCATAGAGTTTATTTCATCATCTTGTGGAGAAAACTGACTCTGAAGA
TCAGATACAGAAATATCTCACAATCCTTAGATGACAAACAAAAAGAAACGAATGTTGGGGGCGATTTTTGGTACTTCTGC
TGGCTTTACCCCATTTGGGCCGGCTCTGAACAAAAAATGAGAAGAGCTTCACTTTTGTCTAACTGAATCTTTTCAACCAA
TTATGTGCCGCCATTTGCTAAACTTTCTGTAGACAGAACCGTACATGATTATTCTCTCCTCCTTGGTTGGTCGTCTCCAT
CAAGGTAAGAGTGTTGTGTTCAAAACCCTTAAACCCAACTGATCAAACGCATACATACATAACTCCGTCATCTTCGTCTT
TACTCCAAAATTCCAGACATTTGAAGCTTTTAAGCATCTGGGTATTTGATCTTCTATCCACAGATCATAGAAACCCAAGA
GGCAAATGTCTATTTCCCTAAAAATTTCCCACATTTCAAGTTTCTCCAACGATGGGTTCAATAGTGTAAAGCAATGCAGA
GTGAGTCAAAGGTTTGAAATTAGATCGGTTTGTTTCCGTAGAAGCCCTGGTGTTGAATCTAGACGGATCCATTTAAATTC
GGACTTGTCTTCTCGGAATTTGAGAAACCGATGTGTAGGATCGGATGTGGTTACGGGTGAAATATCCGGTAGATCGATAC
CGGATTGGGCTTATAGTGGCGTAAAAGATGAGACTTTAAGCGATTTGGAGCCGGAACTTGATGATGGTGATGGCGGCGAT
GAGAATGGGAACAACGACGGTGGTGGAAATGGTGGTAATGGAGACGGAGGAGGAGGAGGTGGAGATGGAGAAGGAGATGA
TGGAGAGGATGAAGCAGATAAAGCTGAGGAGAAGGAGTTTGGTCCGATTTTGAAGTTTGAAGAAGTTATGAAAGAGACAG
AACGTAGAGGGATTACGTTACCGGAGGATATGTTGGAAGCGGCTAAATCCGTGGGGATTCGAAAACTGTTCCTTCTTCGT
TACCTTGATCTACAGGTTTTTGCTTTTGAGAAAAAATGATTCTGTTTTTGTATGATGGTGATTCATGTTTGAGTCTGAAT
TTTTTCGTAGGGTTCTGTTTGGCCGCTTGGGTTTCTGATGAGATCATGTGCGATGCTTCGAAATAGAATGCTTGCAGATC
CTTCATTTCTCTTCAAAGTTGGAACCGAGGTTTGTCAATGAATAAGCTAATGCTGTTCTTGGACTAGTTATTTAGGATTG
AAATTGAATGATCTTGTTCTACGGATTTAATGCAGGTAGCCATAGACTCTTGCTGTGCAACTTTTGCAGAAGTACAGAAG
AGAGGGGAAGATTTCTGGTCAGAGTTTGAGTTATATGCTGCTGATCTTTTAGTTGGTCTTGTGGTTGATGTTGCCTTGGT
TGGACTTTTGGCTCCTTATGCACGTATCGGGAAGCCGTCT
>AT5G22791.1 | chr5:7600579-7603578 REVERSE LENGTH=3000
ACCATCCGCAACGAGGGGTTTTAGAGTGGTTCTTAGCTTTTTGATTGAATAAAATTAAATCAATAATGCTTTCTATTACA
AGAGGCGCTCTTATGTAAGAGCGGTTGTTACTTTCTAAAAGATGTTGACGTGTCAATGGTGTAGTATTTTCTTTTTTATG
AAACACAAAAAACATTATTTCCCTTTTGTTCCTCTCACGAGCATCAATTCTTCATCGAACTCATAGTTACCGGCGTTGTT
TTGAGGCCACTACCATCGTCTCTCTCCGTAATCCTCTCCATCATCGTCATCTTCTCAGTTTCGAAGCATTTTCTCCTTTA
ATAGGTAAAATTATGTAATTTTCGTTTGTAAACAATGTTGAAATTGTAGAAGTTGGAATTCAGAAAGTGTTTTTTATCAA
TTCATTAGCTTTTGTAATATAGTCAATGATGGATTCATTAGCTTTTGACTGAAGATTTAAAGCTTATTATATATTGCATA
CCATGTGTTCGATGATATGCCTAAATGAATTCTGTCTACAGACTCTTTGATTTTGTGTATTAGTTTCAGAGAAATATGTA
TCTTAAGATGACAAATTGTAATTCTAAATAGTATAGTTTCAGAGAATTCTGATTGTTTGTTGGACGATGTAATCGAAAGT
GGAAACGCTACAAGATTTGGTCCCTTAAAAGATGGTTTCATGTTCGAAACCTCAATTGGTTTATCAAGAATGTGAGTTTC
AGTCTTGTTCCTTTCTTTTAGATGAAGTTCATTTCTTGACTCTCCTCACTTTACTCTTATTAAGTTTTTTTTTAGAAAAA
TTAAGAACCTCAACTTAATATACTACCATTGATCATGCCAAAACTTAAAATTCTTACCCAAACTCTTAACAAAACTTTCA
AAATCAATTCATAAAATATTACTAAAAGCCTTTGCTAATAACCTACCATTGTGGATGCTCTTAGCTTCTCCTTTCTTTGG
AGATATATATTTTCTTTTGTTTAAAAGATTTTGCTTTGGTTCTATACTATTTTTATAGAGCCTCATGAGACTAATCTTTG
AAAGTGCTTTAGCAAAGTTTTGTCTTGCAGTTTGTGAGTTTTTTTTTGTCATCTGAAAATATATATTGATTAGGATGAGA
CCACAACAAACATCAGGTTGGAAACAATAAAACAGACGCACCATAACTACTCTTCACCTATACTAAACACCTTAACGAAT
AAGGCCTTTACAAAGGACTGCTATTTGCTGATGCATCTTCAATAATCAATCTCCACTCTGGAATCAACCTCAAAGTATCC
AAAATTAGAGCCGCTTGATATCTATAAGATGGCAATGCTTTTGGTCTTAAAACAGGACCAATCAATTCCGAATCTTGCAA
ACCAACATACAAAGCATGGAATGGAATATCAGACATCCATCCTCAGTATTAATTAGCCTACCATTCTTTCTGAAGTTTTG
ACTTCATGAGCTCGTCAGCTTTGACTTCACCTCAGTGGACACACTGCCAGAAAAATACACAAGGATTAAAGCAAGATTCA
CCTATATCAAACACTTAGAAAAAGGGATTAGAACCATAGAGTTTATTTCATCATCTTGTGGAGAAAACTGACTCTGAAGA
TCAGATACAGAAATATCTCACAATCCTTAGATGACAAACAAAAAGAAACGAATGTTGGGGGCGATTTTTGGTACTTCTGC
TGGCTTTACCCCATTTGGGCCGGCTCTGAACAAAAAATGAGAAGAGCTTCACTTTTGTCTAACTGAATCTTTTCAACCAA
TTATGTGCCGCCATTTGCTAAACTTTCTGTAGACAGAACCGTACATGATTATTCTCTCCTCCTTGGTTGGTCGTCTCCAT
CAAGGTAAGAGTGTTGTGTTCAAAACCCTTAAACCCAACTGATCAAACGCATACATACATAACTCCGTCATCTTCGTCTT
TACTCCAAAATTCCAGACATTTGAAGCTTTTAAGCATCTGGGTATTTGATCTTCTATCCACAGATCATAGAAACCCAAGA
GGCAAATGTCTATTTCCCTAAAAATTTCCCACATTTCAAGTTTCTCCAACGATGGGTTCAATAGTGTAAAGCAATGCAGA
GTGAGTCAAAGGTTTGAAATTAGATCGGTTTGTTTCCGTAGAAGCCCTGGTGTTGAATCTAGACGGATCCATTTAAATTC
GGACTTGTCTTCTCGGAATTTGAGAAACCGATGTGTAGGATCGGATGTGGTTACGGGTGAAATATCCGGTAGATCGATAC
CGGATTGGGCTTATAGTGGCGTAAAAGATGAGACTTTAAGCGATTTGGAGCCGGAACTTGATGATGGTGATGGCGGCGAT
GAGAATGGGAACAACGACGGTGGTGGAAATGGTGGTAATGGAGACGGAGGAGGAGGAGGTGGAGATGGAGAAGGAGATGA
TGGAGAGGATGAAGCAGATAAAGCTGAGGAGAAGGAGTTTGGTCCGATTTTGAAGTTTGAAGAAGTTATGAAAGAGACAG
AACGTAGAGGGATTACGTTACCGGAGGATATGTTGGAAGCGGCTAAATCCGTGGGGATTCGAAAACTGTTCCTTCTTCGT
TACCTTGATCTACAGGTTTTTGCTTTTGAGAAAAAATGATTCTGTTTTTGTATGATGGTGATTCATGTTTGAGTCTGAAT
TTTTTCGTAGGGTTCTGTTTGGCCGCTTGGGTTTCTGATGAGATCATGTGCGATGCTTCGAAATAGAATGCTTGCAGATC
CTTCATTTCTCTTCAAAGTTGGAACCGAGGTTTGTCAATGAATAAGCTAATGCTGTTCTTGGACTAGTTATTTAGGATTG
AAATTGAATGATCTTGTTCTACGGATTTAATGCAGGTAGCCATAGACTCTTGCTGTGCAACTTTTGCAGAAGTACAGAAG
AGAGGGGAAGATTTCTGGTCAGAGTTTGAGTTATATGCTGCTGATCTTTTAGTTGGTCTTGTGGTTGATGTTGCCTTGGT
TGGACTTTTGGCTCCTTATGCACGTATCGGGAAGCCGTCT
>AT5G22792.1 | chr5:7603735-7606734 REVERSE LENGTH=3000
CACTAGTCTTCCTAGTTAAACTTAATTATGTTTATTTAGAGATTAATTTTTAACTTCCTACAATATCTTATATCTTCTTT
TGTTTGAAGATTTTGCTAGCTATCGTCTATTTTAAATTAGTTTTAGAGTTTTAATGTTATAAAAGTAAATCCTGCTTATG
TTAATCCTTACATTACATTTGAAAAGAACAAATGGTAAGTGTTGTGTGTGCGGTTGCTGCATGAACAAATGCATATGTAA
TCTTCGTAGCAAGAGTTGTGAATTCCGTTTATCTATTGAATGAAAGAAGTATCACAATTCGTAACTCCTCTCAAGCAGTG
ATGTATAGTAATCCATCAGAAAAAGACTCTAGAACTTTTTGCAATCATTGATCTCGAGTCGAGATGACAAAGACTCTAGA
GTATGCAGTAAAAACCATTATGTTCTTAGTTACCTTTTGAAGCATGTTGACGATAGGTTCACCCAAAATATCTAAGAATC
TATAAATCAATAAAATAGTAAGTAATTATAAACTCTAATATATCAACTTGATTCTTCATTCAAAACATGAAGCCCATGTT
TAGGAATCTCATCCGTCCGAATATCTCACCCCCATTCAAGCCAATTATATGCTCCAGCTTTGGCCAAACTAGCGGCATCA
ACATCAACAGCTTTAGAGAATCGCTCTTTCAAAGAAAAACTTTCTCACAAGAGACTTCTACTTTTAGTCTTGCGAAAATT
TAAGGTAGCAGTATCTACCGTTAGAGCATGTACATTGCACAACATACATGGATGTCTTTAACTATAAATTAAAAAAAAAA
AAAAAACAAATGACGTTGTGCCGCATATAAGCTAAGATGTCTCAAAAGAAATATCTTTAATGTTTCCTCCGAGACATAAT
TCTCTTTTCTGCACTAATTTAAAGACATTTATCTTTTTATTTTATTCATTATAATTTAAAGACACTCATATTTATTATGC
AATGGAGGTGGTTTTAGAGTATGGTTAAAATCTTCTGGTTTAATTGACCAGTAAACTGAAAATACTCCTTGAATACGATG
AATACGGATTGAATAACACCAAACTTTAATAATGTACTTAAATTCTGAATGGAGAATTGCCTTTTTCAAGTCATTTGTAA
AAGCTTAAGAAAATATATATTTAACCAAGTACGTTAATTTGGATTTCTTTACATCATCGACAATCCTTTTTTGGTCAATA
ATATACTTTTATTTGATCATTGATTATTTCATCAACAGTCTACACTAGCTTTTTAAAGTAATATATGTACTAGATAACAA
TCCGCGTTATGTGGGGATAAAACGATTATTAATTAATTTTAATGTATTGCTAATATTAAAGTTGTTTTATCTATGTTTAT
CAAGTTTATGAAATTTTCATATATAAATATATATATATATATATATATTAATATTTATGATTATCATAATTTATGATATA
TGTCTTGATATATTAATAGACACACAAAATATAAAGTATTCCATTTTGTATAGATTTTATCTCTTAATTGCATATTTTCT
TTTATTTTTTGTTTTAATTAATTGAGTAAAATAAAAGCATAAATTAATTGGAAAAAATACTCATAAGTAATATTAATGAC
AAAATCTATAAATATTTTATAAATGTTAGGTGTTTAAATAAATGGATTGAGGAACTTTGTGACATTTTCGTTAATCATAC
ATGGAGATAAGGTTATTTTTTAAAAGTGGTTATCAATTAATATATAGGGGATACTATGTTCAAAAAAATAGTTAAATTAA
AACTTTTAAAGTTTTTAGTATTTAAAAACATATAGAAGTTTGCAATTTTTAAAAGTAAAGCACTTTCATAATATTATTTT
AAAATTTTAGTGTTTTTTAATTCAATTTTAGTTAATTTCTGTATTAAAGCCTCTGTTGATTCATAATTGTGTGATACAGT
ATAGGGATTTTATGTTTCTAGGGTTATCACTTACAAAGCAGCTATGGAAGATTCACAACTTTCTCCCTCACGTAACCTAG
ATCAAGCCGGAAACTCCTCAACAAACATTCCTTTTGATCTCACATTAGAGATAGTCTCGAGACTTCCGGCAAAACCTATA
ATCCGGTTCCAAGCCGTGTCAAAGCTCTGGTTCTCTACCATCCGCAGTAAAAATTTCACCGACTCGTTCCTGACTAGGTC
AAAGACTCGTCCTCGTCTCTTTTTCACCTTTAAACACTTCGATTCCCGGAAACGTTTCATCTTCTCAGCTCCTGAACGCG
ACAACAATGACAAATCCTCCACAGTTGTCGCCAGACACGACATGACGATCTCGGATGTCGCCTACATCAGATCTCTCCCC
GTCAACGGTTTGTTTTGCTACACGCGTGGTGATTCGATCGCGGTTTGTAATCCCACCACTAGACAAATAGTTAAATTGCC
AGATGTGGAATCCAACGGAAGAGACGTATACACACACGTCTTGGGTATGATCCGGTTCAAGACCAATACAAAGTGTTGTG
TGTAATGATGTTCGATGGACACGACGCCAATCAACAAGATATCCAACAGGAACACTTCGTTTTCACGCTAAGCTCTCAAC
AAAAAGAGTGGAGAAAGATTGACATAACCAAAGAAGAAGATCCTTACCGCCACATGAAAGGTGGGATTTGCATAGATGGT
GCTATACACTATGGAGTTTTGTATAGAAAAATAGCTAGATTTGATGTTAGAACCGAGAAGATTGAGTTCATTCAAGGACC
AGAAGACTTTAATGCAATCTCATGTTATTCAACACTTATAAATTACCAAGGAAAATTAGCATGTGTAGCGTTTGACCCCT
ACTGTAACACTGAGATGGGTATGTATATTCTACAAGATGTTGAGAAACAAGAATGGTCAAGCATCATAACTTGTGATGTG
CCTAGTGAGTGGGGAGATTTGTTTGAAAAAGAGAGATCTTTGTGCACCGGAAAGATTCATACGGGCGAGGTTATGATTGT
TTCCACACCTGCGAGGTTAAAGTCATATATGCCATTTTTT
>AT5G22794.1 | chr5:7610819-7613818 FORWARD LENGTH=3000
ATTTTGGATGGGCTTATATGCAACTAAGGGACTATACAGCAGCTAAAGACGAAGTCTTACTAAAGTTGCTACAAGGAAAT
GGAATAACCTTTTCAAAGCAAAGGTTTGCTTCTAATACCTGTTTTATAAACGCAGTATTCCCAATCTTTGGTGCCTCGAA
ATTAAATTTCATATTTCTGCAACTTTACCTTCTCTCAAACATACAAATGTTGAGTTCCTGCTAGTACATTAACTTTCTTG
CGTTTCCCCAAACATACATACTAGTTGTAAGCATATATATTAAGATTCTTGTCCCTCCTTTAGAGTCAGGTTGGCATTAG
AGGTGAGGCTTCGGTTGGAGATGCTTATAACCAAATTTGGGTTGTGAAACTTGAGGAAAAGATGAAAATCCTGAAAATAC
GAAAAATTTGCTTACAATGTTCGAAGTTGGCTAGATTTCAATATTTGTGTTAACTCACATCTTCTCTTGGTTCATCTCAG
ATCAAGGAACGTAAGGAGAAAATATATGTAGCTGGTTCTAACATAAGGAGATCGCAACATTCAAATGATATTTCATTAAA
AGTACCTTTCCAATTCTGTTGACAAATGCTCTCATAGAAGTATTTGAGTGCTCAATCCCTGATGTTCTTGATTTATGTTT
TTCATTACTAATAGGTGGAAAGTCTTTGGATGGGGACGAGGACAATGATGGGGACTATATGAATGCGGTGTCGCATGGCC
ATAGCAAGGCTTCCTCGATTTTTAAATCTAAGAAATCTAAGGCATCTCTTTGAGGTTGGTTGTTATAAAGTATACACATT
TTGGCATAATCTTCGTTTGGATCTATCCATTCAACTTTTTGGTGACATATTACAGATCCAAGTTTATTAAAACCAGAGTC
TTCTTGAAGTGGATTACTAAGATGATTAAGCGCTGACTTAATGGATTAATACAAAACAAGATTAGCTCTTTGAACAAGTG
AGGTTTGCAATTGAGTTAGATGATGTGGAAGGACTTCTAATCATCCGTGAAGGAAATATCTAATGCAGACTTGGATGCCA
GGAACAACAAAGCCAGTCGTTTCTCTGTAAATTAATGGAGAAGGAACATTACTGGAAATACAAGGATCGAAATCTATTAT
CATTCTTCATTAACTAGATTTTAGGGCTTATATATATATATACCAAGAGTTATACTAGGTATTCTGGTTTGTATCTAAAT
ATTTTACTTGTTGGTTGCAGCTGTTTAGGGTTTGAGATGTTGGCGTATCTTGCAACCAGCTTCTTAGAATCCACCTATGG
ATTCTCTGGCACAAGGATAATGGCTGAATACTGCATTTTCCCCCGAGGATATTATTTCATTTCAACTGATTTGATGTCAA
AGTTACGATACCAAATCAGATAAGTTATAATTATCTTAACTTGTCATACCATATATACAAAGCTAGACAAGAGTTTATTT
GATGTACATTCTTTCGTATCATTCAATTTTTAGAACCTATAAGCAGTGCCAAAAGGTTTCTAGAAGAACTTCATCTTGGT
ATAAAATAAGACGATCCGCCAACCACGAACTCCCACTTGTAAGTTGTCATTTTAATGTAATGTTATAGTTACTCAACAAA
TTATATAAGATATAATTTTCTTAAATTTTCGTGAATGAATATATAGTCAGATCAATGGAACTAAGCTTGAAGAAGGTTTA
TTATTTTGTACACTCCGTATCAAACATTTTATACAAGCTAGAAGCATTGCCAGAAGATTCTAGAAGAGCTTCATCATCGA
GTATTTTAAGACGATCAGCCAGCCACGAACTTCCACCTGTAAGTTTTCATTTTATTGATCCCATGATTATTCATTATGCA
TAGGACAACTTTTTAATCGTACCAACGACTTGGTAGGTCATCTTGTATATATTTGCACTGATGGTACATTATTTTAAGTG
TATATTGTTTTGGATTTTGCAGCTTAAAGCACTGCAATCCGTAGCTAAGAGATGAAACATAAGAGATGTAGTTCTAGAGA
AAAGCCAAAAACTGGATCAAGAAAGAGACTTGTGGAAAAATATCAAATTTTTTGAAAAGAACTTATTGGGGTCTTTGTTT
CTTGTGTTCTTAAATCAAAAACACATTATGTCGCTTATCTCCCAGGCATCGTTTTGCTTATTTCAGGTATATTGCAATGA
CTTCGGACATAATTAATGTATATCGTTTCTTAGGTTGACTCCTTTCCCTAGTATGTTACTCCAATGTTTTTCTACAATAA
TATAGTTTCTAGTAACTTAAATCTTTTTGATATTATATAGTAATATGTGATCATGTGGGTCTCAATCTATGAAAACTAAT
CAAATATTGATTCAGCTTTTTTTACAGGTAAGTAAAGAGAAAAAGATACCGAGCATATGACATGCTTGTTCAGATTGGTC
ATGCATACGCAGATGAAAAAAACTACATAGGTACTTCAATATGTTATGTTTAGTTCAATCCTAACAAGTCATTGTAACAT
TGTTCAGGTCTTTGTTTTTCTTTCGTGCGTCAAGATTAATTGTTAGCCTCTGCTATAATTGTAACAGGTGGTTGGTTGCC
TTGATGAAATAACCTTAAGATCATTAGTGTTGTTGTTAAGGGCGTAGCTCGTTTGGCATCTGGTCTTATAATAGTGCTTT
TAATCTGCTTCCTTCAACATTGCTTCTCCTTCAACGGAAAAACAAGGAAATTGCAAAAATTAGTGATCTTCTTCCTTTTC
AAGGGTGTTCCTGTGAGTAAGCCATTTGTCTCACTTGTTTAATAACCAGACCCGGTGAACTGTTTTCCCTTATCTGAAAA
ACATGCCAATTTACGTTTGTTGAAGGTGCTGGGTGGCTAAAACTACGCGTTGCAGAACGACACAGAAACTTAAAGAACAT
GGTCGAAGGTTTACTGAAGTTGCCAGAAGAAAATGAATTACCTTTACAAAGAAAAGGTGTGCAACTAATATCTTTGGTGC
CTAGAATTTAATTTCACATTTGCACAGCTTTTCTTTGTCT
>AT5G22794.2 | chr5:7611592-7614591 FORWARD LENGTH=3000
GGTTGGTTGTTATAAAGTATACACATTTTGGCATAATCTTCGTTTGGATCTATCCATTCAACTTTTTGGTGACATATTAC
AGATCCAAGTTTATTAAAACCAGAGTCTTCTTGAAGTGGATTACTAAGATGATTAAGCGCTGACTTAATGGATTAATACA
AAACAAGATTAGCTCTTTGAACAAGTGAGGTTTGCAATTGAGTTAGATGATGTGGAAGGACTTCTAATCATCCGTGAAGG
AAATATCTAATGCAGACTTGGATGCCAGGAACAACAAAGCCAGTCGTTTCTCTGTAAATTAATGGAGAAGGAACATTACT
GGAAATACAAGGATCGAAATCTATTATCATTCTTCATTAACTAGATTTTAGGGCTTATATATATATATACCAAGAGTTAT
ACTAGGTATTCTGGTTTGTATCTAAATATTTTACTTGTTGGTTGCAGCTGTTTAGGGTTTGAGATGTTGGCGTATCTTGC
AACCAGCTTCTTAGAATCCACCTATGGATTCTCTGGCACAAGGATAATGGCTGAATACTGCATTTTCCCCCGAGGATATT
ATTTCATTTCAACTGATTTGATGTCAAAGTTACGATACCAAATCAGATAAGTTATAATTATCTTAACTTGTCATACCATA
TATACAAAGCTAGACAAGAGTTTATTTGATGTACATTCTTTCGTATCATTCAATTTTTAGAACCTATAAGCAGTGCCAAA
AGGTTTCTAGAAGAACTTCATCTTGGTATAAAATAAGACGATCCGCCAACCACGAACTCCCACTTGTAAGTTGTCATTTT
AATGTAATGTTATAGTTACTCAACAAATTATATAAGATATAATTTTCTTAAATTTTCGTGAATGAATATATAGTCAGATC
AATGGAACTAAGCTTGAAGAAGGTTTATTATTTTGTACACTCCGTATCAAACATTTTATACAAGCTAGAAGCATTGCCAG
AAGATTCTAGAAGAGCTTCATCATCGAGTATTTTAAGACGATCAGCCAGCCACGAACTTCCACCTGTAAGTTTTCATTTT
ATTGATCCCATGATTATTCATTATGCATAGGACAACTTTTTAATCGTACCAACGACTTGGTAGGTCATCTTGTATATATT
TGCACTGATGGTACATTATTTTAAGTGTATATTGTTTTGGATTTTGCAGCTTAAAGCACTGCAATCCGTAGCTAAGAGAT
GAAACATAAGAGATGTAGTTCTAGAGAAAAGCCAAAAACTGGATCAAGAAAGAGACTTGTGGAAAAATATCAAATTTTTT
GAAAAGAACTTATTGGGGTCTTTGTTTCTTGTGTTCTTAAATCAAAAACACATTATGTCGCTTATCTCCCAGGCATCGTT
TTGCTTATTTCAGGTATATTGCAATGACTTCGGACATAATTAATGTATATCGTTTCTTAGGTTGACTCCTTTCCCTAGTA
TGTTACTCCAATGTTTTTCTACAATAATATAGTTTCTAGTAACTTAAATCTTTTTGATATTATATAGTAATATGTGATCA
TGTGGGTCTCAATCTATGAAAACTAATCAAATATTGATTCAGCTTTTTTTACAGGTAAGTAAAGAGAAAAAGATACCGAG
CATATGACATGCTTGTTCAGATTGGTCATGCATACGCAGATGAAAAAAACTACATAGGTACTTCAATATGTTATGTTTAG
TTCAATCCTAACAAGTCATTGTAACATTGTTCAGGTCTTTGTTTTTCTTTCGTGCGTCAAGATTAATTGTTAGCCTCTGC
TATAATTGTAACAGGTGGTTGGTTGCCTTGATGAAATAACCTTAAGATCATTAGTGTTGTTGTTAAGGGCGTAGCTCGTT
TGGCATCTGGTCTTATAATAGTGCTTTTAATCTGCTTCCTTCAACATTGCTTCTCCTTCAACGGAAAAACAAGGAAATTG
CAAAAATTAGTGATCTTCTTCCTTTTCAAGGGTGTTCCTGTGAGTAAGCCATTTGTCTCACTTGTTTAATAACCAGACCC
GGTGAACTGTTTTCCCTTATCTGAAAAACATGCCAATTTACGTTTGTTGAAGGTGCTGGGTGGCTAAAACTACGCGTTGC
AGAACGACACAGAAACTTAAAGAACATGGTCGAAGGTTTACTGAAGTTGCCAGAAGAAAATGAATTACCTTTACAAAGAA
AAGGTGTGCAACTAATATCTTTGGTGCCTAGAATTTAATTTCACATTTGCACAGCTTTTCTTTGTCTCACACATGTAGAC
GCAGACAATTACAAATGTTTGGCGCCTTGCTAGTACATAAAAATTGATTGCTTAGCCGTAAATATACATACTAGGTGTTA
ATATCTATATTAGGATTGTTTCTGTGGATTGTTGTTCTTTTGAAGAGTCGTTTCAGTCTTATAGGTGATGCTTTGACTGG
AGATGCTCATCAAGAAATATGACATGAAGGATTTCAAGTCTGTGAAGCCTAAGGAACATATAAAACTCCTAAAAACACAA
AAGGTTTGTTTACGATATTCAAAGTTGTCTAGATTTCAATGTTATGCCTTGCATATTCTCTTGGTATCAATGCACTTATG
GAGAAGAATATGCAGCTCCCTCTGACGTAAGTAGATCACAACATTGAAAATAAACTTCATGAGTGCTCGAGTATTGATGT
TCGTGGAGGCGTTGTTTTAGAACTCTAGAGTTACCTTCTAGTTTCTTAAGTTCTCAATCATTTTCCCAGGTATGTCTTTA
ATATTTTTCTACTGCGTAGTATCTCGTTTCTTCTCTTATAACTTGAAGTTATCATCTCTTTTACTTTTATGCAGGAGCCG
ATTTCATAGCCAACGAACCTTGTGAACTAAAAGAAGTTATGTGGTGAGTAATTACATTGACACTGGCCAATTACATTGAC
AATGTTGTCTTTCCCTTGACAGCGTGATATCCCAACACATTGCATGTATGCATCCACTCATGTACACATGCATACATACA
TACATACATACATACATACATACATACATACATACATACA
>AT5G22796.1 | chr5:7612794-7615793 FORWARD LENGTH=3000
AACATAAGAGATGTAGTTCTAGAGAAAAGCCAAAAACTGGATCAAGAAAGAGACTTGTGGAAAAATATCAAATTTTTTGA
AAAGAACTTATTGGGGTCTTTGTTTCTTGTGTTCTTAAATCAAAAACACATTATGTCGCTTATCTCCCAGGCATCGTTTT
GCTTATTTCAGGTATATTGCAATGACTTCGGACATAATTAATGTATATCGTTTCTTAGGTTGACTCCTTTCCCTAGTATG
TTACTCCAATGTTTTTCTACAATAATATAGTTTCTAGTAACTTAAATCTTTTTGATATTATATAGTAATATGTGATCATG
TGGGTCTCAATCTATGAAAACTAATCAAATATTGATTCAGCTTTTTTTACAGGTAAGTAAAGAGAAAAAGATACCGAGCA
TATGACATGCTTGTTCAGATTGGTCATGCATACGCAGATGAAAAAAACTACATAGGTACTTCAATATGTTATGTTTAGTT
CAATCCTAACAAGTCATTGTAACATTGTTCAGGTCTTTGTTTTTCTTTCGTGCGTCAAGATTAATTGTTAGCCTCTGCTA
TAATTGTAACAGGTGGTTGGTTGCCTTGATGAAATAACCTTAAGATCATTAGTGTTGTTGTTAAGGGCGTAGCTCGTTTG
GCATCTGGTCTTATAATAGTGCTTTTAATCTGCTTCCTTCAACATTGCTTCTCCTTCAACGGAAAAACAAGGAAATTGCA
AAAATTAGTGATCTTCTTCCTTTTCAAGGGTGTTCCTGTGAGTAAGCCATTTGTCTCACTTGTTTAATAACCAGACCCGG
TGAACTGTTTTCCCTTATCTGAAAAACATGCCAATTTACGTTTGTTGAAGGTGCTGGGTGGCTAAAACTACGCGTTGCAG
AACGACACAGAAACTTAAAGAACATGGTCGAAGGTTTACTGAAGTTGCCAGAAGAAAATGAATTACCTTTACAAAGAAAA
GGTGTGCAACTAATATCTTTGGTGCCTAGAATTTAATTTCACATTTGCACAGCTTTTCTTTGTCTCACACATGTAGACGC
AGACAATTACAAATGTTTGGCGCCTTGCTAGTACATAAAAATTGATTGCTTAGCCGTAAATATACATACTAGGTGTTAAT
ATCTATATTAGGATTGTTTCTGTGGATTGTTGTTCTTTTGAAGAGTCGTTTCAGTCTTATAGGTGATGCTTTGACTGGAG
ATGCTCATCAAGAAATATGACATGAAGGATTTCAAGTCTGTGAAGCCTAAGGAACATATAAAACTCCTAAAAACACAAAA
GGTTTGTTTACGATATTCAAAGTTGTCTAGATTTCAATGTTATGCCTTGCATATTCTCTTGGTATCAATGCACTTATGGA
GAAGAATATGCAGCTCCCTCTGACGTAAGTAGATCACAACATTGAAAATAAACTTCATGAGTGCTCGAGTATTGATGTTC
GTGGAGGCGTTGTTTTAGAACTCTAGAGTTACCTTCTAGTTTCTTAAGTTCTCAATCATTTTCCCAGGTATGTCTTTAAT
ATTTTTCTACTGCGTAGTATCTCGTTTCTTCTCTTATAACTTGAAGTTATCATCTCTTTTACTTTTATGCAGGAGCCGAT
TTCATAGCCAACGAACCTTGTGAACTAAAAGAAGTTATGTGGTGAGTAATTACATTGACACTGGCCAATTACATTGACAA
TGTTGTCTTTCCCTTGACAGCGTGATATCCCAACACATTGCATGTATGCATCCACTCATGTACACATGCATACATACATA
CATACATACATACATACATACATACATACATACATACATACATACATACATACATACATACATACATACATTCATTCATT
CATTCATTCATTCATTCATTCATTCATTCATTCATTCATTCATACATTCATTCATTCATTCATTCATTCATTCATACATT
CATTCATTCATTCATTCATTCATTCATTCATTCATTCATACATTCATTCATTCATGTATATTTTGCTTCTTTATTTACAT
CATTAACTTGTTTTACTTGCTCTCTGCTTTGTTTCGTACGCTTTGCTTGCTTAACTTGGTTGCTTTGTTCCTTTGATCTT
TGCCTACTCAATCCCTTCATTCATTTCTTAACTTGCTTGCTGCTTTGCTACTCTGATATTTTTGGTTTCCTTTCTCATTT
CACTGTTTACATGCTTAACTAACTTGTTTACTTCTTCCTTCTTTGTGTCTTTTATTTCTCTGCTTCTCTCATTGGTTCCT
TCCTTCATTTTTGCGTTGGTACTCAACGTTTTAATTTATTTACTAACCATAATTATTATTTAAATGATGTTATAGTTTTA
AACTATTTAAAACCATCAGCTTTCATTTTTAAAAGTAAATACTACTATTTATTGTCGATGTATTACGAATGTATCAACTC
TTGTATTCGATTTGAAATTAATGAATAAATGAGATGTTTTTTTTAAAAAATACACTCTTTTTATTTGACCATTATTAATT
GTAAAATTAATAGTAATTACTTAAAATCTAGTGTAAAGTGATCATGTATTTGGAAATGACATTAGAAATGGTAGAATTTT
ACCTCTTCACATTTAATTTAAAGTACCTTTTTTTGTCATCGATTTTAAGTATTTATTACTTTTAATTTTCGTACATGTGA
TAGCATTACCATATGTTATATTCTAACCGCTTTTTGTAAGGACCAATATATATATATATACACATATTTTTATAATGAAA
TGATTGTCGCTTTTTTATTCACAACTGATTGAAAAAGACATTAAAAAATCATCTTTCAATAGTAATTTGTAATATAAAGA
AAGTACATTGTTGAAAGTATTATATATATTTTTTTGCCCTTTTTAATCCGATTTGTACCAAATATTTTTTTTGTCATCGA
TTTGTAACATATATTAAAATGTGTTTCATGCAACCTGAATTATTGAAAAAATAATATTTTAAACAATTATCTCAAATTGA
ACCGGACCCTGAATTTGGGAAAAAAGAAAAGAGTACAGGA
>AT5G22799.1 | chr5:7614199-7617198 FORWARD LENGTH=3000
AAATAAACTTCATGAGTGCTCGAGTATTGATGTTCGTGGAGGCGTTGTTTTAGAACTCTAGAGTTACCTTCTAGTTTCTT
AAGTTCTCAATCATTTTCCCAGGTATGTCTTTAATATTTTTCTACTGCGTAGTATCTCGTTTCTTCTCTTATAACTTGAA
GTTATCATCTCTTTTACTTTTATGCAGGAGCCGATTTCATAGCCAACGAACCTTGTGAACTAAAAGAAGTTATGTGGTGA
GTAATTACATTGACACTGGCCAATTACATTGACAATGTTGTCTTTCCCTTGACAGCGTGATATCCCAACACATTGCATGT
ATGCATCCACTCATGTACACATGCATACATACATACATACATACATACATACATACATACATACATACATACATACATAC
ATACATACATACATACATACATACATTCATTCATTCATTCATTCATTCATTCATTCATTCATTCATTCATTCATTCATAC
ATTCATTCATTCATTCATTCATTCATTCATACATTCATTCATTCATTCATTCATTCATTCATTCATTCATTCATACATTC
ATTCATTCATGTATATTTTGCTTCTTTATTTACATCATTAACTTGTTTTACTTGCTCTCTGCTTTGTTTCGTACGCTTTG
CTTGCTTAACTTGGTTGCTTTGTTCCTTTGATCTTTGCCTACTCAATCCCTTCATTCATTTCTTAACTTGCTTGCTGCTT
TGCTACTCTGATATTTTTGGTTTCCTTTCTCATTTCACTGTTTACATGCTTAACTAACTTGTTTACTTCTTCCTTCTTTG
TGTCTTTTATTTCTCTGCTTCTCTCATTGGTTCCTTCCTTCATTTTTGCGTTGGTACTCAACGTTTTAATTTATTTACTA
ACCATAATTATTATTTAAATGATGTTATAGTTTTAAACTATTTAAAACCATCAGCTTTCATTTTTAAAAGTAAATACTAC
TATTTATTGTCGATGTATTACGAATGTATCAACTCTTGTATTCGATTTGAAATTAATGAATAAATGAGATGTTTTTTTTA
AAAAATACACTCTTTTTATTTGACCATTATTAATTGTAAAATTAATAGTAATTACTTAAAATCTAGTGTAAAGTGATCAT
GTATTTGGAAATGACATTAGAAATGGTAGAATTTTACCTCTTCACATTTAATTTAAAGTACCTTTTTTTGTCATCGATTT
TAAGTATTTATTACTTTTAATTTTCGTACATGTGATAGCATTACCATATGTTATATTCTAACCGCTTTTTGTAAGGACCA
ATATATATATATATACACATATTTTTATAATGAAATGATTGTCGCTTTTTTATTCACAACTGATTGAAAAAGACATTAAA
AAATCATCTTTCAATAGTAATTTGTAATATAAAGAAAGTACATTGTTGAAAGTATTATATATATTTTTTTGCCCTTTTTA
ATCCGATTTGTACCAAATATTTTTTTTGTCATCGATTTGTAACATATATTAAAATGTGTTTCATGCAACCTGAATTATTG
AAAAAATAATATTTTAAACAATTATCTCAAATTGAACCGGACCCTGAATTTGGGAAAAAAGAAAAGAGTACAGGAACCGA
AACTTCAACCACAAATGCAATAATATCACCGCATCAGTAACTCCGGTGACACAATCCAACAGAGTCAAAACGCGGTCGTC
TCAACTGCCTACAACTTCATCTCACCCTCGTCAAAAGCTCTCTACGCGCACAGAAAGCATGACATTCTCTTCATAACTTG
CTATAATGCTATGTTAAATATACACAGATTCACTTTTTGTAATACGTCCAAAACCATTGAGACGACGTTCAATGAGTAAA
GCAAATCGAAACATAGTCCCTCATTCATTAAAAGAAATGTCATTGATCATTTAATGTTCAAAAACTAGATACATCAAATA
TCTTTAATGTCTATCATCTATACATGCAATACACTTGTCTAGAATCAAGCAATGTGCTCTTCCTTCTCTCTGTACACGCA
GATCACTTTTGAAGTTTGTGCTTCACCCTAGCTTTTCGGATAGAGTTGCCACGAGATCTTCCCGAGCTTTCTCTAAGGCA
CTTGGGAGATTTTCAGGCTTTCTGCCGCCTGCCTGAGCAAAATTGGGCTTTCCACCACCTCCTCCGCCACACAGCTTAGC
TATGGGGCCAATGAATTTCCCTGCTTGAACACCTAGGGAGACTACTCCAGGACTAAATGCAGCAACTAAACTAACCTTGT
CTTTTTCTGGAGATGATCCTAGTACCACAGCGACTGGATCTTCCAATGTGCTTATCAAATGCTCAGCTGCACTCTTTAAT
GAGTCAGCATCGGTGTCATCCATCGACTCAACGAGCACTCTAAAGGAATTAAACATTCAAAGGAAGACGTTTAGTTGAAA
TTATAGTGTGTCAATTTTTCTGAACAGGAAACAATAGATTACCTTATAGTCTGTGAAGTTCCTACAGTAAATGCTTTGTT
CGATATGACAGATGCTTTATAGACAGCTGCTTTTGAACGCAAGTCGGAGGCTTCTTTTCTAGCAGCACGTAGTTCCTCTA
GAAGATTCTCCACTCTGTTTGTAACATCCTCTGCTTTCACCTTCAGATTAAAAACCAAACAACAATTGCCAATTGGTCAC
CGCAAAAGGGTAAGTAGCACTATGCCTTAAAACATGGAAAGGAAAAGCAGAATACCTTGAGAGTCGAGCATAGACGTGTC
ATTTGAGAATCCCGTGAGTTTATGTATTCAATGAATGCTTCACCTGCAACCGCTTCTATACGCCGGATTCCAGATGCAAT
GCCCTGTTCTGAGATAATCTTGAAGGCTCGTATTTCTGCAGTATTGCCAACATGAGTGCCACCACAAAGTTCCATGGAGA
CACCAGGAACTTCTACTACACGAACCTGCGATTAATGTAAGGGTCCTCTTAGTCAAGCGAAACCAAACTGTAACACTTTA
TACAATCTTTAAATTAATAGTGACATATCTCTTACCTCGT
>AT5G22799.2 | chr5:7614014-7617013 FORWARD LENGTH=3000
CATGAAGGATTTCAAGTCTGTGAAGCCTAAGGAACATATAAAACTCCTAAAAACACAAAAGGTTTGTTTACGATATTCAA
AGTTGTCTAGATTTCAATGTTATGCCTTGCATATTCTCTTGGTATCAATGCACTTATGGAGAAGAATATGCAGCTCCCTC
TGACGTAAGTAGATCACAACATTGAAAATAAACTTCATGAGTGCTCGAGTATTGATGTTCGTGGAGGCGTTGTTTTAGAA
CTCTAGAGTTACCTTCTAGTTTCTTAAGTTCTCAATCATTTTCCCAGGTATGTCTTTAATATTTTTCTACTGCGTAGTAT
CTCGTTTCTTCTCTTATAACTTGAAGTTATCATCTCTTTTACTTTTATGCAGGAGCCGATTTCATAGCCAACGAACCTTG
TGAACTAAAAGAAGTTATGTGGTGAGTAATTACATTGACACTGGCCAATTACATTGACAATGTTGTCTTTCCCTTGACAG
CGTGATATCCCAACACATTGCATGTATGCATCCACTCATGTACACATGCATACATACATACATACATACATACATACATA
CATACATACATACATACATACATACATACATACATACATACATACATACATTCATTCATTCATTCATTCATTCATTCATT
CATTCATTCATTCATTCATTCATACATTCATTCATTCATTCATTCATTCATTCATACATTCATTCATTCATTCATTCATT
CATTCATTCATTCATTCATACATTCATTCATTCATGTATATTTTGCTTCTTTATTTACATCATTAACTTGTTTTACTTGC
TCTCTGCTTTGTTTCGTACGCTTTGCTTGCTTAACTTGGTTGCTTTGTTCCTTTGATCTTTGCCTACTCAATCCCTTCAT
TCATTTCTTAACTTGCTTGCTGCTTTGCTACTCTGATATTTTTGGTTTCCTTTCTCATTTCACTGTTTACATGCTTAACT
AACTTGTTTACTTCTTCCTTCTTTGTGTCTTTTATTTCTCTGCTTCTCTCATTGGTTCCTTCCTTCATTTTTGCGTTGGT
ACTCAACGTTTTAATTTATTTACTAACCATAATTATTATTTAAATGATGTTATAGTTTTAAACTATTTAAAACCATCAGC
TTTCATTTTTAAAAGTAAATACTACTATTTATTGTCGATGTATTACGAATGTATCAACTCTTGTATTCGATTTGAAATTA
ATGAATAAATGAGATGTTTTTTTTAAAAAATACACTCTTTTTATTTGACCATTATTAATTGTAAAATTAATAGTAATTAC
TTAAAATCTAGTGTAAAGTGATCATGTATTTGGAAATGACATTAGAAATGGTAGAATTTTACCTCTTCACATTTAATTTA
AAGTACCTTTTTTTGTCATCGATTTTAAGTATTTATTACTTTTAATTTTCGTACATGTGATAGCATTACCATATGTTATA
TTCTAACCGCTTTTTGTAAGGACCAATATATATATATATACACATATTTTTATAATGAAATGATTGTCGCTTTTTTATTC
ACAACTGATTGAAAAAGACATTAAAAAATCATCTTTCAATAGTAATTTGTAATATAAAGAAAGTACATTGTTGAAAGTAT
TATATATATTTTTTTGCCCTTTTTAATCCGATTTGTACCAAATATTTTTTTTGTCATCGATTTGTAACATATATTAAAAT
GTGTTTCATGCAACCTGAATTATTGAAAAAATAATATTTTAAACAATTATCTCAAATTGAACCGGACCCTGAATTTGGGA
AAAAAGAAAAGAGTACAGGAACCGAAACTTCAACCACAAATGCAATAATATCACCGCATCAGTAACTCCGGTGACACAAT
CCAACAGAGTCAAAACGCGGTCGTCTCAACTGCCTACAACTTCATCTCACCCTCGTCAAAAGCTCTCTACGCGCACAGAA
AGCATGACATTCTCTTCATAACTTGCTATAATGCTATGTTAAATATACACAGATTCACTTTTTGTAATACGTCCAAAACC
ATTGAGACGACGTTCAATGAGTAAAGCAAATCGAAACATAGTCCCTCATTCATTAAAAGAAATGTCATTGATCATTTAAT
GTTCAAAAACTAGATACATCAAATATCTTTAATGTCTATCATCTATACATGCAATACACTTGTCTAGAATCAAGCAATGT
GCTCTTCCTTCTCTCTGTACACGCAGATCACTTTTGAAGTTTGTGCTTCACCCTAGCTTTTCGGATAGAGTTGCCACGAG
ATCTTCCCGAGCTTTCTCTAAGGCACTTGGGAGATTTTCAGGCTTTCTGCCGCCTGCCTGAGCAAAATTGGGCTTTCCAC
CACCTCCTCCGCCACACAGCTTAGCTATGGGGCCAATGAATTTCCCTGCTTGAACACCTAGGGAGACTACTCCAGGACTA
AATGCAGCAACTAAACTAACCTTGTCTTTTTCTGGAGATGATCCTAGTACCACAGCGACTGGATCTTCCAATGTGCTTAT
CAAATGCTCAGCTGCACTCTTTAATGAGTCAGCATCGGTGTCATCCATCGACTCAACGAGCACTCTAAAGGAATTAAACA
TTCAAAGGAAGACGTTTAGTTGAAATTATAGTGTGTCAATTTTTCTGAACAGGAAACAATAGATTACCTTATAGTCTGTG
AAGTTCCTACAGTAAATGCTTTGTTCGATATGACAGATGCTTTATAGACAGCTGCTTTTGAACGCAAGTCGGAGGCTTCT
TTTCTAGCAGCACGTAGTTCCTCTAGAAGATTCTCCACTCTGTTTGTAACATCCTCTGCTTTCACCTTCAGATTAAAAAC
CAAACAACAATTGCCAATTGGTCACCGCAAAAGGGTAAGTAGCACTATGCCTTAAAACATGGAAAGGAAAAGCAGAATAC
CTTGAGAGTCGAGCATAGACGTGTCATTTGAGAATCCCGTGAGTTTATGTATTCAATGAATGCTTCACCTGCAACCGCTT
CTATACGCCGGATTCCAGATGCAATGCCCTGTTCTGAGAT
>AT5G22800.1 | chr5:7613221-7616220 REVERSE LENGTH=3000
AGCACAAACTTCAAAAGTGATCTGCGTGTACAGAGAGAAGGAAGAGCACATTGCTTGATTCTAGACAAGTGTATTGCATG
TATAGATGATAGACATTAAAGATATTTGATGTATCTAGTTTTTGAACATTAAATGATCAATGACATTTCTTTTAATGAAT
GAGGGACTATGTTTCGATTTGCTTTACTCATTGAACGTCGTCTCAATGGTTTTGGACGTATTACAAAAAGTGAATCTGTG
TATATTTAACATAGCATTATAGCAAGTTATGAAGAGAATGTCATGCTTTCTGTGCGCGTAGAGAGCTTTTGACGAGGGTG
AGATGAAGTTGTAGGCAGTTGAGACGACCGCGTTTTGACTCTGTTGGATTGTGTCACCGGAGTTACTGATGCGGTGATAT
TATTGCATTTGTGGTTGAAGTTTCGGTTCCTGTACTCTTTTCTTTTTTCCCAAATTCAGGGTCCGGTTCAATTTGAGATA
ATTGTTTAAAATATTATTTTTTCAATAATTCAGGTTGCATGAAACACATTTTAATATATGTTACAAATCGATGACAAAAA
AAATATTTGGTACAAATCGGATTAAAAAGGGCAAAAAAATATATATAATACTTTCAACAATGTACTTTCTTTATATTACA
AATTACTATTGAAAGATGATTTTTTAATGTCTTTTTCAATCAGTTGTGAATAAAAAAGCGACAATCATTTCATTATAAAA
ATATGTGTATATATATATATATTGGTCCTTACAAAAAGCGGTTAGAATATAACATATGGTAATGCTATCACATGTACGAA
AATTAAAAGTAATAAATACTTAAAATCGATGACAAAAAAAGGTACTTTAAATTAAATGTGAAGAGGTAAAATTCTACCAT
TTCTAATGTCATTTCCAAATACATGATCACTTTACACTAGATTTTAAGTAATTACTATTAATTTTACAATTAATAATGGT
CAAATAAAAAGAGTGTATTTTTTAAAAAAAACATCTCATTTATTCATTAATTTCAAATCGAATACAAGAGTTGATACATT
CGTAATACATCGACAATAAATAGTAGTATTTACTTTTAAAAATGAAAGCTGATGGTTTTAAATAGTTTAAAACTATAACA
TCATTTAAATAATAATTATGGTTAGTAAATAAATTAAAACGTTGAGTACCAACGCAAAAATGAAGGAAGGAACCAATGAG
AGAAGCAGAGAAATAAAAGACACAAAGAAGGAAGAAGTAAACAAGTTAGTTAAGCATGTAAACAGTGAAATGAGAAAGGA
AACCAAAAATATCAGAGTAGCAAAGCAGCAAGCAAGTTAAGAAATGAATGAAGGGATTGAGTAGGCAAAGATCAAAGGAA
CAAAGCAACCAAGTTAAGCAAGCAAAGCGTACGAAACAAAGCAGAGAGCAAGTAAAACAAGTTAATGATGTAAATAAAGA
AGCAAAATATACATGAATGAATGAATGTATGAATGAATGAATGAATGAATGAATGAATGAATGAATGAATGTATGAATGA
ATGAATGAATGAATGAATGAATGTATGAATGAATGAATGAATGAATGAATGAATGAATGAATGAATGAATGAATGAATGT
ATGTATGTATGTATGTATGTATGTATGTATGTATGTATGTATGTATGTATGTATGTATGTATGTATGTATGTATGTATGC
ATGTGTACATGAGTGGATGCATACATGCAATGTGTTGGGATATCACGCTGTCAAGGGAAAGACAACATTGTCAATGTAAT
TGGCCAGTGTCAATGTAATTACTCACCACATAACTTCTTTTAGTTCACAAGGTTCGTTGGCTATGAAATCGGCTCCTGCA
TAAAAGTAAAAGAGATGATAACTTCAAGTTATAAGAGAAGAAACGAGATACTACGCAGTAGAAAAATATTAAAGACATAC
CTGGGAAAATGATTGAGAACTTAAGAAACTAGAAGGTAACTCTAGAGTTCTAAAACAACGCCTCCACGAACATCAATACT
CGAGCACTCATGAAGTTTATTTTCAATGTTGTGATCTACTTACGTCAGAGGGAGCTGCATATTCTTCTCCATAAGTGCAT
TGATACCAAGAGAATATGCAAGGCATAACATTGAAATCTAGACAACTTTGAATATCGTAAACAAACCTTTTGTGTTTTTA
GGAGTTTTATATGTTCCTTAGGCTTCACAGACTTGAAATCCTTCATGTCATATTTCTTGATGAGCATCTCCAGTCAAAGC
ATCACCTATAAGACTGAAACGACTCTTCAAAAGAACAACAATCCACAGAAACAATCCTAATATAGATATTAACACCTAGT
ATGTATATTTACGGCTAAGCAATCAATTTTTATGTACTAGCAAGGCGCCAAACATTTGTAATTGTCTGCGTCTACATGTG
TGAGACAAAGAAAAGCTGTGCAAATGTGAAATTAAATTCTAGGCACCAAAGATATTAGTTGCACACCTTTTCTTTGTAAA
GGTAATTCATTTTCTTCTGGCAACTTCAGTAAACCTTCGACCATGTTCTTTAAGTTTCTGTGTCGTTCTGCAACGCGTAG
TTTTAGCCACCCAGCACCTTCAACAAACGTAAATTGGCATGTTTTTCAGATAAGGGAAAACAGTTCACCGGGTCTGGTTA
TTAAACAAGTGAGACAAATGGCTTACTCACAGGAACACCCTTGAAAAGGAAGAAGATCACTAATTTTTGCAATTTCCTTG
TTTTTCCGTTGAAGGAGAAGCAATGTTGAAGGAAGCAGATTAAAAGCACTATTATAAGACCAGATGCCAAACGAGCTACG
CCCTTAACAACAACACTAATGATCTTAAGGTTATTTCATCAAGGCAACCAACCACCTGTTACAATTATAGCAGAGGCTAA
CAATTAATCTTGACGCACGAAAGAAAAACAAAGACCTGAACAATGTTACAATGACTTGTTAGGATTGAACTAAACATAAC
ATATTGAAGTACCTATGTAGTTTTTTTCATCTGCGTATGC
>AT5G22800.2 | chr5:7613221-7616220 REVERSE LENGTH=3000
AGCACAAACTTCAAAAGTGATCTGCGTGTACAGAGAGAAGGAAGAGCACATTGCTTGATTCTAGACAAGTGTATTGCATG
TATAGATGATAGACATTAAAGATATTTGATGTATCTAGTTTTTGAACATTAAATGATCAATGACATTTCTTTTAATGAAT
GAGGGACTATGTTTCGATTTGCTTTACTCATTGAACGTCGTCTCAATGGTTTTGGACGTATTACAAAAAGTGAATCTGTG
TATATTTAACATAGCATTATAGCAAGTTATGAAGAGAATGTCATGCTTTCTGTGCGCGTAGAGAGCTTTTGACGAGGGTG
AGATGAAGTTGTAGGCAGTTGAGACGACCGCGTTTTGACTCTGTTGGATTGTGTCACCGGAGTTACTGATGCGGTGATAT
TATTGCATTTGTGGTTGAAGTTTCGGTTCCTGTACTCTTTTCTTTTTTCCCAAATTCAGGGTCCGGTTCAATTTGAGATA
ATTGTTTAAAATATTATTTTTTCAATAATTCAGGTTGCATGAAACACATTTTAATATATGTTACAAATCGATGACAAAAA
AAATATTTGGTACAAATCGGATTAAAAAGGGCAAAAAAATATATATAATACTTTCAACAATGTACTTTCTTTATATTACA
AATTACTATTGAAAGATGATTTTTTAATGTCTTTTTCAATCAGTTGTGAATAAAAAAGCGACAATCATTTCATTATAAAA
ATATGTGTATATATATATATATTGGTCCTTACAAAAAGCGGTTAGAATATAACATATGGTAATGCTATCACATGTACGAA
AATTAAAAGTAATAAATACTTAAAATCGATGACAAAAAAAGGTACTTTAAATTAAATGTGAAGAGGTAAAATTCTACCAT
TTCTAATGTCATTTCCAAATACATGATCACTTTACACTAGATTTTAAGTAATTACTATTAATTTTACAATTAATAATGGT
CAAATAAAAAGAGTGTATTTTTTAAAAAAAACATCTCATTTATTCATTAATTTCAAATCGAATACAAGAGTTGATACATT
CGTAATACATCGACAATAAATAGTAGTATTTACTTTTAAAAATGAAAGCTGATGGTTTTAAATAGTTTAAAACTATAACA
TCATTTAAATAATAATTATGGTTAGTAAATAAATTAAAACGTTGAGTACCAACGCAAAAATGAAGGAAGGAACCAATGAG
AGAAGCAGAGAAATAAAAGACACAAAGAAGGAAGAAGTAAACAAGTTAGTTAAGCATGTAAACAGTGAAATGAGAAAGGA
AACCAAAAATATCAGAGTAGCAAAGCAGCAAGCAAGTTAAGAAATGAATGAAGGGATTGAGTAGGCAAAGATCAAAGGAA
CAAAGCAACCAAGTTAAGCAAGCAAAGCGTACGAAACAAAGCAGAGAGCAAGTAAAACAAGTTAATGATGTAAATAAAGA
AGCAAAATATACATGAATGAATGAATGTATGAATGAATGAATGAATGAATGAATGAATGAATGAATGAATGTATGAATGA
ATGAATGAATGAATGAATGAATGTATGAATGAATGAATGAATGAATGAATGAATGAATGAATGAATGAATGAATGAATGT
ATGTATGTATGTATGTATGTATGTATGTATGTATGTATGTATGTATGTATGTATGTATGTATGTATGTATGTATGTATGC
ATGTGTACATGAGTGGATGCATACATGCAATGTGTTGGGATATCACGCTGTCAAGGGAAAGACAACATTGTCAATGTAAT
TGGCCAGTGTCAATGTAATTACTCACCACATAACTTCTTTTAGTTCACAAGGTTCGTTGGCTATGAAATCGGCTCCTGCA
TAAAAGTAAAAGAGATGATAACTTCAAGTTATAAGAGAAGAAACGAGATACTACGCAGTAGAAAAATATTAAAGACATAC
CTGGGAAAATGATTGAGAACTTAAGAAACTAGAAGGTAACTCTAGAGTTCTAAAACAACGCCTCCACGAACATCAATACT
CGAGCACTCATGAAGTTTATTTTCAATGTTGTGATCTACTTACGTCAGAGGGAGCTGCATATTCTTCTCCATAAGTGCAT
TGATACCAAGAGAATATGCAAGGCATAACATTGAAATCTAGACAACTTTGAATATCGTAAACAAACCTTTTGTGTTTTTA
GGAGTTTTATATGTTCCTTAGGCTTCACAGACTTGAAATCCTTCATGTCATATTTCTTGATGAGCATCTCCAGTCAAAGC
ATCACCTATAAGACTGAAACGACTCTTCAAAAGAACAACAATCCACAGAAACAATCCTAATATAGATATTAACACCTAGT
ATGTATATTTACGGCTAAGCAATCAATTTTTATGTACTAGCAAGGCGCCAAACATTTGTAATTGTCTGCGTCTACATGTG
TGAGACAAAGAAAAGCTGTGCAAATGTGAAATTAAATTCTAGGCACCAAAGATATTAGTTGCACACCTTTTCTTTGTAAA
GGTAATTCATTTTCTTCTGGCAACTTCAGTAAACCTTCGACCATGTTCTTTAAGTTTCTGTGTCGTTCTGCAACGCGTAG
TTTTAGCCACCCAGCACCTTCAACAAACGTAAATTGGCATGTTTTTCAGATAAGGGAAAACAGTTCACCGGGTCTGGTTA
TTAAACAAGTGAGACAAATGGCTTACTCACAGGAACACCCTTGAAAAGGAAGAAGATCACTAATTTTTGCAATTTCCTTG
TTTTTCCGTTGAAGGAGAAGCAATGTTGAAGGAAGCAGATTAAAAGCACTATTATAAGACCAGATGCCAAACGAGCTACG
CCCTTAACAACAACACTAATGATCTTAAGGTTATTTCATCAAGGCAACCAACCACCTGTTACAATTATAGCAGAGGCTAA
CAATTAATCTTGACGCACGAAAGAAAAACAAAGACCTGAACAATGTTACAATGACTTGTTAGGATTGAACTAAACATAAC
ATATTGAAGTACCTATGTAGTTTTTTTCATCTGCGTATGC
>AT5G22810.1 | chr5:7623368-7626367 FORWARD LENGTH=3000
TCATCCATCTCTCTACTTTAGTCTCAAAGTTTCAGTATGTTTTATTGTTATGCCCATTTGAATTGAGATTTATGTCGAAA
GATACTCGGTGAAACTTCTATTTCTGAATATTTGAGGAGTTATTTTTTCTGTTGCACATCTATTCTTCTTGTGTACAATT
TGTCATATTGTGCCCTAAGAGAGAAGCAAGTTCTAACCTGAATCTGTCTGTTCAAAAGTCTACTGGGTCTGCCATTTCTT
GAAGCTGACTTCATGTGGTATGCCTTGAAAGTAGAGAAGATTGTAAACTTTCAAGAGATAGATTCCCCATGAATTAAGAT
CCTTCAATGGAGCTACAATTGAGAAAGAAGAAAATGATGAGTCAAGTATTTCCAAGTATCTGACAGTTCAAAGAAGATAG
AAACAAGATCAGATTCTATGAAACTGTAAGACCAATTATAATATGAGAGGTTGCTTTGAGTTTCAGGCTCTCTGGATCAC
TTGAAACAGTAGTTGAATGCAAACAAGTCTTACAATATTTATAGTTGAATAGCTTCCTTGATATATCTGTGACAGCAATC
GAATAGCCTTTTAACATCAGCTAGGTTTATAGAGCAATTCCCGTTCACGGTTTCCTCCTGTAAATTCTCCTTGCGAGCAT
TCCAATTGTTCAATATCGATTCAATCTTCTGTATCTGTTGTTGCTTAAGGTCCACAAAAGATCTGTACAGGCCAACTATG
TAGAATCTAGAAAGAAGTAACAAAATTAGAGGAATATAAAAGTGGATACAGCAATTGTTCGTGCGCTTGACTTTATCTGG
GAAGGGAATGAGTTTCGGGACTCGTTTGAATCTTCTAGTTGGGTATCAAGAAAATCATCTTCAATAATATCTGCGTTGCT
TAACAAAACCAATATGTACTGACTCAGAAGGAATGTGTTTATCTCGGATTCATTAACTCTGGCAAGTAATCTCGCAATAA
CATTCCAAAGGGCTCTTCTTGCTTCTACATCATCCGAAGCAAATGGTAAAGTACTGAATAAACCTTCCAAGAAAGAAAAA
TCTGCGTGTGCAGATTCTTAGTGTCAGATAAAGACATGAAGCAACAACCAAGACCACTACGCAAATTATTTCCCTGTTCA
TCCTAATTGTCAAGTACAAGCCTTCACTATGTATTACAAAAAACCGAAAATCTCATACTTGTTACAAACTTGATTATAAC
TTTTTCGTAACCCACAATTCCAGAACTAAGATCTGCGTGCAGTAGAGTCATGTCACACTCTGCAAACCCAAAATGGAAAA
CTATGACTAGACATTTCATGAAATTAAAGTTTACCTTCCAATACTTCTGGAATGAAATCGACTCTTTCAGACAGCATATT
TGCGATTAAAACTCCAGTAGTAACACAAGATGTTGCAACCTACAGTGAAGTTCAGTTTATGTTACATTATAATTTGAGAT
ATATTCAATGGAAAGCTTCATATAAACCTAAAATTACCTCGGCTTTGTCCTGAAGTTTCATAAGATCACAGACTAATTGA
AAAAGTTCTTTGCTAGAGCAAATCTCTTTAGAATAGCTATCTGAAGCAGAAAGGGCTTCAATAGCTCGGAGAATAATTTC
AAGGACGGGGTACCTGAAAACATACACAAGGGTTCATTGTACATACTACATAGTAAAGCATAACACTTGTTTTTTTTTGC
AAGAATAGAAATGCCATTCACTAACACTTGATGATCTTTAAGATGAGTTTCTGTTCTTCCATACCTTTCTGGAATTCTTT
CTTTAGTCAACTTGCTCATTTCAAATGAAAGAAGATTGATCAAGAGACTCGTCAAACCCAGATTCATTAGTGGAGGAATC
AATAGCTGCTCAACCTCAGGTTGACCTTCTATGATACCTAACAATAGCCCTACACTCTATGGTAAAATAGAAATGAATTA
GCAAATTAAGAAAAACCATGATAAACTAAAACTTACAGAAAATGGTGGAGGGACATGAATAGGCATAAAGTAGAGAATTT
CAGAAAATTCATTAACTCAGAGTTCATTAAATAAAATTCACCACTTCGATCAACCTTTCAACAATCAAGTCGTCCAGTGC
AAGAATGACTAAGTTACAAGAACAAATTTCAGAAGTTACCTTTTCAATAAGATGAGGATTCAAGGTATTTTCCGCAATCC
ACAAAATATGGCGAAGTATATCATCAGACTCCAAACAATGGGCCCAGGAAGTACACCCAGCGCCAGAGAGTCCTGTGGTG
AGTATCCTATTGGAGATACATGTCGGATAGTTAGATAACCCAACCAACTAATCAAGCATGAATCTACATTTGAGGTAACA
AATTTATTGTTTTACCTGCAAACTTCACTTAGGCATTGGGTATCATCAAGAAACAACTGCCCCACAAGTGTATTGACGAT
TCCGGCTGTAGACTCTATATGTTTCAACAGACCTTCATGGCAAGCAAGGTTCCTAATAATCCCGAGACAGATTTCCTAGC
AAGCCCCAAAACGAAAAAGAAATGTAAAAATTAAAGTCAATTCAAGAAGACAACAATAATTAGAAATGACTTAGACTTAT
CATACATACACTGAGTTACTTACTCGAATACGGGGAGATTTTGAAACCATAAGGTTTGCGTGAAGCACTTCTAAAATTAG
GTTCTGTACCTGCAAAGCCAAAGCATTACAACTTCAGGTCTCAACTCCACTACATGGATTCAATAGATAGAGCACTGTAG
TACATTTCCAAAACCACTATACGGAACCAAGCTGCTCTTTTATCTACATGGAAACCAATTAGTTCTTTTTCAACAACTCT
GCCCCAAATTTCCTATTGGTCTAAACTCAACTTTAAACCAACGTTACTACTTGGCAATTCAAAATCCAGAGTAAAGAATA
TATAAAGGCATTACTTCAAAGTATAAATCCATTTACCATTAGCTCAGCATGAGTTCTACTGGCGGCAAGATCCCACAAAA
CACAACCATGATCTTCCCATGCCGATGACCCGTCTTGCAT
>AT5G22820.2 | chr5:7620886-7623885 REVERSE LENGTH=3000
ATATTGTAAGACTTGTTTGCATTCAACTACTGTTTCAAGTGATCCAGAGAGCCTGAAACTCAAAGCAACCTCTCATATTA
TAATTGGTCTTACAGTTTCATAGAATCTGATCTTGTTTCTATCTTCTTTGAACTGTCAGATACTTGGAAATACTTGACTC
ATCATTTTCTTCTTTCTCAATTGTAGCTCCATTGAAGGATCTTAATTCATGGGGAATCTATCTCTTGAAAGTTTACAATC
TTCTCTACTTTCAAGGCATACCACATGAAGTCAGCTTCAAGAAATGGCAGACCCAGTAGACTTTTGAACAGACAGATTCA
GGTTAGAACTTGCTTCTCTCTTAGGGCACAATATGACAAATTGTACACAAGAAGAATAGATGTGCAACAGAAAAAATAAC
TCCTCAAATATTCAGAAATAGAAGTTTCACCGAGTATCTTTCGACATAAATCTCAATTCAAATGGGCATAACAATAAAAC
ATACTGAAACTTTGAGACTAAAGTAGAGAGATGGATGATCAGGAGATGAGAGAGATGCCAGAGACCAAGAGATTGTCAGC
GAGAATCTTGTTAGCAGCTTCCGTTGGATGAAATCCGTCCCAAAAGACATACTCAGTTGCATTGTTACATGTTCCTACTG
ATTTTGGGTTGCACAGTATTGATGTCTCTAGTAACCCTGTTCCACAACAAGCTCTTCTTGCCTCTGCAAATCCTGAAAGT
TAAACACACACTTATTAGTATGATGTTAGTAAGAATTGTTTTTTATGCTTTGACATGTATGTATAAATACCAAATTCTGA
TGGCCTGGTGGCAAGATCATAGAGAGGCTGATAGATATCAAAGACGACTAAATTGAGTCCAATGAGGTTTCTCTTGAGAT
CCTGTGACGTCGTATTGAGTTTGTTGTTGAAGGAGATTGCGTCGTTGTTAAGCTTCTCCGAGCATCCACCCTCATGTGGA
CCCACTACAGTTATGGCCGCCGGTAAACAACCGAGGGGCGGAAGTGTAGTCACTCCGATCCTTCTTGCTCCTAACGAATA
TAAATTCTACAGAATCCCCAAAACAAAACAAAAACAGAACAAAATTACACTTTAACTATCTCAACAATATTACCATTCCC
GCCACCATAATTTGATCAACATTTTGACTGTCTTATTCCGATTACACCATCTAAGTTTATGATATTGCTCAAATCATTCT
ATCGGATTTCTCATTTAAGCATTATTTAAACAAACAAACGAAAAATGGAGAAAAAATAACCTGAATAAAACTGGAGTAGG
AGAGGATAAGGAGATCAGAGAACTCATCAGGTGATTGGTCTCTGTAGAGGAGAGGGTTGATATAGTAGTTTTGTATGAAG
TCGCTGCTCCCTGCGCTGACGATATAGATGCCATTGGAGATTATGGCACTGGCGTTTGAATTGTTGTTTGAGGTTGCGAT
TTCTTGGATTCGACTAATGTAGTCTTTGTAATGTTCTAGCTGTTGCGGCAACGATATTGCACTCTTCATAACCAACAATG
AAAATAAGTAAGAAGACGTTTTTATCTACTAAAGTTTAATTTTGCTGTTAGAGGACGAAATAAGAGCTATGGTACTAACG
TAGAGCTTGGCTGTGCCATCGTAATAACCAGAGGCTGCAGAGGCGAAATTAGCTCCAATCAAAAGGTTCTTGCCTTTTGC
CTTTTTGCTTAGATAAGCTTGTGGGTATGATTTGAACCCAAGATTCTCAGCTACACAACCAACACACAAAAACTAATTCA
TCATTTAGTTATTATATAGCATGTACATATATATGCATAGAGATTTCTCAACCTAATGCATGTACATTGTTTTCTTCATT
TCAGTAACAAATTGCTCCCCGTGCATGCTAATACAACCCGAGTACCCGACAATCGGTGGTTTAATTTTTCTACTCTAAGT
TGAAGAAATCATCATCAAGTCATGGCTCTTAATGTTTTACTCTTTGAGTACACATATACATATATGCTGTTCAAAAGTTT
ATTTAGTTTAAATGGATGTGTGTATGGTGTATATGTATATAACCATGCATGCATGTATATCTTCATGTTATGTGTCACTA
GCTATATATATATCACTGAAATAAACAACGAAGAAAACAGAAAAGTACCGGTGAAGTCAGTAGCTAACTTTCCATTGCAG
AAGCGTCCGGTGGGTGTATGGGTTGTGAAATCTCTTCCATAAGGAGGGAAATTAGCTTTGACGATTGTGTAGATATCATT
GTTGTTTCCCACATCAACCACCGAATCACCAAATATGAAAATTGCTGGAACCAGTGGCTGTGCCTTCATCACCACCATTC
TCTCAAAAACCATTAAAGATCCAAACACCACATAAAGATTTAACCAAATTCCCGAGAAACCCATAACTTTGTTGCTCAAA
AAGATGAAGGTTCTAATGATGATGATGATTATGGTGATGTATATATTTGTTTCTGCTTTTGATGCTTGTGTGAGTAGCAT
GAGTGTGTATGTAGTTTTTGCATGCAAGGGTGTTTATATAGAATTAGAATAGACAAACATTTTGGGGATTGTAATAAATG
TGATAGATTAGGTGGACTCAAATGTTTTTATATAATGATACGTTTATGTATCTATCATTATATGTCTCTCTGATAACGCA
CAACACATTGATTTGTCTCTGTTGGCCTGAAAAATGTAAAAACACTTTGCAAATAGCAAAGAGGGACATTGAAAGAAAGT
AGTTGCGAGACTTGGGCATTGATTTGTCTTTAACATTTATAGTTCTGTTACGTTGTGTGTGCCATTTGACACTTGTCTTT
CTAACTCATTCATACGTCAATACGATTTATATATGCACACGTAAATATATCTTTTGAAAAATAGCCAATGTAACGTCGTA
GTTTTGGTACACCGGTATGGTGGATTTCTCTTTTACTTTGGTTTTTGAGTCCGTATATTATTAGTCACATAGGGCGGCAA
AACGTTTTTGAGTCAGTAAATTATTGAGTCAAATAGGGCA
>AT5G22820.3 | chr5:7620886-7623885 REVERSE LENGTH=3000
ATATTGTAAGACTTGTTTGCATTCAACTACTGTTTCAAGTGATCCAGAGAGCCTGAAACTCAAAGCAACCTCTCATATTA
TAATTGGTCTTACAGTTTCATAGAATCTGATCTTGTTTCTATCTTCTTTGAACTGTCAGATACTTGGAAATACTTGACTC
ATCATTTTCTTCTTTCTCAATTGTAGCTCCATTGAAGGATCTTAATTCATGGGGAATCTATCTCTTGAAAGTTTACAATC
TTCTCTACTTTCAAGGCATACCACATGAAGTCAGCTTCAAGAAATGGCAGACCCAGTAGACTTTTGAACAGACAGATTCA
GGTTAGAACTTGCTTCTCTCTTAGGGCACAATATGACAAATTGTACACAAGAAGAATAGATGTGCAACAGAAAAAATAAC
TCCTCAAATATTCAGAAATAGAAGTTTCACCGAGTATCTTTCGACATAAATCTCAATTCAAATGGGCATAACAATAAAAC
ATACTGAAACTTTGAGACTAAAGTAGAGAGATGGATGATCAGGAGATGAGAGAGATGCCAGAGACCAAGAGATTGTCAGC
GAGAATCTTGTTAGCAGCTTCCGTTGGATGAAATCCGTCCCAAAAGACATACTCAGTTGCATTGTTACATGTTCCTACTG
ATTTTGGGTTGCACAGTATTGATGTCTCTAGTAACCCTGTTCCACAACAAGCTCTTCTTGCCTCTGCAAATCCTGAAAGT
TAAACACACACTTATTAGTATGATGTTAGTAAGAATTGTTTTTTATGCTTTGACATGTATGTATAAATACCAAATTCTGA
TGGCCTGGTGGCAAGATCATAGAGAGGCTGATAGATATCAAAGACGACTAAATTGAGTCCAATGAGGTTTCTCTTGAGAT
CCTGTGACGTCGTATTGAGTTTGTTGTTGAAGGAGATTGCGTCGTTGTTAAGCTTCTCCGAGCATCCACCCTCATGTGGA
CCCACTACAGTTATGGCCGCCGGTAAACAACCGAGGGGCGGAAGTGTAGTCACTCCGATCCTTCTTGCTCCTAACGAATA
TAAATTCTACAGAATCCCCAAAACAAAACAAAAACAGAACAAAATTACACTTTAACTATCTCAACAATATTACCATTCCC
GCCACCATAATTTGATCAACATTTTGACTGTCTTATTCCGATTACACCATCTAAGTTTATGATATTGCTCAAATCATTCT
ATCGGATTTCTCATTTAAGCATTATTTAAACAAACAAACGAAAAATGGAGAAAAAATAACCTGAATAAAACTGGAGTAGG
AGAGGATAAGGAGATCAGAGAACTCATCAGGTGATTGGTCTCTGTAGAGGAGAGGGTTGATATAGTAGTTTTGTATGAAG
TCGCTGCTCCCTGCGCTGACGATATAGATGCCATTGGAGATTATGGCACTGGCGTTTGAATTGTTGTTTGAGGTTGCGAT
TTCTTGGATTCGACTAATGTAGTCTTTGTAATGTTCTAGCTGTTGCGGCAACGATATTGCACTCTTCATAACCAACAATG
AAAATAAGTAAGAAGACGTTTTTATCTACTAAAGTTTAATTTTGCTGTTAGAGGACGAAATAAGAGCTATGGTACTAACG
TAGAGCTTGGCTGTGCCATCGTAATAACCAGAGGCTGCAGAGGCGAAATTAGCTCCAATCAAAAGGTTCTTGCCTTTTGC
CTTTTTGCTTAGATAAGCTTGTGGGTATGATTTGAACCCAAGATTCTCAGCTACACAACCAACACACAAAAACTAATTCA
TCATTTAGTTATTATATAGCATGTACATATATATGCATAGAGATTTCTCAACCTAATGCATGTACATTGTTTTCTTCATT
TCAGTAACAAATTGCTCCCCGTGCATGCTAATACAACCCGAGTACCCGACAATCGGTGGTTTAATTTTTCTACTCTAAGT
TGAAGAAATCATCATCAAGTCATGGCTCTTAATGTTTTACTCTTTGAGTACACATATACATATATGCTGTTCAAAAGTTT
ATTTAGTTTAAATGGATGTGTGTATGGTGTATATGTATATAACCATGCATGCATGTATATCTTCATGTTATGTGTCACTA
GCTATATATATATCACTGAAATAAACAACGAAGAAAACAGAAAAGTACCGGTGAAGTCAGTAGCTAACTTTCCATTGCAG
AAGCGTCCGGTGGGTGTATGGGTTGTGAAATCTCTTCCATAAGGAGGGAAATTAGCTTTGACGATTGTGTAGATATCATT
GTTGTTTCCCACATCAACCACCGAATCACCAAATATGAAAATTGCTGGAACCAGTGGCTGTGCCTTCATCACCACCATTC
TCTCAAAAACCATTAAAGATCCAAACACCACATAAAGATTTAACCAAATTCCCGAGAAACCCATAACTTTGTTGCTCAAA
AAGATGAAGGTTCTAATGATGATGATGATTATGGTGATGTATATATTTGTTTCTGCTTTTGATGCTTGTGTGAGTAGCAT
GAGTGTGTATGTAGTTTTTGCATGCAAGGGTGTTTATATAGAATTAGAATAGACAAACATTTTGGGGATTGTAATAAATG
TGATAGATTAGGTGGACTCAAATGTTTTTATATAATGATACGTTTATGTATCTATCATTATATGTCTCTCTGATAACGCA
CAACACATTGATTTGTCTCTGTTGGCCTGAAAAATGTAAAAACACTTTGCAAATAGCAAAGAGGGACATTGAAAGAAAGT
AGTTGCGAGACTTGGGCATTGATTTGTCTTTAACATTTATAGTTCTGTTACGTTGTGTGTGCCATTTGACACTTGTCTTT
CTAACTCATTCATACGTCAATACGATTTATATATGCACACGTAAATATATCTTTTGAAAAATAGCCAATGTAACGTCGTA
GTTTTGGTACACCGGTATGGTGGATTTCTCTTTTACTTTGGTTTTTGAGTCCGTATATTATTAGTCACATAGGGCGGCAA
AACGTTTTTGAGTCAGTAAATTATTGAGTCAAATAGGGCA
>AT5G22820.1 | chr5:7621113-7624112 REVERSE LENGTH=3000
TTTTGTTACTTCTTTCTAGATTCTACATAGTTGGCCTGTACAGATCTTTTGTGGACCTTAAGCAACAACAGATACAGAAG
ATTGAATCGATATTGAACAATTGGAATGCTCGCAAGGAGAATTTACAGGAGGAAACCGTGAACGGGAATTGCTCTATAAA
CCTAGCTGATGTTAAAAGGCTATTCGATTGCTGTCACAGATATATCAAGGAAGCTATTCAACTATAAATATTGTAAGACT
TGTTTGCATTCAACTACTGTTTCAAGTGATCCAGAGAGCCTGAAACTCAAAGCAACCTCTCATATTATAATTGGTCTTAC
AGTTTCATAGAATCTGATCTTGTTTCTATCTTCTTTGAACTGTCAGATACTTGGAAATACTTGACTCATCATTTTCTTCT
TTCTCAATTGTAGCTCCATTGAAGGATCTTAATTCATGGGGAATCTATCTCTTGAAAGTTTACAATCTTCTCTACTTTCA
AGGCATACCACATGAAGTCAGCTTCAAGAAATGGCAGACCCAGTAGACTTTTGAACAGACAGATTCAGGTTAGAACTTGC
TTCTCTCTTAGGGCACAATATGACAAATTGTACACAAGAAGAATAGATGTGCAACAGAAAAAATAACTCCTCAAATATTC
AGAAATAGAAGTTTCACCGAGTATCTTTCGACATAAATCTCAATTCAAATGGGCATAACAATAAAACATACTGAAACTTT
GAGACTAAAGTAGAGAGATGGATGATCAGGAGATGAGAGAGATGCCAGAGACCAAGAGATTGTCAGCGAGAATCTTGTTA
GCAGCTTCCGTTGGATGAAATCCGTCCCAAAAGACATACTCAGTTGCATTGTTACATGTTCCTACTGATTTTGGGTTGCA
CAGTATTGATGTCTCTAGTAACCCTGTTCCACAACAAGCTCTTCTTGCCTCTGCAAATCCTGAAAGTTAAACACACACTT
ATTAGTATGATGTTAGTAAGAATTGTTTTTTATGCTTTGACATGTATGTATAAATACCAAATTCTGATGGCCTGGTGGCA
AGATCATAGAGAGGCTGATAGATATCAAAGACGACTAAATTGAGTCCAATGAGGTTTCTCTTGAGATCCTGTGACGTCGT
ATTGAGTTTGTTGTTGAAGGAGATTGCGTCGTTGTTAAGCTTCTCCGAGCATCCACCCTCATGTGGACCCACTACAGTTA
TGGCCGCCGGTAAACAACCGAGGGGCGGAAGTGTAGTCACTCCGATCCTTCTTGCTCCTAACGAATATAAATTCTACAGA
ATCCCCAAAACAAAACAAAAACAGAACAAAATTACACTTTAACTATCTCAACAATATTACCATTCCCGCCACCATAATTT
GATCAACATTTTGACTGTCTTATTCCGATTACACCATCTAAGTTTATGATATTGCTCAAATCATTCTATCGGATTTCTCA
TTTAAGCATTATTTAAACAAACAAACGAAAAATGGAGAAAAAATAACCTGAATAAAACTGGAGTAGGAGAGGATAAGGAG
ATCAGAGAACTCATCAGGTGATTGGTCTCTGTAGAGGAGAGGGTTGATATAGTAGTTTTGTATGAAGTCGCTGCTCCCTG
CGCTGACGATATAGATGCCATTGGAGATTATGGCACTGGCGTTTGAATTGTTGTTTGAGGTTGCGATTTCTTGGATTCGA
CTAATGTAGTCTTTGTAATGTTCTAGCTGTTGCGGCAACGATATTGCACTCTTCATAACCAACAATGAAAATAAGTAAGA
AGACGTTTTTATCTACTAAAGTTTAATTTTGCTGTTAGAGGACGAAATAAGAGCTATGGTACTAACGTAGAGCTTGGCTG
TGCCATCGTAATAACCAGAGGCTGCAGAGGCGAAATTAGCTCCAATCAAAAGGTTCTTGCCTTTTGCCTTTTTGCTTAGA
TAAGCTTGTGGGTATGATTTGAACCCAAGATTCTCAGCTACACAACCAACACACAAAAACTAATTCATCATTTAGTTATT
ATATAGCATGTACATATATATGCATAGAGATTTCTCAACCTAATGCATGTACATTGTTTTCTTCATTTCAGTAACAAATT
GCTCCCCGTGCATGCTAATACAACCCGAGTACCCGACAATCGGTGGTTTAATTTTTCTACTCTAAGTTGAAGAAATCATC
ATCAAGTCATGGCTCTTAATGTTTTACTCTTTGAGTACACATATACATATATGCTGTTCAAAAGTTTATTTAGTTTAAAT
GGATGTGTGTATGGTGTATATGTATATAACCATGCATGCATGTATATCTTCATGTTATGTGTCACTAGCTATATATATAT
CACTGAAATAAACAACGAAGAAAACAGAAAAGTACCGGTGAAGTCAGTAGCTAACTTTCCATTGCAGAAGCGTCCGGTGG
GTGTATGGGTTGTGAAATCTCTTCCATAAGGAGGGAAATTAGCTTTGACGATTGTGTAGATATCATTGTTGTTTCCCACA
TCAACCACCGAATCACCAAATATGAAAATTGCTGGAACCAGTGGCTGTGCCTTCATCACCACCATTCTCTCAAAAACCAT
TAAAGATCCAAACACCACATAAAGATTTAACCAAATTCCCGAGAAACCCATAACTTTGTTGCTCAAAAAGATGAAGGTTC
TAATGATGATGATGATTATGGTGATGTATATATTTGTTTCTGCTTTTGATGCTTGTGTGAGTAGCATGAGTGTGTATGTA
GTTTTTGCATGCAAGGGTGTTTATATAGAATTAGAATAGACAAACATTTTGGGGATTGTAATAAATGTGATAGATTAGGT
GGACTCAAATGTTTTTATATAATGATACGTTTATGTATCTATCATTATATGTCTCTCTGATAACGCACAACACATTGATT
TGTCTCTGTTGGCCTGAAAAATGTAAAAACACTTTGCAAATAGCAAAGAGGGACATTGAAAGAAAGTAGTTGCGAGACTT
GGGCATTGATTTGTCTTTAACATTTATAGTTCTGTTACGT
>AT5G22830.2 | chr5:7630634-7633633 FORWARD LENGTH=3000
ACCTTCAATCCTAAAAGACGAAAGAAGAGGTAAACCTGTTTCTTCTTCTTCCCATTTCCATATCCCCTTTAAATTTGATA
AAGAGCGCTCAAAATATACGTAAATATTACAGGTTTAAAATCCGTGAAGAAAGTGAATTTCATTCATCACAGTTACATTA
TGGCATTAGGCCCCTACTAGTAGTTAGAGCGAGGTGAGTTCATCAAATGTCTGATAAATATTTATTGTTGTGGTCTCCAT
TGAACCCCAGTGACTTGTGTGCTATGTCCTCATTGCTTGGTAATGTTGTAAGATCAATGTATCATTTAATAAACTGGTTC
GAAAGCAAATGAAAATTCAAATATAGGGTTTATCAAAACTGTTTTCGAGAGTAAAGGGATAAAAAACAATACAGTATCTA
AATCTTCGATTCCCAGAGAAGAAATTCAAAGACAAATACAAAACTTTTTCAGGCATTTATATTTGTTTCTTAAGTACGAA
GATCACGAGCTGATTGACGACCTTCTCTTGCTGAGGTCTTTCTTTCCGAGCCATCAATGGCGATATTTCCAACACCTGCC
TCCATGGCTTCCCTCTCAACCTTTTCCTTATCTTTATCCTCATCCGACGCTTCCTCTTCTTCTTCTTTGGGATTTTGTGG
ACTCGATGACGGTTTCAGTGATTTAGGGACCGGATTCAACCATGGGTGCGTTAGGCACTGAGCAGCCGTCGGTCTCTTCT
CAGGTACAAATTGAAGAATGGGAGTGATGAAATCTTGCATAGCAATTGCGTCTTCCTCGCTGAAGTCATATTTATCTGTT
AAGACCTTGCTAAGTGGCCAAAACCGTAACCGCCTGATGTGCCGTAGTTCACCCTGTCGGTTGAAGAAATCCCGCGAATG
GCGTCCACCTAATGCAATCTACATTTAACAAAATCCCTTTAAAAAGCTCTATTCTTGATATTGATAAATAAGAGAACACT
GTGTTTTTGGATTTACCTTTCGTGGCATCATCCCGAGAAGCTCCATCATCAATGCCAAGTGATCCTGAAACCAAAGTCCA
TTAGTGTTACAATTGAGTACAAACGACATGAAACGATTTTATTTTTTCACAAAGTATGAGAAATCACATAAGAGATATAT
ACCTCATCTCGCTCAAAGTTTTCACCACTGTGAGGATCGAATAGAACATCTCCGGTGGCAAGCTCAAAACAAATGCAAGC
AAATGACCACATATCCGCTGAGGTTGAGTATTTTGAGCCAAGAACAACCTCAGGACACCGGTACTGTCTTGTCTGAATAT
CACTCGTAAACTGTTTATAAGTCCAACAAGCATTCCCAAAATCCACCAACTTGCATTTCCGATCAACATCCGCAAGTAAC
TTTTGCCTCGTGGATTGGCTTCCTCTCCTATTTCCCCGGCTCTTTTGACTAACATTCTCTGCATCTTTTACTCTTTCAGA
ACTCTCTTCCAACCTCTCCACAGTTGCATTTCCATTTGGTCTTGCCTCAGAGTTAGAAGAGTCTCTCTCATTTTCCTCTG
AACCTTCCACTTTCTTAGCTTTCTTACGGATCTTCTTCTTCTGATTCTTAGTCAAATCCGCACTATACGTATAACTCTTA
GGTTTCTCTTTTTCAACTGGTCTCTCAGGAACAGCCTTGTCCTTCACAGTTGGAAGAACAAGAGGAATCCCCGATTTCCG
AGCATCTGCTTCAGGGTCAATAGTGGAACAAAGCAGAATATTCTCCGGCTTGATATCAGTATGAATAATAGAAAGTTCAC
GATGAAGATAATCCAAACCAACTAAGATATGAAAACAGATCTCTTTAACCATATGAAGAGGAACCCCTCGGTAATCACTG
TACTTGATAACCGACAAGAGGTTATCTCCCAAATACTCAAAAACCATACAAACATGTTGCCCATTAGGACCAGCATGCTT
GAAATGATCAAGAAGCTTCACAACACACTTCTTATCTTCCGCATCGCCTTCTGCAATCTGTTTCAATATCTTTATCTCAT
CCATGGCCGCTTCAGTGTAGTGCTGAGCACTCTTCTGGATTTTCAAAGCTACGTATCGCTACAAACAAATGAATTCAAAG
GCAAGATTCAATTCTCTAACTACAAGAACTTCCTCATTCTCTAACAAAGCTAGTTCAATCACAACAATGCAATTCAATAT
ATACTGCCTAAACCCTAGCTCAAGCCAGTTCCTTTTCCCTACTATCTAAAAACCCTAAAATTGATTCTCTGAGAAACGAA
GCATAGAAGTGAAAGTAGTGACTTACAGAGTTGAGAGTGTCCCAAGCGAGCCAGACAGTGGAGAAATGTCCCCAACCAAG
CTTACTTTGAATGACATAAGATCCATTCTTAAAAGTATCACCGACTCGAACCGTATGGTAACCTCCTCTTCTGTAATCTT
CTGTTCCTTCGTCCTCTGATGAGTAGTCACTAGCGTCACTCAGACGTCCACCGTTCTTCTCATCCGCCATCGCCGGAATA
GTTGAAAAGTACCCCCAATCGAGAAACAGCGAATCTCGATCTGGGAAATTCAATTCAGGAAAAACCCCTAAAACCCTAGA
AATTTGAGGTTCTATGGAAGAGAAGAAAGTTGGAGATTTTTAGAAGACGACCAAATAAAAAAAGAGATTAATTGATAAAT
TACCTAATTTGAGCATAACATTAATAACAGATAAATTATGAAACACGAGTTAGTGTTTGTGTCAGATAAGAAAGATTAGG
GCTTTCGTTGACTCTGTCTGAGTAAGAGTGTACGGAAGTATGATGAACAAAATAGAATTGTGAGATAGTATGATTTCGTT
TTTAACTTTGCAGAATTTCCACTAAAAAACTTGATCAGGAGAACAATACACACACATAGACACAACTATGTATAAAAGGA
ATTATGTACATCAAAAACTATAACAATGAAATAGGAATAAAAAAACATACAAACAAACAACAAACAAGTTAATTTTTCTT
TTGCTGGGATTCGCCGGTTGGGAGAAACTTACTCGCCGGT
>AT5G22830.1 | chr5:7630634-7633633 FORWARD LENGTH=3000
ACCTTCAATCCTAAAAGACGAAAGAAGAGGTAAACCTGTTTCTTCTTCTTCCCATTTCCATATCCCCTTTAAATTTGATA
AAGAGCGCTCAAAATATACGTAAATATTACAGGTTTAAAATCCGTGAAGAAAGTGAATTTCATTCATCACAGTTACATTA
TGGCATTAGGCCCCTACTAGTAGTTAGAGCGAGGTGAGTTCATCAAATGTCTGATAAATATTTATTGTTGTGGTCTCCAT
TGAACCCCAGTGACTTGTGTGCTATGTCCTCATTGCTTGGTAATGTTGTAAGATCAATGTATCATTTAATAAACTGGTTC
GAAAGCAAATGAAAATTCAAATATAGGGTTTATCAAAACTGTTTTCGAGAGTAAAGGGATAAAAAACAATACAGTATCTA
AATCTTCGATTCCCAGAGAAGAAATTCAAAGACAAATACAAAACTTTTTCAGGCATTTATATTTGTTTCTTAAGTACGAA
GATCACGAGCTGATTGACGACCTTCTCTTGCTGAGGTCTTTCTTTCCGAGCCATCAATGGCGATATTTCCAACACCTGCC
TCCATGGCTTCCCTCTCAACCTTTTCCTTATCTTTATCCTCATCCGACGCTTCCTCTTCTTCTTCTTTGGGATTTTGTGG
ACTCGATGACGGTTTCAGTGATTTAGGGACCGGATTCAACCATGGGTGCGTTAGGCACTGAGCAGCCGTCGGTCTCTTCT
CAGGTACAAATTGAAGAATGGGAGTGATGAAATCTTGCATAGCAATTGCGTCTTCCTCGCTGAAGTCATATTTATCTGTT
AAGACCTTGCTAAGTGGCCAAAACCGTAACCGCCTGATGTGCCGTAGTTCACCCTGTCGGTTGAAGAAATCCCGCGAATG
GCGTCCACCTAATGCAATCTACATTTAACAAAATCCCTTTAAAAAGCTCTATTCTTGATATTGATAAATAAGAGAACACT
GTGTTTTTGGATTTACCTTTCGTGGCATCATCCCGAGAAGCTCCATCATCAATGCCAAGTGATCCTGAAACCAAAGTCCA
TTAGTGTTACAATTGAGTACAAACGACATGAAACGATTTTATTTTTTCACAAAGTATGAGAAATCACATAAGAGATATAT
ACCTCATCTCGCTCAAAGTTTTCACCACTGTGAGGATCGAATAGAACATCTCCGGTGGCAAGCTCAAAACAAATGCAAGC
AAATGACCACATATCCGCTGAGGTTGAGTATTTTGAGCCAAGAACAACCTCAGGACACCGGTACTGTCTTGTCTGAATAT
CACTCGTAAACTGTTTATAAGTCCAACAAGCATTCCCAAAATCCACCAACTTGCATTTCCGATCAACATCCGCAAGTAAC
TTTTGCCTCGTGGATTGGCTTCCTCTCCTATTTCCCCGGCTCTTTTGACTAACATTCTCTGCATCTTTTACTCTTTCAGA
ACTCTCTTCCAACCTCTCCACAGTTGCATTTCCATTTGGTCTTGCCTCAGAGTTAGAAGAGTCTCTCTCATTTTCCTCTG
AACCTTCCACTTTCTTAGCTTTCTTACGGATCTTCTTCTTCTGATTCTTAGTCAAATCCGCACTATACGTATAACTCTTA
GGTTTCTCTTTTTCAACTGGTCTCTCAGGAACAGCCTTGTCCTTCACAGTTGGAAGAACAAGAGGAATCCCCGATTTCCG
AGCATCTGCTTCAGGGTCAATAGTGGAACAAAGCAGAATATTCTCCGGCTTGATATCAGTATGAATAATAGAAAGTTCAC
GATGAAGATAATCCAAACCAACTAAGATATGAAAACAGATCTCTTTAACCATATGAAGAGGAACCCCTCGGTAATCACTG
TACTTGATAACCGACAAGAGGTTATCTCCCAAATACTCAAAAACCATACAAACATGTTGCCCATTAGGACCAGCATGCTT
GAAATGATCAAGAAGCTTCACAACACACTTCTTATCTTCCGCATCGCCTTCTGCAATCTGTTTCAATATCTTTATCTCAT
CCATGGCCGCTTCAGTGTAGTGCTGAGCACTCTTCTGGATTTTCAAAGCTACGTATCGCTACAAACAAATGAATTCAAAG
GCAAGATTCAATTCTCTAACTACAAGAACTTCCTCATTCTCTAACAAAGCTAGTTCAATCACAACAATGCAATTCAATAT
ATACTGCCTAAACCCTAGCTCAAGCCAGTTCCTTTTCCCTACTATCTAAAAACCCTAAAATTGATTCTCTGAGAAACGAA
GCATAGAAGTGAAAGTAGTGACTTACAGAGTTGAGAGTGTCCCAAGCGAGCCAGACAGTGGAGAAATGTCCCCAACCAAG
CTTACTTTGAATGACATAAGATCCATTCTTAAAAGTATCACCGACTCGAACCGTATGGTAACCTCCTCTTCTGTAATCTT
CTGTTCCTTCGTCCTCTGATGAGTAGTCACTAGCGTCACTCAGACGTCCACCGTTCTTCTCATCCGCCATCGCCGGAATA
GTTGAAAAGTACCCCCAATCGAGAAACAGCGAATCTCGATCTGGGAAATTCAATTCAGGAAAAACCCCTAAAACCCTAGA
AATTTGAGGTTCTATGGAAGAGAAGAAAGTTGGAGATTTTTAGAAGACGACCAAATAAAAAAAGAGATTAATTGATAAAT
TACCTAATTTGAGCATAACATTAATAACAGATAAATTATGAAACACGAGTTAGTGTTTGTGTCAGATAAGAAAGATTAGG
GCTTTCGTTGACTCTGTCTGAGTAAGAGTGTACGGAAGTATGATGAACAAAATAGAATTGTGAGATAGTATGATTTCGTT
TTTAACTTTGCAGAATTTCCACTAAAAAACTTGATCAGGAGAACAATACACACACATAGACACAACTATGTATAAAAGGA
ATTATGTACATCAAAAACTATAACAATGAAATAGGAATAAAAAAACATACAAACAAACAACAAACAAGTTAATTTTTCTT
TTGCTGGGATTCGCCGGTTGGGAGAAACTTACTCGCCGGT
>AT5G22840.1 | chr5:7628103-7631102 REVERSE LENGTH=3000
GAAACAAATATAAATGCCTGAAAAAGTTTTGTATTTGTCTTTGAATTTCTTCTCTGGGAATCGAAGATTTAGATACTGTA
TTGTTTTTTATCCCTTTACTCTCGAAAACAGTTTTGATAAACCCTATATTTGAATTTTCATTTGCTTTCGAACCAGTTTA
TTAAATGATACATTGATCTTACAACATTACCAAGCAATGAGGACATAGCACACAAGTCACTGGGGTTCAATGGAGACCAC
AACAATAAATATTTATCAGACATTTGATGAACTCACCTCGCTCTAACTACTAGTAGGGGCCTAATGCCATAATGTAACTG
TGATGAATGAAATTCACTTTCTTCACGGATTTTAAACCTGTAATATTTACGTATATTTTGAGCGCTCTTTATCAAATTTA
AAGGGGATATGGAAATGGGAAGAAGAAGAAACAGGTTTACCTCTTCTTTCGTCTTTTAGGATTGAAGGTTCAAAAGATTT
TGCGTCTACTGAGATAGGAATACATGAGAAAGAAGGCGACTGCAGCGCCTATGATGATTCCACCCGTTGTTAGCCAGAAT
GCAGACTGCAAAACCCGAGATGTTAATGGTAAAATGATGGCACAATAGTTGTAAATATGTGGTTGCTTGATGAGGACTTA
CAGCTTGTTCTTCAAGATAGGACCTCAAGTTCATGCCGAATATACCTGCAGGTACCCAAAACAAAAGGTATAAGCCATTT
ACAATGAACAGGGGAAAAATAGGATTTGTTGGCTTTGAGATCATGTTCATAGGGAAATGGTTCTTTGTAGTCAAATTCAA
ATAGCACATATGTAATGGAGAATGTGGACACTCCGTTCAATCTTGGTAGTTGGTAGTTTAAATGCAAAGGCTCTACTATA
GTTCAAAGGTTTCAGAGAAAGCGGATACAAATCATCAAAAGTTTGTGAATATACCTGCGATGAGAGCACCAACTGCAACA
CAAAATGTACCGACCTGAAGAAGCAACTCGAACCTGCTGACCTCAAGCCTCCGAGAACTGGAAACAAACAATGGACCATG
GTAAGAGTGCCTAAGAATTTAAGAGAAAGGAGTATTTTGTTATCTTCAGTACCTTAGATTGACAGCAATTGAGTCTTCCA
TTTCCTTTGCAGAATCCAGAAGTCTTTCTGCTTGTCCATGGCATGACTCACATCTGCACATACGAAGCCATAGAGTTTCA
CTACATAACAATGAAACATATCAGAGTGCTTCAAGAGCAAAAGTCAAGACCTTTGCAGATAGTTCTCCAAGAGCATTTCG
ATTTCCTCCTCTTCTTCTGCACGGAACCAGAAAAAGAAAATGAATCTCGTTAAATTCATCTGTTTGTGGTGATTATCATG
GAGGAAATGTTTGCAGTCTTACCCTCAGCAATCAGCTTATCTGAGGGTAATGTACACTCCAAATCATCGTCTCCTCTTCT
AAGTGTGCAATTTCTTCCCATGATGCATATGCGGCGTATTTCATGGGGATCCTCTAAAAGATCCAGGAGCATTTGTCTAA
GAGCTCCAGCTCGGGAGCCCAATTCAACCTTTAAAAAGTGTATAAAGAAAAATTCAATACAAAAAACCGAACATTGAGTT
CTCTGAAGCGAACAACTAACAAGAATATACATACATAAACAACTAAATAAAGTTTACCAGTCTTTGTTTGCTAATACGAA
GTTCCTCCAATATATCGGCAGTTAAGCGGTTGGGTAAAACCTCAAGTAGAGCTTGGACCTGAACCAAATGGAAGTAATAT
AAACATTAAGAGCAAAAAGAATGATCTTTAAAAGCCATAAGCCAATGTTTGGAAAAAACTACAGGGTTTCATGTCAGAAC
ATATAAAGGATTTCATTTTAACGCCTCAGCTCTTTTATCCTATGCTCAGTTCAAACTTAAACTTATAGCAAAAGGAAATG
CTTTGTGTGTCGAAAATGGCAGTTTCATCCTCTATAGCACGAATCCGTTCCTTTTAAGATCTAACTTAGTCATGGAGAAG
TCCTAGTCTAGCAGTCAAAGTGAAGAAGATCTAACTGAAATATACTCACTAGCTTTTCATACTCACACGGGGTTCAATGT
CCATAAGCCTTTGCTCTAATCGTTGTATCCTTGAGATTAGCGCCGATTCAACAGCCTTCAATAAAGCCAGAGTAATGAAA
GGTTAACACCAAAATGATTGGAATTATAACAAACTCAAGTTATGCAGGGCTGAAGAGATAATATTTATAATCTTTTATCT
GTGTACAAAACATATATTTCTACATAAACAAATCATCATCCAATCAAATTATTTATGGGCCAAACCAACCTCTAGTTCAA
ATGGCATAGAGGGTCCTCCATTCATACTTCTTGGGTTAAGCCGAGGCATCAATGTATCTACAAAAGCTCTTCCTCCTCTC
CTGAAAATATTTTGGACTTACACCAGCGATACTAGAGAAATTGATCTGAAGAAAAAGAGATATACTGCGACCAAGATTAC
CGGTTATAATCAAATATAAGGACACGGTCTCGCATGGCTATTGCTCTCAGGGAGCCCAAATTTAGCAGAATCGCATGTTC
ACGGACCTAAATAACATGTAAGAAAAGGTCTCAACATTGTCATATAGATGGTTCATCATACACATAACTGTAGAGAAATG
ATAAGTTTGAGCTATATATATACCAATAGAGATGGCACTGAGTTTGTCATAAACAACGAAGGATCAACGCTTCGTATATC
TCTTGGACGAAGACCTGATTAAAATATTAGACTTATCATAGAGAACTACCAACATGACGATCATCAAATGTATAAAATAG
TTAACTATTGTTTCAGTCACCACTGGATTTAAGCAGCTGTCGTCTGTTAATCTTCCTTGTAGATATTGCTCCAGTCGCCT
TCACTTCCACAACCTTCATAAAGTTACAAACTTTGATGAGATACAACAAGTGACAGTTTCATCCAAAGCTAATCAATTCA
AACAGAATCCTAAATATATGACTAATTGACTATATGAACA
>AT5G22850.1 | chr5:7630717-7633716 REVERSE LENGTH=3000
CACACAGCTTTTCACAACTTTGCCTAAATTGTAGTTTCTTCGATACCCTTTTGATGTGGTCGTCGGCGTGTTAATTTGTG
GTCACCGGCGAGTAAGTTTCTCCCAACCGGCGAATCCCAGCAAAAGAAAAATTAACTTGTTTGTTGTTTGTTTGTATGTT
TTTTTATTCCTATTTCATTGTTATAGTTTTTGATGTACATAATTCCTTTTATACATAGTTGTGTCTATGTGTGTGTATTG
TTCTCCTGATCAAGTTTTTTAGTGGAAATTCTGCAAAGTTAAAAACGAAATCATACTATCTCACAATTCTATTTTGTTCA
TCATACTTCCGTACACTCTTACTCAGACAGAGTCAACGAAAGCCCTAATCTTTCTTATCTGACACAAACACTAACTCGTG
TTTCATAATTTATCTGTTATTAATGTTATGCTCAAATTAGGTAATTTATCAATTAATCTCTTTTTTTATTTGGTCGTCTT
CTAAAAATCTCCAACTTTCTTCTCTTCCATAGAACCTCAAATTTCTAGGGTTTTAGGGGTTTTTCCTGAATTGAATTTCC
CAGATCGAGATTCGCTGTTTCTCGATTGGGGGTACTTTTCAACTATTCCGGCGATGGCGGATGAGAAGAACGGTGGACGT
CTGAGTGACGCTAGTGACTACTCATCAGAGGACGAAGGAACAGAAGATTACAGAAGAGGAGGTTACCATACGGTTCGAGT
CGGTGATACTTTTAAGAATGGATCTTATGTCATTCAAAGTAAGCTTGGTTGGGGACATTTCTCCACTGTCTGGCTCGCTT
GGGACACTCTCAACTCTGTAAGTCACTACTTTCACTTCTATGCTTCGTTTCTCAGAGAATCAATTTTAGGGTTTTTAGAT
AGTAGGGAAAAGGAACTGGCTTGAGCTAGGGTTTAGGCAGTATATATTGAATTGCATTGTTGTGATTGAACTAGCTTTGT
TAGAGAATGAGGAAGTTCTTGTAGTTAGAGAATTGAATCTTGCCTTTGAATTCATTTGTTTGTAGCGATACGTAGCTTTG
AAAATCCAGAAGAGTGCTCAGCACTACACTGAAGCGGCCATGGATGAGATAAAGATATTGAAACAGATTGCAGAAGGCGA
TGCGGAAGATAAGAAGTGTGTTGTGAAGCTTCTTGATCATTTCAAGCATGCTGGTCCTAATGGGCAACATGTTTGTATGG
TTTTTGAGTATTTGGGAGATAACCTCTTGTCGGTTATCAAGTACAGTGATTACCGAGGGGTTCCTCTTCATATGGTTAAA
GAGATCTGTTTTCATATCTTAGTTGGTTTGGATTATCTTCATCGTGAACTTTCTATTATTCATACTGATATCAAGCCGGA
GAATATTCTGCTTTGTTCCACTATTGACCCTGAAGCAGATGCTCGGAAATCGGGGATTCCTCTTGTTCTTCCAACTGTGA
AGGACAAGGCTGTTCCTGAGAGACCAGTTGAAAAAGAGAAACCTAAGAGTTATACGTATAGTGCGGATTTGACTAAGAAT
CAGAAGAAGAAGATCCGTAAGAAAGCTAAGAAAGTGGAAGGTTCAGAGGAAAATGAGAGAGACTCTTCTAACTCTGAGGC
AAGACCAAATGGAAATGCAACTGTGGAGAGGTTGGAAGAGAGTTCTGAAAGAGTAAAAGATGCAGAGAATGTTAGTCAAA
AGAGCCGGGGAAATAGGAGAGGAAGCCAATCCACGAGGCAAAAGTTACTTGCGGATGTTGATCGGAAATGCAAGTTGGTG
GATTTTGGGAATGCTTGTTGGACTTATAAACAGTTTACGAGTGATATTCAGACAAGACAGTACCGGTGTCCTGAGGTTGT
TCTTGGCTCAAAATACTCAACCTCAGCGGATATGTGGTCATTTGCTTGCATTTGTTTTGAGCTTGCCACCGGAGATGTTC
TATTCGATCCTCACAGTGGTGAAAACTTTGAGCGAGATGAGGTATATATCTCTTATGTGATTTCTCATACTTTGTGAAAA
AATAAAATCGTTTCATGTCGTTTGTACTCAATTGTAACACTAATGGACTTTGGTTTCAGGATCACTTGGCATTGATGATG
GAGCTTCTCGGGATGATGCCACGAAAGGTAAATCCAAAAACACAGTGTTCTCTTATTTATCAATATCAAGAATAGAGCTT
TTTAAAGGGATTTTGTTAAATGTAGATTGCATTAGGTGGACGCCATTCGCGGGATTTCTTCAACCGACAGGGTGAACTAC
GGCACATCAGGCGGTTACGGTTTTGGCCACTTAGCAAGGTCTTAACAGATAAATATGACTTCAGCGAGGAAGACGCAATT
GCTATGCAAGATTTCATCACTCCCATTCTTCAATTTGTACCTGAGAAGAGACCGACGGCTGCTCAGTGCCTAACGCACCC
ATGGTTGAATCCGGTCCCTAAATCACTGAAACCGTCATCGAGTCCACAAAATCCCAAAGAAGAAGAAGAGGAAGCGTCGG
ATGAGGATAAAGATAAGGAAAAGGTTGAGAGGGAAGCCATGGAGGCAGGTGTTGGAAATATCGCCATTGATGGCTCGGAA
AGAAAGACCTCAGCAAGAGAAGGTCGTCAATCAGCTCGTGATCTTCGTACTTAAGAAACAAATATAAATGCCTGAAAAAG
TTTTGTATTTGTCTTTGAATTTCTTCTCTGGGAATCGAAGATTTAGATACTGTATTGTTTTTTATCCCTTTACTCTCGAA
AACAGTTTTGATAAACCCTATATTTGAATTTTCATTTGCTTTCGAACCAGTTTATTAAATGATACATTGATCTTACAACA
TTACCAAGCAATGAGGACATAGCACACAAGTCACTGGGGTTCAATGGAGACCACAACAATAAATATTTATCAGACATTTG
ATGAACTCACCTCGCTCTAACTACTAGTAGGGGCCTAATGCCATAATGTAACTGTGATGAATGAAATTCACTTTCTTCAC
GGATTTTAAACCTGTAATATTTACGTATATTTTGAGCGCT
>AT5G22860.1 | chr5:7636511-7639510 REVERSE LENGTH=3000
GTTCATAAGTTATATAAAATTTATATTATATAAGACGATGGTATCCGCATCCGGTTTCACTCACGACCTTAAATTGGAGC
TCTATCACTTTTTGTGTGTTTCAACACTCTCATTCTAATCTCTCAAAACATTAAGCTAAAAGATGCATTTATTGTACCAA
AGGTTTTTGTTTGAATAAAATTTTACATTTATTAAAAACAAATTGGTATTTTTGATTGGTTGAGTGATCTATGACATCTA
TATAAAACCAAGTATTTAGTGAGATTGGGCTAGAGTTTTGGACCTTGAATTGTGGTCCATTACAATATAGTTTACGAAAT
AAATCCAAAAAAAATAAATTTTTTTTTGTCAAGAGCTGTATGTTTATTGATGGATAGGTGGAGCCAATATAAAATTAGAG
CATCTCTAATATTTTTTTCTATTCTTGATTTTAAAATAAAAAAATCCTATAATAGAGCTGGATTTTATTCTATTGTCTTT
GTCTATTTTTATCTAATTTTTTAACTAAACTATATAAAAAAATATGTATTTTAGAGGTAAAAATAAAAGTAAGTTGAAAT
AGATTTTATTTTAAAATAGAGTATATAAACACAAAATAGAGGTATGTTGGAAATGCTCTTATAGTTGTAAATAACAGGAA
TGGAAAATGTTGGAACTGAAAAGTATTATTTTTTTCTGAAATTATGTCATTTGTACAACATTGACTGTTAAATTTAACAT
TACGAAATATTTTAATTCATTACAAAAAATGCACATAATTATATAATTTTAATACAGTGACATGATATATAAATGAGACA
TGATATATAAGTGGTAAGAAATATTGAATATTTTTGAAAGAATCATATTTACTATAAAAAATACTGTACAAATATAACAG
GATAAAAATATAAATATGTGGTTGGAAAAATATATAGTCTTATTAGTCATTTTTATTCCACGAAGAAATAGTAGATACGA
GTGTCAAATATTGTTTCGAGAGAGATTTCAATTCCGATGAAAAGACAATATGTGTTCCGGCACATAAAATCTTAATTAAC
TAAATAAAAATTATATTAAGATATAAATTTACATGAAAAAAATAATAAAGAACAGAAATATAATATGTTTTTTTCCTTAG
ATTCAATACTCATAAAAACTCTCCGAAAAGCATAGTGGTAACAAGCATTTGAAATGTAAAATATCCTTCCTAACAGTAAT
TGTGAGTATCAAATGTCCTCCTTCTTAATGCTTTGCGCAGAAAATGTGATTTGATAATATAAGAGTTTAATACTTCCTGA
AAAATTCTACTCATTTAGTCCAATGAAAAGCGACCACAACGTATAGTAACATCTTTATTAATATGGGAAACCAAAAATTA
TTAGATTATAGCTCATTTGTCTGTACTTTTTTCGTTGTTATTATATATTTTTAATTTAGACTAAGATAAGATAATATATA
TTTGTGTGGAAAGCAAGTAAGTTGATGATATCTAATCATGTACGAGTGTCTAATTTTTAAAAAAGTTACATAAAAACAAG
ACATGACAAGAGAAAACATTATTTGAAAAATGGGACAAATGTTGATGACAAGCCAAAAATAAAGTAAAAATAGTATAAAC
TTATGGTTAATTAGTCTTTTGTAAATTTATGGGCCTCGAAACAATATAAAAGACATTCCGTGGAAAGTGACACCACACCT
TCATAACTTAGCCACAAAGGAAAAAAAAAGGGCATTGCTTTATTTATCTCGAGATATGTTTTTATAACCATATTTGAATG
AATTGATATTATGAAACCGCCTCATTGATCCAAACTAATTTTGTATTACATTACATGTGAATTGATTCCATTGGAAATGA
ACGAATGTCCTTCGTCTATATATTGGAAATGATACATTTGACCCGTACGTAAACCAATCGAGTCTTCAAGTTACCTAAAT
TCATCAACTTGTTTGAAAATATCCATTGTTTTTTTGCTTTTGAAATATCCAATGTTGTTCAAAAGTATAACTTGCATTTC
CAATGGATTCTTAGTTTCAACATATACAAAACACGTACGTATAAATAAATACACAATTCTGTATAAACAAATACACACTT
GCTTTTGTTCTGTGCATACAAGTATGAAGTGCGTCAAAAGTACGCATTATGTGGTTTAGGTAACCAGAAATGTTGTCCAT
GAAAAAAAAAGAAATTAGAAAAAAGAAAGCCTAAGGAGATGATGCCAAGAAAGAACCTTCCATTGACTGGTCTCCATTTT
CTTTCTTTTTTAAGAATCCAAATCCTTATTCACCTACGCAATTATACTTTTTGTATTTGATAAGTAACTACGTGTTTGCT
AAGCAACCTTTCCACGCCTGTTCAAAATGTCGAATTTATTACTTAAATTCGGGTAGAAATTTATCAGATTTGTCTTAAAA
AGTAGTAAAGAAAAAGTTGTTGATCATTCTACTCTATGAAGCAGAAATTACATATAGAAAATAAAGATAGCAATATTTCT
CTTTCTTTTTTACTTTTTATACATCATGATTGATCTCTTTTTTTTTTCTATTCAACATGGATGATAAAACATCATCTATA
ATATAAAATAAAGATTGACTGATTATTGACTTGGCAACGGTTTAACATTAACCAACTTGGAATTCCACTTCCATCTTCAA
AACTATTGAATATCCAATTTTCTTAGATGTGCCACATTTACTCACATATTATAATTTTTTTCCAAATTTAAAAGATACGG
TTATTTTATTCTTTTTGTTAAATTATATATAATAACAATAAATAGTACATAACCGTATATATCATTTATATAAACAATTT
TTTTTGATAAATATAAAATAAGAAATCGATTATTTCAATTCATAATATTAAAATATAAATCGATTAATAGAAAGAAATAA
AAATCGGTTGATAAAAAAGTAAATCAATCGAATTAAAACACATGTGATATTTTGGCGTAATCTACACTTGAACATTTTCT
GTTTATCCGCTGTTACTTCTCTCTCTCTCTCTATCCCAAA
>AT5G22860.4 | chr5:7636737-7639736 REVERSE LENGTH=3000
TTAAACATTTGATCCAACATATAGTTTATGGAGATGATGATGAACTCTCTCAAAATTTGAATGGAAAGTTAATATATGAG
CAGGTTCACATTGTCTAGATATCACCTTGAAGAGCAAAGAAGATCCGGAGTGGCTAGTGATTCAAAGAGAGAAAGAGATT
AAAGTTATTGATTCTTGGATTTCAACTTATCAAAATGATCTAAGAGATCTTAACATGCCAGTCTAGGTTCATAAGTTATA
TAAAATTTATATTATATAAGACGATGGTATCCGCATCCGGTTTCACTCACGACCTTAAATTGGAGCTCTATCACTTTTTG
TGTGTTTCAACACTCTCATTCTAATCTCTCAAAACATTAAGCTAAAAGATGCATTTATTGTACCAAAGGTTTTTGTTTGA
ATAAAATTTTACATTTATTAAAAACAAATTGGTATTTTTGATTGGTTGAGTGATCTATGACATCTATATAAAACCAAGTA
TTTAGTGAGATTGGGCTAGAGTTTTGGACCTTGAATTGTGGTCCATTACAATATAGTTTACGAAATAAATCCAAAAAAAA
TAAATTTTTTTTTGTCAAGAGCTGTATGTTTATTGATGGATAGGTGGAGCCAATATAAAATTAGAGCATCTCTAATATTT
TTTTCTATTCTTGATTTTAAAATAAAAAAATCCTATAATAGAGCTGGATTTTATTCTATTGTCTTTGTCTATTTTTATCT
AATTTTTTAACTAAACTATATAAAAAAATATGTATTTTAGAGGTAAAAATAAAAGTAAGTTGAAATAGATTTTATTTTAA
AATAGAGTATATAAACACAAAATAGAGGTATGTTGGAAATGCTCTTATAGTTGTAAATAACAGGAATGGAAAATGTTGGA
ACTGAAAAGTATTATTTTTTTCTGAAATTATGTCATTTGTACAACATTGACTGTTAAATTTAACATTACGAAATATTTTA
ATTCATTACAAAAAATGCACATAATTATATAATTTTAATACAGTGACATGATATATAAATGAGACATGATATATAAGTGG
TAAGAAATATTGAATATTTTTGAAAGAATCATATTTACTATAAAAAATACTGTACAAATATAACAGGATAAAAATATAAA
TATGTGGTTGGAAAAATATATAGTCTTATTAGTCATTTTTATTCCACGAAGAAATAGTAGATACGAGTGTCAAATATTGT
TTCGAGAGAGATTTCAATTCCGATGAAAAGACAATATGTGTTCCGGCACATAAAATCTTAATTAACTAAATAAAAATTAT
ATTAAGATATAAATTTACATGAAAAAAATAATAAAGAACAGAAATATAATATGTTTTTTTCCTTAGATTCAATACTCATA
AAAACTCTCCGAAAAGCATAGTGGTAACAAGCATTTGAAATGTAAAATATCCTTCCTAACAGTAATTGTGAGTATCAAAT
GTCCTCCTTCTTAATGCTTTGCGCAGAAAATGTGATTTGATAATATAAGAGTTTAATACTTCCTGAAAAATTCTACTCAT
TTAGTCCAATGAAAAGCGACCACAACGTATAGTAACATCTTTATTAATATGGGAAACCAAAAATTATTAGATTATAGCTC
ATTTGTCTGTACTTTTTTCGTTGTTATTATATATTTTTAATTTAGACTAAGATAAGATAATATATATTTGTGTGGAAAGC
AAGTAAGTTGATGATATCTAATCATGTACGAGTGTCTAATTTTTAAAAAAGTTACATAAAAACAAGACATGACAAGAGAA
AACATTATTTGAAAAATGGGACAAATGTTGATGACAAGCCAAAAATAAAGTAAAAATAGTATAAACTTATGGTTAATTAG
TCTTTTGTAAATTTATGGGCCTCGAAACAATATAAAAGACATTCCGTGGAAAGTGACACCACACCTTCATAACTTAGCCA
CAAAGGAAAAAAAAAGGGCATTGCTTTATTTATCTCGAGATATGTTTTTATAACCATATTTGAATGAATTGATATTATGA
AACCGCCTCATTGATCCAAACTAATTTTGTATTACATTACATGTGAATTGATTCCATTGGAAATGAACGAATGTCCTTCG
TCTATATATTGGAAATGATACATTTGACCCGTACGTAAACCAATCGAGTCTTCAAGTTACCTAAATTCATCAACTTGTTT
GAAAATATCCATTGTTTTTTTGCTTTTGAAATATCCAATGTTGTTCAAAAGTATAACTTGCATTTCCAATGGATTCTTAG
TTTCAACATATACAAAACACGTACGTATAAATAAATACACAATTCTGTATAAACAAATACACACTTGCTTTTGTTCTGTG
CATACAAGTATGAAGTGCGTCAAAAGTACGCATTATGTGGTTTAGGTAACCAGAAATGTTGTCCATGAAAAAAAAAGAAA
TTAGAAAAAAGAAAGCCTAAGGAGATGATGCCAAGAAAGAACCTTCCATTGACTGGTCTCCATTTTCTTTCTTTTTTAAG
AATCCAAATCCTTATTCACCTACGCAATTATACTTTTTGTATTTGATAAGTAACTACGTGTTTGCTAAGCAACCTTTCCA
CGCCTGTTCAAAATGTCGAATTTATTACTTAAATTCGGGTAGAAATTTATCAGATTTGTCTTAAAAAGTAGTAAAGAAAA
AGTTGTTGATCATTCTACTCTATGAAGCAGAAATTACATATAGAAAATAAAGATAGCAATATTTCTCTTTCTTTTTTACT
TTTTATACATCATGATTGATCTCTTTTTTTTTTCTATTCAACATGGATGATAAAACATCATCTATAATATAAAATAAAGA
TTGACTGATTATTGACTTGGCAACGGTTTAACATTAACCAACTTGGAATTCCACTTCCATCTTCAAAACTATTGAATATC
CAATTTTCTTAGATGTGCCACATTTACTCACATATTATAATTTTTTTCCAAATTTAAAAGATACGGTTATTTTATTCTTT
TTGTTAAATTATATATAATAACAATAAATAGTACATAACC
>AT5G22860.2 | chr5:7636907-7639906 REVERSE LENGTH=3000
ATAAATCTAATAATTTGTTCATACATGTTTAAATATGATATTGGTGTATCAATGTATTGAAGGTTTTATGGGAATTATTT
TGATATTGTTCTAGAGTTTTGGAGGATATTTCAGATACTTTAGTTGCCATTACGACAAAAAATGGTAACTTCGTAAATTT
TCAGTTTTAGTTAAACATTTGATCCAACATATAGTTTATGGAGATGATGATGAACTCTCTCAAAATTTGAATGGAAAGTT
AATATATGAGCAGGTTCACATTGTCTAGATATCACCTTGAAGAGCAAAGAAGATCCGGAGTGGCTAGTGATTCAAAGAGA
GAAAGAGATTAAAGTTATTGATTCTTGGATTTCAACTTATCAAAATGATCTAAGAGATCTTAACATGCCAGTCTAGGTTC
ATAAGTTATATAAAATTTATATTATATAAGACGATGGTATCCGCATCCGGTTTCACTCACGACCTTAAATTGGAGCTCTA
TCACTTTTTGTGTGTTTCAACACTCTCATTCTAATCTCTCAAAACATTAAGCTAAAAGATGCATTTATTGTACCAAAGGT
TTTTGTTTGAATAAAATTTTACATTTATTAAAAACAAATTGGTATTTTTGATTGGTTGAGTGATCTATGACATCTATATA
AAACCAAGTATTTAGTGAGATTGGGCTAGAGTTTTGGACCTTGAATTGTGGTCCATTACAATATAGTTTACGAAATAAAT
CCAAAAAAAATAAATTTTTTTTTGTCAAGAGCTGTATGTTTATTGATGGATAGGTGGAGCCAATATAAAATTAGAGCATC
TCTAATATTTTTTTCTATTCTTGATTTTAAAATAAAAAAATCCTATAATAGAGCTGGATTTTATTCTATTGTCTTTGTCT
ATTTTTATCTAATTTTTTAACTAAACTATATAAAAAAATATGTATTTTAGAGGTAAAAATAAAAGTAAGTTGAAATAGAT
TTTATTTTAAAATAGAGTATATAAACACAAAATAGAGGTATGTTGGAAATGCTCTTATAGTTGTAAATAACAGGAATGGA
AAATGTTGGAACTGAAAAGTATTATTTTTTTCTGAAATTATGTCATTTGTACAACATTGACTGTTAAATTTAACATTACG
AAATATTTTAATTCATTACAAAAAATGCACATAATTATATAATTTTAATACAGTGACATGATATATAAATGAGACATGAT
ATATAAGTGGTAAGAAATATTGAATATTTTTGAAAGAATCATATTTACTATAAAAAATACTGTACAAATATAACAGGATA
AAAATATAAATATGTGGTTGGAAAAATATATAGTCTTATTAGTCATTTTTATTCCACGAAGAAATAGTAGATACGAGTGT
CAAATATTGTTTCGAGAGAGATTTCAATTCCGATGAAAAGACAATATGTGTTCCGGCACATAAAATCTTAATTAACTAAA
TAAAAATTATATTAAGATATAAATTTACATGAAAAAAATAATAAAGAACAGAAATATAATATGTTTTTTTCCTTAGATTC
AATACTCATAAAAACTCTCCGAAAAGCATAGTGGTAACAAGCATTTGAAATGTAAAATATCCTTCCTAACAGTAATTGTG
AGTATCAAATGTCCTCCTTCTTAATGCTTTGCGCAGAAAATGTGATTTGATAATATAAGAGTTTAATACTTCCTGAAAAA
TTCTACTCATTTAGTCCAATGAAAAGCGACCACAACGTATAGTAACATCTTTATTAATATGGGAAACCAAAAATTATTAG
ATTATAGCTCATTTGTCTGTACTTTTTTCGTTGTTATTATATATTTTTAATTTAGACTAAGATAAGATAATATATATTTG
TGTGGAAAGCAAGTAAGTTGATGATATCTAATCATGTACGAGTGTCTAATTTTTAAAAAAGTTACATAAAAACAAGACAT
GACAAGAGAAAACATTATTTGAAAAATGGGACAAATGTTGATGACAAGCCAAAAATAAAGTAAAAATAGTATAAACTTAT
GGTTAATTAGTCTTTTGTAAATTTATGGGCCTCGAAACAATATAAAAGACATTCCGTGGAAAGTGACACCACACCTTCAT
AACTTAGCCACAAAGGAAAAAAAAAGGGCATTGCTTTATTTATCTCGAGATATGTTTTTATAACCATATTTGAATGAATT
GATATTATGAAACCGCCTCATTGATCCAAACTAATTTTGTATTACATTACATGTGAATTGATTCCATTGGAAATGAACGA
ATGTCCTTCGTCTATATATTGGAAATGATACATTTGACCCGTACGTAAACCAATCGAGTCTTCAAGTTACCTAAATTCAT
CAACTTGTTTGAAAATATCCATTGTTTTTTTGCTTTTGAAATATCCAATGTTGTTCAAAAGTATAACTTGCATTTCCAAT
GGATTCTTAGTTTCAACATATACAAAACACGTACGTATAAATAAATACACAATTCTGTATAAACAAATACACACTTGCTT
TTGTTCTGTGCATACAAGTATGAAGTGCGTCAAAAGTACGCATTATGTGGTTTAGGTAACCAGAAATGTTGTCCATGAAA
AAAAAAGAAATTAGAAAAAAGAAAGCCTAAGGAGATGATGCCAAGAAAGAACCTTCCATTGACTGGTCTCCATTTTCTTT
CTTTTTTAAGAATCCAAATCCTTATTCACCTACGCAATTATACTTTTTGTATTTGATAAGTAACTACGTGTTTGCTAAGC
AACCTTTCCACGCCTGTTCAAAATGTCGAATTTATTACTTAAATTCGGGTAGAAATTTATCAGATTTGTCTTAAAAAGTA
GTAAAGAAAAAGTTGTTGATCATTCTACTCTATGAAGCAGAAATTACATATAGAAAATAAAGATAGCAATATTTCTCTTT
CTTTTTTACTTTTTATACATCATGATTGATCTCTTTTTTTTTTCTATTCAACATGGATGATAAAACATCATCTATAATAT
AAAATAAAGATTGACTGATTATTGACTTGGCAACGGTTTA
>AT5G22860.3 | chr5:7636907-7639906 REVERSE LENGTH=3000
ATAAATCTAATAATTTGTTCATACATGTTTAAATATGATATTGGTGTATCAATGTATTGAAGGTTTTATGGGAATTATTT
TGATATTGTTCTAGAGTTTTGGAGGATATTTCAGATACTTTAGTTGCCATTACGACAAAAAATGGTAACTTCGTAAATTT
TCAGTTTTAGTTAAACATTTGATCCAACATATAGTTTATGGAGATGATGATGAACTCTCTCAAAATTTGAATGGAAAGTT
AATATATGAGCAGGTTCACATTGTCTAGATATCACCTTGAAGAGCAAAGAAGATCCGGAGTGGCTAGTGATTCAAAGAGA
GAAAGAGATTAAAGTTATTGATTCTTGGATTTCAACTTATCAAAATGATCTAAGAGATCTTAACATGCCAGTCTAGGTTC
ATAAGTTATATAAAATTTATATTATATAAGACGATGGTATCCGCATCCGGTTTCACTCACGACCTTAAATTGGAGCTCTA
TCACTTTTTGTGTGTTTCAACACTCTCATTCTAATCTCTCAAAACATTAAGCTAAAAGATGCATTTATTGTACCAAAGGT
TTTTGTTTGAATAAAATTTTACATTTATTAAAAACAAATTGGTATTTTTGATTGGTTGAGTGATCTATGACATCTATATA
AAACCAAGTATTTAGTGAGATTGGGCTAGAGTTTTGGACCTTGAATTGTGGTCCATTACAATATAGTTTACGAAATAAAT
CCAAAAAAAATAAATTTTTTTTTGTCAAGAGCTGTATGTTTATTGATGGATAGGTGGAGCCAATATAAAATTAGAGCATC
TCTAATATTTTTTTCTATTCTTGATTTTAAAATAAAAAAATCCTATAATAGAGCTGGATTTTATTCTATTGTCTTTGTCT
ATTTTTATCTAATTTTTTAACTAAACTATATAAAAAAATATGTATTTTAGAGGTAAAAATAAAAGTAAGTTGAAATAGAT
TTTATTTTAAAATAGAGTATATAAACACAAAATAGAGGTATGTTGGAAATGCTCTTATAGTTGTAAATAACAGGAATGGA
AAATGTTGGAACTGAAAAGTATTATTTTTTTCTGAAATTATGTCATTTGTACAACATTGACTGTTAAATTTAACATTACG
AAATATTTTAATTCATTACAAAAAATGCACATAATTATATAATTTTAATACAGTGACATGATATATAAATGAGACATGAT
ATATAAGTGGTAAGAAATATTGAATATTTTTGAAAGAATCATATTTACTATAAAAAATACTGTACAAATATAACAGGATA
AAAATATAAATATGTGGTTGGAAAAATATATAGTCTTATTAGTCATTTTTATTCCACGAAGAAATAGTAGATACGAGTGT
CAAATATTGTTTCGAGAGAGATTTCAATTCCGATGAAAAGACAATATGTGTTCCGGCACATAAAATCTTAATTAACTAAA
TAAAAATTATATTAAGATATAAATTTACATGAAAAAAATAATAAAGAACAGAAATATAATATGTTTTTTTCCTTAGATTC
AATACTCATAAAAACTCTCCGAAAAGCATAGTGGTAACAAGCATTTGAAATGTAAAATATCCTTCCTAACAGTAATTGTG
AGTATCAAATGTCCTCCTTCTTAATGCTTTGCGCAGAAAATGTGATTTGATAATATAAGAGTTTAATACTTCCTGAAAAA
TTCTACTCATTTAGTCCAATGAAAAGCGACCACAACGTATAGTAACATCTTTATTAATATGGGAAACCAAAAATTATTAG
ATTATAGCTCATTTGTCTGTACTTTTTTCGTTGTTATTATATATTTTTAATTTAGACTAAGATAAGATAATATATATTTG
TGTGGAAAGCAAGTAAGTTGATGATATCTAATCATGTACGAGTGTCTAATTTTTAAAAAAGTTACATAAAAACAAGACAT
GACAAGAGAAAACATTATTTGAAAAATGGGACAAATGTTGATGACAAGCCAAAAATAAAGTAAAAATAGTATAAACTTAT
GGTTAATTAGTCTTTTGTAAATTTATGGGCCTCGAAACAATATAAAAGACATTCCGTGGAAAGTGACACCACACCTTCAT
AACTTAGCCACAAAGGAAAAAAAAAGGGCATTGCTTTATTTATCTCGAGATATGTTTTTATAACCATATTTGAATGAATT
GATATTATGAAACCGCCTCATTGATCCAAACTAATTTTGTATTACATTACATGTGAATTGATTCCATTGGAAATGAACGA
ATGTCCTTCGTCTATATATTGGAAATGATACATTTGACCCGTACGTAAACCAATCGAGTCTTCAAGTTACCTAAATTCAT
CAACTTGTTTGAAAATATCCATTGTTTTTTTGCTTTTGAAATATCCAATGTTGTTCAAAAGTATAACTTGCATTTCCAAT
GGATTCTTAGTTTCAACATATACAAAACACGTACGTATAAATAAATACACAATTCTGTATAAACAAATACACACTTGCTT
TTGTTCTGTGCATACAAGTATGAAGTGCGTCAAAAGTACGCATTATGTGGTTTAGGTAACCAGAAATGTTGTCCATGAAA
AAAAAAGAAATTAGAAAAAAGAAAGCCTAAGGAGATGATGCCAAGAAAGAACCTTCCATTGACTGGTCTCCATTTTCTTT
CTTTTTTAAGAATCCAAATCCTTATTCACCTACGCAATTATACTTTTTGTATTTGATAAGTAACTACGTGTTTGCTAAGC
AACCTTTCCACGCCTGTTCAAAATGTCGAATTTATTACTTAAATTCGGGTAGAAATTTATCAGATTTGTCTTAAAAAGTA
GTAAAGAAAAAGTTGTTGATCATTCTACTCTATGAAGCAGAAATTACATATAGAAAATAAAGATAGCAATATTTCTCTTT
CTTTTTTACTTTTTATACATCATGATTGATCTCTTTTTTTTTTCTATTCAACATGGATGATAAAACATCATCTATAATAT
AAAATAAAGATTGACTGATTATTGACTTGGCAACGGTTTA
>AT5G22860.6 | chr5:7637709-7640708 REVERSE LENGTH=3000
TGAAGCTCTTTCTTTTATCGAAGGTCTTCAATTTAGGTCATTAGATTTATTGTTTTCTTTTCAAGATTTCCCTTTTACAC
ATCTACAATACCATTAAATACCGCTAAATTAAATTGCAAACTATTGATTTTATTTTCTAAGGAATATATTACAAATACGA
ATTTAAATAGTAGTTAATAGTTTCTATAAAATCAAAACAAATATTGGTGGCATATTTTGAAATTAATGAAGCACGAATAT
TCGATGAATCGCATATGCTTAAATTGTGCTAAGACTGATTTAATTATTGTTAGTTGAGATTAAATATGATTCGTGAGAGA
TTTTCTAATATTTAGAAAAGCATATAATTGGCAATAACGGAAAAAATTAATTGAACTAATTAATATGAAACTAGATTTGT
AAGGTTTTGTTAAGACAATATTTATTTTGAGATAGTATTTGTAGAGACTAAAAACTAATTAATATTTAGTTTAAGGATTT
TTCAACCCAAAATCCTTACAAAAAATGTATATATAGATTGAATTTTTTCTAATTTTACATATGTTTTGCTTACATTTTGC
TTATTTTTTGTAAAGTTTTTTAAAATTTCATGATTTAGAACAACAAAATCAACGTACTAATAGAATTGTAAAAATAATTC
AGAGTTGTGTTGATTTTCTATATGTAATAGTTTGATGAAAATAATTAGCTAGAACTTATTATGAACTATTTAATGCAGGA
GGTCAAGTTAATCCTCCAAAAATTTGGAAGCAACATCATTTTCTCTAATGGATTGTCTGATCCTTATAGCGTTGGCGGGT
AAATAAATCTAATAATTTGTTCATACATGTTTAAATATGATATTGGTGTATCAATGTATTGAAGGTTTTATGGGAATTAT
TTTGATATTGTTCTAGAGTTTTGGAGGATATTTCAGATACTTTAGTTGCCATTACGACAAAAAATGGTAACTTCGTAAAT
TTTCAGTTTTAGTTAAACATTTGATCCAACATATAGTTTATGGAGATGATGATGAACTCTCTCAAAATTTGAATGGAAAG
TTAATATATGAGCAGGTTCACATTGTCTAGATATCACCTTGAAGAGCAAAGAAGATCCGGAGTGGCTAGTGATTCAAAGA
GAGAAAGAGATTAAAGTTATTGATTCTTGGATTTCAACTTATCAAAATGATCTAAGAGATCTTAACATGCCAGTCTAGGT
TCATAAGTTATATAAAATTTATATTATATAAGACGATGGTATCCGCATCCGGTTTCACTCACGACCTTAAATTGGAGCTC
TATCACTTTTTGTGTGTTTCAACACTCTCATTCTAATCTCTCAAAACATTAAGCTAAAAGATGCATTTATTGTACCAAAG
GTTTTTGTTTGAATAAAATTTTACATTTATTAAAAACAAATTGGTATTTTTGATTGGTTGAGTGATCTATGACATCTATA
TAAAACCAAGTATTTAGTGAGATTGGGCTAGAGTTTTGGACCTTGAATTGTGGTCCATTACAATATAGTTTACGAAATAA
ATCCAAAAAAAATAAATTTTTTTTTGTCAAGAGCTGTATGTTTATTGATGGATAGGTGGAGCCAATATAAAATTAGAGCA
TCTCTAATATTTTTTTCTATTCTTGATTTTAAAATAAAAAAATCCTATAATAGAGCTGGATTTTATTCTATTGTCTTTGT
CTATTTTTATCTAATTTTTTAACTAAACTATATAAAAAAATATGTATTTTAGAGGTAAAAATAAAAGTAAGTTGAAATAG
ATTTTATTTTAAAATAGAGTATATAAACACAAAATAGAGGTATGTTGGAAATGCTCTTATAGTTGTAAATAACAGGAATG
GAAAATGTTGGAACTGAAAAGTATTATTTTTTTCTGAAATTATGTCATTTGTACAACATTGACTGTTAAATTTAACATTA
CGAAATATTTTAATTCATTACAAAAAATGCACATAATTATATAATTTTAATACAGTGACATGATATATAAATGAGACATG
ATATATAAGTGGTAAGAAATATTGAATATTTTTGAAAGAATCATATTTACTATAAAAAATACTGTACAAATATAACAGGA
TAAAAATATAAATATGTGGTTGGAAAAATATATAGTCTTATTAGTCATTTTTATTCCACGAAGAAATAGTAGATACGAGT
GTCAAATATTGTTTCGAGAGAGATTTCAATTCCGATGAAAAGACAATATGTGTTCCGGCACATAAAATCTTAATTAACTA
AATAAAAATTATATTAAGATATAAATTTACATGAAAAAAATAATAAAGAACAGAAATATAATATGTTTTTTTCCTTAGAT
TCAATACTCATAAAAACTCTCCGAAAAGCATAGTGGTAACAAGCATTTGAAATGTAAAATATCCTTCCTAACAGTAATTG
TGAGTATCAAATGTCCTCCTTCTTAATGCTTTGCGCAGAAAATGTGATTTGATAATATAAGAGTTTAATACTTCCTGAAA
AATTCTACTCATTTAGTCCAATGAAAAGCGACCACAACGTATAGTAACATCTTTATTAATATGGGAAACCAAAAATTATT
AGATTATAGCTCATTTGTCTGTACTTTTTTCGTTGTTATTATATATTTTTAATTTAGACTAAGATAAGATAATATATATT
TGTGTGGAAAGCAAGTAAGTTGATGATATCTAATCATGTACGAGTGTCTAATTTTTAAAAAAGTTACATAAAAACAAGAC
ATGACAAGAGAAAACATTATTTGAAAAATGGGACAAATGTTGATGACAAGCCAAAAATAAAGTAAAAATAGTATAAACTT
ATGGTTAATTAGTCTTTTGTAAATTTATGGGCCTCGAAACAATATAAAAGACATTCCGTGGAAAGTGACACCACACCTTC
ATAACTTAGCCACAAAGGAAAAAAAAAGGGCATTGCTTTATTTATCTCGAGATATGTTTTTATAACCATATTTGAATGAA
TTGATATTATGAAACCGCCTCATTGATCCAAACTAATTTT
>AT5G22860.7 | chr5:7637709-7640708 REVERSE LENGTH=3000
TGAAGCTCTTTCTTTTATCGAAGGTCTTCAATTTAGGTCATTAGATTTATTGTTTTCTTTTCAAGATTTCCCTTTTACAC
ATCTACAATACCATTAAATACCGCTAAATTAAATTGCAAACTATTGATTTTATTTTCTAAGGAATATATTACAAATACGA
ATTTAAATAGTAGTTAATAGTTTCTATAAAATCAAAACAAATATTGGTGGCATATTTTGAAATTAATGAAGCACGAATAT
TCGATGAATCGCATATGCTTAAATTGTGCTAAGACTGATTTAATTATTGTTAGTTGAGATTAAATATGATTCGTGAGAGA
TTTTCTAATATTTAGAAAAGCATATAATTGGCAATAACGGAAAAAATTAATTGAACTAATTAATATGAAACTAGATTTGT
AAGGTTTTGTTAAGACAATATTTATTTTGAGATAGTATTTGTAGAGACTAAAAACTAATTAATATTTAGTTTAAGGATTT
TTCAACCCAAAATCCTTACAAAAAATGTATATATAGATTGAATTTTTTCTAATTTTACATATGTTTTGCTTACATTTTGC
TTATTTTTTGTAAAGTTTTTTAAAATTTCATGATTTAGAACAACAAAATCAACGTACTAATAGAATTGTAAAAATAATTC
AGAGTTGTGTTGATTTTCTATATGTAATAGTTTGATGAAAATAATTAGCTAGAACTTATTATGAACTATTTAATGCAGGA
GGTCAAGTTAATCCTCCAAAAATTTGGAAGCAACATCATTTTCTCTAATGGATTGTCTGATCCTTATAGCGTTGGCGGGT
AAATAAATCTAATAATTTGTTCATACATGTTTAAATATGATATTGGTGTATCAATGTATTGAAGGTTTTATGGGAATTAT
TTTGATATTGTTCTAGAGTTTTGGAGGATATTTCAGATACTTTAGTTGCCATTACGACAAAAAATGGTAACTTCGTAAAT
TTTCAGTTTTAGTTAAACATTTGATCCAACATATAGTTTATGGAGATGATGATGAACTCTCTCAAAATTTGAATGGAAAG
TTAATATATGAGCAGGTTCACATTGTCTAGATATCACCTTGAAGAGCAAAGAAGATCCGGAGTGGCTAGTGATTCAAAGA
GAGAAAGAGATTAAAGTTATTGATTCTTGGATTTCAACTTATCAAAATGATCTAAGAGATCTTAACATGCCAGTCTAGGT
TCATAAGTTATATAAAATTTATATTATATAAGACGATGGTATCCGCATCCGGTTTCACTCACGACCTTAAATTGGAGCTC
TATCACTTTTTGTGTGTTTCAACACTCTCATTCTAATCTCTCAAAACATTAAGCTAAAAGATGCATTTATTGTACCAAAG
GTTTTTGTTTGAATAAAATTTTACATTTATTAAAAACAAATTGGTATTTTTGATTGGTTGAGTGATCTATGACATCTATA
TAAAACCAAGTATTTAGTGAGATTGGGCTAGAGTTTTGGACCTTGAATTGTGGTCCATTACAATATAGTTTACGAAATAA
ATCCAAAAAAAATAAATTTTTTTTTGTCAAGAGCTGTATGTTTATTGATGGATAGGTGGAGCCAATATAAAATTAGAGCA
TCTCTAATATTTTTTTCTATTCTTGATTTTAAAATAAAAAAATCCTATAATAGAGCTGGATTTTATTCTATTGTCTTTGT
CTATTTTTATCTAATTTTTTAACTAAACTATATAAAAAAATATGTATTTTAGAGGTAAAAATAAAAGTAAGTTGAAATAG
ATTTTATTTTAAAATAGAGTATATAAACACAAAATAGAGGTATGTTGGAAATGCTCTTATAGTTGTAAATAACAGGAATG
GAAAATGTTGGAACTGAAAAGTATTATTTTTTTCTGAAATTATGTCATTTGTACAACATTGACTGTTAAATTTAACATTA
CGAAATATTTTAATTCATTACAAAAAATGCACATAATTATATAATTTTAATACAGTGACATGATATATAAATGAGACATG
ATATATAAGTGGTAAGAAATATTGAATATTTTTGAAAGAATCATATTTACTATAAAAAATACTGTACAAATATAACAGGA
TAAAAATATAAATATGTGGTTGGAAAAATATATAGTCTTATTAGTCATTTTTATTCCACGAAGAAATAGTAGATACGAGT
GTCAAATATTGTTTCGAGAGAGATTTCAATTCCGATGAAAAGACAATATGTGTTCCGGCACATAAAATCTTAATTAACTA
AATAAAAATTATATTAAGATATAAATTTACATGAAAAAAATAATAAAGAACAGAAATATAATATGTTTTTTTCCTTAGAT
TCAATACTCATAAAAACTCTCCGAAAAGCATAGTGGTAACAAGCATTTGAAATGTAAAATATCCTTCCTAACAGTAATTG
TGAGTATCAAATGTCCTCCTTCTTAATGCTTTGCGCAGAAAATGTGATTTGATAATATAAGAGTTTAATACTTCCTGAAA
AATTCTACTCATTTAGTCCAATGAAAAGCGACCACAACGTATAGTAACATCTTTATTAATATGGGAAACCAAAAATTATT
AGATTATAGCTCATTTGTCTGTACTTTTTTCGTTGTTATTATATATTTTTAATTTAGACTAAGATAAGATAATATATATT
TGTGTGGAAAGCAAGTAAGTTGATGATATCTAATCATGTACGAGTGTCTAATTTTTAAAAAAGTTACATAAAAACAAGAC
ATGACAAGAGAAAACATTATTTGAAAAATGGGACAAATGTTGATGACAAGCCAAAAATAAAGTAAAAATAGTATAAACTT
ATGGTTAATTAGTCTTTTGTAAATTTATGGGCCTCGAAACAATATAAAAGACATTCCGTGGAAAGTGACACCACACCTTC
ATAACTTAGCCACAAAGGAAAAAAAAAGGGCATTGCTTTATTTATCTCGAGATATGTTTTTATAACCATATTTGAATGAA
TTGATATTATGAAACCGCCTCATTGATCCAAACTAATTTT
>AT5G22860.5 | chr5:7637709-7640708 REVERSE LENGTH=3000
TGAAGCTCTTTCTTTTATCGAAGGTCTTCAATTTAGGTCATTAGATTTATTGTTTTCTTTTCAAGATTTCCCTTTTACAC
ATCTACAATACCATTAAATACCGCTAAATTAAATTGCAAACTATTGATTTTATTTTCTAAGGAATATATTACAAATACGA
ATTTAAATAGTAGTTAATAGTTTCTATAAAATCAAAACAAATATTGGTGGCATATTTTGAAATTAATGAAGCACGAATAT
TCGATGAATCGCATATGCTTAAATTGTGCTAAGACTGATTTAATTATTGTTAGTTGAGATTAAATATGATTCGTGAGAGA
TTTTCTAATATTTAGAAAAGCATATAATTGGCAATAACGGAAAAAATTAATTGAACTAATTAATATGAAACTAGATTTGT
AAGGTTTTGTTAAGACAATATTTATTTTGAGATAGTATTTGTAGAGACTAAAAACTAATTAATATTTAGTTTAAGGATTT
TTCAACCCAAAATCCTTACAAAAAATGTATATATAGATTGAATTTTTTCTAATTTTACATATGTTTTGCTTACATTTTGC
TTATTTTTTGTAAAGTTTTTTAAAATTTCATGATTTAGAACAACAAAATCAACGTACTAATAGAATTGTAAAAATAATTC
AGAGTTGTGTTGATTTTCTATATGTAATAGTTTGATGAAAATAATTAGCTAGAACTTATTATGAACTATTTAATGCAGGA
GGTCAAGTTAATCCTCCAAAAATTTGGAAGCAACATCATTTTCTCTAATGGATTGTCTGATCCTTATAGCGTTGGCGGGT
AAATAAATCTAATAATTTGTTCATACATGTTTAAATATGATATTGGTGTATCAATGTATTGAAGGTTTTATGGGAATTAT
TTTGATATTGTTCTAGAGTTTTGGAGGATATTTCAGATACTTTAGTTGCCATTACGACAAAAAATGGTAACTTCGTAAAT
TTTCAGTTTTAGTTAAACATTTGATCCAACATATAGTTTATGGAGATGATGATGAACTCTCTCAAAATTTGAATGGAAAG
TTAATATATGAGCAGGTTCACATTGTCTAGATATCACCTTGAAGAGCAAAGAAGATCCGGAGTGGCTAGTGATTCAAAGA
GAGAAAGAGATTAAAGTTATTGATTCTTGGATTTCAACTTATCAAAATGATCTAAGAGATCTTAACATGCCAGTCTAGGT
TCATAAGTTATATAAAATTTATATTATATAAGACGATGGTATCCGCATCCGGTTTCACTCACGACCTTAAATTGGAGCTC
TATCACTTTTTGTGTGTTTCAACACTCTCATTCTAATCTCTCAAAACATTAAGCTAAAAGATGCATTTATTGTACCAAAG
GTTTTTGTTTGAATAAAATTTTACATTTATTAAAAACAAATTGGTATTTTTGATTGGTTGAGTGATCTATGACATCTATA
TAAAACCAAGTATTTAGTGAGATTGGGCTAGAGTTTTGGACCTTGAATTGTGGTCCATTACAATATAGTTTACGAAATAA
ATCCAAAAAAAATAAATTTTTTTTTGTCAAGAGCTGTATGTTTATTGATGGATAGGTGGAGCCAATATAAAATTAGAGCA
TCTCTAATATTTTTTTCTATTCTTGATTTTAAAATAAAAAAATCCTATAATAGAGCTGGATTTTATTCTATTGTCTTTGT
CTATTTTTATCTAATTTTTTAACTAAACTATATAAAAAAATATGTATTTTAGAGGTAAAAATAAAAGTAAGTTGAAATAG
ATTTTATTTTAAAATAGAGTATATAAACACAAAATAGAGGTATGTTGGAAATGCTCTTATAGTTGTAAATAACAGGAATG
GAAAATGTTGGAACTGAAAAGTATTATTTTTTTCTGAAATTATGTCATTTGTACAACATTGACTGTTAAATTTAACATTA
CGAAATATTTTAATTCATTACAAAAAATGCACATAATTATATAATTTTAATACAGTGACATGATATATAAATGAGACATG
ATATATAAGTGGTAAGAAATATTGAATATTTTTGAAAGAATCATATTTACTATAAAAAATACTGTACAAATATAACAGGA
TAAAAATATAAATATGTGGTTGGAAAAATATATAGTCTTATTAGTCATTTTTATTCCACGAAGAAATAGTAGATACGAGT
GTCAAATATTGTTTCGAGAGAGATTTCAATTCCGATGAAAAGACAATATGTGTTCCGGCACATAAAATCTTAATTAACTA
AATAAAAATTATATTAAGATATAAATTTACATGAAAAAAATAATAAAGAACAGAAATATAATATGTTTTTTTCCTTAGAT
TCAATACTCATAAAAACTCTCCGAAAAGCATAGTGGTAACAAGCATTTGAAATGTAAAATATCCTTCCTAACAGTAATTG
TGAGTATCAAATGTCCTCCTTCTTAATGCTTTGCGCAGAAAATGTGATTTGATAATATAAGAGTTTAATACTTCCTGAAA
AATTCTACTCATTTAGTCCAATGAAAAGCGACCACAACGTATAGTAACATCTTTATTAATATGGGAAACCAAAAATTATT
AGATTATAGCTCATTTGTCTGTACTTTTTTCGTTGTTATTATATATTTTTAATTTAGACTAAGATAAGATAATATATATT
TGTGTGGAAAGCAAGTAAGTTGATGATATCTAATCATGTACGAGTGTCTAATTTTTAAAAAAGTTACATAAAAACAAGAC
ATGACAAGAGAAAACATTATTTGAAAAATGGGACAAATGTTGATGACAAGCCAAAAATAAAGTAAAAATAGTATAAACTT
ATGGTTAATTAGTCTTTTGTAAATTTATGGGCCTCGAAACAATATAAAAGACATTCCGTGGAAAGTGACACCACACCTTC
ATAACTTAGCCACAAAGGAAAAAAAAAGGGCATTGCTTTATTTATCTCGAGATATGTTTTTATAACCATATTTGAATGAA
TTGATATTATGAAACCGCCTCATTGATCCAAACTAATTTT
>AT5G22860.8 | chr5:7638322-7641321 REVERSE LENGTH=3000
AAACATACTAAAACACGATCGAACGCATACATTAAAAGGGTACGGACGTACGGTGCATAGCACTAACCATTTTAGTTAAT
TTCGTGGATAGATTTTAGTGGATTCTAAAGATATTTTAATGATTTATATATGGTTTTATTTCATAATTCGACTAGTTAAT
AGAGAAAATAAATTTACATGAATGATCTTTACATAGAGCTGCAGCGAGATAGTGATGCCCGTGGGATATGACAAACAAGA
TACAATGTTCCCAACGGCACCATTTAACATGACCAGTTACATTGATGGATGTAAGTCTTATCATGGTGTCACTCCTAGAC
CACATTGGATCACAACTTATTTCGGCATTCAGGTATATATGATTAATCAAATATCGTTCAGAAACACTTTTAAATTAAAT
CTTCATAGTTCCTTGTATTTACTGTCTCTAGTTTTAATCATAACTAGATTATATGACCCGTGCTTCACCCGGGTTGAATA
TTTGATTATTGGCTACAAGATCTTTTTTGGGATTTTTCTTGAGTTTCTTGATTTTCTATGCGTACTCCTTGAATTCTTCC
TACACCATCAAATTGTTGTTCGAATCTTTCTCGGACTGTATCACCAAGTTTGATGAAGCTCTTTCTTTTATCGAAGGTCT
TCAATTTAGGTCATTAGATTTATTGTTTTCTTTTCAAGATTTCCCTTTTACACATCTACAATACCATTAAATACCGCTAA
ATTAAATTGCAAACTATTGATTTTATTTTCTAAGGAATATATTACAAATACGAATTTAAATAGTAGTTAATAGTTTCTAT
AAAATCAAAACAAATATTGGTGGCATATTTTGAAATTAATGAAGCACGAATATTCGATGAATCGCATATGCTTAAATTGT
GCTAAGACTGATTTAATTATTGTTAGTTGAGATTAAATATGATTCGTGAGAGATTTTCTAATATTTAGAAAAGCATATAA
TTGGCAATAACGGAAAAAATTAATTGAACTAATTAATATGAAACTAGATTTGTAAGGTTTTGTTAAGACAATATTTATTT
TGAGATAGTATTTGTAGAGACTAAAAACTAATTAATATTTAGTTTAAGGATTTTTCAACCCAAAATCCTTACAAAAAATG
TATATATAGATTGAATTTTTTCTAATTTTACATATGTTTTGCTTACATTTTGCTTATTTTTTGTAAAGTTTTTTAAAATT
TCATGATTTAGAACAACAAAATCAACGTACTAATAGAATTGTAAAAATAATTCAGAGTTGTGTTGATTTTCTATATGTAA
TAGTTTGATGAAAATAATTAGCTAGAACTTATTATGAACTATTTAATGCAGGAGGTCAAGTTAATCCTCCAAAAATTTGG
AAGCAACATCATTTTCTCTAATGGATTGTCTGATCCTTATAGCGTTGGCGGGTAAATAAATCTAATAATTTGTTCATACA
TGTTTAAATATGATATTGGTGTATCAATGTATTGAAGGTTTTATGGGAATTATTTTGATATTGTTCTAGAGTTTTGGAGG
ATATTTCAGATACTTTAGTTGCCATTACGACAAAAAATGGTAACTTCGTAAATTTTCAGTTTTAGTTAAACATTTGATCC
AACATATAGTTTATGGAGATGATGATGAACTCTCTCAAAATTTGAATGGAAAGTTAATATATGAGCAGGTTCACATTGTC
TAGATATCACCTTGAAGAGCAAAGAAGATCCGGAGTGGCTAGTGATTCAAAGAGAGAAAGAGATTAAAGTTATTGATTCT
TGGATTTCAACTTATCAAAATGATCTAAGAGATCTTAACATGCCAGTCTAGGTTCATAAGTTATATAAAATTTATATTAT
ATAAGACGATGGTATCCGCATCCGGTTTCACTCACGACCTTAAATTGGAGCTCTATCACTTTTTGTGTGTTTCAACACTC
TCATTCTAATCTCTCAAAACATTAAGCTAAAAGATGCATTTATTGTACCAAAGGTTTTTGTTTGAATAAAATTTTACATT
TATTAAAAACAAATTGGTATTTTTGATTGGTTGAGTGATCTATGACATCTATATAAAACCAAGTATTTAGTGAGATTGGG
CTAGAGTTTTGGACCTTGAATTGTGGTCCATTACAATATAGTTTACGAAATAAATCCAAAAAAAATAAATTTTTTTTTGT
CAAGAGCTGTATGTTTATTGATGGATAGGTGGAGCCAATATAAAATTAGAGCATCTCTAATATTTTTTTCTATTCTTGAT
TTTAAAATAAAAAAATCCTATAATAGAGCTGGATTTTATTCTATTGTCTTTGTCTATTTTTATCTAATTTTTTAACTAAA
CTATATAAAAAAATATGTATTTTAGAGGTAAAAATAAAAGTAAGTTGAAATAGATTTTATTTTAAAATAGAGTATATAAA
CACAAAATAGAGGTATGTTGGAAATGCTCTTATAGTTGTAAATAACAGGAATGGAAAATGTTGGAACTGAAAAGTATTAT
TTTTTTCTGAAATTATGTCATTTGTACAACATTGACTGTTAAATTTAACATTACGAAATATTTTAATTCATTACAAAAAA
TGCACATAATTATATAATTTTAATACAGTGACATGATATATAAATGAGACATGATATATAAGTGGTAAGAAATATTGAAT
ATTTTTGAAAGAATCATATTTACTATAAAAAATACTGTACAAATATAACAGGATAAAAATATAAATATGTGGTTGGAAAA
ATATATAGTCTTATTAGTCATTTTTATTCCACGAAGAAATAGTAGATACGAGTGTCAAATATTGTTTCGAGAGAGATTTC
AATTCCGATGAAAAGACAATATGTGTTCCGGCACATAAAATCTTAATTAACTAAATAAAAATTATATTAAGATATAAATT
TACATGAAAAAAATAATAAAGAACAGAAATATAATATGTTTTTTTCCTTAGATTCAATACTCATAAAAACTCTCCGAAAA
GCATAGTGGTAACAAGCATTTGAAATGTAAAATATCCTTC
>AT5G22870.1 | chr5:7644056-7647055 REVERSE LENGTH=3000
TTAGTAACTTTGCATTGTCACACTAATAATTGCATTGTTATGTTATGCATGAACGAATTGCATTTCTATATGTACTTATT
TTTTCTATCGTCTAAACATCTATACATTTTTGGGGTCAAATACTGCTCTAGCAACACTGTGTATTAAAAAAAAAAAAATT
ACACCATGAAATTCATAATATGTGTATAATAGTTATGAATATATATAGTATTTTTTCATTGGTATAGATACTGTTAAGTA
CAAACGACGTGAAATAAACTAATTTGTGACAAGATTACAAGGTGCTTATGGGCCATATTTTGATTTTAAGCCCAATTAAA
ATTTATATTGGAACCCCAAAAAATTCAAACCCAATTAAAGATAAGGTAAATGTGGGAAGCTCGAAGCCCAAATGAGAGAA
GTTTGTCGTACAAACGGGTTCTAGATTATCAGCTTTCGAGCGAGACAATAATATGCAGAAATTTTTTTCGAAATTTCCAC
AATTTGCACTCTAGGAATGCAAAGATAATTATCTGTTCGTTGTCTTTTGACCTAACTAATCATCTTTGACCGTCAAAGCA
TCGTGAATTCACTGGAAAAGAAAGATAGCTCATTCTGATTAAAAGTGTTGGCATGAAAGAGACATAATAATTATGTGAAA
TGTGAACACAGACTAGCTTGTCTGAACCTTCTCGAAGAATATGAGAAAAAGAAACAATTTTTTTTTTAATAAAAAATGTG
TTGTAGAAATATTATTAAATTGAATATTATAATTTTATTTTTGCTTTAGATGATAATATTACAGAGATAAACCGAAAAAG
AATAATAACTACACATAATAAATTATAAATATGTAACTTTTTAAAGCAAAAATTGATTTTTATTTTTGAACATGGATTAC
TTAGAAATAGAGGGATGTATGTTGAAGAAAATAGGTTGCATGCACCCGTAACATGCGAAGATATTGGATTCGTTAATTGC
AAACAGTCCTGGCGCGATAGAGTAAGAATCATAACAAATGGAAGATATATGATTGAATGTTTGACTATGTTTAAGATTAA
ATTTATCACCCCAATCAAATCTATAATTAAAGAATATATAAGATATCTAAGGTTTCAAATGGAAATCGAACTGTACAGTG
AGGTACGGTTCTAATAGTAAAAATCTTTTTTGCATATATATACATTTATATTTTTTGTTATTATTAGAATCGCACCAGAG
CATAAATTACCTTAGAGTACCATTCTGATTGTAGTAGATGTCGTGGTTTTTCTAATTAGGTAATTCCAAATAATAATCTC
CTATTGCATAGAACAATTATACCAAGTCAAAATTATGTGAATAGAACGTAGTGCTTTTTGAGCAACCATTATTCTAATTT
CACAGCTTTACATATACTCCACTTGTTCTTTTCTTCTTTTGAACAAATACACCACTTATTCGTGGCCTCTCCATTTCGAT
TTTTTTTCTATTCTTGATAAGGTCTCCATTTAATGTTGAAGGCATATATCGGCTACAACACTTATAGGTAATAATGAATA
TATGCCACATGTTTTTGTCAGGCAAATACATATTCGTTTAGGCTAAATTGAATTACCACACAAAACCTGTTAGAAGGAAA
GGGACAATGGCGTACATTTTACATTATAGCCTATGACAGAAAAATAAAGAAAAATCATGAATTAGTTTGGCAAGCCAGAT
GTGAATTAGAATTTGTTTTTAACCATTAAAATTTTATAAGGATATGTATGTAACTTTGCCATTAAAGAAAGTTAGTTTTC
CAAGATTTACAATTTTTGCTTTTCTTCTTTCAAAATACCTTTTTCTTAGGTATAATTCCGTGAATTTATGAAGATTCAGT
TAATAGACTAATAGTTGGTCTATGGTCTCTCAAAAACTATAGGTTAAGATTTGATTATTAAACCGAAAACAAAATTGAAA
GTGAAAGTCCTTGGGCCAAAGGCACCCATTATATGAAAACATAGGTTAATTTAAATTTATACATAAAAAATAAAGAAATG
ATAGCAGTTTCATGAAGCAAGCATGTATATTGGTGGTGCCAATAGCCCAATCTGCAATGAACATATATGCACATCGCTTT
GCATGCGCAATCTTTATCACAATATGACACTTTTTCTTGGTTACTTAGCTTGAATGCAACATCCATTTATTTTCTATTTT
TGACACAACTCTAAACATTTACTGCTAGAAAATAAAATGAAGAATGAGAAGGTGGAAAAAAGAAAGAAAGAATGAGAAGG
TGGCAGACTGGCAGGCACTCTAGCTACATCATACTCTACGAGAAAACTTGTACAAAAATATGATGGATGGATAGAAATAG
CTAGGTTACACGAATTCATTAGAAAAGGAAAAAAAGAAAGAAAGAAAGATAATCCACTGAAAATATCAGAGTTCTAAATA
TGATGGATGAATAGAAATATCTAGGCTACCCAAATTCATTAGAAAAATAAAAAAAAAACAAGAAAAGAAAGAAAGATAAT
CCACTGAAAATATCAGAGTTCTACATCATTTGTCGCAGTTTTTTCGGATTTTTTTGTATCGTTTAATTTAAATAATTTTA
TTTATCGAATCATTCACTAATGCAATAAGAAATTATTTTTAGTATTAAAATATATTTTTTCTAACAACATTCTCAATATT
TCATCATACACATAATTTATAAACAACGTTCATCTTAAACCAATTTAACAGAAGTTAGTCTTTGATTCTAGAAACCTAAG
AATTTGATGATGGAACTTCGTACGTATTATGCACCTTCGGTGATTTATTATATAAATATCAATTTAAGATAATAACCTAC
TTAAATCATTAACTAATCCATAATTATTATATACTCATACTTTGAGTTTGGATTACAAAAAAAAATCTTCGAGTATGAAA
AAGCTATTAAAATGGTTTTATTGAAAAATCATGTAATATTAAAATAAAGTAGTAATAGTACATTAAATATGTAAAATAAA
ATAATATATAAAATTAAATAATATATAATATTAAATAATA
>AT5G22875.2 | chr5:7651604-7654603 FORWARD LENGTH=3000
TCCAATCAAGTCAAAACAATTACGCAGGTGTTTTCATTGTGAGCTTTGTATTCATAAGATAATATCGTTTTGTAGTTTGT
TCTCCAATCCATTTAAGTCGTTGTCCTTCATGTAACACCAGTCCAACTTAACCATTGAATGTAACTGAAGAAACAGATTT
ATTCCTGCATAAGAACTTGATTTTTGATTGTCTAAAAAGTTTTGAGACTCAAAATCACATAACTTGGACAATACTTCTCA
AATCAAAGCTTAGATATATACGCAATGAGAATCACTGTTTCAATTTTTTTTATCTCAGTTAAAGTGGAGCTCTTTAGATT
CTAATCAAAATTAACAGATTTGAGAAATTGAGCAATGAAATTGCAATCGAACATTGGAAAATTAAGTAGATTTCATAGCC
GTGCCATAAATTAAAACCCTAATTCCCATATTACATAACCCTCAAAGATACCCAAAAGCATAAACCCTATTTCACATTCC
AACTACTACTACTACTTCTCCTCCATTACAAAACCACATTCCAAATCTAAGAACTCGTAAACTTCGTAACCGCCTTAGTC
CCTTCAGAAACAGCATGTTTCGCCAACTCTCCAGGCAACACAAGTCTCACCGCAGTCTGAATCTCCCTAGAAGTAATCGT
CGGCTTCTTGTTGTACCTCGCAAGCTTCGAAGACTCACCAGCAAGTTTCTCAAAGATATCATTGATGAAACTGTTCATGA
TTCCCATGGCTTTGCTGGAGATTCCGATATCTGGATGAACTTGCTTCAACACCTTGAAGATGTAGATCTTGTATGTCTCA
ACGTTCTTCTTTGATCTCTTCTTCTTCTTGTCTCCGGCGCCGGCTGGTTCCTTCGGGAGTTTCTTTCCGGCTTTTGGTTT
CTTCTCTGCCGCTGCTGCTGGTTCGGCTGCCGGAGTTTTCTCTGCCGGTTTCTTCTCCGCTGGTTTCTTATCTGCCTTCG
CCATTTTCAAACTTTTCTAGGGAGTGAGTTTTTTTTGCTGTGATGGTTTTGATTTGATACTGTTATCTTCGAGAATTGTG
TGTTTGTTTATATAAGAGAATAGGAAGAGATCTGATTAGTTAAGATACTGAAACGCGGATGCGTGACGTGGAGATATGAG
TGCTGTTCGATGAAGGGTTTTGGTGAATGGATGGTTCAGATCTATTTTACTTTAATGCGCGAGTGATTTTAAATTTCTTT
TTCGAAATATTGAAAAATTCGAATTTTCTGTTGCGCTTTTTGTTATCCGCCATAAGTTCATGAAGCGGCAAAGAGAGAAA
AAGTTTTTGGCGTGGATAGCTGACGTGGTTACTTTTGATCCGTCTACCAATGAACGGCTATGATTTTACCGTATCTACAA
AGTTGGTAACAACTTTTTCCTATCTAACATTTTTATGGAAATGAAGAACTAATGCATAATTATAAGTTTTCAACTCTTTC
AAAATTCTTCAAAAATAACCAACTTTTTATAGATACAAATTTTGAATTTCTCTAAAATACAAACATTTAGTTCAGCTTAA
TAAGTTGGACTCATCTTAATAAGTTAATATGTAGTTGTATTTTAACAGAGTTAACGATGTTTCTTATATTTTCTTAAAAT
TCTGCATGATATATCAATAGATAGTTGTTGATTAATCTGAGAAGTGAGAGACGTATTAAACATAAATTTTGATTCTCACT
GATTCCACATATTTCTGAGATTAGTGAAAATCTATGCATGATACCCATCAGAACCAAAATCATTTGTAACATTAACGTTA
ATGCACAAGTCACTATGATACAAATCTGTATATTATCTTATCTTTGTGACATTAATTTAGAGAATATAGAAACTCGTGAA
AAGAAAAAGAACAAAAAAAAGAGAGGGAGTGAATGCACGTGTCATTTCTTGAGATATCGTCTATGAAATCTCTATAGACC
TCAAACTTCCTATGTTCTTACTTTAGGGTGATTGTCGGCGGCTTGGACGACCCATGTGCCGGTACGTGGCCCAAAAACAA
AGAAACGTGGCTCATCAGCTTGTCTTTCCTAGAAAATTTAGTCCCACAAGAGCAAACCCACTTTATATCCCCACAATGCT
TCTCGTGTGTCCTAAGATCAGACAGAACCGAGAAATGCTTCACACTACATCTCCTGCACATATACATTTTGGGACAATGA
CTCCTCTTGTAATGATTCTTGGCGCAAATCACAGATTTCAACGGTTGAAACTTCTCGTGCCTCTGGTTCCATCTACACCC
GTGTTGAGGACAGGAGTAGTAATGTTTCTTTAACGAGTATCCTCCTTTCTTGTCTTGGCTCGTTGGGCTGATCAAGGCCT
CACGTGTCTTGTACTCATCCCCGTGCGCTCTCATGTGCATCCTTAGATTAGCGTCTCTCTTAAACCCTTTCCCACAAATC
TGGCAGTAATGCGTGTATTTCGCTAGTAGGTCCGCTACGTCTAGCTCCAGTATATCGTAGCTCCCGGAACTTGGTTTAGA
ACGATGTTTATCTTTTTTAGGGTTTATGGTTTCGGTGTTGTACCAATCAAGATTCTGGTCGGGAAACGAGATCTGCCCTC
TTTCTTGGACACCAAAAAGGTTGGTCGACTCTTGCACAAAATCATGACCCGGGTCGGTTTCTTGTCGGGAAAACTCCAAA
ACCATTGCATCTACGGTTTGATCATTATCGATATCGTTGTTGTTGTTGTTAGATCCGATTTGGAGTTGTTGGCAAGTATA
TAACATGGATGAAGCAGCCGTGATGATCTCTTGAACCAAACTTCCGATGTTAGCCACGGCCAAAGACGTTGACCCCGAGG
ATTGGTTAATGTTATTAGTAGATACCATGTAGAAGCTGACCAGAGATTGGATCTGATGGACTTTTTCATGTAAGGTAGAT
AGATTGTATAGAAGAGAGAGTGAAACGTCGTCGTCTTCCATTGATTTCGTCCCGGTCGTGGTCACGGGATTAACATAGAT
TTGTTTTGAGGAAGTACTGGTCTCCCCGGAGAAGCTAGAG
>AT5G22875.1 | chr5:7651604-7654603 FORWARD LENGTH=3000
TCCAATCAAGTCAAAACAATTACGCAGGTGTTTTCATTGTGAGCTTTGTATTCATAAGATAATATCGTTTTGTAGTTTGT
TCTCCAATCCATTTAAGTCGTTGTCCTTCATGTAACACCAGTCCAACTTAACCATTGAATGTAACTGAAGAAACAGATTT
ATTCCTGCATAAGAACTTGATTTTTGATTGTCTAAAAAGTTTTGAGACTCAAAATCACATAACTTGGACAATACTTCTCA
AATCAAAGCTTAGATATATACGCAATGAGAATCACTGTTTCAATTTTTTTTATCTCAGTTAAAGTGGAGCTCTTTAGATT
CTAATCAAAATTAACAGATTTGAGAAATTGAGCAATGAAATTGCAATCGAACATTGGAAAATTAAGTAGATTTCATAGCC
GTGCCATAAATTAAAACCCTAATTCCCATATTACATAACCCTCAAAGATACCCAAAAGCATAAACCCTATTTCACATTCC
AACTACTACTACTACTTCTCCTCCATTACAAAACCACATTCCAAATCTAAGAACTCGTAAACTTCGTAACCGCCTTAGTC
CCTTCAGAAACAGCATGTTTCGCCAACTCTCCAGGCAACACAAGTCTCACCGCAGTCTGAATCTCCCTAGAAGTAATCGT
CGGCTTCTTGTTGTACCTCGCAAGCTTCGAAGACTCACCAGCAAGTTTCTCAAAGATATCATTGATGAAACTGTTCATGA
TTCCCATGGCTTTGCTGGAGATTCCGATATCTGGATGAACTTGCTTCAACACCTTGAAGATGTAGATCTTGTATGTCTCA
ACGTTCTTCTTTGATCTCTTCTTCTTCTTGTCTCCGGCGCCGGCTGGTTCCTTCGGGAGTTTCTTTCCGGCTTTTGGTTT
CTTCTCTGCCGCTGCTGCTGGTTCGGCTGCCGGAGTTTTCTCTGCCGGTTTCTTCTCCGCTGGTTTCTTATCTGCCTTCG
CCATTTTCAAACTTTTCTAGGGAGTGAGTTTTTTTTGCTGTGATGGTTTTGATTTGATACTGTTATCTTCGAGAATTGTG
TGTTTGTTTATATAAGAGAATAGGAAGAGATCTGATTAGTTAAGATACTGAAACGCGGATGCGTGACGTGGAGATATGAG
TGCTGTTCGATGAAGGGTTTTGGTGAATGGATGGTTCAGATCTATTTTACTTTAATGCGCGAGTGATTTTAAATTTCTTT
TTCGAAATATTGAAAAATTCGAATTTTCTGTTGCGCTTTTTGTTATCCGCCATAAGTTCATGAAGCGGCAAAGAGAGAAA
AAGTTTTTGGCGTGGATAGCTGACGTGGTTACTTTTGATCCGTCTACCAATGAACGGCTATGATTTTACCGTATCTACAA
AGTTGGTAACAACTTTTTCCTATCTAACATTTTTATGGAAATGAAGAACTAATGCATAATTATAAGTTTTCAACTCTTTC
AAAATTCTTCAAAAATAACCAACTTTTTATAGATACAAATTTTGAATTTCTCTAAAATACAAACATTTAGTTCAGCTTAA
TAAGTTGGACTCATCTTAATAAGTTAATATGTAGTTGTATTTTAACAGAGTTAACGATGTTTCTTATATTTTCTTAAAAT
TCTGCATGATATATCAATAGATAGTTGTTGATTAATCTGAGAAGTGAGAGACGTATTAAACATAAATTTTGATTCTCACT
GATTCCACATATTTCTGAGATTAGTGAAAATCTATGCATGATACCCATCAGAACCAAAATCATTTGTAACATTAACGTTA
ATGCACAAGTCACTATGATACAAATCTGTATATTATCTTATCTTTGTGACATTAATTTAGAGAATATAGAAACTCGTGAA
AAGAAAAAGAACAAAAAAAAGAGAGGGAGTGAATGCACGTGTCATTTCTTGAGATATCGTCTATGAAATCTCTATAGACC
TCAAACTTCCTATGTTCTTACTTTAGGGTGATTGTCGGCGGCTTGGACGACCCATGTGCCGGTACGTGGCCCAAAAACAA
AGAAACGTGGCTCATCAGCTTGTCTTTCCTAGAAAATTTAGTCCCACAAGAGCAAACCCACTTTATATCCCCACAATGCT
TCTCGTGTGTCCTAAGATCAGACAGAACCGAGAAATGCTTCACACTACATCTCCTGCACATATACATTTTGGGACAATGA
CTCCTCTTGTAATGATTCTTGGCGCAAATCACAGATTTCAACGGTTGAAACTTCTCGTGCCTCTGGTTCCATCTACACCC
GTGTTGAGGACAGGAGTAGTAATGTTTCTTTAACGAGTATCCTCCTTTCTTGTCTTGGCTCGTTGGGCTGATCAAGGCCT
CACGTGTCTTGTACTCATCCCCGTGCGCTCTCATGTGCATCCTTAGATTAGCGTCTCTCTTAAACCCTTTCCCACAAATC
TGGCAGTAATGCGTGTATTTCGCTAGTAGGTCCGCTACGTCTAGCTCCAGTATATCGTAGCTCCCGGAACTTGGTTTAGA
ACGATGTTTATCTTTTTTAGGGTTTATGGTTTCGGTGTTGTACCAATCAAGATTCTGGTCGGGAAACGAGATCTGCCCTC
TTTCTTGGACACCAAAAAGGTTGGTCGACTCTTGCACAAAATCATGACCCGGGTCGGTTTCTTGTCGGGAAAACTCCAAA
ACCATTGCATCTACGGTTTGATCATTATCGATATCGTTGTTGTTGTTGTTAGATCCGATTTGGAGTTGTTGGCAAGTATA
TAACATGGATGAAGCAGCCGTGATGATCTCTTGAACCAAACTTCCGATGTTAGCCACGGCCAAAGACGTTGACCCCGAGG
ATTGGTTAATGTTATTAGTAGATACCATGTAGAAGCTGACCAGAGATTGGATCTGATGGACTTTTTCATGTAAGGTAGAT
AGATTGTATAGAAGAGAGAGTGAAACGTCGTCGTCTTCCATTGATTTCGTCCCGGTCGTGGTCACGGGATTAACATAGAT
TTGTTTTGAGGAAGTACTGGTCTCCCCGGAGAAGCTAGAG
>AT5G22875.3 | chr5:7651604-7654603 FORWARD LENGTH=3000
TCCAATCAAGTCAAAACAATTACGCAGGTGTTTTCATTGTGAGCTTTGTATTCATAAGATAATATCGTTTTGTAGTTTGT
TCTCCAATCCATTTAAGTCGTTGTCCTTCATGTAACACCAGTCCAACTTAACCATTGAATGTAACTGAAGAAACAGATTT
ATTCCTGCATAAGAACTTGATTTTTGATTGTCTAAAAAGTTTTGAGACTCAAAATCACATAACTTGGACAATACTTCTCA
AATCAAAGCTTAGATATATACGCAATGAGAATCACTGTTTCAATTTTTTTTATCTCAGTTAAAGTGGAGCTCTTTAGATT
CTAATCAAAATTAACAGATTTGAGAAATTGAGCAATGAAATTGCAATCGAACATTGGAAAATTAAGTAGATTTCATAGCC
GTGCCATAAATTAAAACCCTAATTCCCATATTACATAACCCTCAAAGATACCCAAAAGCATAAACCCTATTTCACATTCC
AACTACTACTACTACTTCTCCTCCATTACAAAACCACATTCCAAATCTAAGAACTCGTAAACTTCGTAACCGCCTTAGTC
CCTTCAGAAACAGCATGTTTCGCCAACTCTCCAGGCAACACAAGTCTCACCGCAGTCTGAATCTCCCTAGAAGTAATCGT
CGGCTTCTTGTTGTACCTCGCAAGCTTCGAAGACTCACCAGCAAGTTTCTCAAAGATATCATTGATGAAACTGTTCATGA
TTCCCATGGCTTTGCTGGAGATTCCGATATCTGGATGAACTTGCTTCAACACCTTGAAGATGTAGATCTTGTATGTCTCA
ACGTTCTTCTTTGATCTCTTCTTCTTCTTGTCTCCGGCGCCGGCTGGTTCCTTCGGGAGTTTCTTTCCGGCTTTTGGTTT
CTTCTCTGCCGCTGCTGCTGGTTCGGCTGCCGGAGTTTTCTCTGCCGGTTTCTTCTCCGCTGGTTTCTTATCTGCCTTCG
CCATTTTCAAACTTTTCTAGGGAGTGAGTTTTTTTTGCTGTGATGGTTTTGATTTGATACTGTTATCTTCGAGAATTGTG
TGTTTGTTTATATAAGAGAATAGGAAGAGATCTGATTAGTTAAGATACTGAAACGCGGATGCGTGACGTGGAGATATGAG
TGCTGTTCGATGAAGGGTTTTGGTGAATGGATGGTTCAGATCTATTTTACTTTAATGCGCGAGTGATTTTAAATTTCTTT
TTCGAAATATTGAAAAATTCGAATTTTCTGTTGCGCTTTTTGTTATCCGCCATAAGTTCATGAAGCGGCAAAGAGAGAAA
AAGTTTTTGGCGTGGATAGCTGACGTGGTTACTTTTGATCCGTCTACCAATGAACGGCTATGATTTTACCGTATCTACAA
AGTTGGTAACAACTTTTTCCTATCTAACATTTTTATGGAAATGAAGAACTAATGCATAATTATAAGTTTTCAACTCTTTC
AAAATTCTTCAAAAATAACCAACTTTTTATAGATACAAATTTTGAATTTCTCTAAAATACAAACATTTAGTTCAGCTTAA
TAAGTTGGACTCATCTTAATAAGTTAATATGTAGTTGTATTTTAACAGAGTTAACGATGTTTCTTATATTTTCTTAAAAT
TCTGCATGATATATCAATAGATAGTTGTTGATTAATCTGAGAAGTGAGAGACGTATTAAACATAAATTTTGATTCTCACT
GATTCCACATATTTCTGAGATTAGTGAAAATCTATGCATGATACCCATCAGAACCAAAATCATTTGTAACATTAACGTTA
ATGCACAAGTCACTATGATACAAATCTGTATATTATCTTATCTTTGTGACATTAATTTAGAGAATATAGAAACTCGTGAA
AAGAAAAAGAACAAAAAAAAGAGAGGGAGTGAATGCACGTGTCATTTCTTGAGATATCGTCTATGAAATCTCTATAGACC
TCAAACTTCCTATGTTCTTACTTTAGGGTGATTGTCGGCGGCTTGGACGACCCATGTGCCGGTACGTGGCCCAAAAACAA
AGAAACGTGGCTCATCAGCTTGTCTTTCCTAGAAAATTTAGTCCCACAAGAGCAAACCCACTTTATATCCCCACAATGCT
TCTCGTGTGTCCTAAGATCAGACAGAACCGAGAAATGCTTCACACTACATCTCCTGCACATATACATTTTGGGACAATGA
CTCCTCTTGTAATGATTCTTGGCGCAAATCACAGATTTCAACGGTTGAAACTTCTCGTGCCTCTGGTTCCATCTACACCC
GTGTTGAGGACAGGAGTAGTAATGTTTCTTTAACGAGTATCCTCCTTTCTTGTCTTGGCTCGTTGGGCTGATCAAGGCCT
CACGTGTCTTGTACTCATCCCCGTGCGCTCTCATGTGCATCCTTAGATTAGCGTCTCTCTTAAACCCTTTCCCACAAATC
TGGCAGTAATGCGTGTATTTCGCTAGTAGGTCCGCTACGTCTAGCTCCAGTATATCGTAGCTCCCGGAACTTGGTTTAGA
ACGATGTTTATCTTTTTTAGGGTTTATGGTTTCGGTGTTGTACCAATCAAGATTCTGGTCGGGAAACGAGATCTGCCCTC
TTTCTTGGACACCAAAAAGGTTGGTCGACTCTTGCACAAAATCATGACCCGGGTCGGTTTCTTGTCGGGAAAACTCCAAA
ACCATTGCATCTACGGTTTGATCATTATCGATATCGTTGTTGTTGTTGTTAGATCCGATTTGGAGTTGTTGGCAAGTATA
TAACATGGATGAAGCAGCCGTGATGATCTCTTGAACCAAACTTCCGATGTTAGCCACGGCCAAAGACGTTGACCCCGAGG
ATTGGTTAATGTTATTAGTAGATACCATGTAGAAGCTGACCAGAGATTGGATCTGATGGACTTTTTCATGTAAGGTAGAT
AGATTGTATAGAAGAGAGAGTGAAACGTCGTCGTCTTCCATTGATTTCGTCCCGGTCGTGGTCACGGGATTAACATAGAT
TTGTTTTGAGGAAGTACTGGTCTCCCCGGAGAAGCTAGAG
>AT5G22880.1 | chr5:7649130-7652129 REVERSE LENGTH=3000
ATTTGGAATGTGGTTTTGTAATGGAGGAGAAGTAGTAGTAGTAGTTGGAATGTGAAATAGGGTTTATGCTTTTGGGTATC
TTTGAGGGTTATGTAATATGGGAATTAGGGTTTTAATTTATGGCACGGCTATGAAATCTACTTAATTTTCCAATGTTCGA
TTGCAATTTCATTGCTCAATTTCTCAAATCTGTTAATTTTGATTAGAATCTAAAGAGCTCCACTTTAACTGAGATAAAAA
AAATTGAAACAGTGATTCTCATTGCGTATATATCTAAGCTTTGATTTGAGAAGTATTGTCCAAGTTATGTGATTTTGAGT
CTCAAAACTTTTTAGACAATCAAAAATCAAGTTCTTATGCAGGAATAAATCTGTTTCTTCAGTTACATTCAATGGTTAAG
TTGGACTGGTGTTACATGAAGGACAACGACTTAAATGGATTGGAGAACAAACTACAAAACGATATTATCTTATGAATACA
AAGCTCACAATGAAAACACCTGCGTAATTGTTTTGACTTGATTGGATCATTTCTTTGGGTAAGTTCGATGATCAGGTCCA
ACATCGCGTGAGCCTGTGTTTATGTAAGGTCCTCTAAAAGTTGCTTGAGGAGGTAATGGTTTTGTTGGATCGATAACTGG
TTGTTTCGAAGATCTGCAACCCAAATGAGACAGAGTAAACAACAAATGTCATACCACAAGATGAGAAAATAACATTTGAG
AGATAGAATAGGGTGCTTACGCCATGTAAAAGGGGAAAGCTAAGCCTGCAGATGCGAAAAGAACCAAACCGGTGGCTACA
ACGATGTTACGTGATGGTGCCATTGTAATCTCTCGTTTTGGCTTTGTAACCCAAACAAAAAAATCTAGAGAGAAACCAAA
ATCAAAATTGGAATCAGTGTCACATCATAAGGGTTATAAAATGATCATTTGAACTCAGACGCTAACACCTAATAGCATAT
AGGTAACAAAACAAGAATTATGACATTGTGAAACACTGAAATTCATGTGTCAACATTTAGATACATAACACAGAGCTTGT
TTTTTCACAGACAAGACATGGTTTACAACATCAGTTCCAGATAAACTGATCAATATCAGATGGTGAAATCAAGACATAAG
TGAGAATCAGATATAGATCAGAACCTCAATGGTTTTTTAAATTGATCTCACAGGTGATGTGCCAAAAGTAACAGTTTTTA
TACACGAAAAGCCCTAAATCCAGTATTATTCGACAAAAACTACATTTATACAATAAGAAAACCAATTAGAATCCGTCGAG
ATGTTCTTAATCAAGTAAAGAGCAAAATCAAGGGTCCTGAATCCATAATCCAAACATTTCAACCAAACAATTCGAACGAA
ATCTGTAGCGATAACTGTATGAGAACATCTTGCAAGATTTAAAATTTATAATCACGAACCAAACGGATAAACAATAAGAA
GATCTCACTTGGGATATGAGGAGGTCGAGTCGACTCAGTGAATCATTTGGGGAATTTGGGATTTGTACCGAGCCGCGGAG
GTGTATGAACCGACAAATTTGGACGTGACGATCTGGGAAATTGATATTGGGCTGTAGATAACTTAAATGGGCCGTACTCG
TATAATAACTTATTGGGCTAACTTCGTAAATTTGCATAAAAAATGTTTCGAAGATTTGTAGCATCAATAATTAAATATAT
TTTATTAGTCTTTAATTTTTGGGAATCTTGCAAATGTACCGCTTCTCATTCAAAATCTACCACAACTGAAAACAATTTTC
AAAACCTACAACATTTCTTGTCACATGTAAATTTGTAGATGAAATTGCCTTTGATAATGACAGACTGCGGTGTCAGATCA
AAGAATAATTGATAGTAAACTTTCGTATTTTTGTCTTCAAATATTCTTACGCTTTTAATAGATTGACGGACCCAAAAATA
ATTTTTATTGGAGTCATAAAATAAATAATTTTAAAATTTTTTATATCGTATAATATATTTCAAAATAATATTACAAAAAC
ACTAAACCTTTTTGTTAATTTATAATTTATATTTATTAATTTAGTATCAAACACAAATATTGCTACTTTAAATCCTCCAA
ATATGTTGTGATTTTCAGAAAAATAAATATAAACTTAAAAAATGAAAAAATAATTATGTCTACAAGAATCGAACATGGTA
GAAGAGATGTCACCACTTTGAGAATTACCAAATATGATACTGGCACTTTAGGATTTTAAAAGGACTAAATGTTTTTTATA
TATTTTTAAGGGGGGTCAAGTGACCCCCTTCCTTCTTTAGTGGGTCCGCCATGGACTCACTCAAATTTGAATAAAGCATT
TGTATTTGTGTCTAGGCTATTATAGATTCATGTCACTTGCATTACCAAAGATTGATGTTTGAGTTCATGCATTAACTACT
CAAATTACAAAATCATATATATATATATATATATATATATATATTGTTTGTAGATTAATTTTCTGTGTTAACTTTTAAAT
TTAAACATTATATATATTAATTTATCATATCAATGAGATATAACTATATAAAACAATTTAAGTTTCTCCTAAATTTTATT
CTTTATATTTTAAATTATATTTTATAATTAAAGAAGTTGATTTATTGTTAATATAATAAAAATTCTATGCTAATTATAAT
AATTTCCAATAACGTGTTTGTAATAACTTACATTTGAAAGGTTACTCAACGAATGAAAACCTTTATTTTCGAGTGGTTCT
TCCTTCGACATATCAATCATTTATTTTCGAGTGATTCCTAGTGGTTTAATTTATATGGAAAATAGGGTTGGTATATGGAT
CATTATTAAAAATAAAAATAAAAATAAAAATATGGGTCATTATTGTTGAAGGTGCAGTTATTTGAACAACTAAATAGAGT
AATACATGCTTTATTGGTTTGGATCTACAAGATCGAAATGTTTAACGTTAGAAGAAGTTTTTGGTTTTTAATAGATTCAG
ATTTGAATAAAGTCTTGTAATCTTCTGTCTAGCCTATTAT
>AT5G22890.1 | chr5:7650541-7653540 REVERSE LENGTH=3000
GAACATAGGAAGTTTGAGGTCTATAGAGATTTCATAGACGATATCTCAAGAAATGACACGTGCATTCACTCCCTCTCTTT
TTTTTGTTCTTTTTCTTTTCACGAGTTTCTATATTCTCTAAATTAATGTCACAAAGATAAGATAATATACAGATTTGTAT
CATAGTGACTTGTGCATTAACGTTAATGTTACAAATGATTTTGGTTCTGATGGGTATCATGCATAGATTTTCACTAATCT
CAGAAATATGTGGAATCAGTGAGAATCAAAATTTATGTTTAATACGTCTCTCACTTCTCAGATTAATCAACAACTATCTA
TTGATATATCATGCAGAATTTTAAGAAAATATAAGAAACATCGTTAACTCTGTTAAAATACAACTACATATTAACTTATT
AAGATGAGTCCAACTTATTAAGCTGAACTAAATGTTTGTATTTTAGAGAAATTCAAAATTTGTATCTATAAAAAGTTGGT
TATTTTTGAAGAATTTTGAAAGAGTTGAAAACTTATAATTATGCATTAGTTCTTCATTTCCATAAAAATGTTAGATAGGA
AAAAGTTGTTACCAACTTTGTAGATACGGTAAAATCATAGCCGTTCATTGGTAGACGGATCAAAAGTAACCACGTCAGCT
ATCCACGCCAAAAACTTTTTCTCTCTTTGCCGCTTCATGAACTTATGGCGGATAACAAAAAGCGCAACAGAAAATTCGAA
TTTTTCAATATTTCGAAAAAGAAATTTAAAATCACTCGCGCATTAAAGTAAAATAGATCTGAACCATCCATTCACCAAAA
CCCTTCATCGAACAGCACTCATATCTCCACGTCACGCATCCGCGTTTCAGTATCTTAACTAATCAGATCTCTTCCTATTC
TCTTATATAAACAAACACACAATTCTCGAAGATAACAGTATCAAATCAAAACCATCACAGCAAAAAAAACTCACTCCCTA
GAAAAGTTTGAAAATGGCGAAGGCAGATAAGAAACCAGCGGAGAAGAAACCGGCAGAGAAAACTCCGGCAGCCGAACCAG
CAGCAGCGGCAGAGAAGAAACCAAAAGCCGGAAAGAAACTCCCGAAGGAACCAGCCGGCGCCGGAGACAAGAAGAAGAAG
AGATCAAAGAAGAACGTTGAGACATACAAGATCTACATCTTCAAGGTGTTGAAGCAAGTTCATCCAGATATCGGAATCTC
CAGCAAAGCCATGGGAATCATGAACAGTTTCATCAATGATATCTTTGAGAAACTTGCTGGTGAGTCTTCGAAGCTTGCGA
GGTACAACAAGAAGCCGACGATTACTTCTAGGGAGATTCAGACTGCGGTGAGACTTGTGTTGCCTGGAGAGTTGGCGAAA
CATGCTGTTTCTGAAGGGACTAAGGCGGTTACGAAGTTTACGAGTTCTTAGATTTGGAATGTGGTTTTGTAATGGAGGAG
AAGTAGTAGTAGTAGTTGGAATGTGAAATAGGGTTTATGCTTTTGGGTATCTTTGAGGGTTATGTAATATGGGAATTAGG
GTTTTAATTTATGGCACGGCTATGAAATCTACTTAATTTTCCAATGTTCGATTGCAATTTCATTGCTCAATTTCTCAAAT
CTGTTAATTTTGATTAGAATCTAAAGAGCTCCACTTTAACTGAGATAAAAAAAATTGAAACAGTGATTCTCATTGCGTAT
ATATCTAAGCTTTGATTTGAGAAGTATTGTCCAAGTTATGTGATTTTGAGTCTCAAAACTTTTTAGACAATCAAAAATCA
AGTTCTTATGCAGGAATAAATCTGTTTCTTCAGTTACATTCAATGGTTAAGTTGGACTGGTGTTACATGAAGGACAACGA
CTTAAATGGATTGGAGAACAAACTACAAAACGATATTATCTTATGAATACAAAGCTCACAATGAAAACACCTGCGTAATT
GTTTTGACTTGATTGGATCATTTCTTTGGGTAAGTTCGATGATCAGGTCCAACATCGCGTGAGCCTGTGTTTATGTAAGG
TCCTCTAAAAGTTGCTTGAGGAGGTAATGGTTTTGTTGGATCGATAACTGGTTGTTTCGAAGATCTGCAACCCAAATGAG
ACAGAGTAAACAACAAATGTCATACCACAAGATGAGAAAATAACATTTGAGAGATAGAATAGGGTGCTTACGCCATGTAA
AAGGGGAAAGCTAAGCCTGCAGATGCGAAAAGAACCAAACCGGTGGCTACAACGATGTTACGTGATGGTGCCATTGTAAT
CTCTCGTTTTGGCTTTGTAACCCAAACAAAAAAATCTAGAGAGAAACCAAAATCAAAATTGGAATCAGTGTCACATCATA
AGGGTTATAAAATGATCATTTGAACTCAGACGCTAACACCTAATAGCATATAGGTAACAAAACAAGAATTATGACATTGT
GAAACACTGAAATTCATGTGTCAACATTTAGATACATAACACAGAGCTTGTTTTTTCACAGACAAGACATGGTTTACAAC
ATCAGTTCCAGATAAACTGATCAATATCAGATGGTGAAATCAAGACATAAGTGAGAATCAGATATAGATCAGAACCTCAA
TGGTTTTTTAAATTGATCTCACAGGTGATGTGCCAAAAGTAACAGTTTTTATACACGAAAAGCCCTAAATCCAGTATTAT
TCGACAAAAACTACATTTATACAATAAGAAAACCAATTAGAATCCGTCGAGATGTTCTTAATCAAGTAAAGAGCAAAATC
AAGGGTCCTGAATCCATAATCCAAACATTTCAACCAAACAATTCGAACGAAATCTGTAGCGATAACTGTATGAGAACATC
TTGCAAGATTTAAAATTTATAATCACGAACCAAACGGATAAACAATAAGAAGATCTCACTTGGGATATGAGGAGGTCGAG
TCGACTCAGTGAATCATTTGGGGAATTTGGGATTTGTACCGAGCCGCGGAGGTGTATGAACCGACAAATTTGGACGTGAC
GATCTGGGAAATTGATATTGGGCTGTAGATAACTTAAATG
>AT5G22900.1 | chr5:7659869-7662868 FORWARD LENGTH=3000
GTTCTTATATACGTACATAATCATTTTGCAATTTTACCATTCTTTTCATTATAGACTTAGAAATTTAATTGTAAGAAGAA
TATTTTTTTTGTAAATTTTATTTAGACCATTCAAATGTAACTTTTTGGAAAATCCACTTAGCCGATCAGTTCATCACAAA
TATAATCGCATAAGGTTTTGCGATCAACAACTATATTAATCTTTATATTTATAGAAAATCATGTTTATATTAACACTAAA
ACAACATAGAGGGAAATAGAGAAACTGGTCAAGATCGAACATATTTATTTAGGTTAAAATAGTTTGAAATTTCATGTTGA
ACAATGTAAGAAATCGAAGTAAAATACAAGACATTTTCACTTATTTTTCGATCAGTTTCACTGAAACCTTTGTTGTGCTT
GAGCTCGGATGAACAATGGAGATATCTCACGTTTGAATTTTTCTCTTACATAATCTGTGTTTTAGAAATCATTGGATATT
CATAGGAGTGGTTATAGAACTACATTGTGCACATTACTCGTATTTTTTTTCATTAAAGCTCAGGTGAAATTTTCAATTTT
GTTATTTATTTATTATTATTATTATTATTTTTTTAATTTTTTAATTTTTTAGCAGTAGTGTTTGCTTCAACAAAGCGCCA
AGATTTAGATATTTGGAATAATTCTGTGCAAATTAACTGTGCTAAGTAGTACGAAATGGATTATTTGCATACATTTAAAA
TACAATTTTAATGAACACTAAATTTAGATAAATCAATAATTAACTGGCTTATCAATGTATTCCAACTGCGTCAAACTCAT
CTTTGTATACTATGTTAGAGCAGAACAACTCATCTCTCAAAAATACCGGATTATTGATTTGATATATACTATTTTAGGAA
CAATATATGCATGAGTTTCTTACTCAAAAACAATTTGGTAATGAATGGATTAACCAATGTTGTTTAGATCAATTATATTA
AATCTATTTCCACGTCAAATGTAAATTCTAACATTTACCCATGATGCGAGTATAATTCAATTTTTTTTTTTGAGATCATT
CACTGACATATGTTACACTCATCCATGTTGTTGTTGTTGTTGAACTACTAAAACAGAAACCCTAGCTCTTAAATCTTTGG
ATGCAAGCAAATCTCCGATGACTCCTAACTCCGGAAGCTCCATCCACTGTGCCAACCCTGTTAAGTCCAGCGAATAATCT
TCGTGATCTCTTCCTACAATCATCAAATCATGGTCTTCCGCCACCAATCTAACGGTGGTGGCCACCGCAGGTCCACCGTT
GACTACCTTCTCCATATAGTTAAAATTGTTGGCCAATGAATATGTCGCTTTCAAATCATTCAAGACCTCGTCGTCAACAA
GGTAATCCCAATTCTTGGACTTATCTAGTTCTTGACCAGACAAAAATCTGATAACAGTAAGACACACTCTCGAGTTCTGT
CCCATCCATTTCGCAAGGGAAAGCGCCTCACGATCATCTTTACCACCAATGAAGATCACACCAACGTTAATGATACTGTT
GGTCTTTTTCTTACCTTTATTATATCCTCGGTAGTTAAGTATGCCGACAGAACATGGAGCGAGGTCAAGGAGAGATTCAT
TAACACGTCTGATCATAATATCGTCTGATTCATATTCTCCATCGGGTGACCATTTTCGTCCCGAAGGGACAATGATCATC
GATGTGAGGTGGTCTAAAGCAAGATTGCAAATGTCTTGATCCATTAGGTTCTCATGAGAATAAGCTGTGAAGGAACTAAC
AGTGGTAGATTCCCAATTCTCTTGTTGAAACTCGGTGAACGCGAGCATCATTGTTTGTATGTAAGAGTTTTGAAGCAACC
GCGCTTTAGACCGCTTGTCATGAGGTATCAAGATGGGAAACGTACGTCCTGCGAGTTTCACTAGGTGTAACGCCGTGACA
GCAATGACTCCTCTGTCTTTGTTATCGTTGTTTAGCGGCGAGGAAAGCAATTCAAGTAGCGAGATCGCACCTGAGATGTT
GTCAGGCTTGTGCAAACAAGTTAGAATCTTGAGATCTGAGTTTGTTTTAAGATGCATAATGTCTCTCTTGACATATCCAA
TATACTTCCTCTTTGGATCATATAGTGCTTTTATAATCGTAGGCAAAATCCCCGCGTTCAATAGCACGTAAATAATCATG
ACCGTGTACGTTGCTCGCGACAAATTCTGTTAAAGAAAACAAAAAACATTCAACCATTAATTCAAAACCATATGATGCAA
TATATATACATGTAGAGTGTAGGTTAGATGAAGATTATTTTACCCTTCTTCTTAAGGCGACATCGAAGAAGCATAAGTCA
ACAAAACCCTTATAGTTCATGATAGTGGCGATGATAACGGATTCTCTAGTAGGTAACTCGCAGAAGATCAAGCAAGGTAC
AAAAGAGGCAGTCCATTTCACTACCACTGTAAGACCCAGTAGAAGTATGTTAAAGGAAATGTCATCGAACGAATACAATG
CTCTTACAACGTCAGCTTTCATCGCCATGACCGCGATTGAAATAGGGAAAAATATGTTTGTAACCAAGCTCTCGAACCTT
GCCTCTAACGCAGATCCCAGAGGCGGACCGTCTGGGATTGCCAACCCCACCAATAAAGCTCCTAGAATGTACATTTGGTT
GAAAACACTTAAGTATATACTCGCGGCGATTGCGGTCAGGATTGTTACGTATAAGTAGACTTTCGGTACGGGCTTGCCTT
CTGGGGTCATGTCCACTATTCGTTGTGCCATTGGCTTGAAGATGAATAGGATCACAAGGACTAAGATGATCAATGCCACT
ATGTCGCGGTTGGCTATTCCGGGCGATACATACCTGCAGACCGTTTCAAACTATTATAGCAAATAATGTTCGTTAGATAG
TAGATATACATTACTAATCAAACACTCCGGTGCCGTCTATTGTGTAGATAACAATTAGTATTGCTTTATAGACAATAAAA
CGGTAACTTTTCGTTGATCAAACTTTTAACCAGTTTTAGA
>AT5G22910.1 | chr5:7657927-7660926 REVERSE LENGTH=3000
GTGTAACATATGTCAGTGAATGATCTCAAAAAAAAAAATTGAATTATACTCGCATCATGGGTAAATGTTAGAATTTACAT
TTGACGTGGAAATAGATTTAATATAATTGATCTAAACAACATTGGTTAATCCATTCATTACCAAATTGTTTTTGAGTAAG
AAACTCATGCATATATTGTTCCTAAAATAGTATATATCAAATCAATAATCCGGTATTTTTGAGAGATGAGTTGTTCTGCT
CTAACATAGTATACAAAGATGAGTTTGACGCAGTTGGAATACATTGATAAGCCAGTTAATTATTGATTTATCTAAATTTA
GTGTTCATTAAAATTGTATTTTAAATGTATGCAAATAATCCATTTCGTACTACTTAGCACAGTTAATTTGCACAGAATTA
TTCCAAATATCTAAATCTTGGCGCTTTGTTGAAGCAAACACTACTGCTAAAAAATTAAAAAATTAAAAAAATAATAATAA
TAATAATAAATAAATAACAAAATTGAAAATTTCACCTGAGCTTTAATGAAAAAAAATACGAGTAATGTGCACAATGTAGT
TCTATAACCACTCCTATGAATATCCAATGATTTCTAAAACACAGATTATGTAAGAGAAAAATTCAAACGTGAGATATCTC
CATTGTTCATCCGAGCTCAAGCACAACAAAGGTTTCAGTGAAACTGATCGAAAAATAAGTGAAAATGTCTTGTATTTTAC
TTCGATTTCTTACATTGTTCAACATGAAATTTCAAACTATTTTAACCTAAATAAATATGTTCGATCTTGACCAGTTTCTC
TATTTCCCTCTATGTTGTTTTAGTGTTAATATAAACATGATTTTCTATAAATATAAAGATTAATATAGTTGTTGATCGCA
AAACCTTATGCGATTATATTTGTGATGAACTGATCGGCTAAGTGGATTTTCCAAAAAGTTACATTTGAATGGTCTAAATA
AAATTTACAAAAAAAATATTCTTCTTACAATTAAATTTCTAAGTCTATAATGAAAAGAATGGTAAAATTGCAAAATGATT
ATGTACGTATATAAGAACCTAAATCATTAGCTGTTGTTGTTGTATAACCAAAACAGAAGCTTGGCAATTAAAATCCTGTG
AAGTCAATAAATCTCCAATAATACCAAGCTCCTTAAACTCACTCCATTCCTCAAGCCCTTCTGTGAACACACTCGTCCTT
CCGTTCCCTCTTCCCACTATGAACATATCGAAATCGCTTACCATCGATCTTAGCAAACTCGATGTTTCAGCCGCGTCTTC
AATCGCTTTCTCCGAGTAGAAAATGTCTACTAATGTATTGCTTTTCACGTCTCTAAGAAGTTCATCGTCAAGCATTTTAT
CCCACACCGTGTTCTCTCGTGCTTTCTCATCGGTAGTGATCAGTCGAACAATGGTTATATTGATCCTTGGGTCACGGGCC
ATTCGTGTAGCAAGTGTCACTGCTTCTCTATCGTCTTTACCGCCTAGGAAGATCATACAAATATTGTAAGATGATAAGTT
TGGAACTGTGCCATTGATGGTTTTCCGTCCGGAACTGATGTTTTTCCGTCCGGAACTGCTTCGGTATACAAAGACTCCGA
CAGAACAAGGTGCCACGTCGAGAACGCTCTTGTTAAGGTTCCGGATCATGTTATTGTTAGAGATAAGAGCTGATCCGTCA
GCAGACCAAGTCTGGTGAAAAGGAAGGAGTATGAGAGAAGTAGTGTTGTTGAGAGCAAGCATACATATATCTCCGTGCAT
CGTATCGGGCATAGATAAAGCCGTGTAGGTGCTTACGAAGACCGAACCATAGAAATCTTTACGAAACTTTTCAAAGGAGA
CAAGTACATTGTTTGAATAAGACGTCTCCTCTGTTCTGCGAGTTTGCAATTTATGTGAAATGAAGATCGGATTTGCTTGT
CCTACAAGCTCCATCAAGTGGAGAACGTAGGTAGCTACAGGAGATTCCCGGGACGGACAAATAGCTTCAAGAAGATTAAT
CATTGGACTTATATCATCAGTTCTGTAAATGCAAGACAGAATCCTTAGCTCAGAGTTTGGTTTCAAATGCTGCATATTCC
GCTTCTCGTACCCCGCGTACATCCTCGAAGGATCGTATAAGTACCGCAAGATCGGAGGAATGATTGCGGAGTTCAACGTT
ATGTAAAGACACGCCACAGTGAAGGTCTCGGGACGGACAGACTGCAATGTTCAAAGCATAAACATAAGATAAACTTTGTA
TTGAAATGATTAATTATGATTATGAACTTCATTATGTGTGTATACATAATTACATACCCCTCTTTGGTAGGCCAAGGCGT
AGGCACCGAGCTCGAAGATGCCTTTAAACGACATGATAAGAGATAGAGCGAAGCAATCTTCCATCGGCATACCATAGAAC
AAAGCAGGAACAGTAGTAAAGATGAACTTGACGACAAAAGATGTTACCATGATGAGTATAATACCATTGAGACCTTCCCA
ACCAAATAAAGCCGAAATATCGATCTCCGTGGAAGATGAAGCAATGAAAAACGGAAGAAAAGTTCCGAATATAGCCGACT
CATACTTCTGAATGATCGCAGAACCTAAAGGAGGACCATGAGGAACAGCAAGACCTAAGATGAAAGGTCCCATGAAAATA
GATTGCTTGCACCAATTGGCAAGAATGGCTGAACCAGAAACCATAACAATTATTGTACTTAAGTAGATTGCCTTGACGGG
ACGACCGGAAGGTGTTTGTTTAATAATGTAGAACATTAACGGTCTGAAAACATAGATGGCAATACATACAAAGAGAACCA
CTATCCCTGCTCGCATCAAAGGACGATTCCCTGCAATAACATCACCTATAAACACACTCCCGAGCCGTGTTTGTTCGTCC
TTGAGCTCCTTCATAAATATGAGAACGGAAGCGAGAATTGAGGTGCTGAAATCACTTATCACAGCAGAAGATATCGCTAG
ACGACCAAGCTCTGAGTTTTGTAGCCTGAGCTCAAAGAGA
>AT5G22920.1 | chr5:7667032-7670031 FORWARD LENGTH=3000
TTTTTAACCAGAGCTGGTTTTGGTGTCTGAATTTCCCATGAGGAGATTATTTGTACTTTCTATAGTTTGGTATCAGTCAA
TGCCTTTGGTTGTTAACAATTATATCATCACAGATTCAAAAGCTGCTTTGAGCCAATCCAACTTGCAAGTCTAGACCATT
ATAGCCCAAAACAACCATATCTTGAAATAAATTATATATATTAATGTTTAAATAAGTAAAATTTTGGTAAAATCAGTATA
AGAATGTACAAATATGCCTTATCTTTTTAACACAAATTGAGATAGAAATTTTTGTCGAATTTGCACATTTTCATGAAATC
TCTATAACTCTATTTCGTTTCTTGATCAAGTGAAGTTAAAATCCTTTCTTGTTGTGGACATAATAACTTGAAGCTATTGC
CCAAATAATATACTGAAAGGTAAATCAATCCAATAAGCCATGAGTGGACTGTCTATTTTTTGACACAGCTTAACAACTTA
TGTTAGTGACATGGACAAGAAGATCCGGTTCTAGATCTTGAGGACCTACCCGAACCGACAATGAAATGGCTTTTGGACCA
TTTGGTTGTTGGGCTTACCAACGACTTCTCACCCATTTCCCCCAAACACAAAAATATTTAAATAAAATATCTCAAAAGTT
ACAAATCATCAAGCACACCCCCACAAGTTACATTATGAAGACAGGAACATAACATCATACATAGAGAGAGAGAAAATGAA
GCTAAAGTCTTGAGCTTTAGATTTAACATAATCATCCCCAACTGATAGTAGAGGGAAAAATCATAGAGTACAAAAGAAAC
CCCTAAATTAGTTTCACAATCATGGAGCCAAAACATGAATGTAAAATTGGGTTTTTGGGGTTGAGATACAAAACCCAACA
ACAACAACAACAAAAATAGCAAGCATAACTAGAGAAAGAAGTAAACTAGCAAACTCTCTCACTTAGTATTAACTCTTCAT
TGAGCTAAGAGTTAAACCAGGGGAGTTTTTTTTTTCTTACTTTCTCATCACGCTAAATCTAAACCCACAATGGAGCATAA
CCAAAAGCCCTAATGTACAAAAAGATCACTCTCACTTGAACACTAGAAGTGAGATTAATCTGGAATTGACCTATGTATGT
AATGGTATATTAGATGACTATTAGTACTACTTGAGTAAGATAAAAGATCAGTAGCCAGAAATGTTTTCATTGCCCGGTCA
TTGGAGAAGAACTTTCTGATACTTAGCTTCTGAATAGGATCCATCTGAGAATACTCTTTTCCTGTTGAACTTCCCACATC
CATTGTTGACAATTGGGCATTGGACTGTGACCGGAGGGATCTCGAAGCTCTTGAGAGGCGGTGGCGGATGGCGCCATTGA
GGTAATGGACCAGCTAAGAGCAGTGTCTGAAGTAAAGGCCCTGCCTTAATAACAGCTTGTAAAAGCTTACCCTTCTCAGG
CAGTGGCTTGTCTTGCAACAATGGATCCATGATAATCTCAGTTCCTGAGACTTCTTCAAGCTGACATGGTGGTGGATTCA
TGATATGATCAGTTGGTGACATAATGCTCTCCTCGCAATCAGAAGATGAGAAGCTCTTGTTGGATCTTAGTTGTTGAGGC
TGCACTTGTTCGTCTTCAATGCTTGAAGCTCCAGATAAAGGAGGAGTCATATGCTTTTGCTGCTGAAGCGAGTGGCTATC
GAACATGAGACGCTGACATTTCTCGAGAGCTTCGTCTCTTTCTTTGATGGTTTTGGTTAAGATGTCTTTGAGATGGATCA
ATTGCTCGTCTCTTTTCCTTATTTCTTCATAAGCAAACATCTTTGTTTGGTCCAGCTCTAGTGTTGTGTACAGTAGAGAC
TGTCTTATTTCTTCTGTTGTCTGTAAAAAGTCGTAAAAACACTCAGACACATAAATCAAGAAACAGAGGAAACAGAGGAA
GCAAACAAAAGAAGAAAGAAACATGGAACCCCTAAATTGAGCAACCTCTTGCTAAGAAATGCAAAATATGAAAAATCTAG
ATGAATCGTTAACAAGTAGGTGTAGATGCAGGGTATATTAGATAGACCAAGGAGAAGAAAAACAGAAAACCCTCGAGAAA
TTTCTTGTTTTTGGACAGACATTATGTGCCAGTTTAAGCAAAATAAAAATTGAAAGAAAAGGAAGGCAAAAGCCAAAACC
TGCCACTACTCACTCACTAGTGTTTAAAGAAACAAATGAAACTCAAATTAAGAAAGAAAAACAAATTTACCTTTGCGTGA
GAGTAGTAAGGCCAACCAAGAAGAGCATTGCTTTGGTTATCCATAAAATTCAACTAAATTGAGGTTAAAAAGGATCTTCT
GATTCTCTAAATAACTGTTCGTGTGTGAGAGAGAGAGAGAGAGAAAGAGAATGTGTTTTAACTTGAGGGGTTAGGGAGGG
AAGGAGTTATATATTAGTAAAACCTTGTAGTGGACTGCTTAAAGCAGATCAAGCTTTTTCAGGTAGCTCTCTTTCGAGTT
TTCAATAATTTAATCGAATAACTAAGAAATTAAAAGAAATATAAAATGATGCCACATGATTGTATCATATCTTGCAACAT
TATTTCAACTAACCCCACTTTATAATTTACAACGCGCAAACTATTTAGAATATTATTTAAAGAACAAAATATCTCACAAA
ACTTCAAAGTAATGTTAACTTACAATGTCAAAATATAATTTTATGAACAGCAGAGCAGACAAATTATGTCCCTAAACGTA
CTAAAACGTTTCAAAAATATAACTATAGTTCATGTCTTTTTTCAATCATTCTTATACATTCGTTTCAAGTTTAGTTCTTG
TACATTAAACGATATTAAAAAAATTTAAGTGGGCGTATCTTTTTAATATATATTGCTATAGTTTTTGCCTTTTTCTTTTT
TCTTTTGCCGTAAGTATTTGGTGGAAGAGAAGACCTTGGACCAATATCGTAGTTTACTGACTTTGGTCTCTCACTCACTC
ACATTATAGTCTCAACTCTTGTAAAAGTCTTTTGTTTTCT
>AT5G22920.2 | chr5:7666778-7669777 FORWARD LENGTH=3000
ATTCGATATTTGATTCTCGTGTGTGTGTGTGTGTTTGTGTTATGTACACTTTCTGATTTGGATTTAAATGTGATGTGTTG
AGTCAGGTATGGATTCTCTGCAATGACTGCGGCTCAAACACGAACGTTCGGTTTCATTTGATCGCGCATAAATGCAGTAG
CTGTGGTTCCTACAATACAAGACAGACACAGAGAGGCTCTGATAGTCACTCTTGCTCCTCTGGAATGCCTCAGGTTGTTG
GTTCAACCGGTTAATTTTTAACCAGAGCTGGTTTTGGTGTCTGAATTTCCCATGAGGAGATTATTTGTACTTTCTATAGT
TTGGTATCAGTCAATGCCTTTGGTTGTTAACAATTATATCATCACAGATTCAAAAGCTGCTTTGAGCCAATCCAACTTGC
AAGTCTAGACCATTATAGCCCAAAACAACCATATCTTGAAATAAATTATATATATTAATGTTTAAATAAGTAAAATTTTG
GTAAAATCAGTATAAGAATGTACAAATATGCCTTATCTTTTTAACACAAATTGAGATAGAAATTTTTGTCGAATTTGCAC
ATTTTCATGAAATCTCTATAACTCTATTTCGTTTCTTGATCAAGTGAAGTTAAAATCCTTTCTTGTTGTGGACATAATAA
CTTGAAGCTATTGCCCAAATAATATACTGAAAGGTAAATCAATCCAATAAGCCATGAGTGGACTGTCTATTTTTTGACAC
AGCTTAACAACTTATGTTAGTGACATGGACAAGAAGATCCGGTTCTAGATCTTGAGGACCTACCCGAACCGACAATGAAA
TGGCTTTTGGACCATTTGGTTGTTGGGCTTACCAACGACTTCTCACCCATTTCCCCCAAACACAAAAATATTTAAATAAA
ATATCTCAAAAGTTACAAATCATCAAGCACACCCCCACAAGTTACATTATGAAGACAGGAACATAACATCATACATAGAG
AGAGAGAAAATGAAGCTAAAGTCTTGAGCTTTAGATTTAACATAATCATCCCCAACTGATAGTAGAGGGAAAAATCATAG
AGTACAAAAGAAACCCCTAAATTAGTTTCACAATCATGGAGCCAAAACATGAATGTAAAATTGGGTTTTTGGGGTTGAGA
TACAAAACCCAACAACAACAACAACAAAAATAGCAAGCATAACTAGAGAAAGAAGTAAACTAGCAAACTCTCTCACTTAG
TATTAACTCTTCATTGAGCTAAGAGTTAAACCAGGGGAGTTTTTTTTTTCTTACTTTCTCATCACGCTAAATCTAAACCC
ACAATGGAGCATAACCAAAAGCCCTAATGTACAAAAAGATCACTCTCACTTGAACACTAGAAGTGAGATTAATCTGGAAT
TGACCTATGTATGTAATGGTATATTAGATGACTATTAGTACTACTTGAGTAAGATAAAAGATCAGTAGCCAGAAATGTTT
TCATTGCCCGGTCATTGGAGAAGAACTTTCTGATACTTAGCTTCTGAATAGGATCCATCTGAGAATACTCTTTTCCTGTT
GAACTTCCCACATCCATTGTTGACAATTGGGCATTGGACTGTGACCGGAGGGATCTCGAAGCTCTTGAGAGGCGGTGGCG
GATGGCGCCATTGAGGTAATGGACCAGCTAAGAGCAGTGTCTGAAGTAAAGGCCCTGCCTTAATAACAGCTTGTAAAAGC
TTACCCTTCTCAGGCAGTGGCTTGTCTTGCAACAATGGATCCATGATAATCTCAGTTCCTGAGACTTCTTCAAGCTGACA
TGGTGGTGGATTCATGATATGATCAGTTGGTGACATAATGCTCTCCTCGCAATCAGAAGATGAGAAGCTCTTGTTGGATC
TTAGTTGTTGAGGCTGCACTTGTTCGTCTTCAATGCTTGAAGCTCCAGATAAAGGAGGAGTCATATGCTTTTGCTGCTGA
AGCGAGTGGCTATCGAACATGAGACGCTGACATTTCTCGAGAGCTTCGTCTCTTTCTTTGATGGTTTTGGTTAAGATGTC
TTTGAGATGGATCAATTGCTCGTCTCTTTTCCTTATTTCTTCATAAGCAAACATCTTTGTTTGGTCCAGCTCTAGTGTTG
TGTACAGTAGAGACTGTCTTATTTCTTCTGTTGTCTGTAAAAAGTCGTAAAAACACTCAGACACATAAATCAAGAAACAG
AGGAAACAGAGGAAGCAAACAAAAGAAGAAAGAAACATGGAACCCCTAAATTGAGCAACCTCTTGCTAAGAAATGCAAAA
TATGAAAAATCTAGATGAATCGTTAACAAGTAGGTGTAGATGCAGGGTATATTAGATAGACCAAGGAGAAGAAAAACAGA
AAACCCTCGAGAAATTTCTTGTTTTTGGACAGACATTATGTGCCAGTTTAAGCAAAATAAAAATTGAAAGAAAAGGAAGG
CAAAAGCCAAAACCTGCCACTACTCACTCACTAGTGTTTAAAGAAACAAATGAAACTCAAATTAAGAAAGAAAAACAAAT
TTACCTTTGCGTGAGAGTAGTAAGGCCAACCAAGAAGAGCATTGCTTTGGTTATCCATAAAATTCAACTAAATTGAGGTT
AAAAAGGATCTTCTGATTCTCTAAATAACTGTTCGTGTGTGAGAGAGAGAGAGAGAGAAAGAGAATGTGTTTTAACTTGA
GGGGTTAGGGAGGGAAGGAGTTATATATTAGTAAAACCTTGTAGTGGACTGCTTAAAGCAGATCAAGCTTTTTCAGGTAG
CTCTCTTTCGAGTTTTCAATAATTTAATCGAATAACTAAGAAATTAAAAGAAATATAAAATGATGCCACATGATTGTATC
ATATCTTGCAACATTATTTCAACTAACCCCACTTTATAATTTACAACGCGCAAACTATTTAGAATATTATTTAAAGAACA
AAATATCTCACAAAACTTCAAAGTAATGTTAACTTACAATGTCAAAATATAATTTTATGAACAGCAGAGCAGACAAATTA
TGTCCCTAAACGTACTAAAACGTTTCAAAAATATAACTAT
>AT5G22930.1 | chr5:7665229-7668228 REVERSE LENGTH=3000
CCGGGCAATGAAAACATTTCTGGCTACTGATCTTTTATCTTACTCAAGTAGTACTAATAGTCATCTAATATACCATTACA
TACATAGGTCAATTCCAGATTAATCTCACTTCTAGTGTTCAAGTGAGAGTGATCTTTTTGTACATTAGGGCTTTTGGTTA
TGCTCCATTGTGGGTTTAGATTTAGCGTGATGAGAAAGTAAGAAAAAAAAAACTCCCCTGGTTTAACTCTTAGCTCAATG
AAGAGTTAATACTAAGTGAGAGAGTTTGCTAGTTTACTTCTTTCTCTAGTTATGCTTGCTATTTTTGTTGTTGTTGTTGT
TGGGTTTTGTATCTCAACCCCAAAAACCCAATTTTACATTCATGTTTTGGCTCCATGATTGTGAAACTAATTTAGGGGTT
TCTTTTGTACTCTATGATTTTTCCCTCTACTATCAGTTGGGGATGATTATGTTAAATCTAAAGCTCAAGACTTTAGCTTC
ATTTTCTCTCTCTCTATGTATGATGTTATGTTCCTGTCTTCATAATGTAACTTGTGGGGGTGTGCTTGATGATTTGTAAC
TTTTGAGATATTTTATTTAAATATTTTTGTGTTTGGGGGAAATGGGTGAGAAGTCGTTGGTAAGCCCAACAACCAAATGG
TCCAAAAGCCATTTCATTGTCGGTTCGGGTAGGTCCTCAAGATCTAGAACCGGATCTTCTTGTCCATGTCACTAACATAA
GTTGTTAAGCTGTGTCAAAAAATAGACAGTCCACTCATGGCTTATTGGATTGATTTACCTTTCAGTATATTATTTGGGCA
ATAGCTTCAAGTTATTATGTCCACAACAAGAAAGGATTTTAACTTCACTTGATCAAGAAACGAAATAGAGTTATAGAGAT
TTCATGAAAATGTGCAAATTCGACAAAAATTTCTATCTCAATTTGTGTTAAAAAGATAAGGCATATTTGTACATTCTTAT
ACTGATTTTACCAAAATTTTACTTATTTAAACATTAATATATATAATTTATTTCAAGATATGGTTGTTTTGGGCTATAAT
GGTCTAGACTTGCAAGTTGGATTGGCTCAAAGCAGCTTTTGAATCTGTGATGATATAATTGTTAACAACCAAAGGCATTG
ACTGATACCAAACTATAGAAAGTACAAATAATCTCCTCATGGGAAATTCAGACACCAAAACCAGCTCTGGTTAAAAATTA
ACCGGTTGAACCAACAACCTGAGGCATTCCAGAGGAGCAAGAGTGACTATCAGAGCCTCTCTGTGTCTGTCTTGTATTGT
AGGAACCACAGCTACTGCATTTATGCGCGATCAAATGAAACCGAACGTTCGTGTTTGAGCCGCAGTCATTGCAGAGAATC
CATACCTGACTCAACACATCACATTTAAATCCAAATCAGAAAGTGTACATAACACAAACACACACACACACACGAGAATC
AAATATCGAATTTAATTTTGGTTTACCATCTTGTTTTCATACATCTTTGGCATTGGGTATGCAGCAACCTGCAAAATTTT
GAATGTAAGACTTAGTGAAACATAAGAGACTATACAAGGAGACCGAACATCAGATCAAGAAACCTCACCTCTTCATCAAG
TTTCTTCCACAGATTAGACATGTCACATATGGATTTGGAGCATACAGGGCATGTGTATCTACACAAAGCATCAAGAATTT
TTTTAATCTTTGTTTATCAATGACTTCATTCATGGGTTGCATAAAAGATTTGAGAGTTCTTTTACCGGTTATGTAGCCCC
ATATCTTTCGTGCATTCTAGATGCATAGTGTGACCACATCGTAGGACAGTGATATCTCTTGTTGAATCAAACAGATACTG
AGAACAAATACATCCACATCAAGTTCAATTGTAAGAAACCATTATGTTGCATTAAGAAATGGGTGAATCTGATTCTTATA
CCTCAAAACAAACCGGGCAATTGTGATGCATAGCGCCTTCAACACATTGGTGTTTGTCCTCCATAATTTTGGAGTAGCAA
CATCCTGTTTTAAGAAAACAAAATAAGATCTCCAAACAAAGAAAGGCACGAGAATTTGTAGAAACAAGAACATGAGGTTT
TGTCTCTTACGGCATCTTTTGCAATGGAAAAAGTTTTCTTCTCCTCCGGTCCTATTAAACCAACATCATGAGATAACATA
TCAATAATTAGTTACCAAAAATCAACAGATTCTTTTTTGAATAGGTAAGCAAAAATCACAATGCCAGTTTCTATACCTGC
AAATCCCACACTCATCACAGTGATATTGCTTCTTGGAAAGCTGAAACAACCAATATTAAGTCTCATTACTACTAATTCCA
GCTATAGAAAGAGCAATAACTCAATTACAAAACTTACATCATCGTCGAAGAACTTGCATTTTGAACAGAAGTACTTCCCC
ATACATACACCACAATTGGAGCAGTTTTGCTGAACCTGAAGAAAACAAATTACAGGTCTCTTCTACATCAATAAACATAT
TTACCAATAGAATTTGTATATCTAAAATGTAGATACTCACGTCTTGTTCTGTCTCACAAAGCGAGCATATGACCTGAAAA
AAAGTAGACCAAAATTGTTATCACAATGAATAAACAGAATCAAAATGTTCATAAACCAGAATGTTCAAAGTTAAAAACCT
TTGAAACTTCATGTCGAGGAAGCTCATGTCTATGATGCTGTTCAATATGAAGAGAATCCTGTTGAAACAAACAAAACACA
TTAACATCTATAACCAAAACTTGTTCTTCACAAAAACACACACACACACACAAGTTACAAAGACAGAGAAGTAAAAAGAC
TATTCCTTTAATATTAGTTTTCTACCTTAGCTTCGTTGTGGCAATGTCTGCAATCAAAAATCTCATCACAACATGGTGCT
CTAATCTTGCATCGTCTTCTATAATGTGAACACCTAAACACACACACACAAGGATAATCAAATTCAAAAAAAAAAAAAAA
TGAAACTTTAGCTTCAAAACTCAAAAGAAACTCAAAAGAT
>AT5G22940.2 | chr5:7678893-7681892 FORWARD LENGTH=3000
GATTCTGTGTCTGAATGGATGCTAGGCTGGAATTTTTCGGACTGTTTCGGAATTGGTTAACCGGGAATGTCTCGAGTGGG
GTCCACAACGTGAGGGGATTAACTCGGGCACGTGAGATGTTTACTGAGCTGGCAATTATTGAGTGGAATATTAACGTGCC
CCAGGGAAGTGAAAGTGTAAAGTATTGCTGACGTGTAATTCTTTTGATGAGTAGGCATATAAATTCTTTTGAATATAGTT
GATCGAAATGCAAAGTTATATCAAATGTCAACTTCAGTTTAACATTTAAAAGTAACAACTCTATCAAATTAATTTTCTTA
TATGAATTTACTAACTACAACTACGCAGCTAAATAATATTTGGTGTCAATTAGCAATATAACAACTAACAAGTTTAGTAT
AAGAAATTTTGGGTCTAGATTGATTTTTTTTCAAATGACATAAATTATCTAAGTAAGGTGTAATATCCATACAAGTTACT
TTAGTATAATGCCGTTTAATATCCGAATTGTAGTTTTATGAAAAAATAAAAGAAATAAACATTTATCTTCATCCAGAGAA
CAATTTTAAATGAAAAATCCAACATAAAATTTATTTAGTTAGAATACAAATAAATTAATTTACAATCGTTTAGTTCATTC
TCGGAATTCTGACATCGGATGTAAGTAAAATGACCAAAACTCAACAGTAATATGACCACATCAAGACCACATCAAAACTC
AACACTAGACACTTACGAAACCATCCATGGTCTTGTCTTTGCAAGACCACATTATTTCCATTGGTTTTTTTTTCCTTCTC
TAACAACATATAAGCTAGAAACAACATTATTCGTTATTGTGTTCTTTCTCATAACAAGTGTTTTTCATTATATTGTTGTA
CCAACTTTTATCGAATTAAGTTTCCTATATAAAATTACTTATTAACTACTACCACATAGCTATATAGTATTTGGTGTCAA
TTAGCAAGAAGTTTGATACATGAATTTTGTGTAAAGACAGAATGACAAAAATTGTTTAACTAAGTTGCAATATCCATATA
ATTAGCTTTAGTATCATGCAACTTTATTTCACAGTTGTAGTTTTATTCCAAAAATAAAAGAAATAAACCACAATTATTTG
GGTTTAAATTAAACTCAAAAGCTCTTGTTTATCTTCACACAACTAATTTTTTTATAAAAGAAATAAATCCAGTATAAATC
TACAATTTGTTTTAAAGAATACAAATAGGTAAATTTACAATTTGTTTCTAAATTCTTCTATAAGTTCTGACATTTGATCT
AGCTAACTAAAATGATCAAAACTCAACACATTAAAAAAACGCTCTGATCGGATCTAAAAATTTAGTTGACCATCTTTAAA
TATATTTTATGGATAAAATAAGTAAGAATTAGGAAGATATAATTGGGAAAGTAATGAATAAAGATAAAATAAAAAGGATG
GTGTTTGTATAGGGAAAGATGAAAGACAGAGCAATGTGAGCAAGAGACAGCTAGTGTGTCAGAAGAAGATGCATATATCA
ATAAATGTATTGTCTATTAAATTCTTATTTACACATATTTTTTGAGGCCCACATTACTTTCTTATCTTATGTCTTGTAGA
CATCACAAAACAATAAACCAATCAATATTATTGTAATACTATAAGTTACACAATTATCTATGTTTTAAACCTTTAATTCC
```
