## Supplemental_Data1_Codes for "Expanding the synthetic biology toolbox with a library of constitutive and repressible promoters": Araport11_downstream_3000_translation_end_20160617 (part 131 of 154)

```
TTCTACTATCGAATACACTTAGGTTGATCTATATTCTTTTAATTACAATTAGCGGAAATACAAAATCATTGCGACAACGA
GCACAGTTTGGAATGATTATCATATAACTTGTTAGAGTGAAATTGTACTAGTCCAAAATACCAACTTCATTCTATATTTC
ATACACAATATGTTATTTTTTTATGAAAAGAAATGAAACGTAACAATCTCGCTTGACTTGACTGTATGAGCATTATTTTC
TTTACAAGTTATTTGATACATGTAATGTAACCCCACAGTTAGAGAAAGTAACAAATATGTGTCGTACAGTTGTTTTGTTC
TAAAATCGCAACAAAAACAATGACCATTAACATAATTTTGGTTCGAACGAAAGTGACACAGTAGCTCATCTATAATGGGT
ATGGTCATTGCCTCATTGGTCAAGTATCATCCCTGGCACTAAAGATTGGTTAATTGGGGTCTGCTGGATCCATATTGGAC
CTATTATCTAATATGAACGAAAATTATATAAAAGGGCCTCCAAAAATTTACTTTACTAAAAGGCCCAATATTATGTTGGC
CCGACTTTGACCATACTTCTAGGCTCTTTTTTTTTTGTTTGGACATCATTTCAGTTCGGTCTGACCGTTTACGGGTTTTT
TTTTCTTCCAAACCAACAATTCCTTAAGTAAAAAAAAAAACATAAGATAAAGTATCATTCTTATTTTAATAGTTTTGGTC
CGCCAGAGGCATAAGCATACAAATATTCTTTTCTCCTAAAGTTTTAAGAACAGAGCAAGGTTAAAAAAAAAAACACAAGT
CGCAACAATGGAGAGAGTGATGAACATCATAAAGCCAAAACCTGATCCCAAACAACTGTTGCGTGATTGGCAACGCAAAT
TACGTCAGGAGTGTCGTAACATCGAACGCCAAATCCGAGGTTCTTCTATTTTACACATCTTCTCTCGCCTTTTTCTTATG
GTCAATTTAGGGTTTTCGAAATCTAATTGAATTAGATGCTAGTTTAGATTAATTGGATTGAATCTGGTTGATCGCACCCA
AAAATTGCGAGAATTTACTCTGAATCAGATTTGGATCGGATGATTTTGATTGGTGTATGAATTTTTCGATTTGATCATAT
GGGTTGGGTTTGAATCTATGGAATTTTTAAAGTTTTGATTTTGTTCAGATATACAGAAAGAAGAGAGAAATGTACAGAAA
GCTATTAAAGAAGCTGCAAAGAGGAATGATATGGTCTCTGCTAAGGTTAGAACCCAAAAAGTCTCTGTCTTTGTAAGCTG
CAAAGAGAAAGTTTTGCTCTCTCTTCTGATTTGAGTCTTT
>AT5G22940.1 | chr5:7678893-7681892 FORWARD LENGTH=3000
GATTCTGTGTCTGAATGGATGCTAGGCTGGAATTTTTCGGACTGTTTCGGAATTGGTTAACCGGGAATGTCTCGAGTGGG
GTCCACAACGTGAGGGGATTAACTCGGGCACGTGAGATGTTTACTGAGCTGGCAATTATTGAGTGGAATATTAACGTGCC
CCAGGGAAGTGAAAGTGTAAAGTATTGCTGACGTGTAATTCTTTTGATGAGTAGGCATATAAATTCTTTTGAATATAGTT
GATCGAAATGCAAAGTTATATCAAATGTCAACTTCAGTTTAACATTTAAAAGTAACAACTCTATCAAATTAATTTTCTTA
TATGAATTTACTAACTACAACTACGCAGCTAAATAATATTTGGTGTCAATTAGCAATATAACAACTAACAAGTTTAGTAT
AAGAAATTTTGGGTCTAGATTGATTTTTTTTCAAATGACATAAATTATCTAAGTAAGGTGTAATATCCATACAAGTTACT
TTAGTATAATGCCGTTTAATATCCGAATTGTAGTTTTATGAAAAAATAAAAGAAATAAACATTTATCTTCATCCAGAGAA
CAATTTTAAATGAAAAATCCAACATAAAATTTATTTAGTTAGAATACAAATAAATTAATTTACAATCGTTTAGTTCATTC
TCGGAATTCTGACATCGGATGTAAGTAAAATGACCAAAACTCAACAGTAATATGACCACATCAAGACCACATCAAAACTC
AACACTAGACACTTACGAAACCATCCATGGTCTTGTCTTTGCAAGACCACATTATTTCCATTGGTTTTTTTTTCCTTCTC
TAACAACATATAAGCTAGAAACAACATTATTCGTTATTGTGTTCTTTCTCATAACAAGTGTTTTTCATTATATTGTTGTA
CCAACTTTTATCGAATTAAGTTTCCTATATAAAATTACTTATTAACTACTACCACATAGCTATATAGTATTTGGTGTCAA
TTAGCAAGAAGTTTGATACATGAATTTTGTGTAAAGACAGAATGACAAAAATTGTTTAACTAAGTTGCAATATCCATATA
ATTAGCTTTAGTATCATGCAACTTTATTTCACAGTTGTAGTTTTATTCCAAAAATAAAAGAAATAAACCACAATTATTTG
GGTTTAAATTAAACTCAAAAGCTCTTGTTTATCTTCACACAACTAATTTTTTTATAAAAGAAATAAATCCAGTATAAATC
TACAATTTGTTTTAAAGAATACAAATAGGTAAATTTACAATTTGTTTCTAAATTCTTCTATAAGTTCTGACATTTGATCT
AGCTAACTAAAATGATCAAAACTCAACACATTAAAAAAACGCTCTGATCGGATCTAAAAATTTAGTTGACCATCTTTAAA
TATATTTTATGGATAAAATAAGTAAGAATTAGGAAGATATAATTGGGAAAGTAATGAATAAAGATAAAATAAAAAGGATG
GTGTTTGTATAGGGAAAGATGAAAGACAGAGCAATGTGAGCAAGAGACAGCTAGTGTGTCAGAAGAAGATGCATATATCA
ATAAATGTATTGTCTATTAAATTCTTATTTACACATATTTTTTGAGGCCCACATTACTTTCTTATCTTATGTCTTGTAGA
CATCACAAAACAATAAACCAATCAATATTATTGTAATACTATAAGTTACACAATTATCTATGTTTTAAACCTTTAATTCC
TTCTACTATCGAATACACTTAGGTTGATCTATATTCTTTTAATTACAATTAGCGGAAATACAAAATCATTGCGACAACGA
GCACAGTTTGGAATGATTATCATATAACTTGTTAGAGTGAAATTGTACTAGTCCAAAATACCAACTTCATTCTATATTTC
ATACACAATATGTTATTTTTTTATGAAAAGAAATGAAACGTAACAATCTCGCTTGACTTGACTGTATGAGCATTATTTTC
TTTACAAGTTATTTGATACATGTAATGTAACCCCACAGTTAGAGAAAGTAACAAATATGTGTCGTACAGTTGTTTTGTTC
TAAAATCGCAACAAAAACAATGACCATTAACATAATTTTGGTTCGAACGAAAGTGACACAGTAGCTCATCTATAATGGGT
ATGGTCATTGCCTCATTGGTCAAGTATCATCCCTGGCACTAAAGATTGGTTAATTGGGGTCTGCTGGATCCATATTGGAC
CTATTATCTAATATGAACGAAAATTATATAAAAGGGCCTCCAAAAATTTACTTTACTAAAAGGCCCAATATTATGTTGGC
CCGACTTTGACCATACTTCTAGGCTCTTTTTTTTTTGTTTGGACATCATTTCAGTTCGGTCTGACCGTTTACGGGTTTTT
TTTTCTTCCAAACCAACAATTCCTTAAGTAAAAAAAAAAACATAAGATAAAGTATCATTCTTATTTTAATAGTTTTGGTC
CGCCAGAGGCATAAGCATACAAATATTCTTTTCTCCTAAAGTTTTAAGAACAGAGCAAGGTTAAAAAAAAAAACACAAGT
CGCAACAATGGAGAGAGTGATGAACATCATAAAGCCAAAACCTGATCCCAAACAACTGTTGCGTGATTGGCAACGCAAAT
TACGTCAGGAGTGTCGTAACATCGAACGCCAAATCCGAGGTTCTTCTATTTTACACATCTTCTCTCGCCTTTTTCTTATG
GTCAATTTAGGGTTTTCGAAATCTAATTGAATTAGATGCTAGTTTAGATTAATTGGATTGAATCTGGTTGATCGCACCCA
AAAATTGCGAGAATTTACTCTGAATCAGATTTGGATCGGATGATTTTGATTGGTGTATGAATTTTTCGATTTGATCATAT
GGGTTGGGTTTGAATCTATGGAATTTTTAAAGTTTTGATTTTGTTCAGATATACAGAAAGAAGAGAGAAATGTACAGAAA
GCTATTAAAGAAGCTGCAAAGAGGAATGATATGGTCTCTGCTAAGGTTAGAACCCAAAAAGTCTCTGTCTTTGTAAGCTG
CAAAGAGAAAGTTTTGCTCTCTCTTCTGATTTGAGTCTTT
>AT5G22950.1 | chr5:7682721-7685720 FORWARD LENGTH=3000
CTGTTTCTAGTGACTCTTTTAAACGCTATTCTTGATTGATATGATCAACTTTTGATGAGAACACAAGGAGATCGCACTGT
ATTGTATAATATAAATGAATAACCATGCTTCAAAGTTCAAAATACATGTAAACATTATTGTTAACGAAGTGTTTTTTTCT
TCTTTTTATGGTAATTTCTTCCTAACCTTTTTCCTTAATCTAGAAAATATGGTTCAGCGATTAAAACCCGGTTTATTGTT
TTTTCTCGGTTTATGTTTAGTTTACATTTTTAAACATATTTTGGCAATATTGATAAATGATTAAATATAACTTTAGGCTA
TATTGATTATATGACTTATCTGTAAATTTATCACTTGGTTAGGGCAAGTCATAATCTGAGTAATTAGATTGGGATAATAT
ATTTGTTTATAGATCATACGTATAAAACGAAAAAAAACCTACAGTATAATGAAACGGACGTGACAAGTTAAATTATAGAA
TAATTTGGTGACGAATCATTCAATTCACAATATGTGGTTAATAGCGAAGGTGATACGAAAAGGGAGATATATATTTCCAC
TCGAAAATATACTTCCCAACACCGTACCGAATCAAAATTATAGAAAATTATTTAGGGGACATGACACATGAGGAGAGTAT
TCACGAGTCGTTAATACGTCGAGTGGCGACGACGAAGAGCTACCGGAGATAGATCCTAGGCAGAAGAATTAATCTTCCAC
AAACCCTAGGATTGCAATAAATAACACTCCAAAATCTCTAACAAACAAAAAGAAAAGAAAGTCAATAAGGACACTGCTTT
AACTTATTTTTCTTGCATTGGAAATCAGTAAGGACATTACACCAAACCTTATTTACTCCTACAACATATACTCGTGGAGT
GTTGACCATTACTCCTAAATCATAGACTCGTGGAGTGTTCATCATTCACAGAAAGTAATAATATCCGGTTTAATAGTTCG
GTTGAGTCGGATAACTTAAGCAATTGTAATATGAGCTTGTTCACACTCTGTTTTCATTTCTAAGATCAAATACAAAAACT
TTAACAAACTTTATTCATCTTCTCTCTCGTTCGTAATACAAAGAAGAAAAACATGGCGACCAAAACCTTCTCTCTCTCTT
TCCTCCTCATAGTTTGCATCTTCTCTCAACTTTCATCTACCTTTGGTGATCCTTCCGTGAAAGATTTGGGCCAACACGCT
GGCTACTTCAGCCTTCCGCGTTCAAAATCAGCCAGGTTGTTCCATTTCTTCTTTCAATCACGAAACAATAGTAGTGATCC
TGTTGTGATCTGGTTATCCGGCGGACCAGGTTGCAGTAGCAGTAACCAAAGATATATCAGTTACCTTAAGGTTTATTACA
ATCCCTTCTTTCTTTTCGTTTCCATTGTGGACTCGCGAAGCTAAAGCGGGAATGTAGTGGCCAGCGTAAGACTCACCGGT
GATATAGAAGTCATCTTTTGCTAAGTTTGGATGCTCTTTGAAAAAAGCCTACGAATATGAAGGTAGAACTCAACTCAATA
TAATTAATTCAAAGAAAAATTCTTTTGAAATTTTTGGAAGACCAACAACAAATCAAATAACCTGTAAGAAGTCGTATAGG
TCATTGCTGACACTGTCCTCGTCATGCCTGAGATCGGTGCTGTCGTTCGCGTAACTAAACCCCGTTCGGATTGGTTGGTC
CACGTAAATTAGATTGGATATCTATTAAACAAAAAAAATAATAGTTAAATTATGGATTAATTTGTTTCTTGAGGAACAAG
AAAGGAACCAACCTAGTCCCAAAAAAAAAACCCAACCTAGTCCCAAAATTTGTGTCAGCAATGACCTATACGACTTCTTA
CAGGTTATTTGATTTGTTGTTGGTCTTCCAAAAATTTCAAAAGAATTTTTCTTTGAATTAATTATATTGAGTTGAGTTCT
ACCTTCATATTCGTAGGCTTTTTTCAAAGAGCATCCAAACTTAGCAAAAGATGACTTCTATATCACCGGTGAGTCTTACG
CTGGCCACTACATTCCCGCTTTAGCTTCGCGAGTCCACAATGGAAACGAAAAGAAAGAAGGGATTGTAATAAACCTTAAG
GTAACTGATATATCTTTGGTTACTGCTACTGCAACCTGGTCCGCCGGATAACCAGATCACAACAGGATCACTACTATTGT
TTCGTGATTGAAAGAAGAAATGGAACAACCTGGCTGATTTTGAACGCGGAAGGCTGAAGTAGCCAGCGTGTTGGCCCAAA
TCTTTCACCGAAGGATCACCAAAGGTAGATGAGAGTTGAGAGAAGATGCAAACTATGAGGAGGAAAGGGAGAGAGAAGGT
TTTGGTCGCCATATTTTCTTCTTTGTATTACGAACGAGAGAGAAGATGAAGAAAGTTTGTTAAAGTTTTTGTATTTGATC
TTAGAAATGAAAACAGAGCGTGAACAAGCTCATATATTGCTTAAGTTATCCGACTCAACCGAACTATTAAACCGGATACT
ATTACTTTCTGTGTACGATAATTGGATAATAATAGAGAGTGATGATGAACACTCCACGAGTCTATGCTTTAGGAGTAAAT
GATTAACACTCCACGAGTATATGTTGTAGGAGTAAATAAGGTTTGGTGTAATGTCCTTACCGATTTCCAATGCAAGAAAA
ATAAGCTAAAGCAGTGTCCTTATTGACTTTCTTTTCTTTTTTTGTTGTTAGAGATTTTATAGTGTTATTTATGACAATCT
TAATTATTCATATATGTTTATAACTGATTTCTTGATCATAAGTTTTATTTATCGAGATTAAAAAACAATTCTTGGCAATA
TTTAATTCGATGAGTCTTTTCTGTCATATAGACGTGGACTTGTGTTTAGTATATAGACACAAGGATCTATCTCCCCGTAG
GATTCGTGGAAGATCAATTCTTCTGCCTAGGATCTATCTCCCGTAGCTCTTCGTCGTCGCCACTCGACGTATTAACGACT
CGTGAATACTCTCCTCATGTGTCATGTCCCCTAAATAATT
>AT5G22960.1 | chr5:7681014-7684013 REVERSE LENGTH=3000
CCAGATCACAACAGGATCACTACTATTGTTTCGTGATTGAAAGAAGAAATGGAACAACCTGGCTGATTTTGAACGCGGAA
GGCTGAAGTAGCCAGCGTGTTGGCCCAAATCTTTCACGGAAGGATCACCAAAGGTAGATGAAAGTTGAGAGAAGATGCAA
ACTATGAGGAGGAAAGAGAGAGAGAAGGTTTTGGTCGCCATGTTTTTCTTCTTTGTATTACGAACGAGAGAGAAGATGAA
TAAAGTTTGTTAAAGTTTTTGTATTTGATCTTAGAAATGAAAACAGAGTGTGAACAAGCTCATATTACAATTGCTTAAGT
TATCCGACTCAACCGAACTATTAAACCGGATATTATTACTTTCTGTGAATGATGAACACTCCACGAGTCTATGATTTAGG
AGTAATGGTCAACACTCCACGAGTATATGTTGTAGGAGTAAATAAGGTTTGGTGTAATGTCCTTACTGATTTCCAATGCA
AGAAAAATAAGTTAAAGCAGTGTCCTTATTGACTTTCTTTTCTTTTTGTTTGTTAGAGATTTTGGAGTGTTATTTATTGC
AATCCTAGGGTTTGTGGAAGATTAATTCTTCTGCCTAGGATCTATCTCCGGTAGCTCTTCGTCGTCGCCACTCGACGTAT
TAACGACTCGTGAATACTCTCCTCATGTGTCATGTCCCCTAAATAATTTTCTATAATTTTGATTCGGTACGGTGTTGGGA
AGTATATTTTCGAGTGGAAATATATATCTCCCTTTTCGTATCACCTTCGCTATTAACCACATATTGTGAATTGAATGATT
CGTCACCAAATTATTCTATAATTTAACTTGTCACGTCCGTTTCATTATACTGTAGGTTTTTTTTCGTTTTATACGTATGA
TCTATAAACAAATATATTATCCCAATCTAATTACTCAGATTATGACTTGCCCTAACCAAGTGATAAATTTACAGATAAGT
CATATAATCAATATAGCCTAAAGTTATATTTAATCATTTATCAATATTGCCAAAATATGTTTAAAAATGTAAACTAAACA
TAAACCGAGAAAAAACAATAAACCGGGTTTTAATCGCTGAACCATATTTTCTAGATTAAGGAAAAAGGTTAGGAAGAAAT
TACCATAAAAAGAAGAAAAAAACACTTCGTTAACAATAATGTTTACATGTATTTTGAACTTTGAAGCATGGTTATTCATT
TATATTATACAATACAGTGCGATCTCCTTGTGTTCTCATCAAAAGTTGATCATATCAATCAAGAATAGCGTTTAAAAGAG
TCACTAGAAACAGTTAGGATCTAACTTTAGCGAGCCGAGCTCGAATTTCCTCCAATTCCTCCTCATCATCAACACCCTCT
GCAACTGCCTCTTCCTGCAAAAGAAGAAAACCAAATTTTTCTCTCAGAATCTAATCTTGCAGAAGTTATAAGCCTCAACC
ATTTGTCATGTTCAAGTTCAATCATCTTACCTCACGTGAAGTGCTCGCCTTCTGTGCAGGTACCTTTATCCTCTCCTTCC
TAACAGCTACTGGGAGCTCTGCAGCGGTTTCTCCAGCAATTGCTGTCAATACTTTATCAACCTCTTCATCAATCTCTTCT
TCCATATCCTCTGAATCTAGAGCATTGTCAATGGCCTCATTCACAAACTCTTCAATAACTCCGGCCTGCACATATCAAAG
AATACACTCAGGATTATAAACAAAGATACTAACTGTTAAGCAGTGATCATAACTCTGAATCATCAAACAGAGAACACGTA
TCAATAACAATGAGATAAGGAAACAATTAAAGGTACCTTAGTCATCTCTTTGCTAAATTCTTGCATTGTTGCAGCCATCT
GTGGAGCCTTCATGAGATTATTAACAAGCTTCATAACCTCTGCGCTCTTCGACAAATGCCCAACTGTTCGAGCAATCGCT
GCAGATTTCCAATGAACAAAGTTCAAGAAAACCACCACATCACAAAACATAGTAATAACAAATGATGAACACAAAAGATT
TATTTACCAACACTCTCTCCAAGATGCATTGATATAGAATTCATCTGTGCCTTATTCTCATATAACCGGTTCACTGTTCT
TCTCGAACTCACAATTTCCTTAGCAAGTGCCTAAGAACACCAAAGACTCAAATCAGAAGAGAGAGCAAAACTTTCTCTTT
GCAGCTTACAAAGACAGAGACTTTTTGGGTTCTAACCTTAGCAGAGACCATATCATTCCTCTTTGCAGCTTCTTTAATAG
CTTTCTGTACATTTCTCTCTTCTTTCTGTATATCTGAACAAAATCAAAACTTTAAAAATTCCATAGATTCAAACCCAACC
CATATGATCAAATCGAAAAATTCATACACCAATCAAAATCATCCGATCCAAATCTGATTCAGAGTAAATTCTCGCAATTT
TTGGGTGCGATCAACCAGATTCAATCCAATTAATCTAAACTAGCATCTAATTCAATTAGATTTCGAAAACCCTAAATTGA
CCATAAGAAAAAGGCGAGAGAAGATGTGTAAAATAGAAGAACCTCGGATTTGGCGTTCGATGTTACGACACTCCTGACGT
AATTTGCGTTGCCAATCACGCAACAGTTGTTTGGGATCAGGTTTTGGCTTTATGATGTTCATCACTCTCTCCATTGTTGC
GACTTGTGTTTTTTTTTTTAACCTTGCTCTGTTCTTAAAACTTTAGGAGAAAAGAATATTTGTATGCTTATGCCTCTGGC
GGACCAAAACTATTAAAATAAGAATGATACTTTATCTTATGTTTTTTTTTTTACTTAAGGAATTGTTGGTTTGGAAGAAA
AAAAAACCCGTAAACGGTCAGACCGAACTGAAATGATGTCCAAACAAAAAAAAAAGAGCCTAGAAGTATGGTCAAAGTCG
GGCCAACATAATATTGGGCCTTTTAGTAAAGTAAATTTTTGGAGGCCCTTTTATATAATTTTCGTTCATATTAGATAATA
GGTCCAATATGGATCCAGCAGACCCCAATTAACCAATCTT
>AT5G22970.1 | chr5:7683353-7686352 REVERSE LENGTH=3000
TTAATCTTTTATTTCCGTTTAACGTTATACTTCCAGATTCGAACTATATAAATTTGTGATATTTGACTACAATTCAAACC
CAATTTATAACATTTGATAACTTTTGTTTACAATTCAAACCCATTTGTAACATTTGATTACAATTCAAACCCATTTGTCA
CATTTGATAACATTTGGGGTTTTTTCACTTTTTAAGTTTTACTACATTCATTTTTTCACAAAAAAGAAAAGAAAAGTGAT
TTACATATTAATGAACCTCCTTATTATTTTCCGACCAAACTACTATGTTTTTCCTTTTCTCCATTTTCGTTTTTATTTTT
ATTTTTTAAAAACTAGGGTGATTTTACATCTTTATTCAAATTTACTTTGGATACTAAATAAATTTTAATATGGATTTTCA
GTTTGTTTTTTAAAAATCTTAAATATCTTGAATCAACAAAAGATGAAAGCTAATATTGTATCGCATTATTTTGAAATCAG
ATATCCTAAACATGCATTAGAATCATTGACCAAATCCCAGAACAGTCTGCAAATTCACAAAATGTGGTTAATTAATAGCG
AAGGTGATTTGAAAAGGGAGATACATTTCCACTCGAAAATATACTTTCCAACACCTAATCAAAATTATAGAAAATTATTT
AGGGGACATGACACATGAGGAGAGTATTCACGAGTCGTTAATACGTCGAGTGGCGACGACGAAGAGCTACGGGAGATAGA
TCCTAGGCAGAAGAATTGATCTTCCACGAATCCTACGGGGAGATAGATCCTTGTGTCTATATACTAAACACAAGTCCACG
TCTATATGACAGAAAAGACTCATCGAATTAAATATTGCCAAGAATTGTTTTTTAATCTCGATAAATAAAACTTATGATCA
AGAAATCAGTTATAAACATATATGAATAATTAAGATTGTCATAAATAACACTATAAAATCTCTAACAACAAAAAAAGAAA
AGAAAGTCAATAAGGACACTGCTTTAGCTTATTTTTCTTGCATTGGAAATCGGTAAGGACATTACACCAAACCTTATTTA
CTCCTACAACATATACTCGTGGAGTGTTAATCATTTACTCCTAAAGCATAGACTCGTGGAGTGTTCATCATCACTCTCTA
TTATTATCCAATTATCGTACACAGAAAGTAATAGTATCCGGTTTAATAGTTCGGTTGAGTCGGATAACTTAAGCAATATA
TGAGCTTGTTCACGCTCTGTTTTCATTTCTAAGATCAAATACAAAAACTTTAACAAACTTTCTTCATCTTCTCTCTCGTT
CGTAATACAAAGAAGAAAATATGGCGACCAAAACCTTCTCTCTCCCTTTCCTCCTCATAGTTTGCATCTTCTCTCAACTC
TCATCTACCTTTGGTGATCCTTCGGTGAAAGATTTGGGCCAACACGCTGGCTACTTCAGCCTTCCGCGTTCAAAATCAGC
CAGGTTGTTCCATTTCTTCTTTCAATCACGAAACAATAGTAGTGATCCTGTTGTGATCTGGTTATCCGGCGGACCAGGTT
GCAGTAGCAGTAACCAAAGATATATCAGTTACCTTAAGGTTTATTACAATCCCTTCTTTCTTTTCGTTTCCATTGTGGAC
TCGCGAAGCTAAAGCGGGAATGTAGTGGCCAGCGTAAGACTCACCGGTGATATAGAAGTCATCTTTTGCTAAGTTTGGAT
GCTCTTTGAAAAAAGCCTACGAATATGAAGGTAGAACTCAACTCAATATAATTAATTCAAAGAAAAATTCTTTTGAAATT
TTTGGAAGACCAACAACAAATCAAATAACCTGTAAGAAGTCGTATAGGTCATTGCTGACACAAATTTTGGGACTAGGTTG
GGTTTTTTTTTTGGGACTAGGTTGGTTCCTTTCTTGTTCCTCAAGAAACAAATTAATCCATAATTTAACTATTATTTTTT
TTGTTTAATAGATATCCAATCTAATTTACGTGGACCAACCAATCCGAACGGGGTTTAGTTACGCGAACGACAGCACCGAT
CTCAGGCATGACGAGGACAGTGTCAGCAATGACCTATACGACTTCTTACAGGTTATTTGATTTGTTGTTGGTCTTCCAAA
AATTTCAAAAGAATTTTTCTTTGAATTAATTATATTGAGTTGAGTTCTACCTTCATATTCGTAGGCTTTTTTCAAAGAGC
ATCCAAACTTAGCAAAAGATGACTTCTATATCACCGGTGAGTCTTACGCTGGCCACTACATTCCCGCTTTAGCTTCGCGA
GTCCACAATGGAAACGAAAAGAAAGAAGGGATTGTAATAAACCTTAAGGTAACTGATATATCTTTGGTTACTGCTACTGC
AACCTGGTCCGCCGGATAACCAGATCACAACAGGATCACTACTATTGTTTCGTGATTGAAAGAAGAAATGGAACAACCTG
GCTGATTTTGAACGCGGAAGGCTGAAGTAGCCAGCGTGTTGGCCCAAATCTTTCACGGAAGGATCACCAAAGGTAGATGA
AAGTTGAGAGAAGATGCAAACTATGAGGAGGAAAGAGAGAGAGAAGGTTTTGGTCGCCATGTTTTTCTTCTTTGTATTAC
GAACGAGAGAGAAGATGAATAAAGTTTGTTAAAGTTTTTGTATTTGATCTTAGAAATGAAAACAGAGTGTGAACAAGCTC
ATATTACAATTGCTTAAGTTATCCGACTCAACCGAACTATTAAACCGGATATTATTACTTTCTGTGAATGATGAACACTC
CACGAGTCTATGATTTAGGAGTAATGGTCAACACTCCACGAGTATATGTTGTAGGAGTAAATAAGGTTTGGTGTAATGTC
CTTACTGATTTCCAATGCAAGAAAAATAAGTTAAAGCAGTGTCCTTATTGACTTTCTTTTCTTTTTGTTTGTTAGAGATT
TTGGAGTGTTATTTATTGCAATCCTAGGGTTTGTGGAAGATTAATTCTTCTGCCTAGGATCTATCTCCGGTAGCTCTTCG
TCGTCGCCACTCGACGTATTAACGACTCGTGAATACTCTC
>AT5G22970.3 | chr5:7683353-7686352 REVERSE LENGTH=3000
TTAATCTTTTATTTCCGTTTAACGTTATACTTCCAGATTCGAACTATATAAATTTGTGATATTTGACTACAATTCAAACC
CAATTTATAACATTTGATAACTTTTGTTTACAATTCAAACCCATTTGTAACATTTGATTACAATTCAAACCCATTTGTCA
CATTTGATAACATTTGGGGTTTTTTCACTTTTTAAGTTTTACTACATTCATTTTTTCACAAAAAAGAAAAGAAAAGTGAT
TTACATATTAATGAACCTCCTTATTATTTTCCGACCAAACTACTATGTTTTTCCTTTTCTCCATTTTCGTTTTTATTTTT
ATTTTTTAAAAACTAGGGTGATTTTACATCTTTATTCAAATTTACTTTGGATACTAAATAAATTTTAATATGGATTTTCA
GTTTGTTTTTTAAAAATCTTAAATATCTTGAATCAACAAAAGATGAAAGCTAATATTGTATCGCATTATTTTGAAATCAG
ATATCCTAAACATGCATTAGAATCATTGACCAAATCCCAGAACAGTCTGCAAATTCACAAAATGTGGTTAATTAATAGCG
AAGGTGATTTGAAAAGGGAGATACATTTCCACTCGAAAATATACTTTCCAACACCTAATCAAAATTATAGAAAATTATTT
AGGGGACATGACACATGAGGAGAGTATTCACGAGTCGTTAATACGTCGAGTGGCGACGACGAAGAGCTACGGGAGATAGA
TCCTAGGCAGAAGAATTGATCTTCCACGAATCCTACGGGGAGATAGATCCTTGTGTCTATATACTAAACACAAGTCCACG
TCTATATGACAGAAAAGACTCATCGAATTAAATATTGCCAAGAATTGTTTTTTAATCTCGATAAATAAAACTTATGATCA
AGAAATCAGTTATAAACATATATGAATAATTAAGATTGTCATAAATAACACTATAAAATCTCTAACAACAAAAAAAGAAA
AGAAAGTCAATAAGGACACTGCTTTAGCTTATTTTTCTTGCATTGGAAATCGGTAAGGACATTACACCAAACCTTATTTA
CTCCTACAACATATACTCGTGGAGTGTTAATCATTTACTCCTAAAGCATAGACTCGTGGAGTGTTCATCATCACTCTCTA
TTATTATCCAATTATCGTACACAGAAAGTAATAGTATCCGGTTTAATAGTTCGGTTGAGTCGGATAACTTAAGCAATATA
TGAGCTTGTTCACGCTCTGTTTTCATTTCTAAGATCAAATACAAAAACTTTAACAAACTTTCTTCATCTTCTCTCTCGTT
CGTAATACAAAGAAGAAAATATGGCGACCAAAACCTTCTCTCTCCCTTTCCTCCTCATAGTTTGCATCTTCTCTCAACTC
TCATCTACCTTTGGTGATCCTTCGGTGAAAGATTTGGGCCAACACGCTGGCTACTTCAGCCTTCCGCGTTCAAAATCAGC
CAGGTTGTTCCATTTCTTCTTTCAATCACGAAACAATAGTAGTGATCCTGTTGTGATCTGGTTATCCGGCGGACCAGGTT
GCAGTAGCAGTAACCAAAGATATATCAGTTACCTTAAGGTTTATTACAATCCCTTCTTTCTTTTCGTTTCCATTGTGGAC
TCGCGAAGCTAAAGCGGGAATGTAGTGGCCAGCGTAAGACTCACCGGTGATATAGAAGTCATCTTTTGCTAAGTTTGGAT
GCTCTTTGAAAAAAGCCTACGAATATGAAGGTAGAACTCAACTCAATATAATTAATTCAAAGAAAAATTCTTTTGAAATT
TTTGGAAGACCAACAACAAATCAAATAACCTGTAAGAAGTCGTATAGGTCATTGCTGACACAAATTTTGGGACTAGGTTG
GGTTTTTTTTTTGGGACTAGGTTGGTTCCTTTCTTGTTCCTCAAGAAACAAATTAATCCATAATTTAACTATTATTTTTT
TTGTTTAATAGATATCCAATCTAATTTACGTGGACCAACCAATCCGAACGGGGTTTAGTTACGCGAACGACAGCACCGAT
CTCAGGCATGACGAGGACAGTGTCAGCAATGACCTATACGACTTCTTACAGGTTATTTGATTTGTTGTTGGTCTTCCAAA
AATTTCAAAAGAATTTTTCTTTGAATTAATTATATTGAGTTGAGTTCTACCTTCATATTCGTAGGCTTTTTTCAAAGAGC
ATCCAAACTTAGCAAAAGATGACTTCTATATCACCGGTGAGTCTTACGCTGGCCACTACATTCCCGCTTTAGCTTCGCGA
GTCCACAATGGAAACGAAAAGAAAGAAGGGATTGTAATAAACCTTAAGGTAACTGATATATCTTTGGTTACTGCTACTGC
AACCTGGTCCGCCGGATAACCAGATCACAACAGGATCACTACTATTGTTTCGTGATTGAAAGAAGAAATGGAACAACCTG
GCTGATTTTGAACGCGGAAGGCTGAAGTAGCCAGCGTGTTGGCCCAAATCTTTCACGGAAGGATCACCAAAGGTAGATGA
AAGTTGAGAGAAGATGCAAACTATGAGGAGGAAAGAGAGAGAGAAGGTTTTGGTCGCCATGTTTTTCTTCTTTGTATTAC
GAACGAGAGAGAAGATGAATAAAGTTTGTTAAAGTTTTTGTATTTGATCTTAGAAATGAAAACAGAGTGTGAACAAGCTC
ATATTACAATTGCTTAAGTTATCCGACTCAACCGAACTATTAAACCGGATATTATTACTTTCTGTGAATGATGAACACTC
CACGAGTCTATGATTTAGGAGTAATGGTCAACACTCCACGAGTATATGTTGTAGGAGTAAATAAGGTTTGGTGTAATGTC
CTTACTGATTTCCAATGCAAGAAAAATAAGTTAAAGCAGTGTCCTTATTGACTTTCTTTTCTTTTTGTTTGTTAGAGATT
TTGGAGTGTTATTTATTGCAATCCTAGGGTTTGTGGAAGATTAATTCTTCTGCCTAGGATCTATCTCCGGTAGCTCTTCG
TCGTCGCCACTCGACGTATTAACGACTCGTGAATACTCTC
>AT5G22970.2 | chr5:7683353-7686352 REVERSE LENGTH=3000
TTAATCTTTTATTTCCGTTTAACGTTATACTTCCAGATTCGAACTATATAAATTTGTGATATTTGACTACAATTCAAACC
CAATTTATAACATTTGATAACTTTTGTTTACAATTCAAACCCATTTGTAACATTTGATTACAATTCAAACCCATTTGTCA
CATTTGATAACATTTGGGGTTTTTTCACTTTTTAAGTTTTACTACATTCATTTTTTCACAAAAAAGAAAAGAAAAGTGAT
TTACATATTAATGAACCTCCTTATTATTTTCCGACCAAACTACTATGTTTTTCCTTTTCTCCATTTTCGTTTTTATTTTT
ATTTTTTAAAAACTAGGGTGATTTTACATCTTTATTCAAATTTACTTTGGATACTAAATAAATTTTAATATGGATTTTCA
GTTTGTTTTTTAAAAATCTTAAATATCTTGAATCAACAAAAGATGAAAGCTAATATTGTATCGCATTATTTTGAAATCAG
ATATCCTAAACATGCATTAGAATCATTGACCAAATCCCAGAACAGTCTGCAAATTCACAAAATGTGGTTAATTAATAGCG
AAGGTGATTTGAAAAGGGAGATACATTTCCACTCGAAAATATACTTTCCAACACCTAATCAAAATTATAGAAAATTATTT
AGGGGACATGACACATGAGGAGAGTATTCACGAGTCGTTAATACGTCGAGTGGCGACGACGAAGAGCTACGGGAGATAGA
TCCTAGGCAGAAGAATTGATCTTCCACGAATCCTACGGGGAGATAGATCCTTGTGTCTATATACTAAACACAAGTCCACG
TCTATATGACAGAAAAGACTCATCGAATTAAATATTGCCAAGAATTGTTTTTTAATCTCGATAAATAAAACTTATGATCA
AGAAATCAGTTATAAACATATATGAATAATTAAGATTGTCATAAATAACACTATAAAATCTCTAACAACAAAAAAAGAAA
AGAAAGTCAATAAGGACACTGCTTTAGCTTATTTTTCTTGCATTGGAAATCGGTAAGGACATTACACCAAACCTTATTTA
CTCCTACAACATATACTCGTGGAGTGTTAATCATTTACTCCTAAAGCATAGACTCGTGGAGTGTTCATCATCACTCTCTA
TTATTATCCAATTATCGTACACAGAAAGTAATAGTATCCGGTTTAATAGTTCGGTTGAGTCGGATAACTTAAGCAATATA
TGAGCTTGTTCACGCTCTGTTTTCATTTCTAAGATCAAATACAAAAACTTTAACAAACTTTCTTCATCTTCTCTCTCGTT
CGTAATACAAAGAAGAAAATATGGCGACCAAAACCTTCTCTCTCCCTTTCCTCCTCATAGTTTGCATCTTCTCTCAACTC
TCATCTACCTTTGGTGATCCTTCGGTGAAAGATTTGGGCCAACACGCTGGCTACTTCAGCCTTCCGCGTTCAAAATCAGC
CAGGTTGTTCCATTTCTTCTTTCAATCACGAAACAATAGTAGTGATCCTGTTGTGATCTGGTTATCCGGCGGACCAGGTT
GCAGTAGCAGTAACCAAAGATATATCAGTTACCTTAAGGTTTATTACAATCCCTTCTTTCTTTTCGTTTCCATTGTGGAC
TCGCGAAGCTAAAGCGGGAATGTAGTGGCCAGCGTAAGACTCACCGGTGATATAGAAGTCATCTTTTGCTAAGTTTGGAT
GCTCTTTGAAAAAAGCCTACGAATATGAAGGTAGAACTCAACTCAATATAATTAATTCAAAGAAAAATTCTTTTGAAATT
TTTGGAAGACCAACAACAAATCAAATAACCTGTAAGAAGTCGTATAGGTCATTGCTGACACAAATTTTGGGACTAGGTTG
GGTTTTTTTTTTGGGACTAGGTTGGTTCCTTTCTTGTTCCTCAAGAAACAAATTAATCCATAATTTAACTATTATTTTTT
TTGTTTAATAGATATCCAATCTAATTTACGTGGACCAACCAATCCGAACGGGGTTTAGTTACGCGAACGACAGCACCGAT
CTCAGGCATGACGAGGACAGTGTCAGCAATGACCTATACGACTTCTTACAGGTTATTTGATTTGTTGTTGGTCTTCCAAA
AATTTCAAAAGAATTTTTCTTTGAATTAATTATATTGAGTTGAGTTCTACCTTCATATTCGTAGGCTTTTTTCAAAGAGC
ATCCAAACTTAGCAAAAGATGACTTCTATATCACCGGTGAGTCTTACGCTGGCCACTACATTCCCGCTTTAGCTTCGCGA
GTCCACAATGGAAACGAAAAGAAAGAAGGGATTGTAATAAACCTTAAGGTAACTGATATATCTTTGGTTACTGCTACTGC
AACCTGGTCCGCCGGATAACCAGATCACAACAGGATCACTACTATTGTTTCGTGATTGAAAGAAGAAATGGAACAACCTG
GCTGATTTTGAACGCGGAAGGCTGAAGTAGCCAGCGTGTTGGCCCAAATCTTTCACGGAAGGATCACCAAAGGTAGATGA
AAGTTGAGAGAAGATGCAAACTATGAGGAGGAAAGAGAGAGAGAAGGTTTTGGTCGCCATGTTTTTCTTCTTTGTATTAC
GAACGAGAGAGAAGATGAATAAAGTTTGTTAAAGTTTTTGTATTTGATCTTAGAAATGAAAACAGAGTGTGAACAAGCTC
ATATTACAATTGCTTAAGTTATCCGACTCAACCGAACTATTAAACCGGATATTATTACTTTCTGTGAATGATGAACACTC
CACGAGTCTATGATTTAGGAGTAATGGTCAACACTCCACGAGTATATGTTGTAGGAGTAAATAAGGTTTGGTGTAATGTC
CTTACTGATTTCCAATGCAAGAAAAATAAGTTAAAGCAGTGTCCTTATTGACTTTCTTTTCTTTTTGTTTGTTAGAGATT
TTGGAGTGTTATTTATTGCAATCCTAGGGTTTGTGGAAGATTAATTCTTCTGCCTAGGATCTATCTCCGGTAGCTCTTCG
TCGTCGCCACTCGACGTATTAACGACTCGTGAATACTCTC
>AT5G22980.1 | chr5:7690482-7693481 FORWARD LENGTH=3000
TTTTAAGATATAGAACATTTGATTTAAAAATAAAATGATATTAGCTTCATCTACAATTATATGTCTTTGTAGTTTTGAAA
CTATTTTCGATGTTTAAACATTGATTCTTGTCATAACCTTATATTTCCCATCCTTTGAAATTTAATGCCATGAACCTCAT
AATTCCTCCTCTACCCTTATAAGCCATCTTTACTTTTTAGCTCGCAGACTCAGATTAAACTATCAAAAATAATAACGTCG
ACCGATTCTTTGAAAACACATTATAAAGTCTAGCCAAAGATAACTCATCTTAAAATTAGCAAATCGCTATCAACATCTTT
CATCAAATGAGTCAAAACCTACAATAGTGTAGATGTGTGTCTAACAGTCTAAGTAAAATGAAAGATAATTTTAAAGTGAT
GTTAATTCATTTGGAAAATTAGCTAAAGGTAAATTCATTCTATTTTCCAACTGAGCAATTCCTTAACAACTCCTAACCAT
ACCCGGAATTTTTGTTAAGAGAATTTATATAATTTATCTATAGGTGACTAATTTCAGTGCCGCTAAATGATTGCTAATTG
AAAAGTTAAATCTAATCTAACGAATTTTCTATGACTTCAGTCATTTATTATGTTTGTCGAATCATTTGGCAAAAACAAGT
GTACGTTCTTAACACACGTTTGCCAGTTGACTTAGCCATTGGTGATGTTAGACTAGAATAAACAAAACGTATTTACAATT
TGTTCAATATTTTGCATATTTGTACTTGTTCCCCATTTATAACGCTCTCATGGTCCTTCCATATATTTTTGGCATTACAA
ATGAGTCAAAACCTACAATTTTCCAAGTGTACCCACGAAAACTTACAAATACAATTTCTTTCATCAAAACACATAAGAAT
AGAAAGATAGAGACTCATATTTTTAAATAATTTATAATATAATAATTCTAAATAATTGTAATGTTCATTTGAGAAATGCA
TAACAAGGATTCTATATCCTTTGATTTTTCTTGATGTTGTAAAGTTTCAATGTCACTTGCTACTTGCTATGTTGTTATCG
CCTCCGCTTTCCTCTGCAACTATCTCTTCTGGTTGGATATTGTTAGATTCTTCATGGATCATTTGGTTTCTTTTACGTAA
TCTCTTTTTGTTCCTTGCATTATATCTCTTAAATTTCTCTTCTATGGACTCATTTTTGTAGTGCATCGATGATATATGTG
CAGCAAACTTTTGTGAAGTGTCAAACACACTGTTACATTTGGGACATGTATATGGACCGTATTTCTCATATGGTAAGCTA
TGCGTCCGACCATCGTATTCAATATCTTTTCCAGAATCAAAATCACTAAAAGTATTTTCAAATTTTTTGGTTGGTCTACA
ATGTCTTTTCAGGGGTTGGCGATACGAAACATATTGGTGAGGGTTCTGTTTTGGTGAAAAAGAAAATTTGTCTACATTCC
TAGGAAATATGGAAGCTTGATGTGGAAAAATGGTATTGAGGGGTGTAGGATTCAAGATCTGGCATTGGTTTCCAACATTT
TTGTCAACAAAATTTGGAGGGTAAAAAGGAGGATTGAAGATGTTGGGTTCTTTGGCACGTTGATATTCATTTTGGGAAGT
AATAAGATTATAGGTAGGAACAATAGCAGAATAGCTATTTGTGATAGTTTGAGTAATAGAGATTTGAGAAAGATGAGGGT
TATTTGAGTTTTGAGTTATGCAAGGCATCCCAAAAGTGGAAACCATGTTTTTTCTCATATGATAAGCCATATGTGAATTG
TTGAAACCAAAAGAAGATGAAGAAACATGTGAATCTTGATAAAAATTAAACACACGAGAGGAAGAAAACAAACCATGATG
ATTCGTGTGGTCAGAAGTATTGAACATTGAGTGAACCATCTTAGACTCATGATTCCTAAGGTTGGAACTCATTTCGATGG
GAGTAAAACCACAAATGTTCACAGTATCGTCAACATAAGAATTTAAGCCATTTGGGATTGAAGTCATTTTGAAAATCAAG
AGAGCATATTTTACATTTTCAAGTATGTCGCCTTTTATATTGATATGTACATATTAATAAAACAAACAGATAAATTCATT
ATAAAAAAGATATTAAACACGAAAGGAGAAAAATCTAGTCCATATTTATTATTTTTGAATTATAATAAATTTTTATGCAT
GTAATCTTCTAATATTCATTATTACTTTTGAACAAAAATAAAATTCTATGTGTATGCTAATATTTTGATAAAGTAAAAAA
GTTCTTTTTATTTAGGCAATGATCTCGAAATCCTCTTCTATATTGCCAATGTTTTGGACCACTAAATACTTGTTGACTCC
GTTTTTGTTCATCTGTTTTAAATGTTAGATATAACTTGAGTTTTAAAAAAAAAAAAAATTTTGTTTTTTAATTAATATTA
TCAGACTTGAGGTTTTTTTTTTAACATTTATTGTGTAGATTTCTAATTATTTGTTTTAAAAATATAACATATTAGATATA
ATACATAACTATGTCGAGATTTGTTTTCCAATATTCACCATCAACATTATTTTCAATATAATAAGTTTTATATGAAATCC
ATGGAAAGTTTATATAGGATATTTAGATAAGCTTTTGATTTATTAATAGAAAATTGGATATATATAACGTTCTATGTATC
AGATATAATGAGTTCATATAATAAAAAAATTGAAAGGGAAAAGGAAAAATATAAACTAAAATTATCTGACTGGGTTAAAA
ATAATATTATTTTTTCTTATGGCTCTATTTTAAAACAACAAAATAAGAAAAATACTATACTTGATATAATTTGCTTAGCT
AAGAATTCAAAATATAAATTAAACTATCGATTGGGTCAAATTTAGTACCCTTTTCATAAAATCTCTTTTAACATACTATA
TAGTAAGGATATATACTGCTGGCATAAAATTACTAATGTCTATTTGTAACAGTGGGTATTAGGTAACAACTTTTATAATT
AATAGGTTGAAAAATATCTGTTTAATATTAACATATAATA
>AT5G22990.1 | chr5:7688494-7691493 REVERSE LENGTH=3000
CATTGAAACTTTACAACATCAAGAAAAATCAAAGGATATAGAATCCTTGTTATGCATTTCTCAAATGAACATTACAATTA
TTTAGAATTATTATATTATAAATTATTTAAAAATATGAGTCTCTATCTTTCTATTCTTATGTGTTTTGATGAAAGAAATT
GTATTTGTAAGTTTTCGTGGGTACACTTGGAAAATTGTAGGTTTTGACTCATTTGTAATGCCAAAAATATATGGAAGGAC
CATGAGAGCGTTATAAATGGGGAACAAGTACAAATATGCAAAATATTGAACAAATTGTAAATACGTTTTGTTTATTCTAG
TCTAACATCACCAATGGCTAAGTCAACTGGCAAACGTGTGTTAAGAACGTACACTTGTTTTTGCCAAATGATTCGACAAA
CATAATAAATGACTGAAGTCATAGAAAATTCGTTAGATTAGATTTAACTTTTCAATTAGCAATCATTTAGCGGCACTGAA
ATTAGTCACCTATAGATAAATTATATAAATTCTCTTAACAAAAATTCCGGGTATGGTTAGGAGTTGTTAAGGAATTGCTC
AGTTGGAAAATAGAATGAATTTACCTTTAGCTAATTTTCCAAATGAATTAACATCACTTTAAAATTATCTTTCATTTTAC
TTAGACTGTTAGACACACATCTACACTATTGTAGGTTTTGACTCATTTGATGAAAGATGTTGATAGCGATTTGCTAATTT
TAAGATGAGTTATCTTTGGCTAGACTTTATAATGTGTTTTCAAAGAATCGGTCGACGTTATTATTTTTGATAGTTTAATC
TGAGTCTGCGAGCTAAAAAGTAAAGATGGCTTATAAGGGTAGAGGAGGAATTATGAGGTTCATGGCATTAAATTTCAAAG
GATGGGAAATATAAGGTTATGACAAGAATCAATGTTTAAACATCGAAAATAGTTTCAAAACTACAAAGACATATAATTGT
AGATGAAGCTAATATCATTTTATTTTTAAATCAAATGTTCTATATCTTAAAATCATTGACTAAATCCTAGTACAGGAGTA
GTCCTAAGCTTTCCTTGCATCCAATTCTGAAGCATTTGCAAAGAAGCCTTTGGTTGATCCATCGGAACCATGTGTCCAGC
GTTATAAACCTTTAAAAGAAGAAAAGTTCAGTTTCAATTATATTAATTACACTAATATATAGGTTTGGTTCATCGTCTTT
TTTTTTTTTTTTTTTACCTTAAGAAAAGTGAGAGGACCGTGATTTTTCAGTAAACCGGCTTCTTTACCATCTACTAAGAA
TGATACGTTTTTTGCTGATCCAAAACCCTTTTGGCCTGACCAATTCATTTGGTCTACCCACCTCGAGTTTCCTGTATACC
AAGAAAATTAATCAATTAACATAGTTGAGAGTATAAGACTATTCCGCTCAATATTCTTAACATAGTCGAGAGTATAAGAC
AAACCCTTTAAAACTCTAAGCCTAGACAAAACCATTTTCATCTAAAACTAGCTAAACTGATAGCACAAATGAAACTACAC
TTTTGACCTATTTTAAAATTCCAAAAATGTTTATAAAAAATAATTATGGCAACGGGAAATTATAATAAAATCTTACCAAG
CCAATTGCAAATGAGATCATATTCTCCAGCATAAACTAGAAGATTGATTCCATCATTGACAAGAGACGGGATCTTGACCT
CAAGATTCTGCATCCAGTCCTCTATCATTGCATCATAAACTGTACTACTACAAGACACAAACTTGATATCTCCAACTCCT
AAGGCTTTCCGTACATTTTCTTTGTTCAAGAATATTTCCATCCTCGAAAAGTCATAACACAAGCTCCCCACACATTTCTT
CCTAATGTCATAATACTTCAAACAAATCGAGGAAATCTCGTAAACAAAAGAAATTTTATTGAGAAAACACAATCAGTTTA
AGGTTTTTTATGCTTACATTTAGGCCACTTTTTTTTGCCACTATCTTGTTGAAGATACTGGTGCAAACTTCAACAGCAGA
ATCACAAACTAAACCACCACCAAGACCTGATATTAACAAAATATAAGTTTCTTATCTTTTAACTCGAACAATATGTATCT
AACGAAAATAAAGAAGAAAGAGCTTTTTATTGAAATTACTGCATTTTTTGGTTATATTTTGACACTCAACGTAATCTTGC
TTGAGGCTCTCGTGGTCAGACTCTGAAATCAACTTCATTTGCAGTGCATAATCCCCATACGCACCATATTGGATCTCCGG
GTTGGTTAAACCGTTACCAATCGCAAAACCCTGATTTCAATCGAGATTAAACAAGAAAATTTGGTTTATTCCCCCCAAAA
ACAAAACCATTGTGATCACTTACCTTAAGGTTGATTGGAATCCCTTCTTTCTTTTTGTTGCCACTATGAACACGTGAAGC
CAAAGCCGGAATGTAGTGACCAGCGTAAGATTCACCGGTAATAAAGAAATCATTCTTTACGAATTTTGGATGCTCTTTAA
AGAAAGCCTACCAAAATTCAAAGATAGAACCAAAGTCACTACAACTCAAAAGAACAATACAGATAACAAAATTTGGAAGA
CCAACAGCCATCAAACCTGTAAGAAATCATAAAGGTCATTACTGACACCATCCTCGTCATTCCGGATATCGCTTTCGTCA
GATGTGTAACTGAAACCAGTCCCGACTGGCTGATCCACGTAGATTATATTGGATACCTATTAAAACAAGAGTTAAGAAGA
AATGCATTTTTGCTATGTTTATTGTAGATAGATATGTTTCTTGAGTAACAAGAAAGATGTTATTTCTACTAAACTAGTCA
AACCTTGTCCCAGCCAAAATCGTTCCAATAGAGAGACAAATCCTTTGAGATCTTGAACGGACCGTTTTCATAAAACATAG
CCACACTACTACTGCAGCCCGGTCCACCGGTTAACCAGATCACAACCGGATCGGTTGTTTTGTTCCGTGATTCAAAAAAG
AAATAGAACATCCTGCAATATCAAATAAAACACGTGTACT
>AT5G23000.1 | chr5:7697713-7700712 FORWARD LENGTH=3000
TTCTTCTAGACTCTCTTGTCTTCTTATATAAATATATCTTGGACTGACTGTTAGTAATATCAAAGATTTGATGGGGTATG
GGAGGAGAGAGAATGAGATAGAGAGCGACTATGATCAGTTTTATGGGATTTTGTATTTTTTTTTTGTTTATTTATCTCTC
TTTATTGGATTTCTAGTTAAGAAGAGACAATGTTAATGGGACTATGGGAGATTTGATTTGATGAAACCCAAAAGGATGTA
AGAGTAGATCTTCGTTTTGGTCGAGAAGAGTAGATCATTTCAGCTTTCAGATAAAACTAAGAACAAAGTATGTGATCTAT
ACATACGAACGACTATACACACACACACGCCCACACACATATATAGCATTTTATTGTTTCTATAATTAGATGAGACTATT
ACCATTATATGTGTATGCTATATATAGCAAACAAAATCGTATATACACGCACTTTTTTAGTTAAAGATATATACGCACTT
GCAAGACATATATATGTTTTATTGTTAACAACACATATGCTAAAGAACTAAACTTCCAAACTGAAATGTCCGATAGATAA
ATAATTTGTAGCGAATGATCTTACTATTTTATATATAATGTTTTAACATAAAACCTATGAAAGATATATTTTATTTAATC
CTAATTGTATATTTAGAGTCAATATAGTTAAATTGTTGAAAGTAAACCTGGGCAAAAAAACCGAACCCAATATCCAAACT
GATACTCGAACAAAAAAACCGGGTTGAGAAGATCTAGAGTTGAAAATTATTTTACTGAATAGAGTTTTAGTAAACATGTG
GGTATCGGGCCAGTCCGTAAATTATCCATTACCCAAACATATAATTTTAATATACAAAATATTAATTATATTTAATTTTA
CTATAATCTAATATCTAAACTTATAATTATAAATCTAAATCTCTCAATTAATTTTAAACCTAAATACCCAAAGCAACTAA
ACTATATAAAAATTATTTATCCTATTTGTCAAAATTTTATAAAAAATATTCAAATATAATTAAATTTATTATAAATTAAC
AAAATAACTACATTAAAAAATATAGTAAGATATCTAAAACCCGAATCCAAATGAGTTATCTATATTCTCAGCCCTAGTTG
AAACTATATTTTAAATAAATCATAGTATAACTAATTAAGAATATTTTAAGGAGATTTGGTACATATGTTTATGTCTAAAT
TGTTCCTTTTATAACTACAAATAGATTTTAGTTAAATCGAATATATCAAGTACAAATATTTTATACGACTTTAATAACAT
GATGAAATTTGCGTTGAAATATTTTGATTTTTTTTTGGTAACTTTATATTACGGGGTCTCTTGGTGGAAGTTTAGAGACC
GTTTGTAAATTAATATTCATAGTAAAATTGTTCTGACCATTTCTTTTTTGTAAAAATAATATATTTTCTAATGACTACCA
ACAGCTAACCAGGACCTGCGTTGCATCACAACGTTCAAATGAAGAAACTTTTAGTTGAGAACTGTATAAACATTATGAAG
CGGTATAAAATAGTTTCCATGATTATTGTTAAACATGTATAACTATATAATTAATTTAATATATAATTAAATAATTATAT
ATATAACGTTTGCACAGAGAGTTGCAACAAAACTAATCAAACCCTTAAATCAATGAGAAACTAAAAAAACTAAATCAAAA
GAAGACCTTAATTTTTCCCATGATTTTATTTTCCAATTCTTTGTAATATCAAATTCCACGAGATAAAGTTTTTAGATGGG
ATAACTTGTAAGAAGTCTTTGTTTCCAGTAGACTATCTGTTCATTATAAAGAGTACTACACACTACAATATATAGGCATA
TATAGAAATATCTGTATTATTTGTCGTTGTGTTGTTTGTATTCTCTTTTTGAGAACCGGTCTAAAGTTTTGAGAGGCCTA
AATTAAATAACGAGCAAAATGTAAAGATTGTGTATAGTTGTCTATAGAGAAAGAGAAGGAAAGGATTGTGTATAAAAGTC
ATCACCTTTGGTCAGTAACTCGAGCGGCCAGGAGAAATTGATTGATGGAAATGCAGATACTATTCATTTGTGAAAATGAC
ATATATACCCTTCCCAGATGGTTCATCTTTTCCTTCAGCACATATCCTTCGATTACTATTATTCTCTGCTTTTTCTTGTA
AGAAAATTTACTAAAAGTAAGAAAAAGTAAGGTAGGGACAATAACGTTACACGTCGGTCTAATACAACGTTACATATGGT
AAAATAAATAGAAAGGATCGAATATATAAAATATTTGAGACTTTATAAAACAAATAATGTTTAACTGACTTTAATAAATA
GATCATATTCTGATATTCATCTTAAAAAAGAGATTTATATTCATCTAAACTTTAAGCGAACGGAAGAGTTGAAACGAAAT
GGAGGGATGCCACCAACCAAGCTCAAGATCTCTCTCTCGGATGGTTAGTGGACCCTTAGTATGTGGTCGATATATTAAGC
TTTTGGTCCAAAAAAGAATTGGGACTTATAAGCCCATAGGCCCTTTAATTTGTGTAGAAATTGTTCATCTTACTTCATGA
CAAACAATCAACTCTCTAAAAACTTGATTATGTATGGATTTTGATAATAATTCCCTTCAAATTGCAAGTGGAAGAATACG
TAAAAACATAATATTAAGAAACTTTAATTCAGCATGAAGAAAAAAGTTGGTAAACATAGCAGTGAACTCTATGAATCTTT
AACCATGGAATTTCAAGAGATTCCACCAAAAACACTTCAAGTTATTCTATGAGGAAATAAAAATACTGGAGGACCGTATA
ACAACCTACATGCAAGTTAAGAGTTTTCAACAATTACCCATATCCAATCGTCACAAGATCCGTATCCAATCCTTCTATTT
TTAGTTTCTATAAATTTTATTATAAGCTATAATTTTAAATGAAGTACTAGATTTTAACCCGCGGTACACCGCGGGGACAA
TTAATTTTTTAATATATATAAAAGTTTGCAAATTGTATCT
>AT5G23010.2 | chr5:7706770-7709769 FORWARD LENGTH=3000
ACACGTTGTATCTCTTGTATATTTGTGTACCACAGTAATATCAATTTCCATTTGATAATGCCGTTTTTGTTGTAATGTAT
TAAAAACAGTATTAAATAAAAGGAACTGCTTTATTTCCTAATACATCAATTTATTTTGATGCAAAATATGAAAAATACAG
TGTTTTGATAATAGTTTCACTAGTATGTTTTTAGTGTGTTTTTAATAGTATATGAAATAAATAAATTATGAAAAGGTATA
TTCTTACATAACTCGCAATGCCTCTGTTTCAAACTTTCAAATGAGATATTGTTTTATCTACAATTAAAATAAGCACTGTT
TTAGAATTTCAATTTTAGCATATAATAGCTATACCCTCCAACTATATAGAAACATTGAAAGTCACCAATCAAAGCTTATT
TTTTTATTTTTATTTTATAGTTACTTAATAAGCCACTTACTCATATCTCATGAACGTATTTAAATAAAATTACGGATTGG
TGACAAACATGATTGTAGATAGCGATTAGAAAAAAGTGAACAGAATTATGCACAAGTAAAATTAAGCAAAGGTCACCTAC
GTACCTACCTGGAGGTCCAAACAACTCTTCTGCCGAACTGGAGTTGCAAGTACCCCACGTGCTCTCTTGTATATTACTTT
TCAAAAAAATCAGAAATATGACAAAACTGTGAAGATTTGGTCTTCTCATAAAAGAGATATATATAATCGACTATATCATA
ACTATGAAGATCTGGTCTCCTCTTTTCTTTATTTTTACTTCTAAAAAATCAAACCTTTGCTTTAACAAAAAATGATGAAA
AAATCAAAATATTTCAAAACTATGAAGATGTTGTATTCTCATTAAAAAAGAAGTGTAAGTTTATATTCAAATTTAGCGTA
AGTTAACATAATAATCAAATTCCCTTATGAAAAGTATCACTCAAATACTAAAACAAATTTCTTAACTTGTTCAAGACAAA
AAATAAAAACATTTTCAAAATATTCTGTAGACGTTCCAATGCGAAAATAACTTCTTTTTTATACAACAAAGACATGCATC
ATCAATGTTTGTAGTTTTTCGTTCTAACATTATTTTTGTAGTTTGTAGGTTTTAAAAGTTATTTTTGCTGTATATTTTAG
TTTGTTTAAAAACTTGAATGGTTAATTTGTTTAGTTTTTGGTCTTATCTATAATATTTATGAAAAATGTCTTTATGCTTT
TAAATTTTGAGATTTAGTTTATGTGATTATAAATTGACAAATAAATATTTTAATTATACTGATAAAATAATAATAACACA
CAAAAGTTTATAAGTAAAAAAAGAAAATCATTTATGAGTCCATTGAAGTTCTAACTTATTATATACTTGATTTGTAGATA
AATGGAGATGGGAATTTGGATTTGGAGTTGAGAAAAAATGGATTTTGTTTTTTTTTTCCTTTAAAAGTTTGTAAAAAAAA
CACTCCCAAAAACTAGTTTTCCCTATATTTTTCTTCAAAATCTTGGATGGCTATAAAATATGTTTCAAAATAACTAAAAC
AAAAAAAAAGATCCTTTCCAAAACCACAACCATCCAAGGCCATGATAGTCTTAAAGAAACCCTTATATATCAACTCAAAT
ATCATACGCAAATTATGTTTAAAACTAATATAGGCAGTCTAAGATATACTTTCAAGTTGGAAACTTGAAAAAAGATTTTA
AGTTACCTAAAGGAAAAACAAAGATTTTCAGTTACCTAAAGGAAAAAAAATTTACCTCAATAACTTTTGGATTTTTTTTG
TCAACAACTTTTGGAAATTTTAAATCAAGAAATGGTAGTAAGAAAATCATGATGTATAGTGAGATAGTTATATATATTAA
TGTTCAGTGATATAGTTATATAAGTGCTTTCATTTTTTCCAGTAAGTCATTATGAAATAACTTTATGATGAAATTATAAT
TAAGTTTGAACATTAATTATGTATATGAGTGAAACAAAACACAATTAGTTTTTCATAAACGAATATACATATATTTAACT
AATAAACCAAACTTATAAGTTTTACATAATAACACATTAACCATCGGATAAAAATAAAATCTGTGGACTGACATCGAATA
TAAGAACACACAAACAACGGCGGTCGGTGTTACAAAAAGTGAAAAACTGAGCATCACTAAAGCTTTATAATAGACTTAAT
TTTCTTCTTGGGGATGCAAATTGAAGTTTTTGGTCATATAATTCCGAATGACTTCCATAAGATTAATTCCGTATATTTTT
TAATATATTAAAATGAGAGTTGCACCATGTAGTCATGTAGAGAAAATGAAAATGATTGTGCCTTTTTGTTCTAAAGATAA
AGATAAGATAAGAACGTCTCAATATCATAATGTTCTTTAGGAAGAAATAATTACTGGAAACCTCACTATGCTCAACTAGT
TGCAAGTCTGTTTTTCTAGGGACCCTTTATTCTACTTATAGCATCTCCACAATGATTACCGTATGTGAGATATGTCAGTG
ACACCAACCTAGAGGTGCATACCACGTGATATATGTGTCCTAACGCGTATGTACTGTATATGATAAAAAAGAAAAAAAAA
TGTATTGTATATATATTTAATTTGTGACTATATCTAATAAAGAAACATTCTAAAAATAAACCTTATTTTTACGTGTTATT
AACAAGAATATCATGCTAACCGTACTCATAAAGCTCCATAACCCATTTAATTATTTATCCTTCTGTTACTAGAATATTTG
CATTAATTTGTCATTAGAATAACTACCACATATTTTCAGTCAACTAATTAACCAAAATTACAAGTTATTACCCAATTAAC
AAAATTGAACACCTAATAATCGGACCTTACCTTAAGTATTTGGAAAATTAGTCATACTAATTATTATTATCTTTATTTTC
TGTCGTATATAACCAAAAAGTTGTATATATACAATTTGAAATAAATATCTTATTGCATCATTTCAAACATATATAATTTT
ATGAAAGATTAGTGAAATAACATGCCTAACATAATCCTAA
>AT5G23010.1 | chr5:7706770-7709769 FORWARD LENGTH=3000
ACACGTTGTATCTCTTGTATATTTGTGTACCACAGTAATATCAATTTCCATTTGATAATGCCGTTTTTGTTGTAATGTAT
TAAAAACAGTATTAAATAAAAGGAACTGCTTTATTTCCTAATACATCAATTTATTTTGATGCAAAATATGAAAAATACAG
TGTTTTGATAATAGTTTCACTAGTATGTTTTTAGTGTGTTTTTAATAGTATATGAAATAAATAAATTATGAAAAGGTATA
TTCTTACATAACTCGCAATGCCTCTGTTTCAAACTTTCAAATGAGATATTGTTTTATCTACAATTAAAATAAGCACTGTT
TTAGAATTTCAATTTTAGCATATAATAGCTATACCCTCCAACTATATAGAAACATTGAAAGTCACCAATCAAAGCTTATT
TTTTTATTTTTATTTTATAGTTACTTAATAAGCCACTTACTCATATCTCATGAACGTATTTAAATAAAATTACGGATTGG
TGACAAACATGATTGTAGATAGCGATTAGAAAAAAGTGAACAGAATTATGCACAAGTAAAATTAAGCAAAGGTCACCTAC
GTACCTACCTGGAGGTCCAAACAACTCTTCTGCCGAACTGGAGTTGCAAGTACCCCACGTGCTCTCTTGTATATTACTTT
TCAAAAAAATCAGAAATATGACAAAACTGTGAAGATTTGGTCTTCTCATAAAAGAGATATATATAATCGACTATATCATA
ACTATGAAGATCTGGTCTCCTCTTTTCTTTATTTTTACTTCTAAAAAATCAAACCTTTGCTTTAACAAAAAATGATGAAA
AAATCAAAATATTTCAAAACTATGAAGATGTTGTATTCTCATTAAAAAAGAAGTGTAAGTTTATATTCAAATTTAGCGTA
AGTTAACATAATAATCAAATTCCCTTATGAAAAGTATCACTCAAATACTAAAACAAATTTCTTAACTTGTTCAAGACAAA
AAATAAAAACATTTTCAAAATATTCTGTAGACGTTCCAATGCGAAAATAACTTCTTTTTTATACAACAAAGACATGCATC
ATCAATGTTTGTAGTTTTTCGTTCTAACATTATTTTTGTAGTTTGTAGGTTTTAAAAGTTATTTTTGCTGTATATTTTAG
TTTGTTTAAAAACTTGAATGGTTAATTTGTTTAGTTTTTGGTCTTATCTATAATATTTATGAAAAATGTCTTTATGCTTT
TAAATTTTGAGATTTAGTTTATGTGATTATAAATTGACAAATAAATATTTTAATTATACTGATAAAATAATAATAACACA
CAAAAGTTTATAAGTAAAAAAAGAAAATCATTTATGAGTCCATTGAAGTTCTAACTTATTATATACTTGATTTGTAGATA
AATGGAGATGGGAATTTGGATTTGGAGTTGAGAAAAAATGGATTTTGTTTTTTTTTTCCTTTAAAAGTTTGTAAAAAAAA
CACTCCCAAAAACTAGTTTTCCCTATATTTTTCTTCAAAATCTTGGATGGCTATAAAATATGTTTCAAAATAACTAAAAC
AAAAAAAAAGATCCTTTCCAAAACCACAACCATCCAAGGCCATGATAGTCTTAAAGAAACCCTTATATATCAACTCAAAT
ATCATACGCAAATTATGTTTAAAACTAATATAGGCAGTCTAAGATATACTTTCAAGTTGGAAACTTGAAAAAAGATTTTA
AGTTACCTAAAGGAAAAACAAAGATTTTCAGTTACCTAAAGGAAAAAAAATTTACCTCAATAACTTTTGGATTTTTTTTG
TCAACAACTTTTGGAAATTTTAAATCAAGAAATGGTAGTAAGAAAATCATGATGTATAGTGAGATAGTTATATATATTAA
TGTTCAGTGATATAGTTATATAAGTGCTTTCATTTTTTCCAGTAAGTCATTATGAAATAACTTTATGATGAAATTATAAT
TAAGTTTGAACATTAATTATGTATATGAGTGAAACAAAACACAATTAGTTTTTCATAAACGAATATACATATATTTAACT
AATAAACCAAACTTATAAGTTTTACATAATAACACATTAACCATCGGATAAAAATAAAATCTGTGGACTGACATCGAATA
TAAGAACACACAAACAACGGCGGTCGGTGTTACAAAAAGTGAAAAACTGAGCATCACTAAAGCTTTATAATAGACTTAAT
TTTCTTCTTGGGGATGCAAATTGAAGTTTTTGGTCATATAATTCCGAATGACTTCCATAAGATTAATTCCGTATATTTTT
TAATATATTAAAATGAGAGTTGCACCATGTAGTCATGTAGAGAAAATGAAAATGATTGTGCCTTTTTGTTCTAAAGATAA
AGATAAGATAAGAACGTCTCAATATCATAATGTTCTTTAGGAAGAAATAATTACTGGAAACCTCACTATGCTCAACTAGT
TGCAAGTCTGTTTTTCTAGGGACCCTTTATTCTACTTATAGCATCTCCACAATGATTACCGTATGTGAGATATGTCAGTG
ACACCAACCTAGAGGTGCATACCACGTGATATATGTGTCCTAACGCGTATGTACTGTATATGATAAAAAAGAAAAAAAAA
TGTATTGTATATATATTTAATTTGTGACTATATCTAATAAAGAAACATTCTAAAAATAAACCTTATTTTTACGTGTTATT
AACAAGAATATCATGCTAACCGTACTCATAAAGCTCCATAACCCATTTAATTATTTATCCTTCTGTTACTAGAATATTTG
CATTAATTTGTCATTAGAATAACTACCACATATTTTCAGTCAACTAATTAACCAAAATTACAAGTTATTACCCAATTAAC
AAAATTGAACACCTAATAATCGGACCTTACCTTAAGTATTTGGAAAATTAGTCATACTAATTATTATTATCTTTATTTTC
TGTCGTATATAACCAAAAAGTTGTATATATACAATTTGAAATAAATATCTTATTGCATCATTTCAAACATATATAATTTT
ATGAAAGATTAGTGAAATAACATGCCTAACATAATCCTAA
>AT5G23010.3 | chr5:7706564-7709563 FORWARD LENGTH=3000
AAAAGAAAATCTCAAACTTTTATTTTGAAAAAATATCTCGAACTTAATGTGTTTTCATTTGTCAAAATTTTCAGAGAATC
ACGGATGCTGATTTGAAGGCATTAGTAACATCTAGCGATGAAATCTCTTTGGAGAAATTAAACGGCGCTAACGGTTTAAA
GTCTAACGGCTATATACCAGTTCCTCAGGTTTCATCGAATGTGTAAACACGTTGTATCTCTTGTATATTTGTGTACCACA
GTAATATCAATTTCCATTTGATAATGCCGTTTTTGTTGTAATGTATTAAAAACAGTATTAAATAAAAGGAACTGCTTTAT
TTCCTAATACATCAATTTATTTTGATGCAAAATATGAAAAATACAGTGTTTTGATAATAGTTTCACTAGTATGTTTTTAG
TGTGTTTTTAATAGTATATGAAATAAATAAATTATGAAAAGGTATATTCTTACATAACTCGCAATGCCTCTGTTTCAAAC
TTTCAAATGAGATATTGTTTTATCTACAATTAAAATAAGCACTGTTTTAGAATTTCAATTTTAGCATATAATAGCTATAC
CCTCCAACTATATAGAAACATTGAAAGTCACCAATCAAAGCTTATTTTTTTATTTTTATTTTATAGTTACTTAATAAGCC
ACTTACTCATATCTCATGAACGTATTTAAATAAAATTACGGATTGGTGACAAACATGATTGTAGATAGCGATTAGAAAAA
AGTGAACAGAATTATGCACAAGTAAAATTAAGCAAAGGTCACCTACGTACCTACCTGGAGGTCCAAACAACTCTTCTGCC
GAACTGGAGTTGCAAGTACCCCACGTGCTCTCTTGTATATTACTTTTCAAAAAAATCAGAAATATGACAAAACTGTGAAG
ATTTGGTCTTCTCATAAAAGAGATATATATAATCGACTATATCATAACTATGAAGATCTGGTCTCCTCTTTTCTTTATTT
TTACTTCTAAAAAATCAAACCTTTGCTTTAACAAAAAATGATGAAAAAATCAAAATATTTCAAAACTATGAAGATGTTGT
ATTCTCATTAAAAAAGAAGTGTAAGTTTATATTCAAATTTAGCGTAAGTTAACATAATAATCAAATTCCCTTATGAAAAG
TATCACTCAAATACTAAAACAAATTTCTTAACTTGTTCAAGACAAAAAATAAAAACATTTTCAAAATATTCTGTAGACGT
TCCAATGCGAAAATAACTTCTTTTTTATACAACAAAGACATGCATCATCAATGTTTGTAGTTTTTCGTTCTAACATTATT
TTTGTAGTTTGTAGGTTTTAAAAGTTATTTTTGCTGTATATTTTAGTTTGTTTAAAAACTTGAATGGTTAATTTGTTTAG
TTTTTGGTCTTATCTATAATATTTATGAAAAATGTCTTTATGCTTTTAAATTTTGAGATTTAGTTTATGTGATTATAAAT
TGACAAATAAATATTTTAATTATACTGATAAAATAATAATAACACACAAAAGTTTATAAGTAAAAAAAGAAAATCATTTA
TGAGTCCATTGAAGTTCTAACTTATTATATACTTGATTTGTAGATAAATGGAGATGGGAATTTGGATTTGGAGTTGAGAA
AAAATGGATTTTGTTTTTTTTTTCCTTTAAAAGTTTGTAAAAAAAACACTCCCAAAAACTAGTTTTCCCTATATTTTTCT
TCAAAATCTTGGATGGCTATAAAATATGTTTCAAAATAACTAAAACAAAAAAAAAGATCCTTTCCAAAACCACAACCATC
CAAGGCCATGATAGTCTTAAAGAAACCCTTATATATCAACTCAAATATCATACGCAAATTATGTTTAAAACTAATATAGG
CAGTCTAAGATATACTTTCAAGTTGGAAACTTGAAAAAAGATTTTAAGTTACCTAAAGGAAAAACAAAGATTTTCAGTTA
CCTAAAGGAAAAAAAATTTACCTCAATAACTTTTGGATTTTTTTTGTCAACAACTTTTGGAAATTTTAAATCAAGAAATG
GTAGTAAGAAAATCATGATGTATAGTGAGATAGTTATATATATTAATGTTCAGTGATATAGTTATATAAGTGCTTTCATT
TTTTCCAGTAAGTCATTATGAAATAACTTTATGATGAAATTATAATTAAGTTTGAACATTAATTATGTATATGAGTGAAA
CAAAACACAATTAGTTTTTCATAAACGAATATACATATATTTAACTAATAAACCAAACTTATAAGTTTTACATAATAACA
CATTAACCATCGGATAAAAATAAAATCTGTGGACTGACATCGAATATAAGAACACACAAACAACGGCGGTCGGTGTTACA
AAAAGTGAAAAACTGAGCATCACTAAAGCTTTATAATAGACTTAATTTTCTTCTTGGGGATGCAAATTGAAGTTTTTGGT
CATATAATTCCGAATGACTTCCATAAGATTAATTCCGTATATTTTTTAATATATTAAAATGAGAGTTGCACCATGTAGTC
ATGTAGAGAAAATGAAAATGATTGTGCCTTTTTGTTCTAAAGATAAAGATAAGATAAGAACGTCTCAATATCATAATGTT
CTTTAGGAAGAAATAATTACTGGAAACCTCACTATGCTCAACTAGTTGCAAGTCTGTTTTTCTAGGGACCCTTTATTCTA
CTTATAGCATCTCCACAATGATTACCGTATGTGAGATATGTCAGTGACACCAACCTAGAGGTGCATACCACGTGATATAT
GTGTCCTAACGCGTATGTACTGTATATGATAAAAAAGAAAAAAAAATGTATTGTATATATATTTAATTTGTGACTATATC
TAATAAAGAAACATTCTAAAAATAAACCTTATTTTTACGTGTTATTAACAAGAATATCATGCTAACCGTACTCATAAAGC
TCCATAACCCATTTAATTATTTATCCTTCTGTTACTAGAATATTTGCATTAATTTGTCATTAGAATAACTACCACATATT
TTCAGTCAACTAATTAACCAAAATTACAAGTTATTACCCA
>AT5G23020.1 | chr5:7721635-7724634 FORWARD LENGTH=3000
GTTTGGGAAGACATTGTGTAATTTTGTACTACGATGGTATTAAGTCACTTTTGTTTTACTGTGTTTTGTGTACTATATAT
ACGTACCTTTTGGTTTTTATGTTATCGTTGTAATGAATAAAACAGTATTAATAGGGAGTGTTTTTATTCTATAATTAAAC
TCTCTTTTTTATAATGATTTTCACCAAAGTATTGGAAATTTAAACAAACATTACCATATTCCATTGAAGATTCAACAAAG
TATTGTTCATTTTCAGTTGTGATCATTATTCTTCCTCACACTACTGCATTAAATTGTTAATCAAATGCTCCCGTCATGAC
AACTACTATAATTTACTGTTAACTAAGCATTAATAAAATTTTGATCATCTACCGTTAAAATTATAAAACATGAATTGCCT
CATCATAGTAAGAGTCGTATTTTTCTTTCAGGGGTGGTTGATAGCTATATTGTCGTTCTATATGTGGGACATGTTACCCT
AAACGGAAAAGTATTTGTGTTTCTCTTTCAACTATTTGTGGAATAAAATTGCTTTAATTAGTAACCTTTGTAGTAGCCTA
TTGGCTTCTTCCTGTCTCCATCTTGGAACAAACTTTTGATTCCACTACGTACTTGAGAGTGTATATTGCCGGTCTAATTG
AGTGTCCAGCATAAGCGGCCGTAGTTGTCATATATGCATGCTTGACTTCTTTTCTTTTTGTGATATTATCAATTGTTTTA
AGAAATTAAATTAAATTTACAGCCTTTTCAAAAAAATTATTATCGTTTTTCTTTTATATACCATTATCGTGGAGAGTTTA
GTTTGGCATGAAGAAGTTGTTGGATAGCTGAATATTTAGAAACAAAGAAAATTGCATATAGATTGGATCATTGGATGAAT
AAGCAGAAGGCGTTTTTTTTTTTCTTTTGCTAAATGAATAAGCTCAAGATATGTGTTATACACTTTATTAGGGTAGGCTC
GATAAATTCAGAGTCTTAAAAAACTAGTCATCTTTATACTAATAAAAGGACCAAATCTTAAAACTCTTTAAAATTGGCAT
TTTCTTCATACTAAAAAAATATTTAGGCCTTTTTCATGCTTAAAATTAATTTGGACCCGAAATAATTGCTCTCCTAGCAT
CCCCAAAGAGCCGGACCTGCACTTTCTATTTCGTTTTTGCAATGTAACTTTCCCCAACCCTATGCAGCCGAGATAATGTG
TTCAAAAATATTTTAATTCATAATTTTGTATAACATATTGGCGAAACATTATAATCAATAGTACCATATTTGTGTAGTAC
GATGATATTAAAAGTCTGTTTTGTTTTATGGATGTGTGTTTGTGTATATACGTTACAAGAAAACATAGGGTTTTCCAACG
ACCATTTCCGACTTAAATAAGTTCCTTTTGGTTTTATGTTAAATCAGGTTCCATTTGATTTGCATGTCTTGTTGTTGAAT
GAATAAAAACACAAGTTATCAACTGGCTGTTTTTAACTCTATACATTTACTTCCACCTTCTCATTGTTTTCTACATATTT
AGCATTTTTAATGATCTTTACCCTTTTTTCTTGGGAAAAACAAACATAAAGAACCAAGTGAAAATTCAACAAAATATTGT
TCATTTTCAGTTTTGATCAGTATTCTTCCTCTAGCTACTACAATGATTTGTTAATCAAATGTTCGAACGTTTTATATGTG
GGACATGGCGTTAGCACATCCACGAAAAGAAAGTCCGATTTCGGTAAAACACTTGGAAAAAGTCATAGAACTTAAAATGG
AAAATTATTTGTGCAGTGTCTCTTTCAACTATTTGTGGAATAAGATTTCTTTTGATTGGCAACCTTTGTAGCCTATTGGC
TTCTTACTGTCTCTCCATCTTGGGAAAAACTTTTGGTTCCACTAACCAGCCAAAAAAGTGTTCTTTAGTTCGTTTTACTT
GAGAGTGTATTGACGGTCTAATTGAATGTCCAACATAAGCAGTAGTTGTCATTTATGCTTTTCTTCTTTTTCTTTTTGTG
GTTTTATCATTAAGATATCTTTTTGTCGTCTACATGGAAGAGTTTAATTTGGCATGAAGTTATCTTTGGATAGTTGGATA
TTTAGAAAGAAAAACAATTGCCTACATATGGGATGAATAAGCTCTTCTAAATTATTTATTTTTCAGTATAATAGTTTGTT
TATTTCAAAAAAATATACAACTCGAGTTAATTGAAATACCGAATAAACTGATATCACCAGAGAAATTTATATATAGAATA
GAAATTCTGGCAAATGTTTTCGAAAACAAACATTGCAAACATTTTTGAAATTCTAAAACAATAAACTATTAAAACATATA
AAAGATTAAGTAAGCAATTTTACGTCAAATTCATTTCCTCTTTCCATCACCGTACGTAACTTTTTCGGAAACCAAAACTA
TAGATAAAAACCGTACGTAACTTTTTCCAAGTTTAAGCTGTATAGTAAAATTTAATGTAAATTTCACTACAAAATACTCC
CTCTAATCTATTTTAGAAGATGTTTTGCTTAACGTACATATATAAGTTTAAAACAATTCAAACCGATATAGAAAATACCG
CATATTATAATGATTAGAAAACACTAATTGTATTCAAGTCGTGCATAAATTTTTACAAAACATCCAATAAAATAGAAGAA
AAAAATAGTAAAACATCTTACATATATTAATATTATATATATTAGAACAAAACTAGTCATTTTTTTTTAATGATTTGTAT
GGTCAGTAACACATTGATCTTGTACGAGGATAAATTCCACGATTGAAGGCAGGTGTGGGGATGTAATTAATTTTCTTTTT
GGGAACCCACATGCACATTAAATTTATAAGCCAACTAGTTCCGAAAGGAGTATTGTTTAATATATTAAGATGAGAACTGG
ACCATGTAAAGAAAAGAAAAAGAAAATGAATGTGCATTTTTGTTCTAAAGCGAAAGATAAGATAAGAACGTGTCGACATA
AAAACGTTCTTTAGCAAGAACTAATTACTAGAACACCTCA
>AT5G23030.1 | chr5:7727710-7730709 FORWARD LENGTH=3000
CAACTCTTTCCATTTGTTTTCCAAATGATTAATTAATTCTTTATATATTTTTCTGTTTTTGAAATATTTAGTTGATGTTT
GATGTTTCTTTTAGTGAAGTTGTCCTCTGGTCATGATTGTTGGTTTGCAAATGCATGCATGGGTTTGGTTATATTAATGT
GTGAATGTATTGATGGAATATAACCTCCAAAATATATGACATTTGCAAAATAGACAAAACATTATGCAAAAAAATATTGT
TCGAAGAATAATTCATGTTTTATTGTTCCCGTCACACGTTTGGATAACATAATTAGAAAAGAGAGCTACATTAATGTTTT
TTAACACGTAAATTTGGTTGTGAATTAGGAGGGAAGAAACGCTTAGAGCAAACACATTGTTGGAAGATACATTGTCTAGC
AATACAATCCAGACAATTCTTGTTGCAAATGTCGTCGTCGGTGCATTGCCCTCCATCGTGTATTTCGGCCTCTCTCACTA
CTTCACTAACTCTCGTTCTTTGTTCCGATGCTTTAGCTACCCACAAACCTAGGACATTTTTAATCTAACAAATATCAATA
TTGTGTACGGGTATATATAAATCGACTAGAAGTCTTTAATAACATTGTAATACTAAAATCATGGTGTTTTTAAAGTTATA
AAATACAAAAATGCACATGACAATTTGGTGTAATTTAAAGTTGACAGATGTACTTACATGAAAGAGATAACAGAAGTGCA
AGAAGAACTACTTTGCTCAACATCATTTTCTCCAATATGATAATTTTGATTCCTTTATCTTCTTGTTTTGTTTAGTGTGA
TGATAATTTCGATTCAACATGTGTATATATACATCAATATTGCAAGTTTGCAACGGCAAGTTTAAGGCAAGAGATTTGGA
AGATTTCTCATACCCTATATAGATGATCGAAATTACATAATTTTGGAAGCAAATTCTTGTTTTGACCAGTTTGAAATACA
AATTCATGTATTCGAACCAGAAAAGATATTTATTTACATGTATATAATTTAGAAATTGTTTCTCTTTTAACATCGAGAAA
TCCATGTATGTGAATGTGAGGATATTTTTACTACCACGTTACAACGTTTTTCGGAAGACACGGGAAACGAGTATCAATTC
ATGATACTGCGAGGGAGATCATTTGGCTTTTTCACCTGAAATGAGTTCCTTTATAGCATGCACATAGTTGGTACTCATAG
AGTATCATTAACAATTTTTTACTATTAATTTTGATATTTATTTATTTGTTGAGATTTTTTATGTATCGAGAATAAATCGT
TTATAGTGGTAAGATCGGTATAAGTATCATTGAGAAGAGAAGAGAAGAGCAAATAATATTTTTTTGCTCTCTTTTCGCAC
AAAAAAAACATTTTCTTATTAATCACAATCCGCCACATCATTAGAGACCGGTATCGGAAGTATCACTACAATGAGCTCAT
ACCCAAATGGCCAAATCAGTTGTTTTATTTATTAATTTAATGTTTTGGGTTTCTAATGTTTTGGGCTTCTGATACCCATA
AAAAGTCTGCTATGTACATGGTCTTATATTGCGTTAATGTGACAGCCATTCACCTTAGCACATTTTTTGGTTTTTCATGA
ACAAACCAAACACGTTGAAGTCATTTACATTAACGCATAAAAGAAAACTGTGAAACCAATCAAACACTTAACAACTTTCA
CTAATTTTTCCGAAAGGTTCTGTAAATGTCTGGGCGAAAAGAACAAAAAGAGTTTGGATAAAACCACAACGTAACTTACT
TGAGGAAAGTACAAGAAAGAAACAAAAACACATAAGCGACCAGTGATGTTAGGAGCTCGAGTGTCCATGTAGGCTGAATG
AGAAACGTCGGAATCATGGGAATGATTAACGAACCGCAGAACCACCCGGCAACTAAAGCTCCAATTCTGCAATCATAAGA
GCCAAACAAATCATGAAAAAAACGAGTGACCTTTTAAGTTTCGTTTCAGCTAATTCGATAGGACTAGTAGTATTTTACCC
GATTAAGCAAGCTCTCCCCAAGCTCTTTGTCTTCTCATTCAGAAAATATACGCACGCAGCCAATGATACCGCCACCTACA
AGTACAACAAAAGATTTCAGAACCCATACATGAGACAGAAGAGAAACTCAAGGGCCATTGTATAAAGTAACAAACCTGAA
ACGCAGGACCGCCTTCTGCAGAGTTCATGATACTCCAACCACCCATGAAGGCAAAGAGGAAAAGTCTTCTGAAAATAGTG
TCCATGGGAGGCATTTCAACGAAATCGAGAAGAGCTTTGAGCCACGGAGGAGATTCCTCAACTTTCTTCTTCAACTTTGA
TTTAAGATTGATTTTAGTCTTCTTCCTTCTGATAAAACTAGACATGAGAAGCTTCTCAAAGGCTCCTTCTATAGACTCTT
CGCTTCTTTCATGTCCAGCGTACTGCTGTAAAAGAAAGTTACGAGAGGCCCAGATTTCTTCCTCGGAAGCATATGGACTA
ACTCCTAGACGTTTGTACGGGTCCCAAACTCTCGTCCGAGGGAACGTGGGAACATTGCCTACACAGAGTCGTTCGTTTAT
GAGTGAAACAGAAACATGTAATATCACTTCTCATTCAGAGTAGTAGCTAGACATGAGCAACAACAAAAAAAGCTCAAAAC
TTGAGAAAGATAAGTGAAACACACAAAGTGGAAACGCTAAGCCAGCTTATGATTCTTCACTGAGAAGTCAATGTTGTTAA
AGAATCCTAACATACTCCATTTGTTCCACACAAGTTGAAATTTTTGGATAAGAAACGACCAATTCCTAATAGCAACTAAC
AAATTGAGAAAAGGGTTTTTATAAATTGAGAGAGAAGAAGTGACAAATACCTCCATATGAAGAATCAACGGTGCACTTGA
CGGTTTTGAAGCTTCTCGAAACATTACGAAATGGTAACAGTGATGTCTTACTGGAATTTCGTACGAGAGAACTGAAATTC
AGAACACAACAACAACACGATTAACAAAAGCTCTTGCGAA
>AT5G23035.1 | chr5:7725020-7728019 REVERSE LENGTH=3000
TGTAGCTCTCTTTTCTAATTATGTTATCCAAACGTGTGACGGGAACAATAAAACATGAATTATTCTTCGAACAATATTTT
TTTGCATAATGTTTTGTCTATTTTGCAAATGTCATATATTTTGGAGGTTATATTCCATCAATACATTCACACATTAATAT
AACCAAACCCATGCATGCATTTGCAAACCAACAATCATGACCAGAGGACAACTTCACTAAAAGAAACATCAAACATCAAC
TAAATATTTCAAAAACAGAAAAATATATAAAGAATTAATTAATCATTTGGAAAACAAATGGAAAGAGTTGTTAGAAGAAC
CGGCGCTTCCATGGAACACGATTGTTCTTTCTCACGCAACAGCCACACGAGTAAAGAAAAACGACGAGAAGGATAAGAAG
GAGATTGACGACAATAAGTATCCTCCATCTTTTTCTTATCCCTTTTAAAACTCCAATCTTACACGACTCGCACGCGTAAC
ATAACTGTCTCTGCGTGTTACTCCATGCCTTACAATCCCCTATAATCGCCGTAGTCGCTGTGGCAGGAACTGTCCACCAC
GTGGCATTCTTTGATTCGAACCCACATTCTACGGGAGGTCGACAACAACCAAACTAAAAGAAAAGAAACATAAAACAAAA
AACCACTTTTATTACTACATTGTTAGTGAAACAATCTGAATCCTATAGATGTATACTATAAACACATACCTGTACATTAG
AGAGATGTTTGGAGTCAAAGTCAATGTCACGTGGACCAAACCTTTTACAAACCCTAGAATCAGACAAACATTTGGTGATC
CCTTCCCAATTCTTCCCACGAAGGAAATGGTTCCCGATCCAGTTCTGATAATCTCCGGTCTTGACATTGCCTATTCCTCT
ACCGGATAACGCTTTTCCGGCGGTGGGATTCGTGACGAGGAAGATAAAGACAGAGAGGACAAGAAGCAGAAGAATGGAGA
GGAAAAGGAAGAAGAGATAGAGTGTGATGATGATGTGGCTACCGTAGAGAGCAGCGATAAGGCCTAAGGACGAGATGAAG
AAGAGGAGAGCCGCAGTTACAATGAGAGGGTTTTGAACGAAACGTTGACACTGTGATGGGCCTTGAACGTAGACGTAGAC
GGAAAAAGATAGAGCGGCGAGGCCGATCAATGCGAGAATTGCATTGGTTGTTATTACGGCGGCGTTGCTTAGCCGGAGCA
TTGTTTATCGGCGGTTATTTGGGAGGGGGAGAGGGAAGAGAAGTACAAAAGTGGGGTTGTGGAGAAAACCAACGTCGTAA
GTGTGAGATATTAAATACAGGTCTATCATCTATGTGTGTATACGAGAAGGTTAAGAAAATATTGAACTTGTTTGACATAA
AGAATTTATAAAATGTTTTTTAAATAATAGAATAATAAAATGTGAGTATTATATTTTTGAAAATTCACTGGTCGGCGACT
TATGATATTTTTTTGGTTTTGTTTTCAACTAACGACGATAGTACATTTGATAGAATGACTTCAAAAATGTTTAATATTAC
AAGGTTTTTTTATTGCCAAAGCATTTAACAAAAAAGACTAGTTAAAGATAAAAATGTCTCACCATTTTAACCTTTTTTTT
TTTTGTTAAAGGGTTTCTCACCATTTTAACTTATATATTAACAACCAAAAAATGTTTAACATAAATATGTATCTTATACA
TACTACATATATAATTACATATATATCAACATCATATCATTTCCACAACCGATTTGTTTTGGTAAGCATTTTTTAAAAAA
TCATTTCAATATAAGTATATATCGAAATGACAATTTAAGAAAAAATTTAATTATATAATCATCTTTCTTTTAAAAAATGT
GGCTTTTATTTTATTATTTTTGATTATGTTTAAACTGTAAAGTAGATATTTGTCACACAAAAAAATACATTGAGGTCTTT
CAAACCATTCTTATCTCGAAACACAAAAAGTTCTTTTAAAACGATTGAAACGTTCGTTATGTTGCTCGAACAAAAAAAAC
AATTGAAACGGAAAAAATGTGTGAAAAAACTGTAAAAAGTAGAAACGGTTATTGTGAGTAGTTTAGTTATCTTTCAACAT
GGCAATTGTTTTACCCCTGGCTTTGGCCATAAATTACGTGATTCCCACATCGGCTTCAGCACTACGTTTTAACGTGGTTT
CCACTTAAAAACTAATAATGTTGATGATGTTATGGACGGTGTTTTAGGTAAGCCCTTTGACTTTGCCTCTATTGCTTCAT
CAATGTCTCTATTCATATATAATATTGGACAAATAATTTCCATATGACTATATGAGAATGAAATTTTTTGTTTTATATGA
TTTTTTTGAAGTGGAGAATGCGAGAGCCAAGTCAAGTCAGCATAACACATCCTTTAACGACTTTGGAGTGATCATTTTCA
CCTGCGTCTTAAATCTTCTTGGAGACAGTGAACAATACACAATTTGATATGATTGATTTAACCATTTAGATTCTTAGGAG
AAGAAGAATCACACAACGACAGTTGATGGTAAACTACTTTGTGAACAGATCGAATTTGATCTTTAATACTTGTTTAATTT
AGATACTTATATATATATATATATATATATATGTTTCTTTGATAATATTTTTATTGTCTAACGCTTCCATCTTATGATTT
TTTTTTTTTGTTAGTGTAGCTTTAGTTTTTCCATTTTGCATTTAAAACCCCACAAACTCATATTGTGCATAAAGACCGGC
ATCCTCTATAATACGAATACACTTATAATTCTAAACTCGGCTAGATTCATTTAGAAATGCCCGAACCACCATCTCTGTGG
ATCCCACATCCATTTTCAAAGTCCTTTACTGGTATATATATATATATATTTTTTTTTTTCTTGTTGGCTAGTGATGTATA
TCTTTAACCTTTGAAAATCTAGAGTAGATTAATAACTTAAGCTTTCTAGGATTAGTTGTCGACAAAATAATGTTGATTCT
TTACTGTTTTGAAAGTAAAATACTCATATAAATCTTATTC
>AT5G23040.1 | chr5:7726465-7729464 REVERSE LENGTH=3000
GTTACGTTGTGGTTTTATCCAAACTCTTTTTGTTCTTTTCGCCCAGACATTTACAGAACCTTTCGGAAAAATTAGTGAAA
GTTGTTAAGTGTTTGATTGGTTTCACAGTTTTCTTTTATGCGTTAATGTAAATGACTTCAACGTGTTTGGTTTGTTCATG
AAAAACCAAAAAATGTGCTAAGGTGAATGGCTGTCACATTAACGCAATATAAGACCATGTACATAGCAGACTTTTTATGG
GTATCAGAAGCCCAAAACATTAGAAACCCAAAACATTAAATTAATAAATAAAACAACTGATTTGGCCATTTGGGTATGAG
CTCATTGTAGTGATACTTCCGATACCGGTCTCTAATGATGTGGCGGATTGTGATTAATAAGAAAATGTTTTTTTTGTGCG
AAAAGAGAGCAAAAAAATATTATTTGCTCTTCTCTTCTCTTCTCAATGATACTTATACCGATCTTACCACTATAAACGAT
TTATTCTCGATACATAAAAAATCTCAACAAATAAATAAATATCAAAATTAATAGTAAAAAATTGTTAATGATACTCTATG
AGTACCAACTATGTGCATGCTATAAAGGAACTCATTTCAGGTGAAAAAGCCAAATGATCTCCCTCGCAGTATCATGAATT
GATACTCGTTTCCCGTGTCTTCCGAAAAACGTTGTAACGTGGTAGTAAAAATATCCTCACATTCACATACATGGATTTCT
CGATGTTAAAAGAGAAACAATTTCTAAATTATATACATGTAAATAAATATCTTTTCTGGTTCGAATACATGAATTTGTAT
TTCAAACTGGTCAAAACAAGAATTTGCTTCCAAAATTATGTAATTTCGATCATCTATATAGGGTATGAGAAATCTTCCAA
ATCTCTTGCCTTAAACTTGCCGTTGCAAACTTGCAATATTGATGTATATATACACATGTTGAATCGAAATTATCATCACA
CTAAACAAAACAAGAAGATAAAGGAATCAAAATTATCATATTGGAGAAAATGATGTTGAGCAAAGTAGTTCTTCTTGCAC
TTCTGTTATCTCTTTCATGTAAGTACATCTGTCAACTTTAAATTACACCAAATTGTCATGTGCATTTTTGTATTTTATAA
CTTTAAAAACACCATGATTTTAGTATTACAATGTTATTAAAGACTTCTAGTCGATTTATATATACCCGTACACAATATTG
ATATTTGTTAGATTAAAAATGTCCTAGGTTTGTGGGTAGCTAAAGCATCGGAACAAAGAACGAGAGTTAGTGAAGTAGTG
AGAGAGGCCGAAATACACGATGGAGGGCAATGCACCGACGACGACATTTGCAACAAGAATTGTCTGGATTGTATTGCTAG
ACAATGTATCTTCCAACAATGTGTTTGCTCTAAGCGTTTCTTCCCTCCTAATTCACAACCAAATTTACGTGTTAAAAAAC
ATTAATGTAGCTCTCTTTTCTAATTATGTTATCCAAACGTGTGACGGGAACAATAAAACATGAATTATTCTTCGAACAAT
ATTTTTTTGCATAATGTTTTGTCTATTTTGCAAATGTCATATATTTTGGAGGTTATATTCCATCAATACATTCACACATT
AATATAACCAAACCCATGCATGCATTTGCAAACCAACAATCATGACCAGAGGACAACTTCACTAAAAGAAACATCAAACA
TCAACTAAATATTTCAAAAACAGAAAAATATATAAAGAATTAATTAATCATTTGGAAAACAAATGGAAAGAGTTGTTAGA
AGAACCGGCGCTTCCATGGAACACGATTGTTCTTTCTCACGCAACAGCCACACGAGTAAAGAAAAACGACGAGAAGGATA
AGAAGGAGATTGACGACAATAAGTATCCTCCATCTTTTTCTTATCCCTTTTAAAACTCCAATCTTACACGACTCGCACGC
GTAACATAACTGTCTCTGCGTGTTACTCCATGCCTTACAATCCCCTATAATCGCCGTAGTCGCTGTGGCAGGAACTGTCC
ACCACGTGGCATTCTTTGATTCGAACCCACATTCTACGGGAGGTCGACAACAACCAAACTAAAAGAAAAGAAACATAAAA
CAAAAAACCACTTTTATTACTACATTGTTAGTGAAACAATCTGAATCCTATAGATGTATACTATAAACACATACCTGTAC
ATTAGAGAGATGTTTGGAGTCAAAGTCAATGTCACGTGGACCAAACCTTTTACAAACCCTAGAATCAGACAAACATTTGG
TGATCCCTTCCCAATTCTTCCCACGAAGGAAATGGTTCCCGATCCAGTTCTGATAATCTCCGGTCTTGACATTGCCTATT
CCTCTACCGGATAACGCTTTTCCGGCGGTGGGATTCGTGACGAGGAAGATAAAGACAGAGAGGACAAGAAGCAGAAGAAT
GGAGAGGAAAAGGAAGAAGAGATAGAGTGTGATGATGATGTGGCTACCGTAGAGAGCAGCGATAAGGCCTAAGGACGAGA
TGAAGAAGAGGAGAGCCGCAGTTACAATGAGAGGGTTTTGAACGAAACGTTGACACTGTGATGGGCCTTGAACGTAGACG
TAGACGGAAAAAGATAGAGCGGCGAGGCCGATCAATGCGAGAATTGCATTGGTTGTTATTACGGCGGCGTTGCTTAGCCG
GAGCATTGTTTATCGGCGGTTATTTGGGAGGGGGAGAGGGAAGAGAAGTACAAAAGTGGGGTTGTGGAGAAAACCAACGT
CGTAAGTGTGAGATATTAAATACAGGTCTATCATCTATGTGTGTATACGAGAAGGTTAAGAAAATATTGAACTTGTTTGA
CATAAAGAATTTATAAAATGTTTTTTAAATAATAGAATAATAAAATGTGAGTATTATATTTTTGAAAATTCACTGGTCGG
CGACTTATGATATTTTTTTGGTTTTGTTTTCAACTAACGACGATAGTACATTTGATAGAATGACTTCAAAAATGTTTAAT
ATTACAAGGTTTTTTTATTGCCAAAGCATTTAACAAAAAA
>AT5G23040.2 | chr5:7726465-7729464 REVERSE LENGTH=3000
GTTACGTTGTGGTTTTATCCAAACTCTTTTTGTTCTTTTCGCCCAGACATTTACAGAACCTTTCGGAAAAATTAGTGAAA
GTTGTTAAGTGTTTGATTGGTTTCACAGTTTTCTTTTATGCGTTAATGTAAATGACTTCAACGTGTTTGGTTTGTTCATG
AAAAACCAAAAAATGTGCTAAGGTGAATGGCTGTCACATTAACGCAATATAAGACCATGTACATAGCAGACTTTTTATGG
GTATCAGAAGCCCAAAACATTAGAAACCCAAAACATTAAATTAATAAATAAAACAACTGATTTGGCCATTTGGGTATGAG
CTCATTGTAGTGATACTTCCGATACCGGTCTCTAATGATGTGGCGGATTGTGATTAATAAGAAAATGTTTTTTTTGTGCG
AAAAGAGAGCAAAAAAATATTATTTGCTCTTCTCTTCTCTTCTCAATGATACTTATACCGATCTTACCACTATAAACGAT
TTATTCTCGATACATAAAAAATCTCAACAAATAAATAAATATCAAAATTAATAGTAAAAAATTGTTAATGATACTCTATG
AGTACCAACTATGTGCATGCTATAAAGGAACTCATTTCAGGTGAAAAAGCCAAATGATCTCCCTCGCAGTATCATGAATT
GATACTCGTTTCCCGTGTCTTCCGAAAAACGTTGTAACGTGGTAGTAAAAATATCCTCACATTCACATACATGGATTTCT
CGATGTTAAAAGAGAAACAATTTCTAAATTATATACATGTAAATAAATATCTTTTCTGGTTCGAATACATGAATTTGTAT
TTCAAACTGGTCAAAACAAGAATTTGCTTCCAAAATTATGTAATTTCGATCATCTATATAGGGTATGAGAAATCTTCCAA
ATCTCTTGCCTTAAACTTGCCGTTGCAAACTTGCAATATTGATGTATATATACACATGTTGAATCGAAATTATCATCACA
CTAAACAAAACAAGAAGATAAAGGAATCAAAATTATCATATTGGAGAAAATGATGTTGAGCAAAGTAGTTCTTCTTGCAC
TTCTGTTATCTCTTTCATGTAAGTACATCTGTCAACTTTAAATTACACCAAATTGTCATGTGCATTTTTGTATTTTATAA
CTTTAAAAACACCATGATTTTAGTATTACAATGTTATTAAAGACTTCTAGTCGATTTATATATACCCGTACACAATATTG
ATATTTGTTAGATTAAAAATGTCCTAGGTTTGTGGGTAGCTAAAGCATCGGAACAAAGAACGAGAGTTAGTGAAGTAGTG
AGAGAGGCCGAAATACACGATGGAGGGCAATGCACCGACGACGACATTTGCAACAAGAATTGTCTGGATTGTATTGCTAG
ACAATGTATCTTCCAACAATGTGTTTGCTCTAAGCGTTTCTTCCCTCCTAATTCACAACCAAATTTACGTGTTAAAAAAC
ATTAATGTAGCTCTCTTTTCTAATTATGTTATCCAAACGTGTGACGGGAACAATAAAACATGAATTATTCTTCGAACAAT
ATTTTTTTGCATAATGTTTTGTCTATTTTGCAAATGTCATATATTTTGGAGGTTATATTCCATCAATACATTCACACATT
AATATAACCAAACCCATGCATGCATTTGCAAACCAACAATCATGACCAGAGGACAACTTCACTAAAAGAAACATCAAACA
TCAACTAAATATTTCAAAAACAGAAAAATATATAAAGAATTAATTAATCATTTGGAAAACAAATGGAAAGAGTTGTTAGA
AGAACCGGCGCTTCCATGGAACACGATTGTTCTTTCTCACGCAACAGCCACACGAGTAAAGAAAAACGACGAGAAGGATA
AGAAGGAGATTGACGACAATAAGTATCCTCCATCTTTTTCTTATCCCTTTTAAAACTCCAATCTTACACGACTCGCACGC
GTAACATAACTGTCTCTGCGTGTTACTCCATGCCTTACAATCCCCTATAATCGCCGTAGTCGCTGTGGCAGGAACTGTCC
ACCACGTGGCATTCTTTGATTCGAACCCACATTCTACGGGAGGTCGACAACAACCAAACTAAAAGAAAAGAAACATAAAA
CAAAAAACCACTTTTATTACTACATTGTTAGTGAAACAATCTGAATCCTATAGATGTATACTATAAACACATACCTGTAC
ATTAGAGAGATGTTTGGAGTCAAAGTCAATGTCACGTGGACCAAACCTTTTACAAACCCTAGAATCAGACAAACATTTGG
TGATCCCTTCCCAATTCTTCCCACGAAGGAAATGGTTCCCGATCCAGTTCTGATAATCTCCGGTCTTGACATTGCCTATT
CCTCTACCGGATAACGCTTTTCCGGCGGTGGGATTCGTGACGAGGAAGATAAAGACAGAGAGGACAAGAAGCAGAAGAAT
GGAGAGGAAAAGGAAGAAGAGATAGAGTGTGATGATGATGTGGCTACCGTAGAGAGCAGCGATAAGGCCTAAGGACGAGA
TGAAGAAGAGGAGAGCCGCAGTTACAATGAGAGGGTTTTGAACGAAACGTTGACACTGTGATGGGCCTTGAACGTAGACG
TAGACGGAAAAAGATAGAGCGGCGAGGCCGATCAATGCGAGAATTGCATTGGTTGTTATTACGGCGGCGTTGCTTAGCCG
GAGCATTGTTTATCGGCGGTTATTTGGGAGGGGGAGAGGGAAGAGAAGTACAAAAGTGGGGTTGTGGAGAAAACCAACGT
CGTAAGTGTGAGATATTAAATACAGGTCTATCATCTATGTGTGTATACGAGAAGGTTAAGAAAATATTGAACTTGTTTGA
CATAAAGAATTTATAAAATGTTTTTTAAATAATAGAATAATAAAATGTGAGTATTATATTTTTGAAAATTCACTGGTCGG
CGACTTATGATATTTTTTTGGTTTTGTTTTCAACTAACGACGATAGTACATTTGATAGAATGACTTCAAAAATGTTTAAT
ATTACAAGGTTTTTTTATTGCCAAAGCATTTAACAAAAAA
>AT5G23050.1 | chr5:7728513-7731512 REVERSE LENGTH=3000
GGCAATTTCTCTCTAATACCAAATGTTGGGTTTTGCCATTCACAGGAAACAATATTTGGTCTTTGTTGTAAGAATCCACA
TCCATGTCTGTATCAAGAAATGATTCTCAATTCACATAAATAAGAGTGGAGCTAGTGTACATACATCTAGTGAGATCCTT
GTCCCTCAATTTGAATCTCAACTTTGGTTATGATTTTATTTCGTAACAAAAACCATATTAAATAAAACTTGCTATCCAAA
ACGCAACAGAAAACAAGAATTATCAAATTCGTTTATCACCTAATAGTAACAAGCTTTTGACCATGTAAAAAAAGAAAATT
GATGATTGGGGTGACCAATTAAGAGGTGTACTATTTACTTATTTACGAATTAGGGGTGAAATTCGAATATTTTACTAGAT
ACATGGACATAAACGCGAAAAGACGAAAGATGAGGGGGGAAGTAAATTATCTAATGTACGCCAGGCGGCGCAAGATAGAA
CGATTCGCTTATCTTTCCCTTATTTCTTTTCTCAGGGGATACAGAGAGAAGCCAAAGCTAATAGAAGCACGAACGGCGTC
GGGTTAGTCCGACGGAGGAACCATGTCCTCGTCTCTTCTTCTCTCCGGTTCTACTGTATCTTCTTCGTTTATCGCTCCAT
CTAAGCCGTAATATTCTCTCTCTCTCTCTCCCTTCATCTTATTTTCAAATTACTCGTGGAATCGATTTTGGGACTTTCTT
TGTCTTCCTTCTACTCGGAAGCGGAAAATTCGGATTTGTTAAAGTTTAGGGTTTGTTTATGTAAGTTCCAGAAATTGATT
GAATTCGCAAGAGCTTTTGTTAATCGTGTTGTTGTTGTGTTCTGAATTTCAGTTCTCTCGTACGAAATTCCAGTAAGACA
TCACTGTTACCATTTCGTAATGTTTCGAGAAGCTTCAAAACCGTCAAGTGCACCGTTGATTCTTCATATGGAGGTATTTG
TCACTTCTTCTCTCTCAATTTATAAAAACCCTTTTCTCAATTTGTTAGTTGCTATTAGGAATTGGTCGTTTCTTATCCAA
AAATTTCAACTTGTGTGGAACAAATGGAGTATGTTAGGATTCTTTAACAACATTGACTTCTCAGTGAAGAATCATAAGCT
GGCTTAGCGTTTCCACTTTGTGTGTTTCACTTATCTTTCTCAAGTTTTGAGCTTTTTTTGTTGTTGCTCATGTCTAGCTA
CTACTCTGAATGAGAAGTGATATTACATGTTTCTGTTTCACTCATAAACGAACGACTCTGTGTAGGCAATGTTCCCACGT
TCCCTCGGACGAGAGTTTGGGACCCGTACAAACGTCTAGGAGTTAGTCCATATGCTTCCGAGGAAGAAATCTGGGCCTCT
CGTAACTTTCTTTTACAGCAGTACGCTGGACATGAAAGAAGCGAAGAGTCTATAGAAGGAGCCTTTGAGAAGCTTCTCAT
GTCTAGTTTTATCAGAAGGAAGAAGACTAAAATCAATCTTAAATCAAAGTTGAAGAAGAAAGTTGAGGAATCTCCTCCGT
GGCTCAAAGCTCTTCTCGATTTCGTTGAAATGCCTCCCATGGACACTATTTTCAGAAGACTTTTCCTCTTTGCCTTCATG
GGTGGTTGGAGTATCATGAACTCTGCAGAAGGCGGTCCTGCGTTTCAGGTTTGTTACTTTATACAATGGCCCTTGAGTTT
CTCTTCTGTCTCATGTATGGGTTCTGAAATCTTTTGTTGTACTTGTAGGTGGCGGTATCATTGGCTGCGTGCGTATATTT
TCTGAATGAGAAGACAAAGAGCTTGGGGAGAGCTTGCTTAATCGGGTAAAATACTACTAGTCCTATCGAATTAGCTGAAA
CGAAACTTAAAAGGTCACTCGTTTTTTTCATGATTTGTTTGGCTCTTATGATTGCAGAATTGGAGCTTTAGTTGCCGGGT
GGTTCTGCGGTTCGTTAATCATTCCCATGATTCCGACGTTTCTCATTCAGCCTACATGGACACTCGAGCTCCTAACATCA
CTGGTCGCTTATGTGTTTTTGTTTCTTTCTTGTACTTTCCTCAAGTAAGTTACGTTGTGGTTTTATCCAAACTCTTTTTG
TTCTTTTCGCCCAGACATTTACAGAACCTTTCGGAAAAATTAGTGAAAGTTGTTAAGTGTTTGATTGGTTTCACAGTTTT
CTTTTATGCGTTAATGTAAATGACTTCAACGTGTTTGGTTTGTTCATGAAAAACCAAAAAATGTGCTAAGGTGAATGGCT
GTCACATTAACGCAATATAAGACCATGTACATAGCAGACTTTTTATGGGTATCAGAAGCCCAAAACATTAGAAACCCAAA
ACATTAAATTAATAAATAAAACAACTGATTTGGCCATTTGGGTATGAGCTCATTGTAGTGATACTTCCGATACCGGTCTC
TAATGATGTGGCGGATTGTGATTAATAAGAAAATGTTTTTTTTGTGCGAAAAGAGAGCAAAAAAATATTATTTGCTCTTC
TCTTCTCTTCTCAATGATACTTATACCGATCTTACCACTATAAACGATTTATTCTCGATACATAAAAAATCTCAACAAAT
AAATAAATATCAAAATTAATAGTAAAAAATTGTTAATGATACTCTATGAGTACCAACTATGTGCATGCTATAAAGGAACT
CATTTCAGGTGAAAAAGCCAAATGATCTCCCTCGCAGTATCATGAATTGATACTCGTTTCCCGTGTCTTCCGAAAAACGT
TGTAACGTGGTAGTAAAAATATCCTCACATTCACATACATGGATTTCTCGATGTTAAAAGAGAAACAATTTCTAAATTAT
ATACATGTAAATAAATATCTTTTCTGGTTCGAATACATGAATTTGTATTTCAAACTGGTCAAAACAAGAATTTGCTTCCA
AAATTATGTAATTTCGATCATCTATATAGGGTATGAGAAATCTTCCAAATCTCTTGCCTTAAACTTGCCGTTGCAAACTT
GCAATATTGATGTATATATACACATGTTGAATCGAAATTA
>AT5G23050.2 | chr5:7729135-7732134 REVERSE LENGTH=3000
GTCTGTGCCTTGCCTGCTTTTCGATAGATCTTACGAAGACATGGGGATTTATTTGAACGGACTTCAAAAGGATACTACCG
TGCTCATGGACGTGCTGATGACACAATGAATCTTGGTGGTATAAAGGTAGCCTTACTGTACATCTTCGTATATAGTATTG
AAATGCACAAGCCTAACGCATTGTCATCATAATCATATTCTGTGTTGATTGTTATTGTGCAGGTCGGTTCTATTGAGATC
GAACGAGTCTGTAATTCCGTTGATGACAGTGTTCTGGAGACAGCAGCCATTGGTGTTCCACCTCCTAGTGGGGGTCCTGA
GCAGCTAGTAATCGCTGTTGTGTTCAAGAGCCCAGAATTTTCAAATCCCGACTTGAACCTGTTGAAGAAGTCCTTCAACT
CCGAGATACAAAAGAAACTGAATCCTTTGTTCAAGGTTTATACCAAAAACAAAACACAAGAGAGTTGAAGTTGTTGTGTG
GCTAATGTGAATGTTTTTTTTCATCTGGCAGGTATCATCTGTTGTGACTCTTCCTTCTCTACCGAGGACGGCCACAAATA
AGGTTATGAGAAGAGTTCTAAGGCAACAGCTTACTCAGACTGGTCTAAACTCGAAGCTATGAGGCAATTTCTCTCTAATA
CCAAATGTTGGGTTTTGCCATTCACAGGAAACAATATTTGGTCTTTGTTGTAAGAATCCACATCCATGTCTGTATCAAGA
AATGATTCTCAATTCACATAAATAAGAGTGGAGCTAGTGTACATACATCTAGTGAGATCCTTGTCCCTCAATTTGAATCT
CAACTTTGGTTATGATTTTATTTCGTAACAAAAACCATATTAAATAAAACTTGCTATCCAAAACGCAACAGAAAACAAGA
ATTATCAAATTCGTTTATCACCTAATAGTAACAAGCTTTTGACCATGTAAAAAAAGAAAATTGATGATTGGGGTGACCAA
TTAAGAGGTGTACTATTTACTTATTTACGAATTAGGGGTGAAATTCGAATATTTTACTAGATACATGGACATAAACGCGA
AAAGACGAAAGATGAGGGGGGAAGTAAATTATCTAATGTACGCCAGGCGGCGCAAGATAGAACGATTCGCTTATCTTTCC
CTTATTTCTTTTCTCAGGGGATACAGAGAGAAGCCAAAGCTAATAGAAGCACGAACGGCGTCGGGTTAGTCCGACGGAGG
AACCATGTCCTCGTCTCTTCTTCTCTCCGGTTCTACTGTATCTTCTTCGTTTATCGCTCCATCTAAGCCGTAATATTCTC
TCTCTCTCTCTCCCTTCATCTTATTTTCAAATTACTCGTGGAATCGATTTTGGGACTTTCTTTGTCTTCCTTCTACTCGG
AAGCGGAAAATTCGGATTTGTTAAAGTTTAGGGTTTGTTTATGTAAGTTCCAGAAATTGATTGAATTCGCAAGAGCTTTT
GTTAATCGTGTTGTTGTTGTGTTCTGAATTTCAGTTCTCTCGTACGAAATTCCAGTAAGACATCACTGTTACCATTTCGT
AATGTTTCGAGAAGCTTCAAAACCGTCAAGTGCACCGTTGATTCTTCATATGGAGGTATTTGTCACTTCTTCTCTCTCAA
TTTATAAAAACCCTTTTCTCAATTTGTTAGTTGCTATTAGGAATTGGTCGTTTCTTATCCAAAAATTTCAACTTGTGTGG
AACAAATGGAGTATGTTAGGATTCTTTAACAACATTGACTTCTCAGTGAAGAATCATAAGCTGGCTTAGCGTTTCCACTT
TGTGTGTTTCACTTATCTTTCTCAAGTTTTGAGCTTTTTTTGTTGTTGCTCATGTCTAGCTACTACTCTGAATGAGAAGT
GATATTACATGTTTCTGTTTCACTCATAAACGAACGACTCTGTGTAGGCAATGTTCCCACGTTCCCTCGGACGAGAGTTT
GGGACCCGTACAAACGTCTAGGAGTTAGTCCATATGCTTCCGAGGAAGAAATCTGGGCCTCTCGTAACTTTCTTTTACAG
CAGTACGCTGGACATGAAAGAAGCGAAGAGTCTATAGAAGGAGCCTTTGAGAAGCTTCTCATGTCTAGTTTTATCAGAAG
GAAGAAGACTAAAATCAATCTTAAATCAAAGTTGAAGAAGAAAGTTGAGGAATCTCCTCCGTGGCTCAAAGCTCTTCTCG
ATTTCGTTGAAATGCCTCCCATGGACACTATTTTCAGAAGACTTTTCCTCTTTGCCTTCATGGGTGGTTGGAGTATCATG
AACTCTGCAGAAGGCGGTCCTGCGTTTCAGGTTTGTTACTTTATACAATGGCCCTTGAGTTTCTCTTCTGTCTCATGTAT
GGGTTCTGAAATCTTTTGTTGTACTTGTAGGTGGCGGTATCATTGGCTGCGTGCGTATATTTTCTGAATGAGAAGACAAA
GAGCTTGGGGAGAGCTTGCTTAATCGGGTAAAATACTACTAGTCCTATCGAATTAGCTGAAACGAAACTTAAAAGGTCAC
TCGTTTTTTTCATGATTTGTTTGGCTCTTATGATTGCAGAATTGGAGCTTTAGTTGCCGGGTGGTTCTGCGGTTCGTTAA
TCATTCCCATGATTCCGACGTTTCTCATTCAGCCTACATGGACACTCGAGCTCCTAACATCACTGGTCGCTTATGTGTTT
TTGTTTCTTTCTTGTACTTTCCTCAAGTAAGTTACGTTGTGGTTTTATCCAAACTCTTTTTGTTCTTTTCGCCCAGACAT
TTACAGAACCTTTCGGAAAAATTAGTGAAAGTTGTTAAGTGTTTGATTGGTTTCACAGTTTTCTTTTATGCGTTAATGTA
AATGACTTCAACGTGTTTGGTTTGTTCATGAAAAACCAAAAAATGTGCTAAGGTGAATGGCTGTCACATTAACGCAATAT
AAGACCATGTACATAGCAGACTTTTTATGGGTATCAGAAGCCCAAAACATTAGAAACCCAAAACATTAAATTAATAAATA
AAACAACTGATTTGGCCATTTGGGTATGAGCTCATTGTAG
>AT5G23060.1 | chr5:7733760-7736759 REVERSE LENGTH=3000
AAACAGAGGATATATATAGTTTTACAAGTGTTGTTTAGTATTCCTTTATTTCTCAACTTTGAGAGATCTTTTGATAAGAT
AAGATTTTCGAATTACTTACTTACTTGTCTTTTACATTGATGATCATATATGGAAAAGATTACATCAAACTGAAGTAGTA
GCTAATCATCTAAAAGAAAAAATGTATGATCAAAAACCGGGATGAGTTTGGCCTATAGTGGTAGGAAAAAATTGGGATAA
AGACTAAATTCATAATGAGTTATGGACAACTAATTGTAATATCACATAGATGCACAATCATTTTGGACCATCTGGTAGGT
GTGTGTGTGTGGCCTAGCCTTATCACTTAGTGGGATTGCCAATAGCTTTTTGCCGAAAATCCATTTTACAAATGGTTGAA
GATAATAAAAATTAGACAAGTTTTTTTTTTTGTGGAGTTTAGTTTAGTGCTTTCAATCATGTGAAAACCAAGATATAAAT
TTTGAAAACTATTATAAATATTGTGCAATAGTTGAAGTATATACAAACTATTTTTAATCAAAATGTTGTCTAATTAATAT
TAATTGTAACACCGGTCACTCCGAATTGTAACAAAATTGTCTATTTTGCTAACGGATTCTACACCAAATTAAATAAAATT
TATATAGACTAACATATATTGCTCTACTGATCCATACAATCTAAATTGATAGTGTATATAGACTGAAATCAATAAATAAA
AGACATAAACCAAATAAGATGATGATCAAAAGTCGAAAAGAGAAAGCAAAAAAAAAAGGTGTAAGAGATCAGTACCACTA
CATAATGTATATAGACTGAGACCAATTTCAAGATACATAAAATCATATAAAGTAACCAAATGTAAAGTGTTATCTTCTTT
TCCTCAATATATCAATCAATCAACATTTTTTTTCTTTCACTTTCATTATGATTCCTAACATATAAATAACTAAACTTAGT
TTGTCCCAAAAAAAAAAATACCCAACTAAACTTAAGGTAAAAAATTGGTCATAGTAACATATCGACAATGTATATAATAT
GGAGCCTAGATTCTGAAATGATTCATAGATTAAGAATACAAGTTCATATCTCATACAATGTATATAGACTGATATCAATA
AAAAGATTCATATCATAATATAACATGAAGATAAAAAAAAAGTAACTCCTATCACCAAGAAGAAGAAGATAATCCAATCA
GACGTGTAAAGAGCGAAAAAAAGCTATCAAATATCAGAATCAGATTGACACGTGGCGATCACGAGCTCTCTTTATATTAC
GTGGACAATTTTGCCACTCTTCTCTCTGCCACTCTCATCATTTTTTGAATCATTCATGATTTCTTAGCTCTCTCAAAAAA
ATGGCGTACAAATCCCTAAATTCAATCACCAAATCTGATATCGAAGCTCTAGGAATCTCCGGTGATGTCTCCGAGAAGCT
TCTCAGAGATCTCGAAGACATTATTCACGGTTCATCCACGCCGCCGGAGACGTGGATTCAGATTTCTCGGCGGATCCTTC
ACCCTAATCTCCCTTTCTCTTTTCACCAGATGATGTATTACGGTTGCTACAAGGATTTCGGACCCGACCTACCCGCTTGG
ATACCCGACCCGTACGAATTGTTTGTTTACCATAAATTGATTTTTCTCCGTTTGTTTCAGATTCTTATGATTTTGGCTTT
GTTGTATATTATAGGAAGGTTGCTTCTTTAACTAACGTAGGCAAGTTATTAGAAAAGCGAGGCAAAGAGTTTTTAGGTGG
AAATTACAAGAATCCAGTTTCGAGTTTCTCCAGTTTTCAAGAGTTCTCTGTATCAAATCCTGAGGTAACTAACATTGGTG
TTATTATTATTGTTATGCCTTAAGTTTTCGTGATTATGTGTTTTGTAATTCTATGGTGATTATCTTGATCAGGTGTATTG
GAAAACTGTATTGGATGAGTTAAACATATTGTTCTCTGTACCTCCTAAGTGTATATTAGAGAAGGATACTTCTGGAGATA
ATCCTGGAGGTAAATGGCTTCCTGGAGCTTACTTGAATCCTGCAAGAAATTGTTTGACTAATGGTTTCAAGAGAAGATTG
GATGATATTGTGATTCGATGGCGTGATGAAGGAAGCGATGATCTTCCTGTGAATACCATGACACTTTTGGAGTTAAGATC
GCAGGTCTGGTATGAAATTCCCATCCTTGTGGCCTTTCTTTGGTGAATAACGCTTTAAAGTTGTTTCCTTTACTGACTAT
TGTTATCTATTGTGTAGGTTAGCTGCACATGCTCTTAGTGCTTTGGGTTTGGAGGAAGAGTCAGCAATCGCGGTTGATAT
GCCAATGAATGTTGAGTCTGTGATCATATACCTTGCTATTGTTTTAGCTGGCCACGTAGTTGTTTCAATAGCTGATAGTT
TCTCTCCCCGTGAAATATCAACACGGCTTAAAATATCAAAAGCAAAAGCCATTTTTACTCAGGTAACTTTCTCATGATTC
TTTGATGGATGGAACATGAAGGTGTAAGCTTTGCTGTTAAGTTATACTAGAGTGTGATGCGACGGTTTTAGTAAAGAGCT
GATTGCTTTTTGCCTGTTGAATTTAGTTCAAGTTGTGGCCAAATTCTGAACGGTTGTTATGTGATCTCTGGATTTTAAAA
CATAGCCCTAGTTTAAAGCCTAGATGGAAAAAGCAATTTTGTTTGATTTATTGGAATGGTCACTCTATAAAAGCCAGCAT
ATAACATGGCTTCTACTCATTTTCTTGAATTATTGTAATCGTCACTGTATAAAGCGACTTTTCTTGTTTGCAGGATGTGA
TTATTCGTGGTGATAAAAGTATTCCTCTCTATAGGTGAAGTTCTAGTAATCCGACAGGGCTGGTTTGATCTCAAGATGCA
GGCTGTAACAATGGTCTCACATTATATGTTCCATTCTGCAGAAGAGTCGTTGATGCAGAAGCACCTCTGGCAATTGTTGT
CCCAGCTAGAGGCTCTAGCTGCAGAATGAAGCTGCGCGAG
>AT5G23060.2 | chr5:7734070-7737069 REVERSE LENGTH=3000
GTTTTGATTATTACTCTTTTACAAGACCTTTTTTGTGAATCTTGCTTAATCTTTATTGGTCTTTTTGGCTCGTAGGTACA
CGGATTCGGCTAAGATAGTGGCGAAAACGTTAAAGGTTCTCGGGTACAAGAATTGCTATATTGTGACAGATGGATTCTCT
GGTGGCAGAGGATGGTTGCAGAGCCGTTTAGGCACTGATTCTTACAACTTCTCGTTTGCACAAGTCTTGTCTCCATCGCG
GATTATCCCGGCAGCTTCGAGAAGCTTTGGCACTAGGTCCGGAACCAAGTTCCTTCCTAGCTCCGACTGAAAACAGAGGA
TATATATAGTTTTACAAGTGTTGTTTAGTATTCCTTTATTTCTCAACTTTGAGAGATCTTTTGATAAGATAAGATTTTCG
AATTACTTACTTACTTGTCTTTTACATTGATGATCATATATGGAAAAGATTACATCAAACTGAAGTAGTAGCTAATCATC
TAAAAGAAAAAATGTATGATCAAAAACCGGGATGAGTTTGGCCTATAGTGGTAGGAAAAAATTGGGATAAAGACTAAATT
CATAATGAGTTATGGACAACTAATTGTAATATCACATAGATGCACAATCATTTTGGACCATCTGGTAGGTGTGTGTGTGT
GGCCTAGCCTTATCACTTAGTGGGATTGCCAATAGCTTTTTGCCGAAAATCCATTTTACAAATGGTTGAAGATAATAAAA
ATTAGACAAGTTTTTTTTTTTGTGGAGTTTAGTTTAGTGCTTTCAATCATGTGAAAACCAAGATATAAATTTTGAAAACT
ATTATAAATATTGTGCAATAGTTGAAGTATATACAAACTATTTTTAATCAAAATGTTGTCTAATTAATATTAATTGTAAC
ACCGGTCACTCCGAATTGTAACAAAATTGTCTATTTTGCTAACGGATTCTACACCAAATTAAATAAAATTTATATAGACT
AACATATATTGCTCTACTGATCCATACAATCTAAATTGATAGTGTATATAGACTGAAATCAATAAATAAAAGACATAAAC
CAAATAAGATGATGATCAAAAGTCGAAAAGAGAAAGCAAAAAAAAAAGGTGTAAGAGATCAGTACCACTACATAATGTAT
ATAGACTGAGACCAATTTCAAGATACATAAAATCATATAAAGTAACCAAATGTAAAGTGTTATCTTCTTTTCCTCAATAT
ATCAATCAATCAACATTTTTTTTCTTTCACTTTCATTATGATTCCTAACATATAAATAACTAAACTTAGTTTGTCCCAAA
AAAAAAAATACCCAACTAAACTTAAGGTAAAAAATTGGTCATAGTAACATATCGACAATGTATATAATATGGAGCCTAGA
TTCTGAAATGATTCATAGATTAAGAATACAAGTTCATATCTCATACAATGTATATAGACTGATATCAATAAAAAGATTCA
TATCATAATATAACATGAAGATAAAAAAAAAGTAACTCCTATCACCAAGAAGAAGAAGATAATCCAATCAGACGTGTAAA
GAGCGAAAAAAAGCTATCAAATATCAGAATCAGATTGACACGTGGCGATCACGAGCTCTCTTTATATTACGTGGACAATT
TTGCCACTCTTCTCTCTGCCACTCTCATCATTTTTTGAATCATTCATGATTTCTTAGCTCTCTCAAAAAAATGGCGTACA
AATCCCTAAATTCAATCACCAAATCTGATATCGAAGCTCTAGGAATCTCCGGTGATGTCTCCGAGAAGCTTCTCAGAGAT
CTCGAAGACATTATTCACGGTTCATCCACGCCGCCGGAGACGTGGATTCAGATTTCTCGGCGGATCCTTCACCCTAATCT
CCCTTTCTCTTTTCACCAGATGATGTATTACGGTTGCTACAAGGATTTCGGACCCGACCTACCCGCTTGGATACCCGACC
CGTACGAATTGTTTGTTTACCATAAATTGATTTTTCTCCGTTTGTTTCAGATTCTTATGATTTTGGCTTTGTTGTATATT
ATAGGAAGGTTGCTTCTTTAACTAACGTAGGCAAGTTATTAGAAAAGCGAGGCAAAGAGTTTTTAGGTGGAAATTACAAG
AATCCAGTTTCGAGTTTCTCCAGTTTTCAAGAGTTCTCTGTATCAAATCCTGAGGTAACTAACATTGGTGTTATTATTAT
TGTTATGCCTTAAGTTTTCGTGATTATGTGTTTTGTAATTCTATGGTGATTATCTTGATCAGGTGTATTGGAAAACTGTA
TTGGATGAGTTAAACATATTGTTCTCTGTACCTCCTAAGTGTATATTAGAGAAGGATACTTCTGGAGATAATCCTGGAGG
TAAATGGCTTCCTGGAGCTTACTTGAATCCTGCAAGAAATTGTTTGACTAATGGTTTCAAGAGAAGATTGGATGATATTG
TGATTCGATGGCGTGATGAAGGAAGCGATGATCTTCCTGTGAATACCATGACACTTTTGGAGTTAAGATCGCAGGTCTGG
TATGAAATTCCCATCCTTGTGGCCTTTCTTTGGTGAATAACGCTTTAAAGTTGTTTCCTTTACTGACTATTGTTATCTAT
TGTGTAGGTTAGCTGCACATGCTCTTAGTGCTTTGGGTTTGGAGGAAGAGTCAGCAATCGCGGTTGATATGCCAATGAAT
GTTGAGTCTGTGATCATATACCTTGCTATTGTTTTAGCTGGCCACGTAGTTGTTTCAATAGCTGATAGTTTCTCTCCCCG
TGAAATATCAACACGGCTTAAAATATCAAAAGCAAAAGCCATTTTTACTCAGGTAACTTTCTCATGATTCTTTGATGGAT
GGAACATGAAGGTGTAAGCTTTGCTGTTAAGTTATACTAGAGTGTGATGCGACGGTTTTAGTAAAGAGCTGATTGCTTTT
TGCCTGTTGAATTTAGTTCAAGTTGTGGCCAAATTCTGAACGGTTGTTATGTGATCTCTGGATTTTAAAACATAGCCCTA
GTTTAAAGCCTAGATGGAAAAAGCAATTTTGTTTGATTTA
>AT5G23070.1 | chr5:7742828-7745827 FORWARD LENGTH=3000
TTTGTAGGATTTGAGAGTGTTTAGATATTTGGTTTATTAGCTTTGAGATATTTGGAATTTTAAACATAATTATGTACTAT
TTAATCAATGATTTTAAGATAACACTCTTATTTGTGAATTTCTTGTAGAAACCCTTATATCGAAAAAATTTCAAACGCAT
AATCTAATTTGTTACCAATATATAAATGAAGGACATGACAGTATCTCTCTACCTCAGACGAAGCAATGAACCCAACAACA
AGCTCATCATTTGCTATCTAACCTGACCATCTCGAGACAGTGCAGAGCATCATTCATGGCATACCCCAAAACTACGTTAT
TTCAATGTTCACACAAAAATCTATGCAAGTGCTCTGATTTCTCTCCAGTTTTAGTCAGTCAACAGCTTTGATTAAGTTTC
AGTCTCGTCGCCTCTTCTTCTCCCGCCTTGACTCTTTTTGTTCTTCGTCTGAGCTATACCGTGAAGAAGAAGACTTCTTG
GTCCTGCGATGCTTTGAGTGCTTCTTGTGGCTACTTCTCTTCTCTCTAGAAGATTCTCTCCGCTTGCTCCTAGATCTTGA
TCCTTGCTTATCCCTGCTGTGGTAGTCGCTGGATGAATCGCTCTCTGAATCGTTTCTATGTCTATCCTTCTTATTATATC
GTTTTCTCCTCCGTTCATCTCCTGAGGATTCACTCGATGATAGATCGTTGCCACCACTCCGTTTTCCTGGCGATTTCTCT
CTCTTTTTTCTACTCTTTTCTTCTTCAGACCCAAGTGTGAGGCTGCTTGTCTTCTCCTCCACTTTCTCTTTCAATCCGGG
TCGATCAAGTCTTTTATCAGAAGAATCTTCGGGTTTGCTTCTGGACTTGATCTCTTCTTCCATTGGCACCTCGAACCCTA
GTTCTTTCCCTAAAGATTCTAGGAAATCGCCAGCTATAAGCCGGTTTAATGTGGTTGCAGCCGCTTCATTCTTCTTTTCT
TGACCCTCTTGTATCTTTCCATTCATTGGTTGATCTTCATCATCTTCAGAATCATCAGAGAAGATAGCCTACAAGTGAAC
ATGACCCAATATTAATAGATCGAAACTATCAAATTGAGTTAGCATAAACTTTCTCAGACAAAGACACTCGCTTTACCTTG
TAAAGATCAACAGGTCTCTCCACATTCTCCACTTCTACCTCAACTTCAGGCTCTTCTATTGATGTCTCTTTCTTAGGTAC
TTGCGACTCAGATACTTGACGTGCAGATGCAGCTTTCACTGTATCCGGCAAGAATACGAGAGAATCCATTTTGTTTCTCG
CTCGCGGAGCAGGTGGCAGCTGTAAAATTGAAGGGAATGTATTGATCAATCAAGTACTAAATTTTACACATAACAAGAAC
ATGGCACCGAAAATTGTATAATTTACAGCTAAACAAAATAGATCAAGTAGAAAGCAGTGGCTCCGGGTTTTTTTTAATCT
TTAACATGCACATCATTCAATTGTTAACATATCCCACCACATCTGAGCAAAATTGCATTGGATGTAATTAAAGTCATGAT
TATACAAACTTCACCAACAAGTGCTCTCCAGTATAATGTTAACGGTTTGATGAGTAGACCAAGCTATTTTCTAGTGTTCA
ATGAATTTAAGCTCTAAATGACATTCCATGACGGAGAAGCAAGGAACCACTTATTTACCTTTCCCATGAATGGATCGGGG
AGATCAAAACGTTTGCACAAAAGAGGTGAAGGACGCCATTGGAACTCTTCCCTTTTAGGATACGTCTTACTCGATTTCAT
GTCTACCACTCCAGTGTCTTTAATTTGCTGTAAACAAAAGTTTTACGTATGAGTATAGAACCCCAAAAATGAACTGATAA
CTGCAAAGAAGATTCTGTAGACATACCTCTGTTCCCCCAGAAGTAAACTGAAGACCTCCAGCAAGGAAATCGAGAGGCTG
TTCGGTAGCCCGTCTGACCTCCTTGTAAGCTTTCCCTTTCTCAATTGCCTCGGCTGCAGCCTCAAAGTCCAGCCTCTCTT
GTGCCCGAGCTGATTCCGACATGCTATTAACTCTGTTGGAGTCTGTTGTACGTAACCCTCCTTTGTATTTCTCCTTGAGA
AACTGCTCAAATCTTTCTTGTTTAGCTGGATCATCTTTGAAGGGCTTCACAGCATCTGCTGCCTCTTGCTATTTCAGGGA
GAGAAAGATAAGTCAAGAATGTCAGTGCAAGGAAAACAAAGGCATATCACTTGAAACTCATCTATCAAGTGTAATCAAGC
TAAAGTCTTGTAAGGTGTGAAGTTGTTTACTTACAGATGAAGCTGATTTGGTGAATGTGTCAGAGAGATTGGTCGGGAAC
TGGAAGGAGCCTCCAGAAGAAGCAGAAGTATCGGTTTCTTTCAAACTTCTCTGCAATGGCTTTTCCCCTAATAAGCTGCC
ACGTGTTTCTGCAGTCATTTTCTGTACGGTTGGAGACACCTTAACATCTAATGTCAGCTTACTTTGATCTTTACGCTTTT
GCTGCTCCTCCCACAGCCTTCTTGCGTAGTAGTCATGACCGTTACCTTCCCGAAGAAAATCAAACAGCTGATTTGATTGG
TTCTTCTCTCTAGAAAGATCCTCGTATAGTTTCCCGCAACGGGAAACAAAAGTTGCAAACCCCTCGATCAGAAGTTTCAG
ATTATTATCTGCAGGAGGAGGAACTTCCGGAGGAGCAGAAACAGTTGGCTTAGTTTCAGCCTCAAGAGGACCAGAAAATT
TATGCCGGGCCACAAAATCCTTCGGGATTATCGGAGGATTAAATCTGATATAATATACAAAACACACAATGATATGAATT
AGACTATCTGAATGTAAGTAGCCATAATCAGAAAATTCTGAGAGTAAGAGCTCTATTAGACATGCAATTGTGTGATGACA
TTGATTTAACAATGTCCTCATGTTTGTGAATCATTGAAACATTACCTCTCCATACTGTAGTCAGAATTCTTAGCAGCTCC
AAAACCTGGCAGAACGTCATGCTCTTTTGAGGTTAACCTC
>AT5G23080.2 | chr5:7740226-7743225 REVERSE LENGTH=3000
AACTTAATCAAAGCTGTTGACTGACTAAAACTGGAGAGAAATCAGAGCACTTGCATAGATTTTTGTGTGAACATTGAAAT
AACGTAGTTTTGGGGTATGCCATGAATGATGCTCTGCACTGTCTCGAGATGGTCAGGTTAGATAGCAAATGATGAGCTTG
TTGTTGGGTTCATTGCTTCGTCTGAGGTAGAGAGATACTGTCATGTCCTTCATTTATATATTGGTAACAAATTAGATTAT
GCGTTTGAAATTTTTTCGATATAAGGGTTTCTACAAGAAATTCACAAATAAGAGTGTTATCTTAAAATCATTGATTAAAT
AGTACATAATTATGTTTAAAATTCCAAATATCTCAAAGCTAATAAACCAAATATCTAAACACTCTCAAATCCTACAAACT
AAAGTGAACTTGCTACAACACTATGATTATTGCTTGAATCCAAAACGGCACGAGCGGTTTCCAAAACGTTTTGACCGCAA
ACGTAATGACTCCTACACACAGGCATATAAACTTCAGCACCACCGATCAACTCCGTCTCTTTCTCCTCCGTCTTCCTCAT
CGTAAACAAAGCTCTCTTCCCACAAACCTCACACCGTGACGTCAGCTTCGTAACCGTATCCGCAATCGGAATCAAATCAA
GAACCGAACCAAACCTCCTCCTCATAAAATCACCATCCAATCCAGCAACAATTACAGTTTTACCCTCTTTATCAGCAGCT
TCACGGCAAAACTCGTAAAGATCTCCGAAGAATTGAGCTTCGTCGATTCCAATCACATCTAATCGATTCTCGTAGTCGTC
GAATCCGAATCTCTCTTTGAAGGACGAGAGATCGGGGAGTGACCAGCAAGGGTATTTCTCACCGTCGTGAGTAACTATTG
ATTCGGTGCAGTATCTTGTGTCTTTGTTGGATTTGATGATTGCGATTCTTTTACCGGTTTCTCTTTCGGCGAGTATACGG
CGGAGAAGTGTTGTTGTTTTACCGGAGAACATTGGACCGACTACGACGTGGATTTCGCCGGGAGATGAGGAGGAGAGCGG
CTGAGATGATGATGATGATGTTACCCTCGTCGCTTTCGTTTGTAGCTTTCTGGTGGAAATGGTGGAAGGAGGTGAATTTG
TGGGGGTTATGTTGTTGATTGAGAAGGAGAAGCGAAGAGCGGTGGAGAAGAGAGAGGGTTTATGGAGATGAAGAGAGAAG
GGAGCAAGAGATGGTGAGATTAATGTTCTCATCGAAACACCAAACATTTGATAATTACAGAGGAATGGAGGAGGAGGAAG
AAGAAGAAGCCGCAAGGAATTAGGGTTTATTGGGAAAAGGGGTCTATTGGAACGACTCTTTGAATTTTTTTGTATTAATG
GGTAGCTAGTTTTGGAGTGATTTTTGAACAGATTTCTTTACATATTATTTTAAAAATAAATATTTTGATTATCAATTCAA
GCTAGTTTCATGACAAAGAAATAGTATTAGATCGAAATTTTTATTATAATTTTTTTTTTTATAGTGTTTCGATGAGAACA
TTAATCTCACTATCTTGAATGTGATGAGATTAAATCATTCAAGCTGTTTTTTTTGGTGCTTCAATGTGATGAGTAATCTT
GTTATTATAATTTTTTTTTGATGTTTTGTTCGATGATTCTTATTTTTATTGTTATGAATACTTTTACCGTAATATTTAAC
TTATTTTTTTCTTTAGTGATGAAAATTGCACTAATATATAATTTACTGTTAAATCTTGTTTCTTCGTACTTTTTTTAGAA
AATGACTCACATATCTGTTTATGTAATAATTTTTGTGGTATAGTCTTGTATAACTTTAACATTAATTCTAACTTCCATAT
AATAGAATGATTTTTAGAAGGAAAAAGATATATATGATTTATTGTTATTTATTTGACAAAAAGTCTTGTTTTTTTTTTTG
TTTTTTTTTGTTTTTAGCTTATGGTTAAAGAGTTAGGTTTTGGTAAAGTCTATTGTTTATCTTTTGTAATGCGTAGGTAA
ATTTTGGTGATATTTGATAAATTTTAACAAAAAAAGTGAAAATTATAGAGTTGATAAATTTTGGTGATATTTGATAAATT
TTAACAAAAAGAAGTGAAAATTATATAAAAATGAAAAGAAGTAGAAAAGAAGAGAAAAACTAGAGTGAGAATCATTAGAC
TGTCAATCATAGAGTTGGATTTTTTATTGACCAAAAAGTACAAAAGACGAGGATGAGAGAAAATTATGTAATGTACGGTA
AAACGGTGAGTCATCAGATTCCTCTTTTTCAAATTTCATTGATTCCAATTGAAAAATCTCCTCTCCTTCCACTTATTTCT
CACATGCATTCTCTCTATATATATGAGCAGCTCCTAGTTTTATAACTCTGCATCTATCCACCTCTCTCTGTAAATTTATC
TAAATGTTTCTTTTAATCTTTTTGAGATTAATAATGATTTGTGTTTGTTCATCAACCGATTTTCTCAGATCTGTCAATTA
TTTTTGTTTATTTATTTATGATTTATGAATGAGGAAAGAGTGAAGTCGCTGGAGGCAGCGGTTCATCGATCAATTCCTGT
GAATATTTATTTTTGTTTACAAAAGCAAGAATCGATCGATAAACCTCTGCATCCAGCGCTGCTTGCTCTTCATGACTTTT
GTTTAATTGATATCTATTTGAGTATTGCTGAGAAGCAGGACAATGGATTCGATAAAGTCTTCTCAGCTGCTGAAACTAAA
TATTTAAAATTTATCCCAAATCTAATTCAAAGTATTCATCTTTTAGCTGTTGAGATAGTGAGGGAAAACAAAATTCTTGT
ATATGAAAAAAGGATAAAATGAAATTGTTTGTTTGTTATTGTTTTGGGTAACAGATCAATTATCATATGTGTTTTTGTTT
GTAGTCATGTCTTCATAATTGACTCATATTCTTAAATCTTACAACTTCAGTTTTGTCTTAACTTTTTTTTTTTATTGATC
TGTTTTTTAACAATGGTCCTGAATTCTGATGATGCAGTTT
>AT5G23080.1 | chr5:7740226-7743225 REVERSE LENGTH=3000
AACTTAATCAAAGCTGTTGACTGACTAAAACTGGAGAGAAATCAGAGCACTTGCATAGATTTTTGTGTGAACATTGAAAT
AACGTAGTTTTGGGGTATGCCATGAATGATGCTCTGCACTGTCTCGAGATGGTCAGGTTAGATAGCAAATGATGAGCTTG
TTGTTGGGTTCATTGCTTCGTCTGAGGTAGAGAGATACTGTCATGTCCTTCATTTATATATTGGTAACAAATTAGATTAT
GCGTTTGAAATTTTTTCGATATAAGGGTTTCTACAAGAAATTCACAAATAAGAGTGTTATCTTAAAATCATTGATTAAAT
AGTACATAATTATGTTTAAAATTCCAAATATCTCAAAGCTAATAAACCAAATATCTAAACACTCTCAAATCCTACAAACT
AAAGTGAACTTGCTACAACACTATGATTATTGCTTGAATCCAAAACGGCACGAGCGGTTTCCAAAACGTTTTGACCGCAA
ACGTAATGACTCCTACACACAGGCATATAAACTTCAGCACCACCGATCAACTCCGTCTCTTTCTCCTCCGTCTTCCTCAT
CGTAAACAAAGCTCTCTTCCCACAAACCTCACACCGTGACGTCAGCTTCGTAACCGTATCCGCAATCGGAATCAAATCAA
GAACCGAACCAAACCTCCTCCTCATAAAATCACCATCCAATCCAGCAACAATTACAGTTTTACCCTCTTTATCAGCAGCT
TCACGGCAAAACTCGTAAAGATCTCCGAAGAATTGAGCTTCGTCGATTCCAATCACATCTAATCGATTCTCGTAGTCGTC
GAATCCGAATCTCTCTTTGAAGGACGAGAGATCGGGGAGTGACCAGCAAGGGTATTTCTCACCGTCGTGAGTAACTATTG
ATTCGGTGCAGTATCTTGTGTCTTTGTTGGATTTGATGATTGCGATTCTTTTACCGGTTTCTCTTTCGGCGAGTATACGG
CGGAGAAGTGTTGTTGTTTTACCGGAGAACATTGGACCGACTACGACGTGGATTTCGCCGGGAGATGAGGAGGAGAGCGG
CTGAGATGATGATGATGATGTTACCCTCGTCGCTTTCGTTTGTAGCTTTCTGGTGGAAATGGTGGAAGGAGGTGAATTTG
TGGGGGTTATGTTGTTGATTGAGAAGGAGAAGCGAAGAGCGGTGGAGAAGAGAGAGGGTTTATGGAGATGAAGAGAGAAG
GGAGCAAGAGATGGTGAGATTAATGTTCTCATCGAAACACCAAACATTTGATAATTACAGAGGAATGGAGGAGGAGGAAG
AAGAAGAAGCCGCAAGGAATTAGGGTTTATTGGGAAAAGGGGTCTATTGGAACGACTCTTTGAATTTTTTTGTATTAATG
GGTAGCTAGTTTTGGAGTGATTTTTGAACAGATTTCTTTACATATTATTTTAAAAATAAATATTTTGATTATCAATTCAA
GCTAGTTTCATGACAAAGAAATAGTATTAGATCGAAATTTTTATTATAATTTTTTTTTTTATAGTGTTTCGATGAGAACA
TTAATCTCACTATCTTGAATGTGATGAGATTAAATCATTCAAGCTGTTTTTTTTGGTGCTTCAATGTGATGAGTAATCTT
GTTATTATAATTTTTTTTTGATGTTTTGTTCGATGATTCTTATTTTTATTGTTATGAATACTTTTACCGTAATATTTAAC
TTATTTTTTTCTTTAGTGATGAAAATTGCACTAATATATAATTTACTGTTAAATCTTGTTTCTTCGTACTTTTTTTAGAA
AATGACTCACATATCTGTTTATGTAATAATTTTTGTGGTATAGTCTTGTATAACTTTAACATTAATTCTAACTTCCATAT
AATAGAATGATTTTTAGAAGGAAAAAGATATATATGATTTATTGTTATTTATTTGACAAAAAGTCTTGTTTTTTTTTTTG
TTTTTTTTTGTTTTTAGCTTATGGTTAAAGAGTTAGGTTTTGGTAAAGTCTATTGTTTATCTTTTGTAATGCGTAGGTAA
ATTTTGGTGATATTTGATAAATTTTAACAAAAAAAGTGAAAATTATAGAGTTGATAAATTTTGGTGATATTTGATAAATT
TTAACAAAAAGAAGTGAAAATTATATAAAAATGAAAAGAAGTAGAAAAGAAGAGAAAAACTAGAGTGAGAATCATTAGAC
TGTCAATCATAGAGTTGGATTTTTTATTGACCAAAAAGTACAAAAGACGAGGATGAGAGAAAATTATGTAATGTACGGTA
AAACGGTGAGTCATCAGATTCCTCTTTTTCAAATTTCATTGATTCCAATTGAAAAATCTCCTCTCCTTCCACTTATTTCT
CACATGCATTCTCTCTATATATATGAGCAGCTCCTAGTTTTATAACTCTGCATCTATCCACCTCTCTCTGTAAATTTATC
TAAATGTTTCTTTTAATCTTTTTGAGATTAATAATGATTTGTGTTTGTTCATCAACCGATTTTCTCAGATCTGTCAATTA
TTTTTGTTTATTTATTTATGATTTATGAATGAGGAAAGAGTGAAGTCGCTGGAGGCAGCGGTTCATCGATCAATTCCTGT
GAATATTTATTTTTGTTTACAAAAGCAAGAATCGATCGATAAACCTCTGCATCCAGCGCTGCTTGCTCTTCATGACTTTT
GTTTAATTGATATCTATTTGAGTATTGCTGAGAAGCAGGACAATGGATTCGATAAAGTCTTCTCAGCTGCTGAAACTAAA
TATTTAAAATTTATCCCAAATCTAATTCAAAGTATTCATCTTTTAGCTGTTGAGATAGTGAGGGAAAACAAAATTCTTGT
ATATGAAAAAAGGATAAAATGAAATTGTTTGTTTGTTATTGTTTTGGGTAACAGATCAATTATCATATGTGTTTTTGTTT
GTAGTCATGTCTTCATAATTGACTCATATTCTTAAATCTTACAACTTCAGTTTTGTCTTAACTTTTTTTTTTTATTGATC
TGTTTTTTAACAATGGTCCTGAATTCTGATGATGCAGTTT
>AT5G23090.3 | chr5:7750204-7753203 FORWARD LENGTH=3000
CTGAAACCGTAAGGGTAAGTGTTAGGCAAGAAAAAACAACATCCTTTTAACATTCCCTTGTAAGTTGCAAATGCGTATGT
TCTCTGTTTATATGCTCTTAGTATGATATATGTTAGTTAGTGTTTCACGATCTAAAAACACTTGTGATTCAGATGTAATT
AGTAAGCATTCCTTGTTTTGTGTTTACTTGTGTCTTGACTAAGCATGGTGGGTCAGGTCTACACAAAGCATCTGATTCGA
TGACTTACAGGAATCTTAATGTTTGTAGATTGGATAAATTTGGTGATTGGTGTAATTGTTTTTCCATAAACACAATGCAA
TCATTGTTTAGTGTTGTTAACATTTGCCCTGTGATTCTGACGCGAACCGAGAATACTGTACTGAGCCAAACATAGATTTT
TGGTTTTCGGCTAGGTTTTGGTTCTCTAGGCTGAACCGATTGGCGTACTTTCAATTTGCCTTCAGTAACCTGCGAATTTC
GGTTCGGTTCGACATTGGTTTCTCAGATAGTTATTTGTTTCTTAAAGAACGGATTATACCATTATTAGACCGTTTTTTAC
CAAAATTTGATCGGGTTTCGCAAATGATTACGAACCGATTTTAGAAAATAAAGAAGGAACCAAAACCAAACCAAATTGAA
TTTCTTTTCGGTAACCAGTTAGAAGAAATACTTCGGTTAATTGATAACCGGAAAACTGACTTGGTTTGTATGTTTTGTCT
TTGTCATTAGTAGAAAAAACATAAACTGATGAAATTATTTAATAGACTCTAGTTTTCCCAGTCTCAAATTTTAATCTGTT
CGTACTAAATAACTGATTTGTTCATTAAATATATAGTTCCTTACAAAGCAAAAGACAAATGGTTCATTAATATTTTAGTT
TCTTACTAAAAATGTACATAAACTGATGAATTATGACATCATTAATTAAAGTATATACTGTAAAAGGTAGGATGACTTTT
GACCCCAAAAAAAAAGGTAAGAGGAGTGAGGGAGAGTCGAAGAAGGGGAAGGTACTAGCAGGACCATCACCGGAGTGACG
TGTCAGTTCGCAGGTTTCTGTTTACTCTGCACCCGACAACTAATAAGAGAATCAGAACAGACCTATTTCATATCTTACTA
TTTATGACGTCAATTGATCCTAACTATATAACTTACGTATTTATTTGTAACATTATTATACATTCCTTTGTATTATTATA
ACAGTATGATTTTATTCTTTGATATACAAAGACAAAGCCTGTCGAATGTTGTATTCCTCTTAATGGCCCGTCACACCAAT
CTTTATTTGAGAATATTTCGTACTGAATCGAGACTATTAATGAATAGTTGTATAATTGAATACATTCATCTTTCCATGAT
AAACCATACTATAAGTGTTAGACAATTACTTGAACCTATCTATAAAGCATAAACTTAAGTATCCATGTACCAATTGATAT
CGAGTCTTGTTGTATGTTTAACTTTTTTTAATGACGGATTGTTGGAAACCTGTAGTGGTTGTATGGATAATATGTGTACT
AATTACTATATTATCTAACATGCACGATTTAAGTTTCGTATTAGTAAGTGTTGTTACAGTAATATAAGGATAGTGACGTC
AAGCCGCTTGTGCCAAATTATTGTCTTGCGTTTTTTACCAGGAAAAGTTGGAAAAAAAAATCTTACTTTTACTGCCAACA
ACTAGAAAAACAGTTCTCAGAACTATTTGCTTTAACATGGTTAAAAAAAACTAATAACCGCATACAATTCAAAAAGTGAG
ATGGAAAAATAGAGAGTACAAGAGGTTCAACAATTCACTTGCATTTGTTTCAATTTAGAAATGTTTATATTCTATGTTGC
TTTTGATACTTAATCTTTACTTTTTTTTTCCCTGTCCATTGATTTGAAAATAAGTTTGAAATCATCTACGAATCTTTAAT
ATGATTAGAGATTGTATAATATGTACAATAAAGATTTGATATAAAGAAGAAAGGATTTGATATAAATGTACTATATTTTG
GTAAACACTCCACTCTTTTTTTTTACTGTATAAAAGATTGAAGTCAAAAAAAGGGTTTTTGAGTCAAACAAAATTGAGGG
TCTTTGTAGATTACCCCACATAGAAAATGAAACAACACACACACTTTGTCCCCAGATTCCTTTCTTTTGTCTCATTTCTC
GTGTTTCTCCCAAAGTATTCAACAAAAACACAATCCTCCTCTCCACTTATTCTCTTAACTTTATATTAATACAACTGAAT
CAACCATTCATATAACTAAAATAAACAAAAATCAACATTTACAAAATTCAGCACCAAGCTTTTCTTGTATATTTATACTT
TTTATATATTTTCTCCTAAATACATATTTTGCCTTGGCTCAGATTTATTAAATTCATATTGGCAAAAGGTTTTATTGGTG
GTGTTGAGAGGAATGGAAGAGATAAAGATGTAAATGAAAGAAAAAATATTTCTCTCCTCTTTACTTGATAGAATCAGTTA
TTTTACATTTTCAAATTGTCTAACAAGAATTGAGCATAATCCGTTTTAAAAAAACCAAAAATATCTCTAGAATAAGCAAC
TAATTGAGCTAAAAAGTCTAAAACTAATCCCAAGCTGAATCACTTAACACCTAAGAGCATCCCCAATGGTTAAGATGTTA
AAACATCTTAATTTTGGATCTTAATCTTTTTTAAAATTAAAATTTTGCTTTTTCAAAGTTAAGATAAGTTAAAAAAATAT
CTTAACTTATTTATGCTCCAATGGTTAAGAAGCAAAAAATTCTTAAGGGAAAAAATTTAAATTATTTATGTTCTAATGGT
TTTTTTTTCTTTCCTTTTGTTTATTTGTGTACCCAATAAATACACCGCACATGTCCAATTCTTAAACTTAAGAAAATATA
TTAGTTAAGATATAAATCTTAGCTAATCTTAACTGTTTTTATTAAATTTAATCAGTTTATCAATTAAGATATAGACAAGA
TATCACTTATTTGAACCGATGGGGTTACTCTAATATGGTT
>AT5G23090.1 | chr5:7750204-7753203 FORWARD LENGTH=3000
CTGAAACCGTAAGGGTAAGTGTTAGGCAAGAAAAAACAACATCCTTTTAACATTCCCTTGTAAGTTGCAAATGCGTATGT
TCTCTGTTTATATGCTCTTAGTATGATATATGTTAGTTAGTGTTTCACGATCTAAAAACACTTGTGATTCAGATGTAATT
AGTAAGCATTCCTTGTTTTGTGTTTACTTGTGTCTTGACTAAGCATGGTGGGTCAGGTCTACACAAAGCATCTGATTCGA
TGACTTACAGGAATCTTAATGTTTGTAGATTGGATAAATTTGGTGATTGGTGTAATTGTTTTTCCATAAACACAATGCAA
TCATTGTTTAGTGTTGTTAACATTTGCCCTGTGATTCTGACGCGAACCGAGAATACTGTACTGAGCCAAACATAGATTTT
TGGTTTTCGGCTAGGTTTTGGTTCTCTAGGCTGAACCGATTGGCGTACTTTCAATTTGCCTTCAGTAACCTGCGAATTTC
GGTTCGGTTCGACATTGGTTTCTCAGATAGTTATTTGTTTCTTAAAGAACGGATTATACCATTATTAGACCGTTTTTTAC
CAAAATTTGATCGGGTTTCGCAAATGATTACGAACCGATTTTAGAAAATAAAGAAGGAACCAAAACCAAACCAAATTGAA
TTTCTTTTCGGTAACCAGTTAGAAGAAATACTTCGGTTAATTGATAACCGGAAAACTGACTTGGTTTGTATGTTTTGTCT
TTGTCATTAGTAGAAAAAACATAAACTGATGAAATTATTTAATAGACTCTAGTTTTCCCAGTCTCAAATTTTAATCTGTT
CGTACTAAATAACTGATTTGTTCATTAAATATATAGTTCCTTACAAAGCAAAAGACAAATGGTTCATTAATATTTTAGTT
TCTTACTAAAAATGTACATAAACTGATGAATTATGACATCATTAATTAAAGTATATACTGTAAAAGGTAGGATGACTTTT
GACCCCAAAAAAAAAGGTAAGAGGAGTGAGGGAGAGTCGAAGAAGGGGAAGGTACTAGCAGGACCATCACCGGAGTGACG
TGTCAGTTCGCAGGTTTCTGTTTACTCTGCACCCGACAACTAATAAGAGAATCAGAACAGACCTATTTCATATCTTACTA
TTTATGACGTCAATTGATCCTAACTATATAACTTACGTATTTATTTGTAACATTATTATACATTCCTTTGTATTATTATA
ACAGTATGATTTTATTCTTTGATATACAAAGACAAAGCCTGTCGAATGTTGTATTCCTCTTAATGGCCCGTCACACCAAT
CTTTATTTGAGAATATTTCGTACTGAATCGAGACTATTAATGAATAGTTGTATAATTGAATACATTCATCTTTCCATGAT
AAACCATACTATAAGTGTTAGACAATTACTTGAACCTATCTATAAAGCATAAACTTAAGTATCCATGTACCAATTGATAT
CGAGTCTTGTTGTATGTTTAACTTTTTTTAATGACGGATTGTTGGAAACCTGTAGTGGTTGTATGGATAATATGTGTACT
AATTACTATATTATCTAACATGCACGATTTAAGTTTCGTATTAGTAAGTGTTGTTACAGTAATATAAGGATAGTGACGTC
AAGCCGCTTGTGCCAAATTATTGTCTTGCGTTTTTTACCAGGAAAAGTTGGAAAAAAAAATCTTACTTTTACTGCCAACA
ACTAGAAAAACAGTTCTCAGAACTATTTGCTTTAACATGGTTAAAAAAAACTAATAACCGCATACAATTCAAAAAGTGAG
ATGGAAAAATAGAGAGTACAAGAGGTTCAACAATTCACTTGCATTTGTTTCAATTTAGAAATGTTTATATTCTATGTTGC
TTTTGATACTTAATCTTTACTTTTTTTTTCCCTGTCCATTGATTTGAAAATAAGTTTGAAATCATCTACGAATCTTTAAT
ATGATTAGAGATTGTATAATATGTACAATAAAGATTTGATATAAAGAAGAAAGGATTTGATATAAATGTACTATATTTTG
GTAAACACTCCACTCTTTTTTTTTACTGTATAAAAGATTGAAGTCAAAAAAAGGGTTTTTGAGTCAAACAAAATTGAGGG
TCTTTGTAGATTACCCCACATAGAAAATGAAACAACACACACACTTTGTCCCCAGATTCCTTTCTTTTGTCTCATTTCTC
GTGTTTCTCCCAAAGTATTCAACAAAAACACAATCCTCCTCTCCACTTATTCTCTTAACTTTATATTAATACAACTGAAT
CAACCATTCATATAACTAAAATAAACAAAAATCAACATTTACAAAATTCAGCACCAAGCTTTTCTTGTATATTTATACTT
TTTATATATTTTCTCCTAAATACATATTTTGCCTTGGCTCAGATTTATTAAATTCATATTGGCAAAAGGTTTTATTGGTG
GTGTTGAGAGGAATGGAAGAGATAAAGATGTAAATGAAAGAAAAAATATTTCTCTCCTCTTTACTTGATAGAATCAGTTA
TTTTACATTTTCAAATTGTCTAACAAGAATTGAGCATAATCCGTTTTAAAAAAACCAAAAATATCTCTAGAATAAGCAAC
TAATTGAGCTAAAAAGTCTAAAACTAATCCCAAGCTGAATCACTTAACACCTAAGAGCATCCCCAATGGTTAAGATGTTA
AAACATCTTAATTTTGGATCTTAATCTTTTTTAAAATTAAAATTTTGCTTTTTCAAAGTTAAGATAAGTTAAAAAAATAT
CTTAACTTATTTATGCTCCAATGGTTAAGAAGCAAAAAATTCTTAAGGGAAAAAATTTAAATTATTTATGTTCTAATGGT
TTTTTTTTCTTTCCTTTTGTTTATTTGTGTACCCAATAAATACACCGCACATGTCCAATTCTTAAACTTAAGAAAATATA
TTAGTTAAGATATAAATCTTAGCTAATCTTAACTGTTTTTATTAAATTTAATCAGTTTATCAATTAAGATATAGACAAGA
TATCACTTATTTGAACCGATGGGGTTACTCTAATATGGTT
>AT5G23090.2 | chr5:7750204-7753203 FORWARD LENGTH=3000
CTGAAACCGTAAGGGTAAGTGTTAGGCAAGAAAAAACAACATCCTTTTAACATTCCCTTGTAAGTTGCAAATGCGTATGT
TCTCTGTTTATATGCTCTTAGTATGATATATGTTAGTTAGTGTTTCACGATCTAAAAACACTTGTGATTCAGATGTAATT
AGTAAGCATTCCTTGTTTTGTGTTTACTTGTGTCTTGACTAAGCATGGTGGGTCAGGTCTACACAAAGCATCTGATTCGA
TGACTTACAGGAATCTTAATGTTTGTAGATTGGATAAATTTGGTGATTGGTGTAATTGTTTTTCCATAAACACAATGCAA
TCATTGTTTAGTGTTGTTAACATTTGCCCTGTGATTCTGACGCGAACCGAGAATACTGTACTGAGCCAAACATAGATTTT
TGGTTTTCGGCTAGGTTTTGGTTCTCTAGGCTGAACCGATTGGCGTACTTTCAATTTGCCTTCAGTAACCTGCGAATTTC
GGTTCGGTTCGACATTGGTTTCTCAGATAGTTATTTGTTTCTTAAAGAACGGATTATACCATTATTAGACCGTTTTTTAC
CAAAATTTGATCGGGTTTCGCAAATGATTACGAACCGATTTTAGAAAATAAAGAAGGAACCAAAACCAAACCAAATTGAA
TTTCTTTTCGGTAACCAGTTAGAAGAAATACTTCGGTTAATTGATAACCGGAAAACTGACTTGGTTTGTATGTTTTGTCT
TTGTCATTAGTAGAAAAAACATAAACTGATGAAATTATTTAATAGACTCTAGTTTTCCCAGTCTCAAATTTTAATCTGTT
CGTACTAAATAACTGATTTGTTCATTAAATATATAGTTCCTTACAAAGCAAAAGACAAATGGTTCATTAATATTTTAGTT
TCTTACTAAAAATGTACATAAACTGATGAATTATGACATCATTAATTAAAGTATATACTGTAAAAGGTAGGATGACTTTT
GACCCCAAAAAAAAAGGTAAGAGGAGTGAGGGAGAGTCGAAGAAGGGGAAGGTACTAGCAGGACCATCACCGGAGTGACG
TGTCAGTTCGCAGGTTTCTGTTTACTCTGCACCCGACAACTAATAAGAGAATCAGAACAGACCTATTTCATATCTTACTA
TTTATGACGTCAATTGATCCTAACTATATAACTTACGTATTTATTTGTAACATTATTATACATTCCTTTGTATTATTATA
ACAGTATGATTTTATTCTTTGATATACAAAGACAAAGCCTGTCGAATGTTGTATTCCTCTTAATGGCCCGTCACACCAAT
CTTTATTTGAGAATATTTCGTACTGAATCGAGACTATTAATGAATAGTTGTATAATTGAATACATTCATCTTTCCATGAT
AAACCATACTATAAGTGTTAGACAATTACTTGAACCTATCTATAAAGCATAAACTTAAGTATCCATGTACCAATTGATAT
CGAGTCTTGTTGTATGTTTAACTTTTTTTAATGACGGATTGTTGGAAACCTGTAGTGGTTGTATGGATAATATGTGTACT
AATTACTATATTATCTAACATGCACGATTTAAGTTTCGTATTAGTAAGTGTTGTTACAGTAATATAAGGATAGTGACGTC
AAGCCGCTTGTGCCAAATTATTGTCTTGCGTTTTTTACCAGGAAAAGTTGGAAAAAAAAATCTTACTTTTACTGCCAACA
ACTAGAAAAACAGTTCTCAGAACTATTTGCTTTAACATGGTTAAAAAAAACTAATAACCGCATACAATTCAAAAAGTGAG
ATGGAAAAATAGAGAGTACAAGAGGTTCAACAATTCACTTGCATTTGTTTCAATTTAGAAATGTTTATATTCTATGTTGC
TTTTGATACTTAATCTTTACTTTTTTTTTCCCTGTCCATTGATTTGAAAATAAGTTTGAAATCATCTACGAATCTTTAAT
ATGATTAGAGATTGTATAATATGTACAATAAAGATTTGATATAAAGAAGAAAGGATTTGATATAAATGTACTATATTTTG
GTAAACACTCCACTCTTTTTTTTTACTGTATAAAAGATTGAAGTCAAAAAAAGGGTTTTTGAGTCAAACAAAATTGAGGG
TCTTTGTAGATTACCCCACATAGAAAATGAAACAACACACACACTTTGTCCCCAGATTCCTTTCTTTTGTCTCATTTCTC
GTGTTTCTCCCAAAGTATTCAACAAAAACACAATCCTCCTCTCCACTTATTCTCTTAACTTTATATTAATACAACTGAAT
CAACCATTCATATAACTAAAATAAACAAAAATCAACATTTACAAAATTCAGCACCAAGCTTTTCTTGTATATTTATACTT
TTTATATATTTTCTCCTAAATACATATTTTGCCTTGGCTCAGATTTATTAAATTCATATTGGCAAAAGGTTTTATTGGTG
GTGTTGAGAGGAATGGAAGAGATAAAGATGTAAATGAAAGAAAAAATATTTCTCTCCTCTTTACTTGATAGAATCAGTTA
TTTTACATTTTCAAATTGTCTAACAAGAATTGAGCATAATCCGTTTTAAAAAAACCAAAAATATCTCTAGAATAAGCAAC
TAATTGAGCTAAAAAGTCTAAAACTAATCCCAAGCTGAATCACTTAACACCTAAGAGCATCCCCAATGGTTAAGATGTTA
AAACATCTTAATTTTGGATCTTAATCTTTTTTAAAATTAAAATTTTGCTTTTTCAAAGTTAAGATAAGTTAAAAAAATAT
CTTAACTTATTTATGCTCCAATGGTTAAGAAGCAAAAAATTCTTAAGGGAAAAAATTTAAATTATTTATGTTCTAATGGT
TTTTTTTTCTTTCCTTTTGTTTATTTGTGTACCCAATAAATACACCGCACATGTCCAATTCTTAAACTTAAGAAAATATA
TTAGTTAAGATATAAATCTTAGCTAATCTTAACTGTTTTTATTAAATTTAATCAGTTTATCAATTAAGATATAGACAAGA
TATCACTTATTTGAACCGATGGGGTTACTCTAATATGGTT
>AT5G23090.4 | chr5:7750204-7753203 FORWARD LENGTH=3000
CTGAAACCGTAAGGGTAAGTGTTAGGCAAGAAAAAACAACATCCTTTTAACATTCCCTTGTAAGTTGCAAATGCGTATGT
TCTCTGTTTATATGCTCTTAGTATGATATATGTTAGTTAGTGTTTCACGATCTAAAAACACTTGTGATTCAGATGTAATT
AGTAAGCATTCCTTGTTTTGTGTTTACTTGTGTCTTGACTAAGCATGGTGGGTCAGGTCTACACAAAGCATCTGATTCGA
TGACTTACAGGAATCTTAATGTTTGTAGATTGGATAAATTTGGTGATTGGTGTAATTGTTTTTCCATAAACACAATGCAA
TCATTGTTTAGTGTTGTTAACATTTGCCCTGTGATTCTGACGCGAACCGAGAATACTGTACTGAGCCAAACATAGATTTT
TGGTTTTCGGCTAGGTTTTGGTTCTCTAGGCTGAACCGATTGGCGTACTTTCAATTTGCCTTCAGTAACCTGCGAATTTC
GGTTCGGTTCGACATTGGTTTCTCAGATAGTTATTTGTTTCTTAAAGAACGGATTATACCATTATTAGACCGTTTTTTAC
CAAAATTTGATCGGGTTTCGCAAATGATTACGAACCGATTTTAGAAAATAAAGAAGGAACCAAAACCAAACCAAATTGAA
TTTCTTTTCGGTAACCAGTTAGAAGAAATACTTCGGTTAATTGATAACCGGAAAACTGACTTGGTTTGTATGTTTTGTCT
TTGTCATTAGTAGAAAAAACATAAACTGATGAAATTATTTAATAGACTCTAGTTTTCCCAGTCTCAAATTTTAATCTGTT
CGTACTAAATAACTGATTTGTTCATTAAATATATAGTTCCTTACAAAGCAAAAGACAAATGGTTCATTAATATTTTAGTT
TCTTACTAAAAATGTACATAAACTGATGAATTATGACATCATTAATTAAAGTATATACTGTAAAAGGTAGGATGACTTTT
GACCCCAAAAAAAAAGGTAAGAGGAGTGAGGGAGAGTCGAAGAAGGGGAAGGTACTAGCAGGACCATCACCGGAGTGACG
TGTCAGTTCGCAGGTTTCTGTTTACTCTGCACCCGACAACTAATAAGAGAATCAGAACAGACCTATTTCATATCTTACTA
TTTATGACGTCAATTGATCCTAACTATATAACTTACGTATTTATTTGTAACATTATTATACATTCCTTTGTATTATTATA
ACAGTATGATTTTATTCTTTGATATACAAAGACAAAGCCTGTCGAATGTTGTATTCCTCTTAATGGCCCGTCACACCAAT
CTTTATTTGAGAATATTTCGTACTGAATCGAGACTATTAATGAATAGTTGTATAATTGAATACATTCATCTTTCCATGAT
AAACCATACTATAAGTGTTAGACAATTACTTGAACCTATCTATAAAGCATAAACTTAAGTATCCATGTACCAATTGATAT
CGAGTCTTGTTGTATGTTTAACTTTTTTTAATGACGGATTGTTGGAAACCTGTAGTGGTTGTATGGATAATATGTGTACT
AATTACTATATTATCTAACATGCACGATTTAAGTTTCGTATTAGTAAGTGTTGTTACAGTAATATAAGGATAGTGACGTC
AAGCCGCTTGTGCCAAATTATTGTCTTGCGTTTTTTACCAGGAAAAGTTGGAAAAAAAAATCTTACTTTTACTGCCAACA
ACTAGAAAAACAGTTCTCAGAACTATTTGCTTTAACATGGTTAAAAAAAACTAATAACCGCATACAATTCAAAAAGTGAG
ATGGAAAAATAGAGAGTACAAGAGGTTCAACAATTCACTTGCATTTGTTTCAATTTAGAAATGTTTATATTCTATGTTGC
TTTTGATACTTAATCTTTACTTTTTTTTTCCCTGTCCATTGATTTGAAAATAAGTTTGAAATCATCTACGAATCTTTAAT
ATGATTAGAGATTGTATAATATGTACAATAAAGATTTGATATAAAGAAGAAAGGATTTGATATAAATGTACTATATTTTG
GTAAACACTCCACTCTTTTTTTTTACTGTATAAAAGATTGAAGTCAAAAAAAGGGTTTTTGAGTCAAACAAAATTGAGGG
TCTTTGTAGATTACCCCACATAGAAAATGAAACAACACACACACTTTGTCCCCAGATTCCTTTCTTTTGTCTCATTTCTC
GTGTTTCTCCCAAAGTATTCAACAAAAACACAATCCTCCTCTCCACTTATTCTCTTAACTTTATATTAATACAACTGAAT
CAACCATTCATATAACTAAAATAAACAAAAATCAACATTTACAAAATTCAGCACCAAGCTTTTCTTGTATATTTATACTT
TTTATATATTTTCTCCTAAATACATATTTTGCCTTGGCTCAGATTTATTAAATTCATATTGGCAAAAGGTTTTATTGGTG
GTGTTGAGAGGAATGGAAGAGATAAAGATGTAAATGAAAGAAAAAATATTTCTCTCCTCTTTACTTGATAGAATCAGTTA
TTTTACATTTTCAAATTGTCTAACAAGAATTGAGCATAATCCGTTTTAAAAAAACCAAAAATATCTCTAGAATAAGCAAC
TAATTGAGCTAAAAAGTCTAAAACTAATCCCAAGCTGAATCACTTAACACCTAAGAGCATCCCCAATGGTTAAGATGTTA
AAACATCTTAATTTTGGATCTTAATCTTTTTTAAAATTAAAATTTTGCTTTTTCAAAGTTAAGATAAGTTAAAAAAATAT
CTTAACTTATTTATGCTCCAATGGTTAAGAAGCAAAAAATTCTTAAGGGAAAAAATTTAAATTATTTATGTTCTAATGGT
TTTTTTTTCTTTCCTTTTGTTTATTTGTGTACCCAATAAATACACCGCACATGTCCAATTCTTAAACTTAAGAAAATATA
TTAGTTAAGATATAAATCTTAGCTAATCTTAACTGTTTTTATTAAATTTAATCAGTTTATCAATTAAGATATAGACAAGA
TATCACTTATTTGAACCGATGGGGTTACTCTAATATGGTT
>AT5G23090.5 | chr5:7750204-7753203 FORWARD LENGTH=3000
CTGAAACCGTAAGGGTAAGTGTTAGGCAAGAAAAAACAACATCCTTTTAACATTCCCTTGTAAGTTGCAAATGCGTATGT
TCTCTGTTTATATGCTCTTAGTATGATATATGTTAGTTAGTGTTTCACGATCTAAAAACACTTGTGATTCAGATGTAATT
AGTAAGCATTCCTTGTTTTGTGTTTACTTGTGTCTTGACTAAGCATGGTGGGTCAGGTCTACACAAAGCATCTGATTCGA
TGACTTACAGGAATCTTAATGTTTGTAGATTGGATAAATTTGGTGATTGGTGTAATTGTTTTTCCATAAACACAATGCAA
TCATTGTTTAGTGTTGTTAACATTTGCCCTGTGATTCTGACGCGAACCGAGAATACTGTACTGAGCCAAACATAGATTTT
TGGTTTTCGGCTAGGTTTTGGTTCTCTAGGCTGAACCGATTGGCGTACTTTCAATTTGCCTTCAGTAACCTGCGAATTTC
GGTTCGGTTCGACATTGGTTTCTCAGATAGTTATTTGTTTCTTAAAGAACGGATTATACCATTATTAGACCGTTTTTTAC
CAAAATTTGATCGGGTTTCGCAAATGATTACGAACCGATTTTAGAAAATAAAGAAGGAACCAAAACCAAACCAAATTGAA
TTTCTTTTCGGTAACCAGTTAGAAGAAATACTTCGGTTAATTGATAACCGGAAAACTGACTTGGTTTGTATGTTTTGTCT
TTGTCATTAGTAGAAAAAACATAAACTGATGAAATTATTTAATAGACTCTAGTTTTCCCAGTCTCAAATTTTAATCTGTT
CGTACTAAATAACTGATTTGTTCATTAAATATATAGTTCCTTACAAAGCAAAAGACAAATGGTTCATTAATATTTTAGTT
TCTTACTAAAAATGTACATAAACTGATGAATTATGACATCATTAATTAAAGTATATACTGTAAAAGGTAGGATGACTTTT
GACCCCAAAAAAAAAGGTAAGAGGAGTGAGGGAGAGTCGAAGAAGGGGAAGGTACTAGCAGGACCATCACCGGAGTGACG
TGTCAGTTCGCAGGTTTCTGTTTACTCTGCACCCGACAACTAATAAGAGAATCAGAACAGACCTATTTCATATCTTACTA
TTTATGACGTCAATTGATCCTAACTATATAACTTACGTATTTATTTGTAACATTATTATACATTCCTTTGTATTATTATA
ACAGTATGATTTTATTCTTTGATATACAAAGACAAAGCCTGTCGAATGTTGTATTCCTCTTAATGGCCCGTCACACCAAT
CTTTATTTGAGAATATTTCGTACTGAATCGAGACTATTAATGAATAGTTGTATAATTGAATACATTCATCTTTCCATGAT
AAACCATACTATAAGTGTTAGACAATTACTTGAACCTATCTATAAAGCATAAACTTAAGTATCCATGTACCAATTGATAT
CGAGTCTTGTTGTATGTTTAACTTTTTTTAATGACGGATTGTTGGAAACCTGTAGTGGTTGTATGGATAATATGTGTACT
AATTACTATATTATCTAACATGCACGATTTAAGTTTCGTATTAGTAAGTGTTGTTACAGTAATATAAGGATAGTGACGTC
AAGCCGCTTGTGCCAAATTATTGTCTTGCGTTTTTTACCAGGAAAAGTTGGAAAAAAAAATCTTACTTTTACTGCCAACA
ACTAGAAAAACAGTTCTCAGAACTATTTGCTTTAACATGGTTAAAAAAAACTAATAACCGCATACAATTCAAAAAGTGAG
ATGGAAAAATAGAGAGTACAAGAGGTTCAACAATTCACTTGCATTTGTTTCAATTTAGAAATGTTTATATTCTATGTTGC
TTTTGATACTTAATCTTTACTTTTTTTTTCCCTGTCCATTGATTTGAAAATAAGTTTGAAATCATCTACGAATCTTTAAT
ATGATTAGAGATTGTATAATATGTACAATAAAGATTTGATATAAAGAAGAAAGGATTTGATATAAATGTACTATATTTTG
GTAAACACTCCACTCTTTTTTTTTACTGTATAAAAGATTGAAGTCAAAAAAAGGGTTTTTGAGTCAAACAAAATTGAGGG
TCTTTGTAGATTACCCCACATAGAAAATGAAACAACACACACACTTTGTCCCCAGATTCCTTTCTTTTGTCTCATTTCTC
GTGTTTCTCCCAAAGTATTCAACAAAAACACAATCCTCCTCTCCACTTATTCTCTTAACTTTATATTAATACAACTGAAT
CAACCATTCATATAACTAAAATAAACAAAAATCAACATTTACAAAATTCAGCACCAAGCTTTTCTTGTATATTTATACTT
TTTATATATTTTCTCCTAAATACATATTTTGCCTTGGCTCAGATTTATTAAATTCATATTGGCAAAAGGTTTTATTGGTG
GTGTTGAGAGGAATGGAAGAGATAAAGATGTAAATGAAAGAAAAAATATTTCTCTCCTCTTTACTTGATAGAATCAGTTA
TTTTACATTTTCAAATTGTCTAACAAGAATTGAGCATAATCCGTTTTAAAAAAACCAAAAATATCTCTAGAATAAGCAAC
TAATTGAGCTAAAAAGTCTAAAACTAATCCCAAGCTGAATCACTTAACACCTAAGAGCATCCCCAATGGTTAAGATGTTA
AAACATCTTAATTTTGGATCTTAATCTTTTTTAAAATTAAAATTTTGCTTTTTCAAAGTTAAGATAAGTTAAAAAAATAT
CTTAACTTATTTATGCTCCAATGGTTAAGAAGCAAAAAATTCTTAAGGGAAAAAATTTAAATTATTTATGTTCTAATGGT
TTTTTTTTCTTTCCTTTTGTTTATTTGTGTACCCAATAAATACACCGCACATGTCCAATTCTTAAACTTAAGAAAATATA
TTAGTTAAGATATAAATCTTAGCTAATCTTAACTGTTTTTATTAAATTTAATCAGTTTATCAATTAAGATATAGACAAGA
TATCACTTATTTGAACCGATGGGGTTACTCTAATATGGTT
>AT5G23100.1 | chr5:7754391-7757390 FORWARD LENGTH=3000
TGAACAAGACGATGATCGATGAAGAAGAAGATGACTCAACAAAAGCCTCTTCGTCAAAAAAGGAAGGTTCATGGTTTAGT
AAGATTTTCCGGTTTAATTACTTAATTAGTCGGTTAAGTGGTTAAGTAAGTCGATGTCTAATACTTAAAATCGAAAACGA
CGTATCTATTATTGCAAATTCGGATTAGATGTGAATGTGATCGATTAAATCGATTTCGTGTTAGATCAGTTTTTTTTTTT
TTTGGGAGGGGTTTAGAGGTTTTTTAAAAGTTGGTATATGGGATCTGGAGGACTTTGTAAATGTATAAATTTCGTTTTAA
TTAAATCTGTAATCTTTTGTTGTTATTTCAAATGTTTAATGTTATAATTGAGGGCACCGAGCCTGTAGAATCATAATGAT
TAAGAGTATTGATTTTGTTCCCACTCCATTAGTGTCACTAAATTATGATTTTTAAAGTGTAAATTCATCATTGAGTTTCT
TTGATCCAAGAATAATTTAGCCTGAACAAGTATGGACCATTTGGACCATACGTTATTATGAGTTACGCGTATCGACTATA
ACGACGCATTATTTTTAATTTTATATTCTTCCATGTGGATCAATCTATTAACTATTCAAAATTAAAACATATTTTTAGGC
TTACACTCACTGATTGCTTTAGTTATTAAATTGACTACGGCCGGTCCATCAGTTTTAATTTCTTTATTTCAAAATGAAAT
TAGAAAACCAAGAAACTTAAAATACAAGTAAATATTTCTTCTTATGTTATACGTATAACTTACAAGATTCGTCGATACCA
TTTATAATCAATTACCATAGAAATGCTTTTAATCAAGTGTTAACGATTATCTTGCGAAATAGAGATTAGGTTATGTGTTG
TGTTTGTATCGAATGAGGTAAAAGAAAAACAAAAAACAATTACACTTTGAAAGGGCATTAATGTCATTTGATGGACAGAA
TCAGTTGGACGTACAATGTTTTTACTGGTGAGCTCGTATGTCTTTTCCCTAGTTTTAAGGCTTTACCTTTTCTAGCTATC
AAATACCAAACTCTATTTTTAGTATTTAAATCCCGGGGAGCCTCTGCTTTATTTACATTTTCATTAAGTTTTAATGGAAA
AACTGTAACAACAATTCATAACTCGGCTCTACTTGTCGGGTTATGAAGTCTTAGTTACTTGATGTCGAGAAATCATCTCT
CATTGTGATGGGAGGAAGCAGTTGTTACTATTGGTTGGCTATGCGCAGCTTTGGTAAATCGCATTCACAGTTTCTTCAAA
AAAAAAGGTCTTCTTTGGTGCTTGGGTCAAGTGTTTTCTTCGGATTTTAGTTTGTATGTTTCTATGCTTAGGTTTTGGTT
TCGATCTCTTTCGATTTCGGCTTTTAAATTTCTGTTTATGTTTCTCTTTCATACGATTTTAGACTTCGGGAAATTCACGT
TTTTCTCCAGCTTTAGTTTCCGAAAACTTTTCTCTCGTCCGTCGGCTTTAGTTTCCGAAGATTTTTCTTTCGTCCGTCAG
CTTAACTTCCGTTATTTGGGATTTGTATTTCACCTTAGTTTCAAAACAAGTTTCATAAATAAAATATTTCAGATGATAAA
AAAACAATTCATAATTCGGAAATAAAAAGTTACAAACAATGTTTAAAATAGTACTTAACTGTTTCCATATTTTAAACATT
GTTTTTCCCCCACAAAAAGCAGGTTCTTGTACATTCACAAAGCACACACAGATCCGATTAAGATTTAGACTGCACAATAC
TCAAGGAACGTGTCTTCTTCTTCTTTTTCTTTAAAGAACATGTTTACTAAACAAGAAAGTGAAATTTCTTCATGAGAATT
TGCAAAAGAGACAAAAGCTGATGCCTACAACAACTAAGATTATAATAACAAAATTATGAACTGAAAAAAGAGACATGTTC
AGTCTTTTATTGCTTTATATCTTTCTGCAGTTAATAAACGAATTTGACTACAATGAGAAGCTTTTTCTTTCCTATTTTTT
TTATTGTGATCTTGTAAGAAAAAATAGTGTTTAACACTGTTATTTACTATTATAGTTTGAATTATGTTCTTGATCACCAA
TAACAAGTAAAGTTGGAGATGTGGTGCAGTGATAATGAAAATATACTAAACTAACAAAATTAATTTAAAAGGCTCAATGG
TTTAAGCATTTAAGTGTAACCCCAATGTAAACTCATTTTTCTGCAATTGGGCCAATTAAATATAGACAACCACAAATAAA
TATCAATGACATCATCACTGTATATCCTAATGCTTCTCAAAGAGGCATATAATACTGTAATCTCCAATTTTTTTGTTTGT
CAATTTCTTTTAATCCCACCCTACCATTGACGGCTGTGGAGGAAAAAAGAGAGACAACTAATGAAGTAATGAGTAATTAT
ACTTTTGCTTTAGTTAAAGAGCCGGCTTTAGCCGTTTTTTACTTTCTTTTGTTTAGTTTTTGTTTTCTACTTTATTCTTC
TTAAGTAGAAAGTTTACCCAAAAAAAAAACCCATCTTAAGTGGAAAGTAATAGAGCATAAATAAAAAATAAATAAAAGAG
GGTTACAAAATATGCATATTTATTAAAGGATCACATGTATTCTAAAATCTGATATACGTTAGCCATACGACAGAACCTCG
TATAGCCTTCAAATGTATTAAAATGTAAATGCTTCGTCGAATTATGCGATATCACAGATTATATCTTGTGCACTAAAAGT
ATGGACTATTTCAAAGAAATATTCAATAACCAAATGTACTTCAAATAATCATTATTAGATGTAAAACCCATTACATGGAT
AATGTGGATTTCTTCTAGATCGCTCTCCTTGTAGAAAGAATAATTGACATAGTATAATAGCAAATTGATTATGGAATAGT
TAAGGATGTTCAAAAGGGTTTTAACTTTTAAGGCCAACTCGACCTGATTCTAAATTAGCTCAGTTCTGAATTAACTCTAA
CCTGTTTTTGGTCCGCTAAATTTTGCATAAATAATATGGT
>AT5G23110.1 | chr5:7775510-7778509 FORWARD LENGTH=3000
CTAACACCAAAAGTCAAATATTAATTACCCAATTCATCAAAGGTTTTGTCCTCTATACATTACAACAGTTTCTGCTAATT
CATTTGTAAATACGTTTAGGTGTTTTCACTTTTGTATATTTAAGTAAAGAAATTTTTTATTTTAAGCCGCTATCAATCTA
TCATCATTTTAAGCATTGAGTAGACTGGGTATTCACCCTATCAAATATCAATATCTCAAATCAAATTTGAAATGAGCCAA
ACTAGGCAAAATCTTCAGAGACCATCACAATATCAGCTAACGAGTACAAACCAAAAAAGCTTTGGCTTATCAAGTTTTTT
CTGACACTTTTCTTTTTCTAGATGACATCAATTGTTTCTTGTTGTTTATCTACTTCTTCTTTGAATTTTTCTTCTTAACA
ACCAACATTTGAGCTTCCACTGTTTCTTCTGCATCGTTCATTAGGTTATTATCATCAACATTCAATTCATTTTGGAAATG
ATTCAAAAAGTTGTATGTCTCCGAAATATAGGTATCGCTAAGGATTCTTTCTTCACCTAGGGACAAGACTCTCACCCTAG
ACAAACCAGGGGAGTCTAAAGCTTGGTGGATTTGAAGCTCCAGACACCATCCATAGCTATTTTTGGTTTGTCTACATCAA
TGCTTGTAGGAATAATTTTTTTTTCCGGAGAAGCTGATCACCGTTGTGATAGAGAGACTTGCCAATCATATGTAAGCATA
TGGTCTCATCAATATCATAAATTAATAAATTTATAAATTTATCAGAATATATTATGTATATGTAAGAAAAGTTAGTGAAA
TATGATTCTAGTATTGTTTGTTTTTCTTAAATAATATTAAGTTTTGATCAAATATTCATTTTTAATATGTTTACTGTATA
AAAAAAAGTTGTGCTTTTTTTAAAAAAAGAGAATATGTTCTTTTACTTGTATTTGTATCTAAAAAGATGTTGGTTATGAC
AAATAAAACTTCTTTTCATATAGGAAAGTTAAAAAAAATTACAAATTAACCAAATCTCTCTATAAATTAATAATTCAACA
AATTAATATCTCTATAAATTAATAAAATTTCACGTTCCCGACATTATTAATTTATAGAAGTTTTACTGTATTCCTTTGTG
AATTTCCTTTTCATAATTTAAAACTAAGTTGGCAACCTTTTCATATCATAAATAAGTAAATTATTTCAAACTATTTTTCT
GGATTTTTAATCTGTTCATTGGAGTCATATCAAGTCTTGCTTCGTATGATTTGTTCTTCCTACTCATAAGAGCTTTGTAG
ACATACTTAGATTTACTAGACTATGAATTGTGCAAATTTTGTAATGATTAATTTTAATCATCTTATTACTTTCTCGATTC
AAGATGAATTACGGACAAAGATGAATGTCTGAACCTTTAGCGTTCAATCTTTTATTTCTTATCTTTTCTTAGTGATGCAT
ATAATGCTAAAAGAAAAAGATGTTAGCAAAGGAGAGACTTTTGGATTATGTATGATAATGGAAAAAATGTCACATGGATT
CATCACAGTGAAAATGATGAAGATGAAAGTATGACTCAAAAGGATTGAGTAGTTAAAAATTTGAGAATGACCAGGGAGAA
AGGAAGAAAATCAAGGAGGAAAATATTTTAGTAAATTTAGATGATTACATTTGAGTTTTTTTTTTTTTGTCACAAGTGTG
TTTTATTGATATTATAGAGCCAAAAGTAACAGGCCAATAATTCACAAAGACTAAAATAAACAAGCCCAAAGAAAAAAAAA
AAAAACAGCCCAAAAGCCCAAATGAATAAACCCTAAACTGAAGGAAGAGAACAAATGATTGTTGTGCGCCGCATAGAAAA
CACGTGTCAGTGGGAAACATTTTGAAGGACACATAGGAACTGGAAGAGAAGGGAGTCGCCGTCAGAAGCTTCAATTCCGG
CCGAAACACCGGAAAACTTGTTTAATTGGCATAGCTCACTCGTCGCTCAAAAGATTAATGGCGAAATTTCAGTTGTAGCT
TGGACGAGAATTTGACTCCACGAAGTGCAAATCTTCTTCTTCTTCTTTTTCTTTTTCTTCCTCTTCTTCTTCAATCAACA
TCTTTTTAACTCTTAGGGTTCATCAATCTTTGAACTACAAGCAGAAGATAAAAAAAAAACAAATCAAATCTAAATCCGGT
CAAAAAACCGGAGAAAAAACCGGCTAAAGACGCCGGAGAAAAGCCCGACGAAACAAGAAAGAGGGTATCTTGCTCTCGGG
AGATAAGCCAGCCACCACCGCTAAAAGTAGCCGGTCGATGCCGGAAGCTGAGCCAGCCAACGCTTCTAAGGAAGCCAGCG
ATGCCGGAGTAGAAGCCGACCAAACACTGCTGATAAAGCCAGTCATTGCTGGCCAAAAAAGCTGAAACTCTCTGAAAGAT
GAGGAGAGAGAAGAGAGAGAAAACCCTATCAACGTGAAAATAATTACATTTGAGTTTATATACTCAAAACTTGGAAGTAA
AGGTAAATTAAAATATGATTGTTAGAAACAATTACACCAATAATAAAACGACACGTGTACACTACGTAGACGTTAGATAA
CCACAGCAAAAGGATATGTATTCTCGAGGCGGGAGAGAGAAAGAGAAGAGAGTGAGAGAGATCGAAGAACATTTACACAC
ATCAATGGCGTCTCTGCAACTCTGCGACGGTTATCTTCTCTTCAAGCCCTCTGTTTCTCCTCGATTCCTCTCTCAACGCA
TTTCTCATCGCCTAATCCCTAAAGCCTCATCTTCTCCTCCTCCATCTCCATCACCATCATCGTCCTCTTCATCCTTATCT
TTCAGTCGGCGGGAGCTTCTGTACCAATCGGCAGCTGTATCACTCTCGCTTTCTTCCATTGTTGGACCAGCGAGAGCTGA
TGAACAGTTATCCGAATGGGAAAGAGTGTTTCTCCCAATCGATCCCGGTGTTGTTCTTCTCGACATTGCTTTCGTCCCCG
ACGAACCTAGCCGAGGTAATTACTCCTTCTTCTTCTTCTT
>AT5G23115.1 | chr5:7774595-7777594 REVERSE LENGTH=3000
AAAGATGTTGATTGAAGAAGAAGAGGAAGAAAAAGAAAAAGAAGAAGAAGAAGATTTGCACTTCGTGGAGTCAAATTCTC
GTCCAAGCTACAACTGAAATTTCGCCATTAATCTTTTGAGCGACGAGTGAGCTATGCCAATTAAACAAGTTTTCCGGTGT
TTCGGCCGGAATTGAAGCTTCTGACGGCGACTCCCTTCTCTTCCAGTTCCTATGTGTCCTTCAAAATGTTTCCCACTGAC
ACGTGTTTTCTATGCGGCGCACAACAATCATTTGTTCTCTTCCTTCAGTTTAGGGTTTATTCATTTGGGCTTTTGGGCTG
TTTTTTTTTTTTTTCTTTGGGCTTGTTTATTTTAGTCTTTGTGAATTATTGGCCTGTTACTTTTGGCTCTATAATATCAA
TAAAACACACTTGTGACAAAAAAAAAAAAACTCAAATGTAATCATCTAAATTTACTAAAATATTTTCCTCCTTGATTTTC
TTCCTTTCTCCCTGGTCATTCTCAAATTTTTAACTACTCAATCCTTTTGAGTCATACTTTCATCTTCATCATTTTCACTG
TGATGAATCCATGTGACATTTTTTCCATTATCATACATAATCCAAAAGTCTCTCCTTTGCTAACATCTTTTTCTTTTAGC
ATTATATGCATCACTAAGAAAAGATAAGAAATAAAAGATTGAACGCTAAAGGTTCAGACATTCATCTTTGTCCGTAATTC
ATCTTGAATCGAGAAAGTAATAAGATGATTAAAATTAATCATTACAAAATTTGCACAATTCATAGTCTAGTAAATCTAAG
TATGTCTACAAAGCTCTTATGAGTAGGAAGAACAAATCATACGAAGCAAGACTTGATATGACTCCAATGAACAGATTAAA
AATCCAGAAAAATAGTTTGAAATAATTTACTTATTTATGATATGAAAAGGTTGCCAACTTAGTTTTAAATTATGAAAAGG
AAATTCACAAAGGAATACAGTAAAACTTCTATAAATTAATAATGTCGGGAACGTGAAATTTTATTAATTTATAGAGATAT
TAATTTGTTGAATTATTAATTTATAGAGAGATTTGGTTAATTTGTAATTTTTTTTAACTTTCCTATATGAAAAGAAGTTT
TATTTGTCATAACCAACATCTTTTTAGATACAAATACAAGTAAAAGAACATATTCTCTTTTTTTAAAAAAAGCACAACTT
TTTTTTATACAGTAAACATATTAAAAATGAATATTTGATCAAAACTTAATATTATTTAAGAAAAACAAACAATACTAGAA
TCATATTTCACTAACTTTTCTTACATATACATAATATATTCTGATAAATTTATAAATTTATTAATTTATGATATTGATGA
GACCATATGCTTACATATGATTGGCAAGTCTCTCTATCACAACGGTGATCAGCTTCTCCGGAAAAAAAAATTATTCCTAC
AAGCATTGATGTAGACAAACCAAAAATAGCTATGGATGGTGTCTGGAGCTTCAAATCCACCAAGCTTTAGACTCCCCTGG
TTTGTCTAGGGTGAGAGTCTTGTCCCTAGGTGAAGAAAGAATCCTTAGCGATACCTATATTTCGGAGACATACAACTTTT
TGAATCATTTCCAAAATGAATTGAATGTTGATGATAATAACCTAATGAACGATGCAGAAGAAACAGTGGAAGCTCAAATG
TTGGTTGTTAAGAAGAAAAATTCAAAGAAGAAGTAGATAAACAACAAGAAACAATTGATGTCATCTAGAAAAAGAAAAGT
GTCAGAAAAAACTTGATAAGCCAAAGCTTTTTTGGTTTGTACTCGTTAGCTGATATTGTGATGGTCTCTGAAGATTTTGC
CTAGTTTGGCTCATTTCAAATTTGATTTGAGATATTGATATTTGATAGGGTGAATACCCAGTCTACTCAATGCTTAAAAT
GATGATAGATTGATAGCGGCTTAAAATAAAAAATTTCTTTACTTAAATATACAAAAGTGAAAACACCTAAACGTATTTAC
AAATGAATTAGCAGAAACTGTTGTAATGTATAGAGGACAAAACCTTTGATGAATTGGGTAATTAATATTTGACTTTTGGT
GTTAGTTACGGTCGGAAGATTCGGATGGTTCTATTGACTTGAAGACGACAAAAGGGACATCTAGAGACTGATGTTGAACA
ATGCCGACACAAGACATGTCCGCATGGTACAATAGTAACTTCCACCTCCTTCGTCTGACATATCTGACACAGCCATTGTG
ATTTCGCCGTCTCTGCTTCCTTCATGGAAGCCTCTGCTCTCTCCTGCAAGAAAACCAGACATACATGTTTTGCTAATCAA
CATTATGATCATGGTTGTGTTTTAAGTAAGGAGGATTTAATTGTATATCGAACCTGCTCAAGTAAGAATGCGACTTTAGA
GTCTTTGAGTTCTTCTTGAAGTGTTAATGTTCTTTGTAGTAGAGATTGATTCTCCAGTTCCATGTTGATTCCCGCTGCAG
AGAGCATCTCGTGCACTGCCTCAACCAATTCTTTCGCTGTGACTCGACCAAGCTGCATTTCATTCACAGGCTGCAGGTGA
CAAAGAACAAATCCAATCAATCTTCCCCAGAGCACGATTCAAGATCAAAACTATCTCAAGATGATAAAACATTTTGGGGA
AGAACAGTATGCATTTGTCTCTTAGAATCACATAGATTATAGATAATACAAATATTGGGGCGTGATTAAATCCAACGATT
CACGAGAAATGTAACAAACCTGGCTAGAACTTGTTTTGTTAGTTCTGGAACTTTCTGAAATTTCTTGAGATTTTTTATCA
GATACTGCGGGGAGCACCTCCGGCAAAGTCGAGGGACCTTCATTTTCGATTGAAGTGCCTCGGAAGGAGAAAACCTGAGA
TGAAAGTAATAAACCAGTCTCTCCAGGTGTCATTTCAACCTTTAATCTGTAAAGGGCTTGGCCAGCAGAAGGTCTAACAT
CTTCTGGGACTCTTCCATATCTTAGCTTGTCTCCTTGTTT
>AT5G23120.2 | chr5:7780464-7783463 FORWARD LENGTH=3000
AGAATTTAAAAATAAAAAAGAGGTTAAATTGAAATGGTTATGTTTCAATCCTTCTCTGTAAAGCCTTTAACTGCGTTTTA
ATACTACATTACACTATTGTATACATTCCCTTCACAAAATATATATAATTTTGTGTTTCTTCTGAAAAGCTTTGTTTCTC
ACTGTTAGTTGGAGTTGGATTTGATCTCATCTATGTATGTTTATAACCTATTTTCAGCCAAGAAATTTCATTGTGTAGGC
AACCAAGAAAGATGACAAGAAATCTTCGCCAGAGATTTTATTACTCACTTTATTGTCAATTCATAAGAGAAACATATATT
GATAAATCCGTTTGTGGATTAGACCGCTTTTTATTTACTATTTAAAAATTGTCAATTACTACATATAAATAAATTTGGTA
TGCGGTGGGTTGTTGTCCGTGGAACGGTGACTGAACCGAACAATGCGGTGCGGTTCAAATAGTAACGAATGTTTTTGCAT
ATATATGTTTTTGTTATTATTTGAACTGCACTGCACTTTATCCGCAGTTGAACCTAATTGAACCTAATGAAACTTAAACT
GGTTTAGTTTGCTAATATTATTTTTATTTTATTTTTGAATAACTTTTTTTTCTTTTCTTTTTTGTCATCTGATCATTTTT
CTTTTTTGCTTTCGTTATGGATAAGCTGTAACGCGGTTTTTGTTTTGAACATTAATAATAATTAATTCTATTCTTCGAAA
AAAGAAAAATATATAATAGTGTGTCGTTTTCCGGTGGCGACGAGAGGGAGAACCGGAGAAGAGATCTCTCGTTCGTTTTT
TTCCCGGTAAATCCGGCGAGAAAAAGTTCACATTGAATCTACGAGAAAATTTCCTTCCATTTCACTCCACGAGTTTTCAC
CTCTCTTGTTCAATCTCTCAACGTCTCTCCCTCGTTTCTCGTTTTCGCTTTTTCCCCTTTTCCTCTTCTATTTTACCGGA
ATCCGAGAATTTTTGATCAGATCTAGTTTCAGAAATAGGTTAGTTCCAACAATGTTGACGGAACGAGGAAGGCGAATTTC
TGGTTTCAATGGGAGTTTCGAATTTAGCAATAGAAAATTCCGTGGTTATGGATTCGTAGATCGATCTCAAGGTTTCCATG
AAAGGAGTCCTTCAAGATCATGTTCTGTTTCGAAAATCCTTCGTATCACGCCACCAACCTCGTCTCCACCGTCTTCGGCT
TCTACATGCGCTGGTTATATCGAACACCGGGTCTCCAAGTTCGATACTCTCGCCGGCATTGCCATTAAGTATGGCGTTGA
GGTATGTATTATAATATATGAGTGTATATGCTTTGGATGCTGGATTAGTTTTTTTTCCTTGTGTTCTTAGAAAGTGCTAT
TTCAGGTTGCAGATATCACGAAGCTGAATGGGCTTGTAACTGATCTTCAGATGTTTGCTCTTGAGTCTCTCCGAATACCA
TTACCTGGAAGACATCCTCCTTCCCCATGCTTATCTAATGGCTCTCTAAATCATGGGTACTTTTAAGCCTCTTTATCCTC
TCTTCTTAGATGACAAGGCTGTAGTCTGTTACTTTGATTTTTATCTTCAGTGATGGATTTATTCATATGTTACTTGAGTT
GTGCTACTGTGCATTTCCCAAGTTCATTCAAAGAAACATAGACCAGGTTATAGAAAGAAGTTTACATAAGATGGAAAATG
CTTAGTGAGAGTTGTTTATGCTGGAAAATGCTTAAGGGAGACATGATAGAAAACCAAGTGGGTACAACAGGTCCTTGTAA
AAGAGCAGTTTTGACGTTTCAAATTCTGGTTTCCTGCACAGCCAAAACTCGAAAGTTTCTATGCGCAATAGTTTGTGCCT
AATGGGCTATGAACCTTAAGTTTCTTGGTTAGTGCATACAACCTACGTCCTAGAATTTTTTTCACATTGATATAAGAATG
AGGACGTAGGTAAGGGGACGAGTAAAGATGTCGAGAATTGAGACAGTTAAGTAGAGCCTTGAATGATCATGATGGTAGTA
TACTGATTTGCATTAAAGGGCATCCACATATCAAAGTGATCCTATCCCCATGACTGACATATGAAATCTTTTTGCAGAGA
GGATTGGTCCGAGCAAGCTTCATCCTCAGCTAGCAATGGCAACCACCAGGACGTATTTGACTCCTTCCAGTCTTTGAGGT
TGAACCATTCAGAAAAGAAGATTTCTCCAGCCATGAACTCCTTGCAAGGTTATTATGGACTGAAACCAAAAAACAGAAGA
GCTTCTGAAGGTTTTGGGATGGCAGTCTACAAGAACGAAGCTTCTCAACTCCAAGACAATGATCAGTATCTCACTCCCTT
CCCCGCCACCAGTACTCCCTTATCCCACCACAGAAAATCAAGAAGCTTGGTAGATGCAGTTATCGCCGAGGTTAACCAAT
CACCCAACCCTTCAAAAGCAGGAGGAGGAGAAGTGAACTCTACTGATAAGCCAATGAGAAGACGCCAAAAATCTGAAGCC
GATTTTAGTTCACGAGCTCCAGAATTGCTGTTGAAGGAAGAGAACAGAAGCAGCAGTGGCGCGTTTTCTGCAATAGCTGG
AAAAAATTTAGCACTGAGATCCAAAGCATCAAGCAGAGCTAACTTATCAGCAGAAACCAGACATCTCAATTCCATACCAA
TCAATTTGATGGATGCTCCTGTGGGAGACAGCTTCTCAAGCGTGAGGAAATCTGTTAGCGCATCTAGTCTACAAGAACCA
AACTGTAACAGCAACGGTTCATCGCTATGGCCAACCTCAAAGTGGACCCTGAAACCTGAGTTACTCACACAAGTAGCCAT
GGCTAGTTCTATTTTTGACGGATTGCCTAAGCCATTAACTGGTCGGAGAAACAAAAAGGCTGTGGACTAAGGTTAGTTAG
GTACTTAGGTTCCGTCGGTCTCGTTATCGACTGTCCACTTTTGGTTTTTGTAATCCAAAAGCAAGAAGTCAATGGCTTTT
ATAATAGATTGAGGAGTAAATAGAAAGTAAAAAGTGTATT
>AT5G23120.1 | chr5:7780464-7783463 FORWARD LENGTH=3000
AGAATTTAAAAATAAAAAAGAGGTTAAATTGAAATGGTTATGTTTCAATCCTTCTCTGTAAAGCCTTTAACTGCGTTTTA
ATACTACATTACACTATTGTATACATTCCCTTCACAAAATATATATAATTTTGTGTTTCTTCTGAAAAGCTTTGTTTCTC
ACTGTTAGTTGGAGTTGGATTTGATCTCATCTATGTATGTTTATAACCTATTTTCAGCCAAGAAATTTCATTGTGTAGGC
AACCAAGAAAGATGACAAGAAATCTTCGCCAGAGATTTTATTACTCACTTTATTGTCAATTCATAAGAGAAACATATATT
GATAAATCCGTTTGTGGATTAGACCGCTTTTTATTTACTATTTAAAAATTGTCAATTACTACATATAAATAAATTTGGTA
TGCGGTGGGTTGTTGTCCGTGGAACGGTGACTGAACCGAACAATGCGGTGCGGTTCAAATAGTAACGAATGTTTTTGCAT
ATATATGTTTTTGTTATTATTTGAACTGCACTGCACTTTATCCGCAGTTGAACCTAATTGAACCTAATGAAACTTAAACT
GGTTTAGTTTGCTAATATTATTTTTATTTTATTTTTGAATAACTTTTTTTTCTTTTCTTTTTTGTCATCTGATCATTTTT
CTTTTTTGCTTTCGTTATGGATAAGCTGTAACGCGGTTTTTGTTTTGAACATTAATAATAATTAATTCTATTCTTCGAAA
AAAGAAAAATATATAATAGTGTGTCGTTTTCCGGTGGCGACGAGAGGGAGAACCGGAGAAGAGATCTCTCGTTCGTTTTT
TTCCCGGTAAATCCGGCGAGAAAAAGTTCACATTGAATCTACGAGAAAATTTCCTTCCATTTCACTCCACGAGTTTTCAC
CTCTCTTGTTCAATCTCTCAACGTCTCTCCCTCGTTTCTCGTTTTCGCTTTTTCCCCTTTTCCTCTTCTATTTTACCGGA
ATCCGAGAATTTTTGATCAGATCTAGTTTCAGAAATAGGTTAGTTCCAACAATGTTGACGGAACGAGGAAGGCGAATTTC
TGGTTTCAATGGGAGTTTCGAATTTAGCAATAGAAAATTCCGTGGTTATGGATTCGTAGATCGATCTCAAGGTTTCCATG
AAAGGAGTCCTTCAAGATCATGTTCTGTTTCGAAAATCCTTCGTATCACGCCACCAACCTCGTCTCCACCGTCTTCGGCT
TCTACATGCGCTGGTTATATCGAACACCGGGTCTCCAAGTTCGATACTCTCGCCGGCATTGCCATTAAGTATGGCGTTGA
GGTATGTATTATAATATATGAGTGTATATGCTTTGGATGCTGGATTAGTTTTTTTTCCTTGTGTTCTTAGAAAGTGCTAT
TTCAGGTTGCAGATATCACGAAGCTGAATGGGCTTGTAACTGATCTTCAGATGTTTGCTCTTGAGTCTCTCCGAATACCA
TTACCTGGAAGACATCCTCCTTCCCCATGCTTATCTAATGGCTCTCTAAATCATGGGTACTTTTAAGCCTCTTTATCCTC
TCTTCTTAGATGACAAGGCTGTAGTCTGTTACTTTGATTTTTATCTTCAGTGATGGATTTATTCATATGTTACTTGAGTT
GTGCTACTGTGCATTTCCCAAGTTCATTCAAAGAAACATAGACCAGGTTATAGAAAGAAGTTTACATAAGATGGAAAATG
CTTAGTGAGAGTTGTTTATGCTGGAAAATGCTTAAGGGAGACATGATAGAAAACCAAGTGGGTACAACAGGTCCTTGTAA
AAGAGCAGTTTTGACGTTTCAAATTCTGGTTTCCTGCACAGCCAAAACTCGAAAGTTTCTATGCGCAATAGTTTGTGCCT
AATGGGCTATGAACCTTAAGTTTCTTGGTTAGTGCATACAACCTACGTCCTAGAATTTTTTTCACATTGATATAAGAATG
AGGACGTAGGTAAGGGGACGAGTAAAGATGTCGAGAATTGAGACAGTTAAGTAGAGCCTTGAATGATCATGATGGTAGTA
TACTGATTTGCATTAAAGGGCATCCACATATCAAAGTGATCCTATCCCCATGACTGACATATGAAATCTTTTTGCAGAGA
GGATTGGTCCGAGCAAGCTTCATCCTCAGCTAGCAATGGCAACCACCAGGACGTATTTGACTCCTTCCAGTCTTTGAGGT
TGAACCATTCAGAAAAGAAGATTTCTCCAGCCATGAACTCCTTGCAAGGTTATTATGGACTGAAACCAAAAAACAGAAGA
GCTTCTGAAGGTTTTGGGATGGCAGTCTACAAGAACGAAGCTTCTCAACTCCAAGACAATGATCAGTATCTCACTCCCTT
CCCCGCCACCAGTACTCCCTTATCCCACCACAGAAAATCAAGAAGCTTGGTAGATGCAGTTATCGCCGAGGTTAACCAAT
CACCCAACCCTTCAAAAGCAGGAGGAGGAGAAGTGAACTCTACTGATAAGCCAATGAGAAGACGCCAAAAATCTGAAGCC
GATTTTAGTTCACGAGCTCCAGAATTGCTGTTGAAGGAAGAGAACAGAAGCAGCAGTGGCGCGTTTTCTGCAATAGCTGG
AAAAAATTTAGCACTGAGATCCAAAGCATCAAGCAGAGCTAACTTATCAGCAGAAACCAGACATCTCAATTCCATACCAA
TCAATTTGATGGATGCTCCTGTGGGAGACAGCTTCTCAAGCGTGAGGAAATCTGTTAGCGCATCTAGTCTACAAGAACCA
AACTGTAACAGCAACGGTTCATCGCTATGGCCAACCTCAAAGTGGACCCTGAAACCTGAGTTACTCACACAAGTAGCCAT
GGCTAGTTCTATTTTTGACGGATTGCCTAAGCCATTAACTGGTCGGAGAAACAAAAAGGCTGTGGACTAAGGTTAGTTAG
GTACTTAGGTTCCGTCGGTCTCGTTATCGACTGTCCACTTTTGGTTTTTGTAATCCAAAAGCAAGAAGTCAATGGCTTTT
ATAATAGATTGAGGAGTAAATAGAAAGTAAAAAGTGTATT
>AT5G23130.1 | chr5:7783334-7786333 FORWARD LENGTH=3000
GGTTAGTTAGGTACTTAGGTTCCGTCGGTCTCGTTATCGACTGTCCACTTTTGGTTTTTGTAATCCAAAAGCAAGAAGTC
AATGGCTTTTATAATAGATTGAGGAGTAAATAGAAAGTAAAAAGTGTATTGCTGCATTTCATTCATTCAAAACAATAAGG
CAAAATAGGTTGTGACATTGAGAGTCAAAATTAGGCATTAAGGTTTTGTTGAATTTAATTTGTACGTTAGATGAATAATC
GAATATCAGAATACTGTATTCAAAGTTTCAAAGTATTTATTGGTTAAGTAGTTTGCAAAATAATCAAAAAATACAAAAAA
CAAAATTTTGTTGTCTAACTAATTTTCCACTCCAATAAACAATTAAAAAAAGAATAAAAAAGAGAGTAACTCTTTAATAA
ATCTGAAATCCCTAAGCTCAAGACGAGTTTTCATTTCTCGAGCAATTTCACTCTTCCGAGAACAACCCTAGATTCCGATG
ATGAGGGGTCTCGTTTCCGGCGCCAAGATGCTATCATCAACCCCATCGTCGATGGCGACAAGCATCGCCACTGGTAGAAG
AAGCTACAGTCTGATTCCGATGGTTATTGAGCACTCATCGCGAGGAGAGAGAGCTTACGACATCTTCTCTCGTTTGCTCA
AGGAGCGTATTATCTGCATCAACGGTCCCATTAATGACGACACATCTCACGTCGTCGTCGCTCAGCTTCTTTACCTCGAG
TCTGAGAATCCTTCGAAGCCGATCCATATGTATCTCAATTCCCCTGGCGGCCATGTCACCGCCGGTACGCTTCCGCTTTC
CATTTTCTATCTTTAGCTTCGTCAAAATTCGTACTAGTGTGATTCGGAATCAGATCGCTATATGCCACTGCTTTGTCAAT
TACTTGATATAGTTGAAACTTTGATACTGTTCGTTGATACTTGTTCTTCTGTGGATTTGTAACTTGATTCCTGCTACTAG
TTTTAATGTCCACAGTCTCAAGAGTGTCTGGTTTGTGACGAGTTAACACTTTCTGAGTCTCAAATTGTTTGTTGTGAGTC
TGTGACGCATCTTTAATCTTTGTCTTTGATACAGGTCTTGCAATTTATGATACTATGCAGTACATTCGTTCTCCTATTAG
CACAATTTGTTTGGGTCAGGCTGCATCAATGGCTTCTCTTCTGTTGGCAGCGGGTGCCAAGGGGCAAAGGCGGTCACTTC
CAAATGCAACTGTTATGATTCATCAGCCTTCAGGAGGATATAGTGGACAGGCTAAAGATATAACGATTCATACAAAACAG
ATTGTTCGTGTGTGGGATGCGTTAAATGAATTGTATGTCAAACACACGGGTCAACCTCTTGACGTGGTTGCGAATAACAT
GGATAGGGATCATTTCATGACTCCTGAAGAGGCTAAGGCGTTTGGAATAATCGATGAAGTGATTGATGAAAGACCGTTGG
AGTTGGTGAAAGATGCAGTTGGAAATGAAAGCAAAGATAAGAGTTCAAGTTAGGAAGTAACTGGTAATCAAAGTAATAAA
TTTTCTTCTTTTCCTCTTACCAGTTTTGCTTTGATCCTGTTAGATTACTTTTTTCTATGGATGAAGTTATGCTCTGAGGG
CATGATCTCTCAAACTGTTTTTATTCATTCATAAATCAATCATGACTATATTTCTGAAATCTTTTCCTCGCATGTTTAGT
GTTTACAGTCTCATATCTGATTCAGTAAAATGAATATTGGATTAACGCTTGGCTTTGGGTCTTAATTTTATGTGCAGTTT
GATGCATTGCAAATCTTTGATTTATGCATCATTTTATACTAACTAGAAAGTCTAAAATGATGAGATTATTGTCTAGTTTC
AGAAACCCCAGTTCTAGTTGGTTAGTTTATGTTAGAAGATGGGGTTTGCTGTTTCCTTATGCTCTTGATCGATGTTCTTC
GGTTTCATGTTTTTGCTTACCTCATCAAGTCAAAGCCACATCTATTCTGATTTGCCTCTTTTTATATAGAAGAAGTTAGA
ACACATCATATTCTTGTGTTAACACTGGTCTTTGATTATGCTCTTTGAATTAGGGACAGAATCTTAAGATCTTTATGAAA
ATTCTTGTACGGTGTTGTCTTGTCGTGTTGAGCTGAGCCTTCAATTGCTAGTGTTTGCTTCTGTTACTCTGAATTATATT
TGGACAATCTCACTCTAATAAAAGTTTTTTAAATACTAGCAGAATTGTTAATTTATCCTATGGTTTACATGTTTATATGA
TTTTGTTGGTTCTATAATGTGTAAAAATGGAAAACATGATTTTTTTTTCCTTTTTTTTAAAAGTATAAATGGAAACGTGT
AGGAAAGTGTAAACAAGAAAAGAGGACATAAATGACCCAATGACTTAATAATATATTTGGTTGAGACTTAGGAGTAGTGA
GATTAAACTACAAAATAAGGTAAATTGGAAAATAAGGAAAAACCTTTTTCGATTTCGATCTCTCCTTGGTGAAAAAGGAA
ATTGAAAGGGGAAAAAACGCCGACAACAGTAAACCAAACTTCTCACAAAAACTCCTTGGAAAGTTTTCACCTTCTTTCAG
CCCTAACCCCATCGTCTCTCTCTCGCGACCGCCTCATCTCTCTCTGTCTGGATCAATCTCGCTCTCTCTTTCTCTCGGCT
ACGTCGCTGTTTCTCGTTTCGTGATCCGTAGCTGTCTCCGCTACTACCTTAATCAGCGAGCTTCTTCCGGTGGAATAATC
TTCGGATAGGAGGAATCGGAGAATTCTTCTAATTGGGTGTCTGGGTTGGATTGGAATACGTAATTCTGTTGGGTGTTCCA
ATTTCGCGTTCAAAATTAGGGTTTATAGAGGTCTCGCCTATGGCTCCTGGGCGTAAAAGAGGAGCGAGCAAGGCCAAAGC
CAAAGGGCAGTTGGTTCTCGGTGATCTGGTTCTCGCCAAAGTCAAAGGCTTCCCTGCTTGGCCTGCCAAGGTGCGTTATC
ATTATGATTCCTCTATTGGGTTTTAATTTTTCTTACACAG
>AT5G23140.1 | chr5:7784827-7787826 FORWARD LENGTH=3000
GAAGTAACTGGTAATCAAAGTAATAAATTTTCTTCTTTTCCTCTTACCAGTTTTGCTTTGATCCTGTTAGATTACTTTTT
TCTATGGATGAAGTTATGCTCTGAGGGCATGATCTCTCAAACTGTTTTTATTCATTCATAAATCAATCATGACTATATTT
CTGAAATCTTTTCCTCGCATGTTTAGTGTTTACAGTCTCATATCTGATTCAGTAAAATGAATATTGGATTAACGCTTGGC
TTTGGGTCTTAATTTTATGTGCAGTTTGATGCATTGCAAATCTTTGATTTATGCATCATTTTATACTAACTAGAAAGTCT
AAAATGATGAGATTATTGTCTAGTTTCAGAAACCCCAGTTCTAGTTGGTTAGTTTATGTTAGAAGATGGGGTTTGCTGTT
TCCTTATGCTCTTGATCGATGTTCTTCGGTTTCATGTTTTTGCTTACCTCATCAAGTCAAAGCCACATCTATTCTGATTT
GCCTCTTTTTATATAGAAGAAGTTAGAACACATCATATTCTTGTGTTAACACTGGTCTTTGATTATGCTCTTTGAATTAG
GGACAGAATCTTAAGATCTTTATGAAAATTCTTGTACGGTGTTGTCTTGTCGTGTTGAGCTGAGCCTTCAATTGCTAGTG
TTTGCTTCTGTTACTCTGAATTATATTTGGACAATCTCACTCTAATAAAAGTTTTTTAAATACTAGCAGAATTGTTAATT
TATCCTATGGTTTACATGTTTATATGATTTTGTTGGTTCTATAATGTGTAAAAATGGAAAACATGATTTTTTTTTCCTTT
TTTTTAAAAGTATAAATGGAAACGTGTAGGAAAGTGTAAACAAGAAAAGAGGACATAAATGACCCAATGACTTAATAATA
TATTTGGTTGAGACTTAGGAGTAGTGAGATTAAACTACAAAATAAGGTAAATTGGAAAATAAGGAAAAACCTTTTTCGAT
TTCGATCTCTCCTTGGTGAAAAAGGAAATTGAAAGGGGAAAAAACGCCGACAACAGTAAACCAAACTTCTCACAAAAACT
CCTTGGAAAGTTTTCACCTTCTTTCAGCCCTAACCCCATCGTCTCTCTCTCGCGACCGCCTCATCTCTCTCTGTCTGGAT
CAATCTCGCTCTCTCTTTCTCTCGGCTACGTCGCTGTTTCTCGTTTCGTGATCCGTAGCTGTCTCCGCTACTACCTTAAT
CAGCGAGCTTCTTCCGGTGGAATAATCTTCGGATAGGAGGAATCGGAGAATTCTTCTAATTGGGTGTCTGGGTTGGATTG
GAATACGTAATTCTGTTGGGTGTTCCAATTTCGCGTTCAAAATTAGGGTTTATAGAGGTCTCGCCTATGGCTCCTGGGCG
TAAAAGAGGAGCGAGCAAGGCCAAAGCCAAAGGGCAGTTGGTTCTCGGTGATCTGGTTCTCGCCAAAGTCAAAGGCTTCC
CTGCTTGGCCTGCCAAGGTGCGTTATCATTATGATTCCTCTATTGGGTTTTAATTTTTCTTACACAGATTCTTGTTTTTT
TTGCTTCTTCTCTAATTGAATTCTCATATAGTCCTTAAGTCCATAGTCATCATCTTTAACTTGTTGGGTCTTCTGTTTTT
ATCGTTACGAATTCTAGAATACACATTAACTTCGTCGAATTGAGCTCTAGTGTGTTCTGTTTCTTTTTGTTGAGATACTA
GGCTTCATGATTAAGTTGGTTTGAAAGTCAGTTAACTCATCTATCTAGTTACTCGGTCAGATTCCATGGTTGAATTATGA
AACACACATGTTATTCATCTCGATAAATAATGAGCTTCCGAATCTCTCTAATACAATTCTCTTTAGTTAGTCTCTCTTGT
GAAGTAATTTGGTTTTGAGTTTCAGATCAGCCGGCCTGAAGATTGGGATCGTGCGCCAGACCCAAAGAAGTACTTTGTTC
AGTTCTTTGGAACAGAGGAAATGTAAGCTATTCTCTTTTATTCTTTGATTCTGGTACCTTCTCATCCAGAAAGGTATATG
AACTTTAGTCAGTATATCATGTTGCTAGGAATTAAGTAGTAGACCTCGGTTATCAGGTGTTTCAACATGTTACCAAGTGT
TTTTCTTTTTGGCTGACAATATCTTTGGAGTTGATTTTGTCTTTTACAAACTGATCATTGACAAAGTTATCTTCCTTTAC
TGCAGAGCTTTTGTTGCGCCACCTGATATCCAAGCCTTCACTAGTGAGGCAAAGAGCAAACTATTAGCAAGATGTCAAGG
TAAAACTGTCAAGTACTTTGCACAAGCTGTAGAGCAAATCTGCACTGCATTTGAAGGGTTGCAGAATCACAAGTCAAATG
CTTTGGGCGATGAGGATTCTCTGGATGCTACTGAACCTGGTTTGACAAAGGCTGAGATAGTGGATGGAACAGATCATATT
GTCATTGAGTCTGAGAGAACTGATAACTTTAATTTTAGGGTGGATCCTTGCTTCCCCAAATTAGATGAGAATAATGGTGA
GGAGAGAAAGGCTGAGATAAGGAAGCTAGATTCATCTTCATTTCTGGAATCAAAGGTCAAAACCACATCCCCTGTTAGCG
AGTCACTGGAGCATAGTTCATTTGACCCTAAAATAAAGAAAGAAGATTTTGATAAAGGAACTGACGGTAGTGCTTGCAAT
GAACATTTTGGTAATGGCCAAAAGAAGCTGGCTAACGGTAAGAGAATTAAGAAGGAAGCAGGTGGCTCTGATAGAAAAGG
TGAAGATACAGTTCATCGAGACAAAAGCAATAACTCACATGTGCCTGGTGGTCGAACTGCCAGTGGTAACTCTGATTCCA
AAAAATCGAAAGGTCTGTTGACAGAGAAAACCAGCTCCAAAGTGTCTGCTGATAAGCATGAAAATTCACCTGGCATCAAG
GTTGGGGTTTCCGGAAAGAAAAGGAGGCTTGAAAGTGAACAAGGTAAGCTTGCACCAAGAGTAGATGAAAGCTCACGTGC
TGCTAAAAAGCCGCGATGTGAAAGTGCAGACAATAAAGTA
>AT5G23150.3 | chr5:7792081-7795080 FORWARD LENGTH=3000
AGTGAAGGTAGAATTTTGTTGGCCTGCTCCTGTTAGTATCAATGGAAAAGAAGCTGCTAGTGTCTCATTAACAAGGTTAA
TCCTCTAGGTTTGGTTTTCTAAATACTAAAGTCAAGTCTTTTATCAGTGTTGTCATCAAACAGTTACAGTTATACTACTT
TCTCTTCCATGGAGGCCTTTTTCGGATATATCCACTTCCAGAGGCACAAAAACTACTGCAGGCTTTTGCCAGGATTCTGT
ATATTGTATTTTTTTCCTGACAAATGTATCTGTGGATCATATTCTTAACAGTATAGGTTCTTTTTTTATTGGTTAGTACT
TCAGTTCCTGTAATTATGCCAATCACAATTTGCTCAAAGCTTTTACTGGAATGATTTGATCTTCATAGTCAAACATAGTT
TTTTTTTTCAGTTTTTGGGCTCTGTAATCTTTGCTGGTCTCTGAGAATGATTAATGAATACACTATTAAGAGTGTCCTTG
ACTAGTGGAGCAGTCGTAGGTGGCAAGAATATTCAGTGCAAGCCTGAGTTTTCTCCCTTGTTGGTTCCTAGACTAGAGAC
CTATTGCTTAGTCTGTATCCTGTTCTTTCAATGAGTAACGTCTCTTTAGGTCTACATATATGTTAGCTGCAATTGTAGGT
ATAACTACTTTCTCCAATGCTTATTTCTTTGTTCTGGAGATAAGTTATGTCTCGCTGCCTCATATTTTTAGCAGGAACAA
GAAGCATCCATTTCTAAAAAATTGTGATCCAGTCTGTCCATTTTACAAGAATCTCCATACTGATATCTTGTGCATTGCTG
ATCTGAAGAAACATGTCGAAGACTTGTGAGGTACTGGTTTCTATATGTTTGTCTGAAAATATATGTTCTAAGCTCAAACC
ATGTGCTAGTGACATAACGAGGTTTTGCTTTATAATTATGGTTAGCACTTGATAAAGTGTTTTCTCCATTTGATCTCTCA
GAAGAACCATTTTCTTTTCGTTTCTTCTTTAAGTATATATTCGAATGTTAGCAGATAGAAAATAAGAGGAGGAAAAGTGA
GAAAGGATTCGAATTACCTTGATATTAGCTTATGATGTTCATTGCTTGGCGTATAATCTGTTCAAAATAACACTATTCTT
AATTTGTTTTGTTAAACATGTGTTTGCGGATGCCTCACACGCCTGTCTTGTTCAATTGGCATGAACATACCTGTTTAAGT
GGTTGTGGGGCTTCGTGAATATGTGTTACTTTTTAGGCTGTGCTCGATAGCTTTATTTGTAGTTTTTGGTTTTGAAGAAG
CTGTTGTTATCATACATATATCTTCAAAGTGGTTTTGCCTTTCTGTCATAGTTGGGTTTGTGGCGTTAGATACTTCTTGC
TTGCTCTTTGACATATATCTCTTGGTTTTGGTACCACAGTTTGATGCTTTGATATATGGCACTTTGTCTTAACCACTAGA
TACGGTCAAGATAAACGAGTAGCCTCTCTTTGTCATTGGTTATTTTACTCAGCGTATATAGTCTCTTGGTCTTTTTGCTT
GTTCTGTTAAGCACGTTCAAAGGTGGGGGGAACCAGTTAGACACTTAAGTCTCATCACATGTTTCATGATGAACAGCATG
AGGTATGCTTAAGAACATAACAGTTTGATGTTGATAAAGAAGTATCAGTGATTGAGAGGGAATCTGTATTTGATGTTTAA
TTGTCTTTAAGACACAGTCGACTTGTTTTGAGGGAATTAATCAAGTCGATTGACATATTTTCGTAAGAGTACTCACCAAA
GAAATTACATTATTTGCATCAGCAGAAGATCAAGTATACGTGTGAGGGTTTTGTCAGATCAGTCTTCCATAATACTTACC
TACTTGCTCTGCATTAAGTCGCCTGTTATTTTGTTGTGTTATCAAATGCCTTTGGGGATATGTTTGGATGTACTTGTATT
TGTCTTGACTTCAATTGCGAGAAAATGTCTTCTTAAAGGTGTTGAGTGACTTACGTCTTGCAACAGGCCTTTGGTACAGA
GCTGAACCATCTGGAACTTTGGCAATTGTCATGCTAGCAACTGTATGCAAATATAAGAGATGGATTTATACACAAGGCGG
TCCTGATCGGATTTTGCAAAAGGATGAGGTAAAAACTTCGCACTTGTTCTGAGCCTACTCGAAATCTTCCTTGTACTGTA
AAGTGAACTAACAAAGACCATAAAAAGAGAACCTTAAATGAACATGGATTAGGGAGCTTTGTCTCACTTGGAATGGCTAC
AAGCAAGTTTTGTGGTTGTTTTTCAGGTGTTGAAGTTATGAGATTGGTTTGGGAGCCGAGAGTTGCAAGTCTTCAGTAAA
GCCTGAGATATTCGCTTAATGGTCCAGTTTCTTAAGTTTTGGAGGTTAGTTTTGTCATCACTGCTATGGTATAAGCGTCT
CAAATTAAACTCTTCTGTGATAGGGAAAATAAGTTAATCCAAATCATTTAGCCTCTGAAAATATCAAATTCTATGAATGT
TGATTATATATTTTAGTTATACCAGAAATGTCGTTTTACCAAATTAGTTATAGTATTATGGCTTGTAATTAACAAATTCG
TCAATATATGATCTTATCAAAAGATTTAGGACTAGATCTTACATAGGCGTTTTTTACAATAAAAATTGTTGTTGTAAAAT
TAGGCATTATGATCTAGTAAAGGTTTCAAAATTAGTTTTGGAGAGTATAGTGTAATCTTTGACCATCAGTCTAGAATATA
AAGATTCCAAGAGCTACTTTTGGCATTTTGATACATATCGATAAAATATAAAAACTTGGCCAAAACAATTTACAATGATT
TCTACGAAAGTAATCACATTCAAGTATTTAACCGTTTATAGCCAATTTTGCAGAGTACTACTTGAGAGGAAGATAATCAC
TGTTGCCTCGGTTGACATAAAGCTTTTGTTACTGGTTAACGACACTAATTAATTGAACAAAGAAGAAAATAACATTGATT
AATTAGCCCTAATTAGACTGAAACTAGATCTTCATGATTC
>AT5G23150.1 | chr5:7792081-7795080 FORWARD LENGTH=3000
AGTGAAGGTAGAATTTTGTTGGCCTGCTCCTGTTAGTATCAATGGAAAAGAAGCTGCTAGTGTCTCATTAACAAGGTTAA
TCCTCTAGGTTTGGTTTTCTAAATACTAAAGTCAAGTCTTTTATCAGTGTTGTCATCAAACAGTTACAGTTATACTACTT
TCTCTTCCATGGAGGCCTTTTTCGGATATATCCACTTCCAGAGGCACAAAAACTACTGCAGGCTTTTGCCAGGATTCTGT
ATATTGTATTTTTTTCCTGACAAATGTATCTGTGGATCATATTCTTAACAGTATAGGTTCTTTTTTTATTGGTTAGTACT
TCAGTTCCTGTAATTATGCCAATCACAATTTGCTCAAAGCTTTTACTGGAATGATTTGATCTTCATAGTCAAACATAGTT
TTTTTTTTCAGTTTTTGGGCTCTGTAATCTTTGCTGGTCTCTGAGAATGATTAATGAATACACTATTAAGAGTGTCCTTG
ACTAGTGGAGCAGTCGTAGGTGGCAAGAATATTCAGTGCAAGCCTGAGTTTTCTCCCTTGTTGGTTCCTAGACTAGAGAC
CTATTGCTTAGTCTGTATCCTGTTCTTTCAATGAGTAACGTCTCTTTAGGTCTACATATATGTTAGCTGCAATTGTAGGT
ATAACTACTTTCTCCAATGCTTATTTCTTTGTTCTGGAGATAAGTTATGTCTCGCTGCCTCATATTTTTAGCAGGAACAA
GAAGCATCCATTTCTAAAAAATTGTGATCCAGTCTGTCCATTTTACAAGAATCTCCATACTGATATCTTGTGCATTGCTG
ATCTGAAGAAACATGTCGAAGACTTGTGAGGTACTGGTTTCTATATGTTTGTCTGAAAATATATGTTCTAAGCTCAAACC
ATGTGCTAGTGACATAACGAGGTTTTGCTTTATAATTATGGTTAGCACTTGATAAAGTGTTTTCTCCATTTGATCTCTCA
GAAGAACCATTTTCTTTTCGTTTCTTCTTTAAGTATATATTCGAATGTTAGCAGATAGAAAATAAGAGGAGGAAAAGTGA
GAAAGGATTCGAATTACCTTGATATTAGCTTATGATGTTCATTGCTTGGCGTATAATCTGTTCAAAATAACACTATTCTT
AATTTGTTTTGTTAAACATGTGTTTGCGGATGCCTCACACGCCTGTCTTGTTCAATTGGCATGAACATACCTGTTTAAGT
GGTTGTGGGGCTTCGTGAATATGTGTTACTTTTTAGGCTGTGCTCGATAGCTTTATTTGTAGTTTTTGGTTTTGAAGAAG
CTGTTGTTATCATACATATATCTTCAAAGTGGTTTTGCCTTTCTGTCATAGTTGGGTTTGTGGCGTTAGATACTTCTTGC
TTGCTCTTTGACATATATCTCTTGGTTTTGGTACCACAGTTTGATGCTTTGATATATGGCACTTTGTCTTAACCACTAGA
TACGGTCAAGATAAACGAGTAGCCTCTCTTTGTCATTGGTTATTTTACTCAGCGTATATAGTCTCTTGGTCTTTTTGCTT
GTTCTGTTAAGCACGTTCAAAGGTGGGGGGAACCAGTTAGACACTTAAGTCTCATCACATGTTTCATGATGAACAGCATG
AGGTATGCTTAAGAACATAACAGTTTGATGTTGATAAAGAAGTATCAGTGATTGAGAGGGAATCTGTATTTGATGTTTAA
TTGTCTTTAAGACACAGTCGACTTGTTTTGAGGGAATTAATCAAGTCGATTGACATATTTTCGTAAGAGTACTCACCAAA
GAAATTACATTATTTGCATCAGCAGAAGATCAAGTATACGTGTGAGGGTTTTGTCAGATCAGTCTTCCATAATACTTACC
TACTTGCTCTGCATTAAGTCGCCTGTTATTTTGTTGTGTTATCAAATGCCTTTGGGGATATGTTTGGATGTACTTGTATT
TGTCTTGACTTCAATTGCGAGAAAATGTCTTCTTAAAGGTGTTGAGTGACTTACGTCTTGCAACAGGCCTTTGGTACAGA
GCTGAACCATCTGGAACTTTGGCAATTGTCATGCTAGCAACTGTATGCAAATATAAGAGATGGATTTATACACAAGGCGG
TCCTGATCGGATTTTGCAAAAGGATGAGGTAAAAACTTCGCACTTGTTCTGAGCCTACTCGAAATCTTCCTTGTACTGTA
AAGTGAACTAACAAAGACCATAAAAAGAGAACCTTAAATGAACATGGATTAGGGAGCTTTGTCTCACTTGGAATGGCTAC
AAGCAAGTTTTGTGGTTGTTTTTCAGGTGTTGAAGTTATGAGATTGGTTTGGGAGCCGAGAGTTGCAAGTCTTCAGTAAA
GCCTGAGATATTCGCTTAATGGTCCAGTTTCTTAAGTTTTGGAGGTTAGTTTTGTCATCACTGCTATGGTATAAGCGTCT
CAAATTAAACTCTTCTGTGATAGGGAAAATAAGTTAATCCAAATCATTTAGCCTCTGAAAATATCAAATTCTATGAATGT
TGATTATATATTTTAGTTATACCAGAAATGTCGTTTTACCAAATTAGTTATAGTATTATGGCTTGTAATTAACAAATTCG
TCAATATATGATCTTATCAAAAGATTTAGGACTAGATCTTACATAGGCGTTTTTTACAATAAAAATTGTTGTTGTAAAAT
TAGGCATTATGATCTAGTAAAGGTTTCAAAATTAGTTTTGGAGAGTATAGTGTAATCTTTGACCATCAGTCTAGAATATA
AAGATTCCAAGAGCTACTTTTGGCATTTTGATACATATCGATAAAATATAAAAACTTGGCCAAAACAATTTACAATGATT
TCTACGAAAGTAATCACATTCAAGTATTTAACCGTTTATAGCCAATTTTGCAGAGTACTACTTGAGAGGAAGATAATCAC
TGTTGCCTCGGTTGACATAAAGCTTTTGTTACTGGTTAACGACACTAATTAATTGAACAAAGAAGAAAATAACATTGATT
AATTAGCCCTAATTAGACTGAAACTAGATCTTCATGATTC
>AT5G23150.2 | chr5:7791649-7794648 FORWARD LENGTH=3000
ATGCTTAAATCCTAATAGACCCTTTACCTGTTAAGGTTTATTAACTTGCATGATTGCTTGTGGAGTTGTAATCATTGTGA
TACTTCTGTTGACTATGATTGTCTAGCTTGTATGTTAATGCCATGGCTTAGTTCCTTGAAATTGATGGTCTTATTTGCAA
TTCTACAGGTTTCTTTCGGCCACCTCCAGAACGTCCACCTTCAGGGACAATGAACTATCAGCCTTCTGCTGCTAGTAACT
TACAAGCTGTCCCTGCAATTCCAGGTGAGACTATATTAGTCAATTCGTCTGATTGTAGACTCTCAAAGATACAGTCAGAA
ACCTTTGTGCTTACCCTACCATTTTAAATTACCAATTTAAGGTCATACTGCTCCCCAGATGCTACCGTCTCGGCCAGATA
TACCTACCGTGAATTGTTGGAGGCCAGCTTGAAGTGAAGGTAGAATTTTGTTGGCCTGCTCCTGTTAGTATCAATGGAAA
AGAAGCTGCTAGTGTCTCATTAACAAGGTTAATCCTCTAGGTTTGGTTTTCTAAATACTAAAGTCAAGTCTTTTATCAGT
GTTGTCATCAAACAGTTACAGTTATACTACTTTCTCTTCCATGGAGGCCTTTTTCGGATATATCCACTTCCAGAGGCACA
AAAACTACTGCAGGCTTTTGCCAGGATTCTGTATATTGTATTTTTTTCCTGACAAATGTATCTGTGGATCATATTCTTAA
CAGTATAGGTTCTTTTTTTATTGGTTAGTACTTCAGTTCCTGTAATTATGCCAATCACAATTTGCTCAAAGCTTTTACTG
GAATGATTTGATCTTCATAGTCAAACATAGTTTTTTTTTTCAGTTTTTGGGCTCTGTAATCTTTGCTGGTCTCTGAGAAT
GATTAATGAATACACTATTAAGAGTGTCCTTGACTAGTGGAGCAGTCGTAGGTGGCAAGAATATTCAGTGCAAGCCTGAG
TTTTCTCCCTTGTTGGTTCCTAGACTAGAGACCTATTGCTTAGTCTGTATCCTGTTCTTTCAATGAGTAACGTCTCTTTA
GGTCTACATATATGTTAGCTGCAATTGTAGGTATAACTACTTTCTCCAATGCTTATTTCTTTGTTCTGGAGATAAGTTAT
GTCTCGCTGCCTCATATTTTTAGCAGGAACAAGAAGCATCCATTTCTAAAAAATTGTGATCCAGTCTGTCCATTTTACAA
GAATCTCCATACTGATATCTTGTGCATTGCTGATCTGAAGAAACATGTCGAAGACTTGTGAGGTACTGGTTTCTATATGT
TTGTCTGAAAATATATGTTCTAAGCTCAAACCATGTGCTAGTGACATAACGAGGTTTTGCTTTATAATTATGGTTAGCAC
TTGATAAAGTGTTTTCTCCATTTGATCTCTCAGAAGAACCATTTTCTTTTCGTTTCTTCTTTAAGTATATATTCGAATGT
TAGCAGATAGAAAATAAGAGGAGGAAAAGTGAGAAAGGATTCGAATTACCTTGATATTAGCTTATGATGTTCATTGCTTG
GCGTATAATCTGTTCAAAATAACACTATTCTTAATTTGTTTTGTTAAACATGTGTTTGCGGATGCCTCACACGCCTGTCT
TGTTCAATTGGCATGAACATACCTGTTTAAGTGGTTGTGGGGCTTCGTGAATATGTGTTACTTTTTAGGCTGTGCTCGAT
AGCTTTATTTGTAGTTTTTGGTTTTGAAGAAGCTGTTGTTATCATACATATATCTTCAAAGTGGTTTTGCCTTTCTGTCA
TAGTTGGGTTTGTGGCGTTAGATACTTCTTGCTTGCTCTTTGACATATATCTCTTGGTTTTGGTACCACAGTTTGATGCT
TTGATATATGGCACTTTGTCTTAACCACTAGATACGGTCAAGATAAACGAGTAGCCTCTCTTTGTCATTGGTTATTTTAC
TCAGCGTATATAGTCTCTTGGTCTTTTTGCTTGTTCTGTTAAGCACGTTCAAAGGTGGGGGGAACCAGTTAGACACTTAA
GTCTCATCACATGTTTCATGATGAACAGCATGAGGTATGCTTAAGAACATAACAGTTTGATGTTGATAAAGAAGTATCAG
TGATTGAGAGGGAATCTGTATTTGATGTTTAATTGTCTTTAAGACACAGTCGACTTGTTTTGAGGGAATTAATCAAGTCG
ATTGACATATTTTCGTAAGAGTACTCACCAAAGAAATTACATTATTTGCATCAGCAGAAGATCAAGTATACGTGTGAGGG
TTTTGTCAGATCAGTCTTCCATAATACTTACCTACTTGCTCTGCATTAAGTCGCCTGTTATTTTGTTGTGTTATCAAATG
CCTTTGGGGATATGTTTGGATGTACTTGTATTTGTCTTGACTTCAATTGCGAGAAAATGTCTTCTTAAAGGTGTTGAGTG
ACTTACGTCTTGCAACAGGCCTTTGGTACAGAGCTGAACCATCTGGAACTTTGGCAATTGTCATGCTAGCAACTGTATGC
AAATATAAGAGATGGATTTATACACAAGGCGGTCCTGATCGGATTTTGCAAAAGGATGAGGTAAAAACTTCGCACTTGTT
CTGAGCCTACTCGAAATCTTCCTTGTACTGTAAAGTGAACTAACAAAGACCATAAAAAGAGAACCTTAAATGAACATGGA
TTAGGGAGCTTTGTCTCACTTGGAATGGCTACAAGCAAGTTTTGTGGTTGTTTTTCAGGTGTTGAAGTTATGAGATTGGT
TTGGGAGCCGAGAGTTGCAAGTCTTCAGTAAAGCCTGAGATATTCGCTTAATGGTCCAGTTTCTTAAGTTTTGGAGGTTA
GTTTTGTCATCACTGCTATGGTATAAGCGTCTCAAATTAAACTCTTCTGTGATAGGGAAAATAAGTTAATCCAAATCATT
TAGCCTCTGAAAATATCAAATTCTATGAATGTTGATTATATATTTTAGTTATACCAGAAATGTCGTTTTACCAAATTAGT
TATAGTATTATGGCTTGTAATTAACAAATTCGTCAATATA
>AT5G23160.1 | chr5:7792409-7795408 REVERSE LENGTH=3000
CAACGTTTCAATTCTCTTTATTTATTTTCTCAAATCTTGATGGTGTAATTTTCTGATGAGTTGTTGATTTTTGTTTGGTC
GTATCTTCCTCTCTTCTTTTGACATGGCGAATATGTGTATGAAAACTATAAAATACTAATCACGATTGCTATCATTCATT
CATGTGTCCGCGTACACACATATGTAGGAAACTTTGACTGTGTTGTTAAATGTTCCTAATCAAAAAATGGAGCCTCATAA
AACTTGACCCTGCTTTCAAATAATCTATTGACCACGTTTCTAATAGTAGTCAGGAATCAGGATTGTGTTATTAACTAGAA
GTGATGTTGAATCATGAAGATCTAGTTTCAGTCTAATTAGGGCTAATTAATCAATGTTATTTTCTTCTTTGTTCAATTAA
TTAGTGTCGTTAACCAGTAACAAAAGCTTTATGTCAACCGAGGCAACAGTGATTATCTTCCTCTCAAGTAGTACTCTGCA
AAATTGGCTATAAACGGTTAAATACTTGAATGTGATTACTTTCGTAGAAATCATTGTAAATTGTTTTGGCCAAGTTTTTA
TATTTTATCGATATGTATCAAAATGCCAAAAGTAGCTCTTGGAATCTTTATATTCTAGACTGATGGTCAAAGATTACACT
ATACTCTCCAAAACTAATTTTGAAACCTTTACTAGATCATAATGCCTAATTTTACAACAACAATTTTTATTGTAAAAAAC
GCCTATGTAAGATCTAGTCCTAAATCTTTTGATAAGATCATATATTGACGAATTTGTTAATTACAAGCCATAATACTATA
ACTAATTTGGTAAAACGACATTTCTGGTATAACTAAAATATATAATCAACATTCATAGAATTTGATATTTTCAGAGGCTA
AATGATTTGGATTAACTTATTTTCCCTATCACAGAAGAGTTTAATTTGAGACGCTTATACCATAGCAGTGATGACAAAAC
TAACCTCCAAAACTTAAGAAACTGGACCATTAAGCGAATATCTCAGGCTTTACTGAAGACTTGCAACTCTCGGCTCCCAA
ACCAATCTCATAACTTCAACACCTGAAAAACAACCACAAAACTTGCTTGTAGCCATTCCAAGTGAGACAAAGCTCCCTAA
TCCATGTTCATTTAAGGTTCTCTTTTTATGGTCTTTGTTAGTTCACTTTACAGTACAAGGAAGATTTCGAGTAGGCTCAG
AACAAGTGCGAAGTTTTTACCTCATCCTTTTGCAAAATCCGATCAGGACCGCCTTGTGTATAAATCCATCTCTTATATTT
GCATACAGTTGCTAGCATGACAATTGCCAAAGTTCCAGATGGTTCAGCTCTGTACCAAAGGCCTGTTGCAAGACGTAAGT
CACTCAACACCTTTAAGAAGACATTTTCTCGCAATTGAAGTCAAGACAAATACAAGTACATCCAAACATATCCCCAAAGG
CATTTGATAACACAACAAAATAACAGGCGACTTAATGCAGAGCAAGTAGGTAAGTATTATGGAAGACTGATCTGACAAAA
CCCTCACACGTATACTTGATCTTCTGCTGATGCAAATAATGTAATTTCTTTGGTGAGTACTCTTACGAAAATATGTCAAT
CGACTTGATTAATTCCCTCAAAACAAGTCGACTGTGTCTTAAAGACAATTAAACATCAAATACAGATTCCCTCTCAATCA
CTGATACTTCTTTATCAACATCAAACTGTTATGTTCTTAAGCATACCTCATGCTGTTCATCATGAAACATGTGATGAGAC
TTAAGTGTCTAACTGGTTCCCCCCACCTTTGAACGTGCTTAACAGAACAAGCAAAAAGACCAAGAGACTATATACGCTGA
GTAAAATAACCAATGACAAAGAGAGGCTACTCGTTTATCTTGACCGTATCTAGTGGTTAAGACAAAGTGCCATATATCAA
AGCATCAAACTGTGGTACCAAAACCAAGAGATATATGTCAAAGAGCAAGCAAGAAGTATCTAACGCCACAAACCCAACTA
TGACAGAAAGGCAAAACCACTTTGAAGATATATGTATGATAACAACAGCTTCTTCAAAACCAAAAACTACAAATAAAGCT
ATCGAGCACAGCCTAAAAAGTAACACATATTCACGAAGCCCCACAACCACTTAAACAGGTATGTTCATGCCAATTGAACA
AGACAGGCGTGTGAGGCATCCGCAAACACATGTTTAACAAAACAAATTAAGAATAGTGTTATTTTGAACAGATTATACGC
CAAGCAATGAACATCATAAGCTAATATCAAGGTAATTCGAATCCTTTCTCACTTTTCCTCCTCTTATTTTCTATCTGCTA
ACATTCGAATATATACTTAAAGAAGAAACGAAAAGAAAATGGTTCTTCTGAGAGATCAAATGGAGAAAACACTTTATCAA
GTGCTAACCATAATTATAAAGCAAAACCTCGTTATGTCACTAGCACATGGTTTGAGCTTAGAACATATATTTTCAGACAA
ACATATAGAAACCAGTACCTCACAAGTCTTCGACATGTTTCTTCAGATCAGCAATGCACAAGATATCAGTATGGAGATTC
TTGTAAAATGGACAGACTGGATCACAATTTTTTAGAAATGGATGCTTCTTGTTCCTGCTAAAAATATGAGGCAGCGAGAC
ATAACTTATCTCCAGAACAAAGAAATAAGCATTGGAGAAAGTAGTTATACCTACAATTGCAGCTAACATATATGTAGACC
TAAAGAGACGTTACTCATTGAAAGAACAGGATACAGACTAAGCAATAGGTCTCTAGTCTAGGAACCAACAAGGGAGAAAA
CTCAGGCTTGCACTGAATATTCTTGCCACCTACGACTGCTCCACTAGTCAAGGACACTCTTAATAGTGTATTCATTAATC
ATTCTCAGAGACCAGCAAAGATTACAGAGCCCAAAAACTGAAAAAAAAAACTATGTTTGACTATGAAGATCAAATCATTC
CAGTAAAAGCTTTGAGCAAATTGTGATTGGCATAATTACA
>AT5G23170.1 | chr5:7795411-7798410 REVERSE LENGTH=3000
GAGTTTATGAATTGCGGGTCAAATATCGAATCGGGTCGGGTTAAAAGGTTGGGTTGGTTACAAAAAGAAAACAACCATCT
AAATCCAAGCAGAAGAACAATCGCTAAACAGAATGATATATTTATCGTTTGTAGTAAGTAGCATTTAATTTTGTTATCCC
TTCGGATAATGTAACCATTAATCCATTACTAATTCAGTCGTGGTCGATTGATATATTTAACCGTTGTTGGTCTAGTGGGT
TTTGATTTTCCAATATTTTATTTCAAACTTGTTAGGATAAAAATCAATTTTGATTGTTATACTAACAAAAACGTTTTTAT
TTACGAATAAAAAGTAATAGTGATTTGCATACATTCCAACAATAATATTGTGCATCCATAATGATGAACTTTGGGTTTAG
GGTTTAGCCGGCATAAAATCCTTGCATGCACTATTCTATCGTCTATGGTAAGACGCTAGTATCACACAACTTGAAATTTT
AGAAAATCACATGCTATTATGTTAAGAGTTAAGACACTATATATATCACACAAAAATGAAAAGAAAAGAATGATAACATC
ATTTTTTCAGACTCTGTGTGAGTATATCACAAAACAACACTATATTGTTTCGAGCAATTTATGTTGATGTGCTTTTCCAT
AATGCCAAGATTTCCACAAAAAGAAAAAAAACTACGGTCTTCATATTATAAGTCCTCGAAAATCACAACGAAATCTTTGA
AATACAAATTGTATAACTTTCTTGCTTTAGTTCTTTAGCATTACATGACTCTTGTATCGTGAATCAGAGACACATATATT
TACATGTTATTTTCCTGATTTACACTCAAAAGAAAGTCATCCACCAAAATAACCCAACTTCTTTTCTTATGGCCAAAAGA
TTCAAACCAAAGTTTTTTTTTGTTGTAGGTTAAAGTACGAAAGTTATTCTTTGTGGAATGAAATGTAAGTGGGTTTAGGG
CCCATACGAAAAACTAAAAAGACCGCGAAACAATGAGTCTATGAAAACATGGTTTAGTAAGTAACTTGTCTACAAATGTT
TCAAAGAAATTTCAGTTTGAACCTTTCAAACATAATAATAAAACAAATAGACAGCAAGAGAAAACTTGGTGACTTAGAAA
GTAGAAACGTGGACACGACCATAACTCTTAAGAAATACTTTGGCTGGCCACCAGCAAAATCCTCTATTTTTTTGGTTGAA
TCTTCTTCACTAAGATTTTCGTATCAAATATGTCTGAAGAGTAAAGAAGAAAGAGACAGATTGCAATTTTTTTTTTTTGA
CAACCGGTATTAATTAGAGTTCAAACGAGCCATTTCTGCAAATTGTTGTTTAAATATGTTATTGTTGTTAAATACTGTAA
ATGAAGATATTTAACTAATATTTTTCTGTAGTTTAAATTTCTTAACAAATTGAGTTAAATTGTTTCTTACAAAAAAAGTT
TCATATAACAAGATTAAAATCAATAATGGACAAAAAGAGAGGATACAAGGGTTTCAAGTTTTGTTAACAATAAAAAGTTA
GAAACAAACTTCCGATTTGTTTTCCTGACTTCTAGATCGATTAAAAGAGTATGGTTTGGAAAGTTAAACCGTAGCTAGCT
TCGAATTACGTTCGCATCATTTTCATGGACCGGTGACGACATATTAATTCATCCAATCTCGATCAACTTGTACTAGGCTA
TTAACACAAATACATGTTATCCAACTTGTAAACACAAATAGAATTACCACATATCGTTTGGGTCGGGCATGTCTCCACCC
GAACCCCGAGGCCCGAGGCCCCGAGCTTTGGACCTTCCGACTTGTTGTTGGTCGGGTAGGGAGATTCATGTGCTACCACA
AACAACTTGTGAAAAGATTCAAAATATATCAACAATGATCAAGATAATTTTCACGACCGTAATTATAACTTGGAGGTAGT
AGATACTATTTTTTTCATCTTATTCTTTTTATCGTATTTCCGAAAGCGTGCGAACACTATCACAAGTATTTCAGTTAATA
AAAAATGGGATATAATTCCAACCGTTCCGAGTCATATATATAATGTCAAGTCTTCACACAAATTAATGTTACATTTTTGG
ATACTTCTTTTCATCTTATAATGGGCAAACCGGAGAGAAAAGTCCGAGAGAGAATTAACTCTTCATCTTCTTATTTTCTT
CGATGTTTCGGGGTTTCCCGGAAAATTCACTCGGACAAACCAATAGTAGACGCTGGTCAAGAGATCCAGAAGACGAAGAA
GAAGACGAGAACTCGTTGGTTTTCACGGCCAACAAAATTCCGTTCCAAGGAGGAGATCACACCGACGTCGATTTACAAGT
CGGAGAAACAAAAGTTGACTTTTGAAGATGATAAGCAAAATCTGTTTCGGGTGATACGTCATGTGACCGATCGAAAAAAT
GTTGCGACAAGTGGTTATAAGACCGTTGATCATGAAACTAAAGAGGTATTTATTGAATTTTTCTTACTGAACTACTTTTT
TTGGTTACAATAACAAATATTTTCCCTTTTTGTAACGTTTTTTTTTATCAGAAAGACACGAACGAACAAAGAGACATAAA
TCCGGAGCCGTTGAGTTTCTTAGGATACGATGACAAGTTTTACGAACGGGTATCAACAGACGGAAAACTTGACCCGACTA
ATATCGTCGGGTCGGGGTCCAAGCCGAAGGAAATAAGGGAGAAGTCGTCAAGGGTTAGAAAACGGTCGCGGGTCTCTAAA
CTTGACCCGGTAATTGGGATATCAATCATAATGCTAACGCTGATGATAATGTTGACGTGGGGACGTTTGTGCGCGATACT
TTGTACATCCACTTGGTGCTACATTTTCCCTCGTCTCAAAGAAGCTGCTACTGCGGTTGCGGTGGTCAACCGCAAACGCA
GTGGTAGCGGTAAAGGTGAAGAAGGGTCGTTTCAAGGTGATTTGGATTTGAACTCTGTGGCTTATAAGAAAAAAGTCGTT
TTGGAAGGATTTCTTGTTCGGCAACACAGAGTTTCGATGT
>AT5G23180.1 | chr5:7801891-7804890 FORWARD LENGTH=3000
GTGGAAGAGCTGGTGGTATGTTGCTAGAATGTGTTTGAATTTTGCAGCTTTTTATTGGTGTTTTGGCTTTCTAGACTTTT
TTTTTGTTTACAATCCATTTTAGCTTTCCTATCATATAGTTCCTTTTATTGGATGTTTGATTGAGTATAAGACCCCTACC
TTTATGTGAACTGATATAATTTTAAGTTTTTGATATCTTGGGTAAGTAGCTAGAAAATTGAATGGCATTTTTAAAACACA
CGATTCAATATAGTAGTTTTTGTTCTAAACACATTGGGAAATAACATTCAATCTGTAGATATACTCTGACAAATGGAAAT
GGAAGTGGAAACCAAAGGATTGTATTAACACAAAATTACGACAAGAAAATTGCAGTCTTCCAAAATAATCGAAGCAAAGG
CATATCCTAGCATTAACTTGTTATGTAAGTAAGCTCTTGGATGCGCAGTTCTAAGTTGCTCTACCATATAATTGTGCTTT
TTCCTGAGGACTGCACATTTAAGAGCCAAAACTTATCACATAGTTTTGAAGTTTACATAACTAGCCTAGAAATGAAGATA
TCATTCTGCGTTGGTTATCTTCTTACATAATTTGATCACGTGTAATCGGATTTTCAAGCGAATTAGGTCACTTGTATGCA
ATTAAGCAACGAAGACAAAGTTGTAGATACACGCGGTTTCATAGTAAGATAATTCTGTCTTTAAAATTGCCAACCAATGA
GATTGGATGGAAACTAAGCTTAGAAAGTATCAGAAAACGAATTTAGAATGAAAGAGAAAACTTTGTGATAGACGATGACA
ATGGCAGAGATCATAGCGATCTCACATGCAAAATGAAAGAGCTGTTTAGTTTTCTTGAAATTAAATACCACTTTTAAACT
GTTCATAACTCTGAAAATGGCAGAGGTCATAGAGACACATGCAAAAGTTATTGCGACGTGACTTTATTTAACTTATTTTG
AAAACGTATATTATTTGGTATGGACGTTCACCGATAGGTGTAAACGTTCAAGGGAATGCATGGACGTATACTTGTACAAA
ATTGCGAAAATATATACTTATGAACATATACATATAATTTGTTTTGTTATATATATGTCTAGTAAATTATGTACTTTCTT
TCTACTATCATTTGATTTTCAAACTAGAGTATTATTTTTTTCGAGCAAACTAAAGTAAAGACTATAATTCGTCAAAAAAG
TGTTAAGAGTTTGACAAAAAATAGTGTTAGATTCTTTAGGATTTCAAATTAAAAAAGTTCGTTTCCAAATTGAATTCCAA
AAGTGCTAACCAAAACTGATAGAAACTAAAATTAAAATTCCAAGTAATTAATTTATTATCAAATTACAAGCCCCACCAAC
TAATTTCCTAACAACAACCCATAATCGGTCCACATATAAGTATATATAACCCATTCAACTTCCTCCACATTTCCACGTAC
ACATAACCCATAGACTGTACACATCATCTAATAACAAAGTGGACACAAAAAACATACTTTAAAAATTCAAATCAACTAAA
AGTAAGCACACAATCTTCTTAGACCATTAACTTAATCAATTAACAAATCTTCAAAACATTAAAAACACTAATTAATATAA
CCCTCATCAAAAGACTTGGCATAGTATTGATCTATCTCGGAGACACTCCTATTGATCAAGTTCACCATCAAACCATGTTT
CATGTACATTGTGAGTGCCAACTTCGGCTCCACCTTGTGACCATTCACCACCTTCACCTTGTACCGATAAACTATTGCGG
CCGCCGTAGATTTCATCTGATAATAGGCAAAATCTTTGCCAAGACAAAGGCGTGGACCACCGTTAAAGGCTGTGAATTTG
TAGGCCGACTCACTCATGAACCGTCCGTCTCTTAGCCACCTCTCTGGCCTAAACTCAAGACAGTCTTTTCCCCAAATAGC
TTCCATACGACCCATTGCGTAAATCGCGTATATAACTTTGTCTCCCTTCTTCAACATAGTTCCATCAGGAAATACGTCGT
CTTCTTGAACCTAAATAAACATAACAAACTAATAAATTTCAGTAACTCGATAGTATCATAAAAAATTAATATGAATGAGT
TGGTGGTCAGATATTTCATAGGGAAACACCAAAACAGACATTCTTATTGGTTACCAAGAAGTCAAAATGGTTGTTATTAT
TTCTTTCTTTTTTTGAAGAAATGATTTTTTAAGATACTTGTATATTAATTAGGTGTCTTCCCAAGAACTTCTACATTAAC
TTATTCTGGTTACTGATTAGGTCACCTGTATTAGAAACCAACCCGAAATAGGATTTTAATTAAAATTTATCGTTGAAAGG
CTGTTTTTTTTCCAGTTTATACGATCCTATGTTACCAAGGCTACTATATCTTTATAAAAAAAATACTATAACCAGAAAGT
TGTTTCTATATTTAATTGTTAGAAATTTAATCAAATTGGGTTTCTTGGAAAGCAATTAAAAAAAAAAATAGGTTAAAAAC
AGGGCACATTTAGCTAAAACTTACTACTGTACCTCTTTGTGATCCACGGGAACTGAAGGATACAATCTAAGAGCTTCAGA
CAAAGCAGCTTGTAGATAATCCATCTTCTTGATCTCTTCTGGTCCAAACACAGGTTCATAATCACTCTTCTCTGCATTTC
CATGGTCATCTCTCTGCCTCAGAATCTTACACATCTCCACCATGATCTTCTCTTCGACCTCTGGGTTCTTCTCTAGCAAC
CAGAAAAACCAGCTCAAAGCCACAGAAGAAGTATCTCTCCCAGCAAGTATGAAGTTCACACAGATATCACGAAGAAACTT
GTCTGAAAAACTCTCTCCCTTCTCATCTCTCAGACCCATAAACACAGTTAAGAGATCCGATCTTTTTGTAGTTTCGCCCT
CAAGAGACAGTTCTTTCTTCCTCGTCCTGATAACTTCATCAGCGAAATCATCCACACCCTTTATTGATTCCTTAAGCTTC
TTCTCTGTTCCTATATCAAGATACCTCATGAACTTCCACA
>AT5G23190.1 | chr5:7800478-7803477 REVERSE LENGTH=3000
TGTTTTTAATGTTTTGAAGATTTGTTAATTGATTAAGTTAATGGTCTAAGAAGATTGTGTGCTTACTTTTAGTTGATTTG
AATTTTTAAAGTATGTTTTTTGTGTCCACTTTGTTATTAGATGATGTGTACAGTCTATGGGTTATGTGTACGTGGAAATG
TGGAGGAAGTTGAATGGGTTATATATACTTATATGTGGACCGATTATGGGTTGTTGTTAGGAAATTAGTTGGTGGGGCTT
GTAATTTGATAATAAATTAATTACTTGGAATTTTAATTTTAGTTTCTATCAGTTTTGGTTAGCACTTTTGGAATTCAATT
TGGAAACGAACTTTTTTAATTTGAAATCCTAAAGAATCTAACACTATTTTTTGTCAAACTCTTAACACTTTTTTGACGAA
TTATAGTCTTTACTTTAGTTTGCTCGAAAAAAATAATACTCTAGTTTGAAAATCAAATGATAGTAGAAAGAAAGTACATA
ATTTACTAGACATATATATAACAAAACAAATTATATGTATATGTTCATAAGTATATATTTTCGCAATTTTGTACAAGTAT
ACGTCCATGCATTCCCTTGAACGTTTACACCTATCGGTGAACGTCCATACCAAATAATATACGTTTTCAAAATAAGTTAA
ATAAAGTCACGTCGCAATAACTTTTGCATGTGTCTCTATGACCTCTGCCATTTTCAGAGTTATGAACAGTTTAAAAGTGG
TATTTAATTTCAAGAAAACTAAACAGCTCTTTCATTTTGCATGTGAGATCGCTATGATCTCTGCCATTGTCATCGTCTAT
CACAAAGTTTTCTCTTTCATTCTAAATTCGTTTTCTGATACTTTCTAAGCTTAGTTTCCATCCAATCTCATTGGTTGGCA
ATTTTAAAGACAGAATTATCTTACTATGAAACCGCGTGTATCTACAACTTTGTCTTCGTTGCTTAATTGCATACAAGTGA
CCTAATTCGCTTGAAAATCCGATTACACGTGATCAAATTATGTAAGAAGATAACCAACGCAGAATGATATCTTCATTTCT
AGGCTAGTTATGTAAACTTCAAAACTATGTGATAAGTTTTGGCTCTTAAATGTGCAGTCCTCAGGAAAAAGCACAATTAT
ATGGTAGAGCAACTTAGAACTGCGCATCCAAGAGCTTACTTACATAACAAGTTAATGCTAGGATATGCCTTTGCTTCGAT
TATTTTGGAAGACTGCAATTTTCTTGTCGTAATTTTGTGTTAATACAATCCTTTGGTTTCCACTTCCATTTCCATTTGTC
AGAGTATATCTACAGATTGAATGTTATTTCCCAATGTGTTTAGAACAAAAACTACTATATTGAATCGTGTGTTTTAAAAA
TGCCATTCAATTTTCTAGCTACTTACCCAAGATATCAAAAACTTAAAATTATATCAGTTCACATAAAGGTAGGGGTCTTA
TACTCAATCAAACATCCAATAAAAGGAACTATATGATAGGAAAGCTAAAATGGATTGTAAACAAAAAAAAAGTCTAGAAA
GCCAAAACACCAATAAAAAGCTGCAAAATTCAAACACATTCTAGCAACATACCACCAGCTCTTCCACCTACTTACCCGAA
GAAGATGCGTTGTCTTGTTTAAATAACACAGTAGCTACCTCTTTTGTAAATCCAGTCCTCATCATAAAAAGCTCCATTTG
CATAGCAAGCATCTTCTTCAATTGTTTTTCAACCTCACGCTTCTTTGGTCCATCTTTGACCATATCCCAGTATGCAATCC
ACTTTGCTTCATCAATACCCAAATAAGTCAGATTCTCAACCTTAAAGAAAGAGACGAGCTCTTGACCAAAAGATAAGGGA
GTGCTTATGACATTGTCTCTAGCCTCTTCATGTTCATCATCCGAAGAGTTAGTCTCTTCACCAGAAGAACCATATTCATT
TTCAGTAGAACCAGACTCTTTTTCGGATGAAGGTGCTGACGCCATCGGAGGATTCTCGATTTTTTCCGGCTGCTTAGGTG
CCATATTTCAATCAACTTCTTCTTCAGATGCAAGACTCTTCTTCTCCTTTTGTTAGCTTTTTGAGGATTATATATAAACT
CTTGGTAATTGACGCTTAGGGTTCCAACTTCCAAGTCATATTTAATTCCTGTAATTGGTAATTGGGCAATAACAAATAAC
TTTGTAACAAACTCTTGGAAACCTCAAGTTCCTTTTGGTAATGTATAATTTGTAGAAGGATATAGAAGATTCACAATATA
TATCAAATATTGTATAGTTATGAACTTATGATACAAGATATTTTACATATATGTATTCATCTAGTTAAGGAAATTTCTAT
ACTATATAAACCTATGTAATCCTAATCATTATTCTTATGAGAGTAAATATAACTTCTTCCAATTCCTAAACTCTCATCAC
ATTATCATAATTAACATTTATCAAAACTTGGAAATTATGAAATATATTTTTAACGGCTGTGACTAAGTATATCGTAGGCT
ACCTTCATAGCTGGCACTATAAGTTTTTTCAATCATTTAATTTTACCTAGGTTTTGAACCCAAGCATGGAATTATTTTAT
AATCAACCTAGACGACACCTTCTTCTCTTTCTTCACGCTTTTGATGGAGATCTTCAATATTCTTTGCGTAGAATCCTGGC
AAGCGACTATAATTGTACATAGTTGGAAATCTCTTGCACACTTGTCTCCATTAATCAGTAAATCTGCTAATAAATCTCAG
TAGCTGAGACTCTAACCCCATACCTCTTGGTGTAGAAACATTAATGAATCCTTGATCAACTATTGGGCCAAGGGGACTTC
CACCAACCTACCAAATTCAGACTTTGATTTCTCATTTAATCTAATTCTGTTTTTAACATTCCAATATACTATCTTACAGT
GCTCGGGGCAACAATTCTATTGTGCTTCAGATCCGGCTATTCCAGTAAATATTTTCACCAAAAAAATCTACTTGAAAGGT
AGTAAGAGCCACTTTGTCACAAAAAAATTTCCAACCAAGT
>AT5G23200.1 | chr5:7808989-7811988 FORWARD LENGTH=3000
ATTTCTCTTTTATGTTTTAATGAAACTTGAAAGGCTCTGTTTCAAAACATGCTCCTCGGTTTTCTTTAGACTATTAGCGG
GACGTCGTTTCGCTGATTGTGTCACTATTTTTGTTTTTCGATTATTTTTGGAAGACATTTTATTCTAATATTTTATGTTG
TTCTGTTGTTACATACTATGGACGAAGAGCAACACACGACTCTGTGATGAAACCAGTGCTGCAACTGTAATAGGGAAATT
ACGTAATGCCAATGCAATTATAGAGTTCTCAATGGATGGTTGGAATGGAACAATGGTGATGATCTGTGTTGTTGAATGTG
ATAAATGACTTAATGATGGATTTGGTTTTGTAGTCAAAATTATTGAATTGAAGACGTTCAAAAGTTATCGGAAAATATGA
CTACCGAATAATTACCACAAAAGGAATAGCGAATTCAATAAAGTAGACATAAAATGCACAACTTCAACATAAACGATTAT
ATGAAAACTATAATTGTATAATCTTATAACTCTATTATCTATAATCATTGTGAGTATATCAAATGTTGTTTAAACTCACT
CTTGAACTATTTGATAACTTAAACATGTAATAATTATCTACGCAAAAAAAAGACATAGTAATTGAAAAAAAAGAGAGTAA
ATGTTTACATGTTTATGATCTTCGTAGAGAATCTTAGCTAGTTTCTTTTAAAACACGTTAGTCATATAATAATGCAAACA
AAAAAATTTATAAATTTTTTGTTTGTAAACATTTCATATTGATCACACTGTAACATAAATGCCTCGTGACTTCTTAATGT
ATATAGGTATAATAGGAGAGTACATGTAGATGTAGATATACACTTCTATGACGTATATAAACAGAAACTGAATCTTTTTA
TTACGCAATCAAAGCCGTAACATTCTGTTTTGTTATATGACAGGTATAATTTACTTTGCACATACATCACAATTCACACA
TTATATTATATAAAAATATTTATGTAGATCGGTCGTTGCTAATTTCAAGGGGGAGGAACATGAAAGATTGAGAGAGAGAG
AAGTAAAACAGTGTTTGGTCAAATCTCTCTTAAGAAATAATCTTATGAAATGAACCGTCACTTTCTTTGCTCTGCTCTGC
TTTTTATTTGGATCCTTCTATTCCAATTCATTGACCAATCACTTCATTATCTCTAATTCTCTAACATTTTTTTTATATTA
TCCTTTTGATTTATATATCAAATTATTTCAATCATGATACAAAAACGATATTGGAGACATAGCACAAGTTGCGTCTGTCT
GTACGTATTTTCTATTTATCTAGTATAGTCTAACAAAAAGAGAAATTGCCCATAAAAAGGGAAACTCAATTTCTAACAAA
CCTTTCTATTTTTATAAAGAGAATTTGCTACTATTATTACTGATATAAAAAGAAATAAAATTTCTTGCTTTCTATCATAT
TTGATATTTTTTGATGTCTTCGTCTTAAGGAAATGGTTACAAAGACAAGTATAATCATATAATTCAAATAGAAAACGATA
TTAAAGACAGATCACAAATTGCGTGTGTAGATATTTCACCAAGTGTTAACAAAAAGAGAAATTCATATAAAAAAAAATAT
TTATAAAACTGCAACTATTAATTTATTCAAACTAATTAAAAAGAAAGAGAAAAATCTTCCTATAAAAAGAAATGAATCTT
TCTTTGTAATCAGAAAGAAATAAAATTCTTTTTACTTTTCCAGAATTTGATTTTTCTCATGTGTCTTATCTTATGAATAT
GGTTACCACCCAGTGAGACTACAGAGTGTTCTTATCTGTCTCTGAATCCCATTCTCTCTCTCACACAACATTATATAAGC
TTACACAGTCACTTCACAATTTCCACAAATTCGATATATTAAACTATAATAAACTAAAAAGAAATGGGTTCTCATAGTGT
TGAGTTCTCTGTTCTTGTCCTATTTCTTGTGTCCTTTCTTCTTGGCTCAACATCAGCAGAAAAGCTGTGCAGTGACAACG
ACGGCGACAACGGTTGTTTCCGGTCTAGGGTTTTGGCAGCGCAACGAGCTGATCGAGTGAAAGAGCTTCCGGGACAGCCG
CCAGTGAAATTCCGGCAATACGCCGGTTATGTGACGGTTAATGAAACACATGGAAGAGCATTGTTCTATTGGTTCTTTGA
AGCCACTCAGAATCCAAGCAAAAAACCTGTCCTCCTTTGGCTCAATGGAGGTAAGTTAAACTAACTCACATCCACTCATT
TTTCTTCTATTACGTCTCATAGTTAAAAGATTAAAACCCACCAATAAAATAAGGTGTATCATGCTTTGTGTGCATTTCAT
CTACTTGATATTGATTTCGTAATAGATATTTGATCCTTGCGCAATCTTTATATTCGAATTTTGAAACTTTCATGAGTTGG
GTTAGAAAAACAATTCCATTTAACAACATTACACGTAAAATAACAAAAAATTAACGTACGTATACTATATAAATAATATA
ATACAGCTGAAATAATTTTTAACGTGGATTAAAATAAACCATAAATAAATAGGTATGTATGTATCAGTCATTTGTATGCA
TGGAGACAAAAAAAGGTAACTTGGGGAGAATATTAGGTGAAGCTTCCTAATAGTAAGACGTATCTCATTTGGCACCATGT
CAAAATCAATGAAACGTATGTGGTTAGTAGTTATCATCATCACCATCATGATGAGTTTTGGTTGTGATTGGTTAAACTTT
AAAGTAATTTTGGAAGCTTGTAATGATTCCACATGCTTGTTAGTTGTTACATGATCCTATATATGCTAGCTTTTATTCTC
TTGTAGACTCATTTGCTATATATTTAAATTTACAATCCACATATCTCAACGTTCCATCATGCTTTGCTTTTAGATGGTTT
TTTCTTTTAGATGTTTATGGTTTCTTACACATTGTTAATAGAAAAATACTTTATTTTTAAGTCATTTTATTCATAAAGAG
CTAAACAACGTAAAAATCCAAATTTTGATGAAAATAGTCA
>AT5G23210.1 | chr5:7814838-7817837 FORWARD LENGTH=3000
TATTTTCTCTACCCACAGATTTTATGATCTTTATATAATTCTTAAAACAATAATAAACAGATTTGAGCAAAATAGGCCAT
TATATTAGAATTGTACAAATGTTTTATCGCGTTTTACATGTTTTCTCGTGTTACAGTGACCTCTAAAACTCTCATCTCTT
GGATAATTCTTTAACAATATATAGTCATCCAATGATCCAAACAACACAAATTTTAGCTAGGCTTACTTCTATATAAGTTG
GAAGAAAATTTTAGATGTCAATAATATGATAATTATGAAAGAGATGATGATGAAATTTAGAAAATATTGTAAATTCAGTG
TTACACATATTTCATATTCAACGTCAAATACATTCGCCAAATAAATGTACATGGCTCTTATATGATTCTCTCTTCTCTTT
GAGTTTTCTTCATTGTTATGGGTATGACAACAAATATCATTATATTTATTTCGTTTTAAGACAAGATTATGAAAGAAAAA
AAAAATTGTTAATCAATAGAATTCAGATGTATCTTTTTTTGATATAACTTTTTTAATAAGTCAATAGTAAACTAAATTTG
AATAGAATCACGATAAAATACAACAACATTGAAACGAATCTCTGCCAGGTACACATATAGCATTGTTAAACGGTGGTTTG
TTCACTCCACATGAGTCATAGCAATCTTCTTTCTTATGACACGGTCCTTTGAATTCACAATCTGAGGAAGCATCCATAAT
TCCTGTTGAATTCATCACAATTTAAAAATATTTACTTGTTAAGTTACCATCATAGATATTTTTGTTATGTATAAAATGCC
TATGATTATTACATATTTATATGCATATATTTTTGTCGACAACATATATTATACTGAATTTTGATTCGGATAGTTTCGAA
GTGATAACACATATACAAACATCTAGGCTCCAACCTATATGCATATATGATTGAAAAAGCGTATATTTATTAGACAAGAA
ACCAATACTTACGAGTGGATTGAACATTAACAAGGAAGGAAACAATAATACAAAGAGCAACAATGTGAAGTTTCATCGAT
GTCATCTTTCGATCTATATAATATTGATATAAGATCCTTTTTTCTACTTCACTGAATAAACTAAGAATTTTGATTGTTTT
ATACTGAATTTTGAAATAACATGCATATAGCCATTAAATTAAAAACATGCATATAGATCAAAATCAAAATCTATATATTA
AAACATGCATATAGCCATTAAATTAAAAATATACATATATATCAAAATCAAAATCTATATATTAAAAACATGCATATAAG
CCATTAAATTTTGAAATAACATGCATCTAGCCATTAAATTTTGAAATAATATGCATATAGCCATTAATAATAACTCAAAA
TCAAAATCTATATATTAGTTATTTTTTACTTTCAAAATTAACTCAATTTTTTTCCTAATCAATAAGAAATTGTTTATAAG
ATATTAAACTTTTATTTGAAAGCAGAAAAACAAATCCTCTTATAATCAATGAAGTAAGGGGTCATGAAGTAATTGTTATT
TATATTGTCAATTAAAAAAGTATTAACCTCTAATCTGATTTATTTAACTATGAGACCTTTATATTAGTTAAGGTTTATCA
TTTCAAAACTTATATTATTAATTTAACTAAAGTAGCAAACCCTCTAAATTTCAAAACATTTTTATTTTTATAAAACATTT
TTAAAATCAATTTCTAACTAATTCTATTATTTTCTGATATATCTATAGATACGATAGGCAATGAATCTTCTATGATTTAA
GCACAGATAATAGTGTTTTGCTAAAAAAACGATTAAAATAACACTACAACAATTACGGTTGCAATTTGAAACAAAGCCGA
CAAAAGATTCATACATTTTGTTTATATATAGCACACCATAATATAACAATCGTTACTTGTTCAACTATAATGTCACTAGT
CTTTTAGTTCAAAATACATATGATAATTACATATCTATATAAAGGTATTATGTAAAAATTTATATCAGCTGATAAAAAAA
AACTTACGAGCGGATTGAACATTAATACAAAGAGAAACTATGATGAGGAGAGCTACAAAGTGAAGCTTTGACGATGTCAT
CTTTCATATACTTTTTTTTAGTCACCACAGGAACACACTAATTGTTCAATTTATAGCTAAATCTGAAACAATCTCAAAAT
AAAGTTACCTTTTAAATATTTTCAAAGATTTTTACTGATTAAATTACTTGACATTTTTGTATAAAATTCATATATGCGAT
TTGAACATAGATACCGTTCAAAGATTTACATTAATGTTCAGATATTGCTTGCCAATTTTATTGATCAAGGAAAGACGAAG
TCAACAATTAAAACATGTATACGTTAATATCCGATTTACTAACCAAATGTTGTGCCAGAGCCCAGAAGTGGTATCATATA
AAGATAGTCAACATTTGGTTGGTTGGTATCATATAAAAGGAATGTCAAATACCTTGCAATATGATGTTTAATATTTAAGT
ATTTAACTATTTTATTTGACCTTCCATTTTTTTTTGGGTGTGTAACGGATGATTTTCTACCACTTACAATTGGGCTAGGC
CCTTTACAAAAGAAGATAAGTCTTTTAAGCCAAAAAGTCAGCAAATAGCAATAGTGTTTGAAGAGTCGGAAACGAAACGA
AACAATATCGAAAAAATAAGATATATCGAGGATATCGAAGTGAATTCCGTAGAGCTCTTTCAATTGAAGTTCCGAATAAA
GTGCTTTGAGTAGTTTTCTGAGTCAGAAGAAAAAGAGAGATGACGGAAGCCGAGACTCCGAGCATGGTTCATCGCTTGAA
GGAGTAACAACATTAGTTGACCTTCCTTTTAAGTAACAATATTAATACTAAACACACAAATTTTTATAAAAGTCTTAACT
ATTTTATTTAATTTGACCTTCTTTCAAAAATAAAGTTATTTAGAAACTAAGAATTAGCTAGGTAAAGAGAAAAACAAACT
TTTGTAAACAGGAAAATTAGCTCAGACGAGGCTAATAAAC
>AT5G23210.3 | chr5:7814609-7817608 FORWARD LENGTH=3000
CTTTTCTTCCAAGTAAGTGTGTGATTGACTCTAAAGATATATATATATATATATATATTTTTCTTTCACTTGCCGTTAGG
TCGGAGGGTGGACGGTGGAGTATGACGGTTTAATGTTTGTGACGGTAAGAGGAGCGGGACACCAGGTTCCGACATTTAAA
CCTAGAGAAGCTCTTCAGCTCATTCATCATTTTCTAGGCAATAAGAAACTTCCTACTTTTCCCTTTTGATATTTTCTCTA
CCCACAGATTTTATGATCTTTATATAATTCTTAAAACAATAATAAACAGATTTGAGCAAAATAGGCCATTATATTAGAAT
TGTACAAATGTTTTATCGCGTTTTACATGTTTTCTCGTGTTACAGTGACCTCTAAAACTCTCATCTCTTGGATAATTCTT
TAACAATATATAGTCATCCAATGATCCAAACAACACAAATTTTAGCTAGGCTTACTTCTATATAAGTTGGAAGAAAATTT
TAGATGTCAATAATATGATAATTATGAAAGAGATGATGATGAAATTTAGAAAATATTGTAAATTCAGTGTTACACATATT
TCATATTCAACGTCAAATACATTCGCCAAATAAATGTACATGGCTCTTATATGATTCTCTCTTCTCTTTGAGTTTTCTTC
ATTGTTATGGGTATGACAACAAATATCATTATATTTATTTCGTTTTAAGACAAGATTATGAAAGAAAAAAAAAATTGTTA
ATCAATAGAATTCAGATGTATCTTTTTTTGATATAACTTTTTTAATAAGTCAATAGTAAACTAAATTTGAATAGAATCAC
GATAAAATACAACAACATTGAAACGAATCTCTGCCAGGTACACATATAGCATTGTTAAACGGTGGTTTGTTCACTCCACA
TGAGTCATAGCAATCTTCTTTCTTATGACACGGTCCTTTGAATTCACAATCTGAGGAAGCATCCATAATTCCTGTTGAAT
TCATCACAATTTAAAAATATTTACTTGTTAAGTTACCATCATAGATATTTTTGTTATGTATAAAATGCCTATGATTATTA
CATATTTATATGCATATATTTTTGTCGACAACATATATTATACTGAATTTTGATTCGGATAGTTTCGAAGTGATAACACA
TATACAAACATCTAGGCTCCAACCTATATGCATATATGATTGAAAAAGCGTATATTTATTAGACAAGAAACCAATACTTA
CGAGTGGATTGAACATTAACAAGGAAGGAAACAATAATACAAAGAGCAACAATGTGAAGTTTCATCGATGTCATCTTTCG
ATCTATATAATATTGATATAAGATCCTTTTTTCTACTTCACTGAATAAACTAAGAATTTTGATTGTTTTATACTGAATTT
TGAAATAACATGCATATAGCCATTAAATTAAAAACATGCATATAGATCAAAATCAAAATCTATATATTAAAACATGCATA
TAGCCATTAAATTAAAAATATACATATATATCAAAATCAAAATCTATATATTAAAAACATGCATATAAGCCATTAAATTT
TGAAATAACATGCATCTAGCCATTAAATTTTGAAATAATATGCATATAGCCATTAATAATAACTCAAAATCAAAATCTAT
ATATTAGTTATTTTTTACTTTCAAAATTAACTCAATTTTTTTCCTAATCAATAAGAAATTGTTTATAAGATATTAAACTT
TTATTTGAAAGCAGAAAAACAAATCCTCTTATAATCAATGAAGTAAGGGGTCATGAAGTAATTGTTATTTATATTGTCAA
TTAAAAAAGTATTAACCTCTAATCTGATTTATTTAACTATGAGACCTTTATATTAGTTAAGGTTTATCATTTCAAAACTT
ATATTATTAATTTAACTAAAGTAGCAAACCCTCTAAATTTCAAAACATTTTTATTTTTATAAAACATTTTTAAAATCAAT
TTCTAACTAATTCTATTATTTTCTGATATATCTATAGATACGATAGGCAATGAATCTTCTATGATTTAAGCACAGATAAT
AGTGTTTTGCTAAAAAAACGATTAAAATAACACTACAACAATTACGGTTGCAATTTGAAACAAAGCCGACAAAAGATTCA
TACATTTTGTTTATATATAGCACACCATAATATAACAATCGTTACTTGTTCAACTATAATGTCACTAGTCTTTTAGTTCA
AAATACATATGATAATTACATATCTATATAAAGGTATTATGTAAAAATTTATATCAGCTGATAAAAAAAAACTTACGAGC
GGATTGAACATTAATACAAAGAGAAACTATGATGAGGAGAGCTACAAAGTGAAGCTTTGACGATGTCATCTTTCATATAC
TTTTTTTTAGTCACCACAGGAACACACTAATTGTTCAATTTATAGCTAAATCTGAAACAATCTCAAAATAAAGTTACCTT
TTAAATATTTTCAAAGATTTTTACTGATTAAATTACTTGACATTTTTGTATAAAATTCATATATGCGATTTGAACATAGA
TACCGTTCAAAGATTTACATTAATGTTCAGATATTGCTTGCCAATTTTATTGATCAAGGAAAGACGAAGTCAACAATTAA
AACATGTATACGTTAATATCCGATTTACTAACCAAATGTTGTGCCAGAGCCCAGAAGTGGTATCATATAAAGATAGTCAA
CATTTGGTTGGTTGGTATCATATAAAAGGAATGTCAAATACCTTGCAATATGATGTTTAATATTTAAGTATTTAACTATT
TTATTTGACCTTCCATTTTTTTTTGGGTGTGTAACGGATGATTTTCTACCACTTACAATTGGGCTAGGCCCTTTACAAAA
GAAGATAAGTCTTTTAAGCCAAAAAGTCAGCAAATAGCAATAGTGTTTGAAGAGTCGGAAACGAAACGAAACAATATCGA
AAAAATAAGATATATCGAGGATATCGAAGTGAATTCCGTAGAGCTCTTTCAATTGAAGTTCCGAATAAAGTGCTTTGAGT
AGTTTTCTGAGTCAGAAGAAAAAGAGAGATGACGGAAGCC
>AT5G23210.2 | chr5:7814838-7817837 FORWARD LENGTH=3000
TATTTTCTCTACCCACAGATTTTATGATCTTTATATAATTCTTAAAACAATAATAAACAGATTTGAGCAAAATAGGCCAT
TATATTAGAATTGTACAAATGTTTTATCGCGTTTTACATGTTTTCTCGTGTTACAGTGACCTCTAAAACTCTCATCTCTT
GGATAATTCTTTAACAATATATAGTCATCCAATGATCCAAACAACACAAATTTTAGCTAGGCTTACTTCTATATAAGTTG
GAAGAAAATTTTAGATGTCAATAATATGATAATTATGAAAGAGATGATGATGAAATTTAGAAAATATTGTAAATTCAGTG
TTACACATATTTCATATTCAACGTCAAATACATTCGCCAAATAAATGTACATGGCTCTTATATGATTCTCTCTTCTCTTT
GAGTTTTCTTCATTGTTATGGGTATGACAACAAATATCATTATATTTATTTCGTTTTAAGACAAGATTATGAAAGAAAAA
AAAAATTGTTAATCAATAGAATTCAGATGTATCTTTTTTTGATATAACTTTTTTAATAAGTCAATAGTAAACTAAATTTG
AATAGAATCACGATAAAATACAACAACATTGAAACGAATCTCTGCCAGGTACACATATAGCATTGTTAAACGGTGGTTTG
TTCACTCCACATGAGTCATAGCAATCTTCTTTCTTATGACACGGTCCTTTGAATTCACAATCTGAGGAAGCATCCATAAT
TCCTGTTGAATTCATCACAATTTAAAAATATTTACTTGTTAAGTTACCATCATAGATATTTTTGTTATGTATAAAATGCC
TATGATTATTACATATTTATATGCATATATTTTTGTCGACAACATATATTATACTGAATTTTGATTCGGATAGTTTCGAA
GTGATAACACATATACAAACATCTAGGCTCCAACCTATATGCATATATGATTGAAAAAGCGTATATTTATTAGACAAGAA
ACCAATACTTACGAGTGGATTGAACATTAACAAGGAAGGAAACAATAATACAAAGAGCAACAATGTGAAGTTTCATCGAT
GTCATCTTTCGATCTATATAATATTGATATAAGATCCTTTTTTCTACTTCACTGAATAAACTAAGAATTTTGATTGTTTT
ATACTGAATTTTGAAATAACATGCATATAGCCATTAAATTAAAAACATGCATATAGATCAAAATCAAAATCTATATATTA
AAACATGCATATAGCCATTAAATTAAAAATATACATATATATCAAAATCAAAATCTATATATTAAAAACATGCATATAAG
CCATTAAATTTTGAAATAACATGCATCTAGCCATTAAATTTTGAAATAATATGCATATAGCCATTAATAATAACTCAAAA
TCAAAATCTATATATTAGTTATTTTTTACTTTCAAAATTAACTCAATTTTTTTCCTAATCAATAAGAAATTGTTTATAAG
ATATTAAACTTTTATTTGAAAGCAGAAAAACAAATCCTCTTATAATCAATGAAGTAAGGGGTCATGAAGTAATTGTTATT
TATATTGTCAATTAAAAAAGTATTAACCTCTAATCTGATTTATTTAACTATGAGACCTTTATATTAGTTAAGGTTTATCA
TTTCAAAACTTATATTATTAATTTAACTAAAGTAGCAAACCCTCTAAATTTCAAAACATTTTTATTTTTATAAAACATTT
TTAAAATCAATTTCTAACTAATTCTATTATTTTCTGATATATCTATAGATACGATAGGCAATGAATCTTCTATGATTTAA
GCACAGATAATAGTGTTTTGCTAAAAAAACGATTAAAATAACACTACAACAATTACGGTTGCAATTTGAAACAAAGCCGA
CAAAAGATTCATACATTTTGTTTATATATAGCACACCATAATATAACAATCGTTACTTGTTCAACTATAATGTCACTAGT
CTTTTAGTTCAAAATACATATGATAATTACATATCTATATAAAGGTATTATGTAAAAATTTATATCAGCTGATAAAAAAA
AACTTACGAGCGGATTGAACATTAATACAAAGAGAAACTATGATGAGGAGAGCTACAAAGTGAAGCTTTGACGATGTCAT
CTTTCATATACTTTTTTTTAGTCACCACAGGAACACACTAATTGTTCAATTTATAGCTAAATCTGAAACAATCTCAAAAT
AAAGTTACCTTTTAAATATTTTCAAAGATTTTTACTGATTAAATTACTTGACATTTTTGTATAAAATTCATATATGCGAT
TTGAACATAGATACCGTTCAAAGATTTACATTAATGTTCAGATATTGCTTGCCAATTTTATTGATCAAGGAAAGACGAAG
TCAACAATTAAAACATGTATACGTTAATATCCGATTTACTAACCAAATGTTGTGCCAGAGCCCAGAAGTGGTATCATATA
AAGATAGTCAACATTTGGTTGGTTGGTATCATATAAAAGGAATGTCAAATACCTTGCAATATGATGTTTAATATTTAAGT
ATTTAACTATTTTATTTGACCTTCCATTTTTTTTTGGGTGTGTAACGGATGATTTTCTACCACTTACAATTGGGCTAGGC
CCTTTACAAAAGAAGATAAGTCTTTTAAGCCAAAAAGTCAGCAAATAGCAATAGTGTTTGAAGAGTCGGAAACGAAACGA
AACAATATCGAAAAAATAAGATATATCGAGGATATCGAAGTGAATTCCGTAGAGCTCTTTCAATTGAAGTTCCGAATAAA
GTGCTTTGAGTAGTTTTCTGAGTCAGAAGAAAAAGAGAGATGACGGAAGCCGAGACTCCGAGCATGGTTCATCGCTTGAA
GGAGTAACAACATTAGTTGACCTTCCTTTTAAGTAACAATATTAATACTAAACACACAAATTTTTATAAAAGTCTTAACT
ATTTTATTTAATTTGACCTTCTTTCAAAAATAAAGTTATTTAGAAACTAAGAATTAGCTAGGTAAAGAGAAAAACAAACT
TTTGTAAACAGGAAAATTAGCTCAGACGAGGCTAATAAAC
>AT5G23210.4 | chr5:7814609-7817608 FORWARD LENGTH=3000
CTTTTCTTCCAAGTAAGTGTGTGATTGACTCTAAAGATATATATATATATATATATATTTTTCTTTCACTTGCCGTTAGG
TCGGAGGGTGGACGGTGGAGTATGACGGTTTAATGTTTGTGACGGTAAGAGGAGCGGGACACCAGGTTCCGACATTTAAA
CCTAGAGAAGCTCTTCAGCTCATTCATCATTTTCTAGGCAATAAGAAACTTCCTACTTTTCCCTTTTGATATTTTCTCTA
CCCACAGATTTTATGATCTTTATATAATTCTTAAAACAATAATAAACAGATTTGAGCAAAATAGGCCATTATATTAGAAT
TGTACAAATGTTTTATCGCGTTTTACATGTTTTCTCGTGTTACAGTGACCTCTAAAACTCTCATCTCTTGGATAATTCTT
TAACAATATATAGTCATCCAATGATCCAAACAACACAAATTTTAGCTAGGCTTACTTCTATATAAGTTGGAAGAAAATTT
TAGATGTCAATAATATGATAATTATGAAAGAGATGATGATGAAATTTAGAAAATATTGTAAATTCAGTGTTACACATATT
TCATATTCAACGTCAAATACATTCGCCAAATAAATGTACATGGCTCTTATATGATTCTCTCTTCTCTTTGAGTTTTCTTC
ATTGTTATGGGTATGACAACAAATATCATTATATTTATTTCGTTTTAAGACAAGATTATGAAAGAAAAAAAAAATTGTTA
ATCAATAGAATTCAGATGTATCTTTTTTTGATATAACTTTTTTAATAAGTCAATAGTAAACTAAATTTGAATAGAATCAC
GATAAAATACAACAACATTGAAACGAATCTCTGCCAGGTACACATATAGCATTGTTAAACGGTGGTTTGTTCACTCCACA
TGAGTCATAGCAATCTTCTTTCTTATGACACGGTCCTTTGAATTCACAATCTGAGGAAGCATCCATAATTCCTGTTGAAT
TCATCACAATTTAAAAATATTTACTTGTTAAGTTACCATCATAGATATTTTTGTTATGTATAAAATGCCTATGATTATTA
CATATTTATATGCATATATTTTTGTCGACAACATATATTATACTGAATTTTGATTCGGATAGTTTCGAAGTGATAACACA
TATACAAACATCTAGGCTCCAACCTATATGCATATATGATTGAAAAAGCGTATATTTATTAGACAAGAAACCAATACTTA
CGAGTGGATTGAACATTAACAAGGAAGGAAACAATAATACAAAGAGCAACAATGTGAAGTTTCATCGATGTCATCTTTCG
ATCTATATAATATTGATATAAGATCCTTTTTTCTACTTCACTGAATAAACTAAGAATTTTGATTGTTTTATACTGAATTT
TGAAATAACATGCATATAGCCATTAAATTAAAAACATGCATATAGATCAAAATCAAAATCTATATATTAAAACATGCATA
TAGCCATTAAATTAAAAATATACATATATATCAAAATCAAAATCTATATATTAAAAACATGCATATAAGCCATTAAATTT
TGAAATAACATGCATCTAGCCATTAAATTTTGAAATAATATGCATATAGCCATTAATAATAACTCAAAATCAAAATCTAT
ATATTAGTTATTTTTTACTTTCAAAATTAACTCAATTTTTTTCCTAATCAATAAGAAATTGTTTATAAGATATTAAACTT
TTATTTGAAAGCAGAAAAACAAATCCTCTTATAATCAATGAAGTAAGGGGTCATGAAGTAATTGTTATTTATATTGTCAA
TTAAAAAAGTATTAACCTCTAATCTGATTTATTTAACTATGAGACCTTTATATTAGTTAAGGTTTATCATTTCAAAACTT
ATATTATTAATTTAACTAAAGTAGCAAACCCTCTAAATTTCAAAACATTTTTATTTTTATAAAACATTTTTAAAATCAAT
TTCTAACTAATTCTATTATTTTCTGATATATCTATAGATACGATAGGCAATGAATCTTCTATGATTTAAGCACAGATAAT
AGTGTTTTGCTAAAAAAACGATTAAAATAACACTACAACAATTACGGTTGCAATTTGAAACAAAGCCGACAAAAGATTCA
TACATTTTGTTTATATATAGCACACCATAATATAACAATCGTTACTTGTTCAACTATAATGTCACTAGTCTTTTAGTTCA
AAATACATATGATAATTACATATCTATATAAAGGTATTATGTAAAAATTTATATCAGCTGATAAAAAAAAACTTACGAGC
GGATTGAACATTAATACAAAGAGAAACTATGATGAGGAGAGCTACAAAGTGAAGCTTTGACGATGTCATCTTTCATATAC
TTTTTTTTAGTCACCACAGGAACACACTAATTGTTCAATTTATAGCTAAATCTGAAACAATCTCAAAATAAAGTTACCTT
TTAAATATTTTCAAAGATTTTTACTGATTAAATTACTTGACATTTTTGTATAAAATTCATATATGCGATTTGAACATAGA
TACCGTTCAAAGATTTACATTAATGTTCAGATATTGCTTGCCAATTTTATTGATCAAGGAAAGACGAAGTCAACAATTAA
AACATGTATACGTTAATATCCGATTTACTAACCAAATGTTGTGCCAGAGCCCAGAAGTGGTATCATATAAAGATAGTCAA
CATTTGGTTGGTTGGTATCATATAAAAGGAATGTCAAATACCTTGCAATATGATGTTTAATATTTAAGTATTTAACTATT
TTATTTGACCTTCCATTTTTTTTTGGGTGTGTAACGGATGATTTTCTACCACTTACAATTGGGCTAGGCCCTTTACAAAA
GAAGATAAGTCTTTTAAGCCAAAAAGTCAGCAAATAGCAATAGTGTTTGAAGAGTCGGAAACGAAACGAAACAATATCGA
AAAAATAAGATATATCGAGGATATCGAAGTGAATTCCGTAGAGCTCTTTCAATTGAAGTTCCGAATAAAGTGCTTTGAGT
AGTTTTCTGAGTCAGAAGAAAAAGAGAGATGACGGAAGCC
>AT5G23210.5 | chr5:7814838-7817837 FORWARD LENGTH=3000
TATTTTCTCTACCCACAGATTTTATGATCTTTATATAATTCTTAAAACAATAATAAACAGATTTGAGCAAAATAGGCCAT
TATATTAGAATTGTACAAATGTTTTATCGCGTTTTACATGTTTTCTCGTGTTACAGTGACCTCTAAAACTCTCATCTCTT
GGATAATTCTTTAACAATATATAGTCATCCAATGATCCAAACAACACAAATTTTAGCTAGGCTTACTTCTATATAAGTTG
GAAGAAAATTTTAGATGTCAATAATATGATAATTATGAAAGAGATGATGATGAAATTTAGAAAATATTGTAAATTCAGTG
TTACACATATTTCATATTCAACGTCAAATACATTCGCCAAATAAATGTACATGGCTCTTATATGATTCTCTCTTCTCTTT
GAGTTTTCTTCATTGTTATGGGTATGACAACAAATATCATTATATTTATTTCGTTTTAAGACAAGATTATGAAAGAAAAA
AAAAATTGTTAATCAATAGAATTCAGATGTATCTTTTTTTGATATAACTTTTTTAATAAGTCAATAGTAAACTAAATTTG
AATAGAATCACGATAAAATACAACAACATTGAAACGAATCTCTGCCAGGTACACATATAGCATTGTTAAACGGTGGTTTG
TTCACTCCACATGAGTCATAGCAATCTTCTTTCTTATGACACGGTCCTTTGAATTCACAATCTGAGGAAGCATCCATAAT
TCCTGTTGAATTCATCACAATTTAAAAATATTTACTTGTTAAGTTACCATCATAGATATTTTTGTTATGTATAAAATGCC
TATGATTATTACATATTTATATGCATATATTTTTGTCGACAACATATATTATACTGAATTTTGATTCGGATAGTTTCGAA
GTGATAACACATATACAAACATCTAGGCTCCAACCTATATGCATATATGATTGAAAAAGCGTATATTTATTAGACAAGAA
ACCAATACTTACGAGTGGATTGAACATTAACAAGGAAGGAAACAATAATACAAAGAGCAACAATGTGAAGTTTCATCGAT
GTCATCTTTCGATCTATATAATATTGATATAAGATCCTTTTTTCTACTTCACTGAATAAACTAAGAATTTTGATTGTTTT
ATACTGAATTTTGAAATAACATGCATATAGCCATTAAATTAAAAACATGCATATAGATCAAAATCAAAATCTATATATTA
AAACATGCATATAGCCATTAAATTAAAAATATACATATATATCAAAATCAAAATCTATATATTAAAAACATGCATATAAG
CCATTAAATTTTGAAATAACATGCATCTAGCCATTAAATTTTGAAATAATATGCATATAGCCATTAATAATAACTCAAAA
TCAAAATCTATATATTAGTTATTTTTTACTTTCAAAATTAACTCAATTTTTTTCCTAATCAATAAGAAATTGTTTATAAG
ATATTAAACTTTTATTTGAAAGCAGAAAAACAAATCCTCTTATAATCAATGAAGTAAGGGGTCATGAAGTAATTGTTATT
TATATTGTCAATTAAAAAAGTATTAACCTCTAATCTGATTTATTTAACTATGAGACCTTTATATTAGTTAAGGTTTATCA
TTTCAAAACTTATATTATTAATTTAACTAAAGTAGCAAACCCTCTAAATTTCAAAACATTTTTATTTTTATAAAACATTT
TTAAAATCAATTTCTAACTAATTCTATTATTTTCTGATATATCTATAGATACGATAGGCAATGAATCTTCTATGATTTAA
GCACAGATAATAGTGTTTTGCTAAAAAAACGATTAAAATAACACTACAACAATTACGGTTGCAATTTGAAACAAAGCCGA
CAAAAGATTCATACATTTTGTTTATATATAGCACACCATAATATAACAATCGTTACTTGTTCAACTATAATGTCACTAGT
CTTTTAGTTCAAAATACATATGATAATTACATATCTATATAAAGGTATTATGTAAAAATTTATATCAGCTGATAAAAAAA
AACTTACGAGCGGATTGAACATTAATACAAAGAGAAACTATGATGAGGAGAGCTACAAAGTGAAGCTTTGACGATGTCAT
CTTTCATATACTTTTTTTTAGTCACCACAGGAACACACTAATTGTTCAATTTATAGCTAAATCTGAAACAATCTCAAAAT
AAAGTTACCTTTTAAATATTTTCAAAGATTTTTACTGATTAAATTACTTGACATTTTTGTATAAAATTCATATATGCGAT
TTGAACATAGATACCGTTCAAAGATTTACATTAATGTTCAGATATTGCTTGCCAATTTTATTGATCAAGGAAAGACGAAG
TCAACAATTAAAACATGTATACGTTAATATCCGATTTACTAACCAAATGTTGTGCCAGAGCCCAGAAGTGGTATCATATA
AAGATAGTCAACATTTGGTTGGTTGGTATCATATAAAAGGAATGTCAAATACCTTGCAATATGATGTTTAATATTTAAGT
ATTTAACTATTTTATTTGACCTTCCATTTTTTTTTGGGTGTGTAACGGATGATTTTCTACCACTTACAATTGGGCTAGGC
CCTTTACAAAAGAAGATAAGTCTTTTAAGCCAAAAAGTCAGCAAATAGCAATAGTGTTTGAAGAGTCGGAAACGAAACGA
AACAATATCGAAAAAATAAGATATATCGAGGATATCGAAGTGAATTCCGTAGAGCTCTTTCAATTGAAGTTCCGAATAAA
GTGCTTTGAGTAGTTTTCTGAGTCAGAAGAAAAAGAGAGATGACGGAAGCCGAGACTCCGAGCATGGTTCATCGCTTGAA
GGAGTAACAACATTAGTTGACCTTCCTTTTAAGTAACAATATTAATACTAAACACACAAATTTTTATAAAAGTCTTAACT
ATTTTATTTAATTTGACCTTCTTTCAAAAATAAAGTTATTTAGAAACTAAGAATTAGCTAGGTAAAGAGAAAAACAAACT
TTTGTAAACAGGAAAATTAGCTCAGACGAGGCTAATAAAC
>AT5G23212.1 | chr5:7812405-7815404 REVERSE LENGTH=3000
TTCTATTCAAATTTAGTTTACTATTGACTTATTAAAAAAGTTATATCAAAAAAAGATACATCTGAATTCTATTGATTAAC
AATTTTTTTTTTCTTTCATAATCTTGTCTTAAAACGAAATAAATATAATGATATTTGTTGTCATACCCATAACAATGAAG
AAAACTCAAAGAGAAGAGAGAATCATATAAGAGCCATGTACATTTATTTGGCGAATGTATTTGACGTTGAATATGAAATA
TGTGTAACACTGAATTTACAATATTTTCTAAATTTCATCATCATCTCTTTCATAATTATCATATTATTGACATCTAAAAT
TTTCTTCCAACTTATATAGAAGTAAGCCTAGCTAAAATTTGTGTTGTTTGGATCATTGGATGACTATATATTGTTAAAGA
ATTATCCAAGAGATGAGAGTTTTAGAGGTCACTGTAACACGAGAAAACATGTAAAACGCGATAAAACATTTGTACAATTC
TAATATAATGGCCTATTTTGCTCAAATCTGTTTATTATTGTTTTAAGAATTATATAAAGATCATAAAATCTGTGGGTAGA
GAAAATATCAAAAGGGAAAAGTAGGAAGTTTCTTATTGCCTAGAAAATGATGAATGAGCTGAAGAGCTTCTCTAGGTTTA
AATGTCGGAACCTGGTGTCCCGCTCCTCTTACCGTCACAAACATTAAACCGTCATACTCCACCGTCCACCCTCCGACCTA
ACGGCAAGTGAAAGAAAAATATATATATATATATATATATCTTTAGAGTCAATCACACACTTACTTGGAAGAAAAGTTAA
AGTTTGTAACTTGGAACCAAATTAACCTGTAGTTTGGTGTACCAAGGTGTCCAGTCTTGGACTATCTTAAGACCTAGCTT
CTTTAGTGAGTATCTGGTTGCGGTCACGGGGATTCGCCCGTCTGTATCCCCACTATTAAGTTTACCAAACAATTTAAAAC
GGTTATCGCTCGTTTTCAGTTAATTCTTACATAAAAATGCCAAGGATTAGGTGTTATACCTGAAAACCCATACGCGTAAT
CCCGCTGAAACAAGTGTTCTTAAGGTTGGAAGCATAGAAGCGGGAGCGTCAGACCAGAATGAGACAGTGTCACTGCACAT
AGTAAACCATGCATATGGTTTAAGTTCCTATCTATCAATCATTTACCACACACGCTTTTGGTTAAACTATGATAGTAAGA
GTATTAATATGTAGGTGCATGTGACAATTCATAAACTGATTCAATTTCCTTTGCCTATATTCGAACAAACCATAACCAAA
CAACCGGAAAAAAAAAACTGCTTCCTCAATATATACCTTAGAATCCTAAAACGTTAACATATATTGCTAAAAAAGACCAA
ACCAAACTATATGTGCTTTTTATATTTCATGAAAAACAAAATCTGGAAAACCTAACCGAAAATAAGATTGAACGTCGTAA
TAATACCTGCAATGAGTCCAAGGGTAAGAGATGTTGGTGACATTAGCGTGAAGTGCCTCCTGAACATCTTTTCTGTTCAT
ATATTTTTCTGTATACTCTGATGCACATGGATCGTACCCGGCGGCCATCCTCCTCCATCCTTCCTGTATATAATCAATTA
TAACCGGTTAGTCAAATTGGTTACGAAAGAATTTTTTCTAAGTGATTAAAAAGACGAATTACTTACATTGTGAGAGATGA
GACGGGGTCGTAGAATGCTTCGGAATGCGGGTAGGGGGCGGTTTCCGGCGACTGAATGAGAAGTAGAGGAGTTCGTGGAG
GTGGGGACACACTTTGGAGCGTACAGACTGTACATGTCAAGGATCTTGTATACATCAAAATACTCATCTAAAGCGTCGTT
GCATTCCTTGGTCACAAGTTTTTGTTTGAAATCGCAGTTTTTGTTCACTTTCTCGTACAATGCATCTGATATCACCGCGT
GATCCCATGCATATTCTATCATCCCCTTTTGATCCGTTTCGTCATCCAATAACGCGTTTCCTATCTGTATATATATACAA
TTCAAAGTCTTCATCAAAACACTAGATATAGTGCAAGTGAAACTAATAATTATTGGATTGATTTAAGAAAATCTCTGACC
ATTAAACCCTTGAGATTAATGAAATCTTTCTTGGACGCAATCTTGTTTTCTTTGTAGATGAGCTCCGAAAGTTGTGGGAC
GTAATGGCCTAATAATTCCACGCAAATCATACATATTCAATGTTTTGTTTTTTGGTTTTGTAATAATCACATGTAGAAAC
GACGTCGTGTATTTCTAACTTATAATAATAATAATTTACCGGCGTAGCTTTCTCCGGCAATGTAGAAGTCGTGTGACTTG
TACTGGGGAAATCTCTTGAACCAGTTGACAAGGAAGTTGTACGAGTCTCTCGCTGTTCATCATACACAAACTTTAATTAT
TAACTTACAAACAAAACTAATATTTCATTAATAAAACTAATGTTATATATAACAAACCGAACCTGTGACAGTGTCGCCGA
GTTGTTTTATATCACGGCTTGTGTTAGTATAGGAGAATCCAACTCCAACCGGCGATTCCAAGAATAACAAATTCGCCGCT
ATGTAAATCACATTTCAAAAACATTAATTCAGTTACATTATTGATAGAAAGAGAGATAATATTTGAATATTTAGAAAGTT
ATGTATACCCATACCTTTGTTCCAGCTGTATGGATTTAGCTTGAGTTTAGGCTGACTCGAGTTTTGTGGGAAGAATGGTC
CCAGTTCTTCTGCAGCTCCGAATCCGATTGATGAACATCCCGGTCCTATATTCACATTTTTCACCATTGAAATCTCAATA
TACTATAACTAAATACATTTTACTATGTACATTATTTGGAAGTACCACCAAATTTAAACTTAGGTGATATAGGCCTACTC
CTTTAATTTGACTCTACATTATGTTACTTTTTATTCACTATTATTGCATAGGGTCCATTTAATTTAAGGGTTTTGTTGCT
TATAATGATAAACTTGCCTTTATCAAGAAACACACGAATA
>AT5G23220.1 | chr5:7817068-7820067 REVERSE LENGTH=3000
AAAATGATAATTACACGCACAACCGTCGCGGAAAAGCTATCCGACGTTACATGTTATTTGGAGAAGCAAAGTTGGAGTCT
CTATGCTTACCATATTGAGCTTTTTTTCTTAAGTATTTTGTCTAATATCTTTCATGTGATTCCCTTCTCTTAGGCGTTGC
TTCGCTCTTTTGGCTATTTTGTTTTTCTGCAGGCGTTCATAATCTCAACATGTATCCTTTCATAGTCTTTTTTTAATAAA
AGTCAGTTGACGAAGAAAATAAAAGTAACAATAGTACCCCTTGTATATAGTAAGTGATTATTAGCAGTACTTGCATACAT
AAAACTGACCACTACTTCCAATATTTAAAAAATTGTTAGGCGCGCGGTAAGTAGATGGTCAATAAAGTATTGTGATGATG
TTATGTTGAAAATTTTGCATGTTATGTTATGAAGTTGATGTTATGTTGAAGTAAGTGATAGCTTTATTTTGTTGTCTTTA
TCCATATTTTAAGAAACTGGCCAGAATTCTTCTTGAATTTTTTGAATTTATTTTTGTACAAAAAGATGGATTAACATGTA
TCCTTTCATAGTTTTTTTATAAAGGTAATGTTATTATATTATGAGATTTTTGTACAAAATCATCTATAAATTGAACAATT
ATAGCTTCTTAGTGTATTCGTGTTGTAACTAGAAAAAAAAAACTTTAATCAATTTTATAACGTAAAAAGTTTAATCAAAA
CTGACATTGTCGAAGCTTATTTTTTTTTCTCTCCTCATCATAGTTTCTCTTTTTGTGAATGCTCAATCCGTGTATACAGA
TTTCTAGTGCTGGACATTAAATCCGAAATCCAACATTCAATTTATAGGGCGGGGGAGAGGGGTGAGGCAATACTAAAATT
GTTCTAAAATTAGAGGGTCAAAACTGCAAATATTAAGGAATATAAACGAAATTGTTTAACATTTGCATCAAAATTGAAAA
AATTTCCCGTGGCATCTGCCCCTATTGCTCTACGTGGATCCGCCGCACTGCAATCATAATTATTGTAATGTATTTTCAAA
TTTGACAATGAATTTAGGCTCGTTCATCAGTCAGATGGATCATTTGGATGGAGATGAGTTTTGATGTTCGTTTAGTACAA
AAAACGGTTCATTCAGATGATACATCCAAATGAATTATTTGGATGAGTTTGAAAATTTATGCTAAATTTTGAAACTCATT
TGGCTGAACTTAATTGGATCATTTGGATGGACATGATTCAGTCAAAATTAACAAATGACAAAAATACCCTAATTATTTTA
ATTGATTATTTAAATGTATTTTTTAGATAAAAACAAATAGACTTAAATCTTATTTTCCAATTATTTTTTTAAAAAATAAA
AAATTAAATTTTCCGCTAAAACTGCAAAATCAAAATTTTCCGATAAAACCGTAAAATTCCATTTTCCCGCTAAAACGTTA
AAAAACGTTTTCCCGCCAAAACTGTAAAATTTCGTTTCCCGCCAAAACCGCAAAAAAATGTTTTCCCGTCAAACCCGCAA
AATCGTGTTTTCCCGCCAAAACCGCAAAATCACGTTTTTCCACCAAAACCGCAAAAATCACGTTTTCCCACCGAAACCGT
AAAATCATTTTTCCCCGCCAAAAACGTAAAATCCTGTTTTCCGCCAAAAACGTAAAATCGAGTTTTTCCGTCAAAACTGT
AAAATCACGTTTTCCCGCCAAAACCGTAAAATAAATTTTTAAATGTAAAAAACTATTATTTAAAATTTATTTACTTTTAA
ATATATTTTAGATTAAAAATTAAAATTAATATGTTTACAAGTAATAATAAAAATATAATTAGATGAAAGCATTGGTATTT
TAGGTATTTGTATTATTACAAATCATTTGGATGGAGATAGAGATAAGCAAATGAACAACATCTCATTCGGATGGTCCAGT
TAAATGAACATACTAAAAATGAAACGAACAAGAGTCGAATGAATCATCTAGATGGACATGTTGAATGGATCTGTCAAATG
GAGAAACGAACAGAGCTTTAAAGAAACACGAGATTGCTAAGATCTATGATAAAAATCAATCTTTAAATAATAATAAAAAA
CAAAAATTACTCAAACAAATGAATGAAGAGATACATCCTTTTTTTGAAAATGAGGTATCTGGTCAAAAACTCAACATGAA
ATCATCCTGAAAAGGCAATTCGAAACCAACCACCACGAAACCTTAACCTATTATCGCAGATCATAAACCAGTTTATTAGC
CTCGTCTGAGCTAATTTTCCTGTTTACAAAAGTTTGTTTTTCTCTTTACCTAGCTAATTCTTAGTTTCTAAATAACTTTA
TTTTTGAAAGAAGGTCAAATTAAATAAAATAGTTAAGACTTTTATAAAAATTTGTGTGTTTAGTATTAATATTGTTACTT
AAAAGGAAGGTCAACTAATGTTGTTACTCCTTCAAGCGATGAACCATGCTCGGAGTCTCGGCTTCCGTCATCTCTCTTTT
TCTTCTGACTCAGAAAACTACTCAAAGCACTTTATTCGGAACTTCAATTGAAAGAGCTCTACGGAATTCACTTCGATATC
CTCGATATATCTTATTTTTTCGATATTGTTTCGTTTCGTTTCCGACTCTTCAAACACTATTGCTATTTGCTGACTTTTTG
GCTTAAAAGACTTATCTTCTTTTGTAAAGGGCCTAGCCCAATTGTAAGTGGTAGAAAATCATCCGTTACACACCCAAAAA
AAAATGGAAGGTCAAATAAAATAGTTAAATACTTAAATATTAAACATCATATTGCAAGGTATTTGACATTCCTTTTATAT
GATACCAACCAACCAAATGTTGACTATCTTTATATGATACCACTTCTGGGCTCTGGCACAACATTTGGTTAGTAAATCGG
ATATTAACGTATACATGTTTTAATTGTTGACTTCGTCTTTCCTTGATCAATAAAATTGGCAAGCAATATCTGAACATTAA
TGTAAATCTTTGAACGGTATCTATGTTCAAATCGCATATA
>AT5G23230.1 | chr5:7823005-7826004 REVERSE LENGTH=3000
TAAAAGATGACTACACCTTTTGTTATTTGTGTTTATTGTGTGTGTAAGAGCATCTGGTGATAAAAGTGGAATGTCTTTAG
TCGTTAGATTAAAATTTTAATTGATAAACTGTAAAAGTATTAAAACCAATAAGAAGGTGACATGTAGGTAGAAAATGTCT
TTAAGAGATGTCTTTGTGTATTTTTGGAGACACTATTCTTTTCTCTCTTCACAAATATCTTTAATTTATATTATAAAAAT
AATAAAGACACCCATTAATATGACTAATGGAGGTGCTTTAAGTGTAATTAAGTAAGTAACAATAATACCGTTGTAAAATT
TTCGTAGAAAAAATTGATAACTGCACCTACATTTTTTACTGTCTAGACTGGTTACGAGTATTCATGACACTAGTACGTCC
ATGCATATTGCATAACGTACGTCTCATACAAAATTTATTTTCCAATAAAAAGTAGGAAGAACGATACATGACATGCTACT
TGAGAAGGGATAAATTGTTGTTTGTTCAAGCTACCGCTAATGTGAACATGTATATATACATTTTAGATAAAAAGACCGAT
TACATCGCGACATTAGAGACGTAGGTCCGAGTCATGGAAGTTCTAGCCAACTTTTAACTGCGGCCGTGTTGACGTACAAA
TCACACAAATACGATATGGATCTTTAGGGAATATGAAAAATCCGTCACTTGATCAATGAGCCTATGACCGAACAAGAGTA
AGTATACGAGACGAAGCGGAGTGATATGAAGGGGACAGGTAGATTCCTAAAGACGACGAGGTAGAATCTTGTATTTGTGT
CTTTTTGTGTCATTTCCTATGTCAGCGGAATTCGTGCATATCTTTTCATACTTTCTATTTTCGTATTTATAGAATGTTTT
GCTAGGACATTTTCTCTAATGACTTTACGTTTTTATCCTTCTTTATTTTCATGTGCGTCTTTTATCTTCTGCTGGCCTCA
CAGATAAACAAATATAGACTTAATTTGCTTTGGACTTGGCTCGTCTTGATTTACTTTGGGCTTGGTTTGGTTCAATAGAT
TTTGGACTTAAACCAGTTCCTAACAGATACTACGTATGATTTTAAATTTACCAGTGGCAATTAGTTTGTCGGTTGTTAAC
AAGTTTTCTTTAATTAGCTTTTTATTTTTTGCTCATGTCTTTTATTTTATAAAAATCTACGCAATTTCAATTTATTAAAT
TTATATATTTAGTGGTGCAAAAAAAAAAAATTATGTATTTATTTGGGGGCTTTTTGAGAATTGGCACTTTCTAATCCAAA
AACTAGAAATTAGACACATTTACAATGGGCTTATGGATAAAGGTACTTATGTGAGTTAGGCTGCCGAAATTACCCTTGCA
ATTTCACTCAATCAGAAGCCATCTTCTCCATCTCTTCTTCTCCGACAACTCACGGCATCAAAACGTTGGTTATGATGAAC
TCAAATAATCAATTAATTTTTTTTTGATGGAACAATACTAAACCCTAAGAAGATAATTTATAGGAAACCCAAGGATATCA
CTCAAAAAAATGATCAAATCAATTGAGGAGATTAGCCCTTCATTCTCCATCTCCGACGTTTACAGCCCATCTCCATCAAA
GGGCTAGAGAATCGAAAACTTCACCTGCCTTTAAATTACCAAATTTTCTATCAAATTCGTTGCAACACCCAGAATTGTTG
AAATCAAACTTGAATCTACCAATTTAAAGAGTACACAACACTCGGAATCGTTCAAATCAAGCTCGAATCTACCAAACTAG
AAAATATGATTACCTCTCTCAAATTCGTTTGAATCAAGCTTAGATCTACCCAGAAATCAAATCTAACAAACTAGAGACAA
AATTTATCTTTACTTCGATAAGACCCAACGTGATCTGCGATTGGAGTTGAAGGTCGCGTCATCTCTTCACCGGGACTCTA
CCACATTCGCTTGCTTCTCGGTCTCACCAACTCGTCTCTTTACGGTTTGATCGGACATTTACACAGAAAATGATGAAAAT
TAATAATGAGATTACGTTGTCAACGTTTCTGTAATAATTGAATCGGAAAAGAAAAAAGAAATACAATAAAAATTTGGAAA
GCTGTGAAAGATGAAAACGTCAAACAATAAAAATATAAGTACATAAATTATGATATGTCTGTTTTCACAAAACCATTGAC
TTAATTGTGCCAATCCCAAATTGATCATATTTATTTGTATACATTATTTTTTATATCTATCCATTTTTATCTTTCTTTTT
TTTTTCTTAGAAAAACAAAGTTATCTAAACGATAACAAAAAAATGCTGACTAATTTCGATTCCCAAACCCTTAAAATAAG
TTTGAACCAGTACAAACAAAAAGATTTAAAAAAGTATTGATCTTTAACGGCCCTCCTTGTATCTCTGTAATGTCCTTTGG
GTTTCTTAATGCAATCTTGACGACAAAAAAAGAAAAAGAAAAAGTAAAGAGAAGAATAACATATAGTTAAATAGATATTT
TGCATTTTGCAACTTGAAGCAAAAAAATGAGCATGTGCGTGTAACTTGAGGAGACACAGGCAGAATTATTAATTCTGGGA
CAACTGGAATCCATGTGATTTTCAAAGACTTCTTGTAAATAAAGATAATCTTTAGGAAATGAGTAAAACAAAATTGAATT
AAAAAAAAAAAAAAAAAATTGAATTAGATTTTTTTTTTCTTAGCTTAATACTGTAATTTAATCACCAACTTTAATTTAAA
CTATAACATAATTCTAATAAGAAGAAAAAACGAAAACAAAAGACAAAAATTATATTAAATAATTTCATATGGCAACAAAA
ATTGATTGTATTGAAATAATTGACTCATGTCGTGACAACCGACTTTAGATAATAGTATTATTGTTCCTTTATAATTATAC
TTAAACTTATAATATATTTTTTTTTAACTTTTAATATTTCTTTATCAAAAAATAATATTAGTATTTTTAATTAATTTTTT
GGTAGTGGGTGATTTTTTAATTATGATTAGTAAATTATTA
>AT5G23240.1 | chr5:7823857-7826856 REVERSE LENGTH=3000
GATTCATAGATCATATATATGTACATCATATCCCTCTTTAGAGCAGGTACTCGTGTTCACCTGCAAATGTAACAAAGAAC
ATTATACTATACAACAAATATACACATTGAATTATACCTGTATAACCAACATAGGTCAAGATTACATCATACGTGGGCTA
GGCCCATTTTATATTGGCCCAATAAGTGAGTGACTAAATCCTTTCGTTCCCAAATATATCTCCACCGATCAAGAGATTCA
TCTTCACCGCCAGAAATGGCTTCTTCATCATCGAGAACGTACGAGACACGAAAGCGAGAGCCAAATCCTAAAATCGCAGC
TCTTCTCGTCATCGATATGCAGAATCACTTCTACTCTATGGCTGAACCAATCCTCCAAAACGCTCTCACCACCATCGACA
TCTGCCGACGCGCTTCAATCCCCGTATTCTTCACGCGCCACAACCACAAATCCCCAACCGACCACGGCATGCTCGGAGAG
TGGTGGAACGGCGATCTAATCCTCGACGGAACCACTGATTCCGAAATCATCCCGGAAATCAATCGCCAGGTCACCGGACC
AGACGAAATCGTGGAGAAGAGCACGTACAGTGCGTTTAACAACACGCACCTTCAGGAGAAGCTGGACAAGATCGGAGTGA
AGGAGGTGATCGTTATCGGAGTGATGACGAACCTATGCTGTGAGACGACGGCGCGTGAAGCGTTTGTAAAGGGGTTTAGG
GTTTTTTTCTCGACGGACGCGACTGCGACGGTTAATGAAGAGCTTCACGAGGCTACTCTAATGAATCTCGCGTATGGCTT
TGCTTATCTCGTCGATTGCGATAGACTCCGGCGAGGTCTACTCAGTAGTTAATAAAAGATGACTACACCTTTTGTTATTT
GTGTTTATTGTGTGTGTAAGAGCATCTGGTGATAAAAGTGGAATGTCTTTAGTCGTTAGATTAAAATTTTAATTGATAAA
CTGTAAAAGTATTAAAACCAATAAGAAGGTGACATGTAGGTAGAAAATGTCTTTAAGAGATGTCTTTGTGTATTTTTGGA
GACACTATTCTTTTCTCTCTTCACAAATATCTTTAATTTATATTATAAAAATAATAAAGACACCCATTAATATGACTAAT
GGAGGTGCTTTAAGTGTAATTAAGTAAGTAACAATAATACCGTTGTAAAATTTTCGTAGAAAAAATTGATAACTGCACCT
ACATTTTTTACTGTCTAGACTGGTTACGAGTATTCATGACACTAGTACGTCCATGCATATTGCATAACGTACGTCTCATA
CAAAATTTATTTTCCAATAAAAAGTAGGAAGAACGATACATGACATGCTACTTGAGAAGGGATAAATTGTTGTTTGTTCA
AGCTACCGCTAATGTGAACATGTATATATACATTTTAGATAAAAAGACCGATTACATCGCGACATTAGAGACGTAGGTCC
GAGTCATGGAAGTTCTAGCCAACTTTTAACTGCGGCCGTGTTGACGTACAAATCACACAAATACGATATGGATCTTTAGG
GAATATGAAAAATCCGTCACTTGATCAATGAGCCTATGACCGAACAAGAGTAAGTATACGAGACGAAGCGGAGTGATATG
AAGGGGACAGGTAGATTCCTAAAGACGACGAGGTAGAATCTTGTATTTGTGTCTTTTTGTGTCATTTCCTATGTCAGCGG
AATTCGTGCATATCTTTTCATACTTTCTATTTTCGTATTTATAGAATGTTTTGCTAGGACATTTTCTCTAATGACTTTAC
GTTTTTATCCTTCTTTATTTTCATGTGCGTCTTTTATCTTCTGCTGGCCTCACAGATAAACAAATATAGACTTAATTTGC
TTTGGACTTGGCTCGTCTTGATTTACTTTGGGCTTGGTTTGGTTCAATAGATTTTGGACTTAAACCAGTTCCTAACAGAT
ACTACGTATGATTTTAAATTTACCAGTGGCAATTAGTTTGTCGGTTGTTAACAAGTTTTCTTTAATTAGCTTTTTATTTT
TTGCTCATGTCTTTTATTTTATAAAAATCTACGCAATTTCAATTTATTAAATTTATATATTTAGTGGTGCAAAAAAAAAA
AATTATGTATTTATTTGGGGGCTTTTTGAGAATTGGCACTTTCTAATCCAAAAACTAGAAATTAGACACATTTACAATGG
GCTTATGGATAAAGGTACTTATGTGAGTTAGGCTGCCGAAATTACCCTTGCAATTTCACTCAATCAGAAGCCATCTTCTC
CATCTCTTCTTCTCCGACAACTCACGGCATCAAAACGTTGGTTATGATGAACTCAAATAATCAATTAATTTTTTTTTGAT
GGAACAATACTAAACCCTAAGAAGATAATTTATAGGAAACCCAAGGATATCACTCAAAAAAATGATCAAATCAATTGAGG
AGATTAGCCCTTCATTCTCCATCTCCGACGTTTACAGCCCATCTCCATCAAAGGGCTAGAGAATCGAAAACTTCACCTGC
CTTTAAATTACCAAATTTTCTATCAAATTCGTTGCAACACCCAGAATTGTTGAAATCAAACTTGAATCTACCAATTTAAA
GAGTACACAACACTCGGAATCGTTCAAATCAAGCTCGAATCTACCAAACTAGAAAATATGATTACCTCTCTCAAATTCGT
TTGAATCAAGCTTAGATCTACCCAGAAATCAAATCTAACAAACTAGAGACAAAATTTATCTTTACTTCGATAAGACCCAA
CGTGATCTGCGATTGGAGTTGAAGGTCGCGTCATCTCTTCACCGGGACTCTACCACATTCGCTTGCTTCTCGGTCTCACC
AACTCGTCTCTTTACGGTTTGATCGGACATTTACACAGAAAATGATGAAAATTAATAATGAGATTACGTTGTCAACGTTT
CTGTAATAATTGAATCGGAAAAGAAAAAAGAAATACAATAAAAATTTGGAAAGCTGTGAAAGATGAAAACGTCAAACAAT
AAAAATATAAGTACATAAATTATGATATGTCTGTTTTCAC
>AT5G23235.1 | chr5:7828730-7831729 FORWARD LENGTH=3000
AGTTGATTGGTGGCAATTAAAAGAGTTGTACTATTATGATATTATCCTTCTATACGAATGAAAGTTTAAGGCTGAGGATC
ATAGCGTAAAAAATATCATAATGAATTATCGAAATGTTGTTTTAATAAGAAAAACCAAAAAATAAAGTCTTACATATTTA
GGTTACCTAATTTTTGGCTTTTGGTTTGGACTTTAAAAGATCCAGTCTACACTTGTTGTATCTTTCTTACAATCTTTTCT
TTCATTTTCAGGTAAACCAAAAAAATTATAAAGAATCTTCCCACCCTAATCAGAAAAATAAATTATAATATCAATTTTCA
AGAAATCAAACTTGTAAAATTTTTCTACTTAGGAGAGTATAATTTTGAGAAATTTGAGTTTTTAATCTACAAAAAAATTA
TAATTAAGTAACTAACCATCCCACAAAAAGATACTGATATTATTTGTATTTTCTGTAATAATGACAATGCTACCCTTTGC
CTGAGATACAGGCTCTTTTTCTTCTTCTTCTTCTCTCTTTCCAAAAAACACTTTCTCATCAGCTGTTAACATTCCAACAG
CTTTTTGGGTCCCAAAAATTACTATCTCCTTTTTGTAAAGCTTCGGATTCTGAAAACGTTCAATGGAGATGTATTGGCGA
CGGAATCAATACATTTAATTTTTGGAATTGACGTCTAGGGTTTGTGATTAAATTGAATTGGGGGTTTTGATTTACAAAGG
TAAAATTTTGGATTTTTTTGGAGTTACATCAATTTCTAGTTAAGTGTGGCGAGTTCGTGTCTCCTTGTGCCCTCGATTGT
GGAACCCAAATGGTGTACCCGGTGTTCTCTACTACCACTTCTTTCCTCTACCAAGAGACTATCTTGTGCTGTGCTACTCG
TTATGTTGGTAGTGATGACAAACATATATTATTCTATTTTTCTATGGTTAAAGAATATTAAATTTTAGATTGAAATCTTT
GGGTTCCCAATATATTATCCACTTAGGGTTTAGTATCCTTCCAACAAAAACATTTAATTGATTATAATGCTATATTAACG
TAACATAAACTACTATCTCATCACCACTACCAACACTATTACTTTATATTTAAAACATTTTGCTCTATACTAAAATTAAA
ATTGATTTACAAATCAGTTATGAAAATAGTATAGAACAATATTTTATTTCTATACATCTTAAATAGTACAATATATTTTT
TACTTACAAACACTATTTCTATTTTTAAAATTCAAATCCGATTTTAAAAATTCAAACTATTCTGTATGTAGAAAAAAACA
TATATTTTTCTCTACTAAATTTCAGAATTGAAATCTATTTTTTGGAAAAGATATATAGCAAACATATATAAATGGATAAA
AACTAAAATAAAGGTTAGTAAATCATCTCACCTATGAGTCAACATTAAAATTGTCTTTTCCCTACCCTTACATGTTACTT
TCTTAATTTCTATATATATGATGCTATATTCTTAATTACATTATCAAAAGTAGCTAGTTTTGCAATTCACCCTATAATTT
TGTGTGCACAAGAAAAAAAAAAAAAAAGAGTATAATTTTGTTTGGACTCAAATCAATGGGCCTTAATATGGATCCATTAA
ATTAAGCCCAAAAGCTTTCGTTAATTCTTCAACGAAGATCGCTGAAAATTTCCTTTCCCATTTCGCTGAATAGGGTTCAG
TACAAAATTCGGAATCGTAGGTTTAAGAATTTTAGATCATTGAAACAGCCATGTCTAGGCAGGTCACGAGACTTCTCGGA
TCTCTTCGCCATTCCGGCGGCGGCTGCAGCGGCAGCTCAAAGGTCTGCTCTCTCACTTCATTGGTACAGTCTCGCTCCTT
CGGGACAACTCCTCCGCCTCCTGCGGCGGTCTTTGTCGACAAAAATACACGTGTCATCTGCCAAGGTATTACCGGAAAGA
ACGGGACCTTCCACACTGAACAAGCCATTGAATACGGCACCAAAATGGTATTGTATTCGAGAATTCACATAGATTCAAAT
GTACTTCTTGGTGTTTTTGAGCAATTCAGATTCTATGTATGGAGTTCTTAAGTACGATCATAAGAGCCGATTCTTTACTA
TTTCATCTCTCAAGTTCACTTGGAATTGGTTCGTTTATGTTGATGAAATGGTGTTTGTTTTGTGTTTGCTTTAAAGCTTG
TGATGATCTTATTTTAGGTTTGTGGTTGTTTGGTTAATAGGTAGCAGGAGTGACACCAAAGAAGGGTGGAACAGAACATT
TGGGGCTACCTGTTTTCAACACTGTTGCTGAAGCTAAGGCTGAGACTAAAGCCAATGCCTCTGTGATCTACGTACCTGCG
CCTTTCGCTGCTGCTGCTATCATGGAAGGTTTAGCTGCTGAGTTAGATCTTATTGTTTGTATCACTGAAGGAATTCCTCA
ACATGACATGGTAATAGTCGTTGTTACCAGTTTCCTTTTTTTTTTTTTTTGTGATATCTTCTTTATATGATAGGTTTGCA
CAGTAATATAAGGTGGCTCTACTGATTTCTCTGGCTTTTGTAATGTAGGTTCGTGTAAAGGCTGCTCTTAACAGTCAATC
AAAAACTAGGCTGATTGGCCCTAATTGTCCTGGTATTATCAAACCTGGTGAATGCAAGATTGGGATCATGCCAGGATACA
TACACAAGCCGGGGAAGATAGGGATTGTTTCTCGATCTGGAACATTGACATATGAAGCTGTAAGGTTCTTTGTGTTGCCT
TCATGTTTGTCTCTGTCTTTCTCAACTTATTGACTCCATAGCCTTTAGCATGAGTAGTTGTCTTACTTAAGAACCTCTAC
TCCGTCGATTGTTAGATTAAGCTTTCACTGATGTCAGTTCCTTACTGGAAGACCTGCTTATTAAGTACTTCTTCTAATGG
TTGCATTTTGGTTAATCTTTCATGCAGGTTTTCCAAACTACTGCAGTAGGTTTGGGGCAATCTACTTGTGTAGGAATTGG
TGGGGATCCGTTTAATGGGACAAATTTTGTTGACTGCTTG
>AT5G23235.3 | chr5:7828730-7831729 FORWARD LENGTH=3000
AGTTGATTGGTGGCAATTAAAAGAGTTGTACTATTATGATATTATCCTTCTATACGAATGAAAGTTTAAGGCTGAGGATC
ATAGCGTAAAAAATATCATAATGAATTATCGAAATGTTGTTTTAATAAGAAAAACCAAAAAATAAAGTCTTACATATTTA
GGTTACCTAATTTTTGGCTTTTGGTTTGGACTTTAAAAGATCCAGTCTACACTTGTTGTATCTTTCTTACAATCTTTTCT
TTCATTTTCAGGTAAACCAAAAAAATTATAAAGAATCTTCCCACCCTAATCAGAAAAATAAATTATAATATCAATTTTCA
AGAAATCAAACTTGTAAAATTTTTCTACTTAGGAGAGTATAATTTTGAGAAATTTGAGTTTTTAATCTACAAAAAAATTA
TAATTAAGTAACTAACCATCCCACAAAAAGATACTGATATTATTTGTATTTTCTGTAATAATGACAATGCTACCCTTTGC
CTGAGATACAGGCTCTTTTTCTTCTTCTTCTTCTCTCTTTCCAAAAAACACTTTCTCATCAGCTGTTAACATTCCAACAG
CTTTTTGGGTCCCAAAAATTACTATCTCCTTTTTGTAAAGCTTCGGATTCTGAAAACGTTCAATGGAGATGTATTGGCGA
CGGAATCAATACATTTAATTTTTGGAATTGACGTCTAGGGTTTGTGATTAAATTGAATTGGGGGTTTTGATTTACAAAGG
TAAAATTTTGGATTTTTTTGGAGTTACATCAATTTCTAGTTAAGTGTGGCGAGTTCGTGTCTCCTTGTGCCCTCGATTGT
GGAACCCAAATGGTGTACCCGGTGTTCTCTACTACCACTTCTTTCCTCTACCAAGAGACTATCTTGTGCTGTGCTACTCG
TTATGTTGGTAGTGATGACAAACATATATTATTCTATTTTTCTATGGTTAAAGAATATTAAATTTTAGATTGAAATCTTT
GGGTTCCCAATATATTATCCACTTAGGGTTTAGTATCCTTCCAACAAAAACATTTAATTGATTATAATGCTATATTAACG
TAACATAAACTACTATCTCATCACCACTACCAACACTATTACTTTATATTTAAAACATTTTGCTCTATACTAAAATTAAA
ATTGATTTACAAATCAGTTATGAAAATAGTATAGAACAATATTTTATTTCTATACATCTTAAATAGTACAATATATTTTT
TACTTACAAACACTATTTCTATTTTTAAAATTCAAATCCGATTTTAAAAATTCAAACTATTCTGTATGTAGAAAAAAACA
TATATTTTTCTCTACTAAATTTCAGAATTGAAATCTATTTTTTGGAAAAGATATATAGCAAACATATATAAATGGATAAA
AACTAAAATAAAGGTTAGTAAATCATCTCACCTATGAGTCAACATTAAAATTGTCTTTTCCCTACCCTTACATGTTACTT
TCTTAATTTCTATATATATGATGCTATATTCTTAATTACATTATCAAAAGTAGCTAGTTTTGCAATTCACCCTATAATTT
TGTGTGCACAAGAAAAAAAAAAAAAAAGAGTATAATTTTGTTTGGACTCAAATCAATGGGCCTTAATATGGATCCATTAA
ATTAAGCCCAAAAGCTTTCGTTAATTCTTCAACGAAGATCGCTGAAAATTTCCTTTCCCATTTCGCTGAATAGGGTTCAG
TACAAAATTCGGAATCGTAGGTTTAAGAATTTTAGATCATTGAAACAGCCATGTCTAGGCAGGTCACGAGACTTCTCGGA
TCTCTTCGCCATTCCGGCGGCGGCTGCAGCGGCAGCTCAAAGGTCTGCTCTCTCACTTCATTGGTACAGTCTCGCTCCTT
CGGGACAACTCCTCCGCCTCCTGCGGCGGTCTTTGTCGACAAAAATACACGTGTCATCTGCCAAGGTATTACCGGAAAGA
ACGGGACCTTCCACACTGAACAAGCCATTGAATACGGCACCAAAATGGTATTGTATTCGAGAATTCACATAGATTCAAAT
GTACTTCTTGGTGTTTTTGAGCAATTCAGATTCTATGTATGGAGTTCTTAAGTACGATCATAAGAGCCGATTCTTTACTA
TTTCATCTCTCAAGTTCACTTGGAATTGGTTCGTTTATGTTGATGAAATGGTGTTTGTTTTGTGTTTGCTTTAAAGCTTG
TGATGATCTTATTTTAGGTTTGTGGTTGTTTGGTTAATAGGTAGCAGGAGTGACACCAAAGAAGGGTGGAACAGAACATT
TGGGGCTACCTGTTTTCAACACTGTTGCTGAAGCTAAGGCTGAGACTAAAGCCAATGCCTCTGTGATCTACGTACCTGCG
CCTTTCGCTGCTGCTGCTATCATGGAAGGTTTAGCTGCTGAGTTAGATCTTATTGTTTGTATCACTGAAGGAATTCCTCA
ACATGACATGGTAATAGTCGTTGTTACCAGTTTCCTTTTTTTTTTTTTTTGTGATATCTTCTTTATATGATAGGTTTGCA
CAGTAATATAAGGTGGCTCTACTGATTTCTCTGGCTTTTGTAATGTAGGTTCGTGTAAAGGCTGCTCTTAACAGTCAATC
AAAAACTAGGCTGATTGGCCCTAATTGTCCTGGTATTATCAAACCTGGTGAATGCAAGATTGGGATCATGCCAGGATACA
TACACAAGCCGGGGAAGATAGGGATTGTTTCTCGATCTGGAACATTGACATATGAAGCTGTAAGGTTCTTTGTGTTGCCT
TCATGTTTGTCTCTGTCTTTCTCAACTTATTGACTCCATAGCCTTTAGCATGAGTAGTTGTCTTACTTAAGAACCTCTAC
TCCGTCGATTGTTAGATTAAGCTTTCACTGATGTCAGTTCCTTACTGGAAGACCTGCTTATTAAGTACTTCTTCTAATGG
TTGCATTTTGGTTAATCTTTCATGCAGGTTTTCCAAACTACTGCAGTAGGTTTGGGGCAATCTACTTGTGTAGGAATTGG
TGGGGATCCGTTTAATGGGACAAATTTTGTTGACTGCTTG
>AT5G23235.2 | chr5:7828730-7831729 FORWARD LENGTH=3000
AGTTGATTGGTGGCAATTAAAAGAGTTGTACTATTATGATATTATCCTTCTATACGAATGAAAGTTTAAGGCTGAGGATC
ATAGCGTAAAAAATATCATAATGAATTATCGAAATGTTGTTTTAATAAGAAAAACCAAAAAATAAAGTCTTACATATTTA
GGTTACCTAATTTTTGGCTTTTGGTTTGGACTTTAAAAGATCCAGTCTACACTTGTTGTATCTTTCTTACAATCTTTTCT
TTCATTTTCAGGTAAACCAAAAAAATTATAAAGAATCTTCCCACCCTAATCAGAAAAATAAATTATAATATCAATTTTCA
AGAAATCAAACTTGTAAAATTTTTCTACTTAGGAGAGTATAATTTTGAGAAATTTGAGTTTTTAATCTACAAAAAAATTA
TAATTAAGTAACTAACCATCCCACAAAAAGATACTGATATTATTTGTATTTTCTGTAATAATGACAATGCTACCCTTTGC
CTGAGATACAGGCTCTTTTTCTTCTTCTTCTTCTCTCTTTCCAAAAAACACTTTCTCATCAGCTGTTAACATTCCAACAG
CTTTTTGGGTCCCAAAAATTACTATCTCCTTTTTGTAAAGCTTCGGATTCTGAAAACGTTCAATGGAGATGTATTGGCGA
CGGAATCAATACATTTAATTTTTGGAATTGACGTCTAGGGTTTGTGATTAAATTGAATTGGGGGTTTTGATTTACAAAGG
TAAAATTTTGGATTTTTTTGGAGTTACATCAATTTCTAGTTAAGTGTGGCGAGTTCGTGTCTCCTTGTGCCCTCGATTGT
GGAACCCAAATGGTGTACCCGGTGTTCTCTACTACCACTTCTTTCCTCTACCAAGAGACTATCTTGTGCTGTGCTACTCG
TTATGTTGGTAGTGATGACAAACATATATTATTCTATTTTTCTATGGTTAAAGAATATTAAATTTTAGATTGAAATCTTT
GGGTTCCCAATATATTATCCACTTAGGGTTTAGTATCCTTCCAACAAAAACATTTAATTGATTATAATGCTATATTAACG
TAACATAAACTACTATCTCATCACCACTACCAACACTATTACTTTATATTTAAAACATTTTGCTCTATACTAAAATTAAA
ATTGATTTACAAATCAGTTATGAAAATAGTATAGAACAATATTTTATTTCTATACATCTTAAATAGTACAATATATTTTT
TACTTACAAACACTATTTCTATTTTTAAAATTCAAATCCGATTTTAAAAATTCAAACTATTCTGTATGTAGAAAAAAACA
TATATTTTTCTCTACTAAATTTCAGAATTGAAATCTATTTTTTGGAAAAGATATATAGCAAACATATATAAATGGATAAA
AACTAAAATAAAGGTTAGTAAATCATCTCACCTATGAGTCAACATTAAAATTGTCTTTTCCCTACCCTTACATGTTACTT
TCTTAATTTCTATATATATGATGCTATATTCTTAATTACATTATCAAAAGTAGCTAGTTTTGCAATTCACCCTATAATTT
TGTGTGCACAAGAAAAAAAAAAAAAAAGAGTATAATTTTGTTTGGACTCAAATCAATGGGCCTTAATATGGATCCATTAA
ATTAAGCCCAAAAGCTTTCGTTAATTCTTCAACGAAGATCGCTGAAAATTTCCTTTCCCATTTCGCTGAATAGGGTTCAG
TACAAAATTCGGAATCGTAGGTTTAAGAATTTTAGATCATTGAAACAGCCATGTCTAGGCAGGTCACGAGACTTCTCGGA
TCTCTTCGCCATTCCGGCGGCGGCTGCAGCGGCAGCTCAAAGGTCTGCTCTCTCACTTCATTGGTACAGTCTCGCTCCTT
CGGGACAACTCCTCCGCCTCCTGCGGCGGTCTTTGTCGACAAAAATACACGTGTCATCTGCCAAGGTATTACCGGAAAGA
ACGGGACCTTCCACACTGAACAAGCCATTGAATACGGCACCAAAATGGTATTGTATTCGAGAATTCACATAGATTCAAAT
GTACTTCTTGGTGTTTTTGAGCAATTCAGATTCTATGTATGGAGTTCTTAAGTACGATCATAAGAGCCGATTCTTTACTA
TTTCATCTCTCAAGTTCACTTGGAATTGGTTCGTTTATGTTGATGAAATGGTGTTTGTTTTGTGTTTGCTTTAAAGCTTG
TGATGATCTTATTTTAGGTTTGTGGTTGTTTGGTTAATAGGTAGCAGGAGTGACACCAAAGAAGGGTGGAACAGAACATT
TGGGGCTACCTGTTTTCAACACTGTTGCTGAAGCTAAGGCTGAGACTAAAGCCAATGCCTCTGTGATCTACGTACCTGCG
CCTTTCGCTGCTGCTGCTATCATGGAAGGTTTAGCTGCTGAGTTAGATCTTATTGTTTGTATCACTGAAGGAATTCCTCA
ACATGACATGGTAATAGTCGTTGTTACCAGTTTCCTTTTTTTTTTTTTTTGTGATATCTTCTTTATATGATAGGTTTGCA
CAGTAATATAAGGTGGCTCTACTGATTTCTCTGGCTTTTGTAATGTAGGTTCGTGTAAAGGCTGCTCTTAACAGTCAATC
AAAAACTAGGCTGATTGGCCCTAATTGTCCTGGTATTATCAAACCTGGTGAATGCAAGATTGGGATCATGCCAGGATACA
TACACAAGCCGGGGAAGATAGGGATTGTTTCTCGATCTGGAACATTGACATATGAAGCTGTAAGGTTCTTTGTGTTGCCT
TCATGTTTGTCTCTGTCTTTCTCAACTTATTGACTCCATAGCCTTTAGCATGAGTAGTTGTCTTACTTAAGAACCTCTAC
TCCGTCGATTGTTAGATTAAGCTTTCACTGATGTCAGTTCCTTACTGGAAGACCTGCTTATTAAGTACTTCTTCTAATGG
TTGCATTTTGGTTAATCTTTCATGCAGGTTTTCCAAACTACTGCAGTAGGTTTGGGGCAATCTACTTGTGTAGGAATTGG
TGGGGATCCGTTTAATGGGACAAATTTTGTTGACTGCTTG
>AT5G23250.3 | chr5:7831787-7834786 FORWARD LENGTH=3000
TTCCATACATCTTATATCTTTTCCTATTTGTCTAAATTCATTGTTTCCTGTTAGTCACTTACTTTTAATATGTAGTTGAT
ATCCCAAGACTACTACTAGTTCTTTAGTATGTAGAAAAAGGTGATTCATTTGCAGTAATAGACACAGCTTTATCGATATT
ACAGTCTCGCTCTGTTTTGTAGATTAGTGAAAGAATCCAGCATTGTTTTGTTACTAAGAAATTATTGATTTATTTTCAGG
TATCGTTCTCATTGGAGAAATCGGTGGGACTGCAGAAGAAGATGCCGCTGCTTTGATAAAGGTAACTGCAATGCTTCTTT
CTAAAGAATCAAGAGTTACCATTTTTAGATGATCAAGCGTAAAAACATATCCTGTTTTCAATTAAACAGGAAAATGGTAC
AGACAAGCCTGTAGTTGCTTTCATAGCCGGACTTACTGCACCACCAGGGCGTCGTATGGGTCATGCGGGAGGTAAATAAA
CTTTACTCAGCTCTTTCATTCATTCACAGTTTCCCACTCGAACCCATTATTAAATCTTGTAATGTTTTTTTTGGGATCGA
TGAAGCCATTGTTTCCGGTGGTAAGGGCACGGCTCAAGACAAGATAAAGAGCCTAAGAGACGCAGGAGTTAAGGTGGTTG
AGTCACCAGCTAAGATTGGTGCGGCGATGTTTGAGCTTTTCCAAGAAAGAGGTCTTTTGAAGTGAAACTGAAGTAATATC
ATAATACAATGAGTTGTTTCAGGAATCAACCTCTCTAATAACAACAGTTTGCCAAAATAGAAGAGTGAAACGGAATTCCT
AAAATTCCTTACCATGGAGATAATTGCAGAGAAAAAAAAATAGTCACTTTTTTTTTTGTCTATGCCATTCTATTTTTCAA
TTTATTGAGCCGTTCTATTTTTTTTTTGTCTTTGTTTTGGTTAAGTTACAAAAAATGAGAACGAATCAATTGCACAAATT
TCTTCTTTTAAGAATCAAAATCAACTAATTTAGCTATGTTGATTCCAACTTTTGTCTGCTATGCTATGAGTATTGTTGTA
AAACAAACCTTTTCTTTAATTTTAACTAACAATTAACCCCAAAAAATGACAGCTAATCAAAATGATTTTAATTAGTGTCG
TGAATATGAATGAAGAGATTCATAATATAATAATATTGGGAAAAAACAATTGACAATGAGAATGCATTTAAGTAAAATGA
CAAAAACAAAAGCAAAGAGGTCTATAATTGGGTCCTAGGTAATCAATGGTAATTCATGAGGACGTTGTCATTAATTAATT
ACTACTACGTGTACTAATCAATGGTTATCACTGGTTCAGATAAAGACGCTTACGTCAGATGTTCCATCAAATTACAATTT
ATGCAATTTGCATTACGTTTTACTCTATTTGTATAATAAGTTTTCGTAAGCCTCTCAAAAGATAAATCGAAACATTTATC
ATTAAATTAGGCAAATCAATAGAAAAAGAAATTAGCTCATTTTATATTTAGTATTTACATAGATCTGTTATATACGTATG
TGTAATGTAGGACAACATAGGGGCAGCAGATGAGAAAGTGTGACAGTGGAAATGACGGAAATAGCCTTGGACCCAACTCT
TCCTCTTTGATCATTAGTTTCCTAATTTAGAAACCATAACATGTTTCTTGTGAGTCTTCTGACAGAACAGACGACTGACC
ATTACTCTCTCTGCTTCCTTAAAAATCCTGTGACCCAAAAATTCAAAGGAAACGACTTTAGGACGTTAGAATTTAAATGG
AATTAATGATATATTTAATTGTATACAGTATATTGTTTAGACCATTAAGTTCAAGTTTCAACACGATTTTTCACTTTGCA
AGGCATTTACCATTTGTCACATATAGGTAAAATTTATCTACGTACGGATCATCTTGTTATAATAAATGACTTTTTCACCA
TAGGCAAAACTCCTAAATTCTATTTTTCTATTTAAATTTGTTAAAACATGATCACTGGAATGATTCCACTGTGTATATTC
ATATCATTAATAATTTTTGTTCTCAATCTTATCATGTAGGCGTAGCCTGTAGGCAGGTGTAGCGCTGCTAATTACTGAAT
ATATATATATCTTATTATATAAAGTATGGTTTTCAAAGTTGCTAACTCATAGGATCGTGCCACGTGTCAAGTCAAACGAT
CAGATGTTTACATGTGTCATTCAAAATTTAACTTTTTTATTCTCTAAAAAAATAGAAAATCTTAAAAAGTAAACAAATTT
ACATATACTAATTTATATGTCTATATATTTATAAACAATTAACATTTATTCAAAAAAAGAAAATTAACAAATATGTGTTT
AACTCATGTAATTATAAGTGAAAATAGAATATTTTGAGAAAAATAGCTTAGCTTATAAGATTTAACTTTTCAATTATTTT
CATTTATTAATTTTAACTCATTTAATATTAATTTGCATGATGTAAAATTAGCTTACGAGATTACGGCATATATAAAAAAT
ATATTTTCAACAATGTTTGGTTTCTAAATATTTTTGTGGATTTCTGATTTTCTATTAATTATTAAGCCTAGGCGTTTGGG
TATTCGGATCGGGTATTTCGGGTTCGGGTTTTCGGGTTTAGAAGTTTATGACCCGTTCGGGTAATTTAAGATTTCGGGTC
GGGTTCAGTTTGGGTTCGGGTTCGGGTTCGAGTTTATTTATATATTGAAATATCAAATTTTGTGTGCAAATCTATTAAAT
TATTTGAAATTTTCAAAAATTTCCAAAACAACACGAGTAGTTTTGATTGAATATTTCTAAAAATACACAAAAATAACTAA
TATATCCAAAAAAATCCTAATATTTTCTATATATAAGTATAAATGTAACTAATATATATTTATATTTGAGATATGTTTGG
ATACCTATTCAGGTTCTGGTTCGAGTTTTTTAGATTTTGAAGTTTAGACCCGTTCAAGTATTTAAAAATTTCAGGTACTC
CCGCCTAAATAGGCGGGCCTTATCTAGTATATATATATAT
>AT5G23250.2 | chr5:7832266-7835265 FORWARD LENGTH=3000
ACTTTACTCAGCTCTTTCATTCATTCACAGTTTCCCACTCGAACCCATTATTAAATCTTGTAATGTTTTTTTTGGGATCG
ATGAAGCCATTGTTTCCGGTGGTAAGGGCACGGCTCAAGACAAGATAAAGAGCCTAAGAGACGCAGGAGTTAAGGTGGTT
GAGTCACCAGCTAAGATTGGTGCGGCGATGTTTGAGCTTTTCCAAGAAAGAGGTCTTTTGAAGTGAAACTGAAGTAATAT
CATAATACAATGAGTTGTTTCAGGAATCAACCTCTCTAATAACAACAGTTTGCCAAAATAGAAGAGTGAAACGGAATTCC
TAAAATTCCTTACCATGGAGATAATTGCAGAGAAAAAAAAATAGTCACTTTTTTTTTTGTCTATGCCATTCTATTTTTCA
ATTTATTGAGCCGTTCTATTTTTTTTTTGTCTTTGTTTTGGTTAAGTTACAAAAAATGAGAACGAATCAATTGCACAAAT
TTCTTCTTTTAAGAATCAAAATCAACTAATTTAGCTATGTTGATTCCAACTTTTGTCTGCTATGCTATGAGTATTGTTGT
AAAACAAACCTTTTCTTTAATTTTAACTAACAATTAACCCCAAAAAATGACAGCTAATCAAAATGATTTTAATTAGTGTC
GTGAATATGAATGAAGAGATTCATAATATAATAATATTGGGAAAAAACAATTGACAATGAGAATGCATTTAAGTAAAATG
ACAAAAACAAAAGCAAAGAGGTCTATAATTGGGTCCTAGGTAATCAATGGTAATTCATGAGGACGTTGTCATTAATTAAT
TACTACTACGTGTACTAATCAATGGTTATCACTGGTTCAGATAAAGACGCTTACGTCAGATGTTCCATCAAATTACAATT
TATGCAATTTGCATTACGTTTTACTCTATTTGTATAATAAGTTTTCGTAAGCCTCTCAAAAGATAAATCGAAACATTTAT
CATTAAATTAGGCAAATCAATAGAAAAAGAAATTAGCTCATTTTATATTTAGTATTTACATAGATCTGTTATATACGTAT
GTGTAATGTAGGACAACATAGGGGCAGCAGATGAGAAAGTGTGACAGTGGAAATGACGGAAATAGCCTTGGACCCAACTC
TTCCTCTTTGATCATTAGTTTCCTAATTTAGAAACCATAACATGTTTCTTGTGAGTCTTCTGACAGAACAGACGACTGAC
CATTACTCTCTCTGCTTCCTTAAAAATCCTGTGACCCAAAAATTCAAAGGAAACGACTTTAGGACGTTAGAATTTAAATG
GAATTAATGATATATTTAATTGTATACAGTATATTGTTTAGACCATTAAGTTCAAGTTTCAACACGATTTTTCACTTTGC
AAGGCATTTACCATTTGTCACATATAGGTAAAATTTATCTACGTACGGATCATCTTGTTATAATAAATGACTTTTTCACC
ATAGGCAAAACTCCTAAATTCTATTTTTCTATTTAAATTTGTTAAAACATGATCACTGGAATGATTCCACTGTGTATATT
CATATCATTAATAATTTTTGTTCTCAATCTTATCATGTAGGCGTAGCCTGTAGGCAGGTGTAGCGCTGCTAATTACTGAA
TATATATATATCTTATTATATAAAGTATGGTTTTCAAAGTTGCTAACTCATAGGATCGTGCCACGTGTCAAGTCAAACGA
TCAGATGTTTACATGTGTCATTCAAAATTTAACTTTTTTATTCTCTAAAAAAATAGAAAATCTTAAAAAGTAAACAAATT
TACATATACTAATTTATATGTCTATATATTTATAAACAATTAACATTTATTCAAAAAAAGAAAATTAACAAATATGTGTT
TAACTCATGTAATTATAAGTGAAAATAGAATATTTTGAGAAAAATAGCTTAGCTTATAAGATTTAACTTTTCAATTATTT
TCATTTATTAATTTTAACTCATTTAATATTAATTTGCATGATGTAAAATTAGCTTACGAGATTACGGCATATATAAAAAA
TATATTTTCAACAATGTTTGGTTTCTAAATATTTTTGTGGATTTCTGATTTTCTATTAATTATTAAGCCTAGGCGTTTGG
GTATTCGGATCGGGTATTTCGGGTTCGGGTTTTCGGGTTTAGAAGTTTATGACCCGTTCGGGTAATTTAAGATTTCGGGT
CGGGTTCAGTTTGGGTTCGGGTTCGGGTTCGAGTTTATTTATATATTGAAATATCAAATTTTGTGTGCAAATCTATTAAA
TTATTTGAAATTTTCAAAAATTTCCAAAACAACACGAGTAGTTTTGATTGAATATTTCTAAAAATACACAAAAATAACTA
ATATATCCAAAAAAATCCTAATATTTTCTATATATAAGTATAAATGTAACTAATATATATTTATATTTGAGATATGTTTG
GATACCTATTCAGGTTCTGGTTCGAGTTTTTTAGATTTTGAAGTTTAGACCCGTTCAAGTATTTAAAAATTTCAGGTACT
CCCGCCTAAATAGGCGGGCCTTATCTAGTATATATATATATTTATGGCAATTAGAAACTATGAATCAAAGGATCTAGATG
CCAATTTCCTTTTCAGAATTTCAGTGTTCGAGTTTCAGCATCAAATATATAGTAAATTATAATAAGAAAAAGATGTAAAT
GTCATCCTATTATTTAAATTTATATATTGGGAAGTAAACTTATTACCCACAACACTTTTATTGGCCTTGCTTTGTGTAGT
GATGTTGTTGTATGAAGAGACACTTGTTCTTTTCTTATCGTGTTTTTTGAAACCATTTTATTAATGAAATTCAAATATAC
AATATTAGTGTAAGTGTGTAACTAATATGGATTGCGCTTTACAATCTTGTTTACTGAATTATGACTCGAATTGACAAGAA
AAAGAAGCTATACTTTATTACATACTATAATCTAAATAAATTACACGTACATTGATGTTACTATAGAAATAAAATAAATT
TTGGGGCTTGTATGTTTATGCATATATTTGATAGGCAGAG
>AT5G23250.1 | chr5:7832492-7835491 FORWARD LENGTH=3000
AACTGAAGTAATATCATAATACAATGAGTTGTTTCAGGAATCAACCTCTCTAATAACAACAGTTTGCCAAAATAGAAGAG
TGAAACGGAATTCCTAAAATTCCTTACCATGGAGATAATTGCAGAGAAAAAAAAATAGTCACTTTTTTTTTTGTCTATGC
CATTCTATTTTTCAATTTATTGAGCCGTTCTATTTTTTTTTTGTCTTTGTTTTGGTTAAGTTACAAAAAATGAGAACGAA
TCAATTGCACAAATTTCTTCTTTTAAGAATCAAAATCAACTAATTTAGCTATGTTGATTCCAACTTTTGTCTGCTATGCT
ATGAGTATTGTTGTAAAACAAACCTTTTCTTTAATTTTAACTAACAATTAACCCCAAAAAATGACAGCTAATCAAAATGA
TTTTAATTAGTGTCGTGAATATGAATGAAGAGATTCATAATATAATAATATTGGGAAAAAACAATTGACAATGAGAATGC
ATTTAAGTAAAATGACAAAAACAAAAGCAAAGAGGTCTATAATTGGGTCCTAGGTAATCAATGGTAATTCATGAGGACGT
TGTCATTAATTAATTACTACTACGTGTACTAATCAATGGTTATCACTGGTTCAGATAAAGACGCTTACGTCAGATGTTCC
ATCAAATTACAATTTATGCAATTTGCATTACGTTTTACTCTATTTGTATAATAAGTTTTCGTAAGCCTCTCAAAAGATAA
ATCGAAACATTTATCATTAAATTAGGCAAATCAATAGAAAAAGAAATTAGCTCATTTTATATTTAGTATTTACATAGATC
TGTTATATACGTATGTGTAATGTAGGACAACATAGGGGCAGCAGATGAGAAAGTGTGACAGTGGAAATGACGGAAATAGC
CTTGGACCCAACTCTTCCTCTTTGATCATTAGTTTCCTAATTTAGAAACCATAACATGTTTCTTGTGAGTCTTCTGACAG
AACAGACGACTGACCATTACTCTCTCTGCTTCCTTAAAAATCCTGTGACCCAAAAATTCAAAGGAAACGACTTTAGGACG
TTAGAATTTAAATGGAATTAATGATATATTTAATTGTATACAGTATATTGTTTAGACCATTAAGTTCAAGTTTCAACACG
ATTTTTCACTTTGCAAGGCATTTACCATTTGTCACATATAGGTAAAATTTATCTACGTACGGATCATCTTGTTATAATAA
ATGACTTTTTCACCATAGGCAAAACTCCTAAATTCTATTTTTCTATTTAAATTTGTTAAAACATGATCACTGGAATGATT
CCACTGTGTATATTCATATCATTAATAATTTTTGTTCTCAATCTTATCATGTAGGCGTAGCCTGTAGGCAGGTGTAGCGC
TGCTAATTACTGAATATATATATATCTTATTATATAAAGTATGGTTTTCAAAGTTGCTAACTCATAGGATCGTGCCACGT
GTCAAGTCAAACGATCAGATGTTTACATGTGTCATTCAAAATTTAACTTTTTTATTCTCTAAAAAAATAGAAAATCTTAA
AAAGTAAACAAATTTACATATACTAATTTATATGTCTATATATTTATAAACAATTAACATTTATTCAAAAAAAGAAAATT
AACAAATATGTGTTTAACTCATGTAATTATAAGTGAAAATAGAATATTTTGAGAAAAATAGCTTAGCTTATAAGATTTAA
CTTTTCAATTATTTTCATTTATTAATTTTAACTCATTTAATATTAATTTGCATGATGTAAAATTAGCTTACGAGATTACG
GCATATATAAAAAATATATTTTCAACAATGTTTGGTTTCTAAATATTTTTGTGGATTTCTGATTTTCTATTAATTATTAA
GCCTAGGCGTTTGGGTATTCGGATCGGGTATTTCGGGTTCGGGTTTTCGGGTTTAGAAGTTTATGACCCGTTCGGGTAAT
TTAAGATTTCGGGTCGGGTTCAGTTTGGGTTCGGGTTCGGGTTCGAGTTTATTTATATATTGAAATATCAAATTTTGTGT
GCAAATCTATTAAATTATTTGAAATTTTCAAAAATTTCCAAAACAACACGAGTAGTTTTGATTGAATATTTCTAAAAATA
CACAAAAATAACTAATATATCCAAAAAAATCCTAATATTTTCTATATATAAGTATAAATGTAACTAATATATATTTATAT
TTGAGATATGTTTGGATACCTATTCAGGTTCTGGTTCGAGTTTTTTAGATTTTGAAGTTTAGACCCGTTCAAGTATTTAA
AAATTTCAGGTACTCCCGCCTAAATAGGCGGGCCTTATCTAGTATATATATATATTTATGGCAATTAGAAACTATGAATC
AAAGGATCTAGATGCCAATTTCCTTTTCAGAATTTCAGTGTTCGAGTTTCAGCATCAAATATATAGTAAATTATAATAAG
AAAAAGATGTAAATGTCATCCTATTATTTAAATTTATATATTGGGAAGTAAACTTATTACCCACAACACTTTTATTGGCC
TTGCTTTGTGTAGTGATGTTGTTGTATGAAGAGACACTTGTTCTTTTCTTATCGTGTTTTTTGAAACCATTTTATTAATG
AAATTCAAATATACAATATTAGTGTAAGTGTGTAACTAATATGGATTGCGCTTTACAATCTTGTTTACTGAATTATGACT
CGAATTGACAAGAAAAAGAAGCTATACTTTATTACATACTATAATCTAAATAAATTACACGTACATTGATGTTACTATAG
AAATAAAATAAATTTTGGGGCTTGTATGTTTATGCATATATTTGATAGGCAGAGGAGTTAGGTAAAAAAAAATAAAAAGT
CACTTTCAAGTATTGTTACACTTTGTCCTTTCCCATTTGGCTACTCTCTCTTTCTCTCTTTTGCCTTTTTCCTTTTGTGG
TAACTTTGTTTTCCTTATAACATTATTTCATTAAGTTTCCATTTTCGTTTTTTCTCCGAATTACGTCATGCATGGCAGAT
CAAAGAAACTAATGTTCGATATTTTATAATTTTTTACTAA
>AT5G23260.4 | chr5:7838341-7841340 FORWARD LENGTH=3000
TACAATTCTCAATAGATATCTACTCTTTCTTTATGGAGACAGATTCATGAACTTTTATTACCTATATTTTGATAAGCCAG
TGTCTTCTTTTGTGTGGCTATGGAAACCTTGTTTAAAGCACAATGCACTTGAGTTCTTGGTTATATAATTAATCATCATT
ATTACATATTTTCCAACTAAAGATCATCTGTTTATGTAATGAAACACCCTTGTTCTCCAAGTTATGTTTGTGAAAAAAAA
AAGCTGTTGCTTTGATGTTTTGAAGTGAAGATTGGCCATTACCTGGAGACAGAGTGCAAGAGATAAGCAAAACTATTCTT
AGACTATTAGCCGCAAGAAATACAAAAAATCCGGCAAATGTCTTATAGACTATTAGCCGCAAAAAAATAAAAAATAAAAA
ATCCCGGAAATGTCTTATAGATTACAAGCCGCAAAACTATTCTTAGATTATTAGCTGCCAAAAAAAAACATGAGGATCTT
TGTAATGTCTGGTGGATTCAGACAGAGTGGATCATAATCCCGAAAAAAGCTCTTATAAAAAACTAAGCCATGATTGAAAA
CATTCCAATAACTTTTACAGAGGACTGCAAGAACGATCAAGAAGCAAGAAAGACGTTTCAGAAGAACAAACGTCTTCTTC
TTGTTCTTCTTCTTCCTCCTCTTCTTTTTTTTGTTTTCATTACGACGAGAAAATTTGAGTTCGTGATCGCTTGAACAACC
ATCATCATCATCTAGAGCCCCAAAAAAGAAGAAGCTGCGGGCCGGTTATTTTGGTTAATTAGTCTAAATCCATGGCAGGA
GGGGCATTTATAGACGAGAGTGGCCATGGAGGAGACTACGAAGGTCGTGTAACCGCGTTTGTCATGATAACCTGCATTGT
AGCTGCAATGGGTGGTCTCCTCTTTGGTTACGACATTGGTATCTCAGGTTTGTTTCTTGCCAGCCAAGTAAACCAAAATT
CTTCTCTCTGCTTCTTTCTTTGTTTTCATGGCGGACATATTATATGTTTTCAGGAGGAGTGATATCAATGGAGGACTTTC
TAACGAAATTCTTCCCTGACGTGCTTCGTCAAATGCAAAACAAAAGAGGGCGTGAAACAGAATATTGTAAATATGACAAT
GAGCTTCTTACTCTCTTCACTTCCTCTCTTTACCTCGCTGCTTTGTTCGCTTCTTTCCTTGCCTCCACCATTACAAGGCT
TTTTGGCCGGAAGGTCTCAATGGTTATCGGGTCTCTCGCTTTTCTCTCTGGAGCTCTTCTCAACGGTTTAGCTATCAACC
TCGAGATGTTGATCATCGGGCGGTTATTTCTCGGTGTAGGTGTCGGATTCGCTAACCAATCTGTTCCTCTTTACCTCTCT
GAGATGGCTCCTGCTAAGATCAGAGGAGCTCTCAACATTGGTTTTCAATTAGCAATCACGATCGGGATCTTAGCCGCGAA
CATTGTCAATTACGTGACCCCAAAGCTCCAGAACGGGATCGGATGGAGATTATCTCTCGGTTTAGCTGGAGTTCCGGCCG
TTATGATGCTTGTCGGATGCTTTTTCTTGCCAGATACGCCAAACTCAATCCTTGAACGTGGAAACAAAGAAAAGGCTAAG
GAGATGCTGCAGAAGATCAGAGGAACCATGGAGGTTGAGCATGAGTTTAATGAACTTTGCAACGCGTGTGAAGCCGCGAA
GAAAGTTAAGCATCCATGGACGAACATAATGCAAGCTCGTTATCGACCGCAGCTCACGTTTTGTACCTTCATCCCATTCT
TCCAGCAGCTAACCGGGATCAATGTCATTATGTTCTATGCACCTGTTCTGTTTAAGACCATCGGTTTTGGAAATGACGCC
TCTCTCATATCCGCAGTTATCACCGGTCTTGTCAATGTCCTTTCCACCATTGTCTCCATCTACTCCGTTGACAAATTCGG
ACGAAGAGCTTTGTTTCTTCAAGGTGGTTTTCAGATGATCGTGACCCAGGTGCGTACAAACCCTAAAACAATGAAAATAC
TCTGTTTTTCAAAACAGAGTATCTTGCTCTGCTTTCTAAAACCGAGGTAGGTAACAATGATTTGTTTTGCTTTGGCTTCA
GATCGCGGTCGGGTCGATGATCGGATGGAAATTTGGATTCAACGGGGAAGGAAATTTGTCAGGGGTTGATGCGGATATAA
TCTTGGCACTGATATGTCTCTATGTGGCGGGTTTCGCGTGGTCATGGGGACCGTTGGGATGGTTAGTGCCGAGTGAGATA
TGTCCATTGGAAATTAGATCAGCAGGACAATCGTTAAACGTTTCGGTGAACATGTTCTTTACATTCTTCATTGGACAATT
CTTCTTGACGATGCTTTGCCATATGAAGTTTGGTTTGTTCTATTTCTTCGCGGGTATGGTCTTGATCATGACCATTTTCA
TTTACTTCTTGTTGCCGGAGACAAAAGGTGTTCCGATTGAGGAGATGGGGAAAGTGTGGAAAGAGCATAGATATTGGGGG
AAATATAGTAATAATGATGATGGTGATGATGTTGATGATGATGCTTATTTTTAGTTGATGATTATTTGGGATTTAAGGAT
ATGTTAGGATTAAAAACTTATTATTGAGAAAATGCTTATACTGACCAATGTGAGAAAATAAAAATGAGGATATAATAAAC
AAGTGTACATAATTTGAGGATTTATGACCGTACTTAAAATTACTCGAAACTTCTTGAACTAAAAATAATATAAATTTTTT
GTTTAGACTAAAATGATCATTTTTTACGATAAAGATACATGTCGAGTAATTATTAAGAGTATCCAAATTATCCGTTTGAA
TTGTTAAAATATTTAAAATTATTATAATTTTCCGGCTACTAAAAATTCTCTAACACTTCACAAGATTATTAAAAAAAACT
CTCTCTCTCTATTTGTACTTAAAATAACCCAAATTTGACCCATTCTCATTTGGATAGCGATTTTTAAATTATTGAATTTA
TCTACCATATCATATCTTATCAGTTGTTTCCAAAACTTAG
>AT5G23260.1 | chr5:7838341-7841340 FORWARD LENGTH=3000
TACAATTCTCAATAGATATCTACTCTTTCTTTATGGAGACAGATTCATGAACTTTTATTACCTATATTTTGATAAGCCAG
TGTCTTCTTTTGTGTGGCTATGGAAACCTTGTTTAAAGCACAATGCACTTGAGTTCTTGGTTATATAATTAATCATCATT
ATTACATATTTTCCAACTAAAGATCATCTGTTTATGTAATGAAACACCCTTGTTCTCCAAGTTATGTTTGTGAAAAAAAA
AAGCTGTTGCTTTGATGTTTTGAAGTGAAGATTGGCCATTACCTGGAGACAGAGTGCAAGAGATAAGCAAAACTATTCTT
AGACTATTAGCCGCAAGAAATACAAAAAATCCGGCAAATGTCTTATAGACTATTAGCCGCAAAAAAATAAAAAATAAAAA
ATCCCGGAAATGTCTTATAGATTACAAGCCGCAAAACTATTCTTAGATTATTAGCTGCCAAAAAAAAACATGAGGATCTT
TGTAATGTCTGGTGGATTCAGACAGAGTGGATCATAATCCCGAAAAAAGCTCTTATAAAAAACTAAGCCATGATTGAAAA
CATTCCAATAACTTTTACAGAGGACTGCAAGAACGATCAAGAAGCAAGAAAGACGTTTCAGAAGAACAAACGTCTTCTTC
TTGTTCTTCTTCTTCCTCCTCTTCTTTTTTTTGTTTTCATTACGACGAGAAAATTTGAGTTCGTGATCGCTTGAACAACC
ATCATCATCATCTAGAGCCCCAAAAAAGAAGAAGCTGCGGGCCGGTTATTTTGGTTAATTAGTCTAAATCCATGGCAGGA
GGGGCATTTATAGACGAGAGTGGCCATGGAGGAGACTACGAAGGTCGTGTAACCGCGTTTGTCATGATAACCTGCATTGT
AGCTGCAATGGGTGGTCTCCTCTTTGGTTACGACATTGGTATCTCAGGTTTGTTTCTTGCCAGCCAAGTAAACCAAAATT
CTTCTCTCTGCTTCTTTCTTTGTTTTCATGGCGGACATATTATATGTTTTCAGGAGGAGTGATATCAATGGAGGACTTTC
TAACGAAATTCTTCCCTGACGTGCTTCGTCAAATGCAAAACAAAAGAGGGCGTGAAACAGAATATTGTAAATATGACAAT
GAGCTTCTTACTCTCTTCACTTCCTCTCTTTACCTCGCTGCTTTGTTCGCTTCTTTCCTTGCCTCCACCATTACAAGGCT
TTTTGGCCGGAAGGTCTCAATGGTTATCGGGTCTCTCGCTTTTCTCTCTGGAGCTCTTCTCAACGGTTTAGCTATCAACC
TCGAGATGTTGATCATCGGGCGGTTATTTCTCGGTGTAGGTGTCGGATTCGCTAACCAATCTGTTCCTCTTTACCTCTCT
GAGATGGCTCCTGCTAAGATCAGAGGAGCTCTCAACATTGGTTTTCAATTAGCAATCACGATCGGGATCTTAGCCGCGAA
CATTGTCAATTACGTGACCCCAAAGCTCCAGAACGGGATCGGATGGAGATTATCTCTCGGTTTAGCTGGAGTTCCGGCCG
TTATGATGCTTGTCGGATGCTTTTTCTTGCCAGATACGCCAAACTCAATCCTTGAACGTGGAAACAAAGAAAAGGCTAAG
GAGATGCTGCAGAAGATCAGAGGAACCATGGAGGTTGAGCATGAGTTTAATGAACTTTGCAACGCGTGTGAAGCCGCGAA
GAAAGTTAAGCATCCATGGACGAACATAATGCAAGCTCGTTATCGACCGCAGCTCACGTTTTGTACCTTCATCCCATTCT
TCCAGCAGCTAACCGGGATCAATGTCATTATGTTCTATGCACCTGTTCTGTTTAAGACCATCGGTTTTGGAAATGACGCC
TCTCTCATATCCGCAGTTATCACCGGTCTTGTCAATGTCCTTTCCACCATTGTCTCCATCTACTCCGTTGACAAATTCGG
ACGAAGAGCTTTGTTTCTTCAAGGTGGTTTTCAGATGATCGTGACCCAGGTGCGTACAAACCCTAAAACAATGAAAATAC
TCTGTTTTTCAAAACAGAGTATCTTGCTCTGCTTTCTAAAACCGAGGTAGGTAACAATGATTTGTTTTGCTTTGGCTTCA
GATCGCGGTCGGGTCGATGATCGGATGGAAATTTGGATTCAACGGGGAAGGAAATTTGTCAGGGGTTGATGCGGATATAA
TCTTGGCACTGATATGTCTCTATGTGGCGGGTTTCGCGTGGTCATGGGGACCGTTGGGATGGTTAGTGCCGAGTGAGATA
TGTCCATTGGAAATTAGATCAGCAGGACAATCGTTAAACGTTTCGGTGAACATGTTCTTTACATTCTTCATTGGACAATT
CTTCTTGACGATGCTTTGCCATATGAAGTTTGGTTTGTTCTATTTCTTCGCGGGTATGGTCTTGATCATGACCATTTTCA
TTTACTTCTTGTTGCCGGAGACAAAAGGTGTTCCGATTGAGGAGATGGGGAAAGTGTGGAAAGAGCATAGATATTGGGGG
AAATATAGTAATAATGATGATGGTGATGATGTTGATGATGATGCTTATTTTTAGTTGATGATTATTTGGGATTTAAGGAT
ATGTTAGGATTAAAAACTTATTATTGAGAAAATGCTTATACTGACCAATGTGAGAAAATAAAAATGAGGATATAATAAAC
AAGTGTACATAATTTGAGGATTTATGACCGTACTTAAAATTACTCGAAACTTCTTGAACTAAAAATAATATAAATTTTTT
GTTTAGACTAAAATGATCATTTTTTACGATAAAGATACATGTCGAGTAATTATTAAGAGTATCCAAATTATCCGTTTGAA
TTGTTAAAATATTTAAAATTATTATAATTTTCCGGCTACTAAAAATTCTCTAACACTTCACAAGATTATTAAAAAAAACT
CTCTCTCTCTATTTGTACTTAAAATAACCCAAATTTGACCCATTCTCATTTGGATAGCGATTTTTAAATTATTGAATTTA
TCTACCATATCATATCTTATCAGTTGTTTCCAAAACTTAG
>AT5G23260.2 | chr5:7838341-7841340 FORWARD LENGTH=3000
TACAATTCTCAATAGATATCTACTCTTTCTTTATGGAGACAGATTCATGAACTTTTATTACCTATATTTTGATAAGCCAG
TGTCTTCTTTTGTGTGGCTATGGAAACCTTGTTTAAAGCACAATGCACTTGAGTTCTTGGTTATATAATTAATCATCATT
ATTACATATTTTCCAACTAAAGATCATCTGTTTATGTAATGAAACACCCTTGTTCTCCAAGTTATGTTTGTGAAAAAAAA
AAGCTGTTGCTTTGATGTTTTGAAGTGAAGATTGGCCATTACCTGGAGACAGAGTGCAAGAGATAAGCAAAACTATTCTT
AGACTATTAGCCGCAAGAAATACAAAAAATCCGGCAAATGTCTTATAGACTATTAGCCGCAAAAAAATAAAAAATAAAAA
ATCCCGGAAATGTCTTATAGATTACAAGCCGCAAAACTATTCTTAGATTATTAGCTGCCAAAAAAAAACATGAGGATCTT
TGTAATGTCTGGTGGATTCAGACAGAGTGGATCATAATCCCGAAAAAAGCTCTTATAAAAAACTAAGCCATGATTGAAAA
CATTCCAATAACTTTTACAGAGGACTGCAAGAACGATCAAGAAGCAAGAAAGACGTTTCAGAAGAACAAACGTCTTCTTC
TTGTTCTTCTTCTTCCTCCTCTTCTTTTTTTTGTTTTCATTACGACGAGAAAATTTGAGTTCGTGATCGCTTGAACAACC
ATCATCATCATCTAGAGCCCCAAAAAAGAAGAAGCTGCGGGCCGGTTATTTTGGTTAATTAGTCTAAATCCATGGCAGGA
GGGGCATTTATAGACGAGAGTGGCCATGGAGGAGACTACGAAGGTCGTGTAACCGCGTTTGTCATGATAACCTGCATTGT
AGCTGCAATGGGTGGTCTCCTCTTTGGTTACGACATTGGTATCTCAGGTTTGTTTCTTGCCAGCCAAGTAAACCAAAATT
CTTCTCTCTGCTTCTTTCTTTGTTTTCATGGCGGACATATTATATGTTTTCAGGAGGAGTGATATCAATGGAGGACTTTC
TAACGAAATTCTTCCCTGACGTGCTTCGTCAAATGCAAAACAAAAGAGGGCGTGAAACAGAATATTGTAAATATGACAAT
GAGCTTCTTACTCTCTTCACTTCCTCTCTTTACCTCGCTGCTTTGTTCGCTTCTTTCCTTGCCTCCACCATTACAAGGCT
TTTTGGCCGGAAGGTCTCAATGGTTATCGGGTCTCTCGCTTTTCTCTCTGGAGCTCTTCTCAACGGTTTAGCTATCAACC
TCGAGATGTTGATCATCGGGCGGTTATTTCTCGGTGTAGGTGTCGGATTCGCTAACCAATCTGTTCCTCTTTACCTCTCT
GAGATGGCTCCTGCTAAGATCAGAGGAGCTCTCAACATTGGTTTTCAATTAGCAATCACGATCGGGATCTTAGCCGCGAA
CATTGTCAATTACGTGACCCCAAAGCTCCAGAACGGGATCGGATGGAGATTATCTCTCGGTTTAGCTGGAGTTCCGGCCG
TTATGATGCTTGTCGGATGCTTTTTCTTGCCAGATACGCCAAACTCAATCCTTGAACGTGGAAACAAAGAAAAGGCTAAG
GAGATGCTGCAGAAGATCAGAGGAACCATGGAGGTTGAGCATGAGTTTAATGAACTTTGCAACGCGTGTGAAGCCGCGAA
GAAAGTTAAGCATCCATGGACGAACATAATGCAAGCTCGTTATCGACCGCAGCTCACGTTTTGTACCTTCATCCCATTCT
TCCAGCAGCTAACCGGGATCAATGTCATTATGTTCTATGCACCTGTTCTGTTTAAGACCATCGGTTTTGGAAATGACGCC
TCTCTCATATCCGCAGTTATCACCGGTCTTGTCAATGTCCTTTCCACCATTGTCTCCATCTACTCCGTTGACAAATTCGG
ACGAAGAGCTTTGTTTCTTCAAGGTGGTTTTCAGATGATCGTGACCCAGGTGCGTACAAACCCTAAAACAATGAAAATAC
TCTGTTTTTCAAAACAGAGTATCTTGCTCTGCTTTCTAAAACCGAGGTAGGTAACAATGATTTGTTTTGCTTTGGCTTCA
GATCGCGGTCGGGTCGATGATCGGATGGAAATTTGGATTCAACGGGGAAGGAAATTTGTCAGGGGTTGATGCGGATATAA
TCTTGGCACTGATATGTCTCTATGTGGCGGGTTTCGCGTGGTCATGGGGACCGTTGGGATGGTTAGTGCCGAGTGAGATA
TGTCCATTGGAAATTAGATCAGCAGGACAATCGTTAAACGTTTCGGTGAACATGTTCTTTACATTCTTCATTGGACAATT
CTTCTTGACGATGCTTTGCCATATGAAGTTTGGTTTGTTCTATTTCTTCGCGGGTATGGTCTTGATCATGACCATTTTCA
TTTACTTCTTGTTGCCGGAGACAAAAGGTGTTCCGATTGAGGAGATGGGGAAAGTGTGGAAAGAGCATAGATATTGGGGG
AAATATAGTAATAATGATGATGGTGATGATGTTGATGATGATGCTTATTTTTAGTTGATGATTATTTGGGATTTAAGGAT
ATGTTAGGATTAAAAACTTATTATTGAGAAAATGCTTATACTGACCAATGTGAGAAAATAAAAATGAGGATATAATAAAC
AAGTGTACATAATTTGAGGATTTATGACCGTACTTAAAATTACTCGAAACTTCTTGAACTAAAAATAATATAAATTTTTT
GTTTAGACTAAAATGATCATTTTTTACGATAAAGATACATGTCGAGTAATTATTAAGAGTATCCAAATTATCCGTTTGAA
TTGTTAAAATATTTAAAATTATTATAATTTTCCGGCTACTAAAAATTCTCTAACACTTCACAAGATTATTAAAAAAAACT
CTCTCTCTCTATTTGTACTTAAAATAACCCAAATTTGACCCATTCTCATTTGGATAGCGATTTTTAAATTATTGAATTTA
TCTACCATATCATATCTTATCAGTTGTTTCCAAAACTTAG
>AT5G23260.3 | chr5:7838341-7841340 FORWARD LENGTH=3000
TACAATTCTCAATAGATATCTACTCTTTCTTTATGGAGACAGATTCATGAACTTTTATTACCTATATTTTGATAAGCCAG
TGTCTTCTTTTGTGTGGCTATGGAAACCTTGTTTAAAGCACAATGCACTTGAGTTCTTGGTTATATAATTAATCATCATT
ATTACATATTTTCCAACTAAAGATCATCTGTTTATGTAATGAAACACCCTTGTTCTCCAAGTTATGTTTGTGAAAAAAAA
AAGCTGTTGCTTTGATGTTTTGAAGTGAAGATTGGCCATTACCTGGAGACAGAGTGCAAGAGATAAGCAAAACTATTCTT
AGACTATTAGCCGCAAGAAATACAAAAAATCCGGCAAATGTCTTATAGACTATTAGCCGCAAAAAAATAAAAAATAAAAA
ATCCCGGAAATGTCTTATAGATTACAAGCCGCAAAACTATTCTTAGATTATTAGCTGCCAAAAAAAAACATGAGGATCTT
TGTAATGTCTGGTGGATTCAGACAGAGTGGATCATAATCCCGAAAAAAGCTCTTATAAAAAACTAAGCCATGATTGAAAA
CATTCCAATAACTTTTACAGAGGACTGCAAGAACGATCAAGAAGCAAGAAAGACGTTTCAGAAGAACAAACGTCTTCTTC
TTGTTCTTCTTCTTCCTCCTCTTCTTTTTTTTGTTTTCATTACGACGAGAAAATTTGAGTTCGTGATCGCTTGAACAACC
ATCATCATCATCTAGAGCCCCAAAAAAGAAGAAGCTGCGGGCCGGTTATTTTGGTTAATTAGTCTAAATCCATGGCAGGA
GGGGCATTTATAGACGAGAGTGGCCATGGAGGAGACTACGAAGGTCGTGTAACCGCGTTTGTCATGATAACCTGCATTGT
AGCTGCAATGGGTGGTCTCCTCTTTGGTTACGACATTGGTATCTCAGGTTTGTTTCTTGCCAGCCAAGTAAACCAAAATT
CTTCTCTCTGCTTCTTTCTTTGTTTTCATGGCGGACATATTATATGTTTTCAGGAGGAGTGATATCAATGGAGGACTTTC
TAACGAAATTCTTCCCTGACGTGCTTCGTCAAATGCAAAACAAAAGAGGGCGTGAAACAGAATATTGTAAATATGACAAT
GAGCTTCTTACTCTCTTCACTTCCTCTCTTTACCTCGCTGCTTTGTTCGCTTCTTTCCTTGCCTCCACCATTACAAGGCT
TTTTGGCCGGAAGGTCTCAATGGTTATCGGGTCTCTCGCTTTTCTCTCTGGAGCTCTTCTCAACGGTTTAGCTATCAACC
TCGAGATGTTGATCATCGGGCGGTTATTTCTCGGTGTAGGTGTCGGATTCGCTAACCAATCTGTTCCTCTTTACCTCTCT
GAGATGGCTCCTGCTAAGATCAGAGGAGCTCTCAACATTGGTTTTCAATTAGCAATCACGATCGGGATCTTAGCCGCGAA
CATTGTCAATTACGTGACCCCAAAGCTCCAGAACGGGATCGGATGGAGATTATCTCTCGGTTTAGCTGGAGTTCCGGCCG
TTATGATGCTTGTCGGATGCTTTTTCTTGCCAGATACGCCAAACTCAATCCTTGAACGTGGAAACAAAGAAAAGGCTAAG
GAGATGCTGCAGAAGATCAGAGGAACCATGGAGGTTGAGCATGAGTTTAATGAACTTTGCAACGCGTGTGAAGCCGCGAA
GAAAGTTAAGCATCCATGGACGAACATAATGCAAGCTCGTTATCGACCGCAGCTCACGTTTTGTACCTTCATCCCATTCT
TCCAGCAGCTAACCGGGATCAATGTCATTATGTTCTATGCACCTGTTCTGTTTAAGACCATCGGTTTTGGAAATGACGCC
TCTCTCATATCCGCAGTTATCACCGGTCTTGTCAATGTCCTTTCCACCATTGTCTCCATCTACTCCGTTGACAAATTCGG
ACGAAGAGCTTTGTTTCTTCAAGGTGGTTTTCAGATGATCGTGACCCAGGTGCGTACAAACCCTAAAACAATGAAAATAC
TCTGTTTTTCAAAACAGAGTATCTTGCTCTGCTTTCTAAAACCGAGGTAGGTAACAATGATTTGTTTTGCTTTGGCTTCA
GATCGCGGTCGGGTCGATGATCGGATGGAAATTTGGATTCAACGGGGAAGGAAATTTGTCAGGGGTTGATGCGGATATAA
TCTTGGCACTGATATGTCTCTATGTGGCGGGTTTCGCGTGGTCATGGGGACCGTTGGGATGGTTAGTGCCGAGTGAGATA
TGTCCATTGGAAATTAGATCAGCAGGACAATCGTTAAACGTTTCGGTGAACATGTTCTTTACATTCTTCATTGGACAATT
CTTCTTGACGATGCTTTGCCATATGAAGTTTGGTTTGTTCTATTTCTTCGCGGGTATGGTCTTGATCATGACCATTTTCA
TTTACTTCTTGTTGCCGGAGACAAAAGGTGTTCCGATTGAGGAGATGGGGAAAGTGTGGAAAGAGCATAGATATTGGGGG
AAATATAGTAATAATGATGATGGTGATGATGTTGATGATGATGCTTATTTTTAGTTGATGATTATTTGGGATTTAAGGAT
ATGTTAGGATTAAAAACTTATTATTGAGAAAATGCTTATACTGACCAATGTGAGAAAATAAAAATGAGGATATAATAAAC
AAGTGTACATAATTTGAGGATTTATGACCGTACTTAAAATTACTCGAAACTTCTTGAACTAAAAATAATATAAATTTTTT
GTTTAGACTAAAATGATCATTTTTTACGATAAAGATACATGTCGAGTAATTATTAAGAGTATCCAAATTATCCGTTTGAA
TTGTTAAAATATTTAAAATTATTATAATTTTCCGGCTACTAAAAATTCTCTAACACTTCACAAGATTATTAAAAAAAACT
CTCTCTCTCTATTTGTACTTAAAATAACCCAAATTTGACCCATTCTCATTTGGATAGCGATTTTTAAATTATTGAATTTA
TCTACCATATCATATCTTATCAGTTGTTTCCAAAACTTAG
>AT5G23270.1 | chr5:7840875-7843874 FORWARD LENGTH=3000
TTGATGATTATTTGGGATTTAAGGATATGTTAGGATTAAAAACTTATTATTGAGAAAATGCTTATACTGACCAATGTGAG
AAAATAAAAATGAGGATATAATAAACAAGTGTACATAATTTGAGGATTTATGACCGTACTTAAAATTACTCGAAACTTCT
TGAACTAAAAATAATATAAATTTTTTGTTTAGACTAAAATGATCATTTTTTACGATAAAGATACATGTCGAGTAATTATT
AAGAGTATCCAAATTATCCGTTTGAATTGTTAAAATATTTAAAATTATTATAATTTTCCGGCTACTAAAAATTCTCTAAC
ACTTCACAAGATTATTAAAAAAAACTCTCTCTCTCTATTTGTACTTAAAATAACCCAAATTTGACCCATTCTCATTTGGA
TAGCGATTTTTAAATTATTGAATTTATCTACCATATCATATCTTATCAGTTGTTTCCAAAACTTAGAAGTGAAATTAAAT
TGGTTATTTATTTTTGTTTGTAACATAACTAAATCAACCATCAAGTCAATCTCGAACAAACAATTGTTATCATCCATTAT
CCAATATTAATTACTTTTTTGTTTTGTTTTGTTACAAGTGAATACTATTCACATGATTTATAAATTAGTATTATTATTCA
CTCCACAACATTTTGTATCAGATTAGGTTTCAAGTTTATAGTTACACAAAAAATGGATTCCGAAATCTTTTAGATTAAAA
AAAAAAAGGATCAAAAGTTCAAGGTACACAATCTTTTTATAAAACTGCCGACATGATGCCATATCGCTCATGATTGCATT
TATTTTTTTGCATTAGCTCACAAGAATGTTAAAAATTAACGATAAGAAAATCCATTTAATTAGGGGGTACGAGTACGAAA
ATAATTAAAACAAATATTAGCGTTTGGTGGTGCATAACTCAGCATAAGTCATAAAATAAATTGTTGTCACGATATGTGAA
GAAAATCTCGTTGCGATGAGACGAACGACATAAAGAAAATCTTGCGTATCTGACAAGTGGACTAATCCACTTATTTTCAA
TGTCAGTCTCAAAATGGGAGTTATTAAAATTAATGTTCGTTCTTTTTATTTTATACACACATTTATTTTATATATATATT
TATATTATATACAGTAAAACCTCTATAAATTAATAACATTAAAACCATAATATTTTTAATTTATAGTACTATTAATTTAA
ATGTCTTTGGGTATTTTAGTTGGCAAAACTCAACTAATTACAGGTAACTTTCTTTTGTGATGTCGACAAAAGAATTCTGA
ATAATTTTTAAGGGTTTCGATTTTTGCCATTTCACGTAAAACACGTGATACTGGGCTACTGGCATTTACGGCAGAGTAAC
TGGTGGCAAATATTATTACCAATATACTATAAACAAATAAATAAAAAGAACAAACACTAGTATTAAATTTTGATTGTTTT
ATAACTCAATTAAGTTTTGATGTCAAAGTCTACTTACCAATCAATTACCTCACTGATTTGTCTCCTTTTCAATCTTTTCG
ATTGTTTTATGGAAACAGCTTTCTAAAAAAGATTAATTTTCACGTAATCACAAAACAAATGTTCACATTAGCCCAAATCT
AATAACCACATTAGGTTGGTCCCAAAAATTTAAAAACAAAAAAAAACTTTTTTAGACAGAGAGACCAACTTCAATACATT
TAGTTTCATGTATTTTAAATAAGATTAGTATCTTCGTGTTAATTTCCAAATTCAAGCTTATAGTAAGTTAGTAATAATGT
ATATAATGACGTGGCAAAGGATAAATGTCTCTTTAAATGCACGTAGCAGCCGGAGGAGTGACCCACCTACCTAGTGTTAA
ATTCTCCTGCCGGAGTTTGGTCCCCACGCGACCTTCTTCTTCACCGGAGTAATAACGCGCGTGAGCTCCACCGCGTCGGG
ACAAAACTAATGTCCTCTCAAAAAAGCAAAAAAAAAAAGAGAAAAAAAACCAGAGATGGTGAGCTGTGTGAAAAGGACCC
CACCACACCCATGTGCTTCTCCTTCCTGTCTCCACCAGCTCCCTCCTTCTCAATCATTAGCTTCTTCTCTTCTCTTCTCT
CACAGAGAGAGTAATCACAAGCCAAGTGAGAAAAAGAAAACACTAAACCCAGATCGAAAACCATGTCTATTAACAACAAC
AACAACAACAACAACAATAACAACGATGGTCTTATGATCTCATCAAACGGAGCTTTAATCGAACAACAACCATCAGTCGT
TGTGAAGAAACCACCGGCGAAAGATCGACATAGCAAAGTCGATGGAAGAGGGAGAAGAATCCGTATGCCGATTATATGTG
CTGCTCGTGTTTTTCAGCTAACGAGAGAGCTTGGTCATAAGTCAGATGGCCAAACAATTGAATGGTTACTTCGTCAAGCA
GAGCCTTCTATTATAGCTGCAACAGGAACTGGTACAACTCCAGCGAGTTTCTCAACTGCTTCTGTCTCTATCCGTGGAGC
CACCAATTCTACTTCTTTAGATCATAAACCCACTTCTTTACTTGGTGGTACGTCACCGTTTATACTTGGGAAACGTGTTA
GAGCTGATGAGGATAGTAATAATAGTCATAATCATAGTTCTGTTGGTAAAGATGAGACCTTTACGACAACACCAGCTGGG
TTTTGGGCTGTTCCGGCGAGGCCGGATTTTGGACAAGTTTGGAGTTTTGCTGGAGCTCCACAAGAGATGTTTTTACAACA
ACAACATCATCATCAGCAACCATTGTTTGTTCATCAGCAACAGCAACAACAAGCTGCAATGGGTGAAGCTTCTGCTGCTA
GAGTTGGGAATTATCTTCCGGGTCATCTTAATTTGCTTGCTTCTTTATCCGGTGGATCTCCCGGGTCGGATCGAAGAGAG
GAAGATCCACGTTAATGGTTTAAGCCCTTTTAGGTTTGAGGGCAAAATTTGGTATATATATTTATTATCTTCTCTTCTCT
ATTGTTGTCATTGTTTCTCTATGTGTGTGTTTTAGTGTTG
>AT5G23280.1 | chr5:7843770-7846769 FORWARD LENGTH=3000
TGGTTTAAGCCCTTTTAGGTTTGAGGGCAAAATTTGGTATATATATTTATTATCTTCTCTTCTCTATTGTTGTCATTGTT
TCTCTATGTGTGTGTTTTAGTGTTGTTAGAGATTGATTTGGTTTCAGAATCTCTGCAAGTGATTTGAGAGTTTTCGTTAG
CTTTAAGTAAGTTAAAGACGGTTGTTTTTGATTAGGGTTAAATTAGGGTTTAAGAATCTGTTGTTTTTTTGGAGGGAGAT
CGATTTCTTATCGGATCCAAGATTACTTTTAGGAAAAAAGGGAAAATTTCAGAAACCACGGTGGTTTCTTTTCCTCTTTT
TTTTTTTGTGTCTGTTTTTTTTTTCCGGTGAAACAGAGCCGTCGATTAAAATTTCAGATATATATTTAAATGTTTTAATA
TGGTTTGTTGTTGTTGTTGCTAATTGTGTAATGTGTTACAACAATTGTGGTGAAGCATTTGCGTAAGCTGTTAACCACGT
TTATTTCTAATAAATGTTTCGAATTCATATTGTTCCTTCCTTCTCTGCATTTATTGATACACAAAAAGCTTTATGTGATA
GTGATTGTTTCGTTGAAATCGAACCGGATGATGGATTTTTGAACAGAATCATAATAATCTCTTATTTTTTTAGTGGATAT
ATGTATGAATTGTGGATTTTGAGATGCTATTTATTTTTGGCGTTTCGCGTCTTGATTTAATGCAAGAACTGAACAGAGGA
TTTAGTAAGAAAAAGAGACAAACCAGTTGTGTCTGAATTCTTCAATTTTGTTGCCTTTTTGTTTCATATGAATCTTTGTA
CTGTGCTTTTGGAAGTTTGGTTTGTCACGTTAGTCAGAGAAATATTAAATTTAAGTACTGTTAAAACTATATGGCGACAT
GATATCTTTAAATTAATTGTCTATATTTTTGTTCTAGAAACTGTTACAATTTGAAAGATTAAAGGTGTTAGAATTGTCTC
TTCTCTTGTTTGAGATTAGCTATCTAAAAAAATGTGGGTGATACACTCGAACATGAGTTCAAATGGTTGTTTTAATTTTG
GCAAAAACCATTTTCACTGTTGTAATAATTTGGACTATCAAAAAAGTAAATTTTATTTTAACCCCTGATATAGTATAATT
TCTTATGCAAAGTATATTTAAGGTACAAATAGCATAGATTCAATGATTTCGTTTGTGGTTTTCACAGCTATATATCTGCT
GAGTAATGTATTTAACCAATAATTTATTTATCACGATAATACCTGATGAATAAATGTCAAAGTGATTAGATAGGCTTCTT
TAGACTATTTAGGTCACACTAACCAATCAAAAGAATCAAACAAATTTTCTCATTAAAATAAGAATCCATTAATGGAAAGA
TCTTAACAAAAAGTTGGTGTTTTTTCTTTCTTAATTAGGTCTTAGTAATTAACACTTAGCTATATAATGTAATGCAAATA
ATTATAGGTGGGGGATCTTTGTAATCAACTCGTATCAATAAAACATCCGTACCTTTTATTGTCGAATCATCTAAATGACC
CCAACACCAATAATTGATATGGTCCCAATTATTTTCTACCGAAAAATAATTTCTATAGGCTGGCAAATAATTCATATACG
AGTCTTTATTTTTCATATACATATTTCGCATTTTGGACCGACACATGTAAATAAATAAATAGCCTCTCATTCACCTCACT
CTACTAGCTCTGTGCCGTGTTAAATTAAATGTACTGTCAAATACTTTATGGTTCAGAAAAAATTGATGACTAAACATTAT
CATAGAGTATCAAAATTTGATTTTCAAAACTGACTATAAAAACAATTTTATAGCAAAAATAAAATAAATTTTAGTTGTTT
CTTTTAAACGTTAAAGCATGTTCATTTTTTCCTAGTTGCAGATTCTACAGTGATCAATTTGGGATCTATATTAATTCTAT
ATAAGACCCAAAACATGTAAGAATATTAATTTTATGTGTTATTTGTTTAGTTACAAATGTAAAAATACGCAACTAATTAA
CTATTTCATTTGGTTACATTTTTTTATAAGTATGACAAAATATAAGCAAATTAAGTATTGTTTGAATTATAAGCAAATAT
TTTTTTGTTTCAAATTTTTTCAAAATATAGGTAAACTATTAAAAATTGTTTTTTGATTCAATTTTGTTTTAATTTTTATT
TGAATCAAAGCATACACTATTTTCTTCTTTAATCATTTAAGGCCTCGAAAATGTTAGAAACAGCTTAAATGGGCCAATAT
GGGCCTTATGACTTCATCTCTAACGCTGAAGTCTGAACTCCGCTTAACGGGCCATCACACACTTCGTCTCTAACCTTTTG
AAGAAAGAGTTTGAGCGCATCGCAAACTCGAAGGCGCGACTGTGAGAGAGAAGAATGGCGTCGTCATCATCGAGAGGAGA
GATGGAGAAGATGGGAATCGATCAGCTAAAAGCTTTGAAGGAGCAAGCAGATCTGGAAGTGAATCTTCTTCAAGATAGTC
TCAACAACATCCGTACAGCTACCGTTCGTCTCGATGCCGCCGCCGCAGCTCTCAACGATCTCTCTCTTCGACCTCAAGGT
TTTGTTTATTTCACCTCTCCTTCTTCAATTTCAGCGATGGATGATTATAAAACAATTTGAAAATTGTAGGTAAGAAGATG
CTTGTACCACTGACTGCTTCTCTATACGTGCCTGGGACACTTGATGAAGCTGATAAGGTTTTAGTTGATATTGGCACTGG
TTACTTCATTGAGGTAATAGAAAACTTCAATAAGTAATTGGATTATTATGACTTTGTTCTTGTGTAGCTCAAGTGTTTTG
CTGCATTTTTATGTAGAAAACAATGGATGATGGAAAAGATTATTGTCAGAGGAAGATCAACTTGCTCAAATCCAACTTTG
ATCAACTTTTTGAGGTAATATGTATTCGCAATTAGGATCATTTCACTATCTTAGCAACTTTTAAAGGCCTGATTTGGTTT
TTAGATAGATTCTGAGTGAAAGGGAATATGTATTCGAATG
>AT5G23290.1 | chr5:7847429-7850428 FORWARD LENGTH=3000
AAATTATTCCTTCTCTAGTGCTTTTTGCTATTGAGACTATTTTGAGATTGCAAATGATTTTGTCTGATCAGTTATGTTTT
GACTCTTTTGATCTCAATCGGCTTGTGTTTAGTGTGCTAGAAGAATTTGTGCTGTAATTTTAAGTAATCAGTAGTGACTA
TGAGAAAGAAAAGACGTGTTAACTAGTTATTTCTCATAAAACGTGAGAAAAGAGACAAAAGCGATGATGTTATTGGAGGC
AAAAACGATGATGTTATTGTTGGGGGTAGAAAGAGACAACTGAATCAATGAACTTTAAATACAACTTGTTTTGTTGTTTT
AAGAAAAGGGATCTTTCCGCAGCGTATTGCTCTTTGAGTTTTATCATCTGTGATCAGCACCAATTGCTTCATGGATCGAC
TTGAAGCCATCCCTTTCTAAGCATTTCACCAGTTCCTCCTATTGCAACAACAAGACATGAATATTAGTATCAATCTGACC
TCAAAATACAGCATATGTATGTTTTTGTGTTCTTTATGGGGAAGGAGATACCTTTATTTGTGGGATGAGGGCAGGTCCTC
CATAGGCAAATCCCGTGTACAGCTGAACAAGAGTAGCTCCAGCTCTTATTTTCTTGTAAGCATCCTCACCACTAAAAACA
CAAAAGATTCACCTTAAATCATTTTCTTGTGTTTCTTTTGTTCTTACAACTAAAGCATCAGAGGTATGTTCGACGTTTAC
CTACTAACCCCGCCACAGCCTATCAATGGAATCTTTCCCTAAGGAAGAGAACATGAAAATATCCAAAAACCCATCAGAAA
AGGTTTTAGTTCATTGGTCGATTAGTGGATCATCTTTTTTTTAGGATAAGAACTTACTCGTGTCAAAGTGTACATATCTC
TCAACATGTTGGTGGAGAGAGCAAAGAGCGGTTTCCCGCTCAAACCACCTGTTTCTGTTGCCACGGGGTTGTTGCTTACA
GCATCAGGCCTTGAGACTGTTGTATTTGATATGATCTATAGGACCAACAAAGACAGTATCATCATCATCATCGAAAGCTT
TTATGATTTGCAACATACCATACGTACAATCGAAAAAAGAGACTATTCTAACACTTTAATCGCTTTTACTACACTACGTT
AAACAGACTGGAGGCTTCATTGATTGACACTGATGTAACATAAGTTAGTTCATAAGAGGATAACTTACCAGCCCATCCAA
GTGCAGAGCAAGAGCCACCTACACAAACCAATACAATGTTGTAAGAACCAATTACTTGAAAACTATAGAATGTGTTTTAG
CTTTTTTAGTACTACGTACCGCTGCAATATCTTCAAGCTCTCCTCTGGACAGATCAGGAGCAATCTTCACAAGAAGAGGA
GGAGGACCTTCATCACCCCATTGCATCTCATCCCGAGCAGCTTGAACCTTCTTTACAAGGTCCTTCAACTGTTTCCTTCC
TTGAAGCATGCGCAGTCCTGCAGTATTGGGTGATGAAACATTGATCACCTGAAGAGAAAAATGAAAATTAGGAACAAAGA
ATTCTACGGTGGATTAGATCAAATTCATGTTCGATATATCATGGTAAGAAGTTTGTACCAAGTAATCAGCATACTGGGAT
AAGTTATGAACTCCTTGGACATAGTCAGCAGCAGCATCCTCACTCGTCTTGTTCTTTCCAAGGTTGACCCCAAGAATACC
AGGTCCAGATTTTCCCCCTGGTTTTACATCATCACTTGGAGATGACGAAGTAGCTGATGTTTCAGCCAACATTCTTTTAC
CATGTTGAGCACCCAACCGCTTTGCAACGACAACAATCCCTTCGCTATTAAATCCACACCTATTGATAATAGCTCTGGGA
GGACCAAAATATAAGTCTTTTAGTTTAAACTATCTTGCTTCTTCAATCATTGAAGGTCTTTTATAGATTAGAGATTCTCA
CCCTTCTTGGCTTAGTCTGAAGATACGTGGTTTCGGATTGCCTTCTTGTGGAACAGGAGTTACAGAGCCTACCTCAACAA
AGCCAAATCCCATCCCTAGCAGTCCCTCAGTAGCCTCAGCGTTTTTGTCAAATCCAGCAGCAAGCCCAATTGGGTTTGAG
AATTTCCTTCCCCAAACTTCAAGTCCCAAGATTGCTGGATCAGGCCTCTTTTCTCTAGGTACCCACCCGCGAGCTGCAGC
TGAAACAGCCAGCTTATGCGCAAACTCAGCATCCAGAAGAGCAAAGAAAGGATTCACAACCTTTGTTGCGTTGAATAGCC
ACCCACTGTCCAACACACAAAATAGGTAAGAGGTAAAAAACAAAGTGACTTCCTCAAAGTAACTACAAGGTAGCCTTAGC
AATGTCAACTAACAAAGAGAACAAAAAGACTAAGTTTCAGGGCACTTATTAAGTAAAGTACCAGAAGGTTGCTTCATCTG
CAGTACTAACATAAGCTCCTCCAGCTATGGCCAGACCAATGGTAGCTCCTGTCAATATCCTTCCCTATAAATTTTCAAAG
TCAAACACTTTGCTCTTGTAAAATGAAATAGCATCAATGATCTAACTCTACTACACCAATTAATGTGCCATATTCAGATC
AAAACAAGAGTTGCAACTCCTTATCTTAAGGAATAAGATTCCAATATGATTCGAATAAACCAAAAATGAGATTAATTTAT
CAATAAATTCATCAAAGCTACTCACTCTCTTGGAAAAATGAGGGACTTTCGGTGCAGAAGAAGCTCCAGGAACCGAAGAA
CAGTTACGGGTAGCTCCAAGAGGATTAGACGAAACCCTTCTGAACAAAAACTCTCTCGCCCATTTCGCCGACGACGTCGC
AGCCCTTCCGGCCATTAGGTAAGATGATTAAATCGACAGTGGAATCAAACAGAGTTCGAAAATGGTTGCTTTGAAATCTA
TAAGAAGAGGGTTTTAGCCTTCTAGCTCACGGCTTGAATCTTGATAGAGAGAAAAATATACGCTTTTTGTTTGTTGTTCG
GTTACAAAGGATCGTCAGAGTATTTGCTAAAACCCTTGCT
>AT5G23300.1 | chr5:7844792-7847791 REVERSE LENGTH=3000
TAAAACTCAAAGAGCAATACGCTGCGGAAAGATCCCTTTTCTTAAAACAACAAAACAAGTTGTATTTAAAGTTCATTGAT
TCAGTTGTCTCTTTCTACCCCCAACAATAACATCATCGTTTTTGCCTCCAATAACATCATCGCTTTTGTCTCTTTTCTCA
CGTTTTATGAGAAATAACTAGTTAACACGTCTTTTCTTTCTCATAGTCACTACTGATTACTTAAAATTACAGCACAAATT
CTTCTAGCACACTAAACACAAGCCGATTGAGATCAAAAGAGTCAAAACATAACTGATCAGACAAAATCATTTGCAATCTC
AAAATAGTCTCAATAGCAAAAAGCACTAGAGAAGGAATAATTTTCACGACGTGGTTGCAGCTGTTAACTGTTTAACTTTG
GCCTGCAAGACCATTCCAGCTTCATCTGCCACGCTTTTCTTTTTCGCTGCGACCTGCATTGAATGAACATTTTTGAAGTT
TATAACTAAAATCTCAGGTGAGATAAACAGCAGTAACAATAGGGTTTTCAAAATAAAAGAGTATTGAAACAATTTGGCAA
TGATGCACTTGATTTCAATAACTATTGAAGCAAATGGAAAGGAAACGTGAGATCATAGCATTGAATTTTGCTTTATACGA
AAACAATACTCAGACCTCTACTTAGTGTATCATGTATGGCTCTAGGGACTAGGGAGTGTTTGACAATGCAGGAAAGGATC
AACCAAAGGGCTTTCTGACTACGTACTTGCATTCCATAAAACTTTAAGGCCTCAAACATTTTTATACAATGGATCAAGTC
AGTGAAAGAAGTCCACAAAGATTCACCCCTAGTAACAGAATCAGACTCCATTCAATTCAAAAAATCTTATCCACTTTGCT
CATTCACAATTTTCGTAAATGTTATGAGAAATGTGTTATCCTTCAGTAAAAGGACAGTTCTAAGGCATATTCAATAAGCC
GTATGAAGGAAAAGTGTAGGCCTTCAATACCTAAAAGTACAGTTCTAAGGCATACTCACTGGCATTCGAATACATATTCC
CTTTCACTCAGAATCTATCTAAAAACCAAATCAGGCCTTTAAAAGTTGCTAAGATAGTGAAATGATCCTAATTGCGAATA
CATATTACCTCAAAAAGTTGATCAAAGTTGGATTTGAGCAAGTTGATCTTCCTCTGACAATAATCTTTTCCATCATCCAT
TGTTTTCTACATAAAAATGCAGCAAAACACTTGAGCTACACAAGAACAAAGTCATAATAATCCAATTACTTATTGAAGTT
TTCTATTACCTCAATGAAGTAACCAGTGCCAATATCAACTAAAACCTTATCAGCTTCATCAAGTGTCCCAGGCACGTATA
GAGAAGCAGTCAGTGGTACAAGCATCTTCTTACCTACAATTTTCAAATTGTTTTATAATCATCCATCGCTGAAATTGAAG
AAGGAGAGGTGAAATAAACAAAACCTTGAGGTCGAAGAGAGAGATCGTTGAGAGCTGCGGCGGCGGCATCGAGACGAACG
GTAGCTGTACGGATGTTGTTGAGACTATCTTGAAGAAGATTCACTTCCAGATCTGCTTGCTCCTTCAAAGCTTTTAGCTG
ATCGATTCCCATCTTCTCCATCTCTCCTCTCGATGATGACGACGCCATTCTTCTCTCTCACAGTCGCGCCTTCGAGTTTG
CGATGCGCTCAAACTCTTTCTTCAAAAGGTTAGAGACGAAGTGTGTGATGGCCCGTTAAGCGGAGTTCAGACTTCAGCGT
TAGAGATGAAGTCATAAGGCCCATATTGGCCCATTTAAGCTGTTTCTAACATTTTCGAGGCCTTAAATGATTAAAGAAGA
AAATAGTGTATGCTTTGATTCAAATAAAAATTAAAACAAAATTGAATCAAAAAACAATTTTTAATAGTTTACCTATATTT
TGAAAAAATTTGAAACAAAAAAATATTTGCTTATAATTCAAACAATACTTAATTTGCTTATATTTTGTCATACTTATAAA
AAAATGTAACCAAATGAAATAGTTAATTAGTTGCGTATTTTTACATTTGTAACTAAACAAATAACACATAAAATTAATAT
TCTTACATGTTTTGGGTCTTATATAGAATTAATATAGATCCCAAATTGATCACTGTAGAATCTGCAACTAGGAAAAAATG
AACATGCTTTAACGTTTAAAAGAAACAACTAAAATTTATTTTATTTTTGCTATAAAATTGTTTTTATAGTCAGTTTTGAA
AATCAAATTTTGATACTCTATGATAATGTTTAGTCATCAATTTTTTCTGAACCATAAAGTATTTGACAGTACATTTAATT
TAACACGGCACAGAGCTAGTAGAGTGAGGTGAATGAGAGGCTATTTATTTATTTACATGTGTCGGTCCAAAATGCGAAAT
ATGTATATGAAAAATAAAGACTCGTATATGAATTATTTGCCAGCCTATAGAAATTATTTTTCGGTAGAAAATAATTGGGA
CCATATCAATTATTGGTGTTGGGGTCATTTAGATGATTCGACAATAAAAGGTACGGATGTTTTATTGATACGAGTTGATT
ACAAAGATCCCCCACCTATAATTATTTGCATTACATTATATAGCTAAGTGTTAATTACTAAGACCTAATTAAGAAAGAAA
AAACACCAACTTTTTGTTAAGATCTTTCCATTAATGGATTCTTATTTTAATGAGAAAATTTGTTTGATTCTTTTGATTGG
TTAGTGTGACCTAAATAGTCTAAAGAAGCCTATCTAATCACTTTGACATTTATTCATCAGGTATTATCGTGATAAATAAA
TTATTGGTTAAATACATTACTCAGCAGATATATAGCTGTGAAAACCACAAACGAAATCATTGAATCTATGCTATTTGTAC
CTTAAATATACTTTGCATAAGAAATTATACTATATCAGGGGTTAAAATAAAATTTACTTTTTTGATAGTCCAAATTATTA
CAACAGTGAAAATGGTTTTTGCCAAAATTAAAACAACCAT
>AT5G23310.1 | chr5:7852242-7855241 FORWARD LENGTH=3000
GCTAAACACAACTCCTTGGAAACTTGGGCAGTCTCATTTTTGCAAACAGAGGTCTCAAGTCCCAAGTCCCAACCAACAAA
ACAAGAGTTGCTTTCTGAATGTGACCCATCTTTTTGTTCTGTGTAATTTAGCGACAGTTTTCTCTTCTTTTGCCTTTTGA
GAGACTCTCTAGCTTTAAGATCATCAGTGAGCCCTGTATGGTGACAGTAATGTTAGTGACGCAATTAACCCTTATTAAGT
TATAATAAAACGAAGGCTGGCTCACGTGACCCGCACGTGACTGAGAGTATCCGTTTCCTCTTCTTTCTTTTCTTCTTCTT
CTTCTTCTTCTTCGTCTCCTGACAATAGGGATTGACACCATCGTTCACTTCAACGTAAAGGTATAAACTTTCTTCCTCCT
TAACGTCAAAGTTTCACGCGATCGTCTCTGTGGAACTCCCTCAGCATCGGGTAATTCCCTGATTTTCCCAACTCGCTCTC
GCGGAAACTCTCGATTTCGATTGGGCTCTTGAGGTTCTGTTCATTTCCTCGTCTATGAATTTTCTACAATTGATTAGGAG
TCGTGCCCATAACTGCGTGAGTAAAAAGGGAAAATTTTCTTAAAGATAAGCAATTTCAAGCTTTGTGTTCGTGAAATTTA
TCCTTGTATGAAACTTGCAATGCGATTGTTGTGTTGGTTGGTGGGTTTTCTGTAAAATCTCAATGTTCATGTAGGACCTG
GGTTTTGGCAGATTCAGTGCCATAAAGACTGTAGTGTTAGTCCTCATATTACATTTGTATGGTTGCTAAATGGTCAAACT
GATACTAGTATAACTCAGAGATTACAAGATTTATTTGGATCAAGATCATATGTTTCCTTGATGCCAAAACTAATTCATTG
TTAAGATTCATAAAATCGAGTATATAGCGAGTTAACGTTTACTTGAATTTCCTCGTTCTTTATCCTTTGTAGGAGGTTAT
GCAGTTCTTGGATCCCCTGAGATTTGTTGTCAAAAACCAGCTTCCATTACTGATACACTATGCCTCCGTCTCATTCTCAG
GTCTGTTGTAGTTCTTGAAACAAATTATCATAAGCTTTGATCAAACAGGAAAGAAAACCTCTTATAATCTTTCTTGATTG
ATAAAAATGACAGAGATCTTCAGTGACACCAGCATCAGACAGTTATCTCAAATGCTACTATCACTAATCTTCTTCCACAT
ATCCGAATACATTCTAGCCATCACCATTCACGGAGCATCAAACGTAACTCTTAGTTCGCTTTTAATCACCAAGCATTACG
CTTTAGCAATGCTTCTGTCGCTTCTCGAATACCTAACGGAGATTATCCTCTTCCCGGGGCTGAAACAACACTGGTGGGTC
AGCAACTTTGGACTCATAATGATCATCGTTGGGGAAATCATCAGGAAGGCAGCGATAATAACAGCGGGAAGATCGTTCAC
TCACCTCATAAAGATCAACTACGAAGAGCATCACGGGCTTGTGACTCATGGTGTGTATAGACTAATGAGGCATCCAAGTT
ACTGCGGTTTTCTCATCTGGTCGGTCGGGACACAAGTTATGCTCTGTAACCCCGTTTCAGCAGTTGCGTTCGCGGTTGTC
GTGTGGCGGTTTTTTGCTCAGAGAATACCGTACGAGGAGTATTTTCTGAATCAGTTTTTTGGGGTACAGTATCTAGAGTA
TGCAGAGAGTGTTGCCTCTGGTGTTCCATTTGTGAACTGACACTTGAATTATTTTTGAACATATGAGTTTGATGTACTTG
ACTTGAGGTCTTAAAGTCACAAAAACATACAAGACCCTCTGGCTGAAAGAGAAGGTCTTGACGTGGATATGAAATTTACC
ACAGCGTTAATTGTTTATGTGACACCTGTCACCGGTGATGCATAGCTCCGGCGAAGAGTTTCGGAGAACAAGTTTGGTCT
TTTTAGGGGTTTGAGCAGTGGAGTCGGTAACCATGTTATGCGGAGGCTCTCGCGCCTCCGTGCATTTGTGGGACCATCGT
CATCCTCCTAGGCTCGGTGCTAAGGTTTTGCGGAAATCTTCGTTCATGCTCAGACCTTGTTCGGCTATATCGCAGCAGCG
GATAAAGTCGTCGTTTAGGTCTCACTGTAAAACTCCAAGAAAAATCCCAGCTCCTCTCGATTGTTTCAGGTTTTTGAATC
TCGCTGTTGTTTTGATTGTTTTTGTATCCGAATCTGATTGTTTTATGTGAAATTTCCTGATGAGCTTTAAGATAGAGATT
TCTGTTAGATGTTCTTCACTATGTTCTACTCAAATTTTCAAAATTGGAGTCTTTACTAAAATATTTGGCTGTAATTCTTC
TTTCAAAGCCAGGGAGATGATCATCCTGAGCTTTCAGCTGAAGGGCTTTCCCCAGTTGCAGGTATCTGTTTGTCATTCAA
GTTTCAACTGCCTTCCATCAGTGGCCAACCTTTATATGACCTTTCTGGATTATGAATTTGTTTTGAATTTGCAGGAGGCA
TTGTTGCTCTAGGGAAGTTTGATGCCCTGCATATCGGTCATCGAGAGCTTGCAATTCAAGCTGCAAGAATTGGTACTCCG
TATCTACTGTCGTTTGTTGGATTGGCTGAAGTACTTGGTTGGAAGCCTAGGTAATTTCTCCGTCTACCTTCCCAATTAAC
TTAACATCCCCTTGATCTAAGTTACTTATAATCATTAGATCATGACTCTACTGATAAAGTTTTTTTTTTTTAATCTGTAT
GTGCTTCTCACTTCTATTGAACAGAGCACCAATAGTAGCCAAATGCGACAGAAAACGAGTGCTTTCCTCTTGGGCATCGT
ATTGTGGTAACATAGCACCGGTAGAGTTTGAGATTGAATTTGCCAGCGTTCGACACCTTAACCCACAACAGTTTGTCGAG
AAGTTGTCAAGAGAGCTTAGAGTCTGCGGAGTTGTGGCAGGTGAATTCCAAAAGAACATCTCAAAGGTTCCCTTCTTTCT
CCGAAAATTCTCATTCTAAGTTCTTTTCCTTTAGGCGAAA
>AT5G23320.2 | chr5:7853962-7856961 FORWARD LENGTH=3000
CACTTGAATTATTTTTGAACATATGAGTTTGATGTACTTGACTTGAGGTCTTAAAGTCACAAAAACATACAAGACCCTCT
GGCTGAAAGAGAAGGTCTTGACGTGGATATGAAATTTACCACAGCGTTAATTGTTTATGTGACACCTGTCACCGGTGATG
CATAGCTCCGGCGAAGAGTTTCGGAGAACAAGTTTGGTCTTTTTAGGGGTTTGAGCAGTGGAGTCGGTAACCATGTTATG
CGGAGGCTCTCGCGCCTCCGTGCATTTGTGGGACCATCGTCATCCTCCTAGGCTCGGTGCTAAGGTTTTGCGGAAATCTT
CGTTCATGCTCAGACCTTGTTCGGCTATATCGCAGCAGCGGATAAAGTCGTCGTTTAGGTCTCACTGTAAAACTCCAAGA
AAAATCCCAGCTCCTCTCGATTGTTTCAGGTTTTTGAATCTCGCTGTTGTTTTGATTGTTTTTGTATCCGAATCTGATTG
TTTTATGTGAAATTTCCTGATGAGCTTTAAGATAGAGATTTCTGTTAGATGTTCTTCACTATGTTCTACTCAAATTTTCA
AAATTGGAGTCTTTACTAAAATATTTGGCTGTAATTCTTCTTTCAAAGCCAGGGAGATGATCATCCTGAGCTTTCAGCTG
AAGGGCTTTCCCCAGTTGCAGGTATCTGTTTGTCATTCAAGTTTCAACTGCCTTCCATCAGTGGCCAACCTTTATATGAC
CTTTCTGGATTATGAATTTGTTTTGAATTTGCAGGAGGCATTGTTGCTCTAGGGAAGTTTGATGCCCTGCATATCGGTCA
TCGAGAGCTTGCAATTCAAGCTGCAAGAATTGGTACTCCGTATCTACTGTCGTTTGTTGGATTGGCTGAAGTACTTGGTT
GGAAGCCTAGGTAATTTCTCCGTCTACCTTCCCAATTAACTTAACATCCCCTTGATCTAAGTTACTTATAATCATTAGAT
CATGACTCTACTGATAAAGTTTTTTTTTTTTAATCTGTATGTGCTTCTCACTTCTATTGAACAGAGCACCAATAGTAGCC
AAATGCGACAGAAAACGAGTGCTTTCCTCTTGGGCATCGTATTGTGGTAACATAGCACCGGTAGAGTTTGAGATTGAATT
TGCCAGCGTTCGACACCTTAACCCACAACAGTTTGTCGAGAAGTTGTCAAGAGAGCTTAGAGTCTGCGGAGTTGTGGCAG
GTGAATTCCAAAAGAACATCTCAAAGGTTCCCTTCTTTCTCCGAAAATTCTCATTCTAAGTTCTTTTCCTTTAGGCGAAA
ATTACAGGTTTGGATACCGGGCTTCTGGTGACGCCTCTGAACTTGTGAGGTTATGCAAAGACTTTGGTATCAGCGCTTAC
ATCATTAACTCCGTGATGGATAAGAACCAAGTCTCTGTAAACACAGAGGAGGAGGACTCAAAGTCGAAAGAAAGAGGTCA
AGTCTCATCCACACGAGTCCGTCATGCTCTAGCTGCAGGAGATGTGAGGTATGTAACAGAGCTCCTCGGCAGACCACACA
GGGTCATCTCTCGGACAAGAACACAAGATTTAACGAGCAAAAGAGGGAGGATCTCGCTTCAGACATCTTCGCTACTAAAT
TTACCACCAGGGAATGGAGTTTACAAAGCATGCTCGCTTATAGTTGGTGATAAGCATCCAATTTCGTGTAAGGTTATTGT
CGATACATCGAATCTCTATATAGAAACAGAGGAAGAACGTTTCCACAACTCAGATGAGTCTCAAGAGTTTCAACTCTTAG
GGATTGAGTTCGGTTAATTCACACATTGATAATCAAAAGAATAACATTTCCATTTCAAGATAACGATTAACAAAGATGTT
AACTTTGACTCCATTTTGGCAATTACGTTAGCGGTAATGGATATTTATGAAAGTTTTGGTTTATTATTGAAAATAGTGTT
AATATGACTGAAAATGAAAGCCACACGGTGATGAGAAGGTGGAAGAAGACAAGCAACAAAAGTGGGAAGAGTAATTAAAT
GTCTGTCTCTATCTCAAAGTCGTTGACTTTCGTTGTTGAGTGTCTCTTACTGACCAAACCGCCATTAGAAGTGTTCTCAA
TGATAAGACGCATTTCTTTGTACCAAATGTCAAATTTCCTGAATTGCCCATCCACCGAACATGGACTCATTTCAGAAATG
AGGATCTTTGGGTCATTTTCTCAATATCTGGTGTTGCTTTCCTTGTACCACACGATCCTTATAGCTCATCATCTAATGGC
CATTTAATCCGCCAGAGAAGAAGAAGAAGAAGAAAATAGATTAGGGTTTTTCATTCCAGAATAGCCCTAATCCAAATTCG
AAATCTTTCTTCTGATTTTGATCTTTCCGATCATGTCATCGGTCTGTGTTAACGAAGCATTAACCGATGACGAGCTGAGA
TGGGTATTGTCGAGACTAGACAGTGATAAAGATAAGGAAGTGTTTGGTTTGGTCTGCAAGAGGTGGCTAAATCTGCAGAG
TACCGACCGGAAGAAGCTAGCGGCACGTGCTGGTCCACATATGCTCCGCCGTCTCGCTTCTAGGTTCACTCAAATCGTCG
AATTGGATTTGTCTCAGTCAATTTCTAGGTCCTTTTATCCAGGAGTTACTGATTCTGACCTCGCTGTTATCTCTGAGGGA
TTCAAGTTTCTCAGAGTTCTTAATCTTCACAACTGTAAAGGTATCTACTTTTTTGGGTTAAACAACAGAAAGAGTTCCCT
TTTTGTTTTTTTTCCAATCTCTCTGGGTTCCATTTCTGATTTGATGAAACTTGAATTTGAAGGATTGTTTTCTAAGAGAG
TTCAGGTGTTAAATTTTGTTCTCTGGTGTTTTAAGTTTTTTGCTTACTTCAATGTTGTTTGGATTAGTCCCTTTGTGGGT
GATTTTTGCTGTAATCCATCAGCTTTAAGGGGTTTTAGTTTGAGAGCGTCTTAAGAAACCTGTCACAATAAGATTTCTAT
GATTGAGTTCTTCTTTGGCTCATTCTATTGGTATGAATGT
>AT5G23320.1 | chr5:7853962-7856961 FORWARD LENGTH=3000
CACTTGAATTATTTTTGAACATATGAGTTTGATGTACTTGACTTGAGGTCTTAAAGTCACAAAAACATACAAGACCCTCT
GGCTGAAAGAGAAGGTCTTGACGTGGATATGAAATTTACCACAGCGTTAATTGTTTATGTGACACCTGTCACCGGTGATG
CATAGCTCCGGCGAAGAGTTTCGGAGAACAAGTTTGGTCTTTTTAGGGGTTTGAGCAGTGGAGTCGGTAACCATGTTATG
CGGAGGCTCTCGCGCCTCCGTGCATTTGTGGGACCATCGTCATCCTCCTAGGCTCGGTGCTAAGGTTTTGCGGAAATCTT
CGTTCATGCTCAGACCTTGTTCGGCTATATCGCAGCAGCGGATAAAGTCGTCGTTTAGGTCTCACTGTAAAACTCCAAGA
AAAATCCCAGCTCCTCTCGATTGTTTCAGGTTTTTGAATCTCGCTGTTGTTTTGATTGTTTTTGTATCCGAATCTGATTG
TTTTATGTGAAATTTCCTGATGAGCTTTAAGATAGAGATTTCTGTTAGATGTTCTTCACTATGTTCTACTCAAATTTTCA
AAATTGGAGTCTTTACTAAAATATTTGGCTGTAATTCTTCTTTCAAAGCCAGGGAGATGATCATCCTGAGCTTTCAGCTG
AAGGGCTTTCCCCAGTTGCAGGTATCTGTTTGTCATTCAAGTTTCAACTGCCTTCCATCAGTGGCCAACCTTTATATGAC
CTTTCTGGATTATGAATTTGTTTTGAATTTGCAGGAGGCATTGTTGCTCTAGGGAAGTTTGATGCCCTGCATATCGGTCA
TCGAGAGCTTGCAATTCAAGCTGCAAGAATTGGTACTCCGTATCTACTGTCGTTTGTTGGATTGGCTGAAGTACTTGGTT
GGAAGCCTAGGTAATTTCTCCGTCTACCTTCCCAATTAACTTAACATCCCCTTGATCTAAGTTACTTATAATCATTAGAT
CATGACTCTACTGATAAAGTTTTTTTTTTTTAATCTGTATGTGCTTCTCACTTCTATTGAACAGAGCACCAATAGTAGCC
AAATGCGACAGAAAACGAGTGCTTTCCTCTTGGGCATCGTATTGTGGTAACATAGCACCGGTAGAGTTTGAGATTGAATT
TGCCAGCGTTCGACACCTTAACCCACAACAGTTTGTCGAGAAGTTGTCAAGAGAGCTTAGAGTCTGCGGAGTTGTGGCAG
GTGAATTCCAAAAGAACATCTCAAAGGTTCCCTTCTTTCTCCGAAAATTCTCATTCTAAGTTCTTTTCCTTTAGGCGAAA
ATTACAGGTTTGGATACCGGGCTTCTGGTGACGCCTCTGAACTTGTGAGGTTATGCAAAGACTTTGGTATCAGCGCTTAC
ATCATTAACTCCGTGATGGATAAGAACCAAGTCTCTGTAAACACAGAGGAGGAGGACTCAAAGTCGAAAGAAAGAGGTCA
AGTCTCATCCACACGAGTCCGTCATGCTCTAGCTGCAGGAGATGTGAGGTATGTAACAGAGCTCCTCGGCAGACCACACA
GGGTCATCTCTCGGACAAGAACACAAGATTTAACGAGCAAAAGAGGGAGGATCTCGCTTCAGACATCTTCGCTACTAAAT
TTACCACCAGGGAATGGAGTTTACAAAGCATGCTCGCTTATAGTTGGTGATAAGCATCCAATTTCGTGTAAGGTTATTGT
CGATACATCGAATCTCTATATAGAAACAGAGGAAGAACGTTTCCACAACTCAGATGAGTCTCAAGAGTTTCAACTCTTAG
GGATTGAGTTCGGTTAATTCACACATTGATAATCAAAAGAATAACATTTCCATTTCAAGATAACGATTAACAAAGATGTT
AACTTTGACTCCATTTTGGCAATTACGTTAGCGGTAATGGATATTTATGAAAGTTTTGGTTTATTATTGAAAATAGTGTT
AATATGACTGAAAATGAAAGCCACACGGTGATGAGAAGGTGGAAGAAGACAAGCAACAAAAGTGGGAAGAGTAATTAAAT
GTCTGTCTCTATCTCAAAGTCGTTGACTTTCGTTGTTGAGTGTCTCTTACTGACCAAACCGCCATTAGAAGTGTTCTCAA
TGATAAGACGCATTTCTTTGTACCAAATGTCAAATTTCCTGAATTGCCCATCCACCGAACATGGACTCATTTCAGAAATG
AGGATCTTTGGGTCATTTTCTCAATATCTGGTGTTGCTTTCCTTGTACCACACGATCCTTATAGCTCATCATCTAATGGC
CATTTAATCCGCCAGAGAAGAAGAAGAAGAAGAAAATAGATTAGGGTTTTTCATTCCAGAATAGCCCTAATCCAAATTCG
AAATCTTTCTTCTGATTTTGATCTTTCCGATCATGTCATCGGTCTGTGTTAACGAAGCATTAACCGATGACGAGCTGAGA
TGGGTATTGTCGAGACTAGACAGTGATAAAGATAAGGAAGTGTTTGGTTTGGTCTGCAAGAGGTGGCTAAATCTGCAGAG
TACCGACCGGAAGAAGCTAGCGGCACGTGCTGGTCCACATATGCTCCGCCGTCTCGCTTCTAGGTTCACTCAAATCGTCG
AATTGGATTTGTCTCAGTCAATTTCTAGGTCCTTTTATCCAGGAGTTACTGATTCTGACCTCGCTGTTATCTCTGAGGGA
TTCAAGTTTCTCAGAGTTCTTAATCTTCACAACTGTAAAGGTATCTACTTTTTTGGGTTAAACAACAGAAAGAGTTCCCT
TTTTGTTTTTTTTCCAATCTCTCTGGGTTCCATTTCTGATTTGATGAAACTTGAATTTGAAGGATTGTTTTCTAAGAGAG
TTCAGGTGTTAAATTTTGTTCTCTGGTGTTTTAAGTTTTTTGCTTACTTCAATGTTGTTTGGATTAGTCCCTTTGTGGGT
GATTTTTGCTGTAATCCATCAGCTTTAAGGGGTTTTAGTTTGAGAGCGTCTTAAGAAACCTGTCACAATAAGATTTCTAT
GATTGAGTTCTTCTTTGGCTCATTCTATTGGTATGAATGT
>AT5G23330.1 | chr5:7855739-7858738 FORWARD LENGTH=3000
TTCACACATTGATAATCAAAAGAATAACATTTCCATTTCAAGATAACGATTAACAAAGATGTTAACTTTGACTCCATTTT
GGCAATTACGTTAGCGGTAATGGATATTTATGAAAGTTTTGGTTTATTATTGAAAATAGTGTTAATATGACTGAAAATGA
AAGCCACACGGTGATGAGAAGGTGGAAGAAGACAAGCAACAAAAGTGGGAAGAGTAATTAAATGTCTGTCTCTATCTCAA
AGTCGTTGACTTTCGTTGTTGAGTGTCTCTTACTGACCAAACCGCCATTAGAAGTGTTCTCAATGATAAGACGCATTTCT
TTGTACCAAATGTCAAATTTCCTGAATTGCCCATCCACCGAACATGGACTCATTTCAGAAATGAGGATCTTTGGGTCATT
TTCTCAATATCTGGTGTTGCTTTCCTTGTACCACACGATCCTTATAGCTCATCATCTAATGGCCATTTAATCCGCCAGAG
AAGAAGAAGAAGAAGAAAATAGATTAGGGTTTTTCATTCCAGAATAGCCCTAATCCAAATTCGAAATCTTTCTTCTGATT
TTGATCTTTCCGATCATGTCATCGGTCTGTGTTAACGAAGCATTAACCGATGACGAGCTGAGATGGGTATTGTCGAGACT
AGACAGTGATAAAGATAAGGAAGTGTTTGGTTTGGTCTGCAAGAGGTGGCTAAATCTGCAGAGTACCGACCGGAAGAAGC
TAGCGGCACGTGCTGGTCCACATATGCTCCGCCGTCTCGCTTCTAGGTTCACTCAAATCGTCGAATTGGATTTGTCTCAG
TCAATTTCTAGGTCCTTTTATCCAGGAGTTACTGATTCTGACCTCGCTGTTATCTCTGAGGGATTCAAGTTTCTCAGAGT
TCTTAATCTTCACAACTGTAAAGGTATCTACTTTTTTGGGTTAAACAACAGAAAGAGTTCCCTTTTTGTTTTTTTTCCAA
TCTCTCTGGGTTCCATTTCTGATTTGATGAAACTTGAATTTGAAGGATTGTTTTCTAAGAGAGTTCAGGTGTTAAATTTT
GTTCTCTGGTGTTTTAAGTTTTTTGCTTACTTCAATGTTGTTTGGATTAGTCCCTTTGTGGGTGATTTTTGCTGTAATCC
ATCAGCTTTAAGGGGTTTTAGTTTGAGAGCGTCTTAAGAAACCTGTCACAATAAGATTTCTATGATTGAGTTCTTCTTTG
GCTCATTCTATTGGTATGAATGTTATGTCTGAATTCTCTAGGGTCTTAGTTTTCACAAATAGACCTTTCTTGTTGGATTT
TACTGACATATGTTGTGGTGGGTGGAACAATCCTAAGCTCAGAATTTTGCTTACCTCTTCATCTTCTGGGAACAGGTATT
ACAGATACTGGATTGGCCTCAATTGGAAGGTGTCTTTCTTTACTGCAGTTTTTGGATGTATCATATTGTAGAAAGCTCTC
AGATAAAGGATTATCAGCTGTTGCAGAAGGCTGCCATGATCTAAGGGCATTGCATTTAGCGGGTTGTCGTTTCATCACCG
ATGAATCGTTGAAATCACTCTCTGAGAGATGCCGTGATCTCGAAGCTCTGGGGCTACAAGGCTGCACCAATATCACTGAT
TCAGGTCTTGCTGATCTTGTGAAGGGATGCAGAAAGATAAAATCTTTAGACATTAATAAATGTAGCAATGTTGGAGATGC
TGGAGTTTCGAGCGTGGCGAAAGCTTGTGCATCTTCCCTCAAGACACTCAAATTGCTGGACTGTTACAAAGTCGGGAACG
AATCTATATCGTCGCTGGCGCAGTTTTGCAAGAATCTGGAAACTCTGATAATCGGTGGATGCAGAGATATCTCTGACGAA
TCTATCATGTTACTGGCAGATTCCTGTAAAGACAGTCTCAAGAACTTGAGGATGGATTGGTGCTTGAATATATCTGACTC
TTCCCTTAGCTGCATTCTCAAGCAGTGCAAGAACTTGGAGGCTCTAGATATTGGTTGCTGTGAAGAGGTCACAGACACTG
CTTTCCGGGATTTAGGGAGCGACGATGTTTTGGGATTGAAGGTTTTAAAGGTTAGCAACTGCACGAAGATCACAGTAACA
GGGATAGGCAAGCTTTTGGACAAATGCAGTTCCCTGGAGTATATAGATGTAAGGTCTCTTCCACATGTGACAGAAGTGAG
ATGCAGTGAAGCTGGTTTGGAGTTCCCAAAATGTTGTAAAGTTAACTTTTCAGGTAGTTTAACCGAGCCAGATGTTCTGC
TTTGATCGTTGCTGTTGGGATCTCGTTACTTGTCTGTTGGGAAATTCTGGTAACCCTAAACCTTCTGTGATCTCTCTATC
TGTCTCGTGTATGGGCACACTCATAGCTTATAGTTCATCAGTGAGTCTTCTCTCAAGCTCTTGTATATTTTTGTGCATTA
AATATTTGGTTGTAGCGGCTGCTTGATTATTCTTCAGTTGCTTTGCAAAGTGTGTGTAGTTGTTGTTGAACCTGCTTCTC
CTTAAGAGTAAAAAAAGGTCAGCACTTGATATTTGTAAACTCTGATTCTCAATGTACTGATTTCTTAATACTTGATTCAT
CCCATTACACTTCTTTTGACATAGTTTGGTGCATAAAAGAACTATGAATTAAGGTTAACAGATGAGATCAACTAAATATA
TTCATCTCTTTCTCGTGTCTACAATGGAAACCAAAGTGGGTAAAGCAAAAAAAAAGAATTTGTGAGTTTGTACAAACATT
CTCTGACTGAAACAGGGGAAAGTAGAAATGAAATATTTCTTGTTCCACCTGCACTAATTAGCTCCGTCAGAGAAAACCAC
TGCGGTTTATTGCTCATCATTGTTTAGCGCTTTCTCGAGACAGTTGAAAGCTTTCTGGTAGCTCACGAATCCCATGAACC
AGAAGTCGAAGTTATCGATTGTGACTATTTCAAGGTACTTTTGAGATGGCTTCTTTGTGTTCTGACTCTGGTTCACTCCA
TTGATCTTGCACAATGGGATTGAGACTTTGTAGTGAACCC
>AT5G23340.1 | chr5:7857984-7860983 FORWARD LENGTH=3000
TCGTTGCTGTTGGGATCTCGTTACTTGTCTGTTGGGAAATTCTGGTAACCCTAAACCTTCTGTGATCTCTCTATCTGTCT
CGTGTATGGGCACACTCATAGCTTATAGTTCATCAGTGAGTCTTCTCTCAAGCTCTTGTATATTTTTGTGCATTAAATAT
TTGGTTGTAGCGGCTGCTTGATTATTCTTCAGTTGCTTTGCAAAGTGTGTGTAGTTGTTGTTGAACCTGCTTCTCCTTAA
GAGTAAAAAAAGGTCAGCACTTGATATTTGTAAACTCTGATTCTCAATGTACTGATTTCTTAATACTTGATTCATCCCAT
TACACTTCTTTTGACATAGTTTGGTGCATAAAAGAACTATGAATTAAGGTTAACAGATGAGATCAACTAAATATATTCAT
CTCTTTCTCGTGTCTACAATGGAAACCAAAGTGGGTAAAGCAAAAAAAAAGAATTTGTGAGTTTGTACAAACATTCTCTG
ACTGAAACAGGGGAAAGTAGAAATGAAATATTTCTTGTTCCACCTGCACTAATTAGCTCCGTCAGAGAAAACCACTGCGG
TTTATTGCTCATCATTGTTTAGCGCTTTCTCGAGACAGTTGAAAGCTTTCTGGTAGCTCACGAATCCCATGAACCAGAAG
TCGAAGTTATCGATTGTGACTATTTCAAGGTACTTTTGAGATGGCTTCTTTGTGTTCTGACTCTGGTTCACTCCATTGAT
CTTGCACAATGGGATTGAGACTTTGTAGTGAACCCTACTGAGAACTCCTTGAGGAGAAGCAACCTTGATCGATCTTTCAC
TGCAAAATGCAATCTTCTTTGATGAGATGAAGAGGAGGCCTGCGATGGGACCTGCTGTTGTGGATAGATAGCATTGGTAC
GCCTTGAAGAGTTTCTCTTGATCGCAGACCTTGAAGAGTCGCTTATAAATCTTCTCTAAGCCTCCCATTTGAAGGATCTT
AGCTCCCAAGGATAGCTTTCTCTTGACTGTTTCAGTTAGCTTTGGTCCTAGTTTGTCCTGATCTCTAGCTCCGTTTGTGA
AGCTATCGGTTTTCTTCTTTCGCAGCATCGATTTTCCTTTGCCTGTCAAATATGAAACCTTTGAAGAAGTTGGGATTTGG
TGGTTGTTGATGGAAGCTGGGTCAGGCAAGTAACTCATCGTATCAGTCTTGGCTGCAGGAAATGCAATAACTTGTTGGTG
AACTCTGCTCAGTGTCATCTTGGAGGATTGAGTAGTGATCTTGATTCTTGATTTTGTGAAAGAGAAAGAGAGAGAGAGAT
TGTGAGTGATGGTTGATGATGAAACCGTGTAAGTGGGAAGGTATTTAAAGGGAAAAACAAAGAGACAAGAGGCAGTTGAA
ACGAAGCTCTGAATTGAGACCCTTTGTGGTAAAGGATGAGTCATGTATGGGTCATCAAGCCACCTAGATAAAGCTACTTT
CTTTTGTGGGCATATGTACTCTGTTTGGCTTAGGTTTACAACTACTAAATCCTGTTATGACACAGTTTTGTCTAAAGTAA
ATTTCAGTAACTGATGAAATGTTTTAGGTTTTTGCTTTTGATTTTCCAAATAACAAAACAACTTAGGAGTGCAAATTAAA
AGGCCTAGTTGCAATATATCTTCTTCCATTCCTTTAATTCGAAATTAAGAAGCTATTTACGAATTGATGATTCATCGGTC
AACAATGGCCTTAATTTCTTAAAGGTTAAATCACATGCTAAAGTTATAATATTAGAGATCCCAAAAAAGGAAGTAAAAAT
GATCACACGGAATGACGACATGACGTTAGACTCCGACAAACTTTATTACCTACAAGTTGGCAAAATCTTATGTGTATATT
TTGTTATGAGTATGTTTTATTTTTGGTCGATTTGTTAATGTAATAGTGATGTATCTACGTGGAAATGACAATGCATGGAC
GAGCGTGCATGGCAGGGCCAACCCATGTACATGCACGAATGTCTGGAATCCTCCAGTGATGACCAAATATTTCTTTTAGG
CTAAGGAAACAAGTTTCTAACGTCATATTTCAGCACCTTTTTATTTTCAGTTGATATACTTTTAGTGTCAAATTCCATCA
CAGATGTCGGAATCAACATATTAACGATTACAGGATAAAGTATTTAATTACAGCTTTGAATGTGATCCGTCATGCCCTAC
TGATTTATTGACTCTTCTTTTGCCCTTTCTTTGTAGGGCAACCTTTTTTTTGTTTTCACTTTTTCTTTCACAAATCAACC
ATTTTTCTCACAAAGTCGTTTTTTTTGCTTAATTTTTTTTTGTGTCGACATACATATTCAATATTGCTCTTATAATATAG
TCAAAATATCTTATCCGGCCGACGACAAAGGACATGGACCCCGATCAAGATGAACAGTATAGTCTAGAAAGCTTGAATAG
TGTATGCCGGTTATAAATATTATGGTTATGTATGTATTAAATTGATAGTTCCTTTAACAACTTTAATGCACAAAAAGAAC
GATAAGTTAAATTGTTTTTAGTTATTTCTAGTTGTTAAGAGCGATCATACCATATTTTCTTAGAATAGTTAGATTCTTTC
TTTGAATTCAATGTCTTTATAAACAACTACCGGCCGATCGAAATAATTCGAGTCTCAACAACTAACTAATCATTCCTTTA
TGCCTTTCATAAATACATGTACCTAGCGATTCATAATCATCTATACCTAAATACAATGCCCGCTAAATTTTATCTTGTAA
ACATATATACACCATGTGCATATCACATGGGTGACGAATTGATGAAACAACATCTATACTATATGGTGGGATCCATTTCA
AATGGATCTTCTTTTTTACTTTTTATATATAAAAAATCAAATATAAGCTATATTTCTTATCTTAGCATGAACTAAAAGAA
ATAAAGACATCAGAAAGTCACAATGCCAACGCGGAAAGCTCCAAAGCCACGACGTTCCCTTCTGCATGACTCAATTTGCT
CTCATATATTCAAAAAGCGTTACGTAATATATTTTGATTT
>AT5G23350.1 | chr5:7855545-7858544 REVERSE LENGTH=3000
ACCGCAGTGGTTTTCTCTGACGGAGCTAATTAGTGCAGGTGGAACAAGAAATATTTCATTTCTACTTTCCCCTGTTTCAG
TCAGAGAATGTTTGTACAAACTCACAAATTCTTTTTTTTTGCTTTACCCACTTTGGTTTCCATTGTAGACACGAGAAAGA
GATGAATATATTTAGTTGATCTCATCTGTTAACCTTAATTCATAGTTCTTTTATGCACCAAACTATGTCAAAAGAAGTGT
AATGGGATGAATCAAGTATTAAGAAATCAGTACATTGAGAATCAGAGTTTACAAATATCAAGTGCTGACCTTTTTTTACT
CTTAAGGAGAAGCAGGTTCAACAACAACTACACACACTTTGCAAAGCAACTGAAGAATAATCAAGCAGCCGCTACAACCA
AATATTTAATGCACAAAAATATACAAGAGCTTGAGAGAAGACTCACTGATGAACTATAAGCTATGAGTGTGCCCATACAC
GAGACAGATAGAGAGATCACAGAAGGTTTAGGGTTACCAGAATTTCCCAACAGACAAGTAACGAGATCCCAACAGCAACG
ATCAAAGCAGAACATCTGGCTCGGTTAAACTACCTGAAAAGTTAACTTTACAACATTTTGGGAACTCCAAACCAGCTTCA
CTGCATCTCACTTCTGTCACATGTGGAAGAGACCTTACATCTATATACTCCAGGGAACTGCATTTGTCCAAAAGCTTGCC
TATCCCTGTTACTGTGATCTTCGTGCAGTTGCTAACCTTTAAAACCTTCAATCCCAAAACATCGTCGCTCCCTAAATCCC
GGAAAGCAGTGTCTGTGACCTCTTCACAGCAACCAATATCTAGAGCCTCCAAGTTCTTGCACTGCTTGAGAATGCAGCTA
AGGGAAGAGTCAGATATATTCAAGCACCAATCCATCCTCAAGTTCTTGAGACTGTCTTTACAGGAATCTGCCAGTAACAT
GATAGATTCGTCAGAGATATCTCTGCATCCACCGATTATCAGAGTTTCCAGATTCTTGCAAAACTGCGCCAGCGACGATA
TAGATTCGTTCCCGACTTTGTAACAGTCCAGCAATTTGAGTGTCTTGAGGGAAGATGCACAAGCTTTCGCCACGCTCGAA
ACTCCAGCATCTCCAACATTGCTACATTTATTAATGTCTAAAGATTTTATCTTTCTGCATCCCTTCACAAGATCAGCAAG
ACCTGAATCAGTGATATTGGTGCAGCCTTGTAGCCCCAGAGCTTCGAGATCACGGCATCTCTCAGAGAGTGATTTCAACG
ATTCATCGGTGATGAAACGACAACCCGCTAAATGCAATGCCCTTAGATCATGGCAGCCTTCTGCAACAGCTGATAATCCT
TTATCTGAGAGCTTTCTACAATATGATACATCCAAAAACTGCAGTAAAGAAAGACACCTTCCAATTGAGGCCAATCCAGT
ATCTGTAATACCTGTTCCCAGAAGATGAAGAGGTAAGCAAAATTCTGAGCTTAGGATTGTTCCACCCACCACAACATATG
TCAGTAAAATCCAACAAGAAAGGTCTATTTGTGAAAACTAAGACCCTAGAGAATTCAGACATAACATTCATACCAATAGA
ATGAGCCAAAGAAGAACTCAATCATAGAAATCTTATTGTGACAGGTTTCTTAAGACGCTCTCAAACTAAAACCCCTTAAA
GCTGATGGATTACAGCAAAAATCACCCACAAAGGGACTAATCCAAACAACATTGAAGTAAGCAAAAAACTTAAAACACCA
GAGAACAAAATTTAACACCTGAACTCTCTTAGAAAACAATCCTTCAAATTCAAGTTTCATCAAATCAGAAATGGAACCCA
GAGAGATTGGAAAAAAAACAAAAAGGGAACTCTTTCTGTTGTTTAACCCAAAAAAGTAGATACCTTTACAGTTGTGAAGA
TTAAGAACTCTGAGAAACTTGAATCCCTCAGAGATAACAGCGAGGTCAGAATCAGTAACTCCTGGATAAAAGGACCTAGA
AATTGACTGAGACAAATCCAATTCGACGATTTGAGTGAACCTAGAAGCGAGACGGCGGAGCATATGTGGACCAGCACGTG
CCGCTAGCTTCTTCCGGTCGGTACTCTGCAGATTTAGCCACCTCTTGCAGACCAAACCAAACACTTCCTTATCTTTATCA
CTGTCTAGTCTCGACAATACCCATCTCAGCTCGTCATCGGTTAATGCTTCGTTAACACAGACCGATGACATGATCGGAAA
GATCAAAATCAGAAGAAAGATTTCGAATTTGGATTAGGGCTATTCTGGAATGAAAAACCCTAATCTATTTTCTTCTTCTT
CTTCTTCTCTGGCGGATTAAATGGCCATTAGATGATGAGCTATAAGGATCGTGTGGTACAAGGAAAGCAACACCAGATAT
TGAGAAAATGACCCAAAGATCCTCATTTCTGAAATGAGTCCATGTTCGGTGGATGGGCAATTCAGGAAATTTGACATTTG
GTACAAAGAAATGCGTCTTATCATTGAGAACACTTCTAATGGCGGTTTGGTCAGTAAGAGACACTCAACAACGAAAGTCA
ACGACTTTGAGATAGAGACAGACATTTAATTACTCTTCCCACTTTTGTTGCTTGTCTTCTTCCACCTTCTCATCACCGTG
TGGCTTTCATTTTCAGTCATATTAACACTATTTTCAATAATAAACCAAAACTTTCATAAATATCCATTACCGCTAACGTA
ATTGCCAAAATGGAGTCAAAGTTAACATCTTTGTTAATCGTTATCTTGAAATGGAAATGTTATTCTTTTGATTATCAATG
TGTGAATTAACCGAACTCAATCCCTAAGAGTTGAAACTCTTGAGACTCATCTGAGTTGTGGAAACGTTCTTCCTCTGTTT
CTATATAGAGATTCGATGTATCGACAATAACCTTACACGAAATTGGATGCTTATCACCAACTATAAGCGAGCATGCTTTG
TAAACTCCATTCCCTGGTGGTAAATTTAGTAGCGAAGATG
>AT5G23360.1 | chr5:7862450-7865449 FORWARD LENGTH=3000
ACGGAGGAGCTACTAATTAGTGCATGGTGGAAAAAGAAATATATCATTTCTATTTTCACCTGTTTCAATCAGGGAATGTT
AGGAGAGAACCTAGTAGAGACTGACAATATTGTTTGTACAAACTCAATTCTTATTTTCATTGTATTTTGCTTTTTGGTTT
CTATTGTAGAAACGAGAAAGAAATTAATATACTTAGCCGATTTCATCAGTTTTCCTTAATAAATAGTTTTCTTTTGCACC
AAATTACATGTCAAAAGAAGTGTCATGGTACTACTTATACGAAAAGTAACAACGAACCACATATATGTTGTCTGTTTTGT
TAATATCAGAGATAGTAACACAGAGACATGACTCTGAAATAATTAAAAATTACCAAGTCAAGATTTGTGTTATTTTTAGT
TTGAATTTACAAGTTTCAATATTGAATCTGGCTCTTATATTTAATCACTATTTCTTGGCTTACAAGTTACAATGAGGCAC
AGTAGCCCTATTCAGTAACTTAGTCTATACAACAAAATTGAGCGGCATAATTAGTAGATAATTTATCGTCCTTCAGTAAT
ATTTTTTTTTTTGTAGATGATTCGCCATCACTGTTGATTAACAATATAATTGGATTCTTATACTAATATATTAAGATTGT
TTTTGTTCATCTTTGATTTATTTTTGTTCCTCCTTCTGGAGATTTATTGATGGTTTCTTCTCTCAGGGGAAGATTGAGAT
AATGGGTCTCAAATTTTCTAAGATCAAGATTATGAAATGGTCTTATGTACTCATTACTTATATTTTATTCCCATGGTACA
TGTTTTTTTTCTCTGTATTATTCTTCTTTTGTTATATTGTGGTGTAAAAAAGGACAGTGAATTGGGAAAACAGATGAGAT
CAACTAAATATATTCAAATCTCTTGCTCATGTTAACGATGAAGAACAAAAGAGATATAAGAAAAGAAAAAAAATGAGTTT
GTACAATATTGTCAATGGTTTCTAGGGCATTTCCTAACATAATCTGATTGAAGTAGGTTAAAGTGAAATGAAATATTTCC
TCTTTTACCCACACTAATTAGCTCCTCAATGGAAGCAATATATCTTGGCTTATCATTGCTTGAAGCTAAGAGAAAGCGCT
TGCTCGAGGCAGTTGAAAGCTTTTTGGTAGCTCAAGAATCCCATGAACCAGAAGTCAAAGCCGTCGACCGTGACTACTTC
AAGGTACTTCTGAGATGGCTTCGTTGTGTTTTGACTCTGGTTCACTCCATTGATCTTGCACAAGGGGATTGAGACTTTGT
AGTGAACCCTATTGAGCTCTCCTTGAGGAGAAGCCACCTTGATCGATCTTTCGCTGCAGAATGCAATTTTCTTTGATGAT
ATGAAGAGTAGGCCAGCGATGGGACCTGCGGTTGTGGATAGGTAGCATTGGTACGCCTTGAAGAGTTTCTCTTCATCGCT
GACCTTAAAGAGTCGTTTATAGATCTTCTCTAAGCCTCCCATTTGAAGGATCCTAGCTCCCAAGGATAGTTTTCTCTTGA
CTGTTTCGGTTAGCTTTGGTCCTAACTTGTCCTGATCTCTAACTCCGTTTGTGAAGCTATCGTTTTTCTTCTTTCGTAGC
ATCGATTTTCCTTTGCCTGTTAGAAAAGAAAACTTTGAAGAAGTTGGGATTTGAAGCTTGTTGATGGAAGCTGGATCAGG
CAAGTAACCCGCCGGAGAAGTCTTGACGGCAGGAAATGTAATGAGTTGTTGGTGAACTCTGCTCAATGTCATCTTGGAGA
ATTGAGTAGTGATCTTGATTCTTGATTTTGTGAAAGAGTAAGAGAGAGAGATTGTGAGTGATGGTTGATGATTAACCGTG
TAAGTGGGAAGGTATTTAAAGGGAAAGACAAAGAGACAAGAGGCAGTTGAAACAAAATACTTAATCGTTGAGACTTAAGA
ACCTTTGTGGTAAAGTGATGAGTCATGTATGGGTCATCAAGTCACATAGATAAAGCTACTTTCTTTGGAGGCATATACTC
TGTTTGCCTTCTTTTTTTAAGGGAAACAAAACCATTTAGACATGCATATAGATAAAGGAGAACATAACTAAAGTTTTTTG
TAACTACCAAATCCGTGTTATGACACAATTTTGTCTAAAGTAACTTCAGTAACTACCGAAATGTTCCAAATAATAAAACA
AATTTAGGAGTAATTAAGAACGTCTCTATATATGGATCTTCTTCAAATATCTTGATATTCCTTTTCAATGTTTCTCTTTA
AAATTTGAAACTTGGAAGATGCCATTTACAAAAATTAATGATCCATTGATCGACATAAAAACTCAAATCACATTTAAAAG
TTGATTTGAGAGATGCCTAAATAAAAGATGATCACACGGAATGACGTTACACTCCTAGCTTTTTTACCTAGAAGTTGGCA
AAACATGCCAAGCTTTTAATATTTAGGGTGATTTTAGTTTTCCACATATATATATAGGAGATAAGATATGTTTCCTAATT
AAAAGAAACATGCATGAGACAAGAGAAATAAAAAAATCAAAATATTACGTAACACTTGTTGTGAATATGTGAGAGCAAAT
TGAGTCATGCAGAAGGGGACGTCGTGGCTTTGAAGCTTTCCGCGTTGGCATTGTGTAAACTTTATGATGCCTTTATTCTT
TTATTTTCATGCTAACTTTTAACAAAGATCGGTTATACTTGATTTATATAATATATACAAAGCAATAAAGAAGCAAAACA
AATAGTTAAATAGAAACACAAAAAGAAGATCCATTTGAAATGGATCCCATAAAATATTAGATGTAGTAGGATCAATTCGT
CACCCATGTGATATGCACATACCTATATAGTTAATGGAGATATATTTTAGAACATGTATATACTATAAAACTGAGTGGAC
ATTGTATTTAAATGTAGAAGATTGTAACTTATAAATAGGTATATGTATTTATGAAAAGCACAGAGGCGAACGATTAGATA
GTTGTCAAGACGTGAATGATTCGGTAGTTGTTATAGTTGT
>AT5G23370.1 | chr5:7860542-7863541 REVERSE LENGTH=3000
TAAGCCAAGATATATTGCTTCCATTGAGGAGCTAATTAGTGTGGGTAAAAGAGGAAATATTTCATTTCACTTTAACCTAC
TTCAATCAGATTATGTTAGGAAATGCCCTAGAAACCATTGACAATATTGTACAAACTCATTTTTTTTCTTTTCTTATATC
TCTTTTGTTCTTCATCGTTAACATGAGCAAGAGATTTGAATATATTTAGTTGATCTCATCTGTTTTCCCAATTCACTGTC
CTTTTTTACACCACAATATAACAAAAGAAGAATAATACAGAGAAAAAAAACATGTACCATGGGAATAAAATATAAGTAAT
GAGTACATAAGACCATTTCATAATCTTGATCTTAGAAAATTTGAGACCCATTATCTCAATCTTCCCCTGAGAGAAGAAAC
CATCAATAAATCTCCAGAAGGAGGAACAAAAATAAATCAAAGATGAACAAAAACAATCTTAATATATTAGTATAAGAATC
CAATTATATTGTTAATCAACAGTGATGGCGAATCATCTACAAAAAAAAAAATATTACTGAAGGACGATAAATTATCTACT
AATTATGCCGCTCAATTTTGTTGTATAGACTAAGTTACTGAATAGGGCTACTGTGCCTCATTGTAACTTGTAAGCCAAGA
AATAGTGATTAAATATAAGAGCCAGATTCAATATTGAAACTTGTAAATTCAAACTAAAAATAACACAAATCTTGACTTGG
TAATTTTTAATTATTTCAGAGTCATGTCTCTGTGTTACTATCTCTGATATTAACAAAACAGACAACATATATGTGGTTCG
TTGTTACTTTTCGTATAAGTAGTACCATGACACTTCTTTTGACATGTAATTTGGTGCAAAAGAAAACTATTTATTAAGGA
AAACTGATGAAATCGGCTAAGTATATTAATTTCTTTCTCGTTTCTACAATAGAAACCAAAAAGCAAAATACAATGAAAAT
AAGAATTGAGTTTGTACAAACAATATTGTCAGTCTCTACTAGGTTCTCTCCTAACATTCCCTGATTGAAACAGGTGAAAA
TAGAAATGATATATTTCTTTTTCCACCATGCACTAATTAGTAGCTCCTCCGTTTATTGCTCATCCTCGTTTAGCGCTTTC
TCGAGACAGTTGAAAGCTTTCTGGTAGCTCACGAATCCCATGAACCAGAAGTCATAGTTATCGACTGTGACTACTTCTAG
GTACCTCTGAGATGGTTTCTTCGTGTTCTGACTCTGGTTCACTCCATTGATCTTGCACAAGGGGATTGAGACTTTGTAGT
GAACCCTAGTGAGATCTCCTTGAGGAGAAGTCACCTTGATCGATCTTTCGCTACAGAAGGCAATCTTCTTTGATGAGATG
AAGAGCAGGCCCGCAATGGAACCTTCTGTTGTCGATAGGTAACATTGGTACGCCTTGAAGAGTTTCTCTTTATCGCAGAC
CTTGAAGAGTCGCTTATAGATCTTCTCTAAGCCTCCCATTTGAAGGATCTTAGCTCCCAAGGATAGCTTTCTCTTTACTG
TTTCGGTTAGCTTGGGTCCTAACTTGTCCTGATCTCTTGCTCCGTTTGTGAAGCTATCGGTTTTCTTCTTTTGAAGCATC
GAAACCTTTGAAGAAGTTGGGATTTGAAGCTTGTTGATGGAAGCTGGATCAGGCAAGTAACCCACCGGAGCAGTATTGAC
AGCAGGAAATGCAATAACTTGTTGATGAACTCTGCTCAATGTCATCTTCGAGGATTGAGAAGTGATCTTGTTTCTTGATA
TTCTTGATCTTGTGAGAACGAGAGAGAGAGAGAGAAATTGTGAGTGAGGGTTGATGATGAAACCGTGTTGGTGGGAAGGT
ATTTAAAGGGAAATACAAAGAAACAAGTGGCAGTTGAAAACAAAGCATTGAATCGTTGATAAGAGATCTTTGTGGTAAAG
GATGAGTCATGGATGGGTCATCAAGACAGAGAAAAAGCCACTTTCTTTGGGGTTAAAAGCAAATAGAAGAAGATCAAGCA
TATGCTTTGTTTTGCTTTTGCGAGATAAAAAAATCTTCTAGTTAAAGGAGAGATATATAAAGAAAGGTTTTACAACTACC
AAGTCCTTGTTTGTGATATTATTTCCAAACTAAGTTCAATAACTGATGAAATGTTTTAGCTCAACATGTTGTTGGTACTT
TCTTTATCATTGTCGGTAGTTTAGATTTTACCATTGTTTCAAGTTTGTTCTCAAGCATAATCATCATGTCCAAAACAAAT
ATTTACTTGGTGTCACACTAAAATAATCCATTTTTTCAGCCTGCTACACACACCAGAAAGTGATCGCTTAAACATAAAAT
CTTTTTGTATATTAGAGATACCAAAACAAAAGCAAAGTAAGAAAAAAAAGATGATCACAGAGATGACGATAGAGTTAGAT
CCGACGAGCTTTTTTACATACAAGTTGGCAAAACATGAAGCTTTTCTTTTCCTTCTTTTTTGTTAGCCTGATTTTAGTTT
TTTTCACATATATCTTTTACATGTATAGGAGATAAGATATGTTTCCTAATTAACTGGAACATGAAACAAGAAAAAATGAA
ATCAAAATATATTACGTAACGCTTTTTGAATATATGAGAGCAAATTGAGTCATGCAGAAGGGAACGTCGTGGCTTTGGAG
CTTTCCGCGTTGGCATTGTGACTTTCTGATGTCTTTATTTCTTTTAGTTCATGCTAAGATAAGAAATATAGCTTATATTT
GATTTTTTATATATAAAAAGTAAAAAAGAAGATCCATTTGAAATGGATCCCACCATATAGTATAGATGTTGTTTCATCAA
TTCGTCACCCATGTGATATGCACATGGTGTATATATGTTTACAAGATAAAATTTAGCGGGCATTGTATTTAGGTATAGAT
GATTATGAATCGCTAGGTACATGTATTTATGAAAGGCATAAAGGAATGATTAGTTAGTTGTTGAGACTCGAATTATTTCG
ATCGGCCGGTAGTTGTTTATAAAGACATTGAATTCAAAGA
>AT5G23380.1 | chr5:7870099-7873098 FORWARD LENGTH=3000
TGCCATCTTGCAGGTGAAATGCTAAGCCTAACAATGGAGTCTTATCATCATAAAAAAACATTTATGCTGTAAAACATTCC
CATCTCTCTCTCTCTCTCTCTCTCTCTCTCTCTCTCTCTCTCTCTCTCTCTCTCTCTCTCCCTCTCTCTGACTTTGGATT
CTGCTGTTCTTTACTTTTGAGGATTATTTTTCTTAAAATTTGTCAAGAGGATGGTTTACTTGCTAATATTGGGGGTCAAC
AAAATTTAAGACTCTATTTTATAAGATTTTCATCTATTTATCTCCAAACATTTGGTAAGATGGGTAAACGGAGGGAATGA
AGTCTGGATAATGCAATTCCTAACATGACCTTCAATAAAAATGGTATAATCGGAAATGTTTAGCCAAATTCGACATCTAG
TCGAGTTAATTATTTGTGACATTACTTTGCCAATTGAAGAACTTGTTTTTGTCAAACTGGGTAGTTAAAAGTCAAAAAAC
GAGTTAGTTCGTCTCATATTTATGAATAAACCCGAATCTTACTTAAAAAGGGGAAAAAAAAAGAAGAAGAATAAAAAATT
CTAATATCAAAACAATATGTCTAGAAAGAGAGACAATGCGTGTGAGAGAATTGAAAAGTGTCATTTCTTCTTCTTCTTGC
TATCTTCGGCTCTAATGAGCTGAACAGGAGCTGCTGGTACCCTAAACCACCATTCTCTTATCCGCCTCTCTAGCCGGTCA
CTACTCGCTTTCCTCCACCCAACTTCCCTCGTGAACCACTCTACAAACGCAACCGTTATTAAGTACTTAACAGGAACAAC
CGCCAATATAACTGCCACAACCACAAGCGATATAGCCGTTGTATCTGTCGCCTGAAAACATATCAAAGAGACAAGAGAGT
TACTATTAACTGCAGACACCTATTTATCCTAGCCATCATCATGTTCTGATATATCATTATACCTGAGGAAGAATTGCAAG
GGTAATTGCTCTTATTTTGAGGAGACCAACGTTAACAGCTTGGATTAGCGACTCGAACTGGCTAATTGCATCTTGTAGTA
CGAGAAGCTGCTCCACCGCGTTTTTACTTGGTGGAGCTTTCACACGAACGGTTTTTGGTTCTTTCCCTTTGTTGAATTGC
TTACGCCACATCATTACTATAGCTACTAGGAGTAATATTGACGGTAATATGAAACCGATCCACCCACTGCATAAATAACA
AGATTGTTGGTGTCATCACATGTCTTTACGTAACAAATCAAAACATAGCTTTCTGTGATGGAACTCTCATCATTCTTTGT
CATCATGTCTTTCAAGGCAAAATCTTACCTGATAATCATATAGCTGACCAAGATCATGAACACCGTTGATTTATAAGGAT
CTTGCCAATAGGCTAAGCGATTTATATGCAAGCCTAGTTTGATGAAAGGTAACAATAGCTCCTGCAATGAGACTATCGGT
TAATAGTAACTATAGAGCAAAGAAATGGAGAAAAGATGAAGAAGGAACTCATGATACCTTCATAACTGCAACGTTAGTGT
CAATTCCTTCTACTTTCACTTGTTCCACAGTCGCCTGAGCAGCTTCAGCTCTGTCTGTGTCTAGGATTGACTGTTTCAGA
GCTATCTCCAATGGACTCGTCTCCCCAACACAAAAATCTCCTACGATTGTCAATTCTTCACCCATATTTGTCCCTGTTTC
TAGATTCAAGCCAAAATGCTCAAGCAATTTGAGTGAGACTGGAGATAAGTTTGAGGGCCATTTCATATACTGAACAGAAC
CGATATCAGAAGCAACATTAGTGGTTATGCGAGAGACACGGCTGGACAGAGCTTCTAAGACCATATCTCCGCCGGGGAGA
CTTTCTGCCAGGTTAAATATAAGCAATGTTTTGTATTGGGAAGAGAAGACTTGAAAAGCTTCCCTTATTGCACGGTACCG
GAATATCCCAAGGATTGCTCTTGCAAGTATTTCTGATCGTTGAATCCCTTTAAAGTTGTATCTTCGTATGAACCATTGTA
CACGAAGGATCTCCAGGCAAATTCCCAACCAGTAGTCTCGACGAGCATTGCCTTTAAACTCTGTAAATTCAAAAAATACT
GGCTCTGGTCTGTACAAACAAAACAAGATAGAGCAAAAGATATAAATCCATTAGAAAACAGATTTTGTGAAGAATCATAA
AAGAGACAGACATAAGATTGTAGTCCAATAGCATACGTACACTGTAATTGATTTATACATAATGGCTTTATCAAATATAC
GAGCACCCAATGGCCCTGTCAACTCAGGTTTGATGACCTGTTTTGTGTCTTCAGTGAGATCATATCGCATGGGCTTTTCA
CCACCACCCATTGAATCAAAATATAGAGCACAGTTGGTAAGTGTCAGTTTACCTACAAAAGGAAATGTTTGATAAATATT
GAGATGGAAACAAAACCAACCAACGTAAACCACAATTTTCATGTTTCTCCTTTTGCTTAAGGTATTATATAATGCCAATG
CAGAAGGTTGACTATATGCAGAGATCTCTCCAGAAGTTCACCAGGCCATGCTGAGATGCCCACGTGTTTAAGAACCGGTA
AAACAGGATTTGCACCATCCATATCAAGCACTATTTCTCCCTTGGCAAGCTGAAGATTGGCAGCTGAAGGTCCTAGAGTG
CTTTTTGCAGCCTTGAAAATTCTACAAATATACGAAGGGCAAGGAAAAAATAAGAGAAAAAACCAGATGTTTTGAGGAAA
TAGACATCCGCAAGAAATATTGGGCAGAACATCTCTCAGTGGATTTATTTCATTCTAAATTGAAGCCATGACATCGAAAA
AGATTATTCCTGCTTTGAGTACCATTAACTGAGCCACAGAATAATTTTTTTTTTATCATCTTCAACGTTAGCATTTAATA
CATAAATTAGCAAGCAATACTTTTTTGACGTATTATGTTGCCAGCTAAGGGATCATTAGGTGTGGTTGAGGTAAGAATAA
GTAAAACGGATACTAGAGATGTAGACTTAAGTATTTAGAG
>AT5G23380.2 | chr5:7869061-7872060 FORWARD LENGTH=3000
GAATTAACATTACCTTTTCAACCCAAGCGTATACGGAAGCTATATAATGTGCCTGCTAAATTATCAAGCATGTGCTTTTG
AGTATTCAAGTGTTTTGTATAGTAATACTTCGACATATTTACACATATAATTCCGGTACTGTGTTCTTGTTAATTTGTAT
GTTACGTTGGCGAAATTTATCGATATTGGTTGATTTCTAGTAGTACTTTATTCATGGGAGAATTTAAGGATTATGATTGT
ATTTACTTATTTAGGGTTCTTTATTTAATAAGTTATTGAAGAGCAGTAGGTATTCCTAGTTGGCGTAGTAATGAGTTTTC
CTTTCTGGGAGGGATCGAACTGGTAGAAAAAAATACCGTGCAAAGGTAGTTACTAGTTGGAGATGTTCTTTTCAAGTCTT
TACTCTATCACAGTGTCGCTTGGATATAGAGAAAAGTTATGCATCTGTTTTGGTATTAATTTCTTGTGGATTGTAAGAGA
TGGAGAAGTTGCATCTTTGGCGCAACGGTCTTACCAATCCTAGCCACTATTTTCTCTGCATAAAAGTCTTATCTTTAGTT
TCCAAGTACTTCTTCCTGTTTGTACAGACACTTACTTCCTTTTAGCCTGAGCTTGATTCTATTATCTTAGAGCAGACTCA
GTTCTTTAGTAAGTACAACTAGTCAAACTTCTCTGGTGATCGTATTGGTGTTAAAATCATAATCTTTTTGGTTTTATAAG
CAAGTGTTTGATTGATGACATTTTTCGTGTTTCTTAGATCTAAACTAGTTTTTTTCTTGTGATTTCTCAGAAACAATTGG
TAAGGATGATAAGGGGAATGAACAAGGAGAGTCAAGTACACCAGAAGTTCTACTTCCTCCATTTGGAGCAATGACTTACA
AGGCCTTTGGTAACCTGTGGATGATGCCTGGGACATCAGATTATCAGAACAGAGAGATGAATGAAGAATCTGCTGACTCG
TGGCTGAGAAAACGCGGCTTCTCCCACAGCGATTTCAACTTCTTTATGTCCCGTAAGTTTTACGGCGGACCCTATTAATG
CCATCTTGCAGGTGAAATGCTAAGCCTAACAATGGAGTCTTATCATCATAAAAAAACATTTATGCTGTAAAACATTCCCA
TCTCTCTCTCTCTCTCTCTCTCTCTCTCTCTCTCTCTCTCTCTCTCTCTCTCTCTCTCCCTCTCTCTGACTTTGGATTCT
GCTGTTCTTTACTTTTGAGGATTATTTTTCTTAAAATTTGTCAAGAGGATGGTTTACTTGCTAATATTGGGGGTCAACAA
AATTTAAGACTCTATTTTATAAGATTTTCATCTATTTATCTCCAAACATTTGGTAAGATGGGTAAACGGAGGGAATGAAG
TCTGGATAATGCAATTCCTAACATGACCTTCAATAAAAATGGTATAATCGGAAATGTTTAGCCAAATTCGACATCTAGTC
GAGTTAATTATTTGTGACATTACTTTGCCAATTGAAGAACTTGTTTTTGTCAAACTGGGTAGTTAAAAGTCAAAAAACGA
GTTAGTTCGTCTCATATTTATGAATAAACCCGAATCTTACTTAAAAAGGGGAAAAAAAAAGAAGAAGAATAAAAAATTCT
AATATCAAAACAATATGTCTAGAAAGAGAGACAATGCGTGTGAGAGAATTGAAAAGTGTCATTTCTTCTTCTTCTTGCTA
TCTTCGGCTCTAATGAGCTGAACAGGAGCTGCTGGTACCCTAAACCACCATTCTCTTATCCGCCTCTCTAGCCGGTCACT
ACTCGCTTTCCTCCACCCAACTTCCCTCGTGAACCACTCTACAAACGCAACCGTTATTAAGTACTTAACAGGAACAACCG
CCAATATAACTGCCACAACCACAAGCGATATAGCCGTTGTATCTGTCGCCTGAAAACATATCAAAGAGACAAGAGAGTTA
CTATTAACTGCAGACACCTATTTATCCTAGCCATCATCATGTTCTGATATATCATTATACCTGAGGAAGAATTGCAAGGG
TAATTGCTCTTATTTTGAGGAGACCAACGTTAACAGCTTGGATTAGCGACTCGAACTGGCTAATTGCATCTTGTAGTACG
AGAAGCTGCTCCACCGCGTTTTTACTTGGTGGAGCTTTCACACGAACGGTTTTTGGTTCTTTCCCTTTGTTGAATTGCTT
ACGCCACATCATTACTATAGCTACTAGGAGTAATATTGACGGTAATATGAAACCGATCCACCCACTGCATAAATAACAAG
ATTGTTGGTGTCATCACATGTCTTTACGTAACAAATCAAAACATAGCTTTCTGTGATGGAACTCTCATCATTCTTTGTCA
TCATGTCTTTCAAGGCAAAATCTTACCTGATAATCATATAGCTGACCAAGATCATGAACACCGTTGATTTATAAGGATCT
TGCCAATAGGCTAAGCGATTTATATGCAAGCCTAGTTTGATGAAAGGTAACAATAGCTCCTGCAATGAGACTATCGGTTA
ATAGTAACTATAGAGCAAAGAAATGGAGAAAAGATGAAGAAGGAACTCATGATACCTTCATAACTGCAACGTTAGTGTCA
ATTCCTTCTACTTTCACTTGTTCCACAGTCGCCTGAGCAGCTTCAGCTCTGTCTGTGTCTAGGATTGACTGTTTCAGAGC
TATCTCCAATGGACTCGTCTCCCCAACACAAAAATCTCCTACGATTGTCAATTCTTCACCCATATTTGTCCCTGTTTCTA
GATTCAAGCCAAAATGCTCAAGCAATTTGAGTGAGACTGGAGATAAGTTTGAGGGCCATTTCATATACTGAACAGAACCG
ATATCAGAAGCAACATTAGTGGTTATGCGAGAGACACGGCTGGACAGAGCTTCTAAGACCATATCTCCGCCGGGGAGACT
TTCTGCCAGGTTAAATATAAGCAATGTTTTGTATTGGGAAGAGAAGACTTGAAAAGCTTCCCTTATTGCACGGTACCGGA
ATATCCCAAGGATTGCTCTTGCAAGTATTTCTGATCGTTG
>AT5G23380.3 | chr5:7869061-7872060 FORWARD LENGTH=3000
GAATTAACATTACCTTTTCAACCCAAGCGTATACGGAAGCTATATAATGTGCCTGCTAAATTATCAAGCATGTGCTTTTG
AGTATTCAAGTGTTTTGTATAGTAATACTTCGACATATTTACACATATAATTCCGGTACTGTGTTCTTGTTAATTTGTAT
GTTACGTTGGCGAAATTTATCGATATTGGTTGATTTCTAGTAGTACTTTATTCATGGGAGAATTTAAGGATTATGATTGT
ATTTACTTATTTAGGGTTCTTTATTTAATAAGTTATTGAAGAGCAGTAGGTATTCCTAGTTGGCGTAGTAATGAGTTTTC
CTTTCTGGGAGGGATCGAACTGGTAGAAAAAAATACCGTGCAAAGGTAGTTACTAGTTGGAGATGTTCTTTTCAAGTCTT
TACTCTATCACAGTGTCGCTTGGATATAGAGAAAAGTTATGCATCTGTTTTGGTATTAATTTCTTGTGGATTGTAAGAGA
TGGAGAAGTTGCATCTTTGGCGCAACGGTCTTACCAATCCTAGCCACTATTTTCTCTGCATAAAAGTCTTATCTTTAGTT
TCCAAGTACTTCTTCCTGTTTGTACAGACACTTACTTCCTTTTAGCCTGAGCTTGATTCTATTATCTTAGAGCAGACTCA
GTTCTTTAGTAAGTACAACTAGTCAAACTTCTCTGGTGATCGTATTGGTGTTAAAATCATAATCTTTTTGGTTTTATAAG
CAAGTGTTTGATTGATGACATTTTTCGTGTTTCTTAGATCTAAACTAGTTTTTTTCTTGTGATTTCTCAGAAACAATTGG
TAAGGATGATAAGGGGAATGAACAAGGAGAGTCAAGTACACCAGAAGTTCTACTTCCTCCATTTGGAGCAATGACTTACA
AGGCCTTTGGTAACCTGTGGATGATGCCTGGGACATCAGATTATCAGAACAGAGAGATGAATGAAGAATCTGCTGACTCG
TGGCTGAGAAAACGCGGCTTCTCCCACAGCGATTTCAACTTCTTTATGTCCCGTAAGTTTTACGGCGGACCCTATTAATG
CCATCTTGCAGGTGAAATGCTAAGCCTAACAATGGAGTCTTATCATCATAAAAAAACATTTATGCTGTAAAACATTCCCA
TCTCTCTCTCTCTCTCTCTCTCTCTCTCTCTCTCTCTCTCTCTCTCTCTCTCTCTCTCCCTCTCTCTGACTTTGGATTCT
GCTGTTCTTTACTTTTGAGGATTATTTTTCTTAAAATTTGTCAAGAGGATGGTTTACTTGCTAATATTGGGGGTCAACAA
AATTTAAGACTCTATTTTATAAGATTTTCATCTATTTATCTCCAAACATTTGGTAAGATGGGTAAACGGAGGGAATGAAG
TCTGGATAATGCAATTCCTAACATGACCTTCAATAAAAATGGTATAATCGGAAATGTTTAGCCAAATTCGACATCTAGTC
GAGTTAATTATTTGTGACATTACTTTGCCAATTGAAGAACTTGTTTTTGTCAAACTGGGTAGTTAAAAGTCAAAAAACGA
GTTAGTTCGTCTCATATTTATGAATAAACCCGAATCTTACTTAAAAAGGGGAAAAAAAAAGAAGAAGAATAAAAAATTCT
AATATCAAAACAATATGTCTAGAAAGAGAGACAATGCGTGTGAGAGAATTGAAAAGTGTCATTTCTTCTTCTTCTTGCTA
TCTTCGGCTCTAATGAGCTGAACAGGAGCTGCTGGTACCCTAAACCACCATTCTCTTATCCGCCTCTCTAGCCGGTCACT
ACTCGCTTTCCTCCACCCAACTTCCCTCGTGAACCACTCTACAAACGCAACCGTTATTAAGTACTTAACAGGAACAACCG
CCAATATAACTGCCACAACCACAAGCGATATAGCCGTTGTATCTGTCGCCTGAAAACATATCAAAGAGACAAGAGAGTTA
CTATTAACTGCAGACACCTATTTATCCTAGCCATCATCATGTTCTGATATATCATTATACCTGAGGAAGAATTGCAAGGG
TAATTGCTCTTATTTTGAGGAGACCAACGTTAACAGCTTGGATTAGCGACTCGAACTGGCTAATTGCATCTTGTAGTACG
AGAAGCTGCTCCACCGCGTTTTTACTTGGTGGAGCTTTCACACGAACGGTTTTTGGTTCTTTCCCTTTGTTGAATTGCTT
ACGCCACATCATTACTATAGCTACTAGGAGTAATATTGACGGTAATATGAAACCGATCCACCCACTGCATAAATAACAAG
ATTGTTGGTGTCATCACATGTCTTTACGTAACAAATCAAAACATAGCTTTCTGTGATGGAACTCTCATCATTCTTTGTCA
TCATGTCTTTCAAGGCAAAATCTTACCTGATAATCATATAGCTGACCAAGATCATGAACACCGTTGATTTATAAGGATCT
TGCCAATAGGCTAAGCGATTTATATGCAAGCCTAGTTTGATGAAAGGTAACAATAGCTCCTGCAATGAGACTATCGGTTA
ATAGTAACTATAGAGCAAAGAAATGGAGAAAAGATGAAGAAGGAACTCATGATACCTTCATAACTGCAACGTTAGTGTCA
ATTCCTTCTACTTTCACTTGTTCCACAGTCGCCTGAGCAGCTTCAGCTCTGTCTGTGTCTAGGATTGACTGTTTCAGAGC
TATCTCCAATGGACTCGTCTCCCCAACACAAAAATCTCCTACGATTGTCAATTCTTCACCCATATTTGTCCCTGTTTCTA
GATTCAAGCCAAAATGCTCAAGCAATTTGAGTGAGACTGGAGATAAGTTTGAGGGCCATTTCATATACTGAACAGAACCG
ATATCAGAAGCAACATTAGTGGTTATGCGAGAGACACGGCTGGACAGAGCTTCTAAGACCATATCTCCGCCGGGGAGACT
TTCTGCCAGGTTAAATATAAGCAATGTTTTGTATTGGGAAGAGAAGACTTGAAAAGCTTCCCTTATTGCACGGTACCGGA
ATATCCCAAGGATTGCTCTTGCAAGTATTTCTGATCGTTG
>AT5G23390.1 | chr5:7867719-7870718 REVERSE LENGTH=3000
CACTTTTCAATTCTCTCACACGCATTGTCTCTCTTTCTAGACATATTGTTTTGATATTAGAATTTTTTATTCTTCTTCTT
TTTTTTTCCCCTTTTTAAGTAAGATTCGGGTTTATTCATAAATATGAGACGAACTAACTCGTTTTTTGACTTTTAACTAC
CCAGTTTGACAAAAACAAGTTCTTCAATTGGCAAAGTAATGTCACAAATAATTAACTCGACTAGATGTCGAATTTGGCTA
AACATTTCCGATTATACCATTTTTATTGAAGGTCATGTTAGGAATTGCATTATCCAGACTTCATTCCCTCCGTTTACCCA
TCTTACCAAATGTTTGGAGATAAATAGATGAAAATCTTATAAAATAGAGTCTTAAATTTTGTTGACCCCCAATATTAGCA
AGTAAACCATCCTCTTGACAAATTTTAAGAAAAATAATCCTCAAAAGTAAAGAACAGCAGAATCCAAAGTCAGAGAGAGG
GAGAGAGAGAGAGAGAGAGAGAGAGAGAGAGAGAGAGAGAGAGAGAGAGAGAGAGAGATGGGAATGTTTTACAGCATAAA
TGTTTTTTTATGATGATAAGACTCCATTGTTAGGCTTAGCATTTCACCTGCAAGATGGCATTAATAGGGTCCGCCGTAAA
ACTTACGGGACATAAAGAAGTTGAAATCGCTGTGGGAGAAGCCGCGTTTTCTCAGCCACGAGTCAGCAGATTCTTCATTC
ATCTCTCTGTTCTGATAATCTGATGTCCCAGGCATCATCCACAGGTTACCAAAGGCCTTGTAAGTCATTGCTCCAAATGG
AGGAAGTAGAACTTCTGGTGTACTTGACTCTCCTTGTTCATTCCCCTTATCATCCTTACCAATTGTTTCTGAGAAATCAC
AAGAAAAAAACTAGTTTAGATCTAAGAAACACGAAAAATGTCATCAATCAAACACTTGCTTATAAAACCAAAAAGATTAT
GATTTTAACACCAATACGATCACCAGAGAAGTTTGACTAGTTGTACTTACTAAAGAACTGAGTCTGCTCTAAGATAATAG
AATCAAGCTCAGGCTAAAAGGAAGTAAGTGTCTGTACAAACAGGAAGAAGTACTTGGAAACTAAAGATAAGACTTTTATG
CAGAGAAAATAGTGGCTAGGATTGGTAAGACCGTTGCGCCAAAGATGCAACTTCTCCATCTCTTACAATCCACAAGAAAT
TAATACCAAAACAGATGCATAACTTTTCTCTATATCCAAGCGACACTGTGATAGAGTAAAGACTTGAAAAGAACATCTCC
AACTAGTAACTACCTTTGCACGGTATTTTTTTCTACCAGTTCGATCCCTCCCAGAAAGGAAAACTCATTACTACGCCAAC
TAGGAATACCTACTGCTCTTCAATAACTTATTAAATAAAGAACCCTAAATAAGTAAATACAATCATAATCCTTAAATTCT
CCCATGAATAAAGTACTACTAGAAATCAACCAATATCGATAAATTTCGCCAACGTAACATACAAATTAACAAGAACACAG
TACCGGAATTATATGTGTAAATATGTCGAAGTATTACTATACAAAACACTTGAATACTCAAAAGCACATGCTTGATAATT
TAGCAGGCACATTATATAGCTTCCGTATACGCTTGGGTTGAAAAGGTAATGTTAATTCTCAAATGACCAAAGTACCTGGA
AAGTTTGGCTTCAATAAATGGTACGTTAGGAAAGCGGCAGATATCCCGTCCACGCCTATCACTGGTGGAATTGGATAAAT
GGGATACCTATAATAATTCCATATTCCTATTCAACATTAGCTCAGTTACGATTTACGTTTAAGTTAATTCATTTGAAGAC
AATAACTAACATCATGTATACATACATCATGGGAAGAATGTGTGAATCATATGAAAGAAAGTTGATGTGAAATGACGGAC
TAATATAGAAATATCTCTCACGGGCACACGGTGAGCAATTAACTAATCAAAGAAGAAGCTAAAACTGAATAAGATAATAG
AAAACTCGACATACCAAGCTATCGAAATCCAGCTATTTGGAGAAAGATCTGAACTCGTCAGACTAGACAGTCCAGTGTGC
TCCTCAGCTAGGTCAGCCATCTACAAAATACATAGACAAGTAAACAAAAACCACTCTCTACTAACCAATGAATTTGGAGA
ATCAATCCAACATAAAAAACGAAATAGAGATAATTATAAGATACCTTGAAAGTGAGAGGAAACCTATCAAATGGCCTTTC
TACCTCATTATATTGAAAATAAAGGTAGCCCAAGTCACCAGCATCCAAACACTGAAGCTTGCCGTTGCTGTCAGAGTCAG
TTATAGCAGATCCTGTCTCTGTACCATCTATCCCAATGGCAGAGCTCCTACATTCATAATCAAATTACTTGAAAGAAGTA
CACTACAATAACCAAATTTCTAATAATAAACAAGAAGAAAACGTTAGCAATGTAAACAAACACATAAGAGCCTTGAGGAA
ATAAAAAAAAGGCATAAACTTTCTAGCTCTTAAGCCATCAGGCCTTTGTTATAAAGGCACAAACTTTCACATCAAATATT
GTCACCCATGAAGCAATAAGACACAAAATGGTGGTGAGAGAAAACAGAAAATTGAACCTTGAATCATCAGAGAAGGGTTT
GATGGTAAAGATCTGAATGGCGGAGAGTGAAGGATTATAGTACTGTTTAACATCGGAGTCGAAGTTTTCCAGCGAAAGAG
GGACTTCGATACCAACAGTGCTCCAGTTTTTACAGGCAGACCAAATATCATTGAGGACGATGCGAGGCTTTCTCACTTCT
TCTTCTTCAATAGCTCCCAAAGCTATTGGTGAAGAAGAAGACGATCCCCTTGCCTGCAAAACAGATTTTGAAATTGGGGT
TTACATTTATAACCCGACTACGCTATTCGGATCCTTAAACCGGGTTGGAATAAAGTTATATATATATATTCGGTAAAAGA
CATAAGTTTTAAATTTCTTAAAAGGTACCCCAATTGTTTC
>AT5G23395.1 | chr5:7871848-7874847 REVERSE LENGTH=3000
AATATCAACAACAATGGAGTCAGCATCAGAAGCTAGTCTCTCCTCTTTTGATTCTTTTCTCTAGACAGCACTTTTAAGAA
TGTAAAAGAAGAGTAGAAGACCATGATCAGTGGTCGTGTAGATCAACATTGTTCTTTCTTTTTTAATACTAAAAAGCTGA
GATTTTTGGTTATTTGCTTGCACCATTTAAACTAACTTTATGCTGTGATAATTTGGTAAACCAAACGGTTAATGTTACAG
AGTTGGGTTTTGGTTCGGTTTCATAAAACAATTGAGCGGTTTAATTCGGTTTTGATTCGAGACATTAATTAATAATGGCT
ATTCGTTAATTAAAATCGAAACAATTAATTTTCTCACTCAATAATGAAGAAAACTGCGAAAGCGTGCAGATAAGAGAGAT
CTCTCTGAACAGATATTATAGTTGATAGTTTGCGTACTAGGAGTCTGTGAAAGCTTGCACAGGAAGAAAGCAAATCGGGA
AAGAAAGGAATCTGAATCGGAGAAGCAATCGAGGTTTACGATTACCAAATTCTGATCTAATCTGATTAATTGTGGTGATT
TCCGATGGAAGAAGACGGTGGTGGCGGCGGTGCGAAAGTTGGAATGCTGGAGAATTTCATGAAGACGCATCAGAGTTCTT
TGAAATCGTTATTCCAGAGAAAGAAATCATCCTCTGGTCGTGATGGAGATGCTTCTCCGTCGCCTATCGCTTCCCCGAAA
CCTATTCCGCAGCTCTCTCTTCTCGCCAATTCCGTCGTCTCCCGCTGTTCAAAGTACACTCTCTCTAATCCTCATATTAT
TGAACAGTTTCGAGATTCATATATGATTCAGATCCTAGGTCTCTACTTGCGATTGCATAATCTTTATTGTTTGGAATTTA
CGCGATGTGATTATTCCTTACTGTTCTGGAGCAATTTAGGAATTTTTTTTTTGATGGATTTAGTTTTTGGTAATTGTAGG
ATCCTGAACATTCAAACAGAAGATCTGCAGCATCATTTTGATGTAGAGTTGCCTGAGAGTGTTAAGCAACTATTGACATA
TGCAAGGAACTTTTTAGAGTTCTGCTCTTTTCAGGCACTTCATCAAGTGATGAAAAAACCTGATTACTTGAGTGATCAAG
AGTTCCGTCAGCTAATGTTTGACATGATGCTTGCTTGGGAGACTCCCAGTGTCACAAGTGAGCAGGAAAACAAAGTGAGA
AATCTTTCTAATTTGCCATGTTCATAGTGTTAAAAATGGAAATATATGGATTTATGCTTTGTATCTTATTTGTCTCAAAT
TTGCCAAGTTCAGGATGCAGCATCTCCCTCCAAGCAGGACTCAGAGGATGAGGATGGATGGTCGCTATTCTATTCAAGTC
CCACTAATATGGCAATGCAGGTTATTACCATCTTCGACTTCCTTTACTTCTGCATTAGTTATAATTGGACGGACTTAACA
GACCTTCCCCTGAAATATATACTTAATAGGTTGATGAAAAAAAGTCTGTCGGACAGGAGGCTTTTGCAAGAATTGCTCCG
GTTTGTCCTGCCATTGCAGATGCAATAACTGTACATAATCTTTTTGATGCACTAACTAGCTCGTCAGGCCACAGGCTTCA
TTATATCGTATATGACAAATACCTCCGCACACTTGACAAGTATGAACTTACCTCTACTTTTTTCAGTCCTTCAATTTGCT
TTTCTGCATTTGTTTACACGTAATTGTCTTAGTGTTATAAATCGTAGGTGATACATTTCTTTTTTGGTACTCTAAATACT
TAAGTCTACATCTCTAGTATCCGTTTTACTTATTCTTACCTCAACCACACCTAATGATCCCTTAGCTGGCAACATAATAC
GTCAAAAAAGTATTGCTTGCTAATTTATGTATTAAATGCTAACGTTGAAGATGATAAAAAAAAAATTATTCTGTGGCTCA
GTTAATGGTACTCAAAGCAGGAATAATCTTTTTCGATGTCATGGCTTCAATTTAGAATGAAATAAATCCACTGAGAGATG
TTCTGCCCAATATTTCTTGCGGATGTCTATTTCCTCAAAACATCTGGTTTTTTCTCTTATTTTTTCCTTGCCCTTCGTAT
ATTTGTAGAATTTTCAAGGCTGCAAAAAGCACTCTAGGACCTTCAGCTGCCAATCTTCAGCTTGCCAAGGGAGAAATAGT
GCTTGATATGGATGGTGCAAATCCTGTTTTACCGGTTCTTAAACACGTGGGCATCTCAGCATGGCCTGGTGAACTTCTGG
AGAGATCTCTGCATATAGTCAACCTTCTGCATTGGCATTATATAATACCTTAAGCAAAAGGAGAAACATGAAAATTGTGG
TTTACGTTGGTTGGTTTTGTTTCCATCTCAATATTTATCAAACATTTCCTTTTGTAGGTAAACTGACACTTACCAACTGT
GCTCTATATTTTGATTCAATGGGTGGTGGTGAAAAGCCCATGCGATATGATCTCACTGAAGACACAAAACAGGTCATCAA
ACCTGAGTTGACAGGGCCATTGGGTGCTCGTATATTTGATAAAGCCATTATGTATAAATCAATTACAGTGTACGTATGCT
ATTGGACTACAATCTTATGTCTGTCTCTTTTATGATTCTTCACAAAATCTGTTTTCTAATGGATTTATATCTTTTGCTCT
ATCTTGTTTTGTTTGTACAGACCAGAGCCAGTATTTTTTGAATTTACAGAGTTTAAAGGCAATGCTCGTCGAGACTACTG
GTTGGGAATTTGCCTGGAGATCCTTCGTGTACAATGGTTCATACGAAGATACAACTTTAAAGGGATTCAACGATCAGAAA
TACTTGCAAGAGCAATCCTTGGGATATTCCGGTACCGTGCAATAAGGGAAGCTTTTCAAGTCTTCTCTTCCCAATACAAA
ACATTGCTTATATTTAACCTGGCAGAAAGTCTCCCCGGCGGAGATATGGTCTTAGAAGCTCTGTCCAGCCGTGTCTCTCG
CATAACCACTAATGTTGCTTCTGATATCGGTTCTGTTCAG
>AT5G23400.1 | chr5:7882373-7885372 FORWARD LENGTH=3000
AAACCAAACACAAGTTCTCAAGTGGCCAGTCCAACGCTGACTTTTATCTTAATCCCCTATTACTTTTACGTCATTTCTTC
AAAAAAAATAGATGATATCTTCTATTTGTCTTTTTTACTCTTTTCTTACAATTCTATTGTTTCAATCTGATTCTGTTTTC
ATCTAAATAAATTATTATCATTTTTAATCAACCAGCAAAACACAAAGGATAGAAAGAGGACAGCCCATAAATTATGAAGA
AAATAAAACATAATTCCTCATTAGCATAATTGTTCTCCAGTGACATGTTATATTCAGCCTTAAGTTGAGCAGCTTTAACC
AGATAAACTTTCTTCTTCTAAATGATCAAAGAACACAAACAAGAGTGACAAACGCAGTAAACAAATCACAATGAAACTTA
TTTCTTGCTCGTGGAATCGATTCGATTATAATGGGTTTTAAGAGACTCTCGTTGAGAAGAAAAAGGAGCAAATTAAGAGG
GAAAGAAACTAAACTTGTTTTCTTCTTATAGTAGTTATAACATAAATGGGCCAAACCTACGTACTAATGTCAACTCGTAT
GGGCTTTTAAGCCCATATTCGTATCAGTCTGTTTTTGTATACTACCTTAAATCCATTTCAATAAGATTAAAGACCCCCCA
AGAACAACTGAACAAGCATAACTAACATATTTAGTAGTCGTCACCCAAAATCTTTACTTTTTTACTTGAGCTACTTTGTT
GTGGTCAATTGTCATCATCTGTTTCCTTAACTTCATTGTCCTCAGCATCATCAGAATCATCAGCTTGTTCCTCCACGGTA
TCCTCATCCTCATCCTGAAAAAATCATCATCTTAACACTCAAAGATGTAATAGAAAGGATAAATAAAGGACAAGCCATTG
ACTATGAAACTCCTACTTCCTCATCAGCAGCTTTATCGAGATAATCTTTCTTCTCCTAAATGACCAAAGAAGACAGAGTA
AGAAGAAGAGACAGTAAACAAATCACACCATGAAACTTAACTAATGAAGAAACAACTCACATCCTCAGTCATAGACTTCC
ACATTTCCCAACCGATCTTTGAACCCTACAAATCATATATATATATACATAGCAAAGTTTAGTAAAATCTCATAAACACT
AAACATAGTAGTAGTCAAAGCATAGCAATAAGCTCAGTTTAAAAAGTCTTACTTCTTTCACCAATGCACCATTATAATCT
GTTCTAAAAGATTTACGGAAATGATTCCTGCAAAGTGAAAGGGCAACATCCATCAACATCATCCCTAAAGAAGAGTAAGT
GTTAAACAATGAACAACAACATTACATGAAGACAGCAAAATCGGTAAGAGATGTTGTTGACTTCTTCCTGAAAACAAACA
CACACACACAATAACATGAGGGATTCAAAATCACCATATAGAAACAATACAATCAAGTCATAGGTAAGGCTTAAAAAAGG
AGCTTTTTTTTTTTACTTGTTTGTAGGTTTCTTCTTAGCCTGAGTTTGTGTCCCAAAACCTCGAGCTGCTGTACAACCAA
ATCCATAGAGATTATGAAAACACAAAAACAGGGAAAAGAGGGGAAAAAACGAAAGAGATAATGATTAGATTACCCAGAGT
CCTATGGAACATAGCATAACAAATGTGCATCCTTACAAGCTCTACAGGTATTTTCTTGTTACAGTCTACGTCTTCACTGA
ATTTTCAACAACAAAAAAAAAACAAAAACTTGTGAGAAGCCCTAGAAATCCCAATCGCTAAATCTTTGTAACAAAACCCT
AATTCGAACAAAATTAGAAACACAAATCCGATTTCAAAAAAGTTTTCAACGAAGAAGAAGAAATCACCAGCGAGCGAAAA
TACTGCTATCCTCAGACGATGCGCCGGACATATCTTACTCTCTTCTCGGTCTCGTAAGATCCACGAAAAGAGAAATGTTT
CCTCACTCGAGGAATCGATTTGATGACAAGCAAGGGTTTAGAGACTTCCCCTCTCTCTGCTGGGGAGAAGAAAAAGAAAG
TAAAAATGGAGACTTTGGAAAAAAGGAGTAAATTTTTTACCTTTTTCTTACCATTCTGTTATTTTATTTTATTGTCCTTT
GTTAAAATAACATTTGTTTTTTTATAGGACAAAAATGCCTCTTTGATTTGATTTACTGTTGGGCAAAATATTTGTTGGAT
TCGCTTCCATCTACTATTCGACTCGATTTGATTTAGAAAAAATCGTATATCTGTAAATTTATGAAACAAATCAAATACTA
AAAATAGATATTCGTTTTTTCTTACTTAAATCTTCTCAACTAGATGTTTGATAGTCACCATATGACATTCTTTTTTCTAT
GAATGTAAAGATTTGTAAGACTTTGAAAATTTTAGATAATATAACAACTTGTAAAATAAGATTAGTGGATATGGATGTGA
AACCAGTAGCGTAAGCCGCCTTCATAATCATGTAATCTCAACAATGTCATTGTGCTTGGTCAACCATGAACACTCTTATC
GATAAATCCAATGAGTTTAGAGGGTCGTGTTGGAGCCTCACCATGACGTCTCATGTTTCCTTCTCACCATATACTATCAT
CTTTAGCGTGACGTAATGTAGTCGTAGAGGTGTTGCTGCTATTTTCCACTTGGACTCTCTTCCTCGGCTTTGCTGCATTT
GAATTCGTCCAAGGACTAGCCATATCTTCACTTTATATGACTTGTTTATATTCTGCCTTTAGTTGAGCAGCTTTATCCAA
ATAAACTTTCTTCTCCTAAATGGTCAGAGAACACGAACCATAGTAAGAAGACAGTAAACAAATCACCATAAAACTAATGA
AGAAACAAGAAATTAAATAAAGCAACTCAGAGCAAGACCATTGGTAAGTCCTTATAAAGGAATCCTTACATTTGTATAAT
AATAAATTTTGAAAATTTTAAAGTTTAGAGTTTTTGTAGAGTCTTTACATTTTTTACTGTCCAGTGGTAGAATCCTTAAG
TGAATTTTTTTTTTAAAAAAAACCAGTCATTTTGGATGAA
>AT5G23405.1 | chr5:7880097-7883096 REVERSE LENGTH=3000
CCACAACAAAGTAGCTCAAGTAAAAAAGTAAAGATTTTGGGTGACGACTACTAAATATGTTAGTTATGCTTGTTCAGTTG
TTCTTGGGGGGTCTTTAATCTTATTGAAATGGATTTAAGGTAGTATACAAAAACAGACTGATACGAATATGGGCTTAAAA
GCCCATACGAGTTGACATTAGTACGTAGGTTTGGCCCATTTATGTTATAACTACTATAAGAAGAAAACAAGTTTAGTTTC
TTTCCCTCTTAATTTGCTCCTTTTTCTTCTCAACGAGAGTCTCTTAAAACCCATTATAATCGAATCGATTCCACGAGCAA
GAAATAAGTTTCATTGTGATTTGTTTACTGCGTTTGTCACTCTTGTTTGTGTTCTTTGATCATTTAGAAGAAGAAAGTTT
ATCTGGTTAAAGCTGCTCAACTTAAGGCTGAATATAACATGTCACTGGAGAACAATTATGCTAATGAGGAATTATGTTTT
ATTTTCTTCATAATTTATGGGCTGTCCTCTTTCTATCCTTTGTGTTTTGCTGGTTGATTAAAAATGATAATAATTTATTT
AGATGAAAACAGAATCAGATTGAAACAATAGAATTGTAAGAAAAGAGTAAAAAAGACAAATAGAAGATATCATCTATTTT
TTTTGAAGAAATGACGTAAAAGTAATAGGGGATTAAGATAAAAGTCAGCGTTGGACTGGCCACTTGAGAACTTGTGTTTG
GTTTTCACTTCATTGTCTTCCTACAAGCTGGTAATGGCTTACCACACAAGCAAAGGTTATGCAGATAAGCAGCTGCAGGA
AAGATGTTGAATGGTCTTCCTTGTGGAATCTGTCCACACAATCTGTTGGCTCTGAAACTCGCATGTTTGATCGTCTTGAT
GTTCAATAAGCTATCCGGGATCCTTCCTGTAAGTGCATTGATCGAGAGATCAAGCCATTTGAGCTGTGCTAGCTGTCCTA
TAGCTTGAGGTATGCCTCCTGTTATGTGATTCCTTGAGATGTCTAGTCTCACAAGTTCAACAAGGTTTGATATTGAACTT
GGGATTTGTCCACTGATTTTGTTGCTTCCTATGTTGAGAACTTTCAGGTTCAAGCTTTCTCCGAAATCTGGAATCCTCCC
TGAGATTTGGTTGTTGGTGAGATGGATCTCTTCCAAGAAACTGCTTGTCTTGTTGTTTATCAGGCTTGAAAGGGACCCGG
TCACTAGATTTGAACTCAGATCAATAGACGCGACTCCTTCTGGCAACTTCAGCTTGGAGAGATCGAACCTGAGCTGGTTC
TTTGAGAGCTTCACTTTCTGAACATTGGTCAAACTTGTAAGGAAAGCTGAAACATCACCTGTGAGAAAGTTGTCAGACAA
ATCTAGCGACGTCAAGGTGGTTGGTCTTGTTAGCTTTGGAAAGGTTCCTCTCAGTTTGCAACCAGCTAAGTTGATATCTG
AGAGTTGCTTGTCTCTGATCCAGCTTGGAATTGCTCCAAGATTAAGGTTGTTGTAGGAAAGATCAATGGACAGTAGAGAA
GGGAACCCTCTGGCTCCAACAACAGGCAGAGGATCAGAGAACAGGTTTCTTGAGAGGTTGAGAGACCAAAGATTCTGCAG
TCCTGTAATGGATGCTGGAATGTGACCGATGAACTTGTTGCCGCTTAGCTGAAGGCTAGTGAGTGACTTCAAATAGCTGA
ATCGATCTGAGAGTGGTCCGGTTAGACCATTACGCTCCAACGACATGGTTTGAAGCTTCCTTAAGCTGTAAACAGAAACT
GGTAACACCCCGGAGAATCTGTTGCTGGAGAGATAAAGATTGGTTAAATTCTGAAACTGGCCTATGAAATCTGGGATTGG
TCCAGATAACAAATTGGAGCTGAGATCAAGATTCTCAAGTTTGAGGAGGTTCTTGAAAGTCACTGGGATTGGACCAGAGA
AAGAGTTTCGAGCCAAATTCATCGTAGTAAGACGTCTCAAGCTTCCAAAACTCGCCGGGACAAGACCTGAGAAGCGATTC
CCAGCTAAAGAGAGAATCTCCAACAATGGAAGATGGCCTAAAGAAGAAAGAACATTGCCTTGGAGAGAATTATCATCGAG
TATGAGCTGACGAAGACTGGTCAGATTAGAGAAGCTGTTGGGGATTGAACCAGTGATGAATTTGTTTCCAGTAATCAGCA
AAAGCTCAAGAGATCGGAGATTACCCAAAGAAGGTGATAATGTGCCTTTCATGTAGAGAGTAGGCTCGTTCACGGCGGAT
TGTAACACCAAGCCGGTGACTTTTCCGGTGGCTGGATTGCATTGAACACCTTCCCAATCTCCATTGCAACAATCTTTACC
AACCCATGAATCAAGAACTCCTGTTGTGTCCTCGATGATGCTTGACTTGAAACCCAGAAGTGTTGCTCTGTCTTGGCTTG
AACAGATTACTTGTTGTGATGATGAAAGAACAAAATTACGAACAAGAGCAGAAACAAACAAGAGATTCATCAAAACCCAT
TTCAGGTTTTGCATTTTGGGATTTGATCAGTTTAAACGGAAAAATGGTTAAAAATAAGATTTTTATTTTGTTCAGACAAA
AGGATCTGACAAGAGTTAACTTTGGCTCGAATTGGGATAAAGTAGAGTGAACAGAAACTGTTTTATTATTGTACCTTCAC
TTAGACAGGAAGGTATTATAATGATATCACAAAAAAAGAAAAGAGCTGCAAAAAGTTATTTTCTTTTCGCTTTAATCAAA
AAAAAAAAATAGGAATTGGTGGAATAAGTCTCTCTTTTGGTTGGATCTTGAAAAATTTATCAACCTTTACTTATAAGCAG
TGGTGAAAAAGAGAATAATTTTGATTTGAATTTTTTTACACAAAAGGTCTTGAAGAGATTCACATGGAGAATTGTGACCG
TTGGATGAATTCACGAGGATCCCAATTTTGTTTTCGAACGTTGGAGCGCAAATCAGTTTGAAAAACTTTGTTTTACATTT
TTTTACTAACGTTTATAACCATTCTTCTGATTCTTCTTTT
>AT5G23405.2 | chr5:7880097-7883096 REVERSE LENGTH=3000
CCACAACAAAGTAGCTCAAGTAAAAAAGTAAAGATTTTGGGTGACGACTACTAAATATGTTAGTTATGCTTGTTCAGTTG
TTCTTGGGGGGTCTTTAATCTTATTGAAATGGATTTAAGGTAGTATACAAAAACAGACTGATACGAATATGGGCTTAAAA
GCCCATACGAGTTGACATTAGTACGTAGGTTTGGCCCATTTATGTTATAACTACTATAAGAAGAAAACAAGTTTAGTTTC
TTTCCCTCTTAATTTGCTCCTTTTTCTTCTCAACGAGAGTCTCTTAAAACCCATTATAATCGAATCGATTCCACGAGCAA
GAAATAAGTTTCATTGTGATTTGTTTACTGCGTTTGTCACTCTTGTTTGTGTTCTTTGATCATTTAGAAGAAGAAAGTTT
ATCTGGTTAAAGCTGCTCAACTTAAGGCTGAATATAACATGTCACTGGAGAACAATTATGCTAATGAGGAATTATGTTTT
ATTTTCTTCATAATTTATGGGCTGTCCTCTTTCTATCCTTTGTGTTTTGCTGGTTGATTAAAAATGATAATAATTTATTT
AGATGAAAACAGAATCAGATTGAAACAATAGAATTGTAAGAAAAGAGTAAAAAAGACAAATAGAAGATATCATCTATTTT
TTTTGAAGAAATGACGTAAAAGTAATAGGGGATTAAGATAAAAGTCAGCGTTGGACTGGCCACTTGAGAACTTGTGTTTG
GTTTTCACTTCATTGTCTTCCTACAAGCTGGTAATGGCTTACCACACAAGCAAAGGTTATGCAGATAAGCAGCTGCAGGA
AAGATGTTGAATGGTCTTCCTTGTGGAATCTGTCCACACAATCTGTTGGCTCTGAAACTCGCATGTTTGATCGTCTTGAT
GTTCAATAAGCTATCCGGGATCCTTCCTGTAAGTGCATTGATCGAGAGATCAAGCCATTTGAGCTGTGCTAGCTGTCCTA
TAGCTTGAGGTATGCCTCCTGTTATGTGATTCCTTGAGATGTCTAGTCTCACAAGTTCAACAAGGTTTGATATTGAACTT
GGGATTTGTCCACTGATTTTGTTGCTTCCTATGTTGAGAACTTTCAGGTTCAAGCTTTCTCCGAAATCTGGAATCCTCCC
TGAGATTTGGTTGTTGGTGAGATGGATCTCTTCCAAGAAACTGCTTGTCTTGTTGTTTATCAGGCTTGAAAGGGACCCGG
TCACTAGATTTGAACTCAGATCAATAGACGCGACTCCTTCTGGCAACTTCAGCTTGGAGAGATCGAACCTGAGCTGGTTC
TTTGAGAGCTTCACTTTCTGAACATTGGTCAAACTTGTAAGGAAAGCTGAAACATCACCTGTGAGAAAGTTGTCAGACAA
ATCTAGCGACGTCAAGGTGGTTGGTCTTGTTAGCTTTGGAAAGGTTCCTCTCAGTTTGCAACCAGCTAAGTTGATATCTG
AGAGTTGCTTGTCTCTGATCCAGCTTGGAATTGCTCCAAGATTAAGGTTGTTGTAGGAAAGATCAATGGACAGTAGAGAA
GGGAACCCTCTGGCTCCAACAACAGGCAGAGGATCAGAGAACAGGTTTCTTGAGAGGTTGAGAGACCAAAGATTCTGCAG
TCCTGTAATGGATGCTGGAATGTGACCGATGAACTTGTTGCCGCTTAGCTGAAGGCTAGTGAGTGACTTCAAATAGCTGA
ATCGATCTGAGAGTGGTCCGGTTAGACCATTACGCTCCAACGACATGGTTTGAAGCTTCCTTAAGCTGTAAACAGAAACT
GGTAACACCCCGGAGAATCTGTTGCTGGAGAGATAAAGATTGGTTAAATTCTGAAACTGGCCTATGAAATCTGGGATTGG
TCCAGATAACAAATTGGAGCTGAGATCAAGATTCTCAAGTTTGAGGAGGTTCTTGAAAGTCACTGGGATTGGACCAGAGA
AAGAGTTTCGAGCCAAATTCATCGTAGTAAGACGTCTCAAGCTTCCAAAACTCGCCGGGACAAGACCTGAGAAGCGATTC
CCAGCTAAAGAGAGAATCTCCAACAATGGAAGATGGCCTAAAGAAGAAAGAACATTGCCTTGGAGAGAATTATCATCGAG
TATGAGCTGACGAAGACTGGTCAGATTAGAGAAGCTGTTGGGGATTGAACCAGTGATGAATTTGTTTCCAGTAATCAGCA
AAAGCTCAAGAGATCGGAGATTACCCAAAGAAGGTGATAATGTGCCTTTCATGTAGAGAGTAGGCTCGTTCACGGCGGAT
TGTAACACCAAGCCGGTGACTTTTCCGGTGGCTGGATTGCATTGAACACCTTCCCAATCTCCATTGCAACAATCTTTACC
AACCCATGAATCAAGAACTCCTGTTGTGTCCTCGATGATGCTTGACTTGAAACCCAGAAGTGTTGCTCTGTCTTGGCTTG
AACAGATTACTTGTTGTGATGATGAAAGAACAAAATTACGAACAAGAGCAGAAACAAACAAGAGATTCATCAAAACCCAT
TTCAGGTTTTGCATTTTGGGATTTGATCAGTTTAAACGGAAAAATGGTTAAAAATAAGATTTTTATTTTGTTCAGACAAA
AGGATCTGACAAGAGTTAACTTTGGCTCGAATTGGGATAAAGTAGAGTGAACAGAAACTGTTTTATTATTGTACCTTCAC
TTAGACAGGAAGGTATTATAATGATATCACAAAAAAAGAAAAGAGCTGCAAAAAGTTATTTTCTTTTCGCTTTAATCAAA
AAAAAAAAATAGGAATTGGTGGAATAAGTCTCTCTTTTGGTTGGATCTTGAAAAATTTATCAACCTTTACTTATAAGCAG
TGGTGAAAAAGAGAATAATTTTGATTTGAATTTTTTTACACAAAAGGTCTTGAAGAGATTCACATGGAGAATTGTGACCG
TTGGATGAATTCACGAGGATCCCAATTTTGTTTTCGAACGTTGGAGCGCAAATCAGTTTGAAAAACTTTGTTTTACATTT
TTTTACTAACGTTTATAACCATTCTTCTGATTCTTCTTTT
>AT5G23405.3 | chr5:7880097-7883096 REVERSE LENGTH=3000
CCACAACAAAGTAGCTCAAGTAAAAAAGTAAAGATTTTGGGTGACGACTACTAAATATGTTAGTTATGCTTGTTCAGTTG
TTCTTGGGGGGTCTTTAATCTTATTGAAATGGATTTAAGGTAGTATACAAAAACAGACTGATACGAATATGGGCTTAAAA
GCCCATACGAGTTGACATTAGTACGTAGGTTTGGCCCATTTATGTTATAACTACTATAAGAAGAAAACAAGTTTAGTTTC
TTTCCCTCTTAATTTGCTCCTTTTTCTTCTCAACGAGAGTCTCTTAAAACCCATTATAATCGAATCGATTCCACGAGCAA
GAAATAAGTTTCATTGTGATTTGTTTACTGCGTTTGTCACTCTTGTTTGTGTTCTTTGATCATTTAGAAGAAGAAAGTTT
ATCTGGTTAAAGCTGCTCAACTTAAGGCTGAATATAACATGTCACTGGAGAACAATTATGCTAATGAGGAATTATGTTTT
ATTTTCTTCATAATTTATGGGCTGTCCTCTTTCTATCCTTTGTGTTTTGCTGGTTGATTAAAAATGATAATAATTTATTT
AGATGAAAACAGAATCAGATTGAAACAATAGAATTGTAAGAAAAGAGTAAAAAAGACAAATAGAAGATATCATCTATTTT
TTTTGAAGAAATGACGTAAAAGTAATAGGGGATTAAGATAAAAGTCAGCGTTGGACTGGCCACTTGAGAACTTGTGTTTG
GTTTTCACTTCATTGTCTTCCTACAAGCTGGTAATGGCTTACCACACAAGCAAAGGTTATGCAGATAAGCAGCTGCAGGA
AAGATGTTGAATGGTCTTCCTTGTGGAATCTGTCCACACAATCTGTTGGCTCTGAAACTCGCATGTTTGATCGTCTTGAT
GTTCAATAAGCTATCCGGGATCCTTCCTGTAAGTGCATTGATCGAGAGATCAAGCCATTTGAGCTGTGCTAGCTGTCCTA
TAGCTTGAGGTATGCCTCCTGTTATGTGATTCCTTGAGATGTCTAGTCTCACAAGTTCAACAAGGTTTGATATTGAACTT
GGGATTTGTCCACTGATTTTGTTGCTTCCTATGTTGAGAACTTTCAGGTTCAAGCTTTCTCCGAAATCTGGAATCCTCCC
TGAGATTTGGTTGTTGGTGAGATGGATCTCTTCCAAGAAACTGCTTGTCTTGTTGTTTATCAGGCTTGAAAGGGACCCGG
TCACTAGATTTGAACTCAGATCAATAGACGCGACTCCTTCTGGCAACTTCAGCTTGGAGAGATCGAACCTGAGCTGGTTC
TTTGAGAGCTTCACTTTCTGAACATTGGTCAAACTTGTAAGGAAAGCTGAAACATCACCTGTGAGAAAGTTGTCAGACAA
ATCTAGCGACGTCAAGGTGGTTGGTCTTGTTAGCTTTGGAAAGGTTCCTCTCAGTTTGCAACCAGCTAAGTTGATATCTG
AGAGTTGCTTGTCTCTGATCCAGCTTGGAATTGCTCCAAGATTAAGGTTGTTGTAGGAAAGATCAATGGACAGTAGAGAA
GGGAACCCTCTGGCTCCAACAACAGGCAGAGGATCAGAGAACAGGTTTCTTGAGAGGTTGAGAGACCAAAGATTCTGCAG
TCCTGTAATGGATGCTGGAATGTGACCGATGAACTTGTTGCCGCTTAGCTGAAGGCTAGTGAGTGACTTCAAATAGCTGA
ATCGATCTGAGAGTGGTCCGGTTAGACCATTACGCTCCAACGACATGGTTTGAAGCTTCCTTAAGCTGTAAACAGAAACT
GGTAACACCCCGGAGAATCTGTTGCTGGAGAGATAAAGATTGGTTAAATTCTGAAACTGGCCTATGAAATCTGGGATTGG
TCCAGATAACAAATTGGAGCTGAGATCAAGATTCTCAAGTTTGAGGAGGTTCTTGAAAGTCACTGGGATTGGACCAGAGA
AAGAGTTTCGAGCCAAATTCATCGTAGTAAGACGTCTCAAGCTTCCAAAACTCGCCGGGACAAGACCTGAGAAGCGATTC
CCAGCTAAAGAGAGAATCTCCAACAATGGAAGATGGCCTAAAGAAGAAAGAACATTGCCTTGGAGAGAATTATCATCGAG
TATGAGCTGACGAAGACTGGTCAGATTAGAGAAGCTGTTGGGGATTGAACCAGTGATGAATTTGTTTCCAGTAATCAGCA
AAAGCTCAAGAGATCGGAGATTACCCAAAGAAGGTGATAATGTGCCTTTCATGTAGAGAGTAGGCTCGTTCACGGCGGAT
TGTAACACCAAGCCGGTGACTTTTCCGGTGGCTGGATTGCATTGAACACCTTCCCAATCTCCATTGCAACAATCTTTACC
AACCCATGAATCAAGAACTCCTGTTGTGTCCTCGATGATGCTTGACTTGAAACCCAGAAGTGTTGCTCTGTCTTGGCTTG
AACAGATTACTTGTTGTGATGATGAAAGAACAAAATTACGAACAAGAGCAGAAACAAACAAGAGATTCATCAAAACCCAT
TTCAGGTTTTGCATTTTGGGATTTGATCAGTTTAAACGGAAAAATGGTTAAAAATAAGATTTTTATTTTGTTCAGACAAA
AGGATCTGACAAGAGTTAACTTTGGCTCGAATTGGGATAAAGTAGAGTGAACAGAAACTGTTTTATTATTGTACCTTCAC
TTAGACAGGAAGGTATTATAATGATATCACAAAAAAAGAAAAGAGCTGCAAAAAGTTATTTTCTTTTCGCTTTAATCAAA
AAAAAAAAATAGGAATTGGTGGAATAAGTCTCTCTTTTGGTTGGATCTTGAAAAATTTATCAACCTTTACTTATAAGCAG
TGGTGAAAAAGAGAATAATTTTGATTTGAATTTTTTTACACAAAAGGTCTTGAAGAGATTCACATGGAGAATTGTGACCG
TTGGATGAATTCACGAGGATCCCAATTTTGTTTTCGAACGTTGGAGCGCAAATCAGTTTGAAAAACTTTGTTTTACATTT
TTTTACTAACGTTTATAACCATTCTTCTGATTCTTCTTTT
>AT5G23411.1 | chr5:7886791-7889790 FORWARD LENGTH=3000
TTTCGCAAACAGAGGAAAGAAAAAAAATTGTTTTGTCTCTTACCTTACCCAATGGGAAACCACCACGTATACGCACCTAA
AACATCACAAAATACCTAAGCTAAGGTGCGTACCTTGATTAATTTCATTTTTCTGATTTAATTTTGGCTTCTTTTTGTAA
GGATTCAGTACTAGAAACTCTTAAGGACCCTCCAATGGAGGTGGTCTCACATCCTTAGTCATAGAGTTCCACTGTTCAAC
ACCGAACTTTGCAACCTACAATAGCACAGTTTAGTAAATCACATAAACACTAAACATAGTAGTCAAAGCATAGCAATGAG
CAAAGTTAAAAGTCATACATCCTTAATGAGAGTACCAAGATAATCTTGTCTAAAAGATTTACGGAAACCATTCCTGCAAA
GTGAAAGAGCAACATCCATCAGCATCATCCCTAAAGAGTATACAACTTATATCAACAAAAAGTAAGTATGAAACGATGAA
CATTACATGAAGATACAGAAGGCGGTAAGAGGTGGCTTGGCCTTTCTACGCCTCATTGGTTCATGTTCATCAGATTCTGT
CTCAACATCTGAAGCTTCTGAACAACAAACACAACAACCAAATCCACAGAGATTATGATAACACTGAAAACACAAAATAC
AGTAAGGAGGGGAAACAACAAAAGAGATGATGATTACCTGGATACTCCGAACAAAAAATCAAGGCTACACATGTGAATGC
TTATAAGCTCTACATGAACTTTCTGGTTACATTTTTCACTGAATTTTCAACCCAAAAAAAAAGTTGTGAGAAGCCTTGGA
AATCCCAATCGGTAAACCCTAAACCGAACAAAAATTCGACTGAAAATAGATCCAAAGAAGAAGAAATCACCAGCGAGTGA
AGATAGCACTGCCATCTTTAGAGGTGTTGCTGCTACTTTCCGTTTCGCCTGACATATCTTACTTTTCTCTGTCTTCTGAG
AGAATTCTGACTCCAGCAAGGGTTAGGATTTTTATTCGATGACAAGGGTTTTATAGACTCTGGTGGAAGGAAAAAAAAAA
GTAAATTTGTTGAAATTAAAAAAGATTTGCGTAATGCGTGGGCTACAAGAAAGTGGTATAAAATAGTTGTGACTCCGAAA
TATTCGTTAACTGTATGGTTGTGAACCGACTAAATATGGGCGATAAAATGTGTGCTTGGATGTGGGTGTGGATGCTAGAT
GTGTTTTTCTGTCAAGATCCTATGGAGACTCCGAAATATCATGTTGTTACTCATCACAGATATGGGAAGTGATATCTCAA
AGCATCTTAGCTCATCGCTATACACATGTTCAGTGTAATTCTCTCCTTAATCTCCGACTCTACATACAGCCACACACCTC
GTTTTCGTTTGAGGTATGTATATCCATGTAAATCATAAGCTCTAGCCTCTTCTATAACCGTAAAATTGGCTTTAGCTGCT
TCAGTTCTTTTTAATGCTAAGGTAGAGTTGAATTACGCAGCTGTTTCTTGCCAGATAGAGTCAACGTTAGGCAAGAATTC
CTCCATTGATGGGTTAGCCATTAGTAAACTTGAAAGTGATAGACCTACATCCACACCTGCGTCAATCAGACAATACAAAG
AAGGGAAGATCTGCATCTGATCATCATTAATATAGGAATATTTTATACCCAACCAGCAAAACACACAAGTCACAAGCAAA
GGATTCGAAACCAAACGTGACTTTTAAGTCTACAGCATTAGTAAAACGAAAAACATAGCTTCATTACTTGTTTAAACAAA
AGGCATTACCATTTCAGTGAACTACAAAAAACCCACTTGCTCACAACTTAACTTCAAATAAACTACTTTCACTAATAAAG
GCTTCATTTACAATGCATCGCAACGATTAGAGATAAACCGATTTCAGTAAGACTAGAACCACAAAAACGAGCATATCATT
TCTAGTAGTCATCCAAAATCTCTTCTTCCTCCTCTTCTTTACCCTCAGCTTCTTTCTTGTCATCATCTGTGTTCTCAACT
TCTTTCTCCTCAACTTCATCATCATCGTCAACTTGTTTCTCCTCAGCATCATCAACATCATCAGATTGCTTCTCCTCATC
TTCCTCCTGAAAAAGTCATCGAATCATCTCAACACTAAAGATTTCATTTAGTAAGTGAAACACTGCCCATTAATTATGAA
ACACATACTTCCTCATCAGCATCATTACTTTCCAGTGACTTGTTATACTCTGCCTTAAGTTCAGCAGCTTTATCCAGATA
AACTTTCTTCTCCTAAATGATCAAAGAACACAAACCAGAGTAAGAACACAGTAAACAAATCACCATGACACTAATGAAGA
AACACGAAAATAAAACAACTCACTTCCTCAGTCAAAGACTTCCACTTCTCACCACCGATCTTTGCAGCCTACAATCATAT
ATATACATAGCCCAGATTAGTAAATCTCATAAACACTAAACATAGTACTCAAATCATAGTAATGAGCTCGGTTCAAGTCT
TACATCCTTAGCTAACGAACCATTATGCTCTGACTTAAACGTTTTACGGAAGTCACTCCTGTAAAGTAAAAGGTTAACAT
CAGCATCAACCCTAGAGACTATATCACAATCTAAAAAAAGCAAGTATGAACAAAAAACATTACATGAAGATAAAGAAAGC
GGTAAGAGGTCGCTTGGGCTTGTTTGAAGTAGACGAGCTCTTCTTCTCATCATTGGTTTTCTTAAGTCTCTTTGGCTTAG
GTCCATCAGATGTTGTCTTCTTCCTGGAACAAAAACAAACATTCAAATAATTCAATATCACATACAGAAACTATACAATC
AAGTCTTGACGAGTCTTACTTCTCTGCAGGCTTCTTCTTAGCCTCTGCTTGTGTCTCCACAACTTGTGCTTCTGAACAAC
AACAACAACAACAACCAAATACACAGAGACTATGAGACGATGAAACACACAATACAATAAGAAGGGGGGAAAACCAAAGA
GATGATTACCGAGATTCACTCTGATCTTAGCATCGAGACT
>AT5G23413.1 | chr5:7883971-7886970 REVERSE LENGTH=3000
GAGTTTCTAGTACTGAATCCTTACAAAAAGAAGCCAAAATTAAATCAGAAAAATGAAATTAATCAAGGTACGCACCTTAG
CTTAGGTATTTTGTGATGTTTTAGGTGCGTATACGTGGTGGTTTCCCATTGGGTAAGGTAAGAGACAAAACAATTTTTTT
TCTTTCCTCTGTTTGCGAAATCATTGTCTCTCTTCTCTTGTTTTCTCCGGATGAATTCTCTCTCGATCAGCTTCATGCGG
CGTCCACATCATCAAATTGGAGAAGATAACCGAAGAAAATCGTCCCCCTTCCGCCGTGATCATCATCTCAACCGACGGTC
TCAACATCTGTGACTTCGAACATAATCGGCGATTTTGATGAACCAAATCGGAGAGAGAAGATTAATAAGATAGTTTTGAG
GAAGAAATCACAATTAGAGCTTAAAGCAAGAATAAATCACAATCACAAGATGGGAATTTTTCGGACAACGTAGTGATAAT
CAGTCAATCGGAGAAAGAAGGTGACCCGAGTGTTATAACCATCAATTGTCCTGACAAAACGGGTCTAGGTTGTGATCTTT
TTCGTATCCTCCTCTTCTTCGGCCTCAACATTGTCTGAGGAGGTAACAATTCCATCTCATCATTACACTTTGTGTGGTTT
TCAAAAATTTCTTATTTTTGATATCTGCTGTGGTTTGTGACTTGAATGTGTTCGATGAAATTCCTCTGAAAAGATGTATC
AACTAATGGAAAATGGTGTTACTTGGTCTTCTAGGTGATTGGGAAACCAAACACGAGATGGAATCTGTTGAAGGTGAGAC
TTGTTGAGGCAAGTGCTTCTTTTTCTTAGGCCTTTGGTATCTCAAGATGTTACCTTTCTCATCTTTTCAACATTCAGGTT
TGTGCAAGTCTTTAATGTGGTTGTGAGAATGCCGTGTGGTAGGGTCATCATCTTAGAGGGTCTATTGCAGGGCTTCACTC
TCCTTCGCAACTATTCCTAATAGATCCTTCAAAAGAGAAACCGTCATGGAGGATCCTGAATGTCCCAGGGAAACCACCCA
AGTTAGCTTGGGGACATAGCACATGCGTTGTTGGAGGAACTAGAGTATTGGTCCTTGGTGGTCACAATGGTGAGGAATGG
ATACTCAATGAATTACATGAACTCTGCTTGGCTAGCTGGCAAGACTCGGATCTGTAAAGACTCTTTCCTTATTCATTTGG
TTTGTGGTTATGTATCTGTCACATTCCAAACTCTTATGACAGAAGCGTGTGTACATAGTAAATTAGTGATTGTTGTACGC
TTTAGATATTAATGTAATGATGTTAATGGGTTTGCTGTATGAGATCCTTCTATAATATACTTACTCCTTGTTACATGACC
ATGTAGCATTTGATTTTGACGTACCAAAAGGCTTCTCTGAAGCATGCGAACACATAACATCCAAAAGAGAAGCCACTGAG
TTATGACATATGTCAACAAACCCAAAAGTAGAAATAATCACACACACCTCAAGTAAATAGAATGAAGAAACCGAACAAGT
AAAGTACACAAACTCCAATACAAAGCTAAAACCTATTTAATTTCATCAAAATACTAGTTCATCCAAAATGGCAAGTTCTT
CATCCAAAATGACTGGTTTTTTTTAAAAAAAAAATTCACTTAAGGATTCTACCACTGGACAGTAAAAAATGTAAAGACTC
TACAAAAACTCTAAACTTTAAAATTTTCAAAATTTATTATTATACAAATGTAAGGATTCCTTTATAAGGACTTACCAATG
GTCTTGCTCTGAGTTGCTTTATTTAATTTCTTGTTTCTTCATTAGTTTTATGGTGATTTGTTTACTGTCTTCTTACTATG
GTTCGTGTTCTCTGACCATTTAGGAGAAGAAAGTTTATTTGGATAAAGCTGCTCAACTAAAGGCAGAATATAAACAAGTC
ATATAAAGTGAAGATATGGCTAGTCCTTGGACGAATTCAAATGCAGCAAAGCCGAGGAAGAGAGTCCAAGTGGAAAATAG
CAGCAACACCTCTACGACTACATTACGTCACGCTAAAGATGATAGTATATGGTGAGAAGGAAACATGAGACGTCATGGTG
AGGCTCCAACACGACCCTCTAAACTCATTGGATTTATCGATAAGAGTGTTCATGGTTGACCAAGCACAATGACATTGTTG
AGATTACATGATTATGAAGGCGGCTTACGCTACTGGTTTCACATCCATATCCACTAATCTTATTTTACAAGTTGTTATAT
TATCTAAAATTTTCAAAGTCTTACAAATCTTTACATTCATAGAAAAAAGAATGTCATATGGTGACTATCAAACATCTAGT
TGAGAAGATTTAAGTAAGAAAAAACGAATATCTATTTTTAGTATTTGATTTGTTTCATAAATTTACAGATATACGATTTT
TTCTAAATCAAATCGAGTCGAATAGTAGATGGAAGCGAATCCAACAAATATTTTGCCCAACAGTAAATCAAATCAAAGAG
GCATTTTTGTCCTATAAAAAAACAAATGTTATTTTAACAAAGGACAATAAAATAAAATAACAGAATGGTAAGAAAAAGGT
AAAAAATTTACTCCTTTTTTCCAAAGTCTCCATTTTTACTTTCTTTTTCTTCTCCCCAGCAGAGAGAGGGGAAGTCTCTA
AACCCTTGCTTGTCATCAAATCGATTCCTCGAGTGAGGAAACATTTCTCTTTTCGTGGATCTTACGAGACCGAGAAGAGA
GTAAGATATGTCCGGCGCATCGTCTGAGGATAGCAGTATTTTCGCTCGCTGGTGATTTCTTCTTCTTCGTTGAAAACTTT
TTTGAAATCGGATTTGTGTTTCTAATTTTGTTCGAATTAGGGTTTTGTTACAAAGATTTAGCGATTGGGATTTCTAGGGC
TTCTCACAAGTTTTTGTTTTTTTTTTGTTGTTGAAAATTCAGTGAAGACGTAGACTGTAACAAGAAAATACCTGTAGAGC
TTGTAAGGATGCACATTTGTTATGCTATGTTCCATAGGAC
>AT5G23420.2 | chr5:7885657-7888656 REVERSE LENGTH=3000
TCGTTGCGATGCATTGTAAATGAAGCCTTTATTAGTGAAAGTAGTTTATTTGAAGTTAAGTTGTGAGCAAGTGGGTTTTT
TGTAGTTCACTGAAATGGTAATGCCTTTTGTTTAAACAAGTAATGAAGCTATGTTTTTCGTTTTACTAATGCTGTAGACT
TAAAAGTCACGTTTGGTTTCGAATCCTTTGCTTGTGACTTGTGTGTTTTGCTGGTTGGGTATAAAATATTCCTATATTAA
TGATGATCAGATGCAGATCTTCCCTTCTTTGTATTGTCTGATTGACGCAGGTGTGGATGTAGGTCTATCACTTTCAAGTT
TACTAATGGCTAACCCATCAATGGAGGAATTCTTGCCTAACGTTGACTCTATCTGGCAAGAAACAGCTGCGTAATTCAAC
TCTACCTTAGCATTAAAAAGAACTGAAGCAGCTAAAGCCAATTTTACGGTTATAGAAGAGGCTAGAGCTTATGATTTACA
TGGATATACATACCTCAAACGAAAACGAGGTGTGTGGCTGTATGTAGAGTCGGAGATTAAGGAGAGAATTACACTGAACA
TGTGTATAGCGATGAGCTAAGATGCTTTGAGATATCACTTCCCATATCTGTGATGAGTAACAACATGATATTTCGGAGTC
TCCATAGGATCTTGACAGAAAAACACATCTAGCATCCACACCCACATCCAAGCACACATTTTATCGCCCATATTTAGTCG
GTTCACAACCATACAGTTAACGAATATTTCGGAGTCACAACTATTTTATACCACTTTCTTGTAGCCCACGCATTACGCAA
ATCTTTTTTAATTTCAACAAATTTACTTTTTTTTTTCCTTCCACCAGAGTCTATAAAACCCTTGTCATCGAATAAAAATC
CTAACCCTTGCTGGAGTCAGAATTCTCTCAGAAGACAGAGAAAAGTAAGATATGTCAGGCGAAACGGAAAGTAGCAGCAA
CACCTCTAAAGATGGCAGTGCTATCTTCACTCGCTGGTGATTTCTTCTTCTTTGGATCTATTTTCAGTCGAATTTTTGTT
CGGTTTAGGGTTTACCGATTGGGATTTCCAAGGCTTCTCACAACTTTTTTTTTGGGTTGAAAATTCAGTGAAAAATGTAA
CCAGAAAGTTCATGTAGAGCTTATAAGCATTCACATGTGTAGCCTTGATTTTTTGTTCGGAGTATCCAGGTAATCATCAT
CTCTTTTGTTGTTTCCCCTCCTTACTGTATTTTGTGTTTTCAGTGTTATCATAATCTCTGTGGATTTGGTTGTTGTGTTT
GTTGTTCAGAAGCTTCAGATGTTGAGACAGAATCTGATGAACATGAACCAATGAGGCGTAGAAAGGCCAAGCCACCTCTT
ACCGCCTTCTGTATCTTCATGTAATGTTCATCGTTTCATACTTACTTTTTGTTGATATAAGTTGTATACTCTTTAGGGAT
GATGCTGATGGATGTTGCTCTTTCACTTTGCAGGAATGGTTTCCGTAAATCTTTTAGACAAGATTATCTTGGTACTCTCA
TTAAGGATGTATGACTTTTAACTTTGCTCATTGCTATGCTTTGACTACTATGTTTAGTGTTTATGTGATTTACTAAACTG
TGCTATTGTAGGTTGCAAAGTTCGGTGTTGAACAGTGGAACTCTATGACTAAGGATGTGAGACCACCTCCATTGGAGGGT
CCTTAAGAGTTTCTAGTACTGAATCCTTACAAAAAGAAGCCAAAATTAAATCAGAAAAATGAAATTAATCAAGGTACGCA
CCTTAGCTTAGGTATTTTGTGATGTTTTAGGTGCGTATACGTGGTGGTTTCCCATTGGGTAAGGTAAGAGACAAAACAAT
TTTTTTTCTTTCCTCTGTTTGCGAAATCATTGTCTCTCTTCTCTTGTTTTCTCCGGATGAATTCTCTCTCGATCAGCTTC
ATGCGGCGTCCACATCATCAAATTGGAGAAGATAACCGAAGAAAATCGTCCCCCTTCCGCCGTGATCATCATCTCAACCG
ACGGTCTCAACATCTGTGACTTCGAACATAATCGGCGATTTTGATGAACCAAATCGGAGAGAGAAGATTAATAAGATAGT
TTTGAGGAAGAAATCACAATTAGAGCTTAAAGCAAGAATAAATCACAATCACAAGATGGGAATTTTTCGGACAACGTAGT
GATAATCAGTCAATCGGAGAAAGAAGGTGACCCGAGTGTTATAACCATCAATTGTCCTGACAAAACGGGTCTAGGTTGTG
ATCTTTTTCGTATCCTCCTCTTCTTCGGCCTCAACATTGTCTGAGGAGGTAACAATTCCATCTCATCATTACACTTTGTG
TGGTTTTCAAAAATTTCTTATTTTTGATATCTGCTGTGGTTTGTGACTTGAATGTGTTCGATGAAATTCCTCTGAAAAGA
TGTATCAACTAATGGAAAATGGTGTTACTTGGTCTTCTAGGTGATTGGGAAACCAAACACGAGATGGAATCTGTTGAAGG
TGAGACTTGTTGAGGCAAGTGCTTCTTTTTCTTAGGCCTTTGGTATCTCAAGATGTTACCTTTCTCATCTTTTCAACATT
CAGGTTTGTGCAAGTCTTTAATGTGGTTGTGAGAATGCCGTGTGGTAGGGTCATCATCTTAGAGGGTCTATTGCAGGGCT
TCACTCTCCTTCGCAACTATTCCTAATAGATCCTTCAAAAGAGAAACCGTCATGGAGGATCCTGAATGTCCCAGGGAAAC
CACCCAAGTTAGCTTGGGGACATAGCACATGCGTTGTTGGAGGAACTAGAGTATTGGTCCTTGGTGGTCACAATGGTGAG
GAATGGATACTCAATGAATTACATGAACTCTGCTTGGCTAGCTGGCAAGACTCGGATCTGTAAAGACTCTTTCCTTATTC
ATTTGGTTTGTGGTTATGTATCTGTCACATTCCAAACTCTTATGACAGAAGCGTGTGTACATAGTAAATTAGTGATTGTT
GTACGCTTTAGATATTAATGTAATGATGTTAATGGGTTTG
>AT5G23420.1 | chr5:7885712-7888711 REVERSE LENGTH=3000
AAATGATATGCTCGTTTTTGTGGTTCTAGTCTTACTGAAATCGGTTTATCTCTAATCGTTGCGATGCATTGTAAATGAAG
CCTTTATTAGTGAAAGTAGTTTATTTGAAGTTAAGTTGTGAGCAAGTGGGTTTTTTGTAGTTCACTGAAATGGTAATGCC
TTTTGTTTAAACAAGTAATGAAGCTATGTTTTTCGTTTTACTAATGCTGTAGACTTAAAAGTCACGTTTGGTTTCGAATC
CTTTGCTTGTGACTTGTGTGTTTTGCTGGTTGGGTATAAAATATTCCTATATTAATGATGATCAGATGCAGATCTTCCCT
TCTTTGTATTGTCTGATTGACGCAGGTGTGGATGTAGGTCTATCACTTTCAAGTTTACTAATGGCTAACCCATCAATGGA
GGAATTCTTGCCTAACGTTGACTCTATCTGGCAAGAAACAGCTGCGTAATTCAACTCTACCTTAGCATTAAAAAGAACTG
AAGCAGCTAAAGCCAATTTTACGGTTATAGAAGAGGCTAGAGCTTATGATTTACATGGATATACATACCTCAAACGAAAA
CGAGGTGTGTGGCTGTATGTAGAGTCGGAGATTAAGGAGAGAATTACACTGAACATGTGTATAGCGATGAGCTAAGATGC
TTTGAGATATCACTTCCCATATCTGTGATGAGTAACAACATGATATTTCGGAGTCTCCATAGGATCTTGACAGAAAAACA
CATCTAGCATCCACACCCACATCCAAGCACACATTTTATCGCCCATATTTAGTCGGTTCACAACCATACAGTTAACGAAT
ATTTCGGAGTCACAACTATTTTATACCACTTTCTTGTAGCCCACGCATTACGCAAATCTTTTTTAATTTCAACAAATTTA
CTTTTTTTTTTCCTTCCACCAGAGTCTATAAAACCCTTGTCATCGAATAAAAATCCTAACCCTTGCTGGAGTCAGAATTC
TCTCAGAAGACAGAGAAAAGTAAGATATGTCAGGCGAAACGGAAAGTAGCAGCAACACCTCTAAAGATGGCAGTGCTATC
TTCACTCGCTGGTGATTTCTTCTTCTTTGGATCTATTTTCAGTCGAATTTTTGTTCGGTTTAGGGTTTACCGATTGGGAT
TTCCAAGGCTTCTCACAACTTTTTTTTTGGGTTGAAAATTCAGTGAAAAATGTAACCAGAAAGTTCATGTAGAGCTTATA
AGCATTCACATGTGTAGCCTTGATTTTTTGTTCGGAGTATCCAGGTAATCATCATCTCTTTTGTTGTTTCCCCTCCTTAC
TGTATTTTGTGTTTTCAGTGTTATCATAATCTCTGTGGATTTGGTTGTTGTGTTTGTTGTTCAGAAGCTTCAGATGTTGA
GACAGAATCTGATGAACATGAACCAATGAGGCGTAGAAAGGCCAAGCCACCTCTTACCGCCTTCTGTATCTTCATGTAAT
GTTCATCGTTTCATACTTACTTTTTGTTGATATAAGTTGTATACTCTTTAGGGATGATGCTGATGGATGTTGCTCTTTCA
CTTTGCAGGAATGGTTTCCGTAAATCTTTTAGACAAGATTATCTTGGTACTCTCATTAAGGATGTATGACTTTTAACTTT
GCTCATTGCTATGCTTTGACTACTATGTTTAGTGTTTATGTGATTTACTAAACTGTGCTATTGTAGGTTGCAAAGTTCGG
TGTTGAACAGTGGAACTCTATGACTAAGGATGTGAGACCACCTCCATTGGAGGGTCCTTAAGAGTTTCTAGTACTGAATC
CTTACAAAAAGAAGCCAAAATTAAATCAGAAAAATGAAATTAATCAAGGTACGCACCTTAGCTTAGGTATTTTGTGATGT
TTTAGGTGCGTATACGTGGTGGTTTCCCATTGGGTAAGGTAAGAGACAAAACAATTTTTTTTCTTTCCTCTGTTTGCGAA
ATCATTGTCTCTCTTCTCTTGTTTTCTCCGGATGAATTCTCTCTCGATCAGCTTCATGCGGCGTCCACATCATCAAATTG
GAGAAGATAACCGAAGAAAATCGTCCCCCTTCCGCCGTGATCATCATCTCAACCGACGGTCTCAACATCTGTGACTTCGA
ACATAATCGGCGATTTTGATGAACCAAATCGGAGAGAGAAGATTAATAAGATAGTTTTGAGGAAGAAATCACAATTAGAG
CTTAAAGCAAGAATAAATCACAATCACAAGATGGGAATTTTTCGGACAACGTAGTGATAATCAGTCAATCGGAGAAAGAA
GGTGACCCGAGTGTTATAACCATCAATTGTCCTGACAAAACGGGTCTAGGTTGTGATCTTTTTCGTATCCTCCTCTTCTT
CGGCCTCAACATTGTCTGAGGAGGTAACAATTCCATCTCATCATTACACTTTGTGTGGTTTTCAAAAATTTCTTATTTTT
GATATCTGCTGTGGTTTGTGACTTGAATGTGTTCGATGAAATTCCTCTGAAAAGATGTATCAACTAATGGAAAATGGTGT
TACTTGGTCTTCTAGGTGATTGGGAAACCAAACACGAGATGGAATCTGTTGAAGGTGAGACTTGTTGAGGCAAGTGCTTC
TTTTTCTTAGGCCTTTGGTATCTCAAGATGTTACCTTTCTCATCTTTTCAACATTCAGGTTTGTGCAAGTCTTTAATGTG
GTTGTGAGAATGCCGTGTGGTAGGGTCATCATCTTAGAGGGTCTATTGCAGGGCTTCACTCTCCTTCGCAACTATTCCTA
ATAGATCCTTCAAAAGAGAAACCGTCATGGAGGATCCTGAATGTCCCAGGGAAACCACCCAAGTTAGCTTGGGGACATAG
CACATGCGTTGTTGGAGGAACTAGAGTATTGGTCCTTGGTGGTCACAATGGTGAGGAATGGATACTCAATGAATTACATG
AACTCTGCTTGGCTAGCTGGCAAGACTCGGATCTGTAAAGACTCTTTCCTTATTCATTTGGTTTGTGGTTATGTATCTGT
CACATTCCAAACTCTTATGACAGAAGCGTGTGTACATAGT
>AT5G23430.2 | chr5:7891073-7894072 REVERSE LENGTH=3000
TAACTATGAGTCTTACAACCCTGGACAAAAACGCAGAGCAAAAGCCCGTCTTCCTCGTGGAAGAACCTGCATCATCCCAA
GTCCCCAACCATCTGCTTTTTGATGTGGATTTGGTTCCAAAGGGAGTCTAACAAAAACTAAAGGCTGATACTTACTAAGT
TAACCAAAAGAGTTGGAAGGCAAAAATCCTCCCAAGTTAGCTGCTTCTGGTCACTAATCTTTGTCTGCATTGTTCTAATT
TTGGTGTGTAGTAGAGAGGGACAGAGAGAAAGAGAGAGAGCCATTGGGCTGTGTATTGTTCTTATGAGAGTACTGCTTGA
GTTTCTACTCGTCTGAAAGAGACATGTTCAGTGTTCTCTCGAAACATGAATAGAGGTTTTTCGCGGTTTCTTGGATTTCT
TCATGTCGTTGTTCAATCTTATGTTCTTCGTTATTAATTATGAGCCAAAAAGAGCAAAAATGGAAATGAATTCTTCATAC
TAAAATTCGTAAAACACACAGAAAAGCAAATAAAAAAGGTGTCATGAACAATGTTTATTGTAGGCATTCGGTTAACCATT
CGGTTTCGCTTCGGTTGCGCATGGTTTCGGTTATTTCGGTTATAGTAATATAAGAACCATTTGGATATTTGAAGAATTTT
GGTTCGGTTCGGATATCTTTCGGTTCGGTTCGGTTTGGATATTAAACTTGGTAACCATAAATAAACTAAAACCGAAATAA
CCGACTAAAAACCAAAACAACCAAAATTTTTGACCAATACCGATATAGAACGTACGTAAAAAAAAGAAATATTCACAACT
CACAAAGATGGTCCATACTCTCCATAATATTAAAACACCTTATTCACAACTCACGAAATTCAACTTGCAAACTAATAAAG
AGAAAAACATAGTTAAGTGTTAATACATACAATATATGTGATATATTATCTATCATACATATATGCTTTGGTTATCCTTT
GGTTATCGGTTACGAACCTAACCGAAACCGAAACCGAAATCTAAGACATATAATATCCAGCCAGTTATTTTAAGCTATCC
AAACCCAAACCGGACCATGTTTTTCGGTTCGGTTCGGTTCGGTTAATCGGTTAGCGGTTTTTTTGCCCAGGCCTAGTTTA
TTGGATCATTTTTCACAAAATAGTATTTCCTTGGCCTTTGTTTAAGTATTTTTATTACTTAAACCATGAAAAATGAACTC
AACCACCATTAATGCAATCTGTTAACAAAAGATCCATTGAGGTAGGTGATAGAGGCCAAATCAAATGTACTGCATTACAC
ATTTAAAGAAGAGGAAGAAGAAAGATAAACTTGTCGAAAGTAGAGACATAATAAAACAAAAAACACAAGAAGTAATAAAA
GAGAATAGAGAAAATCTGCAAAAACTGCAATAAATCCAACAGACTAGAGTTTTCTTGAGAAAACGAAATTGCCAAAACCA
TGTAACGGAATTGTCATCAACTACCTAACAAAATAATTTTTATTTCTCTACAATAATAAAATATAAAAAAAGGGAGATGT
GAAAATTGACAGTGAAGTAGCTAGCATTATCCCATGCCTCTGCTCTGCGTTTACGTTAAGAGACCACGACCAAACAAGCT
TCTGCTGTACAAACTTACTCTTCTTCACCTTCTACGTACCCTCCCTTTTTTCTCGAGACCAAACTGTTCATTTTCGTTTG
TCTCTTTTTGTAGTTTTAGATTCTCTCCTCCATTTTTTTTTTTTTTTTTTTATCGCATTATTGTTGAATACTCGTATGTT
TTTATCAACTAGTGTTAGTCCCTTATCAAACTATCTTTTAATTTGTGTATATGTAGCCTTGTTAGTATATTGTATAAGAT
TGTTAGGGATGAAATTTAATCATGGTCGTCTCCGCGAGCATATTTGATAATGGTTCATATAGTTGTAGTGGATAAATTTC
ATAAAGAGTTTATTGTTTGGTGGTCTACTTCCAACTTTACCAACTTTACCATTTCAAAATGCGAAATTTTTCTATAAGAA
AAGATGTGTTTAACCACATGAGTTCTATTCTTCGTGATTTTGAATACACCCTCTTAGTGGGTTTGTTCCCTTAATCTAAT
GTAAGAGATATGAGATAGTTGTTCAACAATTACATTGATTCTGTAAATCTTAAAACTCTTGAAACCGAAAGAAAATTTTG
GTTGAAAAAAAAGAAGCAAATAGTACTTGGTGGATTAGTAACTATTCAAATCGCCGCATGCGTCTCAATTTTTCCAATGG
CTTCTTCTATGTTGCTTGTTTTAATCGCTGTTTTGTGGATTAGTAACTTATTGGACGGTTAAAAATCCAACAACTAGAAG
ATTATAGATAAAAGCTATACACGTGTATATGGATAATCATAACTGATATAAAAAAATATAAAAGTGAGAGGTCAACATCA
CTTCTCCTCTTGGTACAGCTCTAACAACAAAGACAGAGATACTGCTTTCTTTTTATAAGTAGTCTTCTTCCTTCTCCTTA
GTTTTATTGCATAACCACATTTTGACTTTATTCACTCTCTAGTCCTTTGCTCTCTATCTCTCTCAATTCTAACTTTCGAC
CAAAAAAGCAATGGGATGCATAATGGTAATGGAGCTAGGGAAGAAGAAGAAGAAGCTGATAAAGAGCATTTTATGGAGAA
TCAAAGCCGAGATTAAGAAGATGAAGAAGAACATGAGATCATCACCAATACACAAGAAGAATAAGAGACACGTCAGTTTC
AACTACGATCCTCTCAGCTATTCTCTTAACTTCGACTCTCTTTAACAGAAAAAAAAGAACAACATTCTATATTTATGCAT
GTCCTCTTGTTGGTTTCTTTTATCAACTTTGTGAAATATGTATCTTTCTTGGGTTGTTGTTATTCTTCTATGTATTAGGT
TACTATTTAACAACTTTTGTTTAAGTTAATCATCATCTTCTCTTAGGCTAATGTTTAAGTGTATGAGATATATCAAACTA
TCGTTTTACTTCTTTGATGGAGAGATGTGTTTATGATTTT
>AT5G23430.1 | chr5:7891073-7894072 REVERSE LENGTH=3000
TAACTATGAGTCTTACAACCCTGGACAAAAACGCAGAGCAAAAGCCCGTCTTCCTCGTGGAAGAACCTGCATCATCCCAA
GTCCCCAACCATCTGCTTTTTGATGTGGATTTGGTTCCAAAGGGAGTCTAACAAAAACTAAAGGCTGATACTTACTAAGT
TAACCAAAAGAGTTGGAAGGCAAAAATCCTCCCAAGTTAGCTGCTTCTGGTCACTAATCTTTGTCTGCATTGTTCTAATT
TTGGTGTGTAGTAGAGAGGGACAGAGAGAAAGAGAGAGAGCCATTGGGCTGTGTATTGTTCTTATGAGAGTACTGCTTGA
GTTTCTACTCGTCTGAAAGAGACATGTTCAGTGTTCTCTCGAAACATGAATAGAGGTTTTTCGCGGTTTCTTGGATTTCT
TCATGTCGTTGTTCAATCTTATGTTCTTCGTTATTAATTATGAGCCAAAAAGAGCAAAAATGGAAATGAATTCTTCATAC
TAAAATTCGTAAAACACACAGAAAAGCAAATAAAAAAGGTGTCATGAACAATGTTTATTGTAGGCATTCGGTTAACCATT
CGGTTTCGCTTCGGTTGCGCATGGTTTCGGTTATTTCGGTTATAGTAATATAAGAACCATTTGGATATTTGAAGAATTTT
GGTTCGGTTCGGATATCTTTCGGTTCGGTTCGGTTTGGATATTAAACTTGGTAACCATAAATAAACTAAAACCGAAATAA
CCGACTAAAAACCAAAACAACCAAAATTTTTGACCAATACCGATATAGAACGTACGTAAAAAAAAGAAATATTCACAACT
CACAAAGATGGTCCATACTCTCCATAATATTAAAACACCTTATTCACAACTCACGAAATTCAACTTGCAAACTAATAAAG
AGAAAAACATAGTTAAGTGTTAATACATACAATATATGTGATATATTATCTATCATACATATATGCTTTGGTTATCCTTT
GGTTATCGGTTACGAACCTAACCGAAACCGAAACCGAAATCTAAGACATATAATATCCAGCCAGTTATTTTAAGCTATCC
AAACCCAAACCGGACCATGTTTTTCGGTTCGGTTCGGTTCGGTTAATCGGTTAGCGGTTTTTTTGCCCAGGCCTAGTTTA
TTGGATCATTTTTCACAAAATAGTATTTCCTTGGCCTTTGTTTAAGTATTTTTATTACTTAAACCATGAAAAATGAACTC
AACCACCATTAATGCAATCTGTTAACAAAAGATCCATTGAGGTAGGTGATAGAGGCCAAATCAAATGTACTGCATTACAC
ATTTAAAGAAGAGGAAGAAGAAAGATAAACTTGTCGAAAGTAGAGACATAATAAAACAAAAAACACAAGAAGTAATAAAA
GAGAATAGAGAAAATCTGCAAAAACTGCAATAAATCCAACAGACTAGAGTTTTCTTGAGAAAACGAAATTGCCAAAACCA
TGTAACGGAATTGTCATCAACTACCTAACAAAATAATTTTTATTTCTCTACAATAATAAAATATAAAAAAAGGGAGATGT
GAAAATTGACAGTGAAGTAGCTAGCATTATCCCATGCCTCTGCTCTGCGTTTACGTTAAGAGACCACGACCAAACAAGCT
TCTGCTGTACAAACTTACTCTTCTTCACCTTCTACGTACCCTCCCTTTTTTCTCGAGACCAAACTGTTCATTTTCGTTTG
TCTCTTTTTGTAGTTTTAGATTCTCTCCTCCATTTTTTTTTTTTTTTTTTTATCGCATTATTGTTGAATACTCGTATGTT
TTTATCAACTAGTGTTAGTCCCTTATCAAACTATCTTTTAATTTGTGTATATGTAGCCTTGTTAGTATATTGTATAAGAT
TGTTAGGGATGAAATTTAATCATGGTCGTCTCCGCGAGCATATTTGATAATGGTTCATATAGTTGTAGTGGATAAATTTC
ATAAAGAGTTTATTGTTTGGTGGTCTACTTCCAACTTTACCAACTTTACCATTTCAAAATGCGAAATTTTTCTATAAGAA
AAGATGTGTTTAACCACATGAGTTCTATTCTTCGTGATTTTGAATACACCCTCTTAGTGGGTTTGTTCCCTTAATCTAAT
GTAAGAGATATGAGATAGTTGTTCAACAATTACATTGATTCTGTAAATCTTAAAACTCTTGAAACCGAAAGAAAATTTTG
GTTGAAAAAAAAGAAGCAAATAGTACTTGGTGGATTAGTAACTATTCAAATCGCCGCATGCGTCTCAATTTTTCCAATGG
CTTCTTCTATGTTGCTTGTTTTAATCGCTGTTTTGTGGATTAGTAACTTATTGGACGGTTAAAAATCCAACAACTAGAAG
ATTATAGATAAAAGCTATACACGTGTATATGGATAATCATAACTGATATAAAAAAATATAAAAGTGAGAGGTCAACATCA
CTTCTCCTCTTGGTACAGCTCTAACAACAAAGACAGAGATACTGCTTTCTTTTTATAAGTAGTCTTCTTCCTTCTCCTTA
GTTTTATTGCATAACCACATTTTGACTTTATTCACTCTCTAGTCCTTTGCTCTCTATCTCTCTCAATTCTAACTTTCGAC
CAAAAAAGCAATGGGATGCATAATGGTAATGGAGCTAGGGAAGAAGAAGAAGAAGCTGATAAAGAGCATTTTATGGAGAA
TCAAAGCCGAGATTAAGAAGATGAAGAAGAACATGAGATCATCACCAATACACAAGAAGAATAAGAGACACGTCAGTTTC
AACTACGATCCTCTCAGCTATTCTCTTAACTTCGACTCTCTTTAACAGAAAAAAAAGAACAACATTCTATATTTATGCAT
GTCCTCTTGTTGGTTTCTTTTATCAACTTTGTGAAATATGTATCTTTCTTGGGTTGTTGTTATTCTTCTATGTATTAGGT
TACTATTTAACAACTTTTGTTTAAGTTAATCATCATCTTCTCTTAGGCTAATGTTTAAGTGTATGAGATATATCAAACTA
TCGTTTTACTTCTTTGATGGAGAGATGTGTTTATGATTTT
>AT5G23430.3 | chr5:7891073-7894072 REVERSE LENGTH=3000
TAACTATGAGTCTTACAACCCTGGACAAAAACGCAGAGCAAAAGCCCGTCTTCCTCGTGGAAGAACCTGCATCATCCCAA
GTCCCCAACCATCTGCTTTTTGATGTGGATTTGGTTCCAAAGGGAGTCTAACAAAAACTAAAGGCTGATACTTACTAAGT
TAACCAAAAGAGTTGGAAGGCAAAAATCCTCCCAAGTTAGCTGCTTCTGGTCACTAATCTTTGTCTGCATTGTTCTAATT
TTGGTGTGTAGTAGAGAGGGACAGAGAGAAAGAGAGAGAGCCATTGGGCTGTGTATTGTTCTTATGAGAGTACTGCTTGA
GTTTCTACTCGTCTGAAAGAGACATGTTCAGTGTTCTCTCGAAACATGAATAGAGGTTTTTCGCGGTTTCTTGGATTTCT
TCATGTCGTTGTTCAATCTTATGTTCTTCGTTATTAATTATGAGCCAAAAAGAGCAAAAATGGAAATGAATTCTTCATAC
TAAAATTCGTAAAACACACAGAAAAGCAAATAAAAAAGGTGTCATGAACAATGTTTATTGTAGGCATTCGGTTAACCATT
CGGTTTCGCTTCGGTTGCGCATGGTTTCGGTTATTTCGGTTATAGTAATATAAGAACCATTTGGATATTTGAAGAATTTT
GGTTCGGTTCGGATATCTTTCGGTTCGGTTCGGTTTGGATATTAAACTTGGTAACCATAAATAAACTAAAACCGAAATAA
CCGACTAAAAACCAAAACAACCAAAATTTTTGACCAATACCGATATAGAACGTACGTAAAAAAAAGAAATATTCACAACT
CACAAAGATGGTCCATACTCTCCATAATATTAAAACACCTTATTCACAACTCACGAAATTCAACTTGCAAACTAATAAAG
AGAAAAACATAGTTAAGTGTTAATACATACAATATATGTGATATATTATCTATCATACATATATGCTTTGGTTATCCTTT
GGTTATCGGTTACGAACCTAACCGAAACCGAAACCGAAATCTAAGACATATAATATCCAGCCAGTTATTTTAAGCTATCC
AAACCCAAACCGGACCATGTTTTTCGGTTCGGTTCGGTTCGGTTAATCGGTTAGCGGTTTTTTTGCCCAGGCCTAGTTTA
TTGGATCATTTTTCACAAAATAGTATTTCCTTGGCCTTTGTTTAAGTATTTTTATTACTTAAACCATGAAAAATGAACTC
AACCACCATTAATGCAATCTGTTAACAAAAGATCCATTGAGGTAGGTGATAGAGGCCAAATCAAATGTACTGCATTACAC
ATTTAAAGAAGAGGAAGAAGAAAGATAAACTTGTCGAAAGTAGAGACATAATAAAACAAAAAACACAAGAAGTAATAAAA
GAGAATAGAGAAAATCTGCAAAAACTGCAATAAATCCAACAGACTAGAGTTTTCTTGAGAAAACGAAATTGCCAAAACCA
TGTAACGGAATTGTCATCAACTACCTAACAAAATAATTTTTATTTCTCTACAATAATAAAATATAAAAAAAGGGAGATGT
GAAAATTGACAGTGAAGTAGCTAGCATTATCCCATGCCTCTGCTCTGCGTTTACGTTAAGAGACCACGACCAAACAAGCT
TCTGCTGTACAAACTTACTCTTCTTCACCTTCTACGTACCCTCCCTTTTTTCTCGAGACCAAACTGTTCATTTTCGTTTG
TCTCTTTTTGTAGTTTTAGATTCTCTCCTCCATTTTTTTTTTTTTTTTTTTATCGCATTATTGTTGAATACTCGTATGTT
TTTATCAACTAGTGTTAGTCCCTTATCAAACTATCTTTTAATTTGTGTATATGTAGCCTTGTTAGTATATTGTATAAGAT
TGTTAGGGATGAAATTTAATCATGGTCGTCTCCGCGAGCATATTTGATAATGGTTCATATAGTTGTAGTGGATAAATTTC
ATAAAGAGTTTATTGTTTGGTGGTCTACTTCCAACTTTACCAACTTTACCATTTCAAAATGCGAAATTTTTCTATAAGAA
AAGATGTGTTTAACCACATGAGTTCTATTCTTCGTGATTTTGAATACACCCTCTTAGTGGGTTTGTTCCCTTAATCTAAT
GTAAGAGATATGAGATAGTTGTTCAACAATTACATTGATTCTGTAAATCTTAAAACTCTTGAAACCGAAAGAAAATTTTG
GTTGAAAAAAAAGAAGCAAATAGTACTTGGTGGATTAGTAACTATTCAAATCGCCGCATGCGTCTCAATTTTTCCAATGG
CTTCTTCTATGTTGCTTGTTTTAATCGCTGTTTTGTGGATTAGTAACTTATTGGACGGTTAAAAATCCAACAACTAGAAG
ATTATAGATAAAAGCTATACACGTGTATATGGATAATCATAACTGATATAAAAAAATATAAAAGTGAGAGGTCAACATCA
CTTCTCCTCTTGGTACAGCTCTAACAACAAAGACAGAGATACTGCTTTCTTTTTATAAGTAGTCTTCTTCCTTCTCCTTA
GTTTTATTGCATAACCACATTTTGACTTTATTCACTCTCTAGTCCTTTGCTCTCTATCTCTCTCAATTCTAACTTTCGAC
CAAAAAAGCAATGGGATGCATAATGGTAATGGAGCTAGGGAAGAAGAAGAAGAAGCTGATAAAGAGCATTTTATGGAGAA
TCAAAGCCGAGATTAAGAAGATGAAGAAGAACATGAGATCATCACCAATACACAAGAAGAATAAGAGACACGTCAGTTTC
AACTACGATCCTCTCAGCTATTCTCTTAACTTCGACTCTCTTTAACAGAAAAAAAAGAACAACATTCTATATTTATGCAT
GTCCTCTTGTTGGTTTCTTTTATCAACTTTGTGAAATATGTATCTTTCTTGGGTTGTTGTTATTCTTCTATGTATTAGGT
TACTATTTAACAACTTTTGTTTAAGTTAATCATCATCTTCTCTTAGGCTAATGTTTAAGTGTATGAGATATATCAAACTA
TCGTTTTACTTCTTTGATGGAGAGATGTGTTTATGATTTT
>AT5G23440.1 | chr5:7900230-7903229 REVERSE LENGTH=3000
TGAAACAAGAAAGACAATTTTTGTTTTCCTTTCTCAGTGTTTGTTTTTGTTTGTTGTGTTTACTGGAACCTGGGAATGGA
GAATGATTTGTATGTAGTGTGATGTGTATTCAACCTTTAGCAATCATATACATAAGGGTTTCTTCACTCTCTATTTATGT
TGATTTGATTCATTGGCTTGATCTTGTTATTGGTTTCTTAGTGTTCGATAGATTGGAAGAAACGAAAAGTTGGATCTAGA
TGTGGTTTCTTGATGATTAATAAGGGCAATTTTAGGCTGCGGTTGTTTCAAATGATTCCATTAGCAAGATCAAGATCCAA
TTTGGGATAACACCTAGTTTACTATGTTTGCTGTTTAAGACTAGTATCATTGAAGTATCTTGAATTGAAAGGGTGGATCT
TGGTCATGATGGTAAGGGTGATTAGGGAGTGGAGCTCAGACTCTCTACTAGATTGAGTTAGCACTTGAGATGTTACATAG
TGTGGATCGTACTTGAGGAGTCTTAGAGAAACAGTTCCTTAGGTATTCAGATGATTTTCCTATATGCAAATCTGTGTTGT
CTCTGTTTGGTTCATGTGTCTTTAGCTTATAAAATATGTTTGATTTTGAATCAAAGGTAAACTATTGTCATTCTCCTCTT
CTGTCTTTTCTAGTATTTGTGAATTCAGCAGCTTCGTGGCTGTGGTATTGGTGATGATCTTTATGCTCGTGGTCGCATTT
CGTCCTAGTGAGATAGAGGAGAAGGCAATCTAGATTTGTAGTCGTCATCAATCGCATTTTGATCTAGGAGATGATTGAGC
TACGATTGTTAGTCTTTGAAACCTTGTGAATTTCAAGCTTTTGTTGTTGATAGAGTATATAAGCTTAAAGTCTCTAAAGG
AAAGTGCTCCAAAATATGTCATCCTTATGTTTAGTTGGTGGGTCAGATTAGGCCCGTTTTTCGTTCGTGGGTCAGATTCT
AGGCCCGTATCGGTTTAGCTATTCCTATTCTCATAAACTTTAAAACAAGATATTTTAGGTAGAGAGAAGCGAGTCGTCTT
AGTCAAATACATATGCCCTAAGGTAGACAGGTTCATCATCATAGATATCACGAGTCTGTCATTATTCTCAGAAGAAAACT
AAAAAAAAAATCTTAGTAATATGTTTAGATTTTGTGAGGAATATTATTATGGTTGTTTGATCAACTCTAACGTACTAACA
CGTCCATGTATCACGTCTTCCAAAGTTCAACGTTTTATAAAGATTGGAGTATTAAAATTGGAGTGGATGGAGATTCGAGC
TTGCATATGAATAATACAATAATTGGATTACAAAACTCAGATTTGGTGACAGCACATCTAGGCCAAGGCCAGGCCAGACC
ATGGTGGCAATGATTGATTTAGCTTTTTAATTAGCTAATGCATTGTGCGCTTTCAAAAGCAAGCAGCCAAAGTATATGTA
ATGAGGGACAAAGTAATTTAAACTCTAAAAAGTCAAAACGCTTATATATGTCCGTAATTTTAGGTTTCTATTTCAAAATT
TTGTAGTTACTGTAATCTTGTCTTTAAAAGTTGTTACAATCATCTTCCACATAAAAACTTTATCTTACCGAATGTTTATT
TAATTAACATCTATCCATAAAGTTGTTTTCTTGATGTTACGTAATTGATTTCTACCACCTAATGAATTTCTTCTTTAACA
AGAGAATATAAAAAACATGATTTTAAAATAGGTGTTCCTGATATTTTAATGTAATGTGAAATGTCAATTCTACTTAAATA
ACATTGCACCAATAAATCAAGTCCCTAATTCTAAAAATTCGACGACGGATAAATGATTAAATTAACCATTCAAAATAATT
ATGAATTTTTGGTTAAAGTCAAGATTCAAGAAGCATTGCAACATTGAAATCATGGTTTCACAAAAAAAAACTCTTTATTA
AATAAAAAAATCTTTTGTTTTTGGAGTTAGAGTTTGTGTACTTGTAAAATGTATGGGATCGCTCATGGCCCCATGCAATT
AGGTAGTCCGTTACTTTCAAGCCAAACCTTTCACCATAATTTTTTTGTCTATCCAACGTTGGTCTATCTACTGACTGTCA
CTGTTCTTTCATTATGGATACAAAGTTACATTTTGCTGTTGGATCGCTCACTTATTTATCCTCACAGTACGTTATCACTA
ATATTGTATAAAAATACTTTGGAAAATAACCGATAAGTTATATGATCATTGCATATTTGTTTTGGACGAGTTTTTTAAAT
GTTAAGAGATACTAGAACTGAAACACTTGTACATAAATTTTGTAACTTTTGGACAAGGGTCCATGATAATAAATTTATTT
AACATCTAAGCAATAATCACCTATTAATGATTACATCGCCATTTTCCATTATAGCACCGACAGTAGTTTCATAATTCCAT
TATATAAAATTTCGGTCAAAACATTTTCTTAAGGATTAATTTGCAAACCGCGATTTCAGTTGTGCAATGTCTCCCCTTTT
TTAAGTCTTTTATTGATTAAAAACTATTTTTGGATATGCACTAGTACTATTTTGTTCCTACAATCAGAATGTATATACTC
TTTTTAATTTTCCACTGAATATACTCTTATGTAGAATAATTAATTGTTATTGTTCATTTTAGATGCAAAATACAAACATG
ATGGTTTCTGACAAAAAGAAACCAATGGTAAAAGTTTAATAATTTGTACTCTTCCTTGTAAATGTAAATGTGAATAGTAG
CAAGATGCATGAAAAATGAGGAACTCAAAGAATTAAATGAAAAAATTGTTTTGGGAATTTGAAATAGAGAGAAGAGGGAG
AAAACTTAAAAGAGAGAAGACGTAGCCAAAGGTTAAAAAAGTATCTCTCTCTCTCTCTGCGCCTCCCTTTTTGCTTCTCT
CTCTCTCTTCTTCTTCTTCCTTGTGCTCTGCTCTCTGTCAATCTCTCTCTGTCTCCTTTTTTACTTCGCCATTGGAGAAA
AGAGAAATCACTTTCAACTTCTCCTTAGATTTTCCGCTTA
>AT5G23450.4 | chr5:7901561-7904560 REVERSE LENGTH=3000
ATATAGTAGAAGCCGCACGTTCCTCATCCCGTGAAAAAGGACACACGTCTGACTTCTTTATATTGCTGGGTCTTCTTCTC
CCTTTCCTTTTTACTTCTTAAAGTTTAAACCTTTGTTATTATCCATTTCATTCACATGTTTTTTTTTCTGTCTGCTTATC
ATTTACACGTTTCTTGATTTGTTTCATTCGAAAAAAAATCATATTAAATTGCATCCATATAAATTTGTAGATGAAGATTT
TGACATATTAAAAAAATGTAAATGCATATTTTAGCATCAATTCTTCCAACTAATAATGATAAAAAATTTCCATCGTTTGG
AAATAGTAGACACTATCACACTAATGATCCGGTAGTAAACCATGTGCATGAGCCATGAGGTTAATTTGCATTCTTTCATT
TGATTTTCACTCCATAATCTTTCGTTTTTATTTGGTCAGTCAAAACTCAAAATAATAACACATCTAATTTTAGTGGCTTA
TCCGGTGGACTGACCATCTTCAACTATACATTTTGAAAATTATTTGTATTTTAGATCAAAATTATTTATTATTAACAAAA
ATAAAATAAAATACAACTTATATCCAATGATATATATAAACATATATATCAATGGTCAAAATTTTTATAATTTTTAAAAT
TGTAAAGCAAAATATTAAGGTCGTAATAGTAAAATGTTAATTATATCTTCCCACTGAAAAAAGAAAAAAGAAAACGAATC
AGTTTTATTCCACTTGCACAAATCTTCTTCACACACATTTTTTTTTCTTCACTCGGACTGATATGAGTAGCCAAATCGCT
TTGTCACCGGCCATCGCCGCCGCCATTCGCCGTCCGTCCTCTCACGACTGTCTATCCGCTTCCGCCACTACTGCTACCGC
CACCCCCATGGCTCTCAAATCTTGCATCGTCGCACCTCTCTCGCTATTCACCTCTCAATCTCAAATCAAACACTCAAGCT
CAAGAAAAACTTCTCGAACCACGATTCGATGCGATGTAGCGATAAAATCCGCAGATTCGATAAACGCAGACGCCAATCCT
TCGTCCTCACCGTCATCAGAGGAAGAAATCGAAGCGGAAGCGAAGGCGAAGATAGGATCTAGGGTTAGAGTAACTGCACC
GTTGAAGGTTTATCATGTAAATCGAGTTCCAGAGGTTGATTTAGAAGGTATGGAAGGTAAACTCAAAGATTACGTTGCTG
TTTGGAAAGGGAAACGAATCTCAGCTAATCTTCCTTATAAGATTGAGTTCTTCAAAGAAATTGAAGGTCGTGGTCTTGTT
AAATTTGTTTCACATCTTAAGGAAGATGAGTTCGAGTTCATTGATCAGTGATGAAACAAGAAAGACAATTTTTGTTTTCC
TTTCTCAGTGTTTGTTTTTGTTTGTTGTGTTTACTGGAACCTGGGAATGGAGAATGATTTGTATGTAGTGTGATGTGTAT
TCAACCTTTAGCAATCATATACATAAGGGTTTCTTCACTCTCTATTTATGTTGATTTGATTCATTGGCTTGATCTTGTTA
TTGGTTTCTTAGTGTTCGATAGATTGGAAGAAACGAAAAGTTGGATCTAGATGTGGTTTCTTGATGATTAATAAGGGCAA
TTTTAGGCTGCGGTTGTTTCAAATGATTCCATTAGCAAGATCAAGATCCAATTTGGGATAACACCTAGTTTACTATGTTT
GCTGTTTAAGACTAGTATCATTGAAGTATCTTGAATTGAAAGGGTGGATCTTGGTCATGATGGTAAGGGTGATTAGGGAG
TGGAGCTCAGACTCTCTACTAGATTGAGTTAGCACTTGAGATGTTACATAGTGTGGATCGTACTTGAGGAGTCTTAGAGA
AACAGTTCCTTAGGTATTCAGATGATTTTCCTATATGCAAATCTGTGTTGTCTCTGTTTGGTTCATGTGTCTTTAGCTTA
TAAAATATGTTTGATTTTGAATCAAAGGTAAACTATTGTCATTCTCCTCTTCTGTCTTTTCTAGTATTTGTGAATTCAGC
AGCTTCGTGGCTGTGGTATTGGTGATGATCTTTATGCTCGTGGTCGCATTTCGTCCTAGTGAGATAGAGGAGAAGGCAAT
CTAGATTTGTAGTCGTCATCAATCGCATTTTGATCTAGGAGATGATTGAGCTACGATTGTTAGTCTTTGAAACCTTGTGA
ATTTCAAGCTTTTGTTGTTGATAGAGTATATAAGCTTAAAGTCTCTAAAGGAAAGTGCTCCAAAATATGTCATCCTTATG
TTTAGTTGGTGGGTCAGATTAGGCCCGTTTTTCGTTCGTGGGTCAGATTCTAGGCCCGTATCGGTTTAGCTATTCCTATT
CTCATAAACTTTAAAACAAGATATTTTAGGTAGAGAGAAGCGAGTCGTCTTAGTCAAATACATATGCCCTAAGGTAGACA
GGTTCATCATCATAGATATCACGAGTCTGTCATTATTCTCAGAAGAAAACTAAAAAAAAAATCTTAGTAATATGTTTAGA
TTTTGTGAGGAATATTATTATGGTTGTTTGATCAACTCTAACGTACTAACACGTCCATGTATCACGTCTTCCAAAGTTCA
ACGTTTTATAAAGATTGGAGTATTAAAATTGGAGTGGATGGAGATTCGAGCTTGCATATGAATAATACAATAATTGGATT
ACAAAACTCAGATTTGGTGACAGCACATCTAGGCCAAGGCCAGGCCAGACCATGGTGGCAATGATTGATTTAGCTTTTTA
ATTAGCTAATGCATTGTGCGCTTTCAAAAGCAAGCAGCCAAAGTATATGTAATGAGGGACAAAGTAATTTAAACTCTAAA
AAGTCAAAACGCTTATATATGTCCGTAATTTTAGGTTTCTATTTCAAAATTTTGTAGTTACTGTAATCTTGTCTTTAAAA
GTTGTTACAATCATCTTCCACATAAAAACTTTATCTTACCGAATGTTTATTTAATTAACATCTATCCATAAAGTTGTTTT
CTTGATGTTACGTAATTGATTTCTACCACCTAATGAATTT
>AT5G23450.5 | chr5:7902041-7905040 REVERSE LENGTH=3000
TTAATTAATCTCATCTAAATTGTGAGGATGGTGAGAGAGTTTGGATGTTTATATATCTGGAATTCATTTTTATTGTTTTT
TGTTTTTTGTCGGCGTCAAGTTTACGGTAAGTACCATCTATGTGATAAGAGAAGCAAACATGAGAGAGTATACCAAGTAC
ATCCTTTTGTGCCATAACTTCCCTATAACTCTAAAACCCTTTGTATATTCTTTTGCCCTTTTTTGTGTGTTTTGAATTAT
ATATGTACTGTGTACGTGTTTTCTACAACGATTTGTGTGTTTCCATTTCTTTGTTTGGATTAGTCGATCAATAACGAAAT
AGATGATTTGAAGTAACGAGGTTTTTGGACTAGGTTAACTAGGTGAACTTCTAAAGTGATATTATTTGTGGATTAAGAAG
ATTTTATTCGAAGATATTTAACTGATAGAGATTCTTTCTGTCTGACTCGGAACTTTGAAGCATCAGAGTCTCACAGATGA
ATATAGTAGAAGCCGCACGTTCCTCATCCCGTGAAAAAGGACACACGTCTGACTTCTTTATATTGCTGGGTCTTCTTCTC
CCTTTCCTTTTTACTTCTTAAAGTTTAAACCTTTGTTATTATCCATTTCATTCACATGTTTTTTTTTCTGTCTGCTTATC
ATTTACACGTTTCTTGATTTGTTTCATTCGAAAAAAAATCATATTAAATTGCATCCATATAAATTTGTAGATGAAGATTT
TGACATATTAAAAAAATGTAAATGCATATTTTAGCATCAATTCTTCCAACTAATAATGATAAAAAATTTCCATCGTTTGG
AAATAGTAGACACTATCACACTAATGATCCGGTAGTAAACCATGTGCATGAGCCATGAGGTTAATTTGCATTCTTTCATT
TGATTTTCACTCCATAATCTTTCGTTTTTATTTGGTCAGTCAAAACTCAAAATAATAACACATCTAATTTTAGTGGCTTA
TCCGGTGGACTGACCATCTTCAACTATACATTTTGAAAATTATTTGTATTTTAGATCAAAATTATTTATTATTAACAAAA
ATAAAATAAAATACAACTTATATCCAATGATATATATAAACATATATATCAATGGTCAAAATTTTTATAATTTTTAAAAT
TGTAAAGCAAAATATTAAGGTCGTAATAGTAAAATGTTAATTATATCTTCCCACTGAAAAAAGAAAAAAGAAAACGAATC
AGTTTTATTCCACTTGCACAAATCTTCTTCACACACATTTTTTTTTCTTCACTCGGACTGATATGAGTAGCCAAATCGCT
TTGTCACCGGCCATCGCCGCCGCCATTCGCCGTCCGTCCTCTCACGACTGTCTATCCGCTTCCGCCACTACTGCTACCGC
CACCCCCATGGCTCTCAAATCTTGCATCGTCGCACCTCTCTCGCTATTCACCTCTCAATCTCAAATCAAACACTCAAGCT
CAAGAAAAACTTCTCGAACCACGATTCGATGCGATGTAGCGATAAAATCCGCAGATTCGATAAACGCAGACGCCAATCCT
TCGTCCTCACCGTCATCAGAGGAAGAAATCGAAGCGGAAGCGAAGGCGAAGATAGGATCTAGGGTTAGAGTAACTGCACC
GTTGAAGGTTTATCATGTAAATCGAGTTCCAGAGGTTGATTTAGAAGGTATGGAAGGTAAACTCAAAGATTACGTTGCTG
TTTGGAAAGGGAAACGAATCTCAGCTAATCTTCCTTATAAGATTGAGTTCTTCAAAGAAATTGAAGGTCGTGGTCTTGTT
AAATTTGTTTCACATCTTAAGGAAGATGAGTTCGAGTTCATTGATCAGTGATGAAACAAGAAAGACAATTTTTGTTTTCC
TTTCTCAGTGTTTGTTTTTGTTTGTTGTGTTTACTGGAACCTGGGAATGGAGAATGATTTGTATGTAGTGTGATGTGTAT
TCAACCTTTAGCAATCATATACATAAGGGTTTCTTCACTCTCTATTTATGTTGATTTGATTCATTGGCTTGATCTTGTTA
TTGGTTTCTTAGTGTTCGATAGATTGGAAGAAACGAAAAGTTGGATCTAGATGTGGTTTCTTGATGATTAATAAGGGCAA
TTTTAGGCTGCGGTTGTTTCAAATGATTCCATTAGCAAGATCAAGATCCAATTTGGGATAACACCTAGTTTACTATGTTT
GCTGTTTAAGACTAGTATCATTGAAGTATCTTGAATTGAAAGGGTGGATCTTGGTCATGATGGTAAGGGTGATTAGGGAG
TGGAGCTCAGACTCTCTACTAGATTGAGTTAGCACTTGAGATGTTACATAGTGTGGATCGTACTTGAGGAGTCTTAGAGA
AACAGTTCCTTAGGTATTCAGATGATTTTCCTATATGCAAATCTGTGTTGTCTCTGTTTGGTTCATGTGTCTTTAGCTTA
TAAAATATGTTTGATTTTGAATCAAAGGTAAACTATTGTCATTCTCCTCTTCTGTCTTTTCTAGTATTTGTGAATTCAGC
AGCTTCGTGGCTGTGGTATTGGTGATGATCTTTATGCTCGTGGTCGCATTTCGTCCTAGTGAGATAGAGGAGAAGGCAAT
CTAGATTTGTAGTCGTCATCAATCGCATTTTGATCTAGGAGATGATTGAGCTACGATTGTTAGTCTTTGAAACCTTGTGA
ATTTCAAGCTTTTGTTGTTGATAGAGTATATAAGCTTAAAGTCTCTAAAGGAAAGTGCTCCAAAATATGTCATCCTTATG
TTTAGTTGGTGGGTCAGATTAGGCCCGTTTTTCGTTCGTGGGTCAGATTCTAGGCCCGTATCGGTTTAGCTATTCCTATT
CTCATAAACTTTAAAACAAGATATTTTAGGTAGAGAGAAGCGAGTCGTCTTAGTCAAATACATATGCCCTAAGGTAGACA
GGTTCATCATCATAGATATCACGAGTCTGTCATTATTCTCAGAAGAAAACTAAAAAAAAAATCTTAGTAATATGTTTAGA
TTTTGTGAGGAATATTATTATGGTTGTTTGATCAACTCTA
>AT5G23450.2 | chr5:7902041-7905040 REVERSE LENGTH=3000
TTAATTAATCTCATCTAAATTGTGAGGATGGTGAGAGAGTTTGGATGTTTATATATCTGGAATTCATTTTTATTGTTTTT
TGTTTTTTGTCGGCGTCAAGTTTACGGTAAGTACCATCTATGTGATAAGAGAAGCAAACATGAGAGAGTATACCAAGTAC
ATCCTTTTGTGCCATAACTTCCCTATAACTCTAAAACCCTTTGTATATTCTTTTGCCCTTTTTTGTGTGTTTTGAATTAT
ATATGTACTGTGTACGTGTTTTCTACAACGATTTGTGTGTTTCCATTTCTTTGTTTGGATTAGTCGATCAATAACGAAAT
AGATGATTTGAAGTAACGAGGTTTTTGGACTAGGTTAACTAGGTGAACTTCTAAAGTGATATTATTTGTGGATTAAGAAG
ATTTTATTCGAAGATATTTAACTGATAGAGATTCTTTCTGTCTGACTCGGAACTTTGAAGCATCAGAGTCTCACAGATGA
ATATAGTAGAAGCCGCACGTTCCTCATCCCGTGAAAAAGGACACACGTCTGACTTCTTTATATTGCTGGGTCTTCTTCTC
CCTTTCCTTTTTACTTCTTAAAGTTTAAACCTTTGTTATTATCCATTTCATTCACATGTTTTTTTTTCTGTCTGCTTATC
ATTTACACGTTTCTTGATTTGTTTCATTCGAAAAAAAATCATATTAAATTGCATCCATATAAATTTGTAGATGAAGATTT
TGACATATTAAAAAAATGTAAATGCATATTTTAGCATCAATTCTTCCAACTAATAATGATAAAAAATTTCCATCGTTTGG
AAATAGTAGACACTATCACACTAATGATCCGGTAGTAAACCATGTGCATGAGCCATGAGGTTAATTTGCATTCTTTCATT
TGATTTTCACTCCATAATCTTTCGTTTTTATTTGGTCAGTCAAAACTCAAAATAATAACACATCTAATTTTAGTGGCTTA
TCCGGTGGACTGACCATCTTCAACTATACATTTTGAAAATTATTTGTATTTTAGATCAAAATTATTTATTATTAACAAAA
ATAAAATAAAATACAACTTATATCCAATGATATATATAAACATATATATCAATGGTCAAAATTTTTATAATTTTTAAAAT
TGTAAAGCAAAATATTAAGGTCGTAATAGTAAAATGTTAATTATATCTTCCCACTGAAAAAAGAAAAAAGAAAACGAATC
AGTTTTATTCCACTTGCACAAATCTTCTTCACACACATTTTTTTTTCTTCACTCGGACTGATATGAGTAGCCAAATCGCT
TTGTCACCGGCCATCGCCGCCGCCATTCGCCGTCCGTCCTCTCACGACTGTCTATCCGCTTCCGCCACTACTGCTACCGC
CACCCCCATGGCTCTCAAATCTTGCATCGTCGCACCTCTCTCGCTATTCACCTCTCAATCTCAAATCAAACACTCAAGCT
CAAGAAAAACTTCTCGAACCACGATTCGATGCGATGTAGCGATAAAATCCGCAGATTCGATAAACGCAGACGCCAATCCT
TCGTCCTCACCGTCATCAGAGGAAGAAATCGAAGCGGAAGCGAAGGCGAAGATAGGATCTAGGGTTAGAGTAACTGCACC
GTTGAAGGTTTATCATGTAAATCGAGTTCCAGAGGTTGATTTAGAAGGTATGGAAGGTAAACTCAAAGATTACGTTGCTG
TTTGGAAAGGGAAACGAATCTCAGCTAATCTTCCTTATAAGATTGAGTTCTTCAAAGAAATTGAAGGTCGTGGTCTTGTT
AAATTTGTTTCACATCTTAAGGAAGATGAGTTCGAGTTCATTGATCAGTGATGAAACAAGAAAGACAATTTTTGTTTTCC
TTTCTCAGTGTTTGTTTTTGTTTGTTGTGTTTACTGGAACCTGGGAATGGAGAATGATTTGTATGTAGTGTGATGTGTAT
TCAACCTTTAGCAATCATATACATAAGGGTTTCTTCACTCTCTATTTATGTTGATTTGATTCATTGGCTTGATCTTGTTA
TTGGTTTCTTAGTGTTCGATAGATTGGAAGAAACGAAAAGTTGGATCTAGATGTGGTTTCTTGATGATTAATAAGGGCAA
TTTTAGGCTGCGGTTGTTTCAAATGATTCCATTAGCAAGATCAAGATCCAATTTGGGATAACACCTAGTTTACTATGTTT
GCTGTTTAAGACTAGTATCATTGAAGTATCTTGAATTGAAAGGGTGGATCTTGGTCATGATGGTAAGGGTGATTAGGGAG
TGGAGCTCAGACTCTCTACTAGATTGAGTTAGCACTTGAGATGTTACATAGTGTGGATCGTACTTGAGGAGTCTTAGAGA
AACAGTTCCTTAGGTATTCAGATGATTTTCCTATATGCAAATCTGTGTTGTCTCTGTTTGGTTCATGTGTCTTTAGCTTA
TAAAATATGTTTGATTTTGAATCAAAGGTAAACTATTGTCATTCTCCTCTTCTGTCTTTTCTAGTATTTGTGAATTCAGC
AGCTTCGTGGCTGTGGTATTGGTGATGATCTTTATGCTCGTGGTCGCATTTCGTCCTAGTGAGATAGAGGAGAAGGCAAT
CTAGATTTGTAGTCGTCATCAATCGCATTTTGATCTAGGAGATGATTGAGCTACGATTGTTAGTCTTTGAAACCTTGTGA
ATTTCAAGCTTTTGTTGTTGATAGAGTATATAAGCTTAAAGTCTCTAAAGGAAAGTGCTCCAAAATATGTCATCCTTATG
TTTAGTTGGTGGGTCAGATTAGGCCCGTTTTTCGTTCGTGGGTCAGATTCTAGGCCCGTATCGGTTTAGCTATTCCTATT
CTCATAAACTTTAAAACAAGATATTTTAGGTAGAGAGAAGCGAGTCGTCTTAGTCAAATACATATGCCCTAAGGTAGACA
GGTTCATCATCATAGATATCACGAGTCTGTCATTATTCTCAGAAGAAAACTAAAAAAAAAATCTTAGTAATATGTTTAGA
TTTTGTGAGGAATATTATTATGGTTGTTTGATCAACTCTA
>AT5G23450.1 | chr5:7902041-7905040 REVERSE LENGTH=3000
TTAATTAATCTCATCTAAATTGTGAGGATGGTGAGAGAGTTTGGATGTTTATATATCTGGAATTCATTTTTATTGTTTTT
TGTTTTTTGTCGGCGTCAAGTTTACGGTAAGTACCATCTATGTGATAAGAGAAGCAAACATGAGAGAGTATACCAAGTAC
ATCCTTTTGTGCCATAACTTCCCTATAACTCTAAAACCCTTTGTATATTCTTTTGCCCTTTTTTGTGTGTTTTGAATTAT
ATATGTACTGTGTACGTGTTTTCTACAACGATTTGTGTGTTTCCATTTCTTTGTTTGGATTAGTCGATCAATAACGAAAT
AGATGATTTGAAGTAACGAGGTTTTTGGACTAGGTTAACTAGGTGAACTTCTAAAGTGATATTATTTGTGGATTAAGAAG
ATTTTATTCGAAGATATTTAACTGATAGAGATTCTTTCTGTCTGACTCGGAACTTTGAAGCATCAGAGTCTCACAGATGA
ATATAGTAGAAGCCGCACGTTCCTCATCCCGTGAAAAAGGACACACGTCTGACTTCTTTATATTGCTGGGTCTTCTTCTC
CCTTTCCTTTTTACTTCTTAAAGTTTAAACCTTTGTTATTATCCATTTCATTCACATGTTTTTTTTTCTGTCTGCTTATC
ATTTACACGTTTCTTGATTTGTTTCATTCGAAAAAAAATCATATTAAATTGCATCCATATAAATTTGTAGATGAAGATTT
TGACATATTAAAAAAATGTAAATGCATATTTTAGCATCAATTCTTCCAACTAATAATGATAAAAAATTTCCATCGTTTGG
AAATAGTAGACACTATCACACTAATGATCCGGTAGTAAACCATGTGCATGAGCCATGAGGTTAATTTGCATTCTTTCATT
TGATTTTCACTCCATAATCTTTCGTTTTTATTTGGTCAGTCAAAACTCAAAATAATAACACATCTAATTTTAGTGGCTTA
TCCGGTGGACTGACCATCTTCAACTATACATTTTGAAAATTATTTGTATTTTAGATCAAAATTATTTATTATTAACAAAA
ATAAAATAAAATACAACTTATATCCAATGATATATATAAACATATATATCAATGGTCAAAATTTTTATAATTTTTAAAAT
TGTAAAGCAAAATATTAAGGTCGTAATAGTAAAATGTTAATTATATCTTCCCACTGAAAAAAGAAAAAAGAAAACGAATC
AGTTTTATTCCACTTGCACAAATCTTCTTCACACACATTTTTTTTTCTTCACTCGGACTGATATGAGTAGCCAAATCGCT
TTGTCACCGGCCATCGCCGCCGCCATTCGCCGTCCGTCCTCTCACGACTGTCTATCCGCTTCCGCCACTACTGCTACCGC
CACCCCCATGGCTCTCAAATCTTGCATCGTCGCACCTCTCTCGCTATTCACCTCTCAATCTCAAATCAAACACTCAAGCT
CAAGAAAAACTTCTCGAACCACGATTCGATGCGATGTAGCGATAAAATCCGCAGATTCGATAAACGCAGACGCCAATCCT
TCGTCCTCACCGTCATCAGAGGAAGAAATCGAAGCGGAAGCGAAGGCGAAGATAGGATCTAGGGTTAGAGTAACTGCACC
GTTGAAGGTTTATCATGTAAATCGAGTTCCAGAGGTTGATTTAGAAGGTATGGAAGGTAAACTCAAAGATTACGTTGCTG
TTTGGAAAGGGAAACGAATCTCAGCTAATCTTCCTTATAAGATTGAGTTCTTCAAAGAAATTGAAGGTCGTGGTCTTGTT
AAATTTGTTTCACATCTTAAGGAAGATGAGTTCGAGTTCATTGATCAGTGATGAAACAAGAAAGACAATTTTTGTTTTCC
TTTCTCAGTGTTTGTTTTTGTTTGTTGTGTTTACTGGAACCTGGGAATGGAGAATGATTTGTATGTAGTGTGATGTGTAT
TCAACCTTTAGCAATCATATACATAAGGGTTTCTTCACTCTCTATTTATGTTGATTTGATTCATTGGCTTGATCTTGTTA
TTGGTTTCTTAGTGTTCGATAGATTGGAAGAAACGAAAAGTTGGATCTAGATGTGGTTTCTTGATGATTAATAAGGGCAA
TTTTAGGCTGCGGTTGTTTCAAATGATTCCATTAGCAAGATCAAGATCCAATTTGGGATAACACCTAGTTTACTATGTTT
GCTGTTTAAGACTAGTATCATTGAAGTATCTTGAATTGAAAGGGTGGATCTTGGTCATGATGGTAAGGGTGATTAGGGAG
TGGAGCTCAGACTCTCTACTAGATTGAGTTAGCACTTGAGATGTTACATAGTGTGGATCGTACTTGAGGAGTCTTAGAGA
AACAGTTCCTTAGGTATTCAGATGATTTTCCTATATGCAAATCTGTGTTGTCTCTGTTTGGTTCATGTGTCTTTAGCTTA
TAAAATATGTTTGATTTTGAATCAAAGGTAAACTATTGTCATTCTCCTCTTCTGTCTTTTCTAGTATTTGTGAATTCAGC
AGCTTCGTGGCTGTGGTATTGGTGATGATCTTTATGCTCGTGGTCGCATTTCGTCCTAGTGAGATAGAGGAGAAGGCAAT
CTAGATTTGTAGTCGTCATCAATCGCATTTTGATCTAGGAGATGATTGAGCTACGATTGTTAGTCTTTGAAACCTTGTGA
ATTTCAAGCTTTTGTTGTTGATAGAGTATATAAGCTTAAAGTCTCTAAAGGAAAGTGCTCCAAAATATGTCATCCTTATG
TTTAGTTGGTGGGTCAGATTAGGCCCGTTTTTCGTTCGTGGGTCAGATTCTAGGCCCGTATCGGTTTAGCTATTCCTATT
CTCATAAACTTTAAAACAAGATATTTTAGGTAGAGAGAAGCGAGTCGTCTTAGTCAAATACATATGCCCTAAGGTAGACA
GGTTCATCATCATAGATATCACGAGTCTGTCATTATTCTCAGAAGAAAACTAAAAAAAAAATCTTAGTAATATGTTTAGA
TTTTGTGAGGAATATTATTATGGTTGTTTGATCAACTCTA
>AT5G23450.3 | chr5:7902041-7905040 REVERSE LENGTH=3000
TTAATTAATCTCATCTAAATTGTGAGGATGGTGAGAGAGTTTGGATGTTTATATATCTGGAATTCATTTTTATTGTTTTT
TGTTTTTTGTCGGCGTCAAGTTTACGGTAAGTACCATCTATGTGATAAGAGAAGCAAACATGAGAGAGTATACCAAGTAC
ATCCTTTTGTGCCATAACTTCCCTATAACTCTAAAACCCTTTGTATATTCTTTTGCCCTTTTTTGTGTGTTTTGAATTAT
ATATGTACTGTGTACGTGTTTTCTACAACGATTTGTGTGTTTCCATTTCTTTGTTTGGATTAGTCGATCAATAACGAAAT
AGATGATTTGAAGTAACGAGGTTTTTGGACTAGGTTAACTAGGTGAACTTCTAAAGTGATATTATTTGTGGATTAAGAAG
ATTTTATTCGAAGATATTTAACTGATAGAGATTCTTTCTGTCTGACTCGGAACTTTGAAGCATCAGAGTCTCACAGATGA
ATATAGTAGAAGCCGCACGTTCCTCATCCCGTGAAAAAGGACACACGTCTGACTTCTTTATATTGCTGGGTCTTCTTCTC
CCTTTCCTTTTTACTTCTTAAAGTTTAAACCTTTGTTATTATCCATTTCATTCACATGTTTTTTTTTCTGTCTGCTTATC
ATTTACACGTTTCTTGATTTGTTTCATTCGAAAAAAAATCATATTAAATTGCATCCATATAAATTTGTAGATGAAGATTT
TGACATATTAAAAAAATGTAAATGCATATTTTAGCATCAATTCTTCCAACTAATAATGATAAAAAATTTCCATCGTTTGG
AAATAGTAGACACTATCACACTAATGATCCGGTAGTAAACCATGTGCATGAGCCATGAGGTTAATTTGCATTCTTTCATT
TGATTTTCACTCCATAATCTTTCGTTTTTATTTGGTCAGTCAAAACTCAAAATAATAACACATCTAATTTTAGTGGCTTA
TCCGGTGGACTGACCATCTTCAACTATACATTTTGAAAATTATTTGTATTTTAGATCAAAATTATTTATTATTAACAAAA
ATAAAATAAAATACAACTTATATCCAATGATATATATAAACATATATATCAATGGTCAAAATTTTTATAATTTTTAAAAT
TGTAAAGCAAAATATTAAGGTCGTAATAGTAAAATGTTAATTATATCTTCCCACTGAAAAAAGAAAAAAGAAAACGAATC
AGTTTTATTCCACTTGCACAAATCTTCTTCACACACATTTTTTTTTCTTCACTCGGACTGATATGAGTAGCCAAATCGCT
TTGTCACCGGCCATCGCCGCCGCCATTCGCCGTCCGTCCTCTCACGACTGTCTATCCGCTTCCGCCACTACTGCTACCGC
CACCCCCATGGCTCTCAAATCTTGCATCGTCGCACCTCTCTCGCTATTCACCTCTCAATCTCAAATCAAACACTCAAGCT
CAAGAAAAACTTCTCGAACCACGATTCGATGCGATGTAGCGATAAAATCCGCAGATTCGATAAACGCAGACGCCAATCCT
TCGTCCTCACCGTCATCAGAGGAAGAAATCGAAGCGGAAGCGAAGGCGAAGATAGGATCTAGGGTTAGAGTAACTGCACC
GTTGAAGGTTTATCATGTAAATCGAGTTCCAGAGGTTGATTTAGAAGGTATGGAAGGTAAACTCAAAGATTACGTTGCTG
TTTGGAAAGGGAAACGAATCTCAGCTAATCTTCCTTATAAGATTGAGTTCTTCAAAGAAATTGAAGGTCGTGGTCTTGTT
AAATTTGTTTCACATCTTAAGGAAGATGAGTTCGAGTTCATTGATCAGTGATGAAACAAGAAAGACAATTTTTGTTTTCC
TTTCTCAGTGTTTGTTTTTGTTTGTTGTGTTTACTGGAACCTGGGAATGGAGAATGATTTGTATGTAGTGTGATGTGTAT
TCAACCTTTAGCAATCATATACATAAGGGTTTCTTCACTCTCTATTTATGTTGATTTGATTCATTGGCTTGATCTTGTTA
TTGGTTTCTTAGTGTTCGATAGATTGGAAGAAACGAAAAGTTGGATCTAGATGTGGTTTCTTGATGATTAATAAGGGCAA
TTTTAGGCTGCGGTTGTTTCAAATGATTCCATTAGCAAGATCAAGATCCAATTTGGGATAACACCTAGTTTACTATGTTT
GCTGTTTAAGACTAGTATCATTGAAGTATCTTGAATTGAAAGGGTGGATCTTGGTCATGATGGTAAGGGTGATTAGGGAG
TGGAGCTCAGACTCTCTACTAGATTGAGTTAGCACTTGAGATGTTACATAGTGTGGATCGTACTTGAGGAGTCTTAGAGA
AACAGTTCCTTAGGTATTCAGATGATTTTCCTATATGCAAATCTGTGTTGTCTCTGTTTGGTTCATGTGTCTTTAGCTTA
TAAAATATGTTTGATTTTGAATCAAAGGTAAACTATTGTCATTCTCCTCTTCTGTCTTTTCTAGTATTTGTGAATTCAGC
AGCTTCGTGGCTGTGGTATTGGTGATGATCTTTATGCTCGTGGTCGCATTTCGTCCTAGTGAGATAGAGGAGAAGGCAAT
CTAGATTTGTAGTCGTCATCAATCGCATTTTGATCTAGGAGATGATTGAGCTACGATTGTTAGTCTTTGAAACCTTGTGA
ATTTCAAGCTTTTGTTGTTGATAGAGTATATAAGCTTAAAGTCTCTAAAGGAAAGTGCTCCAAAATATGTCATCCTTATG
TTTAGTTGGTGGGTCAGATTAGGCCCGTTTTTCGTTCGTGGGTCAGATTCTAGGCCCGTATCGGTTTAGCTATTCCTATT
CTCATAAACTTTAAAACAAGATATTTTAGGTAGAGAGAAGCGAGTCGTCTTAGTCAAATACATATGCCCTAAGGTAGACA
GGTTCATCATCATAGATATCACGAGTCTGTCATTATTCTCAGAAGAAAACTAAAAAAAAAATCTTAGTAATATGTTTAGA
TTTTGTGAGGAATATTATTATGGTTGTTTGATCAACTCTA
>AT5G23460.1 | chr5:7913408-7916407 FORWARD LENGTH=3000
TTTGGTTTGGCCTGGGCTTATATCCATGTAATTTTTTTGAACCTTCTGTATTTCCTGCCTTTGGGCTTTAATCAAAGGAA
ATTGCTGGAAAAAAAAAACTAAGGCCCATGAGATTCAAAGCCTCATTGCATTTAATAAGTATCGAGGGTATAGTGGTCAA
GATGACGAGGGTTTTGGCCTTTTGGGCCTTTTGGCGCGTCGAGAGTCGGTGCTTTCGAAGAAAAAAGGAATTTTTTATTT
GATTCACCACGCTCTCTCTATATAAACCTCAATTACCAAAACCATATTTTTTTCCAGTATACAACAAATTTCGCAGCTTT
TCACTCTTTGCTCTTTAGGGTTTGTAACCAAAAAAAAAAAAGTCTAGGTTTTTGAGTCGATTTCATAAGCTTTTCAGGTG
ATTCTTCGTTGTGTCCGGTTTCAATTAGTTCTCGTAGATTCAGATTCGAAACCATGTCTCTAGTTGAAAACCTTTTTCTT
GAGCCACAATCCAAAAGACGTAAGATCAATCCAGAGACCATAGAGTCTCCGTCTCCTAATTGCAATCATTGGTTCGTCCG
CAATAAGATCTGTATCTCCTGCTATACAACAGTGGACAATTTCGAAGGCAGATCTTTTGATTATCTCTACAAAGGGATGC
AGATGAGTAACGAAGCTTTAGGTTTTACAAAAGGGCTCATCTCTCAAACCTCTTGGCTTGAAGACAAGAAGCTTCACTTA
GTACTTGACTTGGACCAGACGCTTATTCACACCATTAAAACTTCACTGCTTTATGAATCTGAAAAGTATATAATAGAGGA
AGTTGAATCGAGGAAAGATATAAAGAGATTCAACACTGGCTTTCCTGAAGAATCTTTGATAAAGTTGAGACCTTTTGTTC
ACCAGTTTCTGAAAGAATGTAATGAGATGTTCTCTATGTACGTTTACACAAAGGGTGGTTATGACTATGCTCGGCTCGTG
TTGGAGATGATTGATCCGGACAAGTTTTACTTTGGCAATCGGGTTATAACGAGAAGAGAGAGTCCTGGTTTTAAGACGCT
TGATCTTGTGTTGGCTGATGAACGTGGGATTGTGATTGTTGATGATACCAGTAGTGTTTGGCCTCATGACAAGAAAAACT
TGCTGCAGATTGCTAGGTACAAGTATTTTGGAGACAAGTCTTGTTTGTTTTCAGAAGATAAGAAGAAGATAGATGAGAGT
GATGAGAAAGGACCATTGAATACTGCTTTGAGATTCCTCAAGGATGTTCACGAAGAATTCTTCTATGACTGGTCGAAGAA
AGACTTGGATTCAGTGGATGTGAGGCCGTTGCTAAAGGAGATTTCTTTGAGATGGAAGCGTAAAGCAGACGGTGTGGTTT
GAAGTTAAAGTGTTGATTCATTTTTTATGTTTCTGCGTGTGTTTTTTTTCTTTCTTACGGCCTGTGTTTTGTTTATTATA
TTAGATCTTGATGGTAGTTATTGGTAATGGAGGTACTTTATGCGTTTCATAATGTGATGAGATGTGACTTTTGAGTTTTG
ATTCAGTTTCAATCTATAATATAATGTTTCATTGAAGATGTATTGAGGTTCTTATGGGTGGTACTTACAGAAAACTAGTC
ACATTAAGGATGTTTCTGGTTCTAACAACATTTAGTGAGACAAGAAACATATAACGAGATGAAAACTTGAAATTGAAAGG
TGATTACGCAGCTCCTAGCTCACTCGACTTCCAAAAAGACAAAGATCGAGTTTGTGTTGTTGTATCCTTGATACCATGAT
TAATGATGTTTGTGTTTCCCTCGATGAATGTGACCTGAAACATCTCTGATTTGGAAACACTCCTTTGTTCTGTAACAATA
ACAGTAAGAGTAACAGTAACAGACGAGTAAAAAACAAAGATGGATAGTCTTCTTATAGGCGTGAAACAGGCTTAGCAACA
ACTTTCTCTTGCAGGTTATTTCTTTCCATAAGGATCTCAATTATCAGCAAAAGCTTTGTAGTACATGCAGATTCAATTCA
GTAGGTTTAAAGTGCTTACGTTGTAACCATGTTGTCTTAATTGAGTGAACAATATATTCATCTATTGTTCTATGCATCAC
TTATATGGTATCGAACCTTTTTTTGTATGAGAAGATGAGGGTTTGTGTCAGTCGTATTGTAGCAAACAAGAATAAGAAAC
ATAAACTAGATGGAAAAAGAACAAAGAAGAATAATTAAGACTCATGCTCAAGAACTAGACCTTTTCCATTTTGGATCAAA
GATATTACACCCAATGGCGGCTCCAGAGTCCAGATCGGATAAAGGTAATTAGGATATCGAATCATGGTACTATCCGAAGT
GTACTCTAAAATGTTATTGGGTTTGACAAAACACACAATAAATGGGCCTTTTGGGCCTGACGAGATTTGACATAGAGAAG
AACAAAATGGCCCATTACATCACTAAATATTTATTTCAATTACTTTTATGAGTTTATCTAGAATGTTCTGATTATTCGGA
TTGGGTAACGGGCTGGGTGACCCGACAATAAATGCACGCAGAGACCAACGCAACGGTACACAGTACAGTACACAACAAAT
CGGATTAAAGAACAATAAATCGAATAAAACAGTGTGTGTCCTTCGTCTCAAGCAGTCGCTCTCCAGGGTATATCTTCTCT
CTCTCTCGTCACCTATTTCGACGATTCTCACTTTTACTTCACAAAGTTTCCGTCTTTTTCATACCCAAAAAAAAGAAAAA
AGTTTCCGTCTTTAGTTCGTGCCGTTTCATATACCCGTCAAGGTTTTGCATTTCATCACTGTAATGTGTTTTCTCTCCTT
CTGTCTTTGTTTTAGAAACTTGTAGTTATCTATAAATGGCGATCGAAAGCTTTGACCTTTACTTGTTTGTTTTGGTTGAA
ATATCTATCACAGGGTTTCACTTAAAATGGAGGATGATAATGAGAAAGTGAAAGGTTCGAGTAAAAAGAGGTTGAGAAAA
CCTAAAAGCTTGGAATTTGTTGGATGGGGTTCGAGAAATC
>AT5G23470.1 | chr5:7914770-7917769 FORWARD LENGTH=3000
AGTTAAAGTGTTGATTCATTTTTTATGTTTCTGCGTGTGTTTTTTTTCTTTCTTACGGCCTGTGTTTTGTTTATTATATT
AGATCTTGATGGTAGTTATTGGTAATGGAGGTACTTTATGCGTTTCATAATGTGATGAGATGTGACTTTTGAGTTTTGAT
TCAGTTTCAATCTATAATATAATGTTTCATTGAAGATGTATTGAGGTTCTTATGGGTGGTACTTACAGAAAACTAGTCAC
ATTAAGGATGTTTCTGGTTCTAACAACATTTAGTGAGACAAGAAACATATAACGAGATGAAAACTTGAAATTGAAAGGTG
ATTACGCAGCTCCTAGCTCACTCGACTTCCAAAAAGACAAAGATCGAGTTTGTGTTGTTGTATCCTTGATACCATGATTA
ATGATGTTTGTGTTTCCCTCGATGAATGTGACCTGAAACATCTCTGATTTGGAAACACTCCTTTGTTCTGTAACAATAAC
AGTAAGAGTAACAGTAACAGACGAGTAAAAAACAAAGATGGATAGTCTTCTTATAGGCGTGAAACAGGCTTAGCAACAAC
TTTCTCTTGCAGGTTATTTCTTTCCATAAGGATCTCAATTATCAGCAAAAGCTTTGTAGTACATGCAGATTCAATTCAGT
AGGTTTAAAGTGCTTACGTTGTAACCATGTTGTCTTAATTGAGTGAACAATATATTCATCTATTGTTCTATGCATCACTT
ATATGGTATCGAACCTTTTTTTGTATGAGAAGATGAGGGTTTGTGTCAGTCGTATTGTAGCAAACAAGAATAAGAAACAT
AAACTAGATGGAAAAAGAACAAAGAAGAATAATTAAGACTCATGCTCAAGAACTAGACCTTTTCCATTTTGGATCAAAGA
TATTACACCCAATGGCGGCTCCAGAGTCCAGATCGGATAAAGGTAATTAGGATATCGAATCATGGTACTATCCGAAGTGT
ACTCTAAAATGTTATTGGGTTTGACAAAACACACAATAAATGGGCCTTTTGGGCCTGACGAGATTTGACATAGAGAAGAA
CAAAATGGCCCATTACATCACTAAATATTTATTTCAATTACTTTTATGAGTTTATCTAGAATGTTCTGATTATTCGGATT
GGGTAACGGGCTGGGTGACCCGACAATAAATGCACGCAGAGACCAACGCAACGGTACACAGTACAGTACACAACAAATCG
GATTAAAGAACAATAAATCGAATAAAACAGTGTGTGTCCTTCGTCTCAAGCAGTCGCTCTCCAGGGTATATCTTCTCTCT
CTCTCGTCACCTATTTCGACGATTCTCACTTTTACTTCACAAAGTTTCCGTCTTTTTCATACCCAAAAAAAAGAAAAAAG
TTTCCGTCTTTAGTTCGTGCCGTTTCATATACCCGTCAAGGTTTTGCATTTCATCACTGTAATGTGTTTTCTCTCCTTCT
GTCTTTGTTTTAGAAACTTGTAGTTATCTATAAATGGCGATCGAAAGCTTTGACCTTTACTTGTTTGTTTTGGTTGAAAT
ATCTATCACAGGGTTTCACTTAAAATGGAGGATGATAATGAGAAAGTGAAAGGTTCGAGTAAAAAGAGGTTGAGAAAACC
TAAAAGCTTGGAATTTGTTGGATGGGGTTCGAGAAATCTCATTGAGTTTCTTGAATCACTTGGTAGAGATACCACCAACA
AGATATCAGAGAATGATGTTACAGCGATTATAATGAACTATATCCGCGAGAAGAGCCGTGAAACTCCTTTGAAGAGCAAG
AAGAGGAGAAAGACAGTAGCTTGTGATGAGAAGTTGCGTTTGCTTTTCGGTGCTGGGAAGATAAATGTAATCAAAGTCCC
TGATTTGGTAGAGAAGCATTATGTAGAGAATCAGGAGGAAGACTTATTCTATGATGATCTCTACGCTTCAGAGGATGATA
AACAACAGAGATTGTCTCTATCAGATAAGGTGGCTAAACAGACGAAACAGGTTGTGTCAAAGCCTAGAGGGACTTTTGCT
GCAATAGTGCGTGATACTGTTAAGCTTCTGTATTTGAGAAAGAGTTTAGTCCAGGAACTAGCAAAGACTCCTGAAACTTT
TGAGAGCAAAGTGGTGAGGACTTTTGTGAGGATCAAGAATCCTTGTCAGCTTGTTCATGTAACCGGTAAGCTTTAGCTGA
ATCCTGGTTCGAAAAAAACTAAGATTCTATAACTTCTTATATTTTTTCTGAGATTGAGCTTATTCATTTGTGACTTCTTT
TGACTATCACTAACCACATCTCTTATTAACTAGGTGTGAAGGAAGGAGATCCGATTGATGGTAATCTTTTTCAGGTTACA
AATTATTCGTATTATCTAAAAGATGTTACTACCTCTTCCCTATCAGATGATGATTTCTCTCAGGTAATATTCTTAGAACT
ATGTCTGTTCCACTTTTGTCTTCCTATCAGTGACAATCAAGGCAAAAAATTAGTCCTCAATGTTTCTTCTGAAGCTTACT
AATATCCGTAATCTTTTTTATATGATATTGAATATTGCGCAAGATCTTTGTTTCCCCCTTAGAGCGTAAGTAGTTATCTG
ATATCTTATGCAGACAACGGCTAGTCACCACAACTTTTGGTTTTAGTTTATATATTGAGTGATTCTTGTTTATGATTTGT
AATAGCTTCAAGTTAATTTTGGCAGGAGGAATGCGAAGAATTGCATCAGAGAATAAATAATGGCTTTGCTAAGAGACTTA
CAGTTGTAAGTTGCTTAGAGTATCTAGTGGTACCTTAGTTTGCTGCCTTGTTGTCTTTAGAGCTTTCTCTACTAATATTT
GTATTTCTTGACATTTACTCTTGCAAGTTGCTCCCATAGTCTGTTTATTCTAGTGCTTCTGATTTATTTCACTTCTCTCA
TCTAATCTACTCTAACCGTGGACAGGTTGATATGGAAGAAAAGGCTCGAAGTTTGCATGAAGATGTGACAAAACATGTAT
GTTGCTAACTTACTCTATTTTGACATGATATCAAATATCA
>AT5G23480.6 | chr5:7918508-7921507 FORWARD LENGTH=3000
AAGACCAGCCAATATGGACTGCTTCTGCAGGTGCGTCCCATTCTTTGTAACTTCAATTCATCGATAGGACTTAAATTGGT
TGGATTAATGAATCCTATTCGTCCTTGCCTTTGTCAAAGTGATGTTAGATGAATGTGTCCTTCATAGTTAACTAAGTGGT
GTCCAAGAAGCGAGATATTGTGAACTTGATCTGGACCCATATATTTGTTTGTGTAAATTCCAGGTAATAAAGATCTCCAT
GAAGATGTGTACGAGCCGCCAGCAAATGGCATAACACTGAACACGGACTCTATCACTGAAGGAGAAATGAATACCAAAGT
CAGTCAGCATCAGTCAAGTACTCCAGTGATTGATCTCTCTAACAAAACTCAAGCACACTCAAATCCAATTGAGATTATTG
AATTGAGCGATGATGATGACGACGACGAAAAGGACAAAAACGATCAAGCTTACCAGAGTTATGATCCAAAGAAGGTGATG
TGGTTCTATGAATACCCTAAAGGAAAAACACATGGACCATTCTCTCTCACAGATCTCAAAACGTGGAGTGACGAAGAGTA
CTTTGTTGGAGTTCCAGATTTCAAAGTATGGAAGACAGGAGAGAGTGCAGTGCTACTAACCAAACTTCTATCTCAGATCA
AAACCTAATTGAAGAACTTGCAAAAAGCTTAGCATTAAGTCTGAAAAGTGTGCATTTTGTTTATTTCTCTAAAACGGTTG
TTGCTGAATTTAGTGCACATAATGCAAAGATTCTGACTTTTGTTGTAAAAAAGTCTCCTCTTAAAATCCATGGAACATAA
TTATTAACATGAAGATTCCTTAAAATTATTTGAAAATCCTAATTCTTTTGCATAAATAATAAGTGCAGTATTTATTTAAA
TTGAAGAAAGTGAAACATGTATAAAACCCAGAAGTCAGCACAACACTTACCAGTCCAGAATTAAAAAAACTGATTGAGAC
AGAGAGAAGAAAGATTGCTTGAAGAAGACGAAGACAAAAGGAGGAAACTTTCTTCTCATTTCAATTAAAAAATCCATTTT
TTTCTCTGGGTTTTTCTTTCTCATGTGATTGTGTAATTGATTCTTATCGTTTTCTCGCAATCATTACGGCTTCTTCTGAA
ATCAACACGCTCAATTTCCTTCCTTGGAAAATTTTGGGGTTTTGGTTTTGTTCCTGTTTCATTCGTGTGAGATTTGATTA
CTTAAGCGCTCAGATGAAATCATGATAATTAAGAAGCACAAGAGAGAGGAAATTAGAGTCCTTTGGTCAATTTATTGGGG
AACTTGATTGGGATTTAGTCAGCTTCAAAGTGAGGAGCTGAAGATGGAGAATGGCCATGAGGAAAGATTGGCGGAGAGAT
TTTCCGGATTGGGTTTCGAAGATTCTTCTCTTTTGCCTGAGAACGAGTTTAAGAACGACAACTTGTTTCAGGTCATCAAA
GCTGTTGAAGCAGCAGAAACCACCATCAAGGAGCAGGTCTGGTTCTCCGTCTGTGTCTCTATTTGAAATTGTTTCGATTC
GTGGGGAAGTACTTCCTCTATCAATCCATTTCCAGGAGTTCTGTCTAAATTTCTGTATTGACATGTCTGCTTTATTAGAG
AAGTAGTTGTGAAATGCAAGGTTTTATTAAGTCTGGTTGATGCATAGGGGATAATTAAGTATCTGGAGTGTAGGATCTGT
CTCTTGTTTGTTAGCATTTGCCAATGCAAGATGGTTTTTGTTTGTCATCGAAGTATTTTAGGCATCTAAGAATGTGTTTT
TATCCTCTAAGCAGGTGGAAGAGAATAGCCGATTAAAAGCTGAACTTCAGCGAAGTGCTCTGGAATTGGCTAAATATGTA
AGTAATTGTCTAGTTAAAGGATAAGAGAGGATCTCTGGTTACTTTTGCGCAGTCTTTATCAGATATCAGTATTTTGCAAT
TAGTGAGAATCCTTTTCTTTTGTTATGGTGATACTTCCATGGTATAAGTTTAGTAGCTCGTAGATCATATTTGGTAAATT
TTTGATTGGTAGTCTTGCTCTTGTTATCTTGCCTAGAAATCAGATGAATCCTTGCCCCAAACTTCTAATATCGGAGATCA
CACAAATTCTACCACTGTGTCCCGCCTGGTTCACCAGCCAGTTGACTGGAAGCCAGTTGTGATCAAAGCTTCAGATGCTG
ATTCATCAGGCTTGCTGGTTGTTCACCCCCATGTGAATGCTAATGGTGAAGAAGCTACTGTGAGTAATCGTTTTGAAAGC
CATTCTGAAGAAACTATAAGTAATGGCACTGTTAAAAGAGCTATAGATGGTACTGGTCCCTCTCAATTCGATTCGTCAAT
ATCTCCTATGAGGTACTGAAACAGAAACTACCACTCTTGCGTGTGCTGAGTCTATTTGTAAATCTTATGGCTTAGATGAA
TTTCCATGAACGAAATGCCTATAATTTTCAAGATCTGATATCTGCTAGAATGCGATTGGAGGGAGAGCATGACGCACACT
TCAGTTCGTCTACTCATGGATCTATGCCAGTTGGTGAAGTAAATCATTCAGGCAATGCATGGAAGCAGGTCTCTATCATA
CTTACTCTACGTCTTGGTTTTATTGGTGTAAATGAAAAACTGTTTACCGGACTATGTACCTATTCAGGACCTCATTCACA
AGGTCCAGGAGCAGGAACAAGAAATTTCGCAGTTGAGAAGATATCTTACTGACTGTTCTGTTAAGGTGAGTCTTGTTCGA
CATGGGAGATTTCTAGTCACTATTGGGGTTTTGTGTTACTAACTTTTGTGGTTCCTTGGGATTTGTTTGTGATTGAGTCA
GGTTTCTTTGGTTGCATATGGGTTTTCTCTTCTTTTTTGTCCTTTAGAAGTGAGCAGAACAAGAAATGAAAATCATCTAT
GGTTTGGATCAATAAAAGGTTGTCATAAACAGAGTATAATATTCATGGGAAAAGATAGATTTTCTGCTACTTAGAAGGAC
CTGCAAATATCTTACTCCGTTTCATCGGAGAAACAGCAAA
>AT5G23480.1 | chr5:7918508-7921507 FORWARD LENGTH=3000
AAGACCAGCCAATATGGACTGCTTCTGCAGGTGCGTCCCATTCTTTGTAACTTCAATTCATCGATAGGACTTAAATTGGT
TGGATTAATGAATCCTATTCGTCCTTGCCTTTGTCAAAGTGATGTTAGATGAATGTGTCCTTCATAGTTAACTAAGTGGT
GTCCAAGAAGCGAGATATTGTGAACTTGATCTGGACCCATATATTTGTTTGTGTAAATTCCAGGTAATAAAGATCTCCAT
GAAGATGTGTACGAGCCGCCAGCAAATGGCATAACACTGAACACGGACTCTATCACTGAAGGAGAAATGAATACCAAAGT
CAGTCAGCATCAGTCAAGTACTCCAGTGATTGATCTCTCTAACAAAACTCAAGCACACTCAAATCCAATTGAGATTATTG
AATTGAGCGATGATGATGACGACGACGAAAAGGACAAAAACGATCAAGCTTACCAGAGTTATGATCCAAAGAAGGTGATG
TGGTTCTATGAATACCCTAAAGGAAAAACACATGGACCATTCTCTCTCACAGATCTCAAAACGTGGAGTGACGAAGAGTA
CTTTGTTGGAGTTCCAGATTTCAAAGTATGGAAGACAGGAGAGAGTGCAGTGCTACTAACCAAACTTCTATCTCAGATCA
AAACCTAATTGAAGAACTTGCAAAAAGCTTAGCATTAAGTCTGAAAAGTGTGCATTTTGTTTATTTCTCTAAAACGGTTG
TTGCTGAATTTAGTGCACATAATGCAAAGATTCTGACTTTTGTTGTAAAAAAGTCTCCTCTTAAAATCCATGGAACATAA
TTATTAACATGAAGATTCCTTAAAATTATTTGAAAATCCTAATTCTTTTGCATAAATAATAAGTGCAGTATTTATTTAAA
TTGAAGAAAGTGAAACATGTATAAAACCCAGAAGTCAGCACAACACTTACCAGTCCAGAATTAAAAAAACTGATTGAGAC
AGAGAGAAGAAAGATTGCTTGAAGAAGACGAAGACAAAAGGAGGAAACTTTCTTCTCATTTCAATTAAAAAATCCATTTT
TTTCTCTGGGTTTTTCTTTCTCATGTGATTGTGTAATTGATTCTTATCGTTTTCTCGCAATCATTACGGCTTCTTCTGAA
ATCAACACGCTCAATTTCCTTCCTTGGAAAATTTTGGGGTTTTGGTTTTGTTCCTGTTTCATTCGTGTGAGATTTGATTA
CTTAAGCGCTCAGATGAAATCATGATAATTAAGAAGCACAAGAGAGAGGAAATTAGAGTCCTTTGGTCAATTTATTGGGG
AACTTGATTGGGATTTAGTCAGCTTCAAAGTGAGGAGCTGAAGATGGAGAATGGCCATGAGGAAAGATTGGCGGAGAGAT
TTTCCGGATTGGGTTTCGAAGATTCTTCTCTTTTGCCTGAGAACGAGTTTAAGAACGACAACTTGTTTCAGGTCATCAAA
GCTGTTGAAGCAGCAGAAACCACCATCAAGGAGCAGGTCTGGTTCTCCGTCTGTGTCTCTATTTGAAATTGTTTCGATTC
GTGGGGAAGTACTTCCTCTATCAATCCATTTCCAGGAGTTCTGTCTAAATTTCTGTATTGACATGTCTGCTTTATTAGAG
AAGTAGTTGTGAAATGCAAGGTTTTATTAAGTCTGGTTGATGCATAGGGGATAATTAAGTATCTGGAGTGTAGGATCTGT
CTCTTGTTTGTTAGCATTTGCCAATGCAAGATGGTTTTTGTTTGTCATCGAAGTATTTTAGGCATCTAAGAATGTGTTTT
TATCCTCTAAGCAGGTGGAAGAGAATAGCCGATTAAAAGCTGAACTTCAGCGAAGTGCTCTGGAATTGGCTAAATATGTA
AGTAATTGTCTAGTTAAAGGATAAGAGAGGATCTCTGGTTACTTTTGCGCAGTCTTTATCAGATATCAGTATTTTGCAAT
TAGTGAGAATCCTTTTCTTTTGTTATGGTGATACTTCCATGGTATAAGTTTAGTAGCTCGTAGATCATATTTGGTAAATT
TTTGATTGGTAGTCTTGCTCTTGTTATCTTGCCTAGAAATCAGATGAATCCTTGCCCCAAACTTCTAATATCGGAGATCA
CACAAATTCTACCACTGTGTCCCGCCTGGTTCACCAGCCAGTTGACTGGAAGCCAGTTGTGATCAAAGCTTCAGATGCTG
ATTCATCAGGCTTGCTGGTTGTTCACCCCCATGTGAATGCTAATGGTGAAGAAGCTACTGTGAGTAATCGTTTTGAAAGC
CATTCTGAAGAAACTATAAGTAATGGCACTGTTAAAAGAGCTATAGATGGTACTGGTCCCTCTCAATTCGATTCGTCAAT
ATCTCCTATGAGGTACTGAAACAGAAACTACCACTCTTGCGTGTGCTGAGTCTATTTGTAAATCTTATGGCTTAGATGAA
TTTCCATGAACGAAATGCCTATAATTTTCAAGATCTGATATCTGCTAGAATGCGATTGGAGGGAGAGCATGACGCACACT
TCAGTTCGTCTACTCATGGATCTATGCCAGTTGGTGAAGTAAATCATTCAGGCAATGCATGGAAGCAGGTCTCTATCATA
CTTACTCTACGTCTTGGTTTTATTGGTGTAAATGAAAAACTGTTTACCGGACTATGTACCTATTCAGGACCTCATTCACA
AGGTCCAGGAGCAGGAACAAGAAATTTCGCAGTTGAGAAGATATCTTACTGACTGTTCTGTTAAGGTGAGTCTTGTTCGA
CATGGGAGATTTCTAGTCACTATTGGGGTTTTGTGTTACTAACTTTTGTGGTTCCTTGGGATTTGTTTGTGATTGAGTCA
GGTTTCTTTGGTTGCATATGGGTTTTCTCTTCTTTTTTGTCCTTTAGAAGTGAGCAGAACAAGAAATGAAAATCATCTAT
GGTTTGGATCAATAAAAGGTTGTCATAAACAGAGTATAATATTCATGGGAAAAGATAGATTTTCTGCTACTTAGAAGGAC
CTGCAAATATCTTACTCCGTTTCATCGGAGAAACAGCAAA
>AT5G23480.3 | chr5:7918508-7921507 FORWARD LENGTH=3000
AAGACCAGCCAATATGGACTGCTTCTGCAGGTGCGTCCCATTCTTTGTAACTTCAATTCATCGATAGGACTTAAATTGGT
TGGATTAATGAATCCTATTCGTCCTTGCCTTTGTCAAAGTGATGTTAGATGAATGTGTCCTTCATAGTTAACTAAGTGGT
GTCCAAGAAGCGAGATATTGTGAACTTGATCTGGACCCATATATTTGTTTGTGTAAATTCCAGGTAATAAAGATCTCCAT
GAAGATGTGTACGAGCCGCCAGCAAATGGCATAACACTGAACACGGACTCTATCACTGAAGGAGAAATGAATACCAAAGT
CAGTCAGCATCAGTCAAGTACTCCAGTGATTGATCTCTCTAACAAAACTCAAGCACACTCAAATCCAATTGAGATTATTG
AATTGAGCGATGATGATGACGACGACGAAAAGGACAAAAACGATCAAGCTTACCAGAGTTATGATCCAAAGAAGGTGATG
TGGTTCTATGAATACCCTAAAGGAAAAACACATGGACCATTCTCTCTCACAGATCTCAAAACGTGGAGTGACGAAGAGTA
CTTTGTTGGAGTTCCAGATTTCAAAGTATGGAAGACAGGAGAGAGTGCAGTGCTACTAACCAAACTTCTATCTCAGATCA
AAACCTAATTGAAGAACTTGCAAAAAGCTTAGCATTAAGTCTGAAAAGTGTGCATTTTGTTTATTTCTCTAAAACGGTTG
TTGCTGAATTTAGTGCACATAATGCAAAGATTCTGACTTTTGTTGTAAAAAAGTCTCCTCTTAAAATCCATGGAACATAA
TTATTAACATGAAGATTCCTTAAAATTATTTGAAAATCCTAATTCTTTTGCATAAATAATAAGTGCAGTATTTATTTAAA
TTGAAGAAAGTGAAACATGTATAAAACCCAGAAGTCAGCACAACACTTACCAGTCCAGAATTAAAAAAACTGATTGAGAC
AGAGAGAAGAAAGATTGCTTGAAGAAGACGAAGACAAAAGGAGGAAACTTTCTTCTCATTTCAATTAAAAAATCCATTTT
TTTCTCTGGGTTTTTCTTTCTCATGTGATTGTGTAATTGATTCTTATCGTTTTCTCGCAATCATTACGGCTTCTTCTGAA
ATCAACACGCTCAATTTCCTTCCTTGGAAAATTTTGGGGTTTTGGTTTTGTTCCTGTTTCATTCGTGTGAGATTTGATTA
CTTAAGCGCTCAGATGAAATCATGATAATTAAGAAGCACAAGAGAGAGGAAATTAGAGTCCTTTGGTCAATTTATTGGGG
AACTTGATTGGGATTTAGTCAGCTTCAAAGTGAGGAGCTGAAGATGGAGAATGGCCATGAGGAAAGATTGGCGGAGAGAT
TTTCCGGATTGGGTTTCGAAGATTCTTCTCTTTTGCCTGAGAACGAGTTTAAGAACGACAACTTGTTTCAGGTCATCAAA
GCTGTTGAAGCAGCAGAAACCACCATCAAGGAGCAGGTCTGGTTCTCCGTCTGTGTCTCTATTTGAAATTGTTTCGATTC
GTGGGGAAGTACTTCCTCTATCAATCCATTTCCAGGAGTTCTGTCTAAATTTCTGTATTGACATGTCTGCTTTATTAGAG
AAGTAGTTGTGAAATGCAAGGTTTTATTAAGTCTGGTTGATGCATAGGGGATAATTAAGTATCTGGAGTGTAGGATCTGT
CTCTTGTTTGTTAGCATTTGCCAATGCAAGATGGTTTTTGTTTGTCATCGAAGTATTTTAGGCATCTAAGAATGTGTTTT
TATCCTCTAAGCAGGTGGAAGAGAATAGCCGATTAAAAGCTGAACTTCAGCGAAGTGCTCTGGAATTGGCTAAATATGTA
AGTAATTGTCTAGTTAAAGGATAAGAGAGGATCTCTGGTTACTTTTGCGCAGTCTTTATCAGATATCAGTATTTTGCAAT
TAGTGAGAATCCTTTTCTTTTGTTATGGTGATACTTCCATGGTATAAGTTTAGTAGCTCGTAGATCATATTTGGTAAATT
TTTGATTGGTAGTCTTGCTCTTGTTATCTTGCCTAGAAATCAGATGAATCCTTGCCCCAAACTTCTAATATCGGAGATCA
CACAAATTCTACCACTGTGTCCCGCCTGGTTCACCAGCCAGTTGACTGGAAGCCAGTTGTGATCAAAGCTTCAGATGCTG
ATTCATCAGGCTTGCTGGTTGTTCACCCCCATGTGAATGCTAATGGTGAAGAAGCTACTGTGAGTAATCGTTTTGAAAGC
CATTCTGAAGAAACTATAAGTAATGGCACTGTTAAAAGAGCTATAGATGGTACTGGTCCCTCTCAATTCGATTCGTCAAT
ATCTCCTATGAGGTACTGAAACAGAAACTACCACTCTTGCGTGTGCTGAGTCTATTTGTAAATCTTATGGCTTAGATGAA
TTTCCATGAACGAAATGCCTATAATTTTCAAGATCTGATATCTGCTAGAATGCGATTGGAGGGAGAGCATGACGCACACT
TCAGTTCGTCTACTCATGGATCTATGCCAGTTGGTGAAGTAAATCATTCAGGCAATGCATGGAAGCAGGTCTCTATCATA
CTTACTCTACGTCTTGGTTTTATTGGTGTAAATGAAAAACTGTTTACCGGACTATGTACCTATTCAGGACCTCATTCACA
AGGTCCAGGAGCAGGAACAAGAAATTTCGCAGTTGAGAAGATATCTTACTGACTGTTCTGTTAAGGTGAGTCTTGTTCGA
CATGGGAGATTTCTAGTCACTATTGGGGTTTTGTGTTACTAACTTTTGTGGTTCCTTGGGATTTGTTTGTGATTGAGTCA
GGTTTCTTTGGTTGCATATGGGTTTTCTCTTCTTTTTTGTCCTTTAGAAGTGAGCAGAACAAGAAATGAAAATCATCTAT
GGTTTGGATCAATAAAAGGTTGTCATAAACAGAGTATAATATTCATGGGAAAAGATAGATTTTCTGCTACTTAGAAGGAC
CTGCAAATATCTTACTCCGTTTCATCGGAGAAACAGCAAA
>AT5G23480.2 | chr5:7918508-7921507 FORWARD LENGTH=3000
AAGACCAGCCAATATGGACTGCTTCTGCAGGTGCGTCCCATTCTTTGTAACTTCAATTCATCGATAGGACTTAAATTGGT
TGGATTAATGAATCCTATTCGTCCTTGCCTTTGTCAAAGTGATGTTAGATGAATGTGTCCTTCATAGTTAACTAAGTGGT
GTCCAAGAAGCGAGATATTGTGAACTTGATCTGGACCCATATATTTGTTTGTGTAAATTCCAGGTAATAAAGATCTCCAT
GAAGATGTGTACGAGCCGCCAGCAAATGGCATAACACTGAACACGGACTCTATCACTGAAGGAGAAATGAATACCAAAGT
CAGTCAGCATCAGTCAAGTACTCCAGTGATTGATCTCTCTAACAAAACTCAAGCACACTCAAATCCAATTGAGATTATTG
AATTGAGCGATGATGATGACGACGACGAAAAGGACAAAAACGATCAAGCTTACCAGAGTTATGATCCAAAGAAGGTGATG
TGGTTCTATGAATACCCTAAAGGAAAAACACATGGACCATTCTCTCTCACAGATCTCAAAACGTGGAGTGACGAAGAGTA
CTTTGTTGGAGTTCCAGATTTCAAAGTATGGAAGACAGGAGAGAGTGCAGTGCTACTAACCAAACTTCTATCTCAGATCA
AAACCTAATTGAAGAACTTGCAAAAAGCTTAGCATTAAGTCTGAAAAGTGTGCATTTTGTTTATTTCTCTAAAACGGTTG
TTGCTGAATTTAGTGCACATAATGCAAAGATTCTGACTTTTGTTGTAAAAAAGTCTCCTCTTAAAATCCATGGAACATAA
TTATTAACATGAAGATTCCTTAAAATTATTTGAAAATCCTAATTCTTTTGCATAAATAATAAGTGCAGTATTTATTTAAA
TTGAAGAAAGTGAAACATGTATAAAACCCAGAAGTCAGCACAACACTTACCAGTCCAGAATTAAAAAAACTGATTGAGAC
AGAGAGAAGAAAGATTGCTTGAAGAAGACGAAGACAAAAGGAGGAAACTTTCTTCTCATTTCAATTAAAAAATCCATTTT
TTTCTCTGGGTTTTTCTTTCTCATGTGATTGTGTAATTGATTCTTATCGTTTTCTCGCAATCATTACGGCTTCTTCTGAA
ATCAACACGCTCAATTTCCTTCCTTGGAAAATTTTGGGGTTTTGGTTTTGTTCCTGTTTCATTCGTGTGAGATTTGATTA
CTTAAGCGCTCAGATGAAATCATGATAATTAAGAAGCACAAGAGAGAGGAAATTAGAGTCCTTTGGTCAATTTATTGGGG
AACTTGATTGGGATTTAGTCAGCTTCAAAGTGAGGAGCTGAAGATGGAGAATGGCCATGAGGAAAGATTGGCGGAGAGAT
TTTCCGGATTGGGTTTCGAAGATTCTTCTCTTTTGCCTGAGAACGAGTTTAAGAACGACAACTTGTTTCAGGTCATCAAA
GCTGTTGAAGCAGCAGAAACCACCATCAAGGAGCAGGTCTGGTTCTCCGTCTGTGTCTCTATTTGAAATTGTTTCGATTC
GTGGGGAAGTACTTCCTCTATCAATCCATTTCCAGGAGTTCTGTCTAAATTTCTGTATTGACATGTCTGCTTTATTAGAG
AAGTAGTTGTGAAATGCAAGGTTTTATTAAGTCTGGTTGATGCATAGGGGATAATTAAGTATCTGGAGTGTAGGATCTGT
CTCTTGTTTGTTAGCATTTGCCAATGCAAGATGGTTTTTGTTTGTCATCGAAGTATTTTAGGCATCTAAGAATGTGTTTT
TATCCTCTAAGCAGGTGGAAGAGAATAGCCGATTAAAAGCTGAACTTCAGCGAAGTGCTCTGGAATTGGCTAAATATGTA
AGTAATTGTCTAGTTAAAGGATAAGAGAGGATCTCTGGTTACTTTTGCGCAGTCTTTATCAGATATCAGTATTTTGCAAT
TAGTGAGAATCCTTTTCTTTTGTTATGGTGATACTTCCATGGTATAAGTTTAGTAGCTCGTAGATCATATTTGGTAAATT
TTTGATTGGTAGTCTTGCTCTTGTTATCTTGCCTAGAAATCAGATGAATCCTTGCCCCAAACTTCTAATATCGGAGATCA
CACAAATTCTACCACTGTGTCCCGCCTGGTTCACCAGCCAGTTGACTGGAAGCCAGTTGTGATCAAAGCTTCAGATGCTG
ATTCATCAGGCTTGCTGGTTGTTCACCCCCATGTGAATGCTAATGGTGAAGAAGCTACTGTGAGTAATCGTTTTGAAAGC
CATTCTGAAGAAACTATAAGTAATGGCACTGTTAAAAGAGCTATAGATGGTACTGGTCCCTCTCAATTCGATTCGTCAAT
ATCTCCTATGAGGTACTGAAACAGAAACTACCACTCTTGCGTGTGCTGAGTCTATTTGTAAATCTTATGGCTTAGATGAA
TTTCCATGAACGAAATGCCTATAATTTTCAAGATCTGATATCTGCTAGAATGCGATTGGAGGGAGAGCATGACGCACACT
TCAGTTCGTCTACTCATGGATCTATGCCAGTTGGTGAAGTAAATCATTCAGGCAATGCATGGAAGCAGGTCTCTATCATA
CTTACTCTACGTCTTGGTTTTATTGGTGTAAATGAAAAACTGTTTACCGGACTATGTACCTATTCAGGACCTCATTCACA
AGGTCCAGGAGCAGGAACAAGAAATTTCGCAGTTGAGAAGATATCTTACTGACTGTTCTGTTAAGGTGAGTCTTGTTCGA
CATGGGAGATTTCTAGTCACTATTGGGGTTTTGTGTTACTAACTTTTGTGGTTCCTTGGGATTTGTTTGTGATTGAGTCA
GGTTTCTTTGGTTGCATATGGGTTTTCTCTTCTTTTTTGTCCTTTAGAAGTGAGCAGAACAAGAAATGAAAATCATCTAT
GGTTTGGATCAATAAAAGGTTGTCATAAACAGAGTATAATATTCATGGGAAAAGATAGATTTTCTGCTACTTAGAAGGAC
CTGCAAATATCTTACTCCGTTTCATCGGAGAAACAGCAAA
>AT5G23480.4 | chr5:7918508-7921507 FORWARD LENGTH=3000
AAGACCAGCCAATATGGACTGCTTCTGCAGGTGCGTCCCATTCTTTGTAACTTCAATTCATCGATAGGACTTAAATTGGT
TGGATTAATGAATCCTATTCGTCCTTGCCTTTGTCAAAGTGATGTTAGATGAATGTGTCCTTCATAGTTAACTAAGTGGT
GTCCAAGAAGCGAGATATTGTGAACTTGATCTGGACCCATATATTTGTTTGTGTAAATTCCAGGTAATAAAGATCTCCAT
GAAGATGTGTACGAGCCGCCAGCAAATGGCATAACACTGAACACGGACTCTATCACTGAAGGAGAAATGAATACCAAAGT
CAGTCAGCATCAGTCAAGTACTCCAGTGATTGATCTCTCTAACAAAACTCAAGCACACTCAAATCCAATTGAGATTATTG
AATTGAGCGATGATGATGACGACGACGAAAAGGACAAAAACGATCAAGCTTACCAGAGTTATGATCCAAAGAAGGTGATG
TGGTTCTATGAATACCCTAAAGGAAAAACACATGGACCATTCTCTCTCACAGATCTCAAAACGTGGAGTGACGAAGAGTA
CTTTGTTGGAGTTCCAGATTTCAAAGTATGGAAGACAGGAGAGAGTGCAGTGCTACTAACCAAACTTCTATCTCAGATCA
AAACCTAATTGAAGAACTTGCAAAAAGCTTAGCATTAAGTCTGAAAAGTGTGCATTTTGTTTATTTCTCTAAAACGGTTG
TTGCTGAATTTAGTGCACATAATGCAAAGATTCTGACTTTTGTTGTAAAAAAGTCTCCTCTTAAAATCCATGGAACATAA
TTATTAACATGAAGATTCCTTAAAATTATTTGAAAATCCTAATTCTTTTGCATAAATAATAAGTGCAGTATTTATTTAAA
TTGAAGAAAGTGAAACATGTATAAAACCCAGAAGTCAGCACAACACTTACCAGTCCAGAATTAAAAAAACTGATTGAGAC
AGAGAGAAGAAAGATTGCTTGAAGAAGACGAAGACAAAAGGAGGAAACTTTCTTCTCATTTCAATTAAAAAATCCATTTT
TTTCTCTGGGTTTTTCTTTCTCATGTGATTGTGTAATTGATTCTTATCGTTTTCTCGCAATCATTACGGCTTCTTCTGAA
ATCAACACGCTCAATTTCCTTCCTTGGAAAATTTTGGGGTTTTGGTTTTGTTCCTGTTTCATTCGTGTGAGATTTGATTA
CTTAAGCGCTCAGATGAAATCATGATAATTAAGAAGCACAAGAGAGAGGAAATTAGAGTCCTTTGGTCAATTTATTGGGG
AACTTGATTGGGATTTAGTCAGCTTCAAAGTGAGGAGCTGAAGATGGAGAATGGCCATGAGGAAAGATTGGCGGAGAGAT
TTTCCGGATTGGGTTTCGAAGATTCTTCTCTTTTGCCTGAGAACGAGTTTAAGAACGACAACTTGTTTCAGGTCATCAAA
GCTGTTGAAGCAGCAGAAACCACCATCAAGGAGCAGGTCTGGTTCTCCGTCTGTGTCTCTATTTGAAATTGTTTCGATTC
GTGGGGAAGTACTTCCTCTATCAATCCATTTCCAGGAGTTCTGTCTAAATTTCTGTATTGACATGTCTGCTTTATTAGAG
AAGTAGTTGTGAAATGCAAGGTTTTATTAAGTCTGGTTGATGCATAGGGGATAATTAAGTATCTGGAGTGTAGGATCTGT
CTCTTGTTTGTTAGCATTTGCCAATGCAAGATGGTTTTTGTTTGTCATCGAAGTATTTTAGGCATCTAAGAATGTGTTTT
TATCCTCTAAGCAGGTGGAAGAGAATAGCCGATTAAAAGCTGAACTTCAGCGAAGTGCTCTGGAATTGGCTAAATATGTA
AGTAATTGTCTAGTTAAAGGATAAGAGAGGATCTCTGGTTACTTTTGCGCAGTCTTTATCAGATATCAGTATTTTGCAAT
TAGTGAGAATCCTTTTCTTTTGTTATGGTGATACTTCCATGGTATAAGTTTAGTAGCTCGTAGATCATATTTGGTAAATT
TTTGATTGGTAGTCTTGCTCTTGTTATCTTGCCTAGAAATCAGATGAATCCTTGCCCCAAACTTCTAATATCGGAGATCA
CACAAATTCTACCACTGTGTCCCGCCTGGTTCACCAGCCAGTTGACTGGAAGCCAGTTGTGATCAAAGCTTCAGATGCTG
ATTCATCAGGCTTGCTGGTTGTTCACCCCCATGTGAATGCTAATGGTGAAGAAGCTACTGTGAGTAATCGTTTTGAAAGC
CATTCTGAAGAAACTATAAGTAATGGCACTGTTAAAAGAGCTATAGATGGTACTGGTCCCTCTCAATTCGATTCGTCAAT
ATCTCCTATGAGGTACTGAAACAGAAACTACCACTCTTGCGTGTGCTGAGTCTATTTGTAAATCTTATGGCTTAGATGAA
TTTCCATGAACGAAATGCCTATAATTTTCAAGATCTGATATCTGCTAGAATGCGATTGGAGGGAGAGCATGACGCACACT
TCAGTTCGTCTACTCATGGATCTATGCCAGTTGGTGAAGTAAATCATTCAGGCAATGCATGGAAGCAGGTCTCTATCATA
CTTACTCTACGTCTTGGTTTTATTGGTGTAAATGAAAAACTGTTTACCGGACTATGTACCTATTCAGGACCTCATTCACA
AGGTCCAGGAGCAGGAACAAGAAATTTCGCAGTTGAGAAGATATCTTACTGACTGTTCTGTTAAGGTGAGTCTTGTTCGA
CATGGGAGATTTCTAGTCACTATTGGGGTTTTGTGTTACTAACTTTTGTGGTTCCTTGGGATTTGTTTGTGATTGAGTCA
GGTTTCTTTGGTTGCATATGGGTTTTCTCTTCTTTTTTGTCCTTTAGAAGTGAGCAGAACAAGAAATGAAAATCATCTAT
GGTTTGGATCAATAAAAGGTTGTCATAAACAGAGTATAATATTCATGGGAAAAGATAGATTTTCTGCTACTTAGAAGGAC
CTGCAAATATCTTACTCCGTTTCATCGGAGAAACAGCAAA
>AT5G23480.5 | chr5:7918508-7921507 FORWARD LENGTH=3000
AAGACCAGCCAATATGGACTGCTTCTGCAGGTGCGTCCCATTCTTTGTAACTTCAATTCATCGATAGGACTTAAATTGGT
TGGATTAATGAATCCTATTCGTCCTTGCCTTTGTCAAAGTGATGTTAGATGAATGTGTCCTTCATAGTTAACTAAGTGGT
GTCCAAGAAGCGAGATATTGTGAACTTGATCTGGACCCATATATTTGTTTGTGTAAATTCCAGGTAATAAAGATCTCCAT
GAAGATGTGTACGAGCCGCCAGCAAATGGCATAACACTGAACACGGACTCTATCACTGAAGGAGAAATGAATACCAAAGT
CAGTCAGCATCAGTCAAGTACTCCAGTGATTGATCTCTCTAACAAAACTCAAGCACACTCAAATCCAATTGAGATTATTG
AATTGAGCGATGATGATGACGACGACGAAAAGGACAAAAACGATCAAGCTTACCAGAGTTATGATCCAAAGAAGGTGATG
TGGTTCTATGAATACCCTAAAGGAAAAACACATGGACCATTCTCTCTCACAGATCTCAAAACGTGGAGTGACGAAGAGTA
CTTTGTTGGAGTTCCAGATTTCAAAGTATGGAAGACAGGAGAGAGTGCAGTGCTACTAACCAAACTTCTATCTCAGATCA
AAACCTAATTGAAGAACTTGCAAAAAGCTTAGCATTAAGTCTGAAAAGTGTGCATTTTGTTTATTTCTCTAAAACGGTTG
TTGCTGAATTTAGTGCACATAATGCAAAGATTCTGACTTTTGTTGTAAAAAAGTCTCCTCTTAAAATCCATGGAACATAA
TTATTAACATGAAGATTCCTTAAAATTATTTGAAAATCCTAATTCTTTTGCATAAATAATAAGTGCAGTATTTATTTAAA
TTGAAGAAAGTGAAACATGTATAAAACCCAGAAGTCAGCACAACACTTACCAGTCCAGAATTAAAAAAACTGATTGAGAC
AGAGAGAAGAAAGATTGCTTGAAGAAGACGAAGACAAAAGGAGGAAACTTTCTTCTCATTTCAATTAAAAAATCCATTTT
TTTCTCTGGGTTTTTCTTTCTCATGTGATTGTGTAATTGATTCTTATCGTTTTCTCGCAATCATTACGGCTTCTTCTGAA
ATCAACACGCTCAATTTCCTTCCTTGGAAAATTTTGGGGTTTTGGTTTTGTTCCTGTTTCATTCGTGTGAGATTTGATTA
CTTAAGCGCTCAGATGAAATCATGATAATTAAGAAGCACAAGAGAGAGGAAATTAGAGTCCTTTGGTCAATTTATTGGGG
AACTTGATTGGGATTTAGTCAGCTTCAAAGTGAGGAGCTGAAGATGGAGAATGGCCATGAGGAAAGATTGGCGGAGAGAT
TTTCCGGATTGGGTTTCGAAGATTCTTCTCTTTTGCCTGAGAACGAGTTTAAGAACGACAACTTGTTTCAGGTCATCAAA
GCTGTTGAAGCAGCAGAAACCACCATCAAGGAGCAGGTCTGGTTCTCCGTCTGTGTCTCTATTTGAAATTGTTTCGATTC
GTGGGGAAGTACTTCCTCTATCAATCCATTTCCAGGAGTTCTGTCTAAATTTCTGTATTGACATGTCTGCTTTATTAGAG
AAGTAGTTGTGAAATGCAAGGTTTTATTAAGTCTGGTTGATGCATAGGGGATAATTAAGTATCTGGAGTGTAGGATCTGT
CTCTTGTTTGTTAGCATTTGCCAATGCAAGATGGTTTTTGTTTGTCATCGAAGTATTTTAGGCATCTAAGAATGTGTTTT
TATCCTCTAAGCAGGTGGAAGAGAATAGCCGATTAAAAGCTGAACTTCAGCGAAGTGCTCTGGAATTGGCTAAATATGTA
AGTAATTGTCTAGTTAAAGGATAAGAGAGGATCTCTGGTTACTTTTGCGCAGTCTTTATCAGATATCAGTATTTTGCAAT
TAGTGAGAATCCTTTTCTTTTGTTATGGTGATACTTCCATGGTATAAGTTTAGTAGCTCGTAGATCATATTTGGTAAATT
TTTGATTGGTAGTCTTGCTCTTGTTATCTTGCCTAGAAATCAGATGAATCCTTGCCCCAAACTTCTAATATCGGAGATCA
CACAAATTCTACCACTGTGTCCCGCCTGGTTCACCAGCCAGTTGACTGGAAGCCAGTTGTGATCAAAGCTTCAGATGCTG
ATTCATCAGGCTTGCTGGTTGTTCACCCCCATGTGAATGCTAATGGTGAAGAAGCTACTGTGAGTAATCGTTTTGAAAGC
CATTCTGAAGAAACTATAAGTAATGGCACTGTTAAAAGAGCTATAGATGGTACTGGTCCCTCTCAATTCGATTCGTCAAT
ATCTCCTATGAGGTACTGAAACAGAAACTACCACTCTTGCGTGTGCTGAGTCTATTTGTAAATCTTATGGCTTAGATGAA
TTTCCATGAACGAAATGCCTATAATTTTCAAGATCTGATATCTGCTAGAATGCGATTGGAGGGAGAGCATGACGCACACT
TCAGTTCGTCTACTCATGGATCTATGCCAGTTGGTGAAGTAAATCATTCAGGCAATGCATGGAAGCAGGTCTCTATCATA
CTTACTCTACGTCTTGGTTTTATTGGTGTAAATGAAAAACTGTTTACCGGACTATGTACCTATTCAGGACCTCATTCACA
AGGTCCAGGAGCAGGAACAAGAAATTTCGCAGTTGAGAAGATATCTTACTGACTGTTCTGTTAAGGTGAGTCTTGTTCGA
CATGGGAGATTTCTAGTCACTATTGGGGTTTTGTGTTACTAACTTTTGTGGTTCCTTGGGATTTGTTTGTGATTGAGTCA
GGTTTCTTTGGTTGCATATGGGTTTTCTCTTCTTTTTTGTCCTTTAGAAGTGAGCAGAACAAGAAATGAAAATCATCTAT
GGTTTGGATCAATAAAAGGTTGTCATAAACAGAGTATAATATTCATGGGAAAAGATAGATTTTCTGCTACTTAGAAGGAC
CTGCAAATATCTTACTCCGTTTCATCGGAGAAACAGCAAA
>AT5G23490.1 | chr5:7926500-7929499 FORWARD LENGTH=3000
GACTTGGTATATAATATTTTTTTGGCTCTCTTACTTTTGTCAGCTGCAAATCAATTAGAGATAAGGACTTGTGACACAAT
TCATTCATATGAAAAGTCAATCTTTGTTTATATAAAACCCCCACATAAGTTAGATTTGATCAAAGATCACTGCTCTGCAG
TCATAGTACATTCTTATTGACCTGTTTGATTACACTAAACAATTGGCCAACCTGACTATGTTACAAAGAAGAATGATAAG
TCTTAAGGAGATATGATACAACAGCAATGAAGTAACAACAAAAGTATTTGCTAAATATGAAATCAATCATATATTCAGCT
GTGTCGGAATTTTGGCTGCACTGTGAGAACTCCTGGTCTTGTCTCATCAAACCTGTACCTGCATAAGTAACAACATTCCA
TTCCTCATCTTTTTATTTATACAAATGATTATGAACTGGAAGATCAAAGAGTTTATCTTCACGGCTAGAGGAAGTTGACA
TACCTGTTACAACATACCTGTTACAGTATTCCTCATCTTTCATGCCTTTCACATGGAGTTAAAATCCACATTCAAATGAA
ACATAGTCAAGAGAAATCCACCCATTTCTGCAAGTCAACATAAGACAAAAGCACTGTCCACTTGCGTCAAAAAAGAAATG
ATTATTATAGATGGTTGACTAACTTTAAGGCCAAATGATTCAAGCAGTCACAGTTTGACCAGTGTAAAGAGAACCACCGG
GGATAAAATTGACGGAGAAGCAATCAATCATTCTGCAGCCTTTGAGATGCAACCAGGTACGAGTGTATACGAATCTCCTG
CTCTGAACCAAGCAGACGAAACTCCACCTATCAGCAAGACGGTCGTCAACGATACCAAAAATATCTTCTATTTTGATGGT
AATGATTAATGATACTAATTCCTCCATTACATGGTCTTTCTTTCACTTGTCTCAATATCATGAACCATTGTTTACAGATG
GGGATGATGCCCCCTTACCAGCTTTAGAGAACCTCCAAATTTCAGGAGAACCTTATCCTGGACATGAACTTCAGGCTTGT
GGTTACTCCATTAATGGAACAACAAGTTGTAATTTTGAGGTGTGTACTAAAACAGACAACAGAATCGCTTCCTTTCTTAC
TTATGTTGAATTGCTCTATCTTCTTCTGTTCTTCCATTTTCAGTGGGTATGTCATCTAGAAGATGGATCTGTGAATTACA
TTGATGGTACATTCCCCTCCTGCTGATTTCTGTTTCTTATTTTCTTTATATGGAAATAAGAATATAGTCGTTAATGAAAT
TCTAATGCAGGAGCAAAGAAGCCAAATTACCTTGTCACTGCTGATGATGTTGGTTTATGTCTTGCTATTGAAGTTCAGCC
TTTGGATGACCGGAACCGGAAGGTTTAATATCTTTTTATATGAATGAGATCATATGTTAGAGTTGTTCTTCTCTGTGGAA
AGCTAGGATTATGATTTTGTGGTATACTGGAATCTTGATATGGAAAGTACAGTTGTGTTAGATGTGCTTACACAGTTGTT
TTCTACCGATTGTTTTTCAGTTTTTTCATGTTGCTACTTTCTGATTTCAGGGAGAGCTTGTGAAGGTTTTTGCCAATGAT
AATCGCAAGATCGCTTGCCGTAAGTTAATCTATTTACTTAGCTAGAGAATCTCCCTCTTGAGTTCCTATAAAGCTAGACC
ACTTGTCAGTTTACGTCTCGATGTTAAGTCTTTTGTGCTCGCTGAGCTGTTTCTGGTTGGTTGTGCAAGAGATTGGTTCC
CTTAAATATGTAGCATTCTTTGAGAACCTAATAGTATTTATTGTCAGACTTCTATCTAACAGTAATCCTCTTTTTATTTT
CACAGATCCAGAGATGCAGAGCAATATAGACAAGACTCTTCATACTGGTCATGCTTCATACAAAGTTTCTCTTGCGGTAT
CACATTTTCTGTTTCAACTCGTATATTTTGGCTATGTTTTCCTTGGATTAATCCTTCACATGCATGTGGCTTTGGATAGA
TTGGTTTCGTGCATATATGGGAAGCAGCTACGTTATCTATTGAGAGAGAAGGTTACACCATCAAGTGTAATAACGATCTC
ACAATTACAGAAAAGTTCTCAGCTTCTACTGCTGTAAGACTTTTGCTTTATTTGTTTCTGTCTCCTTTTTTGTCTACTGC
GCTTGTCTGTGAAAAGTCTGGAAGGCAACAAGTTTTGAACTAATATATGAATCCTTCTTGTGATACCTTTCTAGGTAAAA
ATTCCGTTTGAGAAACCTGCAGAACTTGTTATCATTGGTTCTGATGGTAGTGAACATTGCTTACGAGTAGATAATGAATG
GCCAGACATCAGGTAAAGAAAACTTAACTTTCTTTCAAGAAGGGAAGTCGACCATAACTTAATCTTCTGTTATCTTTGGC
AGCTCAAGAGATGAAATAGTACTCACCCTGAGATCATTTATCAAGACGGTAGTGTTCTTCAAAGCATTACAATTCATTTT
ATCACTCTCGTTACAATCTCTAGAAGACCAGTTTTAAGTATACAAAGACTTGATTATTTTTGGTTTGTTATTTCGTTGCA
GGCTCTGCAAAGAGGAAAAAAGGGTTTTAAGATTGGTGAAGTATGTTGTTGTATTTGAGCAGAAGCTCTGAAGCTAGTGA
GGAAAGAGTAAAGGAAAAGGAATATGTAAAGAGGCGCGAGAAGACATAAATGAGGTTCCTCGATCTGTGTTCTTCATCGC
TCAAAATATGAAATAAATTGAGTTTTGTTGTCTGTGTGGATAGATTAGCGTGAAACAGAGGTTTTTTTAAAGTAAACGGT
CTAAACGGTCTTTTGTGAGAAAGACCTTGTAGAAGGGAAACAAATTATTCATGAGAAAAAAATCAATCTTTGTTTATATA
AAAGCCCCACTTAAGTTACATTTGATCTCACTACAAATACCACTGCTCTTCCACATTACATTCTATTTTATCGACCTTTT
GAGTACACTAAACAATTGGCCAACCTGACTATGTTACAAA
>AT5G23490.3 | chr5:7925942-7928941 FORWARD LENGTH=3000
GTGGAACTTAATTAACTTTCTTTTAAAGAGGGAAGTAGACCATTAGAATGCCTCGAGTTTGATGAGCCTGTCAATAGATA
CTTAGCTCCTAAGTACTTAGTGAGTTCAAAAGCCGATCCGGATTAATCAGCATGTGCTTTGTTCTATGATCCTATCAGAT
ATACCAAATCGATGAATCTCAGTATGATTAAACACACAAGTGTAGGGGATATATAATACACTTTGATCCAATAATGATAG
GGTCTTGTTTGTAATATGTCCGTTGAATCCTCCACTGTAAAAGCTAATATTCTGTTGTCTTTGGCAGCTCAAGAGATGAA
ATAGTACTCACCCTGAGATTATTTATCAAGAGGGTAATGTTCTTCAAAGCATTAAATTCATTTTATCACTTTCGTTGTAG
CTGTCATAAAAGCAGAGGCAATTTGTAAGTAGATACAAAGAGCTTCAAGCTTGAGGCTTTCTAGAGAAGCAATGACGGAT
TATCTTTGGTTTGATATTTCGTTGCAGGCTCTGCAGAGGAAGAAGGGAAAGAAGAGAGTATTTTTGTTTAACAAATGAGA
CTTGGTATATAATATTTTTTTGGCTCTCTTACTTTTGTCAGCTGCAAATCAATTAGAGATAAGGACTTGTGACACAATTC
ATTCATATGAAAAGTCAATCTTTGTTTATATAAAACCCCCACATAAGTTAGATTTGATCAAAGATCACTGCTCTGCAGTC
ATAGTACATTCTTATTGACCTGTTTGATTACACTAAACAATTGGCCAACCTGACTATGTTACAAAGAAGAATGATAAGTC
TTAAGGAGATATGATACAACAGCAATGAAGTAACAACAAAAGTATTTGCTAAATATGAAATCAATCATATATTCAGCTGT
GTCGGAATTTTGGCTGCACTGTGAGAACTCCTGGTCTTGTCTCATCAAACCTGTACCTGCATAAGTAACAACATTCCATT
CCTCATCTTTTTATTTATACAAATGATTATGAACTGGAAGATCAAAGAGTTTATCTTCACGGCTAGAGGAAGTTGACATA
CCTGTTACAACATACCTGTTACAGTATTCCTCATCTTTCATGCCTTTCACATGGAGTTAAAATCCACATTCAAATGAAAC
ATAGTCAAGAGAAATCCACCCATTTCTGCAAGTCAACATAAGACAAAAGCACTGTCCACTTGCGTCAAAAAAGAAATGAT
TATTATAGATGGTTGACTAACTTTAAGGCCAAATGATTCAAGCAGTCACAGTTTGACCAGTGTAAAGAGAACCACCGGGG
ATAAAATTGACGGAGAAGCAATCAATCATTCTGCAGCCTTTGAGATGCAACCAGGTACGAGTGTATACGAATCTCCTGCT
CTGAACCAAGCAGACGAAACTCCACCTATCAGCAAGACGGTCGTCAACGATACCAAAAATATCTTCTATTTTGATGGTAA
TGATTAATGATACTAATTCCTCCATTACATGGTCTTTCTTTCACTTGTCTCAATATCATGAACCATTGTTTACAGATGGG
GATGATGCCCCCTTACCAGCTTTAGAGAACCTCCAAATTTCAGGAGAACCTTATCCTGGACATGAACTTCAGGCTTGTGG
TTACTCCATTAATGGAACAACAAGTTGTAATTTTGAGGTGTGTACTAAAACAGACAACAGAATCGCTTCCTTTCTTACTT
ATGTTGAATTGCTCTATCTTCTTCTGTTCTTCCATTTTCAGTGGGTATGTCATCTAGAAGATGGATCTGTGAATTACATT
GATGGTACATTCCCCTCCTGCTGATTTCTGTTTCTTATTTTCTTTATATGGAAATAAGAATATAGTCGTTAATGAAATTC
TAATGCAGGAGCAAAGAAGCCAAATTACCTTGTCACTGCTGATGATGTTGGTTTATGTCTTGCTATTGAAGTTCAGCCTT
TGGATGACCGGAACCGGAAGGTTTAATATCTTTTTATATGAATGAGATCATATGTTAGAGTTGTTCTTCTCTGTGGAAAG
CTAGGATTATGATTTTGTGGTATACTGGAATCTTGATATGGAAAGTACAGTTGTGTTAGATGTGCTTACACAGTTGTTTT
CTACCGATTGTTTTTCAGTTTTTTCATGTTGCTACTTTCTGATTTCAGGGAGAGCTTGTGAAGGTTTTTGCCAATGATAA
TCGCAAGATCGCTTGCCGTAAGTTAATCTATTTACTTAGCTAGAGAATCTCCCTCTTGAGTTCCTATAAAGCTAGACCAC
TTGTCAGTTTACGTCTCGATGTTAAGTCTTTTGTGCTCGCTGAGCTGTTTCTGGTTGGTTGTGCAAGAGATTGGTTCCCT
TAAATATGTAGCATTCTTTGAGAACCTAATAGTATTTATTGTCAGACTTCTATCTAACAGTAATCCTCTTTTTATTTTCA
CAGATCCAGAGATGCAGAGCAATATAGACAAGACTCTTCATACTGGTCATGCTTCATACAAAGTTTCTCTTGCGGTATCA
CATTTTCTGTTTCAACTCGTATATTTTGGCTATGTTTTCCTTGGATTAATCCTTCACATGCATGTGGCTTTGGATAGATT
GGTTTCGTGCATATATGGGAAGCAGCTACGTTATCTATTGAGAGAGAAGGTTACACCATCAAGTGTAATAACGATCTCAC
AATTACAGAAAAGTTCTCAGCTTCTACTGCTGTAAGACTTTTGCTTTATTTGTTTCTGTCTCCTTTTTTGTCTACTGCGC
TTGTCTGTGAAAAGTCTGGAAGGCAACAAGTTTTGAACTAATATATGAATCCTTCTTGTGATACCTTTCTAGGTAAAAAT
TCCGTTTGAGAAACCTGCAGAACTTGTTATCATTGGTTCTGATGGTAGTGAACATTGCTTACGAGTAGATAATGAATGGC
CAGACATCAGGTAAAGAAAACTTAACTTTCTTTCAAGAAGGGAAGTCGACCATAACTTAATCTTCTGTTATCTTTGGCAG
CTCAAGAGATGAAATAGTACTCACCCTGAGATCATTTATC
>AT5G23490.2 | chr5:7926370-7929369 FORWARD LENGTH=3000
GTAGATACAAAGAGCTTCAAGCTTGAGGCTTTCTAGAGAAGCAATGACGGATTATCTTTGGTTTGATATTTCGTTGCAGG
CTCTGCAGAGGAAGAAGGGAAAGAAGAGAGTATTTTTGTTTAACAAATGAGACTTGGTATATAATATTTTTTTGGCTCTC
TTACTTTTGTCAGCTGCAAATCAATTAGAGATAAGGACTTGTGACACAATTCATTCATATGAAAAGTCAATCTTTGTTTA
TATAAAACCCCCACATAAGTTAGATTTGATCAAAGATCACTGCTCTGCAGTCATAGTACATTCTTATTGACCTGTTTGAT
TACACTAAACAATTGGCCAACCTGACTATGTTACAAAGAAGAATGATAAGTCTTAAGGAGATATGATACAACAGCAATGA
AGTAACAACAAAAGTATTTGCTAAATATGAAATCAATCATATATTCAGCTGTGTCGGAATTTTGGCTGCACTGTGAGAAC
TCCTGGTCTTGTCTCATCAAACCTGTACCTGCATAAGTAACAACATTCCATTCCTCATCTTTTTATTTATACAAATGATT
ATGAACTGGAAGATCAAAGAGTTTATCTTCACGGCTAGAGGAAGTTGACATACCTGTTACAACATACCTGTTACAGTATT
CCTCATCTTTCATGCCTTTCACATGGAGTTAAAATCCACATTCAAATGAAACATAGTCAAGAGAAATCCACCCATTTCTG
CAAGTCAACATAAGACAAAAGCACTGTCCACTTGCGTCAAAAAAGAAATGATTATTATAGATGGTTGACTAACTTTAAGG
CCAAATGATTCAAGCAGTCACAGTTTGACCAGTGTAAAGAGAACCACCGGGGATAAAATTGACGGAGAAGCAATCAATCA
TTCTGCAGCCTTTGAGATGCAACCAGGTACGAGTGTATACGAATCTCCTGCTCTGAACCAAGCAGACGAAACTCCACCTA
TCAGCAAGACGGTCGTCAACGATACCAAAAATATCTTCTATTTTGATGGTAATGATTAATGATACTAATTCCTCCATTAC
ATGGTCTTTCTTTCACTTGTCTCAATATCATGAACCATTGTTTACAGATGGGGATGATGCCCCCTTACCAGCTTTAGAGA
ACCTCCAAATTTCAGGAGAACCTTATCCTGGACATGAACTTCAGGCTTGTGGTTACTCCATTAATGGAACAACAAGTTGT
AATTTTGAGGTGTGTACTAAAACAGACAACAGAATCGCTTCCTTTCTTACTTATGTTGAATTGCTCTATCTTCTTCTGTT
CTTCCATTTTCAGTGGGTATGTCATCTAGAAGATGGATCTGTGAATTACATTGATGGTACATTCCCCTCCTGCTGATTTC
TGTTTCTTATTTTCTTTATATGGAAATAAGAATATAGTCGTTAATGAAATTCTAATGCAGGAGCAAAGAAGCCAAATTAC
CTTGTCACTGCTGATGATGTTGGTTTATGTCTTGCTATTGAAGTTCAGCCTTTGGATGACCGGAACCGGAAGGTTTAATA
TCTTTTTATATGAATGAGATCATATGTTAGAGTTGTTCTTCTCTGTGGAAAGCTAGGATTATGATTTTGTGGTATACTGG
AATCTTGATATGGAAAGTACAGTTGTGTTAGATGTGCTTACACAGTTGTTTTCTACCGATTGTTTTTCAGTTTTTTCATG
TTGCTACTTTCTGATTTCAGGGAGAGCTTGTGAAGGTTTTTGCCAATGATAATCGCAAGATCGCTTGCCGTAAGTTAATC
TATTTACTTAGCTAGAGAATCTCCCTCTTGAGTTCCTATAAAGCTAGACCACTTGTCAGTTTACGTCTCGATGTTAAGTC
TTTTGTGCTCGCTGAGCTGTTTCTGGTTGGTTGTGCAAGAGATTGGTTCCCTTAAATATGTAGCATTCTTTGAGAACCTA
ATAGTATTTATTGTCAGACTTCTATCTAACAGTAATCCTCTTTTTATTTTCACAGATCCAGAGATGCAGAGCAATATAGA
CAAGACTCTTCATACTGGTCATGCTTCATACAAAGTTTCTCTTGCGGTATCACATTTTCTGTTTCAACTCGTATATTTTG
GCTATGTTTTCCTTGGATTAATCCTTCACATGCATGTGGCTTTGGATAGATTGGTTTCGTGCATATATGGGAAGCAGCTA
CGTTATCTATTGAGAGAGAAGGTTACACCATCAAGTGTAATAACGATCTCACAATTACAGAAAAGTTCTCAGCTTCTACT
GCTGTAAGACTTTTGCTTTATTTGTTTCTGTCTCCTTTTTTGTCTACTGCGCTTGTCTGTGAAAAGTCTGGAAGGCAACA
AGTTTTGAACTAATATATGAATCCTTCTTGTGATACCTTTCTAGGTAAAAATTCCGTTTGAGAAACCTGCAGAACTTGTT
ATCATTGGTTCTGATGGTAGTGAACATTGCTTACGAGTAGATAATGAATGGCCAGACATCAGGTAAAGAAAACTTAACTT
TCTTTCAAGAAGGGAAGTCGACCATAACTTAATCTTCTGTTATCTTTGGCAGCTCAAGAGATGAAATAGTACTCACCCTG
AGATCATTTATCAAGACGGTAGTGTTCTTCAAAGCATTACAATTCATTTTATCACTCTCGTTACAATCTCTAGAAGACCA
GTTTTAAGTATACAAAGACTTGATTATTTTTGGTTTGTTATTTCGTTGCAGGCTCTGCAAAGAGGAAAAAAGGGTTTTAA
GATTGGTGAAGTATGTTGTTGTATTTGAGCAGAAGCTCTGAAGCTAGTGAGGAAAGAGTAAAGGAAAAGGAATATGTAAA
GAGGCGCGAGAAGACATAAATGAGGTTCCTCGATCTGTGTTCTTCATCGCTCAAAATATGAAATAAATTGAGTTTTGTTG
TCTGTGTGGATAGATTAGCGTGAAACAGAGGTTTTTTTAAAGTAAACGGTCTAAACGGTCTTTTGTGAGAAAGACCTTGT
AGAAGGGAAACAAATTATTCATGAGAAAAAAATCAATCTT
>AT5G23490.4 | chr5:7926500-7929499 FORWARD LENGTH=3000
GACTTGGTATATAATATTTTTTTGGCTCTCTTACTTTTGTCAGCTGCAAATCAATTAGAGATAAGGACTTGTGACACAAT
TCATTCATATGAAAAGTCAATCTTTGTTTATATAAAACCCCCACATAAGTTAGATTTGATCAAAGATCACTGCTCTGCAG
TCATAGTACATTCTTATTGACCTGTTTGATTACACTAAACAATTGGCCAACCTGACTATGTTACAAAGAAGAATGATAAG
TCTTAAGGAGATATGATACAACAGCAATGAAGTAACAACAAAAGTATTTGCTAAATATGAAATCAATCATATATTCAGCT
GTGTCGGAATTTTGGCTGCACTGTGAGAACTCCTGGTCTTGTCTCATCAAACCTGTACCTGCATAAGTAACAACATTCCA
TTCCTCATCTTTTTATTTATACAAATGATTATGAACTGGAAGATCAAAGAGTTTATCTTCACGGCTAGAGGAAGTTGACA
TACCTGTTACAACATACCTGTTACAGTATTCCTCATCTTTCATGCCTTTCACATGGAGTTAAAATCCACATTCAAATGAA
ACATAGTCAAGAGAAATCCACCCATTTCTGCAAGTCAACATAAGACAAAAGCACTGTCCACTTGCGTCAAAAAAGAAATG
ATTATTATAGATGGTTGACTAACTTTAAGGCCAAATGATTCAAGCAGTCACAGTTTGACCAGTGTAAAGAGAACCACCGG
GGATAAAATTGACGGAGAAGCAATCAATCATTCTGCAGCCTTTGAGATGCAACCAGGTACGAGTGTATACGAATCTCCTG
CTCTGAACCAAGCAGACGAAACTCCACCTATCAGCAAGACGGTCGTCAACGATACCAAAAATATCTTCTATTTTGATGGT
AATGATTAATGATACTAATTCCTCCATTACATGGTCTTTCTTTCACTTGTCTCAATATCATGAACCATTGTTTACAGATG
GGGATGATGCCCCCTTACCAGCTTTAGAGAACCTCCAAATTTCAGGAGAACCTTATCCTGGACATGAACTTCAGGCTTGT
GGTTACTCCATTAATGGAACAACAAGTTGTAATTTTGAGGTGTGTACTAAAACAGACAACAGAATCGCTTCCTTTCTTAC
TTATGTTGAATTGCTCTATCTTCTTCTGTTCTTCCATTTTCAGTGGGTATGTCATCTAGAAGATGGATCTGTGAATTACA
TTGATGGTACATTCCCCTCCTGCTGATTTCTGTTTCTTATTTTCTTTATATGGAAATAAGAATATAGTCGTTAATGAAAT
TCTAATGCAGGAGCAAAGAAGCCAAATTACCTTGTCACTGCTGATGATGTTGGTTTATGTCTTGCTATTGAAGTTCAGCC
TTTGGATGACCGGAACCGGAAGGTTTAATATCTTTTTATATGAATGAGATCATATGTTAGAGTTGTTCTTCTCTGTGGAA
AGCTAGGATTATGATTTTGTGGTATACTGGAATCTTGATATGGAAAGTACAGTTGTGTTAGATGTGCTTACACAGTTGTT
TTCTACCGATTGTTTTTCAGTTTTTTCATGTTGCTACTTTCTGATTTCAGGGAGAGCTTGTGAAGGTTTTTGCCAATGAT
AATCGCAAGATCGCTTGCCGTAAGTTAATCTATTTACTTAGCTAGAGAATCTCCCTCTTGAGTTCCTATAAAGCTAGACC
ACTTGTCAGTTTACGTCTCGATGTTAAGTCTTTTGTGCTCGCTGAGCTGTTTCTGGTTGGTTGTGCAAGAGATTGGTTCC
CTTAAATATGTAGCATTCTTTGAGAACCTAATAGTATTTATTGTCAGACTTCTATCTAACAGTAATCCTCTTTTTATTTT
CACAGATCCAGAGATGCAGAGCAATATAGACAAGACTCTTCATACTGGTCATGCTTCATACAAAGTTTCTCTTGCGGTAT
CACATTTTCTGTTTCAACTCGTATATTTTGGCTATGTTTTCCTTGGATTAATCCTTCACATGCATGTGGCTTTGGATAGA
TTGGTTTCGTGCATATATGGGAAGCAGCTACGTTATCTATTGAGAGAGAAGGTTACACCATCAAGTGTAATAACGATCTC
ACAATTACAGAAAAGTTCTCAGCTTCTACTGCTGTAAGACTTTTGCTTTATTTGTTTCTGTCTCCTTTTTTGTCTACTGC
GCTTGTCTGTGAAAAGTCTGGAAGGCAACAAGTTTTGAACTAATATATGAATCCTTCTTGTGATACCTTTCTAGGTAAAA
ATTCCGTTTGAGAAACCTGCAGAACTTGTTATCATTGGTTCTGATGGTAGTGAACATTGCTTACGAGTAGATAATGAATG
GCCAGACATCAGGTAAAGAAAACTTAACTTTCTTTCAAGAAGGGAAGTCGACCATAACTTAATCTTCTGTTATCTTTGGC
AGCTCAAGAGATGAAATAGTACTCACCCTGAGATCATTTATCAAGACGGTAGTGTTCTTCAAAGCATTACAATTCATTTT
ATCACTCTCGTTACAATCTCTAGAAGACCAGTTTTAAGTATACAAAGACTTGATTATTTTTGGTTTGTTATTTCGTTGCA
GGCTCTGCAAAGAGGAAAAAAGGGTTTTAAGATTGGTGAAGTATGTTGTTGTATTTGAGCAGAAGCTCTGAAGCTAGTGA
GGAAAGAGTAAAGGAAAAGGAATATGTAAAGAGGCGCGAGAAGACATAAATGAGGTTCCTCGATCTGTGTTCTTCATCGC
TCAAAATATGAAATAAATTGAGTTTTGTTGTCTGTGTGGATAGATTAGCGTGAAACAGAGGTTTTTTTAAAGTAAACGGT
CTAAACGGTCTTTTGTGAGAAAGACCTTGTAGAAGGGAAACAAATTATTCATGAGAAAAAAATCAATCTTTGTTTATATA
AAAGCCCCACTTAAGTTACATTTGATCTCACTACAAATACCACTGCTCTTCCACATTACATTCTATTTTATCGACCTTTT
GAGTACACTAAACAATTGGCCAACCTGACTATGTTACAAA
>AT5G23510.2 | chr5:7929118-7932117 FORWARD LENGTH=3000
GCAGAAGCTCTGAAGCTAGTGAGGAAAGAGTAAAGGAAAAGGAATATGTAAAGAGGCGCGAGAAGACATAAATGAGGTTC
CTCGATCTGTGTTCTTCATCGCTCAAAATATGAAATAAATTGAGTTTTGTTGTCTGTGTGGATAGATTAGCGTGAAACAG
AGGTTTTTTTAAAGTAAACGGTCTAAACGGTCTTTTGTGAGAAAGACCTTGTAGAAGGGAAACAAATTATTCATGAGAAA
AAAATCAATCTTTGTTTATATAAAAGCCCCACTTAAGTTACATTTGATCTCACTACAAATACCACTGCTCTTCCACATTA
CATTCTATTTTATCGACCTTTTGAGTACACTAAACAATTGGCCAACCTGACTATGTTACAAAGAAGAATGATATGACAAG
TCTTAAGGGGATATGATACAACAACAATGAAGTAACACAAAAGTATTTGCTAAGTTTGAGATCAAACAAATTTTCAGCTG
TGTCGGAATTTAGGCCGCACTGTGATAACTCCTGGCCTTGTCTCGTCAAACCTATACCTGCAATCCAACATCCCATTCCT
CAGCTTGTTATTTATACTAATGATTGACAAAGATATGAAACAGAAGATCAAAGAGTGATCTTCACCTGTTATCTTCAAAG
AATGTCTTCACGGCTAGAGGAAGTGAAGCCTGTCCGCGACTGTGTTTACCAATACCTACAATGGACATAGAACATCACCG
TCACAGATTTATGTGTGAACCTCCTATTATACTTAAAACCATGGAAACATCAGTTCACTTGATGCTTCATAAACAGAAAA
TCGACATACCTGTTATAACCTGCAATGAGTTTCTCAGTTCTCTAGAAGAAGTTCTTTGACAGTGCATGCCTTCCTCATCT
AATCTACCAAAAGGCTCTTGTGATGCAGATCGCAGAGCTGCATTCTTTGACCTACCTCTATTTGGTGATACTGAACGGTT
CACAGTAAAGTGACCTTCAATCATTTGCAAACGTTCTTGTAAGGCTTGAACAGCTTCTGTGGCATGGAGACCATGCAGGT
CCAACTTCCATATGTCATTATCCTTATTTGTTATACCTATGATCTTCTTGGCCGCTTCAGCATTTAGCTTCTCAGCTGCT
AACCAGTCCTCTCTTGCTTTATCTGAATGCTGCTTGGCAGAAGCATGATCATATCTCTGAAAAGCATTTTGGGCAGCTCT
TGAATGGTTTGAGGCTGATCTGTTTAACAAAGAAGGAATTTCTCAATAGCTGATGATACATATTCATCTTCGAAGATAAG
AAAGTTTGAAATGAGATACTGACTACTCGTAGCTGTAAATTTAAGCATAAAGTTTGAAACTTAAGTTCGAAATATGATTA
TCAATATGACAATTGACAACAACACAGTATAAAAAGGACTTAAGCCTTTGTGTACCTCATCACTTTCAGCGCATCCTTTC
GATGACTCAAGTATAGATCATCTTCTTCCCATTCAGGTTCTATCGGAATGGACTGAAGCCGCTGAATGATACTATCTAGT
TCAGAAATATCATCAGGGAACTTTTCATTGTCAGATGCATTGACCAGAAACGAGCTTCCATCACTATTTTCCAGATCATA
CTTGCCAGCATCCTCAAATGTGGACCTTGCAGCCATCTTCACCGAACTTGTAACTGTTTTCTCAAATGTTCTATATTCCG
ATCTTCTGTTATCGGATGAATACCCCTCAATCTTTGAAGTTGGCTCCTCATCCTCCTTACCAGAAGAAACCATTCCTTTC
AAAAAAGCTAAGGCCATTTCAAAATCATCCTCTGTGGATAACAATACATCCCTTATTAAGTTATCATCCGCCCAGCTGTT
CATTTCCTTCAGCTTCGTGAAGGCTAAATCATGACTGTTTACCGGGAGACTCAAAGTGTCCGGCTTTCTTCTACAACAAC
CCCCTCGTTCTTGGTTTCCGCAATCCTTATTCTCTGTCAATGCCGGAAATCTCGAAGGAGGCAAGAGCACGGACGAAAAA
GACTTTTCAGAAGGTTCATGGTTTCTTCTCAACCGTCCTCTTACACCAAAGGATGCATTAACACTAGTTGAAACAGGTGG
GAATGGATCACCCTCGACCTCACTTTCAAGACCTTGTTTCTGTCTCTGCTTGAGATCAAACGCAGTCCAACCAGATGATT
TACCTTTCATCCATGACATCTTTATACCGAACTAGTGATCATCTCTCACTTCCCCATCAAAGTGATACTTCAAAGTTTCA
GTCTTTAAGGTACTTAAGGGTGGCTCAGGAGCTTCAAAACATAAAAACAAACACACACAACCATTTCTCAATGAACAACA
TTCAACAAACCAGTTCCAAACGGAGTTCGATTCTACATTCAAATTAAACCCAGACAAGACAAATCAACCCATTTCTGCAA
TTCAACATAACACAAAAGCACTGTTTGGAAATTTTTTAATTCAAATCCTTTAATTCTAAACCCAAAATTTGACGGAAAAA
AGAAATTGACTTTATAAGCTAAAGAGGGTTGACTAACCTAAGGCCAATGGTTCGAGCAGTCACGGTGTATATGTGGTCGG
AGAGTACAGACGGTCGGTGATAAAATTGACGGAGAAGGAAGCAATAGAAATTCGCCGGCGGAGAGAGAGAAAGAGACGCT
GCAGATTTGCATTTAATTGCGAAATTGCCCTTTGTCGAGATTTTGGTAAATTTTGACCTTTTTAATTTTCTTTGTATGAC
TGGTCATTGGTCAACCATCCATTATTGGATTCATACGTACTCTTAGTGGGCCTTAACGGCCCATATTAGTGATTTAAAAG
CAGAACACAGTTTGTTTTTCTTTAGCTTTAAGCCTTTAGGGTTTACGCTATAGTTAGAGTTACATAAAACCAACTTAACT
CATTAAATCATCCTTAAGCTCCACCAACAATGAAAATTCGATCATAAATCGGCCTCCGAGGTTTTACAAACATTCATGTA
TAACAGTTTTCACTAATAATCTTTACAAGAATAGTGAAAT
>AT5G23510.1 | chr5:7929017-7932016 FORWARD LENGTH=3000
GTATACAAAGACTTGATTATTTTTGGTTTGTTATTTCGTTGCAGGCTCTGCAAAGAGGAAAAAAGGGTTTTAAGATTGGT
GAAGTATGTTGTTGTATTTGAGCAGAAGCTCTGAAGCTAGTGAGGAAAGAGTAAAGGAAAAGGAATATGTAAAGAGGCGC
GAGAAGACATAAATGAGGTTCCTCGATCTGTGTTCTTCATCGCTCAAAATATGAAATAAATTGAGTTTTGTTGTCTGTGT
GGATAGATTAGCGTGAAACAGAGGTTTTTTTAAAGTAAACGGTCTAAACGGTCTTTTGTGAGAAAGACCTTGTAGAAGGG
AAACAAATTATTCATGAGAAAAAAATCAATCTTTGTTTATATAAAAGCCCCACTTAAGTTACATTTGATCTCACTACAAA
TACCACTGCTCTTCCACATTACATTCTATTTTATCGACCTTTTGAGTACACTAAACAATTGGCCAACCTGACTATGTTAC
AAAGAAGAATGATATGACAAGTCTTAAGGGGATATGATACAACAACAATGAAGTAACACAAAAGTATTTGCTAAGTTTGA
GATCAAACAAATTTTCAGCTGTGTCGGAATTTAGGCCGCACTGTGATAACTCCTGGCCTTGTCTCGTCAAACCTATACCT
GCAATCCAACATCCCATTCCTCAGCTTGTTATTTATACTAATGATTGACAAAGATATGAAACAGAAGATCAAAGAGTGAT
CTTCACCTGTTATCTTCAAAGAATGTCTTCACGGCTAGAGGAAGTGAAGCCTGTCCGCGACTGTGTTTACCAATACCTAC
AATGGACATAGAACATCACCGTCACAGATTTATGTGTGAACCTCCTATTATACTTAAAACCATGGAAACATCAGTTCACT
TGATGCTTCATAAACAGAAAATCGACATACCTGTTATAACCTGCAATGAGTTTCTCAGTTCTCTAGAAGAAGTTCTTTGA
CAGTGCATGCCTTCCTCATCTAATCTACCAAAAGGCTCTTGTGATGCAGATCGCAGAGCTGCATTCTTTGACCTACCTCT
ATTTGGTGATACTGAACGGTTCACAGTAAAGTGACCTTCAATCATTTGCAAACGTTCTTGTAAGGCTTGAACAGCTTCTG
TGGCATGGAGACCATGCAGGTCCAACTTCCATATGTCATTATCCTTATTTGTTATACCTATGATCTTCTTGGCCGCTTCA
GCATTTAGCTTCTCAGCTGCTAACCAGTCCTCTCTTGCTTTATCTGAATGCTGCTTGGCAGAAGCATGATCATATCTCTG
AAAAGCATTTTGGGCAGCTCTTGAATGGTTTGAGGCTGATCTGTTTAACAAAGAAGGAATTTCTCAATAGCTGATGATAC
ATATTCATCTTCGAAGATAAGAAAGTTTGAAATGAGATACTGACTACTCGTAGCTGTAAATTTAAGCATAAAGTTTGAAA
CTTAAGTTCGAAATATGATTATCAATATGACAATTGACAACAACACAGTATAAAAAGGACTTAAGCCTTTGTGTACCTCA
TCACTTTCAGCGCATCCTTTCGATGACTCAAGTATAGATCATCTTCTTCCCATTCAGGTTCTATCGGAATGGACTGAAGC
CGCTGAATGATACTATCTAGTTCAGAAATATCATCAGGGAACTTTTCATTGTCAGATGCATTGACCAGAAACGAGCTTCC
ATCACTATTTTCCAGATCATACTTGCCAGCATCCTCAAATGTGGACCTTGCAGCCATCTTCACCGAACTTGTAACTGTTT
TCTCAAATGTTCTATATTCCGATCTTCTGTTATCGGATGAATACCCCTCAATCTTTGAAGTTGGCTCCTCATCCTCCTTA
CCAGAAGAAACCATTCCTTTCAAAAAAGCTAAGGCCATTTCAAAATCATCCTCTGTGGATAACAATACATCCCTTATTAA
GTTATCATCCGCCCAGCTGTTCATTTCCTTCAGCTTCGTGAAGGCTAAATCATGACTGTTTACCGGGAGACTCAAAGTGT
CCGGCTTTCTTCTACAACAACCCCCTCGTTCTTGGTTTCCGCAATCCTTATTCTCTGTCAATGCCGGAAATCTCGAAGGA
GGCAAGAGCACGGACGAAAAAGACTTTTCAGAAGGTTCATGGTTTCTTCTCAACCGTCCTCTTACACCAAAGGATGCATT
AACACTAGTTGAAACAGGTGGGAATGGATCACCCTCGACCTCACTTTCAAGACCTTGTTTCTGTCTCTGCTTGAGATCAA
ACGCAGTCCAACCAGATGATTTACCTTTCATCCATGACATCTTTATACCGAACTAGTGATCATCTCTCACTTCCCCATCA
AAGTGATACTTCAAAGTTTCAGTCTTTAAGGTACTTAAGGGTGGCTCAGGAGCTTCAAAACATAAAAACAAACACACACA
ACCATTTCTCAATGAACAACATTCAACAAACCAGTTCCAAACGGAGTTCGATTCTACATTCAAATTAAACCCAGACAAGA
CAAATCAACCCATTTCTGCAATTCAACATAACACAAAAGCACTGTTTGGAAATTTTTTAATTCAAATCCTTTAATTCTAA
ACCCAAAATTTGACGGAAAAAAGAAATTGACTTTATAAGCTAAAGAGGGTTGACTAACCTAAGGCCAATGGTTCGAGCAG
TCACGGTGTATATGTGGTCGGAGAGTACAGACGGTCGGTGATAAAATTGACGGAGAAGGAAGCAATAGAAATTCGCCGGC
GGAGAGAGAGAAAGAGACGCTGCAGATTTGCATTTAATTGCGAAATTGCCCTTTGTCGAGATTTTGGTAAATTTTGACCT
TTTTAATTTTCTTTGTATGACTGGTCATTGGTCAACCATCCATTATTGGATTCATACGTACTCTTAGTGGGCCTTAACGG
CCCATATTAGTGATTTAAAAGCAGAACACAGTTTGTTTTTCTTTAGCTTTAAGCCTTTAGGGTTTACGCTATAGTTAGAG
TTACATAAAACCAACTTAACTCATTAAATCATCCTTAAGC
>AT5G23510.3 | chr5:7929118-7932117 FORWARD LENGTH=3000
GCAGAAGCTCTGAAGCTAGTGAGGAAAGAGTAAAGGAAAAGGAATATGTAAAGAGGCGCGAGAAGACATAAATGAGGTTC
CTCGATCTGTGTTCTTCATCGCTCAAAATATGAAATAAATTGAGTTTTGTTGTCTGTGTGGATAGATTAGCGTGAAACAG
AGGTTTTTTTAAAGTAAACGGTCTAAACGGTCTTTTGTGAGAAAGACCTTGTAGAAGGGAAACAAATTATTCATGAGAAA
AAAATCAATCTTTGTTTATATAAAAGCCCCACTTAAGTTACATTTGATCTCACTACAAATACCACTGCTCTTCCACATTA
CATTCTATTTTATCGACCTTTTGAGTACACTAAACAATTGGCCAACCTGACTATGTTACAAAGAAGAATGATATGACAAG
TCTTAAGGGGATATGATACAACAACAATGAAGTAACACAAAAGTATTTGCTAAGTTTGAGATCAAACAAATTTTCAGCTG
TGTCGGAATTTAGGCCGCACTGTGATAACTCCTGGCCTTGTCTCGTCAAACCTATACCTGCAATCCAACATCCCATTCCT
CAGCTTGTTATTTATACTAATGATTGACAAAGATATGAAACAGAAGATCAAAGAGTGATCTTCACCTGTTATCTTCAAAG
AATGTCTTCACGGCTAGAGGAAGTGAAGCCTGTCCGCGACTGTGTTTACCAATACCTACAATGGACATAGAACATCACCG
TCACAGATTTATGTGTGAACCTCCTATTATACTTAAAACCATGGAAACATCAGTTCACTTGATGCTTCATAAACAGAAAA
TCGACATACCTGTTATAACCTGCAATGAGTTTCTCAGTTCTCTAGAAGAAGTTCTTTGACAGTGCATGCCTTCCTCATCT
AATCTACCAAAAGGCTCTTGTGATGCAGATCGCAGAGCTGCATTCTTTGACCTACCTCTATTTGGTGATACTGAACGGTT
CACAGTAAAGTGACCTTCAATCATTTGCAAACGTTCTTGTAAGGCTTGAACAGCTTCTGTGGCATGGAGACCATGCAGGT
CCAACTTCCATATGTCATTATCCTTATTTGTTATACCTATGATCTTCTTGGCCGCTTCAGCATTTAGCTTCTCAGCTGCT
AACCAGTCCTCTCTTGCTTTATCTGAATGCTGCTTGGCAGAAGCATGATCATATCTCTGAAAAGCATTTTGGGCAGCTCT
TGAATGGTTTGAGGCTGATCTGTTTAACAAAGAAGGAATTTCTCAATAGCTGATGATACATATTCATCTTCGAAGATAAG
AAAGTTTGAAATGAGATACTGACTACTCGTAGCTGTAAATTTAAGCATAAAGTTTGAAACTTAAGTTCGAAATATGATTA
TCAATATGACAATTGACAACAACACAGTATAAAAAGGACTTAAGCCTTTGTGTACCTCATCACTTTCAGCGCATCCTTTC
GATGACTCAAGTATAGATCATCTTCTTCCCATTCAGGTTCTATCGGAATGGACTGAAGCCGCTGAATGATACTATCTAGT
TCAGAAATATCATCAGGGAACTTTTCATTGTCAGATGCATTGACCAGAAACGAGCTTCCATCACTATTTTCCAGATCATA
CTTGCCAGCATCCTCAAATGTGGACCTTGCAGCCATCTTCACCGAACTTGTAACTGTTTTCTCAAATGTTCTATATTCCG
ATCTTCTGTTATCGGATGAATACCCCTCAATCTTTGAAGTTGGCTCCTCATCCTCCTTACCAGAAGAAACCATTCCTTTC
AAAAAAGCTAAGGCCATTTCAAAATCATCCTCTGTGGATAACAATACATCCCTTATTAAGTTATCATCCGCCCAGCTGTT
CATTTCCTTCAGCTTCGTGAAGGCTAAATCATGACTGTTTACCGGGAGACTCAAAGTGTCCGGCTTTCTTCTACAACAAC
CCCCTCGTTCTTGGTTTCCGCAATCCTTATTCTCTGTCAATGCCGGAAATCTCGAAGGAGGCAAGAGCACGGACGAAAAA
GACTTTTCAGAAGGTTCATGGTTTCTTCTCAACCGTCCTCTTACACCAAAGGATGCATTAACACTAGTTGAAACAGGTGG
GAATGGATCACCCTCGACCTCACTTTCAAGACCTTGTTTCTGTCTCTGCTTGAGATCAAACGCAGTCCAACCAGATGATT
TACCTTTCATCCATGACATCTTTATACCGAACTAGTGATCATCTCTCACTTCCCCATCAAAGTGATACTTCAAAGTTTCA
GTCTTTAAGGTACTTAAGGGTGGCTCAGGAGCTTCAAAACATAAAAACAAACACACACAACCATTTCTCAATGAACAACA
TTCAACAAACCAGTTCCAAACGGAGTTCGATTCTACATTCAAATTAAACCCAGACAAGACAAATCAACCCATTTCTGCAA
TTCAACATAACACAAAAGCACTGTTTGGAAATTTTTTAATTCAAATCCTTTAATTCTAAACCCAAAATTTGACGGAAAAA
AGAAATTGACTTTATAAGCTAAAGAGGGTTGACTAACCTAAGGCCAATGGTTCGAGCAGTCACGGTGTATATGTGGTCGG
AGAGTACAGACGGTCGGTGATAAAATTGACGGAGAAGGAAGCAATAGAAATTCGCCGGCGGAGAGAGAGAAAGAGACGCT
GCAGATTTGCATTTAATTGCGAAATTGCCCTTTGTCGAGATTTTGGTAAATTTTGACCTTTTTAATTTTCTTTGTATGAC
TGGTCATTGGTCAACCATCCATTATTGGATTCATACGTACTCTTAGTGGGCCTTAACGGCCCATATTAGTGATTTAAAAG
CAGAACACAGTTTGTTTTTCTTTAGCTTTAAGCCTTTAGGGTTTACGCTATAGTTAGAGTTACATAAAACCAACTTAACT
CATTAAATCATCCTTAAGCTCCACCAACAATGAAAATTCGATCATAAATCGGCCTCCGAGGTTTTACAAACATTCATGTA
TAACAGTTTTCACTAATAATCTTTACAAGAATAGTGAAAT
>AT5G23520.1 | chr5:7926591-7929590 REVERSE LENGTH=3000
AAATTTGTTTGATCTCAAACTTAGCAAATACTTTTGTGTTACTTCATTGTTGTTGTATCATATCCCCTTAAGACTTGTCA
TATCATTCTTCTTTGTAACATAGTCAGGTTGGCCAATTGTTTAGTGTACTCAAAAGGTCGATAAAATAGAATGTAATGTG
GAAGAGCAGTGGTATTTGTAGTGAGATCAAATGTAACTTAAGTGGGGCTTTTATATAAACAAAGATTGATTTTTTTCTCA
TGAATAATTTGTTTCCCTTCTACAAGGTCTTTCTCACAAAAGACCGTTTAGACCGTTTACTTTAAAAAAACCTCTGTTTC
ACGCTAATCTATCCACACAGACAACAAAACTCAATTTATTTCATATTTTGAGCGATGAAGAACACAGATCGAGGAACCTC
ATTTATGTCTTCTCGCGCCTCTTTACATATTCCTTTTCCTTTACTCTTTCCTCACTAGCTTCAGAGCTTCTGCTCAAATA
CAACAACATACTTCACCAATCTTAAAACCCTTTTTTCCTCTTTGCAGAGCCTGCAACGAAATAACAAACCAAAAATAATC
AAGTCTTTGTATACTTAAAACTGGTCTTCTAGAGATTGTAACGAGAGTGATAAAATGAATTGTAATGCTTTGAAGAACAC
TACCGTCTTGATAAATGATCTCAGGGTGAGTACTATTTCATCTCTTGAGCTGCCAAAGATAACAGAAGATTAAGTTATGG
TCGACTTCCCTTCTTGAAAGAAAGTTAAGTTTTCTTTACCTGATGTCTGGCCATTCATTATCTACTCGTAAGCAATGTTC
ACTACCATCAGAACCAATGATAACAAGTTCTGCAGGTTTCTCAAACGGAATTTTTACCTAGAAAGGTATCACAAGAAGGA
TTCATATATTAGTTCAAAACTTGTTGCCTTCCAGACTTTTCACAGACAAGCGCAGTAGACAAAAAAGGAGACAGAAACAA
ATAAAGCAAAAGTCTTACAGCAGTAGAAGCTGAGAACTTTTCTGTAATTGTGAGATCGTTATTACACTTGATGGTGTAAC
CTTCTCTCTCAATAGATAACGTAGCTGCTTCCCATATATGCACGAAACCAATCTATCCAAAGCCACATGCATGTGAAGGA
TTAATCCAAGGAAAACATAGCCAAAATATACGAGTTGAAACAGAAAATGTGATACCGCAAGAGAAACTTTGTATGAAGCA
TGACCAGTATGAAGAGTCTTGTCTATATTGCTCTGCATCTCTGGATCTGTGAAAATAAAAAGAGGATTACTGTTAGATAG
AAGTCTGACAATAAATACTATTAGGTTCTCAAAGAATGCTACATATTTAAGGGAACCAATCTCTTGCACAACCAACCAGA
AACAGCTCAGCGAGCACAAAAGACTTAACATCGAGACGTAAACTGACAAGTGGTCTAGCTTTATAGGAACTCAAGAGGGA
GATTCTCTAGCTAAGTAAATAGATTAACTTACGGCAAGCGATCTTGCGATTATCATTGGCAAAAACCTTCACAAGCTCTC
CCTGAAATCAGAAAGTAGCAACATGAAAAAACTGAAAAACAATCGGTAGAAAACAACTGTGTAAGCACATCTAACACAAC
TGTACTTTCCATATCAAGATTCCAGTATACCACAAAATCATAATCCTAGCTTTCCACAGAGAAGAACAACTCTAACATAT
GATCTCATTCATATAAAAAGATATTAAACCTTCCGGTTCCGGTCATCCAAAGGCTGAACTTCAATAGCAAGACATAAACC
AACATCATCAGCAGTGACAAGGTAATTTGGCTTCTTTGCTCCTGCATTAGAATTTCATTAACGACTATATTCTTATTTCC
ATATAAAGAAAATAAGAAACAGAAATCAGCAGGAGGGGAATGTACCATCAATGTAATTCACAGATCCATCTTCTAGATGA
CATACCCACTGAAAATGGAAGAACAGAAGAAGATAGAGCAATTCAACATAAGTAAGAAAGGAAGCGATTCTGTTGTCTGT
TTTAGTACACACCTCAAAATTACAACTTGTTGTTCCATTAATGGAGTAACCACAAGCCTGAAGTTCATGTCCAGGATAAG
GTTCTCCTGAAATTTGGAGGTTCTCTAAAGCTGGTAAGGGGGCATCATCCCCATCTGTAAACAATGGTTCATGATATTGA
GACAAGTGAAAGAAAGACCATGTAATGGAGGAATTAGTATCATTAATCATTACCATCAAAATAGAAGATATTTTTGGTAT
CGTTGACGACCGTCTTGCTGATAGGTGGAGTTTCGTCTGCTTGGTTCAGAGCAGGAGATTCGTATACACTCGTACCTGGT
TGCATCTCAAAGGCTGCAGAATGATTGATTGCTTCTCCGTCAATTTTATCCCCGGTGGTTCTCTTTACACTGGTCAAACT
GTGACTGCTTGAATCATTTGGCCTTAAAGTTAGTCAACCATCTATAATAATCATTTCTTTTTTGACGCAAGTGGACAGTG
CTTTTGTCTTATGTTGACTTGCAGAAATGGGTGGATTTCTCTTGACTATGTTTCATTTGAATGTGGATTTTAACTCCATG
TGAAAGGCATGAAAGATGAGGAATACTGTAACAGGTATGTTGTAACAGGTATGTCAACTTCCTCTAGCCGTGAAGATAAA
CTCTTTGATCTTCCAGTTCATAATCATTTGTATAAATAAAAAGATGAGGAATGGAATGTTGTTACTTATGCAGGTACAGG
TTTGATGAGACAAGACCAGGAGTTCTCACAGTGCAGCCAAAATTCCGACACAGCTGAATATATGATTGATTTCATATTTA
GCAAATACTTTTGTTGTTACTTCATTGCTGTTGTATCATATCTCCTTAAGACTTATCATTCTTCTTTGTAACATAGTCAG
GTTGGCCAATTGTTTAGTGTAATCAAACAGGTCAATAAGAATGTACTATGACTGCAGAGCAGTGATCTTTGATCAAATCT
AACTTATGTGGGGGTTTTATATAAACAAAGATTGACTTTT
>AT5G23520.2 | chr5:7926591-7929590 REVERSE LENGTH=3000
AAATTTGTTTGATCTCAAACTTAGCAAATACTTTTGTGTTACTTCATTGTTGTTGTATCATATCCCCTTAAGACTTGTCA
TATCATTCTTCTTTGTAACATAGTCAGGTTGGCCAATTGTTTAGTGTACTCAAAAGGTCGATAAAATAGAATGTAATGTG
GAAGAGCAGTGGTATTTGTAGTGAGATCAAATGTAACTTAAGTGGGGCTTTTATATAAACAAAGATTGATTTTTTTCTCA
TGAATAATTTGTTTCCCTTCTACAAGGTCTTTCTCACAAAAGACCGTTTAGACCGTTTACTTTAAAAAAACCTCTGTTTC
ACGCTAATCTATCCACACAGACAACAAAACTCAATTTATTTCATATTTTGAGCGATGAAGAACACAGATCGAGGAACCTC
ATTTATGTCTTCTCGCGCCTCTTTACATATTCCTTTTCCTTTACTCTTTCCTCACTAGCTTCAGAGCTTCTGCTCAAATA
CAACAACATACTTCACCAATCTTAAAACCCTTTTTTCCTCTTTGCAGAGCCTGCAACGAAATAACAAACCAAAAATAATC
AAGTCTTTGTATACTTAAAACTGGTCTTCTAGAGATTGTAACGAGAGTGATAAAATGAATTGTAATGCTTTGAAGAACAC
TACCGTCTTGATAAATGATCTCAGGGTGAGTACTATTTCATCTCTTGAGCTGCCAAAGATAACAGAAGATTAAGTTATGG
TCGACTTCCCTTCTTGAAAGAAAGTTAAGTTTTCTTTACCTGATGTCTGGCCATTCATTATCTACTCGTAAGCAATGTTC
ACTACCATCAGAACCAATGATAACAAGTTCTGCAGGTTTCTCAAACGGAATTTTTACCTAGAAAGGTATCACAAGAAGGA
TTCATATATTAGTTCAAAACTTGTTGCCTTCCAGACTTTTCACAGACAAGCGCAGTAGACAAAAAAGGAGACAGAAACAA
ATAAAGCAAAAGTCTTACAGCAGTAGAAGCTGAGAACTTTTCTGTAATTGTGAGATCGTTATTACACTTGATGGTGTAAC
CTTCTCTCTCAATAGATAACGTAGCTGCTTCCCATATATGCACGAAACCAATCTATCCAAAGCCACATGCATGTGAAGGA
TTAATCCAAGGAAAACATAGCCAAAATATACGAGTTGAAACAGAAAATGTGATACCGCAAGAGAAACTTTGTATGAAGCA
TGACCAGTATGAAGAGTCTTGTCTATATTGCTCTGCATCTCTGGATCTGTGAAAATAAAAAGAGGATTACTGTTAGATAG
AAGTCTGACAATAAATACTATTAGGTTCTCAAAGAATGCTACATATTTAAGGGAACCAATCTCTTGCACAACCAACCAGA
AACAGCTCAGCGAGCACAAAAGACTTAACATCGAGACGTAAACTGACAAGTGGTCTAGCTTTATAGGAACTCAAGAGGGA
GATTCTCTAGCTAAGTAAATAGATTAACTTACGGCAAGCGATCTTGCGATTATCATTGGCAAAAACCTTCACAAGCTCTC
CCTGAAATCAGAAAGTAGCAACATGAAAAAACTGAAAAACAATCGGTAGAAAACAACTGTGTAAGCACATCTAACACAAC
TGTACTTTCCATATCAAGATTCCAGTATACCACAAAATCATAATCCTAGCTTTCCACAGAGAAGAACAACTCTAACATAT
GATCTCATTCATATAAAAAGATATTAAACCTTCCGGTTCCGGTCATCCAAAGGCTGAACTTCAATAGCAAGACATAAACC
AACATCATCAGCAGTGACAAGGTAATTTGGCTTCTTTGCTCCTGCATTAGAATTTCATTAACGACTATATTCTTATTTCC
ATATAAAGAAAATAAGAAACAGAAATCAGCAGGAGGGGAATGTACCATCAATGTAATTCACAGATCCATCTTCTAGATGA
CATACCCACTGAAAATGGAAGAACAGAAGAAGATAGAGCAATTCAACATAAGTAAGAAAGGAAGCGATTCTGTTGTCTGT
TTTAGTACACACCTCAAAATTACAACTTGTTGTTCCATTAATGGAGTAACCACAAGCCTGAAGTTCATGTCCAGGATAAG
GTTCTCCTGAAATTTGGAGGTTCTCTAAAGCTGGTAAGGGGGCATCATCCCCATCTGTAAACAATGGTTCATGATATTGA
GACAAGTGAAAGAAAGACCATGTAATGGAGGAATTAGTATCATTAATCATTACCATCAAAATAGAAGATATTTTTGGTAT
CGTTGACGACCGTCTTGCTGATAGGTGGAGTTTCGTCTGCTTGGTTCAGAGCAGGAGATTCGTATACACTCGTACCTGGT
TGCATCTCAAAGGCTGCAGAATGATTGATTGCTTCTCCGTCAATTTTATCCCCGGTGGTTCTCTTTACACTGGTCAAACT
GTGACTGCTTGAATCATTTGGCCTTAAAGTTAGTCAACCATCTATAATAATCATTTCTTTTTTGACGCAAGTGGACAGTG
CTTTTGTCTTATGTTGACTTGCAGAAATGGGTGGATTTCTCTTGACTATGTTTCATTTGAATGTGGATTTTAACTCCATG
TGAAAGGCATGAAAGATGAGGAATACTGTAACAGGTATGTTGTAACAGGTATGTCAACTTCCTCTAGCCGTGAAGATAAA
CTCTTTGATCTTCCAGTTCATAATCATTTGTATAAATAAAAAGATGAGGAATGGAATGTTGTTACTTATGCAGGTACAGG
TTTGATGAGACAAGACCAGGAGTTCTCACAGTGCAGCCAAAATTCCGACACAGCTGAATATATGATTGATTTCATATTTA
GCAAATACTTTTGTTGTTACTTCATTGCTGTTGTATCATATCTCCTTAAGACTTATCATTCTTCTTTGTAACATAGTCAG
GTTGGCCAATTGTTTAGTGTAATCAAACAGGTCAATAAGAATGTACTATGACTGCAGAGCAGTGATCTTTGATCAAATCT
AACTTATGTGGGGGTTTTATATAAACAAAGATTGACTTTT
>AT5G23530.1 | chr5:7930366-7933365 REVERSE LENGTH=3000
TCACCTTCGCTAATGATGGATATTTAAATTAGCTCAATGAATAATAATGTATTAAGCTCTATGCTTGTGTCTTGTTTAGT
GTTTTAAAAATGGTGTAGGTCGATCTATTTTCATTATTAATCAAGTGTTCAACTTTAAGTGAATGTTTGGGTTGGTTATT
AAACTTGTTTTAAAGCTTGTGAGACGTGGGGTTTTTGTACTTGTAGTAAAATACCAATGTTGGTTTCATTATAGACTATA
GTCAGGTTTGTTGTACTTATTATACGAGTGGGGATACAAAACAATGGAATTGATTATTTGTACGGTGAGATTCAACAATA
CCGGTAGGTGAGTGACTATGTCTATCCCTTAAGTTTGGTGAAAAGTGAGCCACATTTAATGCATTTCTAGCAAAAGATTT
AACGCCCATACGACTCTTATTTATTACTATGAGACTATCCAAAGCTCTTATTTAATGTATAATGTAAAGGAAATGTATTA
TAAGCTTGTTGAATTGTGTAATCTATATTTGAAAAAGTTACATTAACATTGAAAGAAACATGTTTGTTAAGTGTGAATTT
AAACAAAATTTCTTTGTAAATTGTAAATGTAAATGCTAAACCCAATCGGAAAGGAAACCTTTTTGTTTGTGTTTGCGTTT
GACGTGTACGTTTTCACATAAATAAACCATTTCTCCGATAAGTATACACTGAACATTACATATTTTATCTGATTAAAATA
ACCTAGCATTATTGATCGTTGAAAGCCTAGCTCGTATTTTCACACCTTATTGGCTTATTGGTTAACTACTAATGAGTGAT
GTGACAACGTTTAATATATGTGTTACAAGTATTTAAATGATTTCTTACGTAAGAAGAAATGGTTAAGTGACTCATTGGAT
CGTCCGTCTTTTGTCGACCAATACATCATTCGTGTTTTTCGTAGTCTTAAATATGTGAGAAGACTTATGTTTTTAACCCA
TACCTTTCACTAATTAGGTGAACTGTTCGTCTCTTGGAGATACTGACAATTAATTTTAAAAGGAGGAACGAATTAATATG
GTTAGAAATGCAACTATAGTCACGTGTCCAATCTCATAAAAGATATGGTTTTTTTTCTTCTTCTTTCTAATATCATTACT
AGGTTTGCACGTTTAGAAGTTAATCAAATTGTGTTTTGTTCTTGATTACTTTCGAAACTTTTTTTTCTCTACCTTTGTAT
TTTTCTTCTTCTAATACTTAGGTTATGCATTGATTCACAAATGATATGATTTCACTATTCTTGTAAAGATTATTAGTGAA
AACTGTTATACATGAATGTTTGTAAAACCTCGGAGGCCGATTTATGATCGAATTTTCATTGTTGGTGGAGCTTAAGGATG
ATTTAATGAGTTAAGTTGGTTTTATGTAACTCTAACTATAGCGTAAACCCTAAAGGCTTAAAGCTAAAGAAAAACAAACT
GTGTTCTGCTTTTAAATCACTAATATGGGCCGTTAAGGCCCACTAAGAGTACGTATGAATCCAATAATGGATGGTTGACC
AATGACCAGTCATACAAAGAAAATTAAAAAGGTCAAAATTTACCAAAATCTCGACAAAGGGCAATTTCGCAATTAAATGC
AAATCTGCAGCGTCTCTTTCTCTCTCTCCGCCGGCGAATTTCTATTGCTTCCTTCTCCGTCAATTTTATCACCGACCGTC
TGTACTCTCCGACCACATATACACCGTGACTGCTCGAACCATTGGCCTTAGGTTAGTCAACCCTCTTTAGCTTATAAAGT
CAATTTCTTTTTTCCGTCAAATTTTGGGTTTAGAATTAAAGGATTTGAATTAAAAAATTTCCAAACAGTGCTTTTGTGTT
ATGTTGAATTGCAGAAATGGGTTGATTTGTCTTGTCTGGGTTTAATTTGAATGTAGAATCGAACTCCGTTTGGAACTGGT
TTGTTGAATGTTGTTCATTGAGAAATGGTTGTGTGTGTTTGTTTTTATGTTTTGAAGCTCCTGAGCCACCCTTAAGTACC
TTAAAGACTGAAACTTTGAAGTATCACTTTGATGGGGAAGTGAGAGATGATCACTAGTTCGGTATAAAGATGTCATGGAT
GAAAGGTAAATCATCTGGTTGGACTGCGTTTGATCTCAAGCAGAGACAGAAACAAGGTCTTGAAAGTGAGGTCGAGGGTG
ATCCATTCCCACCTGTTTCAACTAGTGTTAATGCATCCTTTGGTGTAAGAGGACGGTTGAGAAGAAACCATGAACCTTCT
GAAAAGTCTTTTTCGTCCGTGCTCTTGCCTCCTTCGAGATTTCCGGCATTGACAGAGAATAAGGATTGCGGAAACCAAGA
ACGAGGGGGTTGTTGTAGAAGAAAGCCGGACACTTTGAGTCTCCCGGTAAACAGTCATGATTTAGCCTTCACGAAGCTGA
AGGAAATGAACAGCTGGGCGGATGATAACTTAATAAGGGATGTATTGTTATCCACAGAGGATGATTTTGAAATGGCCTTA
GCTTTTTTGAAAGGAATGGTTTCTTCTGGTAAGGAGGATGAGGAGCCAACTTCAAAGATTGAGGGGTATTCATCCGATAA
CAGAAGATCGGAATATAGAACATTTGAGAAAACAGTTACAAGTTCGGTGAAGATGGCTGCAAGGTCCACATTTGAGGATG
CTGGCAAGTATGATCTGGAAAATAGTGATGGAAGCTCGTTTCTGGTCAATGCATCTGACAATGAAAAGTTCCCTGATGAT
ATTTCTGAACTAGATAGTATCATTCAGCGGCTTCAGTCCATTCCGATAGAACCTGAATGGGAAGAAGATGATCTATACTT
GAGTCATCGAAAGGATGCGCTGAAAGTGATGAGGTACACAAAGGCTTAAGTCCTTTTTATACTGTGTTGTTGTCAATTGT
CATATTGATAATCATATTTCGAACTTAAGTTTCAAACTTTATGCTTAAATTTACAGCTACGAGTAGTCAGTATCTCATTT
CAAACTTTCTTATCTTCGAAGATGAATATGTATCATCAGC
>AT5G23535.1 | chr5:7937128-7940127 FORWARD LENGTH=3000
GTTGAAACCTCTCTACAGTTTCGTTTGGAAAATGTTGCCTGCTCTCAAAAAGGATTCTTCTTTTTCCCATCCATTAGAGT
TTGATTTCGGTCTAGAGCTGTGAGGTTTTGTTGGAGAACCTTTGATCATGACTGAAACGGAGTCGTTTTCCTTTTTTCTT
TCATTGATCTTGTGAACTTTCAAGGTGCCAAATAAAATCCGTCTGGAAAACAGTTCAATATTTACATGTTTAGTTATTGT
ATATACACTAGCCAGAAGTCTAAACATAAAACGAAAACTATAAGCTCTAAGTAAAGTAGATTTATATTATGCAACCGAAT
TAACAATATTAACACAATGACATGATTTGCATTGTAATGAAATTTAAAATTTTGACAAAAAAAATATGGAAATTCAAATT
GGTTATTAACTTTTATTTTTGGGGATGATTTGGAAATTTGGTGAATTATTGGTTACAATAAATAAAAGGAAATATTGAAG
GACTTATATGTAATTAGTGTCGCCTAATCGAGTAATTCGATCCATCTTCGTCTGTCTTGTTAACAAAGAAAACTGAGAAA
GGTTTTCTTATAAGATCCCATTCTTGTAGCAAAAACCCAGAAGAACAAACTTTCGAAGAAGACGACTAATCAATTCATCT
GATTATGGAGAGACTACAGAGAATCTTCGGAGCTGGTGGCGGTTTAGGTCACGCATCGCCTGATTCTCCGACTCTCGATA
CATCGGAGCAGGTTTACATCTCTTCTCTCGCTCTCCTCAAGATGCTTAAGCACGGTAATCAATCCAAACCCAAGCTCTAA
TTTAGTCTTCTCTTGCTTAGGGTTTTATGATTTTGTCTCGTTCTCTGTGATTTTACTCTCGTCCTCTTTTGCTCTGGAAC
TCTAGGGTTTTATTCGATCTGTTTCTGAGATTCAAAATGCGGATTTGAGTAGAGATTTAATGAAAATTGATCGGAATATT
GCAGGAAGAGCTGGTGTTCCTATGGAAGTCATGGGATTGATGCTTGGAGAGTTTGTGGATGAATACACTGTTAGGGTTGT
GGATGTTTTTGCGATGCCTCAGAGTGGTACTGGTGTTAGTGTTGAAGCTGTTGATCATGTTTTCCAGACTAATATGCTCG
ACATGCTTAAACAGACCGGAAGGTAACTAGTTCTTCTCTAAACCTATTTACTACGCTTAAGTGAGGTTTCCTATTTAGGT
TTTGGATCTGATTCTTCTTGTATCTTGTTTCAGACCTGAGATGGTGGTTGGTTGGTATCATTCACATCCTGGATTCGGCT
GCTGGCTTTCTGGGGTTGACATTAATACTCAACAGGTAGAGTTTTGTTTGCTCTGTTTGCATACTTATCAATTTGTGAAT
TGCACTTGAGAATTTGTTGTTTGCTTTATTGATGGCTCAAAAAACTAAATAGAATGTTACTCATTGTGTTCTATACCCTG
TTGTGATTCACTTTGTATTATATATGTTCATTGTGAATATCTGTGTGCTTTTGTAGAGTTTTGAAGCTTTGAATCAGCGA
GCTGTAGCAGTGGTGGTAGATCCGATTCAGAGTGTGAAAGGAAAGGTGGTGATTGATGCGTTCCGCTCCATAAATCCACA
GACCATTATGCTTGGGCAGGAACCCCGTCAAACAACATCGAACCTTGGGCACTTGAACAAACCATCGATCCAGGTGATTA
TCACTAACTGAATGTGTCCTGTTTTTAAGTTGAAACGAAATCAAAGGTTTTCTCTGATACTGACTTTTGGATACTACTAT
GCAGGCTTTGATTCACGGGTTGAACAGACACTATTACTCAATAGCAATCAACTATAGGAAGAACGAGCTTGAGGAGAAGA
TGTTACTCAACCTCCACAAGAAGAAATGGACAGATGGTCTGACGCTAAGACGCTTTGACACCCACTCCAAGACCAACGAA
CAGACGGTCCAGGTAAAGAAACACAGGGTTATGTTTTTATCTGTTCAAGCATATTCTACAATCATGTTCATTGACATTTT
CATTATCTCCTGTTTAACAGGAGATGTTGAGCTTGGCTGCTAAATATAACAAGGCGGTTCAAGAGGAGGACGAGTTGTCA
CCAGAGAAGCTGGCAATTGTGAATGTGGGAAGACAAGATGCAAAGAAGCATCTGGAAGAACATGTCTCGAACCTCATGTC
ATCCAACATTGTTCAGACACTAGGCACTATGCTCGACACTGTTGTCTTCTAGAGAGCTTACTTCTCCAGCCGCTTCAAGT
CATTGAGCTTTGTTCTTCTGCATCTCTTTGGCTTCTACTGAATGTTCTCTTTTTATCTGCTAGCTTTTTACAAGGTTGTA
CTGTACTATGTGATTTCGTTCGTTAAGGGCAGGGATCGATTTCTATTTCTTTGCATATTATTTTCAGATTTTATTTTCCT
CCCATTTTTAGATTTTATGCTGCAACTTTCAAGTTAAGTGCTTTTGATAAGAATATGCAATTTCCCTCCTGGATTAAGTC
TTTAGCGTAACCATGACAATGAAACTAAAACAAGTGAAGTTAACATCTTAATTTTGTAGCAAACAGCAATAACATCCAAA
TCTACGTTAAGTTCCACAGCAAATATACAAAAAACTGTGCTAGGATTTGTGAAGACGTGAACTTGATGTAAAGAGGCAAT
TATAAGCCATAAAGGGCATGGCACGTTACCGGTGCATCAAACAAGTCCTGCTTTGAACACATTTGGAGGAGATTGACCAA
TCGTTCAGCCAGAGCATCAAGGTTTTGGAACAAGAAATCTTTGACCTGATGTGTGTAAACTGTAGCTTAAAACTCGGTGT
CAAAACAAGTCATGAAGATCTTTGAGACCATGGTTCTTGCAAAAGGGATGTAGCTCAAGCTATACCTGCAGTTTTAAAGA
ACACAAGGGATTCATTCTCCAAGATGAATGTTGACAGCTTTTGTGACAAACTCAGAAACCGTATAAGGAGCATTAGGTCC
ACTCGGGATAATATACTATTCGAAGAGTATATATCATGTA
>AT5G23535.2 | chr5:7937128-7940127 FORWARD LENGTH=3000
GTTGAAACCTCTCTACAGTTTCGTTTGGAAAATGTTGCCTGCTCTCAAAAAGGATTCTTCTTTTTCCCATCCATTAGAGT
TTGATTTCGGTCTAGAGCTGTGAGGTTTTGTTGGAGAACCTTTGATCATGACTGAAACGGAGTCGTTTTCCTTTTTTCTT
TCATTGATCTTGTGAACTTTCAAGGTGCCAAATAAAATCCGTCTGGAAAACAGTTCAATATTTACATGTTTAGTTATTGT
ATATACACTAGCCAGAAGTCTAAACATAAAACGAAAACTATAAGCTCTAAGTAAAGTAGATTTATATTATGCAACCGAAT
TAACAATATTAACACAATGACATGATTTGCATTGTAATGAAATTTAAAATTTTGACAAAAAAAATATGGAAATTCAAATT
GGTTATTAACTTTTATTTTTGGGGATGATTTGGAAATTTGGTGAATTATTGGTTACAATAAATAAAAGGAAATATTGAAG
GACTTATATGTAATTAGTGTCGCCTAATCGAGTAATTCGATCCATCTTCGTCTGTCTTGTTAACAAAGAAAACTGAGAAA
GGTTTTCTTATAAGATCCCATTCTTGTAGCAAAAACCCAGAAGAACAAACTTTCGAAGAAGACGACTAATCAATTCATCT
GATTATGGAGAGACTACAGAGAATCTTCGGAGCTGGTGGCGGTTTAGGTCACGCATCGCCTGATTCTCCGACTCTCGATA
CATCGGAGCAGGTTTACATCTCTTCTCTCGCTCTCCTCAAGATGCTTAAGCACGGTAATCAATCCAAACCCAAGCTCTAA
TTTAGTCTTCTCTTGCTTAGGGTTTTATGATTTTGTCTCGTTCTCTGTGATTTTACTCTCGTCCTCTTTTGCTCTGGAAC
TCTAGGGTTTTATTCGATCTGTTTCTGAGATTCAAAATGCGGATTTGAGTAGAGATTTAATGAAAATTGATCGGAATATT
GCAGGAAGAGCTGGTGTTCCTATGGAAGTCATGGGATTGATGCTTGGAGAGTTTGTGGATGAATACACTGTTAGGGTTGT
GGATGTTTTTGCGATGCCTCAGAGTGGTACTGGTGTTAGTGTTGAAGCTGTTGATCATGTTTTCCAGACTAATATGCTCG
ACATGCTTAAACAGACCGGAAGGTAACTAGTTCTTCTCTAAACCTATTTACTACGCTTAAGTGAGGTTTCCTATTTAGGT
TTTGGATCTGATTCTTCTTGTATCTTGTTTCAGACCTGAGATGGTGGTTGGTTGGTATCATTCACATCCTGGATTCGGCT
GCTGGCTTTCTGGGGTTGACATTAATACTCAACAGGTAGAGTTTTGTTTGCTCTGTTTGCATACTTATCAATTTGTGAAT
TGCACTTGAGAATTTGTTGTTTGCTTTATTGATGGCTCAAAAAACTAAATAGAATGTTACTCATTGTGTTCTATACCCTG
TTGTGATTCACTTTGTATTATATATGTTCATTGTGAATATCTGTGTGCTTTTGTAGAGTTTTGAAGCTTTGAATCAGCGA
GCTGTAGCAGTGGTGGTAGATCCGATTCAGAGTGTGAAAGGAAAGGTGGTGATTGATGCGTTCCGCTCCATAAATCCACA
GACCATTATGCTTGGGCAGGAACCCCGTCAAACAACATCGAACCTTGGGCACTTGAACAAACCATCGATCCAGGTGATTA
TCACTAACTGAATGTGTCCTGTTTTTAAGTTGAAACGAAATCAAAGGTTTTCTCTGATACTGACTTTTGGATACTACTAT
GCAGGCTTTGATTCACGGGTTGAACAGACACTATTACTCAATAGCAATCAACTATAGGAAGAACGAGCTTGAGGAGAAGA
TGTTACTCAACCTCCACAAGAAGAAATGGACAGATGGTCTGACGCTAAGACGCTTTGACACCCACTCCAAGACCAACGAA
CAGACGGTCCAGGTAAAGAAACACAGGGTTATGTTTTTATCTGTTCAAGCATATTCTACAATCATGTTCATTGACATTTT
CATTATCTCCTGTTTAACAGGAGATGTTGAGCTTGGCTGCTAAATATAACAAGGCGGTTCAAGAGGAGGACGAGTTGTCA
CCAGAGAAGCTGGCAATTGTGAATGTGGGAAGACAAGATGCAAAGAAGCATCTGGAAGAACATGTCTCGAACCTCATGTC
ATCCAACATTGTTCAGACACTAGGCACTATGCTCGACACTGTTGTCTTCTAGAGAGCTTACTTCTCCAGCCGCTTCAAGT
CATTGAGCTTTGTTCTTCTGCATCTCTTTGGCTTCTACTGAATGTTCTCTTTTTATCTGCTAGCTTTTTACAAGGTTGTA
CTGTACTATGTGATTTCGTTCGTTAAGGGCAGGGATCGATTTCTATTTCTTTGCATATTATTTTCAGATTTTATTTTCCT
CCCATTTTTAGATTTTATGCTGCAACTTTCAAGTTAAGTGCTTTTGATAAGAATATGCAATTTCCCTCCTGGATTAAGTC
TTTAGCGTAACCATGACAATGAAACTAAAACAAGTGAAGTTAACATCTTAATTTTGTAGCAAACAGCAATAACATCCAAA
TCTACGTTAAGTTCCACAGCAAATATACAAAAAACTGTGCTAGGATTTGTGAAGACGTGAACTTGATGTAAAGAGGCAAT
TATAAGCCATAAAGGGCATGGCACGTTACCGGTGCATCAAACAAGTCCTGCTTTGAACACATTTGGAGGAGATTGACCAA
TCGTTCAGCCAGAGCATCAAGGTTTTGGAACAAGAAATCTTTGACCTGATGTGTGTAAACTGTAGCTTAAAACTCGGTGT
CAAAACAAGTCATGAAGATCTTTGAGACCATGGTTCTTGCAAAAGGGATGTAGCTCAAGCTATACCTGCAGTTTTAAAGA
ACACAAGGGATTCATTCTCCAAGATGAATGTTGACAGCTTTTGTGACAAACTCAGAAACCGTATAAGGAGCATTAGGTCC
ACTCGGGATAATATACTATTCGAAGAGTATATATCATGTA
>AT5G23540.1 | chr5:7939340-7942339 FORWARD LENGTH=3000
AGAGCTTACTTCTCCAGCCGCTTCAAGTCATTGAGCTTTGTTCTTCTGCATCTCTTTGGCTTCTACTGAATGTTCTCTTT
TTATCTGCTAGCTTTTTACAAGGTTGTACTGTACTATGTGATTTCGTTCGTTAAGGGCAGGGATCGATTTCTATTTCTTT
GCATATTATTTTCAGATTTTATTTTCCTCCCATTTTTAGATTTTATGCTGCAACTTTCAAGTTAAGTGCTTTTGATAAGA
ATATGCAATTTCCCTCCTGGATTAAGTCTTTAGCGTAACCATGACAATGAAACTAAAACAAGTGAAGTTAACATCTTAAT
TTTGTAGCAAACAGCAATAACATCCAAATCTACGTTAAGTTCCACAGCAAATATACAAAAAACTGTGCTAGGATTTGTGA
AGACGTGAACTTGATGTAAAGAGGCAATTATAAGCCATAAAGGGCATGGCACGTTACCGGTGCATCAAACAAGTCCTGCT
TTGAACACATTTGGAGGAGATTGACCAATCGTTCAGCCAGAGCATCAAGGTTTTGGAACAAGAAATCTTTGACCTGATGT
GTGTAAACTGTAGCTTAAAACTCGGTGTCAAAACAAGTCATGAAGATCTTTGAGACCATGGTTCTTGCAAAAGGGATGTA
GCTCAAGCTATACCTGCAGTTTTAAAGAACACAAGGGATTCATTCTCCAAGATGAATGTTGACAGCTTTTGTGACAAACT
CAGAAACCGTATAAGGAGCATTAGGTCCACTCGGGATAATATACTATTCGAAGAGTATATATCATGTAATTGTATTACTA
AGAAAGTTAGGATAAAAATGTAAGAGCTTGAAAGCAAGTTTTAGCATACCAAATTAGACCAGTGAACTCAAGAATGATAG
CCAGCAGTGTCAGAAGCTTGTTGCGAACCTGTACAGAAAGATGATGACAGATTATATTTAGTCCAACAAGGCATTTTCAC
TACCTAGTTTTAACTGAACATAAGCAATGTTGTGCATCCAGTATTTTGAATTGAGAAACCCCACTTACATAAAGAGCACA
AAACAAGGCAATGATAATGCTTGCTAGATACAATGCAGTAGCGTAGATACGAGCTGGGTCAAGCATCATAGTCACCTGCC
GCTGTGGGCCTATAAGGAATGCTGTGCTGCCATACAAAAGTGACATGAAACTTAAAATCCAGGAACAAAGAGAGAAAAAT
GGAGAAATACTGTACACACAGAATTGCGACACCAATGCAATATAACAAGAAGCTACACAAAATTCCAATACGAACCTCCC
GAGTGCCATCAAATTTCCCAGAGTGAATGTGATGCCAAACTTGACCGGATTAAAGAAAACAAGCATCGACTGCATCGTCA
AACAAATAAGAGATAAAGAGTTATATCACCAGTAAAAGAGCTAAGACAACCCAAAGTACAGAAGAAGAATACAGCTAAAC
CAATCAAATGATTCCTTTCAATGCAGAAATAAGGATAGTGCTTTCTAACATTGCTAAGACTTGAGAGTTATACTTACCAA
AAGTGTACAGGTCAAACCTGCTGACAAGCAAATTGCAAAGCCATAAAATCTCTGTTTTCATAAACAAAAAAAACGAGATA
TTAGCCAAAGACAAACCCAATTCAAGATAATTTAACAGATTCTTGTAAACGAGACAACACTACAGGTTCATAGAGGAGCT
AAATCCAAGTAGCGTCCTAATTTTTTGTAGTAGCAAGCCAAAACTTAGTCCTATTAATCAAACTGTTATCATACCACATG
GAATTTTATAATCCTTCTCCTCCAAAAAATCATAGAACTGCTAAACACTTATCTCAAAATCTCTTGTATGTTATTGATCA
CATCATATGCATTCAATAGGAACTCATTTACATTTCTACCTCAGTGAGCTTACGAGCCTAACTTCTCTAATTGGACGAAT
ACCTAGTCCGCATGTGAAATTACAAAAATTACCAAATTCAGAGGACTTGATCGAAGAATCTGGGGAAGTTAAGAACCTGT
TTGGTAGTTAAAGCGCAATTGCGATTAAGATCTTCCATGAATGAGAGCGAGCTTTCTTCATCAGCAGCTTGTTGCTCGTC
TTCAACCTCCATACCAACCAACATCTTCATCTTCTCAATAGCCTGATTCATTTTATCCATCTCTGTAAGTCCTCTTTCTG
TAGTCTAAGCTCTTTCTTCCTAGTTCTAGTGATCAGATCTCACGCTTCTTCTTCTCAAATTGTGACAGTAGAACTGAAGT
ATGGTTGGATCTTCTCTGCAAAATTACGCAATGTGTGAGACTGAAAAATGAAAGAGACACTTTTCTTCGTAGGAGGAGAA
AAGAAGAAAAGGCTTTAGTTGTTGGGCTTATTTTAAATTAAAATAAACTTAGCCCAATTGTTGGATCCATTAAGGTTTTA
TTTTCTTATTTTAAAAATTTACACATCCATTAAGGTTTTAATTAAGGCCCTTTAATTAATGAGTGGTTGACAAAAATAAT
ATGTCAAAAATATCTTGAACTTTCAAAAAATGCCAACAATCCTCAACTTTGCTTCTAATTCGCTATTTTTGTTGATTTTT
TTATTTTATTTTACTCACTTAATTTTTGTTGACTTCCCATTTTAATAGCTATTTTTTTTGTTGATTTTATCAGATATAAC
ATATTATTTTGTTTCTTTTCTTTATATCATACAACTATATGCAATTGATATATGTAAAAAAATAACTAGATTTTTTTCTA
TAAATATAAGATTAACTAAAACTGAAAGAAAATATATATTATGTTTAAACTAGGTATAGATATTTTAGGAAATTAACAAT
TAATCGAAAAATATAAGAGAGAATTAATGATATAAATCGTTTTGTTAATTTCTTCTAATAATTTTTTGAAATCTTAAGAA
TTTAAGACAATAACATTCTATTGTAAATAAGTGTCAAATCCATGATTTATTTCAAAAATATCTACTAAAATGTGTATATA
GATAACAACTCCTCACACAAATAATTTGTAACATAGTATT
>AT5G23540.2 | chr5:7939340-7942339 FORWARD LENGTH=3000
AGAGCTTACTTCTCCAGCCGCTTCAAGTCATTGAGCTTTGTTCTTCTGCATCTCTTTGGCTTCTACTGAATGTTCTCTTT
TTATCTGCTAGCTTTTTACAAGGTTGTACTGTACTATGTGATTTCGTTCGTTAAGGGCAGGGATCGATTTCTATTTCTTT
GCATATTATTTTCAGATTTTATTTTCCTCCCATTTTTAGATTTTATGCTGCAACTTTCAAGTTAAGTGCTTTTGATAAGA
ATATGCAATTTCCCTCCTGGATTAAGTCTTTAGCGTAACCATGACAATGAAACTAAAACAAGTGAAGTTAACATCTTAAT
TTTGTAGCAAACAGCAATAACATCCAAATCTACGTTAAGTTCCACAGCAAATATACAAAAAACTGTGCTAGGATTTGTGA
AGACGTGAACTTGATGTAAAGAGGCAATTATAAGCCATAAAGGGCATGGCACGTTACCGGTGCATCAAACAAGTCCTGCT
TTGAACACATTTGGAGGAGATTGACCAATCGTTCAGCCAGAGCATCAAGGTTTTGGAACAAGAAATCTTTGACCTGATGT
GTGTAAACTGTAGCTTAAAACTCGGTGTCAAAACAAGTCATGAAGATCTTTGAGACCATGGTTCTTGCAAAAGGGATGTA
GCTCAAGCTATACCTGCAGTTTTAAAGAACACAAGGGATTCATTCTCCAAGATGAATGTTGACAGCTTTTGTGACAAACT
CAGAAACCGTATAAGGAGCATTAGGTCCACTCGGGATAATATACTATTCGAAGAGTATATATCATGTAATTGTATTACTA
AGAAAGTTAGGATAAAAATGTAAGAGCTTGAAAGCAAGTTTTAGCATACCAAATTAGACCAGTGAACTCAAGAATGATAG
CCAGCAGTGTCAGAAGCTTGTTGCGAACCTGTACAGAAAGATGATGACAGATTATATTTAGTCCAACAAGGCATTTTCAC
TACCTAGTTTTAACTGAACATAAGCAATGTTGTGCATCCAGTATTTTGAATTGAGAAACCCCACTTACATAAAGAGCACA
AAACAAGGCAATGATAATGCTTGCTAGATACAATGCAGTAGCGTAGATACGAGCTGGGTCAAGCATCATAGTCACCTGCC
GCTGTGGGCCTATAAGGAATGCTGTGCTGCCATACAAAAGTGACATGAAACTTAAAATCCAGGAACAAAGAGAGAAAAAT
GGAGAAATACTGTACACACAGAATTGCGACACCAATGCAATATAACAAGAAGCTACACAAAATTCCAATACGAACCTCCC
GAGTGCCATCAAATTTCCCAGAGTGAATGTGATGCCAAACTTGACCGGATTAAAGAAAACAAGCATCGACTGCATCGTCA
AACAAATAAGAGATAAAGAGTTATATCACCAGTAAAAGAGCTAAGACAACCCAAAGTACAGAAGAAGAATACAGCTAAAC
CAATCAAATGATTCCTTTCAATGCAGAAATAAGGATAGTGCTTTCTAACATTGCTAAGACTTGAGAGTTATACTTACCAA
AAGTGTACAGGTCAAACCTGCTGACAAGCAAATTGCAAAGCCATAAAATCTCTGTTTTCATAAACAAAAAAAACGAGATA
TTAGCCAAAGACAAACCCAATTCAAGATAATTTAACAGATTCTTGTAAACGAGACAACACTACAGGTTCATAGAGGAGCT
AAATCCAAGTAGCGTCCTAATTTTTTGTAGTAGCAAGCCAAAACTTAGTCCTATTAATCAAACTGTTATCATACCACATG
GAATTTTATAATCCTTCTCCTCCAAAAAATCATAGAACTGCTAAACACTTATCTCAAAATCTCTTGTATGTTATTGATCA
CATCATATGCATTCAATAGGAACTCATTTACATTTCTACCTCAGTGAGCTTACGAGCCTAACTTCTCTAATTGGACGAAT
ACCTAGTCCGCATGTGAAATTACAAAAATTACCAAATTCAGAGGACTTGATCGAAGAATCTGGGGAAGTTAAGAACCTGT
TTGGTAGTTAAAGCGCAATTGCGATTAAGATCTTCCATGAATGAGAGCGAGCTTTCTTCATCAGCAGCTTGTTGCTCGTC
TTCAACCTCCATACCAACCAACATCTTCATCTTCTCAATAGCCTGATTCATTTTATCCATCTCTGTAAGTCCTCTTTCTG
TAGTCTAAGCTCTTTCTTCCTAGTTCTAGTGATCAGATCTCACGCTTCTTCTTCTCAAATTGTGACAGTAGAACTGAAGT
ATGGTTGGATCTTCTCTGCAAAATTACGCAATGTGTGAGACTGAAAAATGAAAGAGACACTTTTCTTCGTAGGAGGAGAA
AAGAAGAAAAGGCTTTAGTTGTTGGGCTTATTTTAAATTAAAATAAACTTAGCCCAATTGTTGGATCCATTAAGGTTTTA
TTTTCTTATTTTAAAAATTTACACATCCATTAAGGTTTTAATTAAGGCCCTTTAATTAATGAGTGGTTGACAAAAATAAT
ATGTCAAAAATATCTTGAACTTTCAAAAAATGCCAACAATCCTCAACTTTGCTTCTAATTCGCTATTTTTGTTGATTTTT
TTATTTTATTTTACTCACTTAATTTTTGTTGACTTCCCATTTTAATAGCTATTTTTTTTGTTGATTTTATCAGATATAAC
ATATTATTTTGTTTCTTTTCTTTATATCATACAACTATATGCAATTGATATATGTAAAAAAATAACTAGATTTTTTTCTA
TAAATATAAGATTAACTAAAACTGAAAGAAAATATATATTATGTTTAAACTAGGTATAGATATTTTAGGAAATTAACAAT
TAATCGAAAAATATAAGAGAGAATTAATGATATAAATCGTTTTGTTAATTTCTTCTAATAATTTTTTGAAATCTTAAGAA
TTTAAGACAATAACATTCTATTGTAAATAAGTGTCAAATCCATGATTTATTTCAAAAATATCTACTAAAATGTGTATATA
GATAACAACTCCTCACACAAATAATTTGTAACATAGTATT
>AT5G23550.1 | chr5:7936914-7939913 REVERSE LENGTH=3000
GCTACAGTTTACACACATCAGGTCAAAGATTTCTTGTTCCAAAACCTTGATGCTCTGGCTGAACGATTGGTCAATCTCCT
CCAAATGTGTTCAAAGCAGGACTTGTTTGATGCACCGGTAACGTGCCATGCCCTTTATGGCTTATAATTGCCTCTTTACA
TCAAGTTCACGTCTTCACAAATCCTAGCACAGTTTTTTGTATATTTGCTGTGGAACTTAACGTAGATTTGGATGTTATTG
CTGTTTGCTACAAAATTAAGATGTTAACTTCACTTGTTTTAGTTTCATTGTCATGGTTACGCTAAAGACTTAATCCAGGA
GGGAAATTGCATATTCTTATCAAAAGCACTTAACTTGAAAGTTGCAGCATAAAATCTAAAAATGGGAGGAAAATAAAATC
TGAAAATAATATGCAAAGAAATAGAAATCGATCCCTGCCCTTAACGAACGAAATCACATAGTACAGTACAACCTTGTAAA
AAGCTAGCAGATAAAAAGAGAACATTCAGTAGAAGCCAAAGAGATGCAGAAGAACAAAGCTCAATGACTTGAAGCGGCTG
GAGAAGTAAGCTCTCTAGAAGACAACAGTGTCGAGCATAGTGCCTAGTGTCTGAACAATGTTGGATGACATGAGGTTCGA
GACATGTTCTTCCAGATGCTTCTTTGCATCTTGTCTTCCCACATTCACAATTGCCAGCTTCTCTGGTGACAACTCGTCCT
CCTCTTGAACCGCCTTGTTATATTTAGCAGCCAAGCTCAACATCTCCTGTTAAACAGGAGATAATGAAAATGTCAATGAA
CATGATTGTAGAATATGCTTGAACAGATAAAAACATAACCCTGTGTTTCTTTACCTGGACCGTCTGTTCGTTGGTCTTGG
AGTGGGTGTCAAAGCGTCTTAGCGTCAGACCATCTGTCCATTTCTTCTTGTGGAGGTTGAGTAACATCTTCTCCTCAAGC
TCGTTCTTCCTATAGTTGATTGCTATTGAGTAATAGTGTCTGTTCAACCCGTGAATCAAAGCCTGCATAGTAGTATCCAA
AAGTCAGTATCAGAGAAAACCTTTGATTTCGTTTCAACTTAAAAACAGGACACATTCAGTTAGTGATAATCACCTGGATC
GATGGTTTGTTCAAGTGCCCAAGGTTCGATGTTGTTTGACGGGGTTCCTGCCCAAGCATAATGGTCTGTGGATTTATGGA
GCGGAACGCATCAATCACCACCTTTCCTTTCACACTCTGAATCGGATCTACCACCACTGCTACAGCTCGCTGATTCAAAG
CTTCAAAACTCTACAAAAGCACACAGATATTCACAATGAACATATATAATACAAAGTGAATCACAACAGGGTATAGAACA
CAATGAGTAACATTCTATTTAGTTTTTTGAGCCATCAATAAAGCAAACAACAAATTCTCAAGTGCAATTCACAAATTGAT
AAGTATGCAAACAGAGCAAACAAAACTCTACCTGTTGAGTATTAATGTCAACCCCAGAAAGCCAGCAGCCGAATCCAGGA
TGTGAATGATACCAACCAACCACCATCTCAGGTCTGAAACAAGATACAAGAAGAATCAGATCCAAAACCTAAATAGGAAA
CCTCACTTAAGCGTAGTAAATAGGTTTAGAGAAGAACTAGTTACCTTCCGGTCTGTTTAAGCATGTCGAGCATATTAGTC
TGGAAAACATGATCAACAGCTTCAACACTAACACCAGTACCACTCTGAGGCATCGCAAAAACATCCACAACCCTAACAGT
GTATTCATCCACAAACTCTCCAAGCATCAATCCCATGACTTCCATAGGAACACCAGCTCTTCCTGCAATATTCCGATCAA
TTTTCATTAAATCTCTACTCAAATCCGCATTTTGAATCTCAGAAACAGATCGAATAAAACCCTAGAGTTCCAGAGCAAAA
GAGGACGAGAGTAAAATCACAGAGAACGAGACAAAATCATAAAACCCTAAGCAAGAGAAGACTAAATTAGAGCTTGGGTT
TGGATTGATTACCGTGCTTAAGCATCTTGAGGAGAGCGAGAGAAGAGATGTAAACCTGCTCCGATGTATCGAGAGTCGGA
GAATCAGGCGATGCGTGACCTAAACCGCCACCAGCTCCGAAGATTCTCTGTAGTCTCTCCATAATCAGATGAATTGATTA
GTCGTCTTCTTCGAAAGTTTGTTCTTCTGGGTTTTTGCTACAAGAATGGGATCTTATAAGAAAACCTTTCTCAGTTTTCT
TTGTTAACAAGACAGACGAAGATGGATCGAATTACTCGATTAGGCGACACTAATTACATATAAGTCCTTCAATATTTCCT
TTTATTTATTGTAACCAATAATTCACCAAATTTCCAAATCATCCCCAAAAATAAAAGTTAATAACCAATTTGAATTTCCA
TATTTTTTTTGTCAAAATTTTAAATTTCATTACAATGCAAATCATGTCATTGTGTTAATATTGTTAATTCGGTTGCATAA
TATAAATCTACTTTACTTAGAGCTTATAGTTTTCGTTTTATGTTTAGACTTCTGGCTAGTGTATATACAATAACTAAACA
TGTAAATATTGAACTGTTTTCCAGACGGATTTTATTTGGCACCTTGAAAGTTCACAAGATCAATGAAAGAAAAAAGGAAA
ACGACTCCGTTTCAGTCATGATCAAAGGTTCTCCAACAAAACCTCACAGCTCTAGACCGAAATCAAACTCTAATGGATGG
GAAAAAGAAGAATCCTTTTTGAGAGCAGGCAACATTTTCCAAACGAAACTGTAGAGAGGTTTCAACTCAAAGATCAGGCA
TGCCCTTTCCAGTTTTAGCATCATATGTCTGCTCCCAGACAAACTCCATTGGTGTGTCCTTAGGGCCAGCTGCAAAGAGA
AAAGTATGAATCCTTCTATAAGAAAACCGCTACTATCAAGTTTGTTGATTATGTTGATAGCAAACGAATTATGTTGATTC
TATGTTTATCTTATAGCCGATCTATGATTATGTTTTTTTC
>AT5G23570.3 | chr5:7945875-7948874 FORWARD LENGTH=3000
GACAAAAGTCTGGTACACAAGACAAGACTAAGTTTCTTTGTTTTGCTTTTGGTATGTCGGAAAGTAGGAGATCTGAGAGA
CTCCATTTAAATACTAGGACAAATCTAAGGAGATTATAGATTATTATCCTCCAATTTTTAGTAGACGGATCTAAGGAAGC
ATTAAGTTCTTGTGACTAAAACCAAGTTTCCTTAGTATTTTGTTTTTTTTTGGTAAAATTTCATATGAAAGTTAGACATA
TTACCAAACGTCAGAGTGAATCACAGAATGGCAAATCAAAATCATGTTTTTAGAATTTTATATCTACAAAATATATGGGT
ACAAATATTATTTTCTAAAGGTTCGGGAAATAATAGTAAATATCTAAAATACAGAGTTCTTTAGATGCAAATGTTACTTT
GTTCTAAAGTCTAAAGCGACGTGTTGGTGTCATAAAACACTTCTACTTGAATCGCATTGGAAGAGCATCGTCACGACTCC
ATCACACTTATATATTTTGTTTATTCAAATCTTCTTTCAGATTTTTATACAAAAAATATAAATTAAATAAAGAATCCCAT
AAATATCTCTCTATCGAACTCTCTCTGCTTTTACAAATCTCAGAATCTCCTTCAGCGAATTCACATCTCAGCTGCTTTTG
AATCCGCCGTAACTAAAAACAATCCTCCTTTTCTCGATTCGTTAAACTATGGCCCCGCCGGCAGGACAAACGGCGGCGGT
GGCTGAAGCGGCTGGCGCCGATGGTGCTCCACCGCAGCAGCAGCGTGGATTTGGTTCCACGATTTCCGGCATCGTTAGAA
TCGCCGTCTTTTGGTATTTTGCTTCTAAGTTCTTTTCTCCTAAGCAGAAACCTATGGATCCCACTGCTCCGTCTCAGCTC
ATGACTAATCTCTTCCACAAGGGCGAATCATTGGTAAACTTTTGTTCTATAGATGATGAATTTGAACTTCAATTTATATT
CATACTTCTTCTACAAATGGATTTTAATAAATCGTGTGTAGTTCTGTAAACATGTTTATAGTGTCTGCTTTAGAGTTGTG
TATGACTAGTGTTGGATTACTGTTTGATTGGAGAATTAGGGTTTCAAGATTTTTTTTGTTCATGAATCTAAATTCGACCG
ATGTTTTTTCTCCAGGATATGTGGTTTTATCTATCAGAGCAGGAGAAGTTCAATGACTTTGGCAATGATCGTGCGCTATA
TTGGCATGAGACGAATATACCTTATGCTGTATGGACACCAGAGAGTATTAGGACCAAGTCACTTACGTATTATCCATCTG
AGGTATAAAATCACTTGCTTGACTTTTTAATATATTTTGGTTTCTTTCATATATTGCTTCCTCCAATATTATTCTATTAC
TAAGCTGCATTGAGTTACTATGTTGTTTTTGTTCGCAGACACTACAGAATAATGGAAGTCTGTATGCTCATATCTTTTTT
GCTCGATCTGGATTTCCCATTGACCCCACTGATCCTGAATATCAACCTCTTAATAGTTTTAGTAGGACGCATGGTAAGGC
TCTTTTGGACAACAATTGATTATTCGGTTTCTGTAATAGCTGATTTGGACTGGTCTTTTCACTATTTCAGCTGTGGCGAC
TTACTTTCCAAAGCAGAAAAAAAATAAGAAGAAGAGTCTCTTGGGCAGTCCCAAAGACTCTGATGAATCCGAACCTGAAG
TTGAGGTATGGCTGTAGGAAACTTTGCATATAGTTATGTTATTGTCTTGAACTCAAATATGTTCAATAGATGTGTAATGA
GCTAACGCCAACCGCGCTTCGCAGAAAGTTGGAGATAAGAAATCAGATCCCAAGGAAGAGGTCCCTGTGGAATGGATATC
CCTCTGGAAACCTAATGTCACGATTAACCTGGTTGATGATTTTACTCAGTAAGTTGGTTCTGCTTTTTTCGTGTAGTATA
ATTTTTTTTGCGCCTCTAGAAACACTCAGTGCCGACTAAAATAAGAACAAAGTTATAATCATGATGGATTCGCTTTCTAT
GTTGATGTATATATAATTCTACTTTTTGTCAGAAATAATAGCAGAGTCTTAAAAAGCATAGGCACATAATGACACTTATC
AATTATGGGTATAACCTTAAGCAATCACACGAGAGAGCATTGACTTCCTTCATAAAAAAACTATTAACCTAAACAAGTAG
TACTTGATGGCATAGCATGCCTGCTTTTCTCTTTGACTGTCTGTCAGTATCGAATTTAATATGACTCCATACTGGTAGAC
TAATATCTGCTTTCACTTTCATGACAGCTATTCACAGAATGGTGTACCACCAAACATTGCTCCTCGTATCCTTCAATTTC
TTTTGACGAAAGTATGAACTGTTTATTAATTATTTGGTTTCTTACACAACTCTCTCTGTGTATGCTTTCTATAACATTTG
AAGGCACTATCCATGTGACTGCTGCATGCCTTTTTTAGCATAAGCTGGATTAAACTTCTTTTTTAAAAAGGTTGGATCAT
AAGTTCTTGGGTCCTCGAATGGTCAAAAGTTGTGTCACGTCTCTTATTTTGGTTTTCATTTTGGCATTGTGATTGTCTAC
TTGCCCAATTTGTTATATGTTGGTACTTAACTTTAGATTTGCAGACTTACTGGTAGAACCGACCACAGGAAATTACTATC
CTACAATTTACTTCAATGAGTTTTGGCTGCTAAGGGACAAGTTCATTCCAGTCAATGAGACAGTCTCAGAACTACCACTA
AATCTGGAAATAAGTCCCATAAGCATGATGAAGTGGCAACTGTTTCAGCAAGTTGATCAATCTTTCCAGATGCAGCGTAG
CTATGGAAGCATGCTTGACGGTGAATCTGACGAACTAAAGGTAATTCTGGTTATTTATAGTCAATCACCATCTTCTATCC
ATGAACTTATGATTTGCTATTAACTTTTGAAACTAGTTGGTGGAGAGACACTATTGATTATTTTCTTTACATATCTCTTG
GTTTCTCCCTGGAGCTGTTTGTAAATATTATTTTGTTGTG
>AT5G23570.2 | chr5:7945311-7948310 FORWARD LENGTH=3000
TTTTTCCTAGAAAATCACAAACTTGACATTTTGTATTACCTACTGATTCACATTTTTGATTATATTGTCCAACAAAAAAC
CTGTGGTGGTTTGAAGATGGATGCACACGACAGGTTTTTCATGGATTCAATCAAACAGATCCATGAAAGAAGAGACGCAA
AGGAGGAGAATTTCGAGATGTTGCAGCAGCAGGAACGTGCCAAGGTTGTTGGCCAGCAGCAGCAGAACATTAATCCCTCT
AGCAATGACGATTGCCGAAAGAGGTATATGTACTAACTAACATAATCCCTCTGGCGTTTTTGTTTTTCAAACCTAAGAGT
AACTGAATTATTCCGGTTTTGATTCTTTCGCAGAGCTGAGGAAGTGTCAAGCTTCATCGAGTTTCAAGAGAAAGAGATGG
AGGAGTTTGTGGAAGAGAGGGAGATGCTGATAAAAGATCAAGAGAAGAAGATGGAAGACATGAAGAAGAGGCATCACGAG
GAGATATTTGATCTGGAGAAAGAATTTGATGAGGCTTTGGAACAGCTCATGTACAAGCATGGCCTTCACAATGAAGATGA
TTGAGACAAAAGTCTGGTACACAAGACAAGACTAAGTTTCTTTGTTTTGCTTTTGGTATGTCGGAAAGTAGGAGATCTGA
GAGACTCCATTTAAATACTAGGACAAATCTAAGGAGATTATAGATTATTATCCTCCAATTTTTAGTAGACGGATCTAAGG
AAGCATTAAGTTCTTGTGACTAAAACCAAGTTTCCTTAGTATTTTGTTTTTTTTTGGTAAAATTTCATATGAAAGTTAGA
CATATTACCAAACGTCAGAGTGAATCACAGAATGGCAAATCAAAATCATGTTTTTAGAATTTTATATCTACAAAATATAT
GGGTACAAATATTATTTTCTAAAGGTTCGGGAAATAATAGTAAATATCTAAAATACAGAGTTCTTTAGATGCAAATGTTA
CTTTGTTCTAAAGTCTAAAGCGACGTGTTGGTGTCATAAAACACTTCTACTTGAATCGCATTGGAAGAGCATCGTCACGA
CTCCATCACACTTATATATTTTGTTTATTCAAATCTTCTTTCAGATTTTTATACAAAAAATATAAATTAAATAAAGAATC
CCATAAATATCTCTCTATCGAACTCTCTCTGCTTTTACAAATCTCAGAATCTCCTTCAGCGAATTCACATCTCAGCTGCT
TTTGAATCCGCCGTAACTAAAAACAATCCTCCTTTTCTCGATTCGTTAAACTATGGCCCCGCCGGCAGGACAAACGGCGG
CGGTGGCTGAAGCGGCTGGCGCCGATGGTGCTCCACCGCAGCAGCAGCGTGGATTTGGTTCCACGATTTCCGGCATCGTT
AGAATCGCCGTCTTTTGGTATTTTGCTTCTAAGTTCTTTTCTCCTAAGCAGAAACCTATGGATCCCACTGCTCCGTCTCA
GCTCATGACTAATCTCTTCCACAAGGGCGAATCATTGGTAAACTTTTGTTCTATAGATGATGAATTTGAACTTCAATTTA
TATTCATACTTCTTCTACAAATGGATTTTAATAAATCGTGTGTAGTTCTGTAAACATGTTTATAGTGTCTGCTTTAGAGT
TGTGTATGACTAGTGTTGGATTACTGTTTGATTGGAGAATTAGGGTTTCAAGATTTTTTTTGTTCATGAATCTAAATTCG
ACCGATGTTTTTTCTCCAGGATATGTGGTTTTATCTATCAGAGCAGGAGAAGTTCAATGACTTTGGCAATGATCGTGCGC
TATATTGGCATGAGACGAATATACCTTATGCTGTATGGACACCAGAGAGTATTAGGACCAAGTCACTTACGTATTATCCA
TCTGAGGTATAAAATCACTTGCTTGACTTTTTAATATATTTTGGTTTCTTTCATATATTGCTTCCTCCAATATTATTCTA
TTACTAAGCTGCATTGAGTTACTATGTTGTTTTTGTTCGCAGACACTACAGAATAATGGAAGTCTGTATGCTCATATCTT
TTTTGCTCGATCTGGATTTCCCATTGACCCCACTGATCCTGAATATCAACCTCTTAATAGTTTTAGTAGGACGCATGGTA
AGGCTCTTTTGGACAACAATTGATTATTCGGTTTCTGTAATAGCTGATTTGGACTGGTCTTTTCACTATTTCAGCTGTGG
CGACTTACTTTCCAAAGCAGAAAAAAAATAAGAAGAAGAGTCTCTTGGGCAGTCCCAAAGACTCTGATGAATCCGAACCT
GAAGTTGAGGTATGGCTGTAGGAAACTTTGCATATAGTTATGTTATTGTCTTGAACTCAAATATGTTCAATAGATGTGTA
ATGAGCTAACGCCAACCGCGCTTCGCAGAAAGTTGGAGATAAGAAATCAGATCCCAAGGAAGAGGTCCCTGTGGAATGGA
TATCCCTCTGGAAACCTAATGTCACGATTAACCTGGTTGATGATTTTACTCAGTAAGTTGGTTCTGCTTTTTTCGTGTAG
TATAATTTTTTTTGCGCCTCTAGAAACACTCAGTGCCGACTAAAATAAGAACAAAGTTATAATCATGATGGATTCGCTTT
CTATGTTGATGTATATATAATTCTACTTTTTGTCAGAAATAATAGCAGAGTCTTAAAAAGCATAGGCACATAATGACACT
TATCAATTATGGGTATAACCTTAAGCAATCACACGAGAGAGCATTGACTTCCTTCATAAAAAAACTATTAACCTAAACAA
GTAGTACTTGATGGCATAGCATGCCTGCTTTTCTCTTTGACTGTCTGTCAGTATCGAATTTAATATGACTCCATACTGGT
AGACTAATATCTGCTTTCACTTTCATGACAGCTATTCACAGAATGGTGTACCACCAAACATTGCTCCTCGTATCCTTCAA
TTTCTTTTGACGAAAGTATGAACTGTTTATTAATTATTTGGTTTCTTACACAACTCTCTCTGTGTATGCTTTCTATAACA
TTTGAAGGCACTATCCATGTGACTGCTGCATGCCTTTTTT
>AT5G23570.1 | chr5:7945875-7948874 FORWARD LENGTH=3000
GACAAAAGTCTGGTACACAAGACAAGACTAAGTTTCTTTGTTTTGCTTTTGGTATGTCGGAAAGTAGGAGATCTGAGAGA
CTCCATTTAAATACTAGGACAAATCTAAGGAGATTATAGATTATTATCCTCCAATTTTTAGTAGACGGATCTAAGGAAGC
ATTAAGTTCTTGTGACTAAAACCAAGTTTCCTTAGTATTTTGTTTTTTTTTGGTAAAATTTCATATGAAAGTTAGACATA
TTACCAAACGTCAGAGTGAATCACAGAATGGCAAATCAAAATCATGTTTTTAGAATTTTATATCTACAAAATATATGGGT
ACAAATATTATTTTCTAAAGGTTCGGGAAATAATAGTAAATATCTAAAATACAGAGTTCTTTAGATGCAAATGTTACTTT
GTTCTAAAGTCTAAAGCGACGTGTTGGTGTCATAAAACACTTCTACTTGAATCGCATTGGAAGAGCATCGTCACGACTCC
ATCACACTTATATATTTTGTTTATTCAAATCTTCTTTCAGATTTTTATACAAAAAATATAAATTAAATAAAGAATCCCAT
AAATATCTCTCTATCGAACTCTCTCTGCTTTTACAAATCTCAGAATCTCCTTCAGCGAATTCACATCTCAGCTGCTTTTG
AATCCGCCGTAACTAAAAACAATCCTCCTTTTCTCGATTCGTTAAACTATGGCCCCGCCGGCAGGACAAACGGCGGCGGT
GGCTGAAGCGGCTGGCGCCGATGGTGCTCCACCGCAGCAGCAGCGTGGATTTGGTTCCACGATTTCCGGCATCGTTAGAA
TCGCCGTCTTTTGGTATTTTGCTTCTAAGTTCTTTTCTCCTAAGCAGAAACCTATGGATCCCACTGCTCCGTCTCAGCTC
ATGACTAATCTCTTCCACAAGGGCGAATCATTGGTAAACTTTTGTTCTATAGATGATGAATTTGAACTTCAATTTATATT
CATACTTCTTCTACAAATGGATTTTAATAAATCGTGTGTAGTTCTGTAAACATGTTTATAGTGTCTGCTTTAGAGTTGTG
TATGACTAGTGTTGGATTACTGTTTGATTGGAGAATTAGGGTTTCAAGATTTTTTTTGTTCATGAATCTAAATTCGACCG
ATGTTTTTTCTCCAGGATATGTGGTTTTATCTATCAGAGCAGGAGAAGTTCAATGACTTTGGCAATGATCGTGCGCTATA
TTGGCATGAGACGAATATACCTTATGCTGTATGGACACCAGAGAGTATTAGGACCAAGTCACTTACGTATTATCCATCTG
AGGTATAAAATCACTTGCTTGACTTTTTAATATATTTTGGTTTCTTTCATATATTGCTTCCTCCAATATTATTCTATTAC
TAAGCTGCATTGAGTTACTATGTTGTTTTTGTTCGCAGACACTACAGAATAATGGAAGTCTGTATGCTCATATCTTTTTT
GCTCGATCTGGATTTCCCATTGACCCCACTGATCCTGAATATCAACCTCTTAATAGTTTTAGTAGGACGCATGGTAAGGC
TCTTTTGGACAACAATTGATTATTCGGTTTCTGTAATAGCTGATTTGGACTGGTCTTTTCACTATTTCAGCTGTGGCGAC
TTACTTTCCAAAGCAGAAAAAAAATAAGAAGAAGAGTCTCTTGGGCAGTCCCAAAGACTCTGATGAATCCGAACCTGAAG
TTGAGGTATGGCTGTAGGAAACTTTGCATATAGTTATGTTATTGTCTTGAACTCAAATATGTTCAATAGATGTGTAATGA
GCTAACGCCAACCGCGCTTCGCAGAAAGTTGGAGATAAGAAATCAGATCCCAAGGAAGAGGTCCCTGTGGAATGGATATC
CCTCTGGAAACCTAATGTCACGATTAACCTGGTTGATGATTTTACTCAGTAAGTTGGTTCTGCTTTTTTCGTGTAGTATA
ATTTTTTTTGCGCCTCTAGAAACACTCAGTGCCGACTAAAATAAGAACAAAGTTATAATCATGATGGATTCGCTTTCTAT
GTTGATGTATATATAATTCTACTTTTTGTCAGAAATAATAGCAGAGTCTTAAAAAGCATAGGCACATAATGACACTTATC
AATTATGGGTATAACCTTAAGCAATCACACGAGAGAGCATTGACTTCCTTCATAAAAAAACTATTAACCTAAACAAGTAG
TACTTGATGGCATAGCATGCCTGCTTTTCTCTTTGACTGTCTGTCAGTATCGAATTTAATATGACTCCATACTGGTAGAC
TAATATCTGCTTTCACTTTCATGACAGCTATTCACAGAATGGTGTACCACCAAACATTGCTCCTCGTATCCTTCAATTTC
TTTTGACGAAAGTATGAACTGTTTATTAATTATTTGGTTTCTTACACAACTCTCTCTGTGTATGCTTTCTATAACATTTG
AAGGCACTATCCATGTGACTGCTGCATGCCTTTTTTAGCATAAGCTGGATTAAACTTCTTTTTTAAAAAGGTTGGATCAT
AAGTTCTTGGGTCCTCGAATGGTCAAAAGTTGTGTCACGTCTCTTATTTTGGTTTTCATTTTGGCATTGTGATTGTCTAC
TTGCCCAATTTGTTATATGTTGGTACTTAACTTTAGATTTGCAGACTTACTGGTAGAACCGACCACAGGAAATTACTATC
CTACAATTTACTTCAATGAGTTTTGGCTGCTAAGGGACAAGTTCATTCCAGTCAATGAGACAGTCTCAGAACTACCACTA
AATCTGGAAATAAGTCCCATAAGCATGATGAAGTGGCAACTGTTTCAGCAAGTTGATCAATCTTTCCAGATGCAGCGTAG
CTATGGAAGCATGCTTGACGGTGAATCTGACGAACTAAAGGTAATTCTGGTTATTTATAGTCAATCACCATCTTCTATCC
ATGAACTTATGATTTGCTATTAACTTTTGAAACTAGTTGGTGGAGAGACACTATTGATTATTTTCTTTACATATCTCTTG
GTTTCTCCCTGGAGCTGTTTGTAAATATTATTTTGTTGTG
>AT5G23570.4 | chr5:7945311-7948310 FORWARD LENGTH=3000
TTTTTCCTAGAAAATCACAAACTTGACATTTTGTATTACCTACTGATTCACATTTTTGATTATATTGTCCAACAAAAAAC
CTGTGGTGGTTTGAAGATGGATGCACACGACAGGTTTTTCATGGATTCAATCAAACAGATCCATGAAAGAAGAGACGCAA
AGGAGGAGAATTTCGAGATGTTGCAGCAGCAGGAACGTGCCAAGGTTGTTGGCCAGCAGCAGCAGAACATTAATCCCTCT
AGCAATGACGATTGCCGAAAGAGGTATATGTACTAACTAACATAATCCCTCTGGCGTTTTTGTTTTTCAAACCTAAGAGT
AACTGAATTATTCCGGTTTTGATTCTTTCGCAGAGCTGAGGAAGTGTCAAGCTTCATCGAGTTTCAAGAGAAAGAGATGG
AGGAGTTTGTGGAAGAGAGGGAGATGCTGATAAAAGATCAAGAGAAGAAGATGGAAGACATGAAGAAGAGGCATCACGAG
GAGATATTTGATCTGGAGAAAGAATTTGATGAGGCTTTGGAACAGCTCATGTACAAGCATGGCCTTCACAATGAAGATGA
TTGAGACAAAAGTCTGGTACACAAGACAAGACTAAGTTTCTTTGTTTTGCTTTTGGTATGTCGGAAAGTAGGAGATCTGA
GAGACTCCATTTAAATACTAGGACAAATCTAAGGAGATTATAGATTATTATCCTCCAATTTTTAGTAGACGGATCTAAGG
AAGCATTAAGTTCTTGTGACTAAAACCAAGTTTCCTTAGTATTTTGTTTTTTTTTGGTAAAATTTCATATGAAAGTTAGA
CATATTACCAAACGTCAGAGTGAATCACAGAATGGCAAATCAAAATCATGTTTTTAGAATTTTATATCTACAAAATATAT
GGGTACAAATATTATTTTCTAAAGGTTCGGGAAATAATAGTAAATATCTAAAATACAGAGTTCTTTAGATGCAAATGTTA
CTTTGTTCTAAAGTCTAAAGCGACGTGTTGGTGTCATAAAACACTTCTACTTGAATCGCATTGGAAGAGCATCGTCACGA
CTCCATCACACTTATATATTTTGTTTATTCAAATCTTCTTTCAGATTTTTATACAAAAAATATAAATTAAATAAAGAATC
CCATAAATATCTCTCTATCGAACTCTCTCTGCTTTTACAAATCTCAGAATCTCCTTCAGCGAATTCACATCTCAGCTGCT
TTTGAATCCGCCGTAACTAAAAACAATCCTCCTTTTCTCGATTCGTTAAACTATGGCCCCGCCGGCAGGACAAACGGCGG
CGGTGGCTGAAGCGGCTGGCGCCGATGGTGCTCCACCGCAGCAGCAGCGTGGATTTGGTTCCACGATTTCCGGCATCGTT
AGAATCGCCGTCTTTTGGTATTTTGCTTCTAAGTTCTTTTCTCCTAAGCAGAAACCTATGGATCCCACTGCTCCGTCTCA
GCTCATGACTAATCTCTTCCACAAGGGCGAATCATTGGTAAACTTTTGTTCTATAGATGATGAATTTGAACTTCAATTTA
TATTCATACTTCTTCTACAAATGGATTTTAATAAATCGTGTGTAGTTCTGTAAACATGTTTATAGTGTCTGCTTTAGAGT
TGTGTATGACTAGTGTTGGATTACTGTTTGATTGGAGAATTAGGGTTTCAAGATTTTTTTTGTTCATGAATCTAAATTCG
ACCGATGTTTTTTCTCCAGGATATGTGGTTTTATCTATCAGAGCAGGAGAAGTTCAATGACTTTGGCAATGATCGTGCGC
TATATTGGCATGAGACGAATATACCTTATGCTGTATGGACACCAGAGAGTATTAGGACCAAGTCACTTACGTATTATCCA
TCTGAGGTATAAAATCACTTGCTTGACTTTTTAATATATTTTGGTTTCTTTCATATATTGCTTCCTCCAATATTATTCTA
TTACTAAGCTGCATTGAGTTACTATGTTGTTTTTGTTCGCAGACACTACAGAATAATGGAAGTCTGTATGCTCATATCTT
TTTTGCTCGATCTGGATTTCCCATTGACCCCACTGATCCTGAATATCAACCTCTTAATAGTTTTAGTAGGACGCATGGTA
AGGCTCTTTTGGACAACAATTGATTATTCGGTTTCTGTAATAGCTGATTTGGACTGGTCTTTTCACTATTTCAGCTGTGG
CGACTTACTTTCCAAAGCAGAAAAAAAATAAGAAGAAGAGTCTCTTGGGCAGTCCCAAAGACTCTGATGAATCCGAACCT
GAAGTTGAGGTATGGCTGTAGGAAACTTTGCATATAGTTATGTTATTGTCTTGAACTCAAATATGTTCAATAGATGTGTA
ATGAGCTAACGCCAACCGCGCTTCGCAGAAAGTTGGAGATAAGAAATCAGATCCCAAGGAAGAGGTCCCTGTGGAATGGA
TATCCCTCTGGAAACCTAATGTCACGATTAACCTGGTTGATGATTTTACTCAGTAAGTTGGTTCTGCTTTTTTCGTGTAG
TATAATTTTTTTTGCGCCTCTAGAAACACTCAGTGCCGACTAAAATAAGAACAAAGTTATAATCATGATGGATTCGCTTT
CTATGTTGATGTATATATAATTCTACTTTTTGTCAGAAATAATAGCAGAGTCTTAAAAAGCATAGGCACATAATGACACT
TATCAATTATGGGTATAACCTTAAGCAATCACACGAGAGAGCATTGACTTCCTTCATAAAAAAACTATTAACCTAAACAA
GTAGTACTTGATGGCATAGCATGCCTGCTTTTCTCTTTGACTGTCTGTCAGTATCGAATTTAATATGACTCCATACTGGT
AGACTAATATCTGCTTTCACTTTCATGACAGCTATTCACAGAATGGTGTACCACCAAACATTGCTCCTCGTATCCTTCAA
TTTCTTTTGACGAAAGTATGAACTGTTTATTAATTATTTGGTTTCTTACACAACTCTCTCTGTGTATGCTTTCTATAACA
TTTGAAGGCACTATCCATGTGACTGCTGCATGCCTTTTTT
>AT5G23575.1 | chr5:7950042-7953041 FORWARD LENGTH=3000
TCTCTTCTCTTCTTCAAATTTTATTACAGTTCAGTTATAGTGTCTTAATTTATTTTTGTTCTCACTTTTGGAAATTGTTT
TGTTCAAGTTTAATGTCAACCCTCAAGACACATTATTAAGCAACTCCTTTGGTTTTTTGTGAAAAAGGAAAAAAACAACA
TTTTCTCTAAAGCTCTGAGATATGGTAAAATCCATGGGAAAATTCTACAAATTGTTGAGAGCTTACAATTTCAATTACTA
AGAGTTGTTAAAAGCAGAATTAGAGTAAGCAGAAACAGCAAGTTGTATCATATGACATGTTTTGCTCCATAAAGTCGCTA
AATTATTTTCACTAAAAATGAGTACTTCAGACATTCATAGACTCATCAGGAAGAGTAGTTCCAAAGTTGAGAGAGTTCCT
CATAGTTCTCCGACCAATCCCTCCTCCAGTGCCATTTCCTTTCCTCATCATTGCCACAAATTCTCCATAGTCTATTTGTC
CATCCTACAAAAAAAAAGCAACCACCATAAACATTTCTTCCAAGCTCTTCATCAAACAAACAGTAAAGATCATTTGTGTA
CTACTCACATTATCTTGATCAATGTCTTTGATCATTTCATCAAGATTAGAATCGTTTATACCAAACTCCTTCCATGCCTG
TTGAAGCTCTTCGATAGTGATGTAACCACTTGCATCCTTATCAAAGAAAGAGAATGCAGCTACTAGATTCTCCTCTCTCT
CCAGCTTGTTCAAGTGGATTGTTGCAGCTAAGAACTCTCCATAGTCAATTGTTCCACTCTCATCAACATCAGCCTAACAC
ACACACACACAATGAGAAGATGATATTACTTCCAGCCACAACAAAGATGTTAAAAGTGAAAGTTGATAATAAAGGAGTAG
TAGCTAGTTTACCGCACGCAAGAGTTCTTGGATCTCTGATTCCATAAGCTCTGACCCAACACGTCTCATACTATCTTTTA
ACTCTTCAAACGTGATAGTCCCACTTTTATCTGTGTCTATCATTTTGAACAGTTCTTTGAGACCACCGATTTCTTCCTCA
GATAGTCTCTCTGCAATAACTCGTAAAGCCATCTTCTTAAGTTTGTTCATTGCAGAGAACTTCTTCAGGCGGGACACTAC
CGCGCAGTCCAAAGGTTTATCTGGAGCAACCTTATCATCCACAATCCACGGATGACCTGACACAAGAACATATGAATCAG
CTTACAAGAAAAAAAAACTCATCAACTTTCGCAGACATGACAACTTACACAACACTTGATGAGCAGTTAGCCTCTTTTTA
GGATTGCTTTCAAGCATTTTCTTTATAAGATCTTTGGCACTCTCTGAAATGCTAGGCCAAGGATTGATCTCAAACTCCAA
CTTTCCCTGTAAAATCTTCCTGAAGATGCCTATTTCACTCTCTGGATACAGAATAAGACACCGAGAGAGAGTAAGCACTT
GGTGGAAACAATGCATTTATAAAGAAAGAAGGCATTGGAAATATACCAGCCCAAAAAGGAGGAAAACCACATAAGAGAAT
GTAGAGGATAACTCCAGCACTCCATACGTCACATTCAGGACCATAATGCTTATGTAAAACCTCAGGTGCCACATAGTAAG
CACTACCAACGAGTTCCGAAAATGCTTCTCCTGAAAGACAAAGATTTGTGTGTCCAAAACAAGAGCTCCTTATCAAACTA
ATTCAGCTAAACCACACACAGTCACTGCATTTGAAAGATGGGATCTTAAGCAAGGGGTCAATGTGCTCTTTTAAAGTACT
ACTAATAGACAAACTGACTCATCAAGTAACGAAATTGATACTCATAAACATCCCCAACACAGTCACGGAACAAAATTAGA
GAAGAACAAGAACAAATTCACACCTGGTGTGCAGAAAACAGAGAGGCCAAAGTCAGTAGATTTAAGAGAAGCATCTTCAT
CAGAAGAAGAAAACAAGAAATTCTCAGGCTTAAGATCTCTATGAACAACACCAAGAGAGTGACACGCCTCAACAACCCCA
ACAATGGTCTTGATAAGCTTAGCAGCTTCTCTTTCACTGTAATGACCTCTCTTCACAATTCTATCAAACAACTCACCTCC
TTCACAAAGCTCCATCACAAGATGCACGTTTTTGGTGTCCTCGTACGCACTCTCTATACGGACAACGTTGGGGTATTCAG
ACAAGTGATGCATTATCTGGATCTCTCTCAGAACGTCGTCGTAATCTTCTTGACAAAGGAGCTTCCTTTTGGGTATGGAT
TTGCAGGCAAGCTTTTGACCTGTCTGTTTATGGGTACAGAGGAAAGTGGTTCCGAATTGGCCTTGTCCAAGGACTTGACC
AAGAAAGTAATTGTCTTCAACGTTTTTGGTCTTGTAAGGAAGAACCCATCTGGTTCTTGGTTTGTTCGCCATTCTTGAGA
GCTTTTTTTTATTTCTTTGAGGGTTTCGTTTAAGCAGAGGAAGAAGAAGAGAAACTGTTGAATGAGGAAAGAAACTGACT
TGGAGAAGGCATTGAAGAGAGAGAGAGAGAGAGAGAGAGAGAGAGGGAAGTCAAGAGTTAGGAGAGAAATAAAACCAAGT
TTTGGACAATGATTGATTAGCTAATAATAGCTTTCCATTTCAGATTTTTTGTCCACATCAAATGAAAAAATGGGAAGTAA
AACAAATTCCATGAATGCTTTTAACTGAATGAAGGAAAAAAATTCATTGATAGTTGAATTATTAATTAGTTGATATTTTT
ATATTTTCTAAATATATAAATTTGGTCAAATACTCAAATATATTAATCAGGTAATATACTACCAGAGTCCAAATTTTTAT
TTTTATTTTTAACTTTATTAAAGTTAAATAAATTTAATTGTTTAATAAGGCACAATGCATTCAAAATGTACAATATTGCC
TCTTTTAACTTTTAAGAAATAAAATTATATGATATCTAATAGTATAGACTAATTAAAGAAGTAGTTGTAGCGATAGTGTT
AATTAATTTAATACTTTATTGCATACTTTTTGCAAAAAAA
>AT5G23580.1 | chr5:7947388-7950387 REVERSE LENGTH=3000
AGTACTCATTTTTAGTGAAAATAATTTAGCGACTTTATGGAGCAAAACATGTCATATGATACAACTTGCTGTTTCTGCTT
ACTCTAATTCTGCTTTTAACAACTCTTAGTAATTGAAATTGTAAGCTCTCAACAATTTGTAGAATTTTCCCATGGATTTT
ACCATATCTCAGAGCTTTAGAGAAAATGTTGTTTTTTTCCTTTTTCACAAAAAACCAAAGGAGTTGCTTAATAATGTGTC
TTGAGGGTTGACATTAAACTTGAACAAAACAATTTCCAAAAGTGAGAACAAAAATAAATTAAGACACTATAACTGAACTG
TAATAAAATTTGAAGAAGAGAAGAGATTAGTTTGTTTTCTTGTCTTCTTCTTCTTTCTCAGTGATCAACTTCTTCTCTGC
AGTTTCATCCTCACCTCCAAAACCGAACTCGTTCACACGTGTCTTATCCACTGGGTAAACCCACCTTTGGTATAAGTATA
TCAAGAATATCACATCTGAAACACAGAGAGAGAGATCCATTAAATAAGACTGTTTCTGAAAATCTGAATCGAAATAGAGA
GGAATTTGATAGATTTTACTCACCATCTCTGAATACAGAAAGTCGATGTAAAATCGGCATTTTGATGACAAAGGCAAAGA
GATCGTCGATAATGGTGTTGAGGAACTTGTAAGTCATCTGTCTCCATGGTAAATGTGCCACTGATTTAAGCTTGTAGTTG
ATGAATAGCTGAGGACACATCATGATGAAACCTGCACAAAACAAACCCCAAACTCAAAACAGCTTCACAAGAGAGATTCT
CAACAGTTATTTTAAGGATGGTGAAGGCTATTACCGAACATGTAGACACAGCTTGTTAGTGAAGATAGTATCCAAGAATA
CCAGCTCTTGTGGCGTTCATAAGCGAGAGAATATATGGACAAGCCAATGACAAGGAGGAGGAGCACATAGGATAAGAATT
TGATGGCAATGTCATCATACTCCTTGGTTTTATTGCTTGCATACGATTCACGATCATGGAACCTCAACCTTGGAATCATT
CCACTTCGATCAACCTGTTAAGTTTAAATGTTTACTGAGGTCTACATGCAAAGCAACAACATTAGAAATGTATATATAAG
AACTTATAAGTACCTCTATGCGCATGGCTTTCCCTATTTTCCAGAACTCAATGCAGACACCGACTCCGGAACTAGCCAGT
ATCATCCATGAAGTGTCGTTGTCAAGCAAGTAGAGGAAGATGACAAACTGACAGATAAAGTTCAGTACAACAGACTTTGC
AGACAGCCCTTCCATAGATTTATTTTTGTTCCAGAATTGGATATCTGCAGGGTAGGCCAAAAATTAGTAAAATTTCAACA
ATCATTCCTACAATTGTTAGGAAAGATTTCGGTCTTACTTACCATTTTTGAATGCCAGGAAGTCGAACACTGAATGAAGC
ATCGAAACAAACATCGTGATCCCCAAAAGATAGGGATTTCCTTCCAAAAACACCTTCTGTAATAAATAAATTACACAACA
AAATAATATTTACAAACAGCTCCAGGGAGAAACCAAGAGATATGTAAAGAAAATAATCAATAGTGTCTCTCCACCAACTA
GTTTCAAAAGTTAATAGCAAATCATAAGTTCATGGATAGAAGATGGTGATTGACTATAAATAACCAGAATTACCTTTAGT
TCGTCAGATTCACCGTCAAGCATGCTTCCATAGCTACGCTGCATCTGGAAAGATTGATCAACTTGCTGAAACAGTTGCCA
CTTCATCATGCTTATGGGACTTATTTCCAGATTTAGTGGTAGTTCTGAGACTGTCTCATTGACTGGAATGAACTTGTCCC
TTAGCAGCCAAAACTCATTGAAGTAAATTGTAGGATAGTAATTTCCTGTGGTCGGTTCTACCAGTAAGTCTGCAAATCTA
AAGTTAAGTACCAACATATAACAAATTGGGCAAGTAGACAATCACAATGCCAAAATGAAAACCAAAATAAGAGACGTGAC
ACAACTTTTGACCATTCGAGGACCCAAGAACTTATGATCCAACCTTTTTAAAAAAGAAGTTTAATCCAGCTTATGCTAAA
AAAGGCATGCAGCAGTCACATGGATAGTGCCTTCAAATGTTATAGAAAGCATACACAGAGAGAGTTGTGTAAGAAACCAA
ATAATTAATAAACAGTTCATACTTTCGTCAAAAGAAATTGAAGGATACGAGGAGCAATGTTTGGTGGTACACCATTCTGT
GAATAGCTGTCATGAAAGTGAAAGCAGATATTAGTCTACCAGTATGGAGTCATATTAAATTCGATACTGACAGACAGTCA
AAGAGAAAAGCAGGCATGCTATGCCATCAAGTACTACTTGTTTAGGTTAATAGTTTTTTTATGAAGGAAGTCAATGCTCT
CTCGTGTGATTGCTTAAGGTTATACCCATAATTGATAAGTGTCATTATGTGCCTATGCTTTTTAAGACTCTGCTATTATT
TCTGACAAAAAGTAGAATTATATATACATCAACATAGAAAGCGAATCCATCATGATTATAACTTTGTTCTTATTTTAGTC
GGCACTGAGTGTTTCTAGAGGCGCAAAAAAAATTATACTACACGAAAAAAGCAGAACCAACTTACTGAGTAAAATCATCA
ACCAGGTTAATCGTGACATTAGGTTTCCAGAGGGATATCCATTCCACAGGGACCTCTTCCTTGGGATCTGATTTCTTATC
TCCAACTTTCTGCGAAGCGCGGTTGGCGTTAGCTCATTACACATCTATTGAACATATTTGAGTTCAAGACAATAACATAA
CTATATGCAAAGTTTCCTACAGCCATACCTCAACTTCAGGTTCGGATTCATCAGAGTCTTTGGGACTGCCCAAGAGACTC
TTCTTCTTATTTTTTTTCTGCTTTGGAAAGTAAGTCGCCACAGCTGAAATAGTGAAAAGACCAGTCCAAATCAGCTATTA
CAGAAACCGAATAATCAATTGTTGTCCAAAAGAGCCTTAC
>AT5G23590.2 | chr5:7950870-7953869 REVERSE LENGTH=3000
GCCACATGATCAAGAACAAAGCTCCTTCAAGACCAAAGTGATAAAGAATAAAGCTCTGCTTCATGATTAAGAATTAAGCT
CCTTATACATTGTTTGTGTACATCCAATCTCATATCAGTTGTTGTTGTAGAATTTAAAATTCTAACTCTTCTCGAAAAAA
AAAATGCTTCGTATCATCTTCAGGAGAGCTTTCAATTTGTACCGGAAGTCTTTTTCAAACAAGTTTTTGTTTTGAAGAAA
ATTTTGGATTTGTATAATATTCCTTTATCTAGTTTCATTTGGAATTCTGTTGTAGATTTCATGTGTTTGTCCATGATTTC
ACCAAATATCTCATTTATTTGATAATTCAATCACTACAATAGTATAAAAATGTGATGTTTAGAAGATATATGGATTTAAA
ATGTAATTAAGCACAGGGTTGATGGTTACTAAATAAATAAAGTGGACACTGACAGAAAGTTAGAAACCAAACGAGAGGAG
GCAAAGACACAAACTAGAATGCGTATGAAAGAGAATGAAATTTTCCTTTTAATTTTCTTTTCTAAAATGATTCGATGTCT
TCATCATATTAGCAGAAAATACATGTGACAAAAATAGTTTCTTGAATAAAAGTAATTTAGGTTTAGGAAAAAAAGGCTAT
AATTTAAAACGAGCTACAGTTTCTTCGTATGTAAGCGAAGGAGACGTTTTTGCCTTTATTTAGTGCCCTAAGTACTGTAC
GTAGTGTAGATACATATCTTCATTAAGTAGAAAATTTTATTCATAAAAACTCAATTAACTTTTTTTTTTTCCTTTTTATT
GCAGTTTTAAGTTGTAAATTACATTGTTTTTTTTTGCAAAAAGTATGCAATAAAGTATTAAATTAATTAACACTATCGCT
ACAACTACTTCTTTAATTAGTCTATACTATTAGATATCATATAATTTTATTTCTTAAAAGTTAAAAGAGGCAATATTGTA
CATTTTGAATGCATTGTGCCTTATTAAACAATTAAATTTATTTAACTTTAATAAAGTTAAAAATAAAAATAAAAATTTGG
ACTCTGGTAGTATATTACCTGATTAATATATTTGAGTATTTGACCAAATTTATATATTTAGAAAATATAAAAATATCAAC
TAATTAATAATTCAACTATCAATGAATTTTTTTCCTTCATTCAGTTAAAAGCATTCATGGAATTTGTTTTACTTCCCATT
TTTTCATTTGATGTGGACAAAAAATCTGAAATGGAAAGCTATTATTAGCTAATCAATCATTGTCCAAAACTTGGTTTTAT
TTCTCTCCTAACTCTTGACTTCCCTCTCTCTCTCTCTCTCTCTCTCTCTCTCTTCAATGCCTTCTCCAAGTCAGTTTCTT
TCCTCATTCAACAGTTTCTCTTCTTCTTCCTCTGCTTAAACGAAACCCTCAAAGAAATAAAAAAAAGCTCTCAAGAATGG
CGAACAAACCAAGAACCAGATGGGTTCTTCCTTACAAGACCAAAAACGTTGAAGACAATTACTTTCTTGGTCAAGTCCTT
GGACAAGGCCAATTCGGAACCACTTTCCTCTGTACCCATAAACAGACAGGTCAAAAGCTTGCCTGCAAATCCATACCCAA
AAGGAAGCTCCTTTGTCAAGAAGATTACGACGACGTTCTGAGAGAGATCCAGATAATGCATCACTTGTCTGAATACCCCA
ACGTTGTCCGTATAGAGAGTGCGTACGAGGACACCAAAAACGTGCATCTTGTGATGGAGCTTTGTGAAGGAGGTGAGTTG
TTTGATAGAATTGTGAAGAGAGGTCATTACAGTGAAAGAGAAGCTGCTAAGCTTATCAAGACCATTGTTGGGGTTGTTGA
GGCGTGTCACTCTCTTGGTGTTGTTCATAGAGATCTTAAGCCTGAGAATTTCTTGTTTTCTTCTTCTGATGAAGATGCTT
CTCTTAAATCTACTGACTTTGGCCTCTCTGTTTTCTGCACACCAGGTGTGAATTTGTTCTTGTTCTTCTCTAATTTTGTT
CCGTGACTGTGTTGGGGATGTTTATGAGTATCAATTTCGTTACTTGATGAGTCAGTTTGTCTATTAGTAGTACTTTAAAA
GAGCACATTGACCCCTTGCTTAAGATCCCATCTTTCAAATGCAGTGACTGTGTGTGGTTTAGCTGAATTAGTTTGATAAG
GAGCTCTTGTTTTGGACACACAAATCTTTGTCTTTCAGGAGAAGCATTTTCGGAACTCGTTGGTAGTGCTTACTATGTGG
CACCTGAGGTTTTACATAAGCATTATGGTCCTGAATGTGACGTATGGAGTGCTGGAGTTATCCTCTACATTCTCTTATGT
GGTTTTCCTCCTTTTTGGGCTGGTATATTTCCAATGCCTTCTTTCTTTATAAATGCATTGTTTCCACCAAGTGCTTACTC
TCTCTCGGTGTCTTATTCTGTATCCAGAGAGTGAAATAGGCATCTTCAGGAAGATTTTACAGGGAAAGTTGGAGTTTGAG
ATCAATCCTTGGCCTAGCATTTCAGAGAGTGCCAAAGATCTTATAAAGAAAATGCTTGAAAGCAATCCTAAAAAGAGGCT
AACTGCTCATCAAGTGTTGTGTAAGTTGTCATGTCTGCGAAAGTTGATGAGTTTTTTTTTCTTGTAAGCTGATTCATATG
TTCTTGTGTCAGGTCATCCGTGGATTGTGGATGATAAGGTTGCTCCAGATAAACCTTTGGACTGCGCGGTAGTGTCCCGC
CTGAAGAAGTTCTCTGCAATGAACAAACTTAAGAAGATGGCTTTACGAGTTATTGCAGAGAGACTATCTGAGGAAGAAAT
CGGTGGTCTCAAAGAACTGTTCAAAATGATAGACACAGATAAAAGTGGGACTATCACGTTTGAAGAGTTAAAAGATAGTA
TGAGACGTGTTGGGTCAGAGCTTATGGAATCAGAGATCCAAGAACTCTTGCGTGCGGTAAACTAGCTACTACTCCTTTAT
TATCAACTTTCACTTTTAACATCTTTGTTGTGGCTGGAAG
>AT5G23590.1 | chr5:7950870-7953869 REVERSE LENGTH=3000
GCCACATGATCAAGAACAAAGCTCCTTCAAGACCAAAGTGATAAAGAATAAAGCTCTGCTTCATGATTAAGAATTAAGCT
CCTTATACATTGTTTGTGTACATCCAATCTCATATCAGTTGTTGTTGTAGAATTTAAAATTCTAACTCTTCTCGAAAAAA
AAAATGCTTCGTATCATCTTCAGGAGAGCTTTCAATTTGTACCGGAAGTCTTTTTCAAACAAGTTTTTGTTTTGAAGAAA
ATTTTGGATTTGTATAATATTCCTTTATCTAGTTTCATTTGGAATTCTGTTGTAGATTTCATGTGTTTGTCCATGATTTC
ACCAAATATCTCATTTATTTGATAATTCAATCACTACAATAGTATAAAAATGTGATGTTTAGAAGATATATGGATTTAAA
ATGTAATTAAGCACAGGGTTGATGGTTACTAAATAAATAAAGTGGACACTGACAGAAAGTTAGAAACCAAACGAGAGGAG
GCAAAGACACAAACTAGAATGCGTATGAAAGAGAATGAAATTTTCCTTTTAATTTTCTTTTCTAAAATGATTCGATGTCT
TCATCATATTAGCAGAAAATACATGTGACAAAAATAGTTTCTTGAATAAAAGTAATTTAGGTTTAGGAAAAAAAGGCTAT
AATTTAAAACGAGCTACAGTTTCTTCGTATGTAAGCGAAGGAGACGTTTTTGCCTTTATTTAGTGCCCTAAGTACTGTAC
GTAGTGTAGATACATATCTTCATTAAGTAGAAAATTTTATTCATAAAAACTCAATTAACTTTTTTTTTTTCCTTTTTATT
GCAGTTTTAAGTTGTAAATTACATTGTTTTTTTTTGCAAAAAGTATGCAATAAAGTATTAAATTAATTAACACTATCGCT
ACAACTACTTCTTTAATTAGTCTATACTATTAGATATCATATAATTTTATTTCTTAAAAGTTAAAAGAGGCAATATTGTA
CATTTTGAATGCATTGTGCCTTATTAAACAATTAAATTTATTTAACTTTAATAAAGTTAAAAATAAAAATAAAAATTTGG
ACTCTGGTAGTATATTACCTGATTAATATATTTGAGTATTTGACCAAATTTATATATTTAGAAAATATAAAAATATCAAC
TAATTAATAATTCAACTATCAATGAATTTTTTTCCTTCATTCAGTTAAAAGCATTCATGGAATTTGTTTTACTTCCCATT
TTTTCATTTGATGTGGACAAAAAATCTGAAATGGAAAGCTATTATTAGCTAATCAATCATTGTCCAAAACTTGGTTTTAT
TTCTCTCCTAACTCTTGACTTCCCTCTCTCTCTCTCTCTCTCTCTCTCTCTCTTCAATGCCTTCTCCAAGTCAGTTTCTT
TCCTCATTCAACAGTTTCTCTTCTTCTTCCTCTGCTTAAACGAAACCCTCAAAGAAATAAAAAAAAGCTCTCAAGAATGG
CGAACAAACCAAGAACCAGATGGGTTCTTCCTTACAAGACCAAAAACGTTGAAGACAATTACTTTCTTGGTCAAGTCCTT
GGACAAGGCCAATTCGGAACCACTTTCCTCTGTACCCATAAACAGACAGGTCAAAAGCTTGCCTGCAAATCCATACCCAA
AAGGAAGCTCCTTTGTCAAGAAGATTACGACGACGTTCTGAGAGAGATCCAGATAATGCATCACTTGTCTGAATACCCCA
ACGTTGTCCGTATAGAGAGTGCGTACGAGGACACCAAAAACGTGCATCTTGTGATGGAGCTTTGTGAAGGAGGTGAGTTG
TTTGATAGAATTGTGAAGAGAGGTCATTACAGTGAAAGAGAAGCTGCTAAGCTTATCAAGACCATTGTTGGGGTTGTTGA
GGCGTGTCACTCTCTTGGTGTTGTTCATAGAGATCTTAAGCCTGAGAATTTCTTGTTTTCTTCTTCTGATGAAGATGCTT
CTCTTAAATCTACTGACTTTGGCCTCTCTGTTTTCTGCACACCAGGTGTGAATTTGTTCTTGTTCTTCTCTAATTTTGTT
CCGTGACTGTGTTGGGGATGTTTATGAGTATCAATTTCGTTACTTGATGAGTCAGTTTGTCTATTAGTAGTACTTTAAAA
GAGCACATTGACCCCTTGCTTAAGATCCCATCTTTCAAATGCAGTGACTGTGTGTGGTTTAGCTGAATTAGTTTGATAAG
GAGCTCTTGTTTTGGACACACAAATCTTTGTCTTTCAGGAGAAGCATTTTCGGAACTCGTTGGTAGTGCTTACTATGTGG
CACCTGAGGTTTTACATAAGCATTATGGTCCTGAATGTGACGTATGGAGTGCTGGAGTTATCCTCTACATTCTCTTATGT
GGTTTTCCTCCTTTTTGGGCTGGTATATTTCCAATGCCTTCTTTCTTTATAAATGCATTGTTTCCACCAAGTGCTTACTC
TCTCTCGGTGTCTTATTCTGTATCCAGAGAGTGAAATAGGCATCTTCAGGAAGATTTTACAGGGAAAGTTGGAGTTTGAG
ATCAATCCTTGGCCTAGCATTTCAGAGAGTGCCAAAGATCTTATAAAGAAAATGCTTGAAAGCAATCCTAAAAAGAGGCT
AACTGCTCATCAAGTGTTGTGTAAGTTGTCATGTCTGCGAAAGTTGATGAGTTTTTTTTTCTTGTAAGCTGATTCATATG
TTCTTGTGTCAGGTCATCCGTGGATTGTGGATGATAAGGTTGCTCCAGATAAACCTTTGGACTGCGCGGTAGTGTCCCGC
CTGAAGAAGTTCTCTGCAATGAACAAACTTAAGAAGATGGCTTTACGAGTTATTGCAGAGAGACTATCTGAGGAAGAAAT
CGGTGGTCTCAAAGAACTGTTCAAAATGATAGACACAGATAAAAGTGGGACTATCACGTTTGAAGAGTTAAAAGATAGTA
TGAGACGTGTTGGGTCAGAGCTTATGGAATCAGAGATCCAAGAACTCTTGCGTGCGGTAAACTAGCTACTACTCCTTTAT
TATCAACTTTCACTTTTAACATCTTTGTTGTGGCTGGAAG
>AT5G23600.1 | chr5:7956633-7959632 FORWARD LENGTH=3000
TTCATATAATTCAACATCATGCCAATATTCACAGAATTATCCTACATTCTATCACAAGACATCTCTCTAAACAGAAACAA
AGCGAAAGTTAGGGACATGAACAAGAAGAAGAAGAAGAAGAAGAGTACTTGGGCCATGGTGTTGTTCTTCTCTTAAGGCA
TTTTGTATGGCGAATGGTTTTTTGTACCTCTTAACATTTTAAACTTAATAATACATATTCTTAGTTTGAAAGAGAAAAAA
GAGTCATTAGAGAGAATATAAAAGCAAAACCACTAGAACAACAAAACCAATTATACCTCCAAATTTTCACTATGATGTAG
ATGATGATCACTTATTAACTTCTTCTGTGTGATATTAGTTAAGTCTTACCTGTTCCTGCACTTTTCAAGATGACGAGTTA
TCTCTAGTATCCTTGGTTTTTTAGTTAGATTTTATAAGAAAAAACTATGTCTCTAAAGGATTCTTTGTCTGTGAATCGAT
TAGCTAGAGCGGAATTACTGTCACTGAAGAGCAAAGGCAGCGTTTGATATTTCCGTTGGCTGCTGCTTTGCTTTGGTTTT
CCAAGTCACTAACTCCTTCAAGGTTTCCTGTATCAGAAGATGCAGCCATGTGTGGTAGTGATATTGAAGCAAAGACTGAA
TCAATGTGGGAGGTGGTAATATGACATCAACTTAACAATATGGCAAAAGGGATAAAGAAAAGAGATTACTCAAAAGTAAG
CTTCATTGTTGAATAAGAGATCCGAGAGAGAATATACAGCAAAACAATTACCATTAAAGCATCTCTACCTTCAAATTTTC
ACTTCAAACTTCTTCTATATGACTTACTTAAGTCCTACCTGTTCCTAAGCTTTTCAGATGCGACTCCTCTCTAGCCTCCT
CTCTTTGTTCTTTTTTTTTTTTTTTTTGGTTTAGTTTTATCAGAAACCCTGTACATGTCTCTAAGGGATTCTATGCAGGT
GGAATCGACTAGTTAAAGCAAAATCATTGATCAATCTGTGCCTAGTCTTCACGGGTAACGCCAGTTGGGTTGATTCTGTC
CCTTAAGAGCAAGGACAGCGTTTGATAATTCCATCAGCTGCTGCTCCGCTTTGGCTTTCCATGTCACCAACTCCTTCAAG
GTTTCCTGTACAAATATAATTCTCAAATATTGATTCCTTAACATCAAGTAAAGGTAATGCAAAGCTTTTGAAAAATTGCC
CAATAACATCTGATGCATATCAGACGATGCATGAGTGGTATAGTGAATGAAGCAAAGACTGTGATAAGATGCGCAGTAGT
AAATTGATCATAATTAATCTAGAGGCTAGAGGATTATCCAAGATTGACCATCCAGTTTAACTGAAACACCAGACCAATGC
TTCTAATATGTTTGACTAACTCACCTGAGTCTGGATTGTTGGGTCGTCAATATCTGATTTTGGACCTGCAGTAATCGAAG
AACCCGGAGTCATTTCAGCTTTTTCCTGACTGGAGCTTCTGGATTCACCTCTAGTCATGCTGCTAAATAGAGAAACAAAA
TATTAGACAATAATAAACATCAAACCCTTACTCTTGGGCCAAAACAAACAAACAACTGCTCTAACCTTTCTGTCATTTGC
ATATCTACGTTGACCAATGACTGGTCTTGGAGAGAGACCAATGACTGGTCTTGGAGAGAGATCAATGACTGATCTTGGAG
AGAGCTTTTGCAAGGATTTGTTGGAAGCGCGTAGGTCTCCGGCCTGACAGCCTCTGGTAGACCATCAATAAGGTCATCCC
ATTGGTCAAAACCATTCGTTGTAAAATCTTCCAAATTGGAAGTCTTCAATATATGTTCCCAATTTTCCTGAGCTGGACTG
AATGACGTGCTCCCATTCGGCTGCAGATTGCTCAGCGTGTTTGAAATTCCCAGTAACTGCTGATCTACTTTATCTTTCCA
CGAATTCAATTCCTTGAACATGCCCTGAGAATAAGCGAGATATGGTAGACAAAAGCTTCATAAGGTTAAGATCATTTCAA
TCAAGAAACTTTAAACAAATACGTTCTACTTGCTTATAGTCTCGACCTGAGTTGAAGTCAACGATTCTGAGATCTCCACA
ATTTGCTTATCAGTGTTTTCCCTCCAACTCTTAAGTTCCTTGAATAGTTTCTGGGAAGCAATGCAAATAAAAAAAATGTT
TCTGAATCTCTAATATGCTCATCTTAACACATTCCTCTAACATAAAGAAAAAAACGATCTCAAAGTCACCTCATTTGCAT
CAGCATGATCTGGTAAATTTTGCTTTGATACAAGTTCTTTGATTTCACTGCTTACCAAAAACGAAATGAGACTCCAAGCA
CATTTCAAGGAAATCAAATATCGAACCACAAGAGTTGTTGCAAACATATTACCTCTTCATTTGCTCAATCTCCCCCATAA
GAAGCTTTGACGTAACCGCAGATTGATCATGTGATGATGCAGTCTGAACCATCCACCAAGCTGGGGGAACCCAAGTAGGA
TCAGGAATTCCAGATTCAAGTTTAATCTTGACAAGGTCAGCACTTTCGAGCCAATACTGCATGCATCCATCAGTATTGTA
ACACCTCCTAAACCGATCAGAACCACCTGGTGTTACTTTGCCATCCATGTGCTTCAAGGAATGATCCAAGAGCCCAGTAT
CACCTATCTTGCTTCGAGCAATAACTCTTAACAGTTGTCGCGTAACAGGTTTTTCAAAAGTAGCACCTTTCTCCTTCATA
ATATCCGCTAAGGTTTGCTCTGCGAACTTAATCCTGCATAAAAAAACAATTGCTCTCTTCATACAAAAACATGAAATCAA
AACACATGAAACTAAAGGGGCTTTGGTCGTTTTACTACCTTTCATTGTTCCATCGAGTGGTTAATACTCTCTGCTGCTTG
TGCTTCGGAGGGATAATAATCGGCTTTTCCTCGAAGCTGGTGTCTGAATATCTTCGAGATCTTGCTCCACGAGCGAGTCG
TTTTCGTTTCTGGATTCCACAAGTAACGAGAAGACCAAGT
>AT5G23610.1 | chr5:7954641-7957640 REVERSE LENGTH=3000
AGACTAGGCACAGATTGATCAATGATTTTGCTTTAACTAGTCGATTCCACCTGCATAGAATCCCTTAGAGACATGTACAG
GGTTTCTGATAAAACTAAACCAAAAAAAAAAAAAAAAAGAACAAAGAGAGGAGGCTAGAGAGGAGTCGCATCTGAAAAGC
TTAGGAACAGGTAGGACTTAAGTAAGTCATATAGAAGAAGTTTGAAGTGAAAATTTGAAGGTAGAGATGCTTTAATGGTA
ATTGTTTTGCTGTATATTCTCTCTCGGATCTCTTATTCAACAATGAAGCTTACTTTTGAGTAATCTCTTTTCTTTATCCC
TTTTGCCATATTGTTAAGTTGATGTCATATTACCACCTCCCACATTGATTCAGTCTTTGCTTCAATATCACTACCACACA
TGGCTGCATCTTCTGATACAGGAAACCTTGAAGGAGTTAGTGACTTGGAAAACCAAAGCAAAGCAGCAGCCAACGGAAAT
ATCAAACGCTGCCTTTGCTCTTCAGTGACAGTAATTCCGCTCTAGCTAATCGATTCACAGACAAAGAATCCTTTAGAGAC
ATAGTTTTTTCTTATAAAATCTAACTAAAAAACCAAGGATACTAGAGATAACTCGTCATCTTGAAAAGTGCAGGAACAGG
TAAGACTTAACTAATATCACACAGAAGAAGTTAATAAGTGATCATCATCTACATCATAGTGAAAATTTGGAGGTATAATT
GGTTTTGTTGTTCTAGTGGTTTTGCTTTTATATTCTCTCTAATGACTCTTTTTTCTCTTTCAAACTAAGAATATGTATTA
TTAAGTTTAAAATGTTAAGAGGTACAAAAAACCATTCGCCATACAAAATGCCTTAAGAGAAGAACAACACCATGGCCCAA
GTACTCTTCTTCTTCTTCTTCTTCTTGTTCATGTCCCTAACTTTCGCTTTGTTTCTGTTTAGAGAGATGTCTTGTGATAG
AATGTAGGATAATTCTGTGAATATTGGCATGATGTTGAATTATATGAATCAGAAAGGTATGGATTGCCGATCAGGCCAAG
ACTCGATCTTCTGGAAGTAATCGACAGGCAAGACACCAACAATGCCTTGAGTCAAAATCACTTTGTTGTCTGAAATGTAG
AACGCAATCCCATCTTCAAGAGCTTTCTTGATGTGGAGGAAGATGATAACATTTACATTTCTTCTCACGCCACTAATCAC
TTCACCATCTGTAGGTAATCCACAAGAGAAGTGAACATGCATTCTATTCATACGCTTTAAGCCCGATGCTAAGATGGATT
CTAAATTCTTCCTATAAGTTCCATGTACACACACTGGAGCTTCTTCTGGTGACAATATTGGTTTAAGTAACTTCTCTGAC
TCAACCGTCGTGATTGAGTGGCCTTGATTAGCGCGAATCAAGAGCTCTCCATCCTCATCGATGAGGCTAAACCGTTTTTT
ATTGTCCCTTGTCACAGCCTCTCTAATTTCATCAATCGTGTGTGAATTTAACTGAATATTTGCACAAGTTTTCAAATTCA
GGTTGAGTAAATCTTCAACTTTAACAAAACCATCACCTCTCATGTTCAATCTCAGCTCAGTAGCCATATGTCGCAATATT
CTCGTCAAGATTCGTCCAAGGGCATCGATTCTATCCACAAAGATCATTGCATATTAAGGAAAAGCAGCAGCTAGATTCAC
CCGTTTCACTGCACGTATCGTCCTCAAGTGCTCCTGAATTTGCCAGAAGAGAGCTTTCCCAGAGGAAGGCGTGTAGTTTT
TTTCATCATTCAAAACCTGAGAGAGAAGTTTGTTGATTGTTAGATTCTAGAAACCGCGTTGCTAGGGTTTCGAATCACCC
AAATTGAAATGAAAAAAAAAAAATTGTGTTCTTGCTTGTCTGTTTATTTTGGTTTATTTACAATTCATTCCGGTTCAATG
TTAGGCTTTCATTAACCGATTTAATTATTCTTCCGGTTTAATCAAAAACAATTATTCTTCTTCTTTCACAATCTCTCCTG
TGTTATTTACGCCGACTCAAAGAACCCAAAGCTCTTGGAGGAGGTGATCTTCTCTTCTCAGATCATCTTCTACTCTTGAG
TATACCCTTCCTTTGAAGATAATTCCTAGTTTGGGACTTATCCTTACTTCTCCGGGATTTCACTTTAATCCACCGAAGAG
TTTTGACATCTGAATTGTATTGTTTTGGGTGTGATCCCGATAGAATTCGAGGGTAGGAATCGGAAAGGTACGTTATGAAA
TTTGATAATTGTGATTTCTGTGACTCGTTATTGATTTTTAAGTAAAAGAACGAAGCTTTGTATATGATATTCGGAGTTCT
AGGTTTAATTGAATTGTTGTCGTTGATGTTTTGATGGGGTTTAACTTTTTGAACTAATTGCTCTGAAATTGCTTAACCAA
ATCAAGGGTTCCTATCAACTGTGTCAAAAGTTTTCTCTTTGTGAATTCCCTGTTTGATGGCTAGGGTTAATAGCAAGTGA
GACCATGAATTGCTTTTTATGGTTACTATGTTCATTCTGTTATTCTGAAGCCGATATTATATGTTGCCAAGTTTGTGTGT
CACTTGAATTATCTGTTATTGTACAGTTGGATTTGTGAAGCATTTATCTGTTTCTGTGTTTTCGAATTTGCTAAAGCTTT
TTAGAGTACTAACTTCTTCTTGGTTTTGCTGCAGTAGGGTGATTTGGTTTAGAAGAAGAAAGAAATGGAGGGTTTTGTCG
ATCACTACATTGTTCTAGGTTTAGCTTCTGGAGAGGAAGCTCTGAAGCTTACCGAGAAGGAGATTGCAAAAGCATACAAG
TTGAAAGCTTTGGACTTGCATCCTGATAAACGCCCTGATGATCCTGATGCCCATGAGAAATTTCAGAGGCTTAAGACATC
TTACGAGGTTCTCAAAGACGAGAAAGCCCGGAAGCTGTTTGATGATCTTCTTAGAATCCAGCGTGAGAAACAACATAAGA
AATCGCAAGTAGATTCCAAGAGGCGTAAGATGATGTCAGA
>AT5G23610.2 | chr5:7954641-7957640 REVERSE LENGTH=3000
AGACTAGGCACAGATTGATCAATGATTTTGCTTTAACTAGTCGATTCCACCTGCATAGAATCCCTTAGAGACATGTACAG
GGTTTCTGATAAAACTAAACCAAAAAAAAAAAAAAAAAGAACAAAGAGAGGAGGCTAGAGAGGAGTCGCATCTGAAAAGC
TTAGGAACAGGTAGGACTTAAGTAAGTCATATAGAAGAAGTTTGAAGTGAAAATTTGAAGGTAGAGATGCTTTAATGGTA
ATTGTTTTGCTGTATATTCTCTCTCGGATCTCTTATTCAACAATGAAGCTTACTTTTGAGTAATCTCTTTTCTTTATCCC
TTTTGCCATATTGTTAAGTTGATGTCATATTACCACCTCCCACATTGATTCAGTCTTTGCTTCAATATCACTACCACACA
TGGCTGCATCTTCTGATACAGGAAACCTTGAAGGAGTTAGTGACTTGGAAAACCAAAGCAAAGCAGCAGCCAACGGAAAT
ATCAAACGCTGCCTTTGCTCTTCAGTGACAGTAATTCCGCTCTAGCTAATCGATTCACAGACAAAGAATCCTTTAGAGAC
ATAGTTTTTTCTTATAAAATCTAACTAAAAAACCAAGGATACTAGAGATAACTCGTCATCTTGAAAAGTGCAGGAACAGG
TAAGACTTAACTAATATCACACAGAAGAAGTTAATAAGTGATCATCATCTACATCATAGTGAAAATTTGGAGGTATAATT
GGTTTTGTTGTTCTAGTGGTTTTGCTTTTATATTCTCTCTAATGACTCTTTTTTCTCTTTCAAACTAAGAATATGTATTA
TTAAGTTTAAAATGTTAAGAGGTACAAAAAACCATTCGCCATACAAAATGCCTTAAGAGAAGAACAACACCATGGCCCAA
GTACTCTTCTTCTTCTTCTTCTTCTTGTTCATGTCCCTAACTTTCGCTTTGTTTCTGTTTAGAGAGATGTCTTGTGATAG
AATGTAGGATAATTCTGTGAATATTGGCATGATGTTGAATTATATGAATCAGAAAGGTATGGATTGCCGATCAGGCCAAG
ACTCGATCTTCTGGAAGTAATCGACAGGCAAGACACCAACAATGCCTTGAGTCAAAATCACTTTGTTGTCTGAAATGTAG
AACGCAATCCCATCTTCAAGAGCTTTCTTGATGTGGAGGAAGATGATAACATTTACATTTCTTCTCACGCCACTAATCAC
TTCACCATCTGTAGGTAATCCACAAGAGAAGTGAACATGCATTCTATTCATACGCTTTAAGCCCGATGCTAAGATGGATT
CTAAATTCTTCCTATAAGTTCCATGTACACACACTGGAGCTTCTTCTGGTGACAATATTGGTTTAAGTAACTTCTCTGAC
TCAACCGTCGTGATTGAGTGGCCTTGATTAGCGCGAATCAAGAGCTCTCCATCCTCATCGATGAGGCTAAACCGTTTTTT
ATTGTCCCTTGTCACAGCCTCTCTAATTTCATCAATCGTGTGTGAATTTAACTGAATATTTGCACAAGTTTTCAAATTCA
GGTTGAGTAAATCTTCAACTTTAACAAAACCATCACCTCTCATGTTCAATCTCAGCTCAGTAGCCATATGTCGCAATATT
CTCGTCAAGATTCGTCCAAGGGCATCGATTCTATCCACAAAGATCATTGCATATTAAGGAAAAGCAGCAGCTAGATTCAC
CCGTTTCACTGCACGTATCGTCCTCAAGTGCTCCTGAATTTGCCAGAAGAGAGCTTTCCCAGAGGAAGGCGTGTAGTTTT
TTTCATCATTCAAAACCTGAGAGAGAAGTTTGTTGATTGTTAGATTCTAGAAACCGCGTTGCTAGGGTTTCGAATCACCC
AAATTGAAATGAAAAAAAAAAAATTGTGTTCTTGCTTGTCTGTTTATTTTGGTTTATTTACAATTCATTCCGGTTCAATG
TTAGGCTTTCATTAACCGATTTAATTATTCTTCCGGTTTAATCAAAAACAATTATTCTTCTTCTTTCACAATCTCTCCTG
TGTTATTTACGCCGACTCAAAGAACCCAAAGCTCTTGGAGGAGGTGATCTTCTCTTCTCAGATCATCTTCTACTCTTGAG
TATACCCTTCCTTTGAAGATAATTCCTAGTTTGGGACTTATCCTTACTTCTCCGGGATTTCACTTTAATCCACCGAAGAG
TTTTGACATCTGAATTGTATTGTTTTGGGTGTGATCCCGATAGAATTCGAGGGTAGGAATCGGAAAGGTACGTTATGAAA
TTTGATAATTGTGATTTCTGTGACTCGTTATTGATTTTTAAGTAAAAGAACGAAGCTTTGTATATGATATTCGGAGTTCT
AGGTTTAATTGAATTGTTGTCGTTGATGTTTTGATGGGGTTTAACTTTTTGAACTAATTGCTCTGAAATTGCTTAACCAA
ATCAAGGGTTCCTATCAACTGTGTCAAAAGTTTTCTCTTTGTGAATTCCCTGTTTGATGGCTAGGGTTAATAGCAAGTGA
GACCATGAATTGCTTTTTATGGTTACTATGTTCATTCTGTTATTCTGAAGCCGATATTATATGTTGCCAAGTTTGTGTGT
CACTTGAATTATCTGTTATTGTACAGTTGGATTTGTGAAGCATTTATCTGTTTCTGTGTTTTCGAATTTGCTAAAGCTTT
TTAGAGTACTAACTTCTTCTTGGTTTTGCTGCAGTAGGGTGATTTGGTTTAGAAGAAGAAAGAAATGGAGGGTTTTGTCG
ATCACTACATTGTTCTAGGTTTAGCTTCTGGAGAGGAAGCTCTGAAGCTTACCGAGAAGGAGATTGCAAAAGCATACAAG
TTGAAAGCTTTGGACTTGCATCCTGATAAACGCCCTGATGATCCTGATGCCCATGAGAAATTTCAGAGGCTTAAGACATC
TTACGAGGTTCTCAAAGACGAGAAAGCCCGGAAGCTGTTTGATGATCTTCTTAGAATCCAGCGTGAGAAACAACATAAGA
AATCGCAAGTAGATTCCAAGAGGCGTAAGATGATGTCAGA
>AT5G23630.1 | chr5:7957756-7960755 REVERSE LENGTH=3000
AGAGAAACTAAACAGGTTAGGTTGAGGTAATAATCATCAATCCATACAATTTTTTACTCGAGAAAGATGTTCGTTTTTGG
GGATCTTGTTTTGCCAGAAAGCTTCAAAAAAAAAAACATGAGCATTTTTCCCATAGGTCTCCCATATTGTCTCATTACCT
TATTTTGTCACTCTCTAAGAACCACTAAATCTAAGGGCTTTCATTATTAGTCTTTGTAATTGTTTCGTTGCTTACTTTCT
TTGTATAACTATGGGCTAATATAGAACGCTTAATATAACGCGTATCCGTGCAAAGAGCAGAAGACGACAAACAAAAGTAA
ATCTCATCCTCACCAGAAACGTTGTAAATAATCTTCTGTGATAAGGTCGACGGTAGATTTCAAGAGATTGACCACGCGTC
GGTGTAACATTGGTTTCTCCACTGATTATTCATGCGAGTTGAAAAAGGAAAAAAGTAAAGAAAAAATTACCAATAACGGC
AAAATTGAAAAGGGGGAAGAAGAGAAGAATTTAGGGATTTTGGCGGCTTTAGGGCTCTCTCTCAGTCTCTCTCTACTCCC
GTCGTCCGCTTCTTTTTCCATTTCCCTCTCTGCGCTCTCGTCTTTGTCTTCTTCTTCTTCTCTATCCCGATTCTACGGTG
GCGCTCTGATCCCTAAATTTCTAGGTTTTACCATTTTCTGTTTCCAATTTCAATCGCGATCCGTGCTTTTTTCGATGGCG
TCGATTTTGATGCTGTGAGAAGAGTTACGCCGTCGCCGCCTCTTAGTGTTCTTCGGTGTGTTAAAAAATGTCGCCTCCTC
TCCGAGAAAAAACCCTAGCCGCGATCTATAATCTGTTGAGTTTTCTTTTCCTCTTAATTTCTTCAAATCATTTCTAGTTT
CTAGGTGATCCTCGAGCTCGATTTTGACTCTTTTTGTTTTTGTTGTCGCGTGAATTTTTTTTACAGAAAACGCCGGAAGC
GTTCTGACAAGAAGATTTGTCGGAAGGAGCCGAATGATTCTGCTATGGCTGCTGGTCCGGTGGTTATCAAGCGCGAAACT
GAAGATACTCCTGGAGAAGAAGAAGAAGGTAACACCTCTAGAGACAACGCCTTGGTTGAAGTCAAGTTAGAGAAGCAAGA
AGAACTTGGTCTTCTCGTTACTTGTGGAATCCAGAAACGAAAACGACTCGCTCGTGGAGCAAGATCTCGAAGATATTCAG
ACACCAGCTTCGAGGAAAAGCCGATTATTATCCCTCCGAAGCACAAGCAGCAGAGAGTATTAACCACTCGATGGAACAAT
GAAAGGTAGTAAAACGACCAAAGCCCCTTTAGTTTCATGTGTTTTGATTTCATGTTTTTGTATGAAGAGAGCAATTGTTT
TTTTATGCAGGATTAAGTTCGCAGAGCAAACCTTAGCGGATATTATGAAGGAGAAAGGTGCTACTTTTGAAAAACCTGTT
ACGCGACAACTGTTAAGAGTTATTGCTCGAAGCAAGATAGGTGATACTGGGCTCTTGGATCATTCCTTGAAGCACATGGA
TGGCAAAGTAACACCAGGTGGTTCTGATCGGTTTAGGAGGTGTTACAATACTGATGGATGCATGCAGTATTGGCTCGAAA
GTGCTGACCTTGTCAAGATTAAACTTGAATCTGGAATTCCTGATCCTACTTGGGTTCCCCCAGCTTGGTGGATGGTTCAG
ACTGCATCATCACATGATCAATCTGCGGTTACGTCAAAGCTTCTTATGGGGGAGATTGAGCAAATGAAGAGGTAATATGT
TTGCAACAACTCTTGTGGTTCGATATTTGATTTCCTTGAAATGTGCTTGGAGTCTCATTTCGTTTTTGGTAAGCAGTGAA
ATCAAAGAACTTGTATCAAAGCAAAATTTACCAGATCATGCTGATGCAAATGAGGTGACTTTGAGATCGTTTTTTTCTTT
ATGTTAGAGGAATGTGTTAAGATGAGCATATTAGAGATTCAGAAACATTTTTTTTATTTGCATTGCTTCCCAGAAACTAT
TCAAGGAACTTAAGAGTTGGAGGGAAAACACTGATAAGCAAATTGTGGAGATCTCAGAATCGTTGACTTCAACTCAGGTC
GAGACTATAAGCAAGTAGAACGTATTTGTTTAAAGTTTCTTGATTGAAATGATCTTAACCTTATGAAGCTTTTGTCTACC
ATATCTCGCTTATTCTCAGGGCATGTTCAAGGAATTGAATTCGTGGAAAGATAAAGTAGATCAGCAGTTACTGGGAATTT
CAAACACGCTGAGCAATCTGCAGCCGAATGGGAGCACGTCATTCAGTCCAGCTCAGGAAAATTGGGAACATATATTGAAG
ACTTCCAATTTGGAAGATTTTACAACGAATGGTTTTGACCAATGGGATGACCTTATTGATGGTCTACCAGAGGCTGTCAG
GCCGGAGACCTACGCGCTTCCAACAAATCCTTGCAAAAGCTCTCTCCAAGATCAGTCATTGATCTCTCTCCAAGACCAGT
CATTGGTCTCTCTCCAAGACCAGTCATTGGTCAACGTAGATATGCAAATGACAGAAAGGTTAGAGCAGTTGTTTGTTTGT
TTTGGCCCAAGAGTAAGGGTTTGATGTTTATTATTGTCTAATATTTTGTTTCTCTATTTAGCAGCATGACTAGAGGTGAA
TCCAGAAGCTCCAGTCAGGAAAAAGCTGAAATGACTCCGGGTTCTTCGATTACTGCAGGTCCAAAATCAGATATTGACGA
CCCAACAATCCAGACTCAGGTGAGTTAGTCAAACATATTAGAAGCATTGGTCTGGTGTTTCAGTTAAACTGGATGGTCAA
TCTTGGATAATCCTCTAGCCTCTAGATTAATTATGATCAATTTACTACTGCGCATCTTATCACAGTCTTTGCTTCATTCA
CTATACCACTCATGCATCGTCTGATATGCATCAGATGTTATTGGGCAATTTTTCAAAAGCTTTGCATTACCTTTACTTGA
TGTTAAGGAATCAATATTTGAGAATTATATTTGTACAGGA
>AT5G23650.1 | chr5:7971020-7974019 FORWARD LENGTH=3000
ATCTCAAAGATAGGTCTTAAACTTCATGTTTTGTCCTTCATTTAAGGTGGAAGGATACTTATTTCATCTTGTTGTTTGGT
ATGGGATTATTTGATGTTTTTTTCTTGTATCATATGGTTTGGGGTGTAACATATATATAAACCTATTAATTTCTTTAAGA
AAACATATAAGCCTATTTTTATTTCCAATTAAACATAAACTAAAAATCAAAATATATATACTCATAGTTATCATACATAC
GTTTAGGGAACGAGATATTGGTGTAACTAACACTACTCCTAAACTCTCATACAATGAAAATTCTAATTAAATAAGGATAT
GAAAACAAATACTATTTGACACTTCGATTAGAAAAATATATGTATCATTAAAATTCGAAGACTAAGAACTGAAAGTGGAT
TAACATTCAGCAATTCAAATTTGATGGCCAATTTCATTTTATATATATGTATCACTCATAAACTTATGAGTTTCCTCTAG
TTGATACTTACACTTTTTACATATTATTGGCATTTTAGAATTTAAGAATTAAACTGTTTCTAATTTTAAAATTCAATCAT
TTTTTTGACATTTTCTGTAAAACTAATAGTTTTGAGTTTTTGTTTTGGATTTTTGCATGCTAAAAAAGATAGTTGCTTGA
GAATTTTCATTTTCTTTTCAACTTGGAAAATATTTATATGCAACAGATAGTTTCATTACATTGTCCCATAAGTAAAAGAA
AAAGAGAAAAAATTAACTCAGGAAAATGTAATTCCCGATTTAATTAATCCTCGAATACGCATACTTCGATAAACTTTGAA
AATTACTACAACGAAACTAGTACACGTGGACAATGGTGATTGATAGGTATATCAAGAAGGGTACAAAGTCAAAATAGTCA
ACAAATAGGTTTCTTATTAGGGTTTCTTGGGCAAACTCAAGTAGTTGCAGCACTGTTTCTAACTCCCTGACCATTTTCAA
TCTCAGCATTTCGATCGTTACAGTTACATGTGTTCACCGATCGGACGACGGTGATCGCTACTGGTTCAGGAGATGTGAGT
GTACCTAACTTCACCATATCGATGCTCACTTCTGGCAATTTCGCAGCCTCAAGTTCTTTCTCAACCAAATCCGACGGCGT
TTTGCAGTATTTGTAAACCACATAGAGTATCATTTGAAGTGCACCTAGAACAAACCCAATCACGTTTGGGAACTGCATAA
ATTGAAAGACATATAAAAAGGTGAAATTAAAGATAATTTATTAGTGCTCAAAGGCCAAAGCAATATACCTACTTTTAATT
TTTATATATGAACTTTATCCTTTACAAATGTTTGCAAAAAAAATAATGTGTACAATTATAAATTTTGAGGTTTCCAATTA
AAAAAAATCAGTGTTATTGTAGTGACTAAAATATATTATAAAACCTGTTTGTTTTTTTAAATTCAGATTTTCCCCCTATG
TATTATTTGTATATATATGTTTATGGGGAGGTTACGTGCAATACATGTACAAGTCTATGTAACATATTTGTAGATAGAAC
TCTTTTGTTAAAGATATAATCTTTAGTGTTTAGTGGGATATTTAAATGTAAAACGACAACAATACCGAACAAAAGGGTTT
TGCTTTTTGTGAATTCATATCTCTCTTTATCTATGATTAGCATCATAGGCTCAGGTAAAATAGAAACAAAAGCAACCACT
TCATGCAAATAACGATAATGATTATGATAATGATGACTTACGGCAACATAGATATCCTTAAGAGCAAGACCATAAAGGAG
CCATATGACCGCACTGATGGTAAGAGTCAAGGATAAGCTAAACGGCATGTACTCCACACTTTTCGTCTTTATCACCGTTC
TCTGTTTTTTTAATACAAACCTAATTAGTAAAAATCATATTTTCTTCATATATACTTCTGTAGTAACATTAGCTAGAGAC
TATTACTACTTACGATAATGCTAAGCGGCGCAGCAAAAACGCAGACAGAGAATCCGACACAGATACCTCCAATGATCTTC
GCACGTGTGGTTCCTTTTGCCAAGAATTGGCAGAGGAGGAGAATCAAACAGAACCCTCCAAAGTTCATTAGCAACAAGAG
CTTCACCGTTAGCATCTGCACCAAAATAATCAATAAATATCACACATACAATAAACATCACATATACATATATTTATGTT
GGTAATGTTACATACTCGGGCTTTCTTGGATGCGAAGGCAACAAAGATGGAGATGTATATGGTTTCAATGAAGCAACCAA
AGCTGTTGATGGTGACGAGAAGGAAGACATCTTTCTTCTGAGTAGCGTAGTAGAGCCAAAGCATCGCGCTGAAGAGCGCC
ACCACATAGGGAATAGATTGAAATCCTTCTGTGGTTTTCTTCTTACAAATCCTATAGAACGTTGGCCTGCATCGAATAAT
CAATATCTATCTCTTAGTTTAATATCTCTCATTTTGTTTTGTATCATATGATCATTATAGCTCTAGCTAGCTAGTTAGAT
AAAAACATAAACATATGTAATGACATATATTATGAAGAAACAAGAACAGAGTGAAGTAATGATGCAATAGTAATACTTAC
ACGGGAGAGAGGAAAACAGCAAAGGAAATGAGGTTTCCTGAAAATTACACGATAAGAAATGAAAGTGGCTAGTGTTAGTA
TATACTGGTTTTGATATCAAAATTAGGATATAGCTAGGTTCTGGTGATATCAAATTTTAAGAGAGATGAACGTGAGAACT
CATACCGAGCAAGCCGAAAACAAAGGCCCATGTGTTATGAGTGTCGAAGAGAGCCATGAATGTCGATCTTTGGTTCCGGG
TTTAGGGATTGTTTTTTTGGAAGGGAGAAGAAGATTTCTTCGAAGTAGTAAGAAAGATATCAGCTTTGTAAGTGTTTTTT
CTGAAATCAAAGGCTAATGGCACGACTTTTTAGCATTCTGATGACTTCAAGTATTTATAGAGGGGATGTCTTGAGAATGA
ACAAGGGAAGTGTGTGGGAAAGGCAATAAAGATAAATGTT
>AT5G23660.1 | chr5:7968936-7971935 REVERSE LENGTH=3000
GTTTGCCCAAGAAACCCTAATAAGAAACCTATTTGTTGACTATTTTGACTTTGTACCCTTCTTGATATACCTATCAATCA
CCATTGTCCACGTGTACTAGTTTCGTTGTAGTAATTTTCAAAGTTTATCGAAGTATGCGTATTCGAGGATTAATTAAATC
GGGAATTACATTTTCCTGAGTTAATTTTTTCTCTTTTTCTTTTACTTATGGGACAATGTAATGAAACTATCTGTTGCATA
TAAATATTTTCCAAGTTGAAAAGAAAATGAAAATTCTCAAGCAACTATCTTTTTTAGCATGCAAAAATCCAAAACAAAAA
CTCAAAACTATTAGTTTTACAGAAAATGTCAAAAAAATGATTGAATTTTAAAATTAGAAACAGTTTAATTCTTAAATTCT
AAAATGCCAATAATATGTAAAAAGTGTAAGTATCAACTAGAGGAAACTCATAAGTTTATGAGTGATACATATATATAAAA
TGAAATTGGCCATCAAATTTGAATTGCTGAATGTTAATCCACTTTCAGTTCTTAGTCTTCGAATTTTAATGATACATATA
TTTTTCTAATCGAAGTGTCAAATAGTATTTGTTTTCATATCCTTATTTAATTAGAATTTTCATTGTATGAGAGTTTAGGA
GTAGTGTTAGTTACACCAATATCTCGTTCCCTAAACGTATGTATGATAACTATGAGTATATATATTTTGATTTTTAGTTT
ATGTTTAATTGGAAATAAAAATAGGCTTATATGTTTTCTTAAAGAAATTAATAGGTTTATATATATGTTACACCCCAAAC
CATATGATACAAGAAAAAAACATCAAATAATCCCATACCAAACAACAAGATGAAATAAGTATCCTTCCACCTTAAATGAA
GGACAAAACATGAAGTTTAAGACCTATCTTTGAGATCTAGTTATATAAGTCAATGTTGTATGGTATTGAATCCATGTTGA
TCGGTGCACTAGGACCTGAGTAGTAAGGTACTGAATCATGTTGAACTCCAGAAGTCATATGAGATGGAGCCAAGTGGTTC
AAGTTTGTTCCAAAAGGTGAGAGCATTGGTCCAACCATTGGTTGACTTATGGTGGACGTTCCATACATAGGAATATTGGC
CGATGGTTGCGAAGCGACTTGTGTGTTCCATATGATGGGTGCATCATATGTAGGATGGTTTTGTGATGGCTGTGAAATGA
CTTGAGTGGCTTGTGCATTCCATATGTTGTTGTGTGTACCATATATAGGAATGTCAAGTGATGGTTGCAAAGTGGTTTGA
TTGGCTTGAGTGTTGGAAGCAGTAGCACCATTGTTGTTTATTTTTTGCCATGTGATTGGTCTTTGTTTTGTTGAGATACT
TTTGTTTTCCGCAATAGTGATGTCATGAATGCTTGGCCTCTTTCTCTTTTTATCCTCTGAGTTGATATGTGCAAAGTATT
TTTGAGCATGACTTGCAACCTGAGTTGATGTTCTTGTCACTACACAGTGACGAGAAATACTACGCCAATCACCTTTCCCA
TATTTTTTCAAACCATGCAGAAATTGTCTAGTTTCATTAAGAAAACAAAAAATAGTGTGAGAATCAACATATTTTGAGTT
CTAATATCAAACTGAAAATGCAATAATGTTACCAGTGACCACATATACAAATCAACACATTCTGAGTTTCACATTCAGTG
ACCTGTAAAATAATAACTACGTCTAAAATATTATTTAAAAACAAGTGAGTTTAGTAGGAACCTGTGTTCAAAAGGCTTCC
AAGGAACACCCCTTCGTCGTTTTTGCTTTAGTTTTGATTTACCTTTGTGTTTAGACTCATATTTGCGATCGTTGCCACCT
TCCAATATGCTTCTTTCTTTACCAAAAGCATTGTGATTTGGTTCTTCTAAAAAATCATCATAATCTGGAAGACGTACACA
TCCAGATTCAATCAACATAACATCACGAGCTAAAATGTTGTAATGCTCTATAACTTGTTCTAAAGTTTTTCCCGGAACAA
CTGTAGCAATTTTTTTCCAACGAATCTCTGTTTTATCGTTATAAATTGCAAGGGCTTTCTCGAAAGCAATATCATCATCC
TTGCTCCAAGACGATCCGACACTAATTTCCTGTCCTAAATTCATTTTCTCAAAAAAATCTATTACTTCAAACAATTTAGA
TCAACCAAAATACTCTCCGACCAAAGAAAAAAAAAGACCAAAACAATTGATTTGAAATCGTAAACTTTGTTTTATGAACC
CCACAAACTAGTATTGATAGACTAGTAAGAACCCCAACCTTTGATTATTTCAAGAACTATGAACAGAAGATGGAAAAGGA
TCAAAACACCAGTTCTATAGTATTTATAGTTAAAACCACAATATTTTTATTTTCCTTTTTTTCTCTAATTATGGTGCTTA
ATACTTTGTACCATACGACAAATGGTATATAATATCAATTGACTCCTTTTATGTTAGGAAAATAATATATAGAAATAAAT
CTTCTTTTCTTGGCAGCACATAGAAATAAATCTAAATTAAAATTTTCCATTTTATAGGATTAAATAAAATTGTGCTGGTG
TCAACTGTCAAGCAACAATTTTGCAATTCCAACACATCTAAGTCATGAGGCCAAATTTAACTTTTAATAAATTGCCCTAT
ATATCTTTAAGAAAATAATATTAAATAACATCTTAAGATTCCATCACATTTTGATGTAGAATATTCTTTCACACGCCTAG
TGAGACAAGAATCATAAGAATATTTTTTAAATAACTAAATATGTGGTCTCTACATTTTTTTAAATAATTGAATAAAAATA
AAATACATTTTTCTTAAAACGTGGAGACCACATATTTAATTATTAGAAATTACTTAGTAAAACTAAATATATACATCTTA
ATTATTTTTTTCTTAATTTTACCAAAAATAATATATATATATATTAATTAATTTCCTATGTGTAAATAGATATATATGTT
TAAAATAATCTTGTGTCTATTTAAATACGTCATCATAGCT
>AT5G23670.1 | chr5:7985038-7988037 FORWARD LENGTH=3000
AGAATTAACCAATGAAATAGAGATGCATCCAGGAAAACGCAAGCAAATGCTGTGTTATGTGTTAACTTCTCCATATCTCT
CTGATGTGACACAAATCTGATTTCTCAGGGGTCCAGCCATTTCCTCTCTAAGTAAAACACAAACCCAGAGTTAGTCCACC
TTTCCTCAAGTCTTGTTTACCATGGTGCTACTGCATTTATGTGATTCTTCATCCATGTTTTTCCAAGAGTTTAAATGTAT
AGTAATATCGTTGAATGATGTCAGAGTTCTTTTATTACTCCGGACAACAACTGTTTTCTATGTTTGGATTATTTGTATCA
AAAGGTTTTGGATAAATTGGTCAATTAAGTTCCCAACCATCAAAAACCACAAGGTACAACAATCACAAATAAGTTAATCC
TTCTTCATCTTCCTCTACCATTACAACAAACTAACTAAAATGTTACATTCAAACCAAAAAAACATCAAAAGAGAGAATTA
AGTTTCAGACATTGCCAATGGCTGGTCACAAAAAACAAAACTCTTCCACCATTTTTCACGAGAACTCCCTCCCAAGCTTC
TGAATTGCACAATACATCTTCCTCCTAGACCCAACAGCATTAATCCCCATATCTTTAAGATCCTCCAATGTCAACAATGG
TAACACTTGTTCATCAACTTCATGCATCTCAAACATTGGCCAATATCTCCCTAACCCTAACTCTTGTAACCATATCTTCA
CTCCTTCTTTTCCTCTTCCTCCACTTTGCCAATCTCCTAACAATTCAACCTCTCTATTCTCGTACCGTCTTCGTTCTTTC
ATCGGACTCTCCGAATCTTCTCTGCTGAAATCCCTAAACCCTTCTTCTCCTCCCAATTCTTCATCCTCTTCCTCTTCTTC
TTCCTCTCCACTGAATTTCTCATCTCCTTGCTCTACACCATCGTTTCTCGTCGCCCAATTCGACCTAACTCGCTTCGCCG
AAGCTGTATTCGTCGTCGTCGTCGCCGCCGTCTCTCCACCGGATGATTTGACCCATTTCTTAACCCGCCAACTCCCAATC
GAAACCGGATCTTCATCTAGGGTTCCAGTATTCTCATACCCACCGGAGCTCAAATTCGTCATAGTTCGAGTCCTCGAAGA
CGACGTCGTCTTCCCACTCTGATTATTCGGCTCCTTCCTGTTACCACCACCACCACCACCACCACCACTAGGTCTCCATT
TCGGCCGTCGGACTTGCGGAGAATCGTACGCCGCAACCACGTGTTGGTGGTACTGGTCACCGCCGATGTCTCCTAACCTA
ACGCTAGGTCTTCTCAATCGTTTCGATCCGACTGAAACTCCGGCTGCGGCGGATGTTTCCGGTGCTTCGATTGAGTTTAT
TATCGCCGGCGGGATAAAACCGCCGTTAATCTGGTGACCTTCTACTAACTGTAACTCGGCCATGGAAAACGAGAGAGAGA
CGGAGAAATTGAAGGAGAGAAAAGCGTTTTTTTTTGTTTGGTCTTCAGTTTACTCTGGAACCATATCTTGCTAACATGCG
CAGAAAGGGATTTTATTTAGGTTTTATCTGGAGAAATTGGATTGTGAGAGAGAGAGAAGACGAAGAGAGAGTAGCGTTCA
AATAGTGGACACGTGTTTCTGGAGCTCTTGTCTCTTGTCATATTTCTTTTTTTTGTTTTCTTTCCCAAACAAACAAATCC
TTAATTGCATTGTTTATCTTTGTCATTAAAATTTCGGATTTGTTTCTATATATATCTTGCTTTGTATAGATTTGTAAACA
ATCATAAGTTGTTGTATATTAATCATCCTTTATAGATTTGTTTCCACACATATTTCCATTTTTTTTTATAAATTAGGTAA
TGGGGTTTAATTTGTTTTCCCTTTTTTGGCTTAGCCAATTTCATTGGACAACAGTCCACCTGCTTTATAATCCAACACCA
ATTTAATTTTTTGTTGTGCGACTAATTTAATAAAAATTGAGGATAATTCATCTATATAATTTCTTCAATATATGCTTCAA
CTTTATTTTTTTCACTTTATAAAATTTTGACATATTCACCCAATATCCTCCTTTACAAATGAATGTATTTGATGTAAGAA
ATTGTATTTGAAGACTTTTACACCATGACCTTATATACTAGTATCTATCTTCTTAACCACAAATTAGTGATTATCTGTCA
AATTAAAGCTTGGTAAGTTTGTGATTATGCATTAAAATTGATAGTCTTTCATAACTTTTGCATTTACTCGAGTACACAAA
CTTTCACATGTTTAAATAAAAATTATTTTATAGGGTTTAGTATTTTTTTGCAAATGTAAACGCAAAACTCAAGCACGAAC
ATAGAGTACTCATTGATTTATTGTTGGCGTTTACATTTACAATTATTAAAATAAAAGTGGTCAACATAATTAAAGTTGTT
AGATCAGTCATTAAAACGGCAAGATGTTCTAAAGAGTAACATTGAAACAACAATAGTTTCAAGTATCAATTAGTCCCGCG
GCGTGTGGCGATGGCGCGTGGTATCCGCCAAAAACCCTTCCCGGAACTAGAACCCTAACTTCTCTGCAAGTCTCTCTGTT
CTAGTCACAATTCACTGAATTAAAGTTTGAAAACCCATGATGAAATGTTGAACCTTTCCAATTTCCATGGCGATTTCAAG
TGTGGGTTTTGCTTGCAGATCCTTTTCCCCTGTTCGTACTCTCCAGTCTCACTGCTTATGGAAGGTGAACTATTTATATG
AACCAGTTCTACAATTTATTCGATTCTGTTATATGTTTTTACTTTCTTAATTCGATTTTTTACGCTCTCAGATACGGTTC
AACACTGTTGCTGCTGCAATTGAGACAATGGATGAGTCAGATGGTTTTGCCACGGACAGTGATCGTCAAGACAAGGTTTC
TGATGAACCAAGTAAGCTTAAGTCCATAATTGAACTGGAATTAGTCATCAATCCATTGTTCCTACTCATAATGTTAGGGT
ATCAACTCTGTTCGATTTTGGTTGATTTGGAAAATGAAGG
>AT5G23670.2 | chr5:7985038-7988037 FORWARD LENGTH=3000
AGAATTAACCAATGAAATAGAGATGCATCCAGGAAAACGCAAGCAAATGCTGTGTTATGTGTTAACTTCTCCATATCTCT
CTGATGTGACACAAATCTGATTTCTCAGGGGTCCAGCCATTTCCTCTCTAAGTAAAACACAAACCCAGAGTTAGTCCACC
TTTCCTCAAGTCTTGTTTACCATGGTGCTACTGCATTTATGTGATTCTTCATCCATGTTTTTCCAAGAGTTTAAATGTAT
AGTAATATCGTTGAATGATGTCAGAGTTCTTTTATTACTCCGGACAACAACTGTTTTCTATGTTTGGATTATTTGTATCA
AAAGGTTTTGGATAAATTGGTCAATTAAGTTCCCAACCATCAAAAACCACAAGGTACAACAATCACAAATAAGTTAATCC
TTCTTCATCTTCCTCTACCATTACAACAAACTAACTAAAATGTTACATTCAAACCAAAAAAACATCAAAAGAGAGAATTA
AGTTTCAGACATTGCCAATGGCTGGTCACAAAAAACAAAACTCTTCCACCATTTTTCACGAGAACTCCCTCCCAAGCTTC
TGAATTGCACAATACATCTTCCTCCTAGACCCAACAGCATTAATCCCCATATCTTTAAGATCCTCCAATGTCAACAATGG
TAACACTTGTTCATCAACTTCATGCATCTCAAACATTGGCCAATATCTCCCTAACCCTAACTCTTGTAACCATATCTTCA
CTCCTTCTTTTCCTCTTCCTCCACTTTGCCAATCTCCTAACAATTCAACCTCTCTATTCTCGTACCGTCTTCGTTCTTTC
ATCGGACTCTCCGAATCTTCTCTGCTGAAATCCCTAAACCCTTCTTCTCCTCCCAATTCTTCATCCTCTTCCTCTTCTTC
TTCCTCTCCACTGAATTTCTCATCTCCTTGCTCTACACCATCGTTTCTCGTCGCCCAATTCGACCTAACTCGCTTCGCCG
AAGCTGTATTCGTCGTCGTCGTCGCCGCCGTCTCTCCACCGGATGATTTGACCCATTTCTTAACCCGCCAACTCCCAATC
GAAACCGGATCTTCATCTAGGGTTCCAGTATTCTCATACCCACCGGAGCTCAAATTCGTCATAGTTCGAGTCCTCGAAGA
CGACGTCGTCTTCCCACTCTGATTATTCGGCTCCTTCCTGTTACCACCACCACCACCACCACCACCACTAGGTCTCCATT
TCGGCCGTCGGACTTGCGGAGAATCGTACGCCGCAACCACGTGTTGGTGGTACTGGTCACCGCCGATGTCTCCTAACCTA
ACGCTAGGTCTTCTCAATCGTTTCGATCCGACTGAAACTCCGGCTGCGGCGGATGTTTCCGGTGCTTCGATTGAGTTTAT
TATCGCCGGCGGGATAAAACCGCCGTTAATCTGGTGACCTTCTACTAACTGTAACTCGGCCATGGAAAACGAGAGAGAGA
CGGAGAAATTGAAGGAGAGAAAAGCGTTTTTTTTTGTTTGGTCTTCAGTTTACTCTGGAACCATATCTTGCTAACATGCG
CAGAAAGGGATTTTATTTAGGTTTTATCTGGAGAAATTGGATTGTGAGAGAGAGAGAAGACGAAGAGAGAGTAGCGTTCA
AATAGTGGACACGTGTTTCTGGAGCTCTTGTCTCTTGTCATATTTCTTTTTTTTGTTTTCTTTCCCAAACAAACAAATCC
TTAATTGCATTGTTTATCTTTGTCATTAAAATTTCGGATTTGTTTCTATATATATCTTGCTTTGTATAGATTTGTAAACA
ATCATAAGTTGTTGTATATTAATCATCCTTTATAGATTTGTTTCCACACATATTTCCATTTTTTTTTATAAATTAGGTAA
TGGGGTTTAATTTGTTTTCCCTTTTTTGGCTTAGCCAATTTCATTGGACAACAGTCCACCTGCTTTATAATCCAACACCA
ATTTAATTTTTTGTTGTGCGACTAATTTAATAAAAATTGAGGATAATTCATCTATATAATTTCTTCAATATATGCTTCAA
CTTTATTTTTTTCACTTTATAAAATTTTGACATATTCACCCAATATCCTCCTTTACAAATGAATGTATTTGATGTAAGAA
ATTGTATTTGAAGACTTTTACACCATGACCTTATATACTAGTATCTATCTTCTTAACCACAAATTAGTGATTATCTGTCA
AATTAAAGCTTGGTAAGTTTGTGATTATGCATTAAAATTGATAGTCTTTCATAACTTTTGCATTTACTCGAGTACACAAA
CTTTCACATGTTTAAATAAAAATTATTTTATAGGGTTTAGTATTTTTTTGCAAATGTAAACGCAAAACTCAAGCACGAAC
ATAGAGTACTCATTGATTTATTGTTGGCGTTTACATTTACAATTATTAAAATAAAAGTGGTCAACATAATTAAAGTTGTT
AGATCAGTCATTAAAACGGCAAGATGTTCTAAAGAGTAACATTGAAACAACAATAGTTTCAAGTATCAATTAGTCCCGCG
GCGTGTGGCGATGGCGCGTGGTATCCGCCAAAAACCCTTCCCGGAACTAGAACCCTAACTTCTCTGCAAGTCTCTCTGTT
CTAGTCACAATTCACTGAATTAAAGTTTGAAAACCCATGATGAAATGTTGAACCTTTCCAATTTCCATGGCGATTTCAAG
TGTGGGTTTTGCTTGCAGATCCTTTTCCCCTGTTCGTACTCTCCAGTCTCACTGCTTATGGAAGGTGAACTATTTATATG
AACCAGTTCTACAATTTATTCGATTCTGTTATATGTTTTTACTTTCTTAATTCGATTTTTTACGCTCTCAGATACGGTTC
AACACTGTTGCTGCTGCAATTGAGACAATGGATGAGTCAGATGGTTTTGCCACGGACAGTGATCGTCAAGACAAGGTTTC
TGATGAACCAAGTAAGCTTAAGTCCATAATTGAACTGGAATTAGTCATCAATCCATTGTTCCTACTCATAATGTTAGGGT
ATCAACTCTGTTCGATTTTGGTTGATTTGGAAAATGAAGG
>AT5G23680.1 | chr5:7982573-7985572 REVERSE LENGTH=3000
AAAATGGTGGAAGAGTTTTGTTTTTTGTGACCAGCCATTGGCAATGTCTGAAACTTAATTCTCTCTTTTGATGTTTTTTT
GGTTTGAATGTAACATTTTAGTTAGTTTGTTGTAATGGTAGAGGAAGATGAAGAAGGATTAACTTATTTGTGATTGTTGT
ACCTTGTGGTTTTTGATGGTTGGGAACTTAATTGACCAATTTATCCAAAACCTTTTGATACAAATAATCCAAACATAGAA
AACAGTTGTTGTCCGGAGTAATAAAAGAACTCTGACATCATTCAACGATATTACTATACATTTAAACTCTTGGAAAAACA
TGGATGAAGAATCACATAAATGCAGTAGCACCATGGTAAACAAGACTTGAGGAAAGGTGGACTAACTCTGGGTTTGTGTT
TTACTTAGAGAGGAAATGGCTGGACCCCTGAGAAATCAGATTTGTGTCACATCAGAGAGATATGGAGAAGTTAACACATA
ACACAGCATTTGCTTGCGTTTTCCTGGATGCATCTCTATTTCATTGGTTAATTCTTCAATCCAGCTTGATGTCGTTTTTC
GACTGTTCTATTTTCTTCGGCTCTGCCGGGAAATATTTGATTCCGCTAAGGTCACCTACTTTGCTTATAACCTGTCCAAC
ACAAAACCACACACATTGATTCAAAACTTGTCTTGCATTGAAACCGAGCTCTATCGAAGCATATAGATCTATTTTAGCAG
TTTTGTGCTTTGGGACTTCTGTGGAATAGCGCTTATTTGTAATAAGAAAAAAACACAAGTGGGTAGAATGCAATATTTTA
CCTTGAGGGCTCTTATAAGATCTTCTCTTGAATGAGATGCGGAGATGCAAATACGTGCCCTAGCCAGCAGTAGAGGTGTA
GCTGGGAAACCCACGACCACCACTGCCACCTGTTCAGAGTTTCAAGGTTCCATTGCACCCACAAGTTAATCATTTACTTT
TTGATCTTGTTACCTTGTGTTAATCGAGTTCTCATATGATATTTGGATTTGAATAATAGAACTTACTTTTTGTCGCAGAC
ATTCTCTTGAGAAAGCTGGGATTTTTGCTGGGTTGTAAAGCATTATAGGCATGACTGGGGAATCATTGTCTCCAAGTACC
TCAAATCCCATCTTCTGCAGCTCAGCCCGGAAAAAGTTGCTGTTCTCACGTATTCTTGCTAGCTTTTGTGCCCCTGTTCA
GTATTTGAGAAGAATGGGAGTTTTTAGGTTATGAGTCATGACCTGATTAGATTGTGCTCAGTGACCCAAATGAGGCCAAT
TAATGACACGGTGAGAAAAAAAATCGAGTACCTCGATTTGAACCATCCTCTCCCAGAATAACTTTAATGGCAGATATAAT
TTGTTGTGCGGAAGGAGTTGGTATGGATGTTGCGTAAAGATGAGCTGGGCATTGATGCTTCAAATATTGGATGAGCTCCT
ATAGAAGTTGAATAAAAATAATAAATTGATTATACTTTTGTTGAATTTAAGAAGTGTACAGCTTACCTAAGTATCACATG
GTATGTCGTATAGATACTGAAGGCCTTTATATATATATACTAATCGTCATTTCGCAGGTTCAAAATAAGTTTTGACTTTT
GAGTGAGCGTTTTTTTGGTTAATGGTTTATATTTGAGTGAAAGTTACGGCTATCAATATTCTTTTTGAGCTAAACTAAAA
GGTCAGAAACTTGATTTACCAAAACAAGACTGCAGGAGATTTGCAAGATCAGTAAATAAAAACAAATGTAGCATTTTCTA
ACCTTAGATCCAGCAATATAGCCACCACAAGACCCAAAAGATTTTGTGAAGGTTCCCATCATTACGTCCACATCAGCTGT
GTCAACTCCCAGGAGTTCACAAATACCCTTTCCTGTTTTACCAATTGCCCCAATGCTGTGAGCTTCATCCAAATAAACAT
ATGCCTGAAACGAAGATAGAAGATAAGTTAGGTGTATCTTTTCACGCAACAAAAAACTCCCAATAGTTTAGAAAATATGG
CATTTCAAAGGGTAATTTTAGTCAATAGAGTTCCTTAATTTATCGCTTATATTGAATGTGGCACATAGTGAACCCAGTTA
CTTTTTAAGGGGTATTTGCACACACAAAATAGTTTCAGTTATCAACCAATTCTCATAATCAGTAATTCAGGAATATTGTC
TCACCTTATACTTCTTGCATATGGCCACAACTTCCGGTAGATGACAAATCTCCCCTTCCATGCTGTAAATACCTTCAACA
ACAACAATAATTTTCTTCCATGGTCGATGTGTCCTAGGTTGACCTTCTGCAATTTGTTCTCTCAAAACTCGTTCCAAATG
GGAAGGCGCTAAGAAACACAAGCAAGAGAATATACATGTAAGCCATCCATTATATGGAAAGAACCTCTGAAGCTGAAACA
CAACAAATGCTTACTGTTATGCTGGAAAACACGGATAGTGGCTCCAGAACCTCGAGCACCATTGACAATAGAACTATGGT
TCAAAGAATCACTTATTATCAACCCTCCCTGTATACAAGACATCACAGGAAAAAATATCAACTTAAGCATGGGTTTTAGA
AAAGAGACAACATACGCCTTCATCATAAAGGGTAAACCAATGCATACCTTTCCAATCAAGACTGGAATGATAGCCGAATT
TGTTGCATAGCCCATGCCAAAAACAACAGCAGCAGGCTTTCCCACAAACCTAGTAACACATTCCTCAAGTTCTGCATGCA
CGGATGTAGTTCCTGATAGCAGAAAAAAGTTTGTTTAGAAACAGAGCCAAAATGGTTCTTGAATCTATAGGCAAAGACAC
TTTACCTGCATCAACACGAGAGCTACATGTACTTGCTGAAAATTTCTTCAAGGACTCAATAACACGAGGCGTGCAATATT
CATCAAAAGAACCAAACCCAAGATAATTGTAGGACCCCAAATTGAGGCACCTGCTAGTTTTTGTTGTTCGCCTGCACAGA
GTCAACACCAACAAAGGTTTACTCAGCAACCTTCTTAATT
>AT5G23690.1 | chr5:7990467-7993466 FORWARD LENGTH=3000
AAATCTCATCTTTGAGCCCTTTCAAAGCTTGGGACACTAGGTGGGGAAAGTATCCACAACTATCCAGGCTTTAGTTAACA
GGAATCTTTTCTTTCACTTGGAATCTTCTTTTCTTTGTCGCGAGCGGAGTTCGTTAGTTCGTTGGAGTTGACAAATGACA
TAACAGTCTACATATATTTAAACTTAGTTGTTTATATTCTTATAATATGTTTCACTGTTGTTAGTAAGGTTAACATGATT
GAATTGGAAGATAAAAACTAATTATTTTATTTTTGGAAAATCCCTAATTTAAAACAACATTTCACGTTTAAAATTTTAAT
CATGCCAAGACTTATATAACTTTTTAATATACCCATGCTGATCATTTCAAAATACGCTATCGGTTATCATTGCAAAAGCA
TAGTGTGTCCAAGAAAAAGAAAAAATCATCACTCACTACTACATGTCGAAGTCATTTGCAACAAAAAAAAATATATGTAT
TGCATGACGATATATTGAACAATTTTAGTACACCAATTGACTTAGTTTGTCGTTGACCAACAAATTTTCAAAAAAAAAAG
TTGTTTTTAATATTAAAACAAAAATAAAAAATAATTTTGTTTGGTAGTTAGTTTTTTTTTCAATTTTAGAACAAAATTAG
ACATGTGATAAAAAAAACAAATAATAACAAATTTAAGATATTAAAATTTAAATTAAAACTAAAAAATATTATTAGAATCA
ATTAAGTAAGAAAAATGCTTATTTTATACATTGTCAAACATTAACTTCCTATGTGATTTATTTAAATACAAAACAATTCT
ATTGATAACAAAAGTGATAACTTGCCTGATGAGCTAACATCGTACAATGAGCTTTGAAGGCCTCAACATAACTCCGGTAC
AGAATATGATCACTAGTAGTTTCAGACATAAACATCAAATTAGAGTTTTAGACGTACAATAAAACTCTTTTATCTCAACG
AAATGAGATATAAATTGCATATCCATAACCAGCTTAATATAACCATCTACTCTTCGTTGTTTCCCCATAGAATCATGCGC
TTCCCGAAACCGAACACCGTTCATCCTACCAAGACCGGTGAGAAGCATAACATGATAAATATTCATAAACTTAGAGACTT
GTTCTAAAGCTTTATTTGCAACGCCAAGTTCATTCGTTAGTGGACAAAGTCTTTGTAGCACCGTTCCTTCATTAATCAAA
AATGGTTTTGTGCTAAGGTGGTTATCTATGGCTCCTCTTGGCGTAAGATTGTCTTTATTAACACCATTAAATAGGTATTG
CATTGATACAGATTTTTTACAACAATTATTGATTATCTGTTAGTTGTCTAGTTCTGTTAGTTGTCTAGATAGACCAATAG
TCCAACAATTATTAATTATCTGCTCCACAATCTTATCAAAAAGACGTGGTAATGAGGTCATGTAACTATCAAAACAATTC
TATTTTTTTTTTTTCAACTACAAAAAGTTTTTTACAATAAAATTATTAGAATCAAATCCAAAACATATGAATGAATTTTA
TTTTACAAATCATTAAATTCATTATTTTTTAATGTTTTTTCTTCTTACTCGCTCTATGGTGAGCTCACCAGCCTTCAAGA
TTTCTGCCAACGCAATAGACAAAAAATACGTATGTTCTTTTTTGTGTCTTTGTTCACTCTGGCAAAAACTTTCAACTTTG
ATAGACAAAATAATACTATGCTAAATTTTGAATGTCACTAAATACTACTAAATTTACTTATTCAATGATATCAGTATTTT
ATTGCATACTAGTAAACATATGTATGTTGTTTACTTGTGCATATTATTGAATTCACGAAATTCTACTAAATAATTTAACA
AACTAAAGAAATATAATACAATTGGTATATAAGTTAGTGTAAATTCTACTCGGTATATACAAGAAAATCACATACATATG
GAGAAGTAAGATTGATGGTTAAATATACAATATCTCTCATTAATTATATATTTGTGATTGAGTTTCATAATTAGACACAA
ATGTCCTTAAACATAATCACATAATTTTCACATGTATTTCCTCTTTTTTACCTTCTTTTTCTTTCATACATCATTCATTT
TTATTTTTTTCCTTCAATTTCTTAATATATTAACTTGCCTTATGAATTAAAATTATATAAATGTTTTAATTAAATTATGT
CATAACAATTAAAAATCAAATCTGCAGTTGACTAAAGTGGTCCCACTTTTACCTCCGCCAAATCTAATCCCAATCGATGA
CGCATGTGTTCTCCTCCGTATTAAACGGCGTCGTTTCCACTCTTTCACATTTTTTAAACTGCTTACCAAAATCCCTCCCA
CGCCACCGCGTTCATATCTTCTTCTTCTCTTCAGTGATTTTGAATCTGGCTTTAAGTTCTCCTGATGGATCTCAGGAGAC
CGAGTAGCCCAGTGTACGGTCGTCAATGGAGCAGATCATCCAACGGTACGGAATCTAGATCGCCGTCGATGTCTCCAGCT
CACCGGAATCAAATCGGTGGTGTTGGTGGCTTATCAACCGTTAAAAGAACTCAAAACGTAGCCACCAAAGCGGCGGCTCA
ACGGTTAGCGAAGGTTATGGCTTTACAGAACAAAGACAATGAAGAAGACGATGATGACGACGATCACGAATTCAAATTCG
CACCTCCTTCTTCTGGACCTATCAACGGTTCCTTCGCTCGCCGTAATCGATCGCATTCACCTGCGGTAAAATTTCGTAAT
TGAGATCTTAAGAAACAGATTTGGCTGCTGTGATTTTTCTCATTTTTGTGTTTGTTTTTATGAGTTTTATTAGATAGGTA
GGAACATCACTGAGCAAGTGACTTCAGTGCGTTCGTCGTCGACAGGAAGGCCATCAACGTTTAGTAGATCATCAACTCCG
AATGCGTCTCCCCTTTGGATGCCACCTAAGGCATCGTTGAAACCTCCGGTGATTATTCCTCCAATTGATCATTCATTTAA
GGATAGAGATCAAAGGTGAAGAAAACTATTCACTTTCTTT
>AT5G23700.2 | chr5:7996421-7999420 FORWARD LENGTH=3000
TTTAAAGATATCAATAGCATTATTCTCTATTGTATAACCGAAAAAACAAATCATCATAATCTAAAATCTTAAGTTTTAAA
CCCAAAAAAAAAAAAAAAAAGAGAGTGCTAAAAGTCTAACCATTTCTGAAAATAAACACATGTAGTGGGAGAGATAACAC
CATCAGGTGAACAGATCGCTATATGCGGACAAACCCCGCAAGGAATCGAAGCAAAAGCTCCAGCTCTCGGTTCGCCATTA
CCGAACTTTTTCCCGGTCAACCTGTAGCAAACTTCTCCGATTCTCGTAGAAGCAAACTCATTCATTCCATTACTCTTCAC
CTCCATGATCAAATTATCCAAAATCAAGTTCTTAAGTATCTCCTTAGTCTGATCAACACTCAGCTTCTCCTCTTTAACAA
AATACCCACACAAAACCTCCAAAGTAACAACCCTCTGCCTATGCCTCTCCAAAATCATCACACACTTGGCTTTCAAATCT
TCGATTTTCGACAGGTCAAGAGCTCCATCAGTGTACCATTCACCACCAGTAAGTTCACTACAAGGCTCAAACTCCATTGC
AAGATAATGTTTGACACCTTTGTTGTTCATGTTTGCTACTTCTTTGATGAGATTCTTCTTCCGTAGAGAAGCGATCAATC
GAGTAACTATAGTTGCTGGGATCGTTTTCTCGCGTTTCAATTCGAACATAGTTGCGCCTCTTCCTTGGTTTATTCGAATC
AGATCCAGAAGCTTCTTCTCGTGTGGCTCGTTTAGATCACCTCCCGATGATTTCGGATCCGGACGTTTTCGTTTACTCAT
TCTTACAAATTCACCAAACTGCAAAAATCAATCGGAATTGTGACACGGTAATTGAGAGAATTCGTGTGATTTACGAAAAG
GATTGATCTATACTATAAGAAGGTGATAAAATCGATGATTCTGAGATTACAAAGGATTTTGGTGAAGATTCAGATTCAAT
TTACCTGGAGATTGGTTTACTGGAGATGAACAATCCGATGAATATAGAGGCTTTAGGAGAGTTCAGAGAACGGAGAAGTC
GTCCGTGACTGGAACGGATACGAAAACCCTAGGTCTGCTTTTAGCTAAATATATAAGACAGAGAAGAAAGTCAAATATAT
TAGTGTGGGCCTAAACTAATACACAACAAAAGGTAACTCGAAGTGGATTGGTACATATTGTTCAGGATTTTTGTTAATTC
AATATGAGATTTCGCTATACAAGTTGGTTTAGATAAAAACATGTAGATTAAAAATATTTATTTTTAAAAAATTCAATTTA
TTTTTTAAAAATAGAAATAATTATAAAGTATTAAAATAATATATAATTTGCATAAAATTTTGAAAATAATTTATATTGTA
AAACAAAAAATTTGGTCCAAAACAATTTATATTGTAAAACAAAGAAAGTATATATTTTTGATTTTTTACTAATATTTATG
CTTATTAATTTTCAGAAATAAGTTGACAAAAAAATTCTATAAATATTTTATTTTATTAGACTGAACTTTTTCAGATTAAA
CCATAAACTTTAGTGAATATTTTTTAAAATCTAAAACCATTTTTGTATAAATGTTGTTGATTTCGACCGAAATAGTTTCA
TACAAAATATAGTTTTAAATAATAACACAAAACGGAAATAAAATAAAATTAGAAGACAGTTCTGTAAATAATAATATGTT
TATTTTTTTAAATCTTGAATAATGAGAATAAAATGATCAGAGTCTTTATTACAATAATAAATTTATGAAATTAAATATCC
GTCTTCTTTCTTCGTCCGACAAGTTCATATTAATTAAAGATACCTTGAGACTTTCCTCTTCTCAGATACAAAGCTGACAT
TTGAAGAAAAAGACATTTCTAAAATTAAACAGAACCTAAGCTTTTGCAATGGCGGAACCTGAGAAGAAGCGAGATCAACC
ATTTTCTCAAGTAATCATCCTTCATTTTTCCCCCACAAATTTAATAATCTATCATTATCACCCCCACCTTTTGCGTTCAT
CATTACCCCCACATTTATCTCTCCCTCTTTTCGCAGAGCCAGATTTTGATTTTGATTTTTTCCCCTTTTTCTCTGATCTG
ATATTATGGTGCTATCGCAGGAAAAAGACGAAGAGAAAGATCTATACCTTGTTCACGACGAGCACGAGTCTCCTCTTCCT
CTCACCGTCACTTCTCGTGTAAATTTCTCCGATCCTAAATTCGTTTTAGGTTTTAGGGTTATATTAATAGTCTCGTCTTA
AAAATTGGAAGACTTTTGGAATTTGCAGGTTTTGTACATGTTAGGAGATATAGCATCTGGTCCAGCTTATAGGTTTACTC
AATGGTTGGATTTAGTTCGTAAACGAAGTGCTACTTACGGATCCTCTGGCTTCCCTCACCGCCTTCACCGCATCGATGAT
ATGGTCACTAGGTTAACACTTTCTCTGACTTTTTGTCAAGTACTTGGTTTGTTGATTATGATTTTGGAATCTTATGAGTA
TATCAGAACAAAGGTTTCTAAATTAGGATATTAGTCTTCATGTCAGTTGATACAAGTATTATCCAGTGCAGGAGAGAGGA
ATACTGATCCTAAAAGTCCACCAAGTAGGCAGAGTTCAGAGATTAGTTTGTGGGAAAGGCTTGGTAAAGCTTCTACTGTG
GATATTGATTCGAGCTGTTTTTCATGGAATATGTTGTCTTCACTTCATCATACTGAACATAGTAGTAGCACTGATCATTC
TGAAGAAGACCAGAGTAAACCACTTGAGGTATATATATCATTATGATCTTGGACTGGTGATGCTAGGAGGATCTTTTGAC
ACTATTAGATGTCTGTACAGGTTACTGTGAATTCTGGAGGAGTTGTTTTCTTTGCCCTGTTCAATAGTTCCAGCTCTGAA
GATGCCTCTCGTAAGGAAGAAGCAGCAGTTATTAAATTTGCATCATCGAGGATGGCCACGCAATCAGAACGTCTAGGTTA
TGAGTTTTCCAAGTGGCTAGGGGTGCAGATTCCGCAGGTG
>AT5G23700.3 | chr5:7996421-7999420 FORWARD LENGTH=3000
TTTAAAGATATCAATAGCATTATTCTCTATTGTATAACCGAAAAAACAAATCATCATAATCTAAAATCTTAAGTTTTAAA
CCCAAAAAAAAAAAAAAAAAGAGAGTGCTAAAAGTCTAACCATTTCTGAAAATAAACACATGTAGTGGGAGAGATAACAC
CATCAGGTGAACAGATCGCTATATGCGGACAAACCCCGCAAGGAATCGAAGCAAAAGCTCCAGCTCTCGGTTCGCCATTA
CCGAACTTTTTCCCGGTCAACCTGTAGCAAACTTCTCCGATTCTCGTAGAAGCAAACTCATTCATTCCATTACTCTTCAC
CTCCATGATCAAATTATCCAAAATCAAGTTCTTAAGTATCTCCTTAGTCTGATCAACACTCAGCTTCTCCTCTTTAACAA
AATACCCACACAAAACCTCCAAAGTAACAACCCTCTGCCTATGCCTCTCCAAAATCATCACACACTTGGCTTTCAAATCT
TCGATTTTCGACAGGTCAAGAGCTCCATCAGTGTACCATTCACCACCAGTAAGTTCACTACAAGGCTCAAACTCCATTGC
AAGATAATGTTTGACACCTTTGTTGTTCATGTTTGCTACTTCTTTGATGAGATTCTTCTTCCGTAGAGAAGCGATCAATC
GAGTAACTATAGTTGCTGGGATCGTTTTCTCGCGTTTCAATTCGAACATAGTTGCGCCTCTTCCTTGGTTTATTCGAATC
AGATCCAGAAGCTTCTTCTCGTGTGGCTCGTTTAGATCACCTCCCGATGATTTCGGATCCGGACGTTTTCGTTTACTCAT
TCTTACAAATTCACCAAACTGCAAAAATCAATCGGAATTGTGACACGGTAATTGAGAGAATTCGTGTGATTTACGAAAAG
GATTGATCTATACTATAAGAAGGTGATAAAATCGATGATTCTGAGATTACAAAGGATTTTGGTGAAGATTCAGATTCAAT
TTACCTGGAGATTGGTTTACTGGAGATGAACAATCCGATGAATATAGAGGCTTTAGGAGAGTTCAGAGAACGGAGAAGTC
GTCCGTGACTGGAACGGATACGAAAACCCTAGGTCTGCTTTTAGCTAAATATATAAGACAGAGAAGAAAGTCAAATATAT
TAGTGTGGGCCTAAACTAATACACAACAAAAGGTAACTCGAAGTGGATTGGTACATATTGTTCAGGATTTTTGTTAATTC
AATATGAGATTTCGCTATACAAGTTGGTTTAGATAAAAACATGTAGATTAAAAATATTTATTTTTAAAAAATTCAATTTA
TTTTTTAAAAATAGAAATAATTATAAAGTATTAAAATAATATATAATTTGCATAAAATTTTGAAAATAATTTATATTGTA
AAACAAAAAATTTGGTCCAAAACAATTTATATTGTAAAACAAAGAAAGTATATATTTTTGATTTTTTACTAATATTTATG
CTTATTAATTTTCAGAAATAAGTTGACAAAAAAATTCTATAAATATTTTATTTTATTAGACTGAACTTTTTCAGATTAAA
CCATAAACTTTAGTGAATATTTTTTAAAATCTAAAACCATTTTTGTATAAATGTTGTTGATTTCGACCGAAATAGTTTCA
TACAAAATATAGTTTTAAATAATAACACAAAACGGAAATAAAATAAAATTAGAAGACAGTTCTGTAAATAATAATATGTT
TATTTTTTTAAATCTTGAATAATGAGAATAAAATGATCAGAGTCTTTATTACAATAATAAATTTATGAAATTAAATATCC
GTCTTCTTTCTTCGTCCGACAAGTTCATATTAATTAAAGATACCTTGAGACTTTCCTCTTCTCAGATACAAAGCTGACAT
TTGAAGAAAAAGACATTTCTAAAATTAAACAGAACCTAAGCTTTTGCAATGGCGGAACCTGAGAAGAAGCGAGATCAACC
ATTTTCTCAAGTAATCATCCTTCATTTTTCCCCCACAAATTTAATAATCTATCATTATCACCCCCACCTTTTGCGTTCAT
CATTACCCCCACATTTATCTCTCCCTCTTTTCGCAGAGCCAGATTTTGATTTTGATTTTTTCCCCTTTTTCTCTGATCTG
ATATTATGGTGCTATCGCAGGAAAAAGACGAAGAGAAAGATCTATACCTTGTTCACGACGAGCACGAGTCTCCTCTTCCT
CTCACCGTCACTTCTCGTGTAAATTTCTCCGATCCTAAATTCGTTTTAGGTTTTAGGGTTATATTAATAGTCTCGTCTTA
AAAATTGGAAGACTTTTGGAATTTGCAGGTTTTGTACATGTTAGGAGATATAGCATCTGGTCCAGCTTATAGGTTTACTC
AATGGTTGGATTTAGTTCGTAAACGAAGTGCTACTTACGGATCCTCTGGCTTCCCTCACCGCCTTCACCGCATCGATGAT
ATGGTCACTAGGTTAACACTTTCTCTGACTTTTTGTCAAGTACTTGGTTTGTTGATTATGATTTTGGAATCTTATGAGTA
TATCAGAACAAAGGTTTCTAAATTAGGATATTAGTCTTCATGTCAGTTGATACAAGTATTATCCAGTGCAGGAGAGAGGA
ATACTGATCCTAAAAGTCCACCAAGTAGGCAGAGTTCAGAGATTAGTTTGTGGGAAAGGCTTGGTAAAGCTTCTACTGTG
GATATTGATTCGAGCTGTTTTTCATGGAATATGTTGTCTTCACTTCATCATACTGAACATAGTAGTAGCACTGATCATTC
TGAAGAAGACCAGAGTAAACCACTTGAGGTATATATATCATTATGATCTTGGACTGGTGATGCTAGGAGGATCTTTTGAC
ACTATTAGATGTCTGTACAGGTTACTGTGAATTCTGGAGGAGTTGTTTTCTTTGCCCTGTTCAATAGTTCCAGCTCTGAA
GATGCCTCTCGTAAGGAAGAAGCAGCAGTTATTAAATTTGCATCATCGAGGATGGCCACGCAATCAGAACGTCTAGGTTA
TGAGTTTTCCAAGTGGCTAGGGGTGCAGATTCCGCAGGTG
>AT5G23700.1 | chr5:7996421-7999420 FORWARD LENGTH=3000
TTTAAAGATATCAATAGCATTATTCTCTATTGTATAACCGAAAAAACAAATCATCATAATCTAAAATCTTAAGTTTTAAA
CCCAAAAAAAAAAAAAAAAAGAGAGTGCTAAAAGTCTAACCATTTCTGAAAATAAACACATGTAGTGGGAGAGATAACAC
CATCAGGTGAACAGATCGCTATATGCGGACAAACCCCGCAAGGAATCGAAGCAAAAGCTCCAGCTCTCGGTTCGCCATTA
CCGAACTTTTTCCCGGTCAACCTGTAGCAAACTTCTCCGATTCTCGTAGAAGCAAACTCATTCATTCCATTACTCTTCAC
CTCCATGATCAAATTATCCAAAATCAAGTTCTTAAGTATCTCCTTAGTCTGATCAACACTCAGCTTCTCCTCTTTAACAA
AATACCCACACAAAACCTCCAAAGTAACAACCCTCTGCCTATGCCTCTCCAAAATCATCACACACTTGGCTTTCAAATCT
TCGATTTTCGACAGGTCAAGAGCTCCATCAGTGTACCATTCACCACCAGTAAGTTCACTACAAGGCTCAAACTCCATTGC
AAGATAATGTTTGACACCTTTGTTGTTCATGTTTGCTACTTCTTTGATGAGATTCTTCTTCCGTAGAGAAGCGATCAATC
GAGTAACTATAGTTGCTGGGATCGTTTTCTCGCGTTTCAATTCGAACATAGTTGCGCCTCTTCCTTGGTTTATTCGAATC
AGATCCAGAAGCTTCTTCTCGTGTGGCTCGTTTAGATCACCTCCCGATGATTTCGGATCCGGACGTTTTCGTTTACTCAT
TCTTACAAATTCACCAAACTGCAAAAATCAATCGGAATTGTGACACGGTAATTGAGAGAATTCGTGTGATTTACGAAAAG
GATTGATCTATACTATAAGAAGGTGATAAAATCGATGATTCTGAGATTACAAAGGATTTTGGTGAAGATTCAGATTCAAT
TTACCTGGAGATTGGTTTACTGGAGATGAACAATCCGATGAATATAGAGGCTTTAGGAGAGTTCAGAGAACGGAGAAGTC
GTCCGTGACTGGAACGGATACGAAAACCCTAGGTCTGCTTTTAGCTAAATATATAAGACAGAGAAGAAAGTCAAATATAT
TAGTGTGGGCCTAAACTAATACACAACAAAAGGTAACTCGAAGTGGATTGGTACATATTGTTCAGGATTTTTGTTAATTC
AATATGAGATTTCGCTATACAAGTTGGTTTAGATAAAAACATGTAGATTAAAAATATTTATTTTTAAAAAATTCAATTTA
TTTTTTAAAAATAGAAATAATTATAAAGTATTAAAATAATATATAATTTGCATAAAATTTTGAAAATAATTTATATTGTA
AAACAAAAAATTTGGTCCAAAACAATTTATATTGTAAAACAAAGAAAGTATATATTTTTGATTTTTTACTAATATTTATG
CTTATTAATTTTCAGAAATAAGTTGACAAAAAAATTCTATAAATATTTTATTTTATTAGACTGAACTTTTTCAGATTAAA
CCATAAACTTTAGTGAATATTTTTTAAAATCTAAAACCATTTTTGTATAAATGTTGTTGATTTCGACCGAAATAGTTTCA
TACAAAATATAGTTTTAAATAATAACACAAAACGGAAATAAAATAAAATTAGAAGACAGTTCTGTAAATAATAATATGTT
TATTTTTTTAAATCTTGAATAATGAGAATAAAATGATCAGAGTCTTTATTACAATAATAAATTTATGAAATTAAATATCC
GTCTTCTTTCTTCGTCCGACAAGTTCATATTAATTAAAGATACCTTGAGACTTTCCTCTTCTCAGATACAAAGCTGACAT
TTGAAGAAAAAGACATTTCTAAAATTAAACAGAACCTAAGCTTTTGCAATGGCGGAACCTGAGAAGAAGCGAGATCAACC
ATTTTCTCAAGTAATCATCCTTCATTTTTCCCCCACAAATTTAATAATCTATCATTATCACCCCCACCTTTTGCGTTCAT
CATTACCCCCACATTTATCTCTCCCTCTTTTCGCAGAGCCAGATTTTGATTTTGATTTTTTCCCCTTTTTCTCTGATCTG
ATATTATGGTGCTATCGCAGGAAAAAGACGAAGAGAAAGATCTATACCTTGTTCACGACGAGCACGAGTCTCCTCTTCCT
CTCACCGTCACTTCTCGTGTAAATTTCTCCGATCCTAAATTCGTTTTAGGTTTTAGGGTTATATTAATAGTCTCGTCTTA
AAAATTGGAAGACTTTTGGAATTTGCAGGTTTTGTACATGTTAGGAGATATAGCATCTGGTCCAGCTTATAGGTTTACTC
AATGGTTGGATTTAGTTCGTAAACGAAGTGCTACTTACGGATCCTCTGGCTTCCCTCACCGCCTTCACCGCATCGATGAT
ATGGTCACTAGGTTAACACTTTCTCTGACTTTTTGTCAAGTACTTGGTTTGTTGATTATGATTTTGGAATCTTATGAGTA
TATCAGAACAAAGGTTTCTAAATTAGGATATTAGTCTTCATGTCAGTTGATACAAGTATTATCCAGTGCAGGAGAGAGGA
ATACTGATCCTAAAAGTCCACCAAGTAGGCAGAGTTCAGAGATTAGTTTGTGGGAAAGGCTTGGTAAAGCTTCTACTGTG
GATATTGATTCGAGCTGTTTTTCATGGAATATGTTGTCTTCACTTCATCATACTGAACATAGTAGTAGCACTGATCATTC
TGAAGAAGACCAGAGTAAACCACTTGAGGTATATATATCATTATGATCTTGGACTGGTGATGCTAGGAGGATCTTTTGAC
ACTATTAGATGTCTGTACAGGTTACTGTGAATTCTGGAGGAGTTGTTTTCTTTGCCCTGTTCAATAGTTCCAGCTCTGAA
GATGCCTCTCGTAAGGAAGAAGCAGCAGTTATTAAATTTGCATCATCGAGGATGGCCACGCAATCAGAACGTCTAGGTTA
TGAGTTTTCCAAGTGGCTAGGGGTGCAGATTCCGCAGGTG
>AT5G23710.1 | chr5:7993528-7996527 REVERSE LENGTH=3000
CACTCTCTTTTTTTTTTTTTTTTTGGGTTTAAAACTTAAGATTTTAGATTATGATGATTTGTTTTTTCGGTTATACAATA
GAGAATAATGCTATTGATATCTTTAAATTAAGAGTCAAGGTTGTGATTTGAAAGAGTAGATGTCGGAGAAGAAGATGGAA
GAAGCTGATCTGTTTCTTTGCGACAAGCTTCCCATAATTGTTGCTCTACTCCTAGTTTCCTTAGCTCTAACAAACCTCGT
TCCACTGTAAAGAGAACAAGTTAATGTGTTATTAAAACTAGAATTAGGACACAGGGGAAATCAATTGAAGAAGTTTATTA
CCGTCAACGGCATCTTGTGAAGTCGGAGATTTTCCTTCACTACGACTGGTCCAAAACTGGAAACGTTCATCTGCAATGTC
TTCTTCCACACTATGCAACTTGGCTCTACCCCAGAAGTACATAAGCCATGCCTGCATTTATAACCAAATAACGTCGGTTC
ATCAAGATTCATCGCGATAAATTTAGTTACCAACCACAATATACCAATAATTACCATCTCTTGTAACAAAATGTCACATT
ATAACCTTATAGTTATGAAATTATAGGCATAAAGAAACTACCTGCTTAAAGGCAACATCTTCTTGTTCCCCTTCTTTTAT
CTCTGCATTTGAGAAATGTGATAACATAGTAAGGATTTCATCAAGTTTGACTGCTGATATGATATATTGTGCATGTTTGG
ACTCTCTTCTCTTACCGTATGATTCTACAAAACTGAGTTCTCCATGCCCTTTGGAATCTGTAAGATATGGAGAAAACAGA
CTATTGATCTCGATGACTAGTAAAAACAGACTATATTTGACACTGTACTAATTGATGATATAGCATACATACCTTGACGA
ACCAAACTCGGTGTTCTCTTCTGTGCGAATGCAAGCATAACAGCATCCTCAACCTAAATTTCGTTGTGATATGAGAACTT
AATTATGTACTTGAAGATACCTTAAAGTAAAGAAACAATGGTATATTACCTTTAAGGATGCCAGCTCTCTCAAACCCATC
TCAACTGAAAGCATACTTTCGATATTTCCTTCTCCAGGTAGATCACTTAAAAATCTAGCAGTTTTGCTCTGATCACTCCC
ACCTGATCAATTCCAAAGGCTGGTAAGTAAACAGTATCAAGGAAACCTTGGCCATAGCAAATATTAAGACTAGCCTTTGT
CCCGAGATAACTCCTTGGTCTTTTGTGCTGCAGATATGACCAGCTCAAATGGAAGAGGAGCCAGAGCCGACCATTTTTCA
TGCCTGGATGGTGCTATGTCAGCACAAATGCCTACATAGGTAAGCCACAGGAAAACCAAATATCTAAGAATTTTAATAAA
TAAACTACCTCACCACAACTACAAGCCTTTGACCAAAATTAGAGAGCTGAGTAAGTGTATCAATGAGAACACGTTCACAA
GATGGATGCATTACTTACCATGCTGCACTGCCAAACCCCAATACCGGGCAAGCCAGCATCTCTTCAAGGCTACTTCCTCC
TAGATGATCAATTTTTTTTTCCATACAATCAGAAATCTTTAAACGTGAGTATAATGAGACTTGAGCTTTCTAAACATACC
ATTTCGTCCTGTGTTAAAACCATTCTTTGAGTCATTATACGAAGAGCCTTTGCTTCTGATTCCGCTTCTTGAAGGCATTC
CGCAGCTGTTTCTGCCTCATCCTTCAAGATCTGAACATAAAGAAATGATTACATAATGCAGATCAGAATAACAAACATAT
TCTAATACCAAAATATTAGTAGACCTACCTGAATTTCTGAACGGAGGGAAACAACTTCCTCCTTTTTCCCATCTTTTTTC
TCGTTAGCAGCCTTAAGAGCAGCCTGCCAGCCAGTCAGTCTTAATCGTTAGGCTTTACAAAAATGTTTATCTATAACTTA
ATGTGGCATCATAAAAGTACAAAATGGGAGCTCAACCAAAGAAGCGATTAAAATTTTATATATCTCTACACACTAACCTC
ACGTTGGCGCAATGCCGCTTCCTTTCTGAAGGAAATCACAGTTCATCATGAGCTTTATAGTTACCGACGTATATTCTAAA
GAAGAGAAAGATAAAGAAAAAGAGGTCACAGGCTCCTTACCTACTTAACAATTTAGCCTCCAGAGACACTCCTTCTCCAA
GAGAAGCAACCTTTTTGGGACAAGAAAAGAAAAGGGACAGATGAATCTTTGAAAATATGCTAGCACCTACACGCATGTCA
TTCTAAGTAAAAATAAAATCTTGAAATGTATGCAGATTCCATGAAATTTACTTTTTAAAAAATATAGAGTACAAGTTCAT
TGCATTTTCATGCATATATGACCACAAAATATTGATATGAGAGCATAACTTCATTGCATTTGGTCAATCAAACACACTAA
AATGTTTCTAACGGCTTAAATAAACTAACATAATGGTACGTAGCTACATTATAAGATACATACCTAAAAATACAGAATAT
AAAATACAAGACAAGAGAGGCTAATGAAAGATTAATTTCAATTACTATTGTTAAGATAATGTAAGCAAGTTCAGAATAGT
TTTCTCTCAAAACTCAAGAAACAAATTCAGCAAAGATAAACTAGTGATAACAACTGGATCAAAACCTGTTTCTCCAGCTC
TCGAGCCCTGGCTTCTGCTGCCTCACGCATTTCTTCTGCACGGTGAAGCTGTAATCAAGAACAAACTGTTATGAAAACAG
AGGATAACAACTTATTTTCATGAAAAATAATTTTAGTGAAAAGACGTTGAACCTTCTCCAATACAATCTCATTCTCCTCT
TGTAGCATATCCACCTGCAAGTAAAAATTTAGTCAACCTCAAGTCCAACAGCTTCTAACAATTTTCATATACAAGGTAAA
AATGACCAGTAGATAATCCACAAGGGTTAAAAGGAAAAAGCCCACATACTTCATCACGAAGAGCTGAAGCTTCTCGCTGA
TACCCCTTATCTCTCGAATTTACTAAGCGTGGTACATCAC
>AT5G23720.1 | chr5:8002595-8005594 FORWARD LENGTH=3000
AGAGTCCGGTTTGGTTTTATCTATGGTTTGTCCCGGTTAAAGTCTCTCTAATCGTACATCTCTGAACAAAAACATTGATC
TGTTTTGTTTTGTTTTTTACTGTAACGATCTTTGTACTTGTATACGCAAGTAAATAAAAAGCCGAAAAGCTGAATAGAAG
TCACTGGGAAACGTCATAATAAGCTAATGTAACATTTGTAACTCTTTTTCCCTTGTGCTTTGTGTTAAGAAAGTAAGATT
TGGCCCAAAAATGTCATAAAACTAAAAAATTGATTGCGTAATCAAACAAAAGTTCCCTTTCATTTTCGATATAATAAACT
AAAAAAATTTGACATTCTTTCCGGCGTGCACATTGATGAAAGTGAACTCTTGTTAACTTTCATTTGTGACTTGTATGGAG
TACAAGACGTGCGTGATGTGCCAGACGACGGAGAAAGATGAAGGAATCATGAGGTGGTATATGTATGAAGAATGGCTATG
GAAAGCAGACAAAGTAAAAATTGATTGAAATATTGGGGAACATAAATGCAAATCTAATTTGATGTTAAATCTATGTGGGA
AATCTGATAACGGTGGATCGTCTTTGTGGACCAACTTGGTGTTAGCTTTTTTTCCAACTACTTATTAATTTATCCATTCC
TTTGTTAATGACTAGTCTCTCCTTTAAGTCATCCTTTAAGTTGCTTTTGTATCTCCACTTTATTCTCTGCCTTCTTTTTC
ATGGGAAAGTTGCACATCAGAAGCACCAATGAACTTGTAATGAACTCCTTCAAAAAAATTTCTGATATTATATCTTAAGC
GATGTCCTCTCTCCTACATTTTTGTTTGTTTATTGTTTACCAATTTCTTGAATAACAAGTTAATTTGTTTCTTCAAAAAG
TGTAGAAGCCCACTTTTGTAACGGACGTTAAGATTGCGCTTTAGTTGGTGAAATTTTATATGTTAGGTAGTTCACGTATT
TTGTTGTTTGGAGAAATATTAATAAATGGCATTAAATGGAAATCGAATCCATTCTTTGAAGCAGTGTGGGTCCAAACATG
GAGCACAAGTGTTATAAAAGACTTGAGGCTGAGAAGTAACGAAGAGACATGAAAAAGAGGACAATGACCAAAGGTGGTAC
ATAACACACGTATGACTCGTCCTTACTTTGCTGTCCACAAAATTCTCTCATAAAACTAAAACCTACCACCGATTTTTTCT
CCTCTCTCTCTCTCTCTCAAAATCTGCCCCGGCTCTTCTTTATCGGACGCGTAGTATCAATATCGATATTTTAACCCCGT
GATCTATGCTTATCTTTTCTTGGTTATATGGTTATAGAGAACCGTTATCTGTTTTTGATACCTGTAAATAATATAATAGA
AATGCTTCTTAGACCCGACATTCGTAAATAATATAATATCGAGAATCAAATAAGTTACATGATTCGGATTTTCATTAGGA
ATTGGACAACTATCGAGAATGGTTATGGCATATTTATACATGTTGACCACTTATTTGTGAGTGGTTATTATCCCGGATAT
AAAATGATCATCTAAGTGAAAATTTTTGAATCCGTCCAAACATTTCTACTATTGATCCGAATGACAAAATCAAGATAAAC
TAGTACTCCCTCTATTCATAATAGTTTGATGTTTTGGATTTTGACGCTTATTAAGAACTCAATTATTGTTTAATCATTTT
AACATTTTTCTTAGTGTTATAAGACAATAAAAATAAAGAAAAATGCTAGAAAATCAATTTTTATGAAACAAAAAACAAAA
GCTAGAGCATCAAACTTTTAGGAACATATGGAGTATTTGGTATCAAACGATTTCGTCTATACGATATGGCAATTTTAAGC
GTATATGTCTCTTTCTAGCTTTGAAAGTTGATTTGATATAGAAGAAAATTGACTATTCTGTAAAATAAAAAGATTGTATA
AGTGCATTGAAGCCATGAAGGCTATAATTTATTTATATTTTTTTTGGTGAATCAAGCAATTGAAAGTAACCAGATAGGAA
AATGCTACGTCTTTTTCAATCACATCGTCGAAAGTTGTACATTTTCTAACAACAACAAAGTAATTCAAATCAAATCCTAA
ATGCCTACTACGATTGTAAAACTAAACAACAACAAAGTAAGTTAAAATTCAAACGTTGATAAGAAACTATTTACTTTGTT
AGTTTTGGTGTAGGAAAAAGTAAGTGGTACAAATAGACGTTTTGTTTTTGGTTTTTAATGTTTCGGTGTTACCATTACGA
TCATCTCATCATTGTAATTTACGAACAACCTCAATCTAATGGTCAGTGAAGATTTATTGTGATAGTAGTCGAAATGTTAC
TATCTTTTTTATTCAACATTTAGTTAACGTCCTTTCGCCTACTACAAGTCAATCAATTTAATACAAGAATTTGCCATGTT
TGGCTATATAAGTAGCCACGACAACAAACTTCACACTTTCTTGCCTGAAATAGAATTCACATGGGACCTTTCTCTGACAT
TTGCATAGGAATAGATAAACTCATAGAATAAAAATTCATACGTGGATTAGTAATAAACCCAATTATTTACTGAGGGAAAA
ACAAAAAGCCATATTAAAATGAATATTATATTCTAATGTATTAAACTATTAATAAAAAAAATTCTTTTGAATGGGATTGG
TTTTCGATTGGTCCGAAACCCCAGAAGCAACAGTCATTACTCTGTTTTCATATGAACACTCTTCATCCTCACAAGCAGCA
ACAAGAACAAGCACAACAACAAGAAGAAGCTAGATACGAATGGGATCTTTCTCTCTCCACCGTCGTATCTTCCTCCTCCT
CCTCCGCCTCCGACGTTATCGGAGCTATTGAATTCGATCCCACTGATAACATCGTCGCTACCGCCGGGATTTCAAGAAAG
ATTCGTTTTTACGGCCTCCCTTCTCTTTTACGTAACAACGCTGTCTCCGGTACCGGAGTTTCCTTCGTCGATCAAGCCAC
CGCCTGCGAATATTACATCTGTACTCCGGCGAAACTTAGT
>AT5G23720.3 | chr5:8002595-8005594 FORWARD LENGTH=3000
AGAGTCCGGTTTGGTTTTATCTATGGTTTGTCCCGGTTAAAGTCTCTCTAATCGTACATCTCTGAACAAAAACATTGATC
TGTTTTGTTTTGTTTTTTACTGTAACGATCTTTGTACTTGTATACGCAAGTAAATAAAAAGCCGAAAAGCTGAATAGAAG
TCACTGGGAAACGTCATAATAAGCTAATGTAACATTTGTAACTCTTTTTCCCTTGTGCTTTGTGTTAAGAAAGTAAGATT
TGGCCCAAAAATGTCATAAAACTAAAAAATTGATTGCGTAATCAAACAAAAGTTCCCTTTCATTTTCGATATAATAAACT
AAAAAAATTTGACATTCTTTCCGGCGTGCACATTGATGAAAGTGAACTCTTGTTAACTTTCATTTGTGACTTGTATGGAG
TACAAGACGTGCGTGATGTGCCAGACGACGGAGAAAGATGAAGGAATCATGAGGTGGTATATGTATGAAGAATGGCTATG
GAAAGCAGACAAAGTAAAAATTGATTGAAATATTGGGGAACATAAATGCAAATCTAATTTGATGTTAAATCTATGTGGGA
AATCTGATAACGGTGGATCGTCTTTGTGGACCAACTTGGTGTTAGCTTTTTTTCCAACTACTTATTAATTTATCCATTCC
TTTGTTAATGACTAGTCTCTCCTTTAAGTCATCCTTTAAGTTGCTTTTGTATCTCCACTTTATTCTCTGCCTTCTTTTTC
ATGGGAAAGTTGCACATCAGAAGCACCAATGAACTTGTAATGAACTCCTTCAAAAAAATTTCTGATATTATATCTTAAGC
GATGTCCTCTCTCCTACATTTTTGTTTGTTTATTGTTTACCAATTTCTTGAATAACAAGTTAATTTGTTTCTTCAAAAAG
TGTAGAAGCCCACTTTTGTAACGGACGTTAAGATTGCGCTTTAGTTGGTGAAATTTTATATGTTAGGTAGTTCACGTATT
TTGTTGTTTGGAGAAATATTAATAAATGGCATTAAATGGAAATCGAATCCATTCTTTGAAGCAGTGTGGGTCCAAACATG
GAGCACAAGTGTTATAAAAGACTTGAGGCTGAGAAGTAACGAAGAGACATGAAAAAGAGGACAATGACCAAAGGTGGTAC
ATAACACACGTATGACTCGTCCTTACTTTGCTGTCCACAAAATTCTCTCATAAAACTAAAACCTACCACCGATTTTTTCT
CCTCTCTCTCTCTCTCTCAAAATCTGCCCCGGCTCTTCTTTATCGGACGCGTAGTATCAATATCGATATTTTAACCCCGT
GATCTATGCTTATCTTTTCTTGGTTATATGGTTATAGAGAACCGTTATCTGTTTTTGATACCTGTAAATAATATAATAGA
AATGCTTCTTAGACCCGACATTCGTAAATAATATAATATCGAGAATCAAATAAGTTACATGATTCGGATTTTCATTAGGA
ATTGGACAACTATCGAGAATGGTTATGGCATATTTATACATGTTGACCACTTATTTGTGAGTGGTTATTATCCCGGATAT
AAAATGATCATCTAAGTGAAAATTTTTGAATCCGTCCAAACATTTCTACTATTGATCCGAATGACAAAATCAAGATAAAC
TAGTACTCCCTCTATTCATAATAGTTTGATGTTTTGGATTTTGACGCTTATTAAGAACTCAATTATTGTTTAATCATTTT
AACATTTTTCTTAGTGTTATAAGACAATAAAAATAAAGAAAAATGCTAGAAAATCAATTTTTATGAAACAAAAAACAAAA
GCTAGAGCATCAAACTTTTAGGAACATATGGAGTATTTGGTATCAAACGATTTCGTCTATACGATATGGCAATTTTAAGC
GTATATGTCTCTTTCTAGCTTTGAAAGTTGATTTGATATAGAAGAAAATTGACTATTCTGTAAAATAAAAAGATTGTATA
AGTGCATTGAAGCCATGAAGGCTATAATTTATTTATATTTTTTTTGGTGAATCAAGCAATTGAAAGTAACCAGATAGGAA
AATGCTACGTCTTTTTCAATCACATCGTCGAAAGTTGTACATTTTCTAACAACAACAAAGTAATTCAAATCAAATCCTAA
ATGCCTACTACGATTGTAAAACTAAACAACAACAAAGTAAGTTAAAATTCAAACGTTGATAAGAAACTATTTACTTTGTT
AGTTTTGGTGTAGGAAAAAGTAAGTGGTACAAATAGACGTTTTGTTTTTGGTTTTTAATGTTTCGGTGTTACCATTACGA
TCATCTCATCATTGTAATTTACGAACAACCTCAATCTAATGGTCAGTGAAGATTTATTGTGATAGTAGTCGAAATGTTAC
TATCTTTTTTATTCAACATTTAGTTAACGTCCTTTCGCCTACTACAAGTCAATCAATTTAATACAAGAATTTGCCATGTT
TGGCTATATAAGTAGCCACGACAACAAACTTCACACTTTCTTGCCTGAAATAGAATTCACATGGGACCTTTCTCTGACAT
TTGCATAGGAATAGATAAACTCATAGAATAAAAATTCATACGTGGATTAGTAATAAACCCAATTATTTACTGAGGGAAAA
ACAAAAAGCCATATTAAAATGAATATTATATTCTAATGTATTAAACTATTAATAAAAAAAATTCTTTTGAATGGGATTGG
TTTTCGATTGGTCCGAAACCCCAGAAGCAACAGTCATTACTCTGTTTTCATATGAACACTCTTCATCCTCACAAGCAGCA
ACAAGAACAAGCACAACAACAAGAAGAAGCTAGATACGAATGGGATCTTTCTCTCTCCACCGTCGTATCTTCCTCCTCCT
CCTCCGCCTCCGACGTTATCGGAGCTATTGAATTCGATCCCACTGATAACATCGTCGCTACCGCCGGGATTTCAAGAAAG
ATTCGTTTTTACGGCCTCCCTTCTCTTTTACGTAACAACGCTGTCTCCGGTACCGGAGTTTCCTTCGTCGATCAAGCCAC
CGCCTGCGAATATTACATCTGTACTCCGGCGAAACTTAGT
>AT5G23720.2 | chr5:8002595-8005594 FORWARD LENGTH=3000
AGAGTCCGGTTTGGTTTTATCTATGGTTTGTCCCGGTTAAAGTCTCTCTAATCGTACATCTCTGAACAAAAACATTGATC
TGTTTTGTTTTGTTTTTTACTGTAACGATCTTTGTACTTGTATACGCAAGTAAATAAAAAGCCGAAAAGCTGAATAGAAG
TCACTGGGAAACGTCATAATAAGCTAATGTAACATTTGTAACTCTTTTTCCCTTGTGCTTTGTGTTAAGAAAGTAAGATT
TGGCCCAAAAATGTCATAAAACTAAAAAATTGATTGCGTAATCAAACAAAAGTTCCCTTTCATTTTCGATATAATAAACT
AAAAAAATTTGACATTCTTTCCGGCGTGCACATTGATGAAAGTGAACTCTTGTTAACTTTCATTTGTGACTTGTATGGAG
TACAAGACGTGCGTGATGTGCCAGACGACGGAGAAAGATGAAGGAATCATGAGGTGGTATATGTATGAAGAATGGCTATG
GAAAGCAGACAAAGTAAAAATTGATTGAAATATTGGGGAACATAAATGCAAATCTAATTTGATGTTAAATCTATGTGGGA
AATCTGATAACGGTGGATCGTCTTTGTGGACCAACTTGGTGTTAGCTTTTTTTCCAACTACTTATTAATTTATCCATTCC
TTTGTTAATGACTAGTCTCTCCTTTAAGTCATCCTTTAAGTTGCTTTTGTATCTCCACTTTATTCTCTGCCTTCTTTTTC
ATGGGAAAGTTGCACATCAGAAGCACCAATGAACTTGTAATGAACTCCTTCAAAAAAATTTCTGATATTATATCTTAAGC
GATGTCCTCTCTCCTACATTTTTGTTTGTTTATTGTTTACCAATTTCTTGAATAACAAGTTAATTTGTTTCTTCAAAAAG
TGTAGAAGCCCACTTTTGTAACGGACGTTAAGATTGCGCTTTAGTTGGTGAAATTTTATATGTTAGGTAGTTCACGTATT
TTGTTGTTTGGAGAAATATTAATAAATGGCATTAAATGGAAATCGAATCCATTCTTTGAAGCAGTGTGGGTCCAAACATG
GAGCACAAGTGTTATAAAAGACTTGAGGCTGAGAAGTAACGAAGAGACATGAAAAAGAGGACAATGACCAAAGGTGGTAC
ATAACACACGTATGACTCGTCCTTACTTTGCTGTCCACAAAATTCTCTCATAAAACTAAAACCTACCACCGATTTTTTCT
CCTCTCTCTCTCTCTCTCAAAATCTGCCCCGGCTCTTCTTTATCGGACGCGTAGTATCAATATCGATATTTTAACCCCGT
GATCTATGCTTATCTTTTCTTGGTTATATGGTTATAGAGAACCGTTATCTGTTTTTGATACCTGTAAATAATATAATAGA
AATGCTTCTTAGACCCGACATTCGTAAATAATATAATATCGAGAATCAAATAAGTTACATGATTCGGATTTTCATTAGGA
ATTGGACAACTATCGAGAATGGTTATGGCATATTTATACATGTTGACCACTTATTTGTGAGTGGTTATTATCCCGGATAT
AAAATGATCATCTAAGTGAAAATTTTTGAATCCGTCCAAACATTTCTACTATTGATCCGAATGACAAAATCAAGATAAAC
TAGTACTCCCTCTATTCATAATAGTTTGATGTTTTGGATTTTGACGCTTATTAAGAACTCAATTATTGTTTAATCATTTT
AACATTTTTCTTAGTGTTATAAGACAATAAAAATAAAGAAAAATGCTAGAAAATCAATTTTTATGAAACAAAAAACAAAA
GCTAGAGCATCAAACTTTTAGGAACATATGGAGTATTTGGTATCAAACGATTTCGTCTATACGATATGGCAATTTTAAGC
GTATATGTCTCTTTCTAGCTTTGAAAGTTGATTTGATATAGAAGAAAATTGACTATTCTGTAAAATAAAAAGATTGTATA
AGTGCATTGAAGCCATGAAGGCTATAATTTATTTATATTTTTTTTGGTGAATCAAGCAATTGAAAGTAACCAGATAGGAA
AATGCTACGTCTTTTTCAATCACATCGTCGAAAGTTGTACATTTTCTAACAACAACAAAGTAATTCAAATCAAATCCTAA
ATGCCTACTACGATTGTAAAACTAAACAACAACAAAGTAAGTTAAAATTCAAACGTTGATAAGAAACTATTTACTTTGTT
AGTTTTGGTGTAGGAAAAAGTAAGTGGTACAAATAGACGTTTTGTTTTTGGTTTTTAATGTTTCGGTGTTACCATTACGA
TCATCTCATCATTGTAATTTACGAACAACCTCAATCTAATGGTCAGTGAAGATTTATTGTGATAGTAGTCGAAATGTTAC
TATCTTTTTTATTCAACATTTAGTTAACGTCCTTTCGCCTACTACAAGTCAATCAATTTAATACAAGAATTTGCCATGTT
TGGCTATATAAGTAGCCACGACAACAAACTTCACACTTTCTTGCCTGAAATAGAATTCACATGGGACCTTTCTCTGACAT
TTGCATAGGAATAGATAAACTCATAGAATAAAAATTCATACGTGGATTAGTAATAAACCCAATTATTTACTGAGGGAAAA
ACAAAAAGCCATATTAAAATGAATATTATATTCTAATGTATTAAACTATTAATAAAAAAAATTCTTTTGAATGGGATTGG
TTTTCGATTGGTCCGAAACCCCAGAAGCAACAGTCATTACTCTGTTTTCATATGAACACTCTTCATCCTCACAAGCAGCA
ACAAGAACAAGCACAACAACAAGAAGAAGCTAGATACGAATGGGATCTTTCTCTCTCCACCGTCGTATCTTCCTCCTCCT
CCTCCGCCTCCGACGTTATCGGAGCTATTGAATTCGATCCCACTGATAACATCGTCGCTACCGCCGGGATTTCAAGAAAG
ATTCGTTTTTACGGCCTCCCTTCTCTTTTACGTAACAACGCTGTCTCCGGTACCGGAGTTTCCTTCGTCGATCAAGCCAC
CGCCTGCGAATATTACATCTGTACTCCGGCGAAACTTAGT
>AT5G23730.1 | chr5:8006393-8009392 FORWARD LENGTH=3000
TGTTCTTCTTAATTTATCATTACTATATTTTATGAATTATGATGATGATGATGATGATGATGATGCTTCTTAATTTCTTT
TCTTTTTTTCAAATTTAATTTCCTATTTGAGATGATTTTTGATTGAGTTGTGAGAGCATACGATCTGTTTGTTTTTTTTT
TTAATTTATAAAGGATTTTTTACTTGTTCAATATCTTTGTTGTTACTCAGAAATTTGAGTTTTTAATCCATAAATTTTCA
TTACCTATTTATTATACGATATTTGGGAATGACTTTCTTCAAGTGTTTGATCACAAAAGTAGCTAGTAGCTACAAGTTTG
TTGGTAGATATAAAATAAATTTTATTGCATTCGTCTACCTTATCTAGTGTATACATCACGAGATTAGTTATTTTTGCTTT
TTTGGGGCTTCACAATAGAATTATTAAAAATAAAACTATAATGGTTGATGAAATGAGAAAAGCCTAATCAATCTAGCTAT
GTGGTAAGCTTGTTTTTTTAATCACATCTTATTTAATTCTATGTTTTTTTAGTAAGAAAAAAGGCCATGTTCTGGTTTAA
TCGTCCTGAAACTCAAAGAGTAAAGTCGTTTTAAACAACAGAATTTGTGCACCACATTTCTTAAAGAATCATATTTTTGT
GGGTGCTTCGTATCGTGCCACAATGATGGTTTTAATCACCTTTGAAAATCTTAATATAGAAGACCTAAAATTCATTACGC
AACGGAAAGAGTTATAACAATTTAGATTTGTCGCCCCACATAAAAGAAAGTTTTGTGCAAAGTAGTCCTTCACTCCTAAA
TGCCTACTTCATGCATTTGCTGATCTCAAACAATAATTAAGTGCATGAGAGAATATACTAATCTACACTTACTAGATAGT
AGATACGTGCATATAAAATAATAGGTTCGTGGCCAATAACTAAAGCTAATTCAAGAATTTAGAGACGCCATATACTAATT
TACACGTCCTGTCACCATCCACTAAATATCAATGAACTCAAGACCAACACAAAACCACTTGCTAAAGATAGGCAAACGTG
TAACGCCTTTCTTCGTATAATTGTATTTACAAGTTCACTGTGTATTCTTTTTTGGCAGCGTTCAATATTTATATTCAATC
GCAGAACAAAAGAAAAAATAAACAACACAAAACTGGCAGTGAGTGAGAGCAATTCAAGACAGGCAAACAAATGTGATTTA
GTACAAAAATAGACGGTATATAGAACACAACACAACCGGATAAGACTTACAAGATCATAAAGAAGTATACATTTCTAATA
CTAGGAAAGAATCCATATGTAACCGCTTCTGGAGAGTAGTCTGAGGCTCAGATTCGTCGGTGGTCAGGAGCTTCGATCAT
CGATAAGTTATCGTCTGATTTACCATTTCTATGTCTTGTTGTCTTCATCAAGATCGCTACATTTTAGGTACATTAGGAAA
TCTATGGTGGTCTTTCGTTATGATCAAAATAACTCTTTCATAGATCAAAGAGGCTGCCACCCAACTTCTACTTTTCTTTA
ATATAGATTTTTGAATGCAATGTGTTCTTATGGTTTAGTAGGGTATGCCCAAAAAAACACAAATAACCATGATAGTAACA
GATAGAAGAATTCATTTGACAAAAATAAACAAGTCCACTTCTTTTTTCTTAAACTACAAAAACTTCTGTGTAGCCAAGTG
ATTTTGAGAGATTTGCAAATTTCAAGAGTTGAATATAGTAGAGTTGTTCAACGAAAGTGCGTAGATTTGTATTTCGTCTG
TGATAATCAAAGTCTCCAACAAAAGGGATCTTTAAACAAAACATTAAAACATTCCGAAATCAAAATCAAACCAAAATCTC
CCATGACTTTCAAAACTCTTACACTCCAGTGAAGGCCTTTTTACCAAAGGCAGATGCACCCGCTGGAATCACCTTCAGCA
CATTGAACCTAACCGTCTTCGACAACGGCCTGCAACATAAATCACAAACAATCAGAAATCGTTTTCCGGCACTACCTGAA
TCATAAAAAGGTATAAGACAACCTAATACTCACCTGCATTGGCCAATGATGACATGGTCACCTTCCTTGACACGGAAACA
CGGTGAGACATGGGCAGGGATGTTGGAATGTCTCTTCTCATATCTAATGAAAAATTTAAGATAATCGTTTATCAGCATTG
ATGTTATATCTTTGCGCAGCTCTATCAAGAACATAGGTTCATCACAATGTACTTACCGTTGATACTTCTTCACAAAGTGA
AGGTAATTCCTACGAACAATGATGGTTCTCTGCATCTTGGCACTGTGGCAAGTACCAGCTAAGATACGTCCTCTGATAGA
AACGGTTCCAGTGAATGGACATTTACTGTCAATGTAAGCTCCTGTTCCACACAATAAACATATCAAAGATTACAAAACAT
CTCTCAAATTTTCGGTTTTGCTTCAAACCTAATCAAAGCAAACAGCACTCAGTGATATTCAGCTAAACACCAACAACAAA
ATCTCTAATTTTCAACAGAAAAACTTTGATTATACTGTTAACCACCTAATACACAACACTAAATCAACTATTCAGATCAA
AGTTTGAAGCTTTCGCTTAAATGATAATCAGAAGTATGAGGAAAAACAACAAACCATCAATGGCTTCACGAGGAGTCTTG
AAACCCAAACCAATGTTCTTCCAGAAACGGTTTCCACCTTTACCAGGTCTCTTTCCTTTCCCAGATATCTTCGAGCTGAA
ACACACAAAAAAAAAACATAAATCATATGAATCGATTTGTAAATGGAAGTAATAAGATTCTCAGATTTGTTCAGATGAAT
TTACCTAAGGAAGACCTTGGGTTGCTTAAGAAAAGCTTTCTCAGTCTACAAAAGAAAGAAGAGAATGAGAATCGTAAAGA
GTATCTATCAGAATGTAGAAATGAACACAAAGGAATGAAAATGAACCTGCTCAGCCATGGCTACTGATTGCTGCTCTCCA
CGGAGCTCTGAGGCAAAAAGGATGAAGAAAATGCGAGAGG
>AT5G23740.1 | chr5:8005251-8008250 REVERSE LENGTH=3000
GAGTTTTGAAAGTCATGGGAGATTTTGGTTTGATTTTGATTTCGGAATGTTTTAATGTTTTGTTTAAAGATCCCTTTTGT
TGGAGACTTTGATTATCACAGACGAAATACAAATCTACGCACTTTCGTTGAACAACTCTACTATATTCAACTCTTGAAAT
TTGCAAATCTCTCAAAATCACTTGGCTACACAGAAGTTTTTGTAGTTTAAGAAAAAAGAAGTGGACTTGTTTATTTTTGT
CAAATGAATTCTTCTATCTGTTACTATCATGGTTATTTGTGTTTTTTTGGGCATACCCTACTAAACCATAAGAACACATT
GCATTCAAAAATCTATATTAAAGAAAAGTAGAAGTTGGGTGGCAGCCTCTTTGATCTATGAAAGAGTTATTTTGATCATA
ACGAAAGACCACCATAGATTTCCTAATGTACCTAAAATGTAGCGATCTTGATGAAGACAACAAGACATAGAAATGGTAAA
TCAGACGATAACTTATCGATGATCGAAGCTCCTGACCACCGACGAATCTGAGCCTCAGACTACTCTCCAGAAGCGGTTAC
ATATGGATTCTTTCCTAGTATTAGAAATGTATACTTCTTTATGATCTTGTAAGTCTTATCCGGTTGTGTTGTGTTCTATA
TACCGTCTATTTTTGTACTAAATCACATTTGTTTGCCTGTCTTGAATTGCTCTCACTCACTGCCAGTTTTGTGTTGTTTA
TTTTTTCTTTTGTTCTGCGATTGAATATAAATATTGAACGCTGCCAAAAAAGAATACACAGTGAACTTGTAAATACAATT
ATACGAAGAAAGGCGTTACACGTTTGCCTATCTTTAGCAAGTGGTTTTGTGTTGGTCTTGAGTTCATTGATATTTAGTGG
ATGGTGACAGGACGTGTAAATTAGTATATGGCGTCTCTAAATTCTTGAATTAGCTTTAGTTATTGGCCACGAACCTATTA
TTTTATATGCACGTATCTACTATCTAGTAAGTGTAGATTAGTATATTCTCTCATGCACTTAATTATTGTTTGAGATCAGC
AAATGCATGAAGTAGGCATTTAGGAGTGAAGGACTACTTTGCACAAAACTTTCTTTTATGTGGGGCGACAAATCTAAATT
GTTATAACTCTTTCCGTTGCGTAATGAATTTTAGGTCTTCTATATTAAGATTTTCAAAGGTGATTAAAACCATCATTGTG
GCACGATACGAAGCACCCACAAAAATATGATTCTTTAAGAAATGTGGTGCACAAATTCTGTTGTTTAAAACGACTTTACT
CTTTGAGTTTCAGGACGATTAAACCAGAACATGGCCTTTTTTCTTACTAAAAAAACATAGAATTAAATAAGATGTGATTA
AAAAAACAAGCTTACCACATAGCTAGATTGATTAGGCTTTTCTCATTTCATCAACCATTATAGTTTTATTTTTAATAATT
CTATTGTGAAGCCCCAAAAAAGCAAAAATAACTAATCTCGTGATGTATACACTAGATAAGGTAGACGAATGCAATAAAAT
TTATTTTATATCTACCAACAAACTTGTAGCTACTAGCTACTTTTGTGATCAAACACTTGAAGAAAGTCATTCCCAAATAT
CGTATAATAAATAGGTAATGAAAATTTATGGATTAAAAACTCAAATTTCTGAGTAACAACAAAGATATTGAACAAGTAAA
AAATCCTTTATAAATTAAAAAAAAAAACAAACAGATCGTATGCTCTCACAACTCAATCAAAAATCATCTCAAATAGGAAA
TTAAATTTGAAAAAAAGAAAAGAAATTAAGAAGCATCATCATCATCATCATCATCATCATAATTCATAAAATATAGTAAT
GATAAATTAAGAAGAACACTATGGTTTTCTTTTGCCCACGTAAACCTGTAATACTCCATCAGATCCTCCAGCCACTAGGG
TACACTGGTCCACACCTGATTGCCTCCAACAGACGCTACTCACGAACCGCTTATCCGAACCAGAATTCATACCAACTGGT
TCAAACCCATCTACCCAAACCGGCTTCCCCCATCTCCTATCGTACACAAACACCCTGTTGTTTTCCGATCCACAACCAAA
CAACGCGCCGTTTCTCCACACAGATAACCCCACGAAGTTCCGATTATTCACATGCCCTTCGTACGTGCGAATCACGCGCC
CATCCTCCACGCTCCACAGCTTCAAACAACCGTCCGTACCTGCCGTCACCACCGTCCCACCGTCGAGGAACCTCACATAC
GACACCGTTTTCGTATGACCTTGTAAAGTCAACGCCGGGTCAACGAGTTTCCTTATATCGTAAACGTACCCTTTCCGATC
AGCGCATCCGACGGCCACGGCTGGTCCACCGGAAGGATCGAACTCGACGCAACAAACAGCACTCCGGCAAATCCCCGCCG
GTCGTACAACACCGACAGATTCTTCCGGCGGACACCTCGGATCCCATACTTGCATAGTCCCGTCATCCGATCCCGACGCG
CCCACCGTCGAAGCGCCGCCGTGACGAGTGTAATCTACGCTCCATACACGACGACCACCGTGCTCGTCCCTTTCGAATAC
CGGCGTCCTCTTCTCAAGATCGTACTCCATCACTACGCCGTCGTAATCTCCCGACCCAATAACCCGACCGCCCGACCCGG
GTCTCCACCGGAGACTACTAAGTTTCGCCGGAGTACAGATGTAATATTCGCAGGCGGTGGCTTGATCGACGAAGGAAACT
CCGGTACCGGAGACAGCGTTGTTACGTAAAAGAGAAGGGAGGCCGTAAAAACGAATCTTTCTTGAAATCCCGGCGGTAGC
GACGATGTTATCAGTGGGATCGAATTCAATAGCTCCGATAACGTCGGAGGCGGAGGAGGAGGAGGAAGATACGACGGTGG
AGAGAGAAAGATCCCATTCGTATCTAGCTTCTTCTTGTTGTTGTGCTTGTTCTTGTTGCTGCTTGTGAGGATGAAGAGTG
TTCATATGAAAACAGAGTAATGACTGTTGCTTCTGGGGTT
>AT5G23750.1 | chr5:8007004-8010003 REVERSE LENGTH=3000
TCTCTAATCATCTCGATGGGGAAACAAATGAAATATGGTATTTGATGTAATGACGTTCTTTAGTTTGCTTAATGTGGGTT
TAATATGGCAACATAGAAAGTTATAAGGTCAACATCTTATATTGATTGGGCTGCGTTTGTTAATTTGATTTGTATTTGTA
CATCTTTTCATTGAAAGGCTTTCTCTTAGCTTTATGAATTGGTAAGTACAATAATACATATTTGTTCTTTATGTCGTAAT
TTATGATCGCATCCCCCGGCCCCTATCATAAATGTAGTAGTACGTAAGTGGTCCGATATGTAAAACGAGAACAAGGTCCC
ATAATTTGAAATGTTTGCATCATAAAATGTTATGCTCAACCAAATCAATGTAGCATAAGATAAAATCAAATCAATGTTTT
AGCTACGAACGAGTCACAATAGTATAGCGAACAATTTATCCGTGGATCAAAGTTGGCCCAAAAGGGCCCAACATTTCAGT
AGCCGGTTAATAAAATGTAAATCACGGCCCATAAAACAAAGGCCCAAACCCAAATAAAGAGAGAGATCTTCGAAACTAGG
GTTTCTTCCGGAGCTTCACTACTTGAGATTACTCTCATTCGCTTTCTTTTGCCTCTCGCATTTTCTTCATCCTTTTTGCC
TCAGAGCTCCGTGGAGAGCAGCAATCAGTAGCCATGGCTGAGCAGGTTCATTTTCATTCCTTTGTGTTCATTTCTACATT
CTGATAGATACTCTTTACGATTCTCATTCTCTTCTTTCTTTTGTAGACTGAGAAAGCTTTTCTTAAGCAACCCAAGGTCT
TCCTTAGGTAAATTCATCTGAACAAATCTGAGAATCTTATTACTTCCATTTACAAATCGATTCATATGATTTATGTTTTT
TTTTTGTGTGTTTCAGCTCGAAGATATCTGGGAAAGGAAAGAGACCTGGTAAAGGTGGAAACCGTTTCTGGAAGAACATT
GGTTTGGGTTTCAAGACTCCTCGTGAAGCCATTGATGGTTTGTTGTTTTTCCTCATACTTCTGATTATCATTTAAGCGAA
AGCTTCAAACTTTGATCTGAATAGTTGATTTAGTGTTGTGTATTAGGTGGTTAACAGTATAATCAAAGTTTTTCTGTTGA
AAATTAGAGATTTTGTTGTTGGTGTTTAGCTGAATATCACTGAGTGCTGTTTGCTTTGATTAGGTTTGAAGCAAAACCGA
AAATTTGAGAGATGTTTTGTAATCTTTGATATGTTTATTGTGTGGAACAGGAGCTTACATTGACAGTAAATGTCCATTCA
CTGGAACCGTTTCTATCAGAGGACGTATCTTAGCTGGTACTTGCCACAGTGCCAAGATGCAGAGAACCATCATTGTTCGT
AGGAATTACCTTCACTTTGTGAAGAAGTATCAACGGTAAGTACATTGTGATGAACCTATGTTCTTGATAGAGCTGCGCAA
AGATATAACATCAATGCTGATAAACGATTATCTTAAATTTTTCATTAGATATGAGAAGAGACATTCCAACATCCCTGCCC
ATGTCTCACCGTGTTTCCGTGTCAAGGAAGGTGACCATGTCATCATTGGCCAATGCAGGTGAGTATTAGGTTGTCTTATA
CCTTTTTATGATTCAGGTAGTGCCGGAAAACGATTTCTGATTGTTTGTGATTTATGTTGCAGGCCGTTGTCGAAGACGGT
TAGGTTCAATGTGCTGAAGGTGATTCCAGCGGGTGCATCTGCCTTTGGTAAAAAGGCCTTCACTGGAGTGTAAGAGTTTT
GAAAGTCATGGGAGATTTTGGTTTGATTTTGATTTCGGAATGTTTTAATGTTTTGTTTAAAGATCCCTTTTGTTGGAGAC
TTTGATTATCACAGACGAAATACAAATCTACGCACTTTCGTTGAACAACTCTACTATATTCAACTCTTGAAATTTGCAAA
TCTCTCAAAATCACTTGGCTACACAGAAGTTTTTGTAGTTTAAGAAAAAAGAAGTGGACTTGTTTATTTTTGTCAAATGA
ATTCTTCTATCTGTTACTATCATGGTTATTTGTGTTTTTTTGGGCATACCCTACTAAACCATAAGAACACATTGCATTCA
AAAATCTATATTAAAGAAAAGTAGAAGTTGGGTGGCAGCCTCTTTGATCTATGAAAGAGTTATTTTGATCATAACGAAAG
ACCACCATAGATTTCCTAATGTACCTAAAATGTAGCGATCTTGATGAAGACAACAAGACATAGAAATGGTAAATCAGACG
ATAACTTATCGATGATCGAAGCTCCTGACCACCGACGAATCTGAGCCTCAGACTACTCTCCAGAAGCGGTTACATATGGA
TTCTTTCCTAGTATTAGAAATGTATACTTCTTTATGATCTTGTAAGTCTTATCCGGTTGTGTTGTGTTCTATATACCGTC
TATTTTTGTACTAAATCACATTTGTTTGCCTGTCTTGAATTGCTCTCACTCACTGCCAGTTTTGTGTTGTTTATTTTTTC
TTTTGTTCTGCGATTGAATATAAATATTGAACGCTGCCAAAAAAGAATACACAGTGAACTTGTAAATACAATTATACGAA
GAAAGGCGTTACACGTTTGCCTATCTTTAGCAAGTGGTTTTGTGTTGGTCTTGAGTTCATTGATATTTAGTGGATGGTGA
CAGGACGTGTAAATTAGTATATGGCGTCTCTAAATTCTTGAATTAGCTTTAGTTATTGGCCACGAACCTATTATTTTATA
TGCACGTATCTACTATCTAGTAAGTGTAGATTAGTATATTCTCTCATGCACTTAATTATTGTTTGAGATCAGCAAATGCA
TGAAGTAGGCATTTAGGAGTGAAGGACTACTTTGCACAAAACTTTCTTTTATGTGGGGCGACAAATCTAAATTGTTATAA
CTCTTTCCGTTGCGTAATGAATTTTAGGTCTTCTATATTAAGATTTTCAAAGGTGATTAAAACCATCATTGTGGCACGAT
ACGAAGCACCCACAAAAATATGATTCTTTAAGAAATGTGG
>AT5G23750.2 | chr5:8007004-8010003 REVERSE LENGTH=3000
TCTCTAATCATCTCGATGGGGAAACAAATGAAATATGGTATTTGATGTAATGACGTTCTTTAGTTTGCTTAATGTGGGTT
TAATATGGCAACATAGAAAGTTATAAGGTCAACATCTTATATTGATTGGGCTGCGTTTGTTAATTTGATTTGTATTTGTA
CATCTTTTCATTGAAAGGCTTTCTCTTAGCTTTATGAATTGGTAAGTACAATAATACATATTTGTTCTTTATGTCGTAAT
TTATGATCGCATCCCCCGGCCCCTATCATAAATGTAGTAGTACGTAAGTGGTCCGATATGTAAAACGAGAACAAGGTCCC
ATAATTTGAAATGTTTGCATCATAAAATGTTATGCTCAACCAAATCAATGTAGCATAAGATAAAATCAAATCAATGTTTT
AGCTACGAACGAGTCACAATAGTATAGCGAACAATTTATCCGTGGATCAAAGTTGGCCCAAAAGGGCCCAACATTTCAGT
AGCCGGTTAATAAAATGTAAATCACGGCCCATAAAACAAAGGCCCAAACCCAAATAAAGAGAGAGATCTTCGAAACTAGG
GTTTCTTCCGGAGCTTCACTACTTGAGATTACTCTCATTCGCTTTCTTTTGCCTCTCGCATTTTCTTCATCCTTTTTGCC
TCAGAGCTCCGTGGAGAGCAGCAATCAGTAGCCATGGCTGAGCAGGTTCATTTTCATTCCTTTGTGTTCATTTCTACATT
CTGATAGATACTCTTTACGATTCTCATTCTCTTCTTTCTTTTGTAGACTGAGAAAGCTTTTCTTAAGCAACCCAAGGTCT
TCCTTAGGTAAATTCATCTGAACAAATCTGAGAATCTTATTACTTCCATTTACAAATCGATTCATATGATTTATGTTTTT
TTTTTGTGTGTTTCAGCTCGAAGATATCTGGGAAAGGAAAGAGACCTGGTAAAGGTGGAAACCGTTTCTGGAAGAACATT
GGTTTGGGTTTCAAGACTCCTCGTGAAGCCATTGATGGTTTGTTGTTTTTCCTCATACTTCTGATTATCATTTAAGCGAA
AGCTTCAAACTTTGATCTGAATAGTTGATTTAGTGTTGTGTATTAGGTGGTTAACAGTATAATCAAAGTTTTTCTGTTGA
AAATTAGAGATTTTGTTGTTGGTGTTTAGCTGAATATCACTGAGTGCTGTTTGCTTTGATTAGGTTTGAAGCAAAACCGA
AAATTTGAGAGATGTTTTGTAATCTTTGATATGTTTATTGTGTGGAACAGGAGCTTACATTGACAGTAAATGTCCATTCA
CTGGAACCGTTTCTATCAGAGGACGTATCTTAGCTGGTACTTGCCACAGTGCCAAGATGCAGAGAACCATCATTGTTCGT
AGGAATTACCTTCACTTTGTGAAGAAGTATCAACGGTAAGTACATTGTGATGAACCTATGTTCTTGATAGAGCTGCGCAA
AGATATAACATCAATGCTGATAAACGATTATCTTAAATTTTTCATTAGATATGAGAAGAGACATTCCAACATCCCTGCCC
ATGTCTCACCGTGTTTCCGTGTCAAGGAAGGTGACCATGTCATCATTGGCCAATGCAGGTGAGTATTAGGTTGTCTTATA
CCTTTTTATGATTCAGGTAGTGCCGGAAAACGATTTCTGATTGTTTGTGATTTATGTTGCAGGCCGTTGTCGAAGACGGT
TAGGTTCAATGTGCTGAAGGTGATTCCAGCGGGTGCATCTGCCTTTGGTAAAAAGGCCTTCACTGGAGTGTAAGAGTTTT
GAAAGTCATGGGAGATTTTGGTTTGATTTTGATTTCGGAATGTTTTAATGTTTTGTTTAAAGATCCCTTTTGTTGGAGAC
TTTGATTATCACAGACGAAATACAAATCTACGCACTTTCGTTGAACAACTCTACTATATTCAACTCTTGAAATTTGCAAA
TCTCTCAAAATCACTTGGCTACACAGAAGTTTTTGTAGTTTAAGAAAAAAGAAGTGGACTTGTTTATTTTTGTCAAATGA
ATTCTTCTATCTGTTACTATCATGGTTATTTGTGTTTTTTTGGGCATACCCTACTAAACCATAAGAACACATTGCATTCA
AAAATCTATATTAAAGAAAAGTAGAAGTTGGGTGGCAGCCTCTTTGATCTATGAAAGAGTTATTTTGATCATAACGAAAG
ACCACCATAGATTTCCTAATGTACCTAAAATGTAGCGATCTTGATGAAGACAACAAGACATAGAAATGGTAAATCAGACG
ATAACTTATCGATGATCGAAGCTCCTGACCACCGACGAATCTGAGCCTCAGACTACTCTCCAGAAGCGGTTACATATGGA
TTCTTTCCTAGTATTAGAAATGTATACTTCTTTATGATCTTGTAAGTCTTATCCGGTTGTGTTGTGTTCTATATACCGTC
TATTTTTGTACTAAATCACATTTGTTTGCCTGTCTTGAATTGCTCTCACTCACTGCCAGTTTTGTGTTGTTTATTTTTTC
TTTTGTTCTGCGATTGAATATAAATATTGAACGCTGCCAAAAAAGAATACACAGTGAACTTGTAAATACAATTATACGAA
GAAAGGCGTTACACGTTTGCCTATCTTTAGCAAGTGGTTTTGTGTTGGTCTTGAGTTCATTGATATTTAGTGGATGGTGA
CAGGACGTGTAAATTAGTATATGGCGTCTCTAAATTCTTGAATTAGCTTTAGTTATTGGCCACGAACCTATTATTTTATA
TGCACGTATCTACTATCTAGTAAGTGTAGATTAGTATATTCTCTCATGCACTTAATTATTGTTTGAGATCAGCAAATGCA
TGAAGTAGGCATTTAGGAGTGAAGGACTACTTTGCACAAAACTTTCTTTTATGTGGGGCGACAAATCTAAATTGTTATAA
CTCTTTCCGTTGCGTAATGAATTTTAGGTCTTCTATATTAAGATTTTCAAAGGTGATTAAAACCATCATTGTGGCACGAT
ACGAAGCACCCACAAAAATATGATTCTTTAAGAAATGTGG
>AT5G23750.3 | chr5:8007004-8010003 REVERSE LENGTH=3000
TCTCTAATCATCTCGATGGGGAAACAAATGAAATATGGTATTTGATGTAATGACGTTCTTTAGTTTGCTTAATGTGGGTT
TAATATGGCAACATAGAAAGTTATAAGGTCAACATCTTATATTGATTGGGCTGCGTTTGTTAATTTGATTTGTATTTGTA
CATCTTTTCATTGAAAGGCTTTCTCTTAGCTTTATGAATTGGTAAGTACAATAATACATATTTGTTCTTTATGTCGTAAT
TTATGATCGCATCCCCCGGCCCCTATCATAAATGTAGTAGTACGTAAGTGGTCCGATATGTAAAACGAGAACAAGGTCCC
ATAATTTGAAATGTTTGCATCATAAAATGTTATGCTCAACCAAATCAATGTAGCATAAGATAAAATCAAATCAATGTTTT
AGCTACGAACGAGTCACAATAGTATAGCGAACAATTTATCCGTGGATCAAAGTTGGCCCAAAAGGGCCCAACATTTCAGT
AGCCGGTTAATAAAATGTAAATCACGGCCCATAAAACAAAGGCCCAAACCCAAATAAAGAGAGAGATCTTCGAAACTAGG
GTTTCTTCCGGAGCTTCACTACTTGAGATTACTCTCATTCGCTTTCTTTTGCCTCTCGCATTTTCTTCATCCTTTTTGCC
TCAGAGCTCCGTGGAGAGCAGCAATCAGTAGCCATGGCTGAGCAGGTTCATTTTCATTCCTTTGTGTTCATTTCTACATT
CTGATAGATACTCTTTACGATTCTCATTCTCTTCTTTCTTTTGTAGACTGAGAAAGCTTTTCTTAAGCAACCCAAGGTCT
TCCTTAGGTAAATTCATCTGAACAAATCTGAGAATCTTATTACTTCCATTTACAAATCGATTCATATGATTTATGTTTTT
TTTTTGTGTGTTTCAGCTCGAAGATATCTGGGAAAGGAAAGAGACCTGGTAAAGGTGGAAACCGTTTCTGGAAGAACATT
GGTTTGGGTTTCAAGACTCCTCGTGAAGCCATTGATGGTTTGTTGTTTTTCCTCATACTTCTGATTATCATTTAAGCGAA
AGCTTCAAACTTTGATCTGAATAGTTGATTTAGTGTTGTGTATTAGGTGGTTAACAGTATAATCAAAGTTTTTCTGTTGA
AAATTAGAGATTTTGTTGTTGGTGTTTAGCTGAATATCACTGAGTGCTGTTTGCTTTGATTAGGTTTGAAGCAAAACCGA
AAATTTGAGAGATGTTTTGTAATCTTTGATATGTTTATTGTGTGGAACAGGAGCTTACATTGACAGTAAATGTCCATTCA
CTGGAACCGTTTCTATCAGAGGACGTATCTTAGCTGGTACTTGCCACAGTGCCAAGATGCAGAGAACCATCATTGTTCGT
AGGAATTACCTTCACTTTGTGAAGAAGTATCAACGGTAAGTACATTGTGATGAACCTATGTTCTTGATAGAGCTGCGCAA
AGATATAACATCAATGCTGATAAACGATTATCTTAAATTTTTCATTAGATATGAGAAGAGACATTCCAACATCCCTGCCC
ATGTCTCACCGTGTTTCCGTGTCAAGGAAGGTGACCATGTCATCATTGGCCAATGCAGGTGAGTATTAGGTTGTCTTATA
CCTTTTTATGATTCAGGTAGTGCCGGAAAACGATTTCTGATTGTTTGTGATTTATGTTGCAGGCCGTTGTCGAAGACGGT
TAGGTTCAATGTGCTGAAGGTGATTCCAGCGGGTGCATCTGCCTTTGGTAAAAAGGCCTTCACTGGAGTGTAAGAGTTTT
GAAAGTCATGGGAGATTTTGGTTTGATTTTGATTTCGGAATGTTTTAATGTTTTGTTTAAAGATCCCTTTTGTTGGAGAC
TTTGATTATCACAGACGAAATACAAATCTACGCACTTTCGTTGAACAACTCTACTATATTCAACTCTTGAAATTTGCAAA
TCTCTCAAAATCACTTGGCTACACAGAAGTTTTTGTAGTTTAAGAAAAAAGAAGTGGACTTGTTTATTTTTGTCAAATGA
ATTCTTCTATCTGTTACTATCATGGTTATTTGTGTTTTTTTGGGCATACCCTACTAAACCATAAGAACACATTGCATTCA
AAAATCTATATTAAAGAAAAGTAGAAGTTGGGTGGCAGCCTCTTTGATCTATGAAAGAGTTATTTTGATCATAACGAAAG
ACCACCATAGATTTCCTAATGTACCTAAAATGTAGCGATCTTGATGAAGACAACAAGACATAGAAATGGTAAATCAGACG
ATAACTTATCGATGATCGAAGCTCCTGACCACCGACGAATCTGAGCCTCAGACTACTCTCCAGAAGCGGTTACATATGGA
TTCTTTCCTAGTATTAGAAATGTATACTTCTTTATGATCTTGTAAGTCTTATCCGGTTGTGTTGTGTTCTATATACCGTC
TATTTTTGTACTAAATCACATTTGTTTGCCTGTCTTGAATTGCTCTCACTCACTGCCAGTTTTGTGTTGTTTATTTTTTC
TTTTGTTCTGCGATTGAATATAAATATTGAACGCTGCCAAAAAAGAATACACAGTGAACTTGTAAATACAATTATACGAA
GAAAGGCGTTACACGTTTGCCTATCTTTAGCAAGTGGTTTTGTGTTGGTCTTGAGTTCATTGATATTTAGTGGATGGTGA
CAGGACGTGTAAATTAGTATATGGCGTCTCTAAATTCTTGAATTAGCTTTAGTTATTGGCCACGAACCTATTATTTTATA
TGCACGTATCTACTATCTAGTAAGTGTAGATTAGTATATTCTCTCATGCACTTAATTATTGTTTGAGATCAGCAAATGCA
TGAAGTAGGCATTTAGGAGTGAAGGACTACTTTGCACAAAACTTTCTTTTATGTGGGGCGACAAATCTAAATTGTTATAA
CTCTTTCCGTTGCGTAATGAATTTTAGGTCTTCTATATTAAGATTTTCAAAGGTGATTAAAACCATCATTGTGGCACGAT
ACGAAGCACCCACAAAAATATGATTCTTTAAGAAATGTGG
>AT5G23760.2 | chr5:8010242-8013241 REVERSE LENGTH=3000
GTGACTCGAATTGCTATTAAAACCCTAAATTTTTGTCATATTGATTTCACAATTAGAACGCTGAATCATTGAATAATTTA
AGATGTAAAATTAATTGTTCAATACAGATTGTAATAAAAGCGAAGTATTTGAAACTTTTATTCTTGTGGGAACACAACCA
AACTAGTACAAGTTTACTATATTAAGCACAAAACAGCAAAACCTATTAAGAACAACAACTGCAATAAGTACTATAAAGTA
TAAACGCAAATCTATATATACTAAACGAAAAAACAAAAACGTGATGACTATTACATAACGTACTACCGTTTGACATATGT
AAAACAGTAAAAGAGATGTTCCATATTAAATGTGAAACTTTTAACAAATTCATCGCAATTGATGTATACATAAGTTCGTA
TTCACAATACTCGAATCTCGATCAAGATTTAATTAAACATTGGATTAATTTCTTACTCATAAATACATACTGTGAATTTC
TTTGAAGACATCTCCTTCTACTGTTTCGTGAAATGTTAACAAGATTGATTATATGGAGATGTAACTTAAATTATAAATGG
ATGAATAATATCGGAGATAATAAAATGCAAAGTTATCAGCATATCACTCATGGACGGAAAAAATCCAAGTTTTAATTAGT
AACCAAATCGTTTAAATGATTTTTGAGGAAAATGGAACAACAATGACTTCTCAACCACAAATAATAGCAACAATGACATT
AACGATTATTTGTAACCTTCTTTTTTTAGCAGTAATTAGTAACTATTAGCTACCTTTCAGTTATAGAATATACATTATAT
TCCGGATTGAGCATATACTAATATATTTTTGATTACTGTCTATGGATTAATTCACTAGACTTTGAAAATATACAAACTTT
ACGGTTTCGATAAGAAACAAGATTCGCGTAAAGAAATGTTACAAGTTATAAAAGAGTTTCTTTTAGGTTAGGGCTATCTC
TGTATAATTAAGTAACGTAACGTAAGTATCCTATCTTTATTTTCTCAGTATTTCTCTAACCCTTTTTATTAACCTCATGT
ATATGTAATATGACGTCCTTTAACAACAACAAAATATGACGAGCTGGTGATTCATCATTGGTCGCCTAAAAAAGAAAATA
ACAATTTATAAAATTCATAATTTGAGGTTCCCATTTATCCGGTTTATTAGATGCTATTTTTGAAATTCTACACAGAACAC
GACCCGGTTTGATGGCACTTGTGCTGAGTAGCGAACCGGTTCTACTCCTTAGTCCTAAATATGGTTCCGTGTAAGTGTTT
CTAAACTTTAAACAACATTCGAAGGAACCCACTCCTATAAGACTTATGGATTTTGCAGTTGAATCCTTGTACTTAAAACA
TTTTAATTTGAATACCAAAACTTATAAGAAATTATGTAGAACCCTTTTAAATGATTTCGTAACGATAGCTACATGTTACA
TATTAATTTAAGTTGACAAAAAATATGACAATTAGTGGTTGAATTGTAAATATATATAACATGTAGTTTTTTTATAAATT
ATCTAAAGATTAATGGTCATTGAATCATTGATCGTGCATCAAAGATACTACAAAAAGAAGAAAATCAAATATATAAAGAA
AGAAGGCGAGTCATTTTATGACAACGAGAAACAGAACATCACTACCAAACATCTCCAGCTCAGTTTCTTCAAATAAAAAC
AGTTAATCTCTCTAAAACAATTTTTTGTTTTCTCTCTCTCTTAAATAACCAGAGAGTTCAGAATCATTTTGATTCTCTTT
GTAATCTTTAGTTGTTGTACCTAACATCATGGCTGAAGAGGAACCGAAGAAGGTGACAGAGACCGTGTCGGAACCAACTC
CAACACCGGAAGTTCCGGTGGAGAAACCTGCTGCTGCTGCAGATGTTGCTCCTCAGGAGAAGCCTGTGGCTCCACCTCCC
GTTCTTCCATCTCCGGCACCGGCAGAGGAGAAGCAAGAAGACTCTAAGGCTATTGTTCCCGTCGTCCCTAGTAATTTGCT
TACTATCTTGTTTTTCAACAGAAAGATTATTACTAACTCAAGTTTGGTTCAATGATTATTAAAAACTTCTGCCAAAATAT
GTTTCTATTAATCAACTGATTAGCGTCGTCAAATATACCTGATTTTCTTAAAGATTATTACTGATTACATTTCCGATTAA
AAACAGAATTTTATACCTTTTCTTTAATATAGAAAAATAAACAAGTTTCAAAATTCTGTAATTATGTAAGTTTTAAGGTT
AAAAAAGAAGAACTCAAAGATTTTTGTTCTTCTCTAATGTGTTGTTATTAATTTTTCTTTATTAATACTTAATAAAAAAT
TTATTTTGTGGCAGAAGAAGTAGAGGAAGAGAAGAAAGAAGGATCAGTTAATCGAGGTAATTAACGTAATAGATTCATGA
CTAATACTAATATTATCTGAAAGTAAAGGATCATGGGTGTAATATAAATAATTAGTATTTTTGTCATACCGGGGAACAAT
TAATTAGGTGGTTTGTGTGTCGTGTTATCATGGGATGTGTCTAAAACTGAAAGATGGTTTAATAATATTCACTAATTTTG
GGTGAAGGTTGTTATATGGACATGTGTGTTTATCATTGTCTCTTATTTTTCCCACAAACTCTGATTAGTGATTGTATTTG
CTTAATAATTTTGGGAGTGAAGATGCTGTTCTGGCTAGAGTTGAGACAGAGAAGAGGATGTCACTTATCAAAGCTTGGGA
AGAGGCTGAGAAATGCAAAGTGGAGAACAAGTAACGTTTTTCATGTTAACATTTATCCATAAATGTCTATTAACCCGATT
TAGTAATATTTTGCAATGAAACCAAGATATTATCATTAAGGTCTTGAAGAATATATTTTGAAACAGAGCTGAGAAGAAGC
TTTCTTCAATTGGATCATGGGAGAACAACAAGAAAGCAGCTGTGGAAGCTGAGCTCAAGAAAATGGAGGTATGTTTGAAG
TTAATATTTAGTTAGAGATTTTGAAGCATTTCTGATTTAG
>AT5G23760.1 | chr5:8010242-8013241 REVERSE LENGTH=3000
GTGACTCGAATTGCTATTAAAACCCTAAATTTTTGTCATATTGATTTCACAATTAGAACGCTGAATCATTGAATAATTTA
AGATGTAAAATTAATTGTTCAATACAGATTGTAATAAAAGCGAAGTATTTGAAACTTTTATTCTTGTGGGAACACAACCA
AACTAGTACAAGTTTACTATATTAAGCACAAAACAGCAAAACCTATTAAGAACAACAACTGCAATAAGTACTATAAAGTA
TAAACGCAAATCTATATATACTAAACGAAAAAACAAAAACGTGATGACTATTACATAACGTACTACCGTTTGACATATGT
AAAACAGTAAAAGAGATGTTCCATATTAAATGTGAAACTTTTAACAAATTCATCGCAATTGATGTATACATAAGTTCGTA
TTCACAATACTCGAATCTCGATCAAGATTTAATTAAACATTGGATTAATTTCTTACTCATAAATACATACTGTGAATTTC
TTTGAAGACATCTCCTTCTACTGTTTCGTGAAATGTTAACAAGATTGATTATATGGAGATGTAACTTAAATTATAAATGG
ATGAATAATATCGGAGATAATAAAATGCAAAGTTATCAGCATATCACTCATGGACGGAAAAAATCCAAGTTTTAATTAGT
AACCAAATCGTTTAAATGATTTTTGAGGAAAATGGAACAACAATGACTTCTCAACCACAAATAATAGCAACAATGACATT
AACGATTATTTGTAACCTTCTTTTTTTAGCAGTAATTAGTAACTATTAGCTACCTTTCAGTTATAGAATATACATTATAT
TCCGGATTGAGCATATACTAATATATTTTTGATTACTGTCTATGGATTAATTCACTAGACTTTGAAAATATACAAACTTT
ACGGTTTCGATAAGAAACAAGATTCGCGTAAAGAAATGTTACAAGTTATAAAAGAGTTTCTTTTAGGTTAGGGCTATCTC
TGTATAATTAAGTAACGTAACGTAAGTATCCTATCTTTATTTTCTCAGTATTTCTCTAACCCTTTTTATTAACCTCATGT
ATATGTAATATGACGTCCTTTAACAACAACAAAATATGACGAGCTGGTGATTCATCATTGGTCGCCTAAAAAAGAAAATA
ACAATTTATAAAATTCATAATTTGAGGTTCCCATTTATCCGGTTTATTAGATGCTATTTTTGAAATTCTACACAGAACAC
GACCCGGTTTGATGGCACTTGTGCTGAGTAGCGAACCGGTTCTACTCCTTAGTCCTAAATATGGTTCCGTGTAAGTGTTT
CTAAACTTTAAACAACATTCGAAGGAACCCACTCCTATAAGACTTATGGATTTTGCAGTTGAATCCTTGTACTTAAAACA
TTTTAATTTGAATACCAAAACTTATAAGAAATTATGTAGAACCCTTTTAAATGATTTCGTAACGATAGCTACATGTTACA
TATTAATTTAAGTTGACAAAAAATATGACAATTAGTGGTTGAATTGTAAATATATATAACATGTAGTTTTTTTATAAATT
ATCTAAAGATTAATGGTCATTGAATCATTGATCGTGCATCAAAGATACTACAAAAAGAAGAAAATCAAATATATAAAGAA
AGAAGGCGAGTCATTTTATGACAACGAGAAACAGAACATCACTACCAAACATCTCCAGCTCAGTTTCTTCAAATAAAAAC
AGTTAATCTCTCTAAAACAATTTTTTGTTTTCTCTCTCTCTTAAATAACCAGAGAGTTCAGAATCATTTTGATTCTCTTT
GTAATCTTTAGTTGTTGTACCTAACATCATGGCTGAAGAGGAACCGAAGAAGGTGACAGAGACCGTGTCGGAACCAACTC
CAACACCGGAAGTTCCGGTGGAGAAACCTGCTGCTGCTGCAGATGTTGCTCCTCAGGAGAAGCCTGTGGCTCCACCTCCC
GTTCTTCCATCTCCGGCACCGGCAGAGGAGAAGCAAGAAGACTCTAAGGCTATTGTTCCCGTCGTCCCTAGTAATTTGCT
TACTATCTTGTTTTTCAACAGAAAGATTATTACTAACTCAAGTTTGGTTCAATGATTATTAAAAACTTCTGCCAAAATAT
GTTTCTATTAATCAACTGATTAGCGTCGTCAAATATACCTGATTTTCTTAAAGATTATTACTGATTACATTTCCGATTAA
AAACAGAATTTTATACCTTTTCTTTAATATAGAAAAATAAACAAGTTTCAAAATTCTGTAATTATGTAAGTTTTAAGGTT
AAAAAAGAAGAACTCAAAGATTTTTGTTCTTCTCTAATGTGTTGTTATTAATTTTTCTTTATTAATACTTAATAAAAAAT
TTATTTTGTGGCAGAAGAAGTAGAGGAAGAGAAGAAAGAAGGATCAGTTAATCGAGGTAATTAACGTAATAGATTCATGA
CTAATACTAATATTATCTGAAAGTAAAGGATCATGGGTGTAATATAAATAATTAGTATTTTTGTCATACCGGGGAACAAT
TAATTAGGTGGTTTGTGTGTCGTGTTATCATGGGATGTGTCTAAAACTGAAAGATGGTTTAATAATATTCACTAATTTTG
GGTGAAGGTTGTTATATGGACATGTGTGTTTATCATTGTCTCTTATTTTTCCCACAAACTCTGATTAGTGATTGTATTTG
CTTAATAATTTTGGGAGTGAAGATGCTGTTCTGGCTAGAGTTGAGACAGAGAAGAGGATGTCACTTATCAAAGCTTGGGA
AGAGGCTGAGAAATGCAAAGTGGAGAACAAGTAACGTTTTTCATGTTAACATTTATCCATAAATGTCTATTAACCCGATT
TAGTAATATTTTGCAATGAAACCAAGATATTATCATTAAGGTCTTGAAGAATATATTTTGAAACAGAGCTGAGAAGAAGC
TTTCTTCAATTGGATCATGGGAGAACAACAAGAAAGCAGCTGTGGAAGCTGAGCTCAAGAAAATGGAGGTATGTTTGAAG
TTAATATTTAGTTAGAGATTTTGAAGCATTTCTGATTTAG
>AT5G23770.2 | chr5:8011513-8014512 REVERSE LENGTH=3000
AAAAGATGGTTTAATCTATATGGATGATGAATGATGTTTAGCTTTGACTTAGCTTAGTTAACTTGAAAAAACAAGAACCA
ACCACTTGTGTCTGAGTACTTTTAAGTGAAGAGATAAAAACAAAACAACTTTAGAAAAAGTAGGCGAAGTATAAGAGTAT
AGCAGAGCTGTCCATTACATTGAAACATACGTCACATGTTCTCATCCTCTACCAAAAGCCACCACAAACACTAACTTTTG
TCAATTGTCAATCAATATATTCAATACCCTTTTTTTTGTTTATTCCCACTAAATTATAATTTTTGCTTTATAAAAAAAAA
TATCAAACTCTATATTTTCTCGATCTCTTCTCTTCCTCTTATTTCTCCAAGATCCCAGACGAAATGGCTCAGGTTTGTTT
TTTTCTCATTTGATTTTAAAGTTTGAATATGATTGATCTCTTCCTCCTAAATTGGTTTTACTTTTATAGAAAGTGGTGCT
GAAGGTTTTAACCATGACTGATGATAAGACGAAGCAGAAAGCCATAGAAGCTGCAGCTGATATCTTCGGTGATTATTTCT
TCCTACTACTTCTTCTTTTCTTTAACTACTTTTTGATTGAATTTCAATTCTTGTTTCTGTTTATTATTGTACTTTTCAGA
TTTTTAGGATTTGAAAAAACAAAAAGAAAGGATTAATCAAGTTTGCTGCTGGTGTTTTCACTCACTAAATTACCATTTTT
AGCTAAAGTTATGTGAAACAATCGGTATGAAATCTAGCTCGATTGTAGTATAATTGCGTCAGAATCTTGAGAGCTTGGAT
TATTTGACCTTTTTGACACATATAGTCAACGAAATGATATTCTGAACATTTTGAAAGCCCGTATTTTATGGGCCGGAAAA
AGCAGGTTTAGTTTGGGCTTAGTTAAGGCTGACTCGGTAAATTCGAAAACGTATTATGGAATGTGTTATAGCAAGTGTTC
CATTTGCTTTAGATTTAAAACGACGAATGTATGACCAAAGATGATACAATGTAGTAGTTCATATGCTAAGAGGATTTTGT
TAAGCAGGAGTTGATTCCATAGCAGCGGATATGAAGGATCAAAAATTGACGGTGATCGGTTTGATGGATGCGGTTGCGGT
GGTGAAGAAGTTGAAGAAGGTTGGTAAAGTCGATTTGATATCGGTTGGACCGGCAAAAGAAGAGAAGAAAGAAGAGAAGA
AGGAAGAGAAGAAAGAGGAAAAGAAAGAGGAGAAGAAGGAAGAGCAGAAAGAAGAAGAACCTAAGAAATAAGTGACTCGA
ATTGCTATTAAAACCCTAAATTTTTGTCATATTGATTTCACAATTAGAACGCTGAATCATTGAATAATTTAAGATGTAAA
ATTAATTGTTCAATACAGATTGTAATAAAAGCGAAGTATTTGAAACTTTTATTCTTGTGGGAACACAACCAAACTAGTAC
AAGTTTACTATATTAAGCACAAAACAGCAAAACCTATTAAGAACAACAACTGCAATAAGTACTATAAAGTATAAACGCAA
ATCTATATATACTAAACGAAAAAACAAAAACGTGATGACTATTACATAACGTACTACCGTTTGACATATGTAAAACAGTA
AAAGAGATGTTCCATATTAAATGTGAAACTTTTAACAAATTCATCGCAATTGATGTATACATAAGTTCGTATTCACAATA
CTCGAATCTCGATCAAGATTTAATTAAACATTGGATTAATTTCTTACTCATAAATACATACTGTGAATTTCTTTGAAGAC
ATCTCCTTCTACTGTTTCGTGAAATGTTAACAAGATTGATTATATGGAGATGTAACTTAAATTATAAATGGATGAATAAT
ATCGGAGATAATAAAATGCAAAGTTATCAGCATATCACTCATGGACGGAAAAAATCCAAGTTTTAATTAGTAACCAAATC
GTTTAAATGATTTTTGAGGAAAATGGAACAACAATGACTTCTCAACCACAAATAATAGCAACAATGACATTAACGATTAT
TTGTAACCTTCTTTTTTTAGCAGTAATTAGTAACTATTAGCTACCTTTCAGTTATAGAATATACATTATATTCCGGATTG
AGCATATACTAATATATTTTTGATTACTGTCTATGGATTAATTCACTAGACTTTGAAAATATACAAACTTTACGGTTTCG
ATAAGAAACAAGATTCGCGTAAAGAAATGTTACAAGTTATAAAAGAGTTTCTTTTAGGTTAGGGCTATCTCTGTATAATT
AAGTAACGTAACGTAAGTATCCTATCTTTATTTTCTCAGTATTTCTCTAACCCTTTTTATTAACCTCATGTATATGTAAT
ATGACGTCCTTTAACAACAACAAAATATGACGAGCTGGTGATTCATCATTGGTCGCCTAAAAAAGAAAATAACAATTTAT
AAAATTCATAATTTGAGGTTCCCATTTATCCGGTTTATTAGATGCTATTTTTGAAATTCTACACAGAACACGACCCGGTT
TGATGGCACTTGTGCTGAGTAGCGAACCGGTTCTACTCCTTAGTCCTAAATATGGTTCCGTGTAAGTGTTTCTAAACTTT
AAACAACATTCGAAGGAACCCACTCCTATAAGACTTATGGATTTTGCAGTTGAATCCTTGTACTTAAAACATTTTAATTT
GAATACCAAAACTTATAAGAAATTATGTAGAACCCTTTTAAATGATTTCGTAACGATAGCTACATGTTACATATTAATTT
AAGTTGACAAAAAATATGACAATTAGTGGTTGAATTGTAAATATATATAACATGTAGTTTTTTTATAAATTATCTAAAGA
TTAATGGTCATTGAATCATTGATCGTGCATCAAAGATACTACAAAAAGAAGAAAATCAAATATATAAAGAAAGAAGGCGA
GTCATTTTATGACAACGAGAAACAGAACATCACTACCAAACATCTCCAGCTCAGTTTCTTCAAATAAAAACAGTTAATCT
CTCTAAAACAATTTTTTGTTTTCTCTCTCTCTTAAATAAC
>AT5G23770.1 | chr5:8011513-8014512 REVERSE LENGTH=3000
AAAAGATGGTTTAATCTATATGGATGATGAATGATGTTTAGCTTTGACTTAGCTTAGTTAACTTGAAAAAACAAGAACCA
ACCACTTGTGTCTGAGTACTTTTAAGTGAAGAGATAAAAACAAAACAACTTTAGAAAAAGTAGGCGAAGTATAAGAGTAT
AGCAGAGCTGTCCATTACATTGAAACATACGTCACATGTTCTCATCCTCTACCAAAAGCCACCACAAACACTAACTTTTG
TCAATTGTCAATCAATATATTCAATACCCTTTTTTTTGTTTATTCCCACTAAATTATAATTTTTGCTTTATAAAAAAAAA
TATCAAACTCTATATTTTCTCGATCTCTTCTCTTCCTCTTATTTCTCCAAGATCCCAGACGAAATGGCTCAGGTTTGTTT
TTTTCTCATTTGATTTTAAAGTTTGAATATGATTGATCTCTTCCTCCTAAATTGGTTTTACTTTTATAGAAAGTGGTGCT
GAAGGTTTTAACCATGACTGATGATAAGACGAAGCAGAAAGCCATAGAAGCTGCAGCTGATATCTTCGGTGATTATTTCT
TCCTACTACTTCTTCTTTTCTTTAACTACTTTTTGATTGAATTTCAATTCTTGTTTCTGTTTATTATTGTACTTTTCAGA
TTTTTAGGATTTGAAAAAACAAAAAGAAAGGATTAATCAAGTTTGCTGCTGGTGTTTTCACTCACTAAATTACCATTTTT
AGCTAAAGTTATGTGAAACAATCGGTATGAAATCTAGCTCGATTGTAGTATAATTGCGTCAGAATCTTGAGAGCTTGGAT
TATTTGACCTTTTTGACACATATAGTCAACGAAATGATATTCTGAACATTTTGAAAGCCCGTATTTTATGGGCCGGAAAA
AGCAGGTTTAGTTTGGGCTTAGTTAAGGCTGACTCGGTAAATTCGAAAACGTATTATGGAATGTGTTATAGCAAGTGTTC
CATTTGCTTTAGATTTAAAACGACGAATGTATGACCAAAGATGATACAATGTAGTAGTTCATATGCTAAGAGGATTTTGT
TAAGCAGGAGTTGATTCCATAGCAGCGGATATGAAGGATCAAAAATTGACGGTGATCGGTTTGATGGATGCGGTTGCGGT
GGTGAAGAAGTTGAAGAAGGTTGGTAAAGTCGATTTGATATCGGTTGGACCGGCAAAAGAAGAGAAGAAAGAAGAGAAGA
AGGAAGAGAAGAAAGAGGAAAAGAAAGAGGAGAAGAAGGAAGAGCAGAAAGAAGAAGAACCTAAGAAATAAGTGACTCGA
ATTGCTATTAAAACCCTAAATTTTTGTCATATTGATTTCACAATTAGAACGCTGAATCATTGAATAATTTAAGATGTAAA
ATTAATTGTTCAATACAGATTGTAATAAAAGCGAAGTATTTGAAACTTTTATTCTTGTGGGAACACAACCAAACTAGTAC
AAGTTTACTATATTAAGCACAAAACAGCAAAACCTATTAAGAACAACAACTGCAATAAGTACTATAAAGTATAAACGCAA
ATCTATATATACTAAACGAAAAAACAAAAACGTGATGACTATTACATAACGTACTACCGTTTGACATATGTAAAACAGTA
AAAGAGATGTTCCATATTAAATGTGAAACTTTTAACAAATTCATCGCAATTGATGTATACATAAGTTCGTATTCACAATA
CTCGAATCTCGATCAAGATTTAATTAAACATTGGATTAATTTCTTACTCATAAATACATACTGTGAATTTCTTTGAAGAC
ATCTCCTTCTACTGTTTCGTGAAATGTTAACAAGATTGATTATATGGAGATGTAACTTAAATTATAAATGGATGAATAAT
ATCGGAGATAATAAAATGCAAAGTTATCAGCATATCACTCATGGACGGAAAAAATCCAAGTTTTAATTAGTAACCAAATC
GTTTAAATGATTTTTGAGGAAAATGGAACAACAATGACTTCTCAACCACAAATAATAGCAACAATGACATTAACGATTAT
TTGTAACCTTCTTTTTTTAGCAGTAATTAGTAACTATTAGCTACCTTTCAGTTATAGAATATACATTATATTCCGGATTG
AGCATATACTAATATATTTTTGATTACTGTCTATGGATTAATTCACTAGACTTTGAAAATATACAAACTTTACGGTTTCG
ATAAGAAACAAGATTCGCGTAAAGAAATGTTACAAGTTATAAAAGAGTTTCTTTTAGGTTAGGGCTATCTCTGTATAATT
AAGTAACGTAACGTAAGTATCCTATCTTTATTTTCTCAGTATTTCTCTAACCCTTTTTATTAACCTCATGTATATGTAAT
ATGACGTCCTTTAACAACAACAAAATATGACGAGCTGGTGATTCATCATTGGTCGCCTAAAAAAGAAAATAACAATTTAT
AAAATTCATAATTTGAGGTTCCCATTTATCCGGTTTATTAGATGCTATTTTTGAAATTCTACACAGAACACGACCCGGTT
TGATGGCACTTGTGCTGAGTAGCGAACCGGTTCTACTCCTTAGTCCTAAATATGGTTCCGTGTAAGTGTTTCTAAACTTT
AAACAACATTCGAAGGAACCCACTCCTATAAGACTTATGGATTTTGCAGTTGAATCCTTGTACTTAAAACATTTTAATTT
GAATACCAAAACTTATAAGAAATTATGTAGAACCCTTTTAAATGATTTCGTAACGATAGCTACATGTTACATATTAATTT
AAGTTGACAAAAAATATGACAATTAGTGGTTGAATTGTAAATATATATAACATGTAGTTTTTTTATAAATTATCTAAAGA
TTAATGGTCATTGAATCATTGATCGTGCATCAAAGATACTACAAAAAGAAGAAAATCAAATATATAAAGAAAGAAGGCGA
GTCATTTTATGACAACGAGAAACAGAACATCACTACCAAACATCTCCAGCTCAGTTTCTTCAAATAAAAACAGTTAATCT
CTCTAAAACAATTTTTTGTTTTCTCTCTCTCTTAAATAAC
>AT5G23780.1 | chr5:8014291-8017290 REVERSE LENGTH=3000
AAAAAAGTTTAGTGACTTCTAATCTAATCTCTATTTTGCACTTAGACATAATATGTAATTGAAAAGACTTCGTTGCCTTC
TCCCCTTTTGATGATGAATGGATTGTTATTAGTCTGGTTTTTTTTGTCCCAAGAGGTTTAAAACTTGTGACCGTTAGGAA
ACACTAAATTTTGTCCAAAAGCATATGTTACACTTATAAATGTGTATACATTAACCAATACCAACAAATATCAACATCCA
TTTCATTGTTTTGGAATACAACAACTTTAAAAGCTTCAAATTTCTAAAACTTAGATTGGTTATTTTCCAAAAAAACAAGA
AAACCCAAAACTAAATAAAAATAGGAAACAAATTCGACATTTTAGCTTTTCATCGGTACTAGTGTGAATTGACTAATTAG
GAAGAAACTAAAGAAGAGAAGCTTGTTCTTTCTTTATCTCTTTGGTTTCTGGGTTTCTGAAGAAGAAACTTCTTTCAGTT
TTTGTGTTTCTACAAAAAGGTTGGATTTTTATTTGTTTACTGTGAGTAATCAAGCATGGTGAGGCGTGCTGGGAGTGAAA
GACCTTCCATGGAGGAAGGTTGTGAATTCGAAATCTATAATAAAAAGGATCCGAGATCTTATCATCTTACGTTTAGAAGT
CGAAATATCTTAGAAGACGTTTGGTACAAAGCCATCGTCGAGGCAAAACCTCCAAAGAGTCCCAAATCTAAACGCAGTGT
ACTCTGTGTTCGGTTGCTTAAGGACGACTTCTCGAGTACTCTTGAAGACCTACACCTACAAAGTCTTGTGTCGACCCGTT
CCGCCAAAACATTTGTTAGATAGCATTCCTATCAAGATAGGCTCCATCGTCGAAGCTGATTATAAAGATGCGTGGGTCAC
TGGTTTTGTGGTCAAAGAGATTGATGTTGGCAAGTGTTTGGTGTGCTTTGATTCAATACCTGATGTTATTCTGTTTGAGA
GAAAGCTTTTGAGGCCTCATCTTCAGTGGCTCGATGATAGTGGATATACATTTTGGGATATGGTATCGAAACATTATCGA
AAGGTAATTGGATTTTGTCTGAAATCAGTAATGTTATCGAAAGTTTTGTGTTTTTTTCTAATGTTTTGGATACTTTGGTA
GTGAAAGCATAATGAAAGACTTTAACTTTACTGTTAGTTCTTGAGACGGTTGGCTGAAGAGCCTATGTTTAGTCCTGGAA
CAATGGTGGAAGTGAGTTCTAAGATAAATGAAGGTGAAGTCGTTTGGGTTCCTTCAATGGTTATTAAAGAGTTTAAAGAG
GATGATGAGTATAAATATATTGTCAAGGATAAGTCCTTTAGCTGCGAGGGAAAAAAGGCAAGACCCAACAAAACCGTTGA
TTTGTCTAGTCTTAGGCCTATACCAGTATCAGTTGACGAGTATCAGTTGGAGGAAAACGTAGAGGTGTTTCTTGATGGTA
TGGGGTGGCGTCATGGACGAGTGATGGGAAGTCAAGAGCGAGCGATAGGAACACTCTCTCAGAAATGGTATTTTGTGCGT
TTGGAATCTACAAAGAAGCAATTAACGTTCAAGCAGTCGGATCTTAGGCCTTTGAAGGTGTGGGAAGATGGCGTTTGGAA
GGTATTTAACAGTTTATTTTCACTTATTTCTGACTGCATTTCTTAGATGTGTAATGATGGTTTGCATTTAGAGTCCTTGT
ATTGTTATCTCACTGTTGTGGTTTTTGATTTTGGTTAGGTGTTGCAGACAAGGGAATTGTCGTTTACTCAGGGATCAGGA
GATAAGACCGGTGATTCTGTGAGGAATGGTAAGTTGGTAACACTCTTATGTATCATGAAAATTGATCTTATAATGTCACT
TGTTTCTAGCAAATGAATCTGATCCACCTTTAACTCCACCTCCGGGCATAATTACACCACCGTTGAAACAAATAGAGGCT
GGAACTCAAAGAAAGGCACTCTCCAAGAAGACACTTCCAAGGAATCAGAATGGCTCGGGAAACGATTCAACGCTAGAGAA
TGTAAAGTTAATTCTTCACTTTTAACATTATCAAGTTATCATTCTCACTTTCTTGGTAGTTTGTTAGTTGGTGGCTTATT
CTTAATTCTCTTGACTGTTATTTATCTATTGAATGATTGTTCACCATTTGCGATTTTGAATTTCTATGCAGGAAAATAGC
GAAGATAACAATCGAAAGAGGAAAAGAGAAGAAAACCTTGGTTGTGTTGCTAGTGTTGAGCAAGACAAACCAAAGGATAC
AACAATGGTTTTACCCTTTGAGAAGAAGTTACGAATTTGGGAGACACTAGAATCAATGGAGGTGTTTAAAACAGTCCCAC
AGAGTCCTCATTTCAGCCCATTATTGGTGGAGAGTAGAGAAGACTCCCGTGAAATGTCTGCGGTTGGTATGATGCTTACC
TTTTTTGGTTTACTTGATGAAGTCAAAGCTCTGCAACACAACGATCCCATAAGCTTTTTTATAAGCCTCACTAATTCTTT
TGCCGAGTTAGAGAAACACGGGTTCAATGTAAAAGCACCTCAGTCACGGATCAATAAGCTGTTGTCTCTCAGAGATAGAC
AATCAAAGAAAACAGAGGAACTCAAAGATGCCGAGAAAGTGACCGCAGAGAAAGAGAGCGTAAAAGCTGAGAACAAACGC
AAGATTCTTGAGCTGCAAAGGCTAAATGAAGAGATGGACAAAGAGATAGCTCAAAGTAAGTCATGTGCAGCAAAGATTGT
CCAACAGCTCGATGATGTGAAGCTTGAGTTTCTGGCAACAGCATCAGCTCCATGGTAAAAAAGATGGTTTAATCTATATG
GATGATGAATGATGTTTAGCTTTGACTTAGCTTAGTTAACTTGAAAAAACAAGAACCAACCACTTGTGTCTGAGTACTTT
TAAGTGAAGAGATAAAAACAAAACAACTTTAGAAAAAGTAGGCGAAGTATAAGAGTATAGCAGAGCTGTCCATTACATTG
AAACATACGTCACATGTTCTCATCCTCTACCAAAAGCCAC
>AT5G23780.2 | chr5:8014291-8017290 REVERSE LENGTH=3000
AAAAAAGTTTAGTGACTTCTAATCTAATCTCTATTTTGCACTTAGACATAATATGTAATTGAAAAGACTTCGTTGCCTTC
TCCCCTTTTGATGATGAATGGATTGTTATTAGTCTGGTTTTTTTTGTCCCAAGAGGTTTAAAACTTGTGACCGTTAGGAA
ACACTAAATTTTGTCCAAAAGCATATGTTACACTTATAAATGTGTATACATTAACCAATACCAACAAATATCAACATCCA
TTTCATTGTTTTGGAATACAACAACTTTAAAAGCTTCAAATTTCTAAAACTTAGATTGGTTATTTTCCAAAAAAACAAGA
AAACCCAAAACTAAATAAAAATAGGAAACAAATTCGACATTTTAGCTTTTCATCGGTACTAGTGTGAATTGACTAATTAG
GAAGAAACTAAAGAAGAGAAGCTTGTTCTTTCTTTATCTCTTTGGTTTCTGGGTTTCTGAAGAAGAAACTTCTTTCAGTT
TTTGTGTTTCTACAAAAAGGTTGGATTTTTATTTGTTTACTGTGAGTAATCAAGCATGGTGAGGCGTGCTGGGAGTGAAA
GACCTTCCATGGAGGAAGGTTGTGAATTCGAAATCTATAATAAAAAGGATCCGAGATCTTATCATCTTACGTTTAGAAGT
CGAAATATCTTAGAAGACGTTTGGTACAAAGCCATCGTCGAGGCAAAACCTCCAAAGAGTCCCAAATCTAAACGCAGTGT
ACTCTGTGTTCGGTTGCTTAAGGACGACTTCTCGAGTACTCTTGAAGACCTACACCTACAAAGTCTTGTGTCGACCCGTT
CCGCCAAAACATTTGTTAGATAGCATTCCTATCAAGATAGGCTCCATCGTCGAAGCTGATTATAAAGATGCGTGGGTCAC
TGGTTTTGTGGTCAAAGAGATTGATGTTGGCAAGTGTTTGGTGTGCTTTGATTCAATACCTGATGTTATTCTGTTTGAGA
GAAAGCTTTTGAGGCCTCATCTTCAGTGGCTCGATGATAGTGGATATACATTTTGGGATATGGTATCGAAACATTATCGA
AAGGTAATTGGATTTTGTCTGAAATCAGTAATGTTATCGAAAGTTTTGTGTTTTTTTCTAATGTTTTGGATACTTTGGTA
GTGAAAGCATAATGAAAGACTTTAACTTTACTGTTAGTTCTTGAGACGGTTGGCTGAAGAGCCTATGTTTAGTCCTGGAA
CAATGGTGGAAGTGAGTTCTAAGATAAATGAAGGTGAAGTCGTTTGGGTTCCTTCAATGGTTATTAAAGAGTTTAAAGAG
GATGATGAGTATAAATATATTGTCAAGGATAAGTCCTTTAGCTGCGAGGGAAAAAAGGCAAGACCCAACAAAACCGTTGA
TTTGTCTAGTCTTAGGCCTATACCAGTATCAGTTGACGAGTATCAGTTGGAGGAAAACGTAGAGGTGTTTCTTGATGGTA
TGGGGTGGCGTCATGGACGAGTGATGGGAAGTCAAGAGCGAGCGATAGGAACACTCTCTCAGAAATGGTATTTTGTGCGT
TTGGAATCTACAAAGAAGCAATTAACGTTCAAGCAGTCGGATCTTAGGCCTTTGAAGGTGTGGGAAGATGGCGTTTGGAA
GGTATTTAACAGTTTATTTTCACTTATTTCTGACTGCATTTCTTAGATGTGTAATGATGGTTTGCATTTAGAGTCCTTGT
ATTGTTATCTCACTGTTGTGGTTTTTGATTTTGGTTAGGTGTTGCAGACAAGGGAATTGTCGTTTACTCAGGGATCAGGA
GATAAGACCGGTGATTCTGTGAGGAATGGTAAGTTGGTAACACTCTTATGTATCATGAAAATTGATCTTATAATGTCACT
TGTTTCTAGCAAATGAATCTGATCCACCTTTAACTCCACCTCCGGGCATAATTACACCACCGTTGAAACAAATAGAGGCT
GGAACTCAAAGAAAGGCACTCTCCAAGAAGACACTTCCAAGGAATCAGAATGGCTCGGGAAACGATTCAACGCTAGAGAA
TGTAAAGTTAATTCTTCACTTTTAACATTATCAAGTTATCATTCTCACTTTCTTGGTAGTTTGTTAGTTGGTGGCTTATT
CTTAATTCTCTTGACTGTTATTTATCTATTGAATGATTGTTCACCATTTGCGATTTTGAATTTCTATGCAGGAAAATAGC
GAAGATAACAATCGAAAGAGGAAAAGAGAAGAAAACCTTGGTTGTGTTGCTAGTGTTGAGCAAGACAAACCAAAGGATAC
AACAATGGTTTTACCCTTTGAGAAGAAGTTACGAATTTGGGAGACACTAGAATCAATGGAGGTGTTTAAAACAGTCCCAC
AGAGTCCTCATTTCAGCCCATTATTGGTGGAGAGTAGAGAAGACTCCCGTGAAATGTCTGCGGTTGGTATGATGCTTACC
TTTTTTGGTTTACTTGATGAAGTCAAAGCTCTGCAACACAACGATCCCATAAGCTTTTTTATAAGCCTCACTAATTCTTT
TGCCGAGTTAGAGAAACACGGGTTCAATGTAAAAGCACCTCAGTCACGGATCAATAAGCTGTTGTCTCTCAGAGATAGAC
AATCAAAGAAAACAGAGGAACTCAAAGATGCCGAGAAAGTGACCGCAGAGAAAGAGAGCGTAAAAGCTGAGAACAAACGC
AAGATTCTTGAGCTGCAAAGGCTAAATGAAGAGATGGACAAAGAGATAGCTCAAAGTAAGTCATGTGCAGCAAAGATTGT
CCAACAGCTCGATGATGTGAAGCTTGAGTTTCTGGCAACAGCATCAGCTCCATGGTAAAAAAGATGGTTTAATCTATATG
GATGATGAATGATGTTTAGCTTTGACTTAGCTTAGTTAACTTGAAAAAACAAGAACCAACCACTTGTGTCTGAGTACTTT
TAAGTGAAGAGATAAAAACAAAACAACTTTAGAAAAAGTAGGCGAAGTATAAGAGTATAGCAGAGCTGTCCATTACATTG
AAACATACGTCACATGTTCTCATCCTCTACCAAAAGCCAC
>AT5G23790.1 | chr5:8017183-8020182 REVERSE LENGTH=3000
CCAATCCTTTTATGTGGAGGCTGTTTGCAACTTTTATTTTCGTTTTGTTATTGTTTTAGTGAAAGGTTAAGCTATATATA
TAAAATTTTATCATAATTTATATATAGCAACCTCGTTTAAGTTTTATGTTTGTGAGATTAGATGTGAGTGGTCTTGTGTT
TAAGTATTTTGTCAGTGTCGACCTCGACTACCCTTTATGTCTATCTTTTATAATCAATAATAAGAATTTGGCTTTAACTC
TGTTCTATTCGTTCTTTCTTTTTTAATAATCAACTTAATTACATTCTTTGATTCGAAAATAAATTTGATATATCAACAAA
TGGTAGTTAATGAATGATGATCAATATTAAGGGATATAACAAGAATTTGACTTCTCGCAAAGCACAGCCTTCCACCAAAT
CAGAGTTTTAAATTTCACTACTATGTACCCGCAATCATAACAACAGCTTTGCATTATGATCACGCATTCTATCAATGAAA
TTAATTTGTTAAAATAAAAAATAAAAAAAAATTGACTTCTTTTTTTTGGTTAAACGGTAAGAAATATATGCACATGTCCA
AATTTAATCACAAAAAACCCCAAACTTAACTTTATTTTATATTTTCACCCCAAATTGTCTTTTATATATTTAAACGTCTT
CTTCCATTCGTAGTAACTGCGACTGTGATTACCGAGAAGCTTGCTCTTACTTATCTCTTGGGTTTCTCATGAACAAAAGT
AAAGTAAGTTTCTTTTTTCAATTTTAGTTTTTTCTACAAAAAAGTTTGGATTTTTTCTTTAAAGAAGTTAGGGTTTATCC
GTTTTTTTCTGTGAGTAATCAATCTAGCATGTGGAGGCATGTTTCCAGTGAATGGCAATCACTGAGTGAAGGTTGTGAAG
TTGAAATCTTTTATAAAAACAATGGCACTGACGGCGTTTGGTACAAAGCCATTATCGAGTCAAAACCGCTAAGTGAAGAA
CTCTGTGTTCGGTTGTTTAAAGATTTCTCTTTGACTCCTAGCGAACTAAAAGACAATGACAAAGATTTCTCTTTTGACTC
CTCTTAGCGAACTTAAAGATTTCTCTTTTCTATTGTTTTGGATACTTTGGGTGTGAAAGAATAATGAAAGACTTTAACTT
TTTTGTTAGTTCTTGTGGCGGTTAGCTAAAGCGCCTATGTTTAGTCCTGGAACAACGGTGGAAGTGAGTTCTAAGATAAA
TAACAAAGAAGTCGTTTGGGTTCCTGCAGTGGTTATTAAAGAGTTTAAGGAAGATGATGAGTATAAGTATATTGTCAGGG
TTTATGATAAGTCCTTCAGCTGCAAGGGTAATAAGGCTGCAAGACTCAACAAAACCGTTGATTTGTGTAGTCTTAGGCCT
ACACCGCCTTCTATTTCGGTTGAAGAGTATCAATTAAAGGAATACGTAGAGGTGTTTCATGATGGTATGGGATGGCGTCA
AGGACGAGTGATGAAAATTCAAGAACGAGTGATGTTAAGTCAAGGACGAGTGATGGTAAGTCAAGGACGAGTGATGGGAA
ATCTCTCTCAGAAATGTTATATAGTGCTGTTAGAGGCTACAAAGAAGCAAATATCATTCAAACAGTCAGATCTTAGGCCT
TTGCAGGTGTGGGAAGATGGTGTTTGGAAGGTATTTAACGTTTTCTTTGCACTGGTTTCAGTCAACACTAGATTATTGTC
GATAATGACTAATTTGTGTGAACTGTTTGCAAGCATTTTGAAAATATGAGACTGCCGTTTCAGCTTTAGAACTTCAGCAA
ATGTTTGCTCCTTTGACTGCATTTCTTAGATGTTGAATGATGGTTTGCACTGGGAGTCTTTGTGTTATTATCTTCCTGTT
GTGGTTTTTGATCTCTGTTAGATGTTGCAGACAAGGGAATCGTCGTTAACTCAGGGATCAGGAGATGAGACCAGTGATTC
TGTGAGGAATGGTAAGTTTGTAACACTCTCCAAAATCTAACAGATTCTCTTAATCCATTTTCAATTTCTGTATGACAATT
GATCTTATAATGTCACTGTTTTCCAGCAAATGAATCTGATCCACCGGTAACTCCACGTCCGGGCATAACTACACCACCGT
TGAAACAAATAGAGGCTGAAACTCAAAGAAAGACACTTCCGAGGAATCAGAATGCTTCAGTGAACGATTCAACACGAGAG
AATGTAAAGTTAATTCTTCACTTTAACGTTATTATTCGCACTTTCTTGGTAGTTTGTTAGGTGGTGGCTAATCATCTTAA
TCCTCTTTTTTTATTGTTTGAATGATAGTGAACCTTTGAACTTTTTATGCAGGAAAATAGTGAAGATATTAATCGAAAAA
GGAAAAGAGAAGAAAGCCTTTGTTCTGATGCTAGTGTTGAGGACACAACAATGACTTTGCCATTTGAAAAGAAGTTGTCA
ATTTGGAAGACACTTGAATCAGTGGAGACAGTCCCACAAAGTCCTCATTTCAGCCCGTTGGTTGAGACTAGAGAAGATTG
CCGTGAAATGTCTGCGGTTGGGATGATGCTCACCTTTCCTTGTTTACTTGAGGAAGTCAAATCTCTGCAACACGACAATT
CCATAAGCTCATTGATAAGCCTCAGTAATAACTTTTGCGAGCTAGAGAAACACGGGTTCAATGTAAAGGCACCTCAGTCA
CGGATCAGTAAGCTGTTGTCTCTTAGAGGTAAGCAATCAATGAAAATGGATGAACTCAAAGGTGCTGAGAAAGTGACTGC
AGAAAAAGAGAGCATAAAGATTGAGAACGAACGCAAGATTCTAGAGCTGCAGAGGCTGAATGAGGAGGTAGATAAAGAGA
TAGCTCAGAGTAAGTCATGTGCAGCGAAGATTGTCCAACAACTTGAAGATGTGGAACTTCAGTTTCAAACAACTGCATCG
GCTCCATGGTAAAAAAAAGTTTAGTGACTTCTAATCTAATCTCTATTTTGCACTTAGACATAATATGTAATTGAAAAGAC
TTCGTTGCCTTCTCCCCTTTTGATGATGAATGGATTGTTA
>AT5G23800.1 | chr5:8019216-8022215 REVERSE LENGTH=3000
GCCCAATTTCCGTATACGATTGGCCTACCTAGCTAGAATAATTTACACACAAAAAAAAACTACAAAAAATCGTAACGAAA
ACTTCAATAAGAGAAGTAGATAACACATGGCAATATCCAAAATGCGCAAATATATATGATGAATTATCCTCATAACGAAT
AATTCAATATGGCAGTCAATACATGGTAATATATGCCATATATATCAAACATTTAATGCACCGATTTTAATCCATGAATT
AATCCCATTTCCATATTTATTAAAAGTTTGGATTCATTTTTCTTTATCCTTGCTTATTTAATCCAGATGTGCAAATATAT
ATATAAATGATTTATCCTCATTTCCATATTTGTTCCAATTTTAGATTCATAATTTTCTTAATTCTCTCCGATTTCAATCT
TTGTAAGAAATTCACTAGCTTTAAAAACGTTACCAAAGAAAGAAAATTTCCAACATTCTGTAATTAAATCTGCATCACAT
TTAATTCCACCGCTCCCTCTCGCTCCCTTATATAATAGGACAGTGTATCTTCTCTCTTTATCAGATCACAACTAAAACAA
AAAATCCTATACCTACTAAAGACACTAATCTTCCTTTTATTTGTTTGAGTTAGCCCAAATGACGATGACTGTCGAGAAGA
GGATCGAAGCTGACGTTACGGTGAGCCATGAAGGTGTGGAACGGGCTTACGTAACTTTCCTCGCCGGAAACAAAGACTAC
TGGATGCTTGTAGTTGGTCTAGCCAAAGGTCTTCGTAAAGTGAAATCAGCTTATCCACTCGTTGTGGCGACTCTCCCTGA
CGTGCCTGAGGAACATCGTCAAATCTTAGTGGATCAGGGATGCATCATCCGTGACATCGAACCGGTCTATCCTCCGGAGA
ACACGACCGGTTATTCTATGGCTTATTACGTTATCAACTACTCCAAACTTCGTATTTGGGAGGTAAATATCTTACTTAAT
ATAAACTGAGTGTATAAATATAATATTACCGTATTATATTTTGTCAATATTATTACCATATACCTTGAGTGATACGTGGG
TTTAAGCATGATAACGCCTATTGTCACTAACATTGCAAAAACCATATATAAATTATGCTTCAAAAAAAAAAAAAGTCTAT
GTATATATATTACACCATTTATTGTCACAGATATTTAACGAGTTATTAACATATAAATGCAGTTTGTGGAGTATGAGAAG
ATGATATATCTAGATGGAGACATACAAGTGTTTAAGAACATTGATCATCTTTTCGATACTCCTCGTGGCTACTTGTACGC
AGTCAAAGACTGCTTTTGTGAGGTGTCTTGGTCCAAAACTCCTCAATACAAGATCGGTTATTGCCAACAGTCACCTGAAA
AGGTAACTTGGCCTGTTGAAAGTTTAGGTGCTCCACCGCCGGTATATTTCAACGCCGGTATGTTGGTTTTTGGACCAAAT
CTTGTCACTTACGAGGATCTCCTTCGTGTTGTTCAAATCACCACTCCAACTTATTTTGCCGAGCAGGTACGATTTTTTAC
GGATTTTCTATCATTTGATTTGACTTTATTATATTTTGTTACGGACTCTGATAATATTGTTTATTTTTGTTAGGACTTTC
TGAATATATACTTCAGAGACATTTACAAGCCAATCCCTTCGACCTACAACCTCGTAATGGCTATGCTTTGGCGTCATCCC
GAACACATTGACCTTGACCAAATCAGTGTTGTTCACTATTGTGCTAATGTTCGTTTTTTAAACTTTTTTTCTACAGATAT
GTAAATACATATTCTTATTACTAAAACCATTTGTATCTAAAATCAATTTTATAGGGTTCGAAGCCTTGGAAATTCGATGA
AGCTGAAGAGCATATGGATCGAGAAGACATAAAAATGTTGGTGAAGAAGTGGTGGGAGATTTACGAAGATTCGAGTTTAG
ACTACAAGAATTTCGTCGAGACTGAGTCCAAGCTGAATCCGGTCACTGCAACCTTGGCTTCCAAGAAACTTGTTGGCGAT
GTCCTAACAAGCCTTGCCCCTTCCGCCGCATAACCAATCCTTTTATGTGGAGGCTGTTTGCAACTTTTATTTTCGTTTTG
TTATTGTTTTAGTGAAAGGTTAAGCTATATATATAAAATTTTATCATAATTTATATATAGCAACCTCGTTTAAGTTTTAT
GTTTGTGAGATTAGATGTGAGTGGTCTTGTGTTTAAGTATTTTGTCAGTGTCGACCTCGACTACCCTTTATGTCTATCTT
TTATAATCAATAATAAGAATTTGGCTTTAACTCTGTTCTATTCGTTCTTTCTTTTTTAATAATCAACTTAATTACATTCT
TTGATTCGAAAATAAATTTGATATATCAACAAATGGTAGTTAATGAATGATGATCAATATTAAGGGATATAACAAGAATT
TGACTTCTCGCAAAGCACAGCCTTCCACCAAATCAGAGTTTTAAATTTCACTACTATGTACCCGCAATCATAACAACAGC
TTTGCATTATGATCACGCATTCTATCAATGAAATTAATTTGTTAAAATAAAAAATAAAAAAAAATTGACTTCTTTTTTTT
GGTTAAACGGTAAGAAATATATGCACATGTCCAAATTTAATCACAAAAAACCCCAAACTTAACTTTATTTTATATTTTCA
CCCCAAATTGTCTTTTATATATTTAAACGTCTTCTTCCATTCGTAGTAACTGCGACTGTGATTACCGAGAAGCTTGCTCT
TACTTATCTCTTGGGTTTCTCATGAACAAAAGTAAAGTAAGTTTCTTTTTTCAATTTTAGTTTTTTCTACAAAAAAGTTT
GGATTTTTTCTTTAAAGAAGTTAGGGTTTATCCGTTTTTTTCTGTGAGTAATCAATCTAGCATGTGGAGGCATGTTTCCA
GTGAATGGCAATCACTGAGTGAAGGTTGTGAAGTTGAAATCTTTTATAAAAACAATGGCACTGACGGCGTTTGGTACAAA
GCCATTATCGAGTCAAAACCGCTAAGTGAAGAACTCTGTG
>AT5G23800.2 | chr5:8019427-8022426 REVERSE LENGTH=3000
AAAAAATTAGTGACCACTAATCTAATCTCTATTTTGCACTTAGATTATATGTAGCTGAAAGGACTTCGTTGGCCCTTTTG
GATGATGAATAGATGTTTAGTTTTAAATCTGTAAAAAAAGTTTGCTTTTTACATTTTCTAGGGAAGTGATCTTGCGTTTG
ATTCGATTTTCATCTCTCTTTAGGCCTAAATGGGCTTTCCGTTCAACATAAGCCCAATTTCCGTATACGATTGGCCTACC
TAGCTAGAATAATTTACACACAAAAAAAAACTACAAAAAATCGTAACGAAAACTTCAATAAGAGAAGTAGATAACACATG
GCAATATCCAAAATGCGCAAATATATATGATGAATTATCCTCATAACGAATAATTCAATATGGCAGTCAATACATGGTAA
TATATGCCATATATATCAAACATTTAATGCACCGATTTTAATCCATGAATTAATCCCATTTCCATATTTATTAAAAGTTT
GGATTCATTTTTCTTTATCCTTGCTTATTTAATCCAGATGTGCAAATATATATATAAATGATTTATCCTCATTTCCATAT
TTGTTCCAATTTTAGATTCATAATTTTCTTAATTCTCTCCGATTTCAATCTTTGTAAGAAATTCACTAGCTTTAAAAACG
TTACCAAAGAAAGAAAATTTCCAACATTCTGTAATTAAATCTGCATCACATTTAATTCCACCGCTCCCTCTCGCTCCCTT
ATATAATAGGACAGTGTATCTTCTCTCTTTATCAGATCACAACTAAAACAAAAAATCCTATACCTACTAAAGACACTAAT
CTTCCTTTTATTTGTTTGAGTTAGCCCAAATGACGATGACTGTCGAGAAGAGGATCGAAGCTGACGTTACGGTGAGCCAT
GAAGGTGTGGAACGGGCTTACGTAACTTTCCTCGCCGGAAACAAAGACTACTGGATGCTTGTAGTTGGTCTAGCCAAAGG
TCTTCGTAAAGTGAAATCAGCTTATCCACTCGTTGTGGCGACTCTCCCTGACGTGCCTGAGGAACATCGTCAAATCTTAG
TGGATCAGGGATGCATCATCCGTGACATCGAACCGGTCTATCCTCCGGAGAACACGACCGGTTATTCTATGGCTTATTAC
GTTATCAACTACTCCAAACTTCGTATTTGGGAGGTAAATATCTTACTTAATATAAACTGAGTGTATAAATATAATATTAC
CGTATTATATTTTGTCAATATTATTACCATATACCTTGAGTGATACGTGGGTTTAAGCATGATAACGCCTATTGTCACTA
ACATTGCAAAAACCATATATAAATTATGCTTCAAAAAAAAAAAAAGTCTATGTATATATATTACACCATTTATTGTCACA
GATATTTAACGAGTTATTAACATATAAATGCAGTTTGTGGAGTATGAGAAGATGATATATCTAGATGGAGACATACAAGT
GTTTAAGAACATTGATCATCTTTTCGATACTCCTCGTGGCTACTTGTACGCAGTCAAAGACTGCTTTTGTGAGGTGTCTT
GGTCCAAAACTCCTCAATACAAGATCGGTTATTGCCAACAGTCACCTGAAAAGGTAACTTGGCCTGTTGAAAGTTTAGGT
GCTCCACCGCCGGTATATTTCAACGCCGGTATGTTGGTTTTTGGACCAAATCTTGTCACTTACGAGGATCTCCTTCGTGT
TGTTCAAATCACCACTCCAACTTATTTTGCCGAGCAGGTACGATTTTTTACGGATTTTCTATCATTTGATTTGACTTTAT
TATATTTTGTTACGGACTCTGATAATATTGTTTATTTTTGTTAGGACTTTCTGAATATATACTTCAGAGACATTTACAAG
CCAATCCCTTCGACCTACAACCTCGTAATGGCTATGCTTTGGCGTCATCCCGAACACATTGACCTTGACCAAATCAGTGT
TGTTCACTATTGTGCTAATGTTCGTTTTTTAAACTTTTTTTCTACAGATATGTAAATACATATTCTTATTACTAAAACCA
TTTGTATCTAAAATCAATTTTATAGGGTTCGAAGCCTTGGAAATTCGATGAAGCTGAAGAGCATATGGATCGAGAAGACA
TAAAAATGTTGGTGAAGAAGTGGTGGGAGATTTACGAAGATTCGAGTTTAGACTACAAGAATTTCGTCGAGACTGAGTCC
AAGCTGAATCCGGTCACTGCAACCTTGGCTTCCAAGAAACTTGTTGGCGATGTCCTAACAAGCCTTGCCCCTTCCGCCGC
ATAACCAATCCTTTTATGTGGAGGCTGTTTGCAACTTTTATTTTCGTTTTGTTATTGTTTTAGTGAAAGGTTAAGCTATA
TATATAAAATTTTATCATAATTTATATATAGCAACCTCGTTTAAGTTTTATGTTTGTGAGATTAGATGTGAGTGGTCTTG
TGTTTAAGTATTTTGTCAGTGTCGACCTCGACTACCCTTTATGTCTATCTTTTATAATCAATAATAAGAATTTGGCTTTA
ACTCTGTTCTATTCGTTCTTTCTTTTTTAATAATCAACTTAATTACATTCTTTGATTCGAAAATAAATTTGATATATCAA
CAAATGGTAGTTAATGAATGATGATCAATATTAAGGGATATAACAAGAATTTGACTTCTCGCAAAGCACAGCCTTCCACC
AAATCAGAGTTTTAAATTTCACTACTATGTACCCGCAATCATAACAACAGCTTTGCATTATGATCACGCATTCTATCAAT
GAAATTAATTTGTTAAAATAAAAAATAAAAAAAAATTGACTTCTTTTTTTTGGTTAAACGGTAAGAAATATATGCACATG
TCCAAATTTAATCACAAAAAACCCCAAACTTAACTTTATTTTATATTTTCACCCCAAATTGTCTTTTATATATTTAAACG
TCTTCTTCCATTCGTAGTAACTGCGACTGTGATTACCGAGAAGCTTGCTCTTACTTATCTCTTGGGTTTCTCATGAACAA
AAGTAAAGTAAGTTTCTTTTTTCAATTTTAGTTTTTTCTA
>AT5G23810.2 | chr5:8030139-8033138 FORWARD LENGTH=3000
TATTTTAGACAAAATATTTTTGGTTACTATGTGTCATTTTAACGTTTGCGTTTATGATTCACAAAATAAATTGTGTAAAA
TACCAAAAGAGGTTTTAAGTTGTTATGTAACATGTTCTAAAGCAAACAAACAATCGAGATCTAAAATCTTCCATACATTT
CTAAAATATAGAATGACATTTTAGGTATACAGTCAACCAATTTTCGCGGCTGCGGAGAGATCGCTAACCAAGAAATATCC
GGAAAATAAGTTTATCGCCAGATTCTACGGATTCAAACTGCCATTGTTGCGAGGAGAGACGGTGAGATTGAACCCAATGA
GGATGTGTTTGAGAACGATGTACGTGTTGATCACAACGGGAGTGGCAGTGATGTTTCCCTACTTCAATGAAGTATTAGGA
GTGGTGGGGGCACTTGCATTTTGGCCTCTGGCAGTGTATTTTCCTGTGGAGATGTGTATATTGCAGAAGAAAATCCGAAG
TTGGACGCGACCATGGCTTCTTCTTAGAGGTTTCAGCTTTGTGTGCTTGCTCGTCTGTCTCTTGTCTCTTGTTGGATCTA
TTTATGGACTTGTTGGAGCTAAATTCGGATGATTAGCCAATGCCGATGTGATGTAGCGATCCTACTCTAGTTAATTGATA
AATAAATGTGAGATCCGTTACAACTTATGTAAATGTAATTCGTATTTAGTATGAAATTTTGATTTTTAATGAATTAACTC
TAAAGACGAATTTCCTACCATGTTTTATATTTTAAAACTACCATAAACAATCAAGGCCCCAAAATTATTGGAAAAGATTC
AATCAAGGCCCCAAAATTATTTTTTTTCGGTAAGGTAGTCAATTCGTGTTGTCGTTATAGAACATGTGGTTTTGTCAAAA
AAAAAAAAGTTTAAAATCAAATTTAATGTGTTTATAAATAATATAGTTCTTCGAGACGGATCGGTCTCTCCGAAATGAAT
CCACGTGATTGTGAATGAACAAAGGCGGTAGGTAAGGTAGTAAATAATTGACATTAAACACTAATATTATAACCTTCTCG
TGTACAAAAACGTGGGGTTTAATATATATGGATATATATAATTTATGCAGGCCCTGGTCCAGAGCATCATATGCTAGTTA
TGATCCTATCTACTTATTCTGTAGATTATAAAATAGCAGACTTGCATAGAAACATAACATGTATTACAAACTTGTTTAGT
CAAACTTGAAGAAGAAAAAAAATCTTTTTAAAGAGCTTTGAAGATCCATGGCGATGTCTCATGTCCAGCCTATGCTACTC
CTCCTCGTATCACTCTTCTTCTTACCGGCTTTGCGTGGCGCCATAGATTTCGAATACTGCGCCAGTAAGTATCTATTTGT
TAAGTCTTCAGTTACTTTTCTATATGATTTTTGTGTGTTTATTAGTTTATAAATGAATTATAAATTCAGATAGACCTTGA
TTTCATAGATTCTGGCTTGCTCATGGCTCTGTTTTTTGTTTCTTTTAGTAAACCAATATTTGAACTCTTTGACATTTGAA
TTGGATTCCAATTTTTTTTAACCTACCGGGGACTCGTAAGTTATAGCTTCCACAATTAATATATGCGACTGTTGCAGAAA
ATGGAAACGATTACGGAACCGTCACTAGCATTGTGGTCTCTCCATCTGTTGGGCCTCACGAAAACCCAACCATCACTATA
AATTTATTCGGTTCTGCAAGTAAGTAACAATTAATTTTATGATCTAGTTTCAACTCTCTCTTTTTTTCTCTAGTTTTGAA
TATTTTCTTGATAAAATCCTTTATATATATAGGCAAAAACATCCCCGCGGGAACCCTTGTGTACGTAGCCTTTAGAGATG
GGGAATTTACCGGCCTTTTAAAAACTTACAACCTTTGTGATGTGAGTGCATGTAACAATGAAGCTGAGATTGAAGCTGGC
ACCAACTTTGAGTTAACTCTTTCCGACGTTCTTTATGTTGGTTATGATGAGGTAACTACATTTCTACTCTTAGCATAGGA
AAATAAAAAGCATGAATGAATGTGAATTTTCCTTAATCCTAGGACCAATGTTTCAAACCCAAGGTTGGACTAATTAAATA
ACCGTAATTGACCGGCAAAACCCCTAAAACTAGTACAACCGGTTCACATTGGTTTATTTATTTTTCATTTTCATTTTTAT
TTTTATTTTTTCAAGACTTGGCTTTATGCTTTAACATCACATCTTCTATTAGAAATTTTTTATACTTCCTTTTTCTCAAC
ACGTTTAATTTTATTTTATATTTCTTATAAGTTATTTAGGGTATACTATAATAATTCTGTTGATATTTAAGATTTCACTT
TGATATTGTTATTTTGAGTTTAACTACAATTCCATGCTTACAAAGTTAACTTCAAAAGTAATGTTTTTGGTTTCATGATG
TTATATATTTCTCATTAACTCTACTTCTTTTCCATTTTATCATGTGTTGTATATCTTAGTGATAAATATAAAAACATTTT
ATGTATATTATACTATTAGTGAAATTAAATATAAATAATCAAACCGGTCTGACTTGATTCACATTACTTGGCAGGAAATC
AAGTACTCGGTATCTTTGCGCCGAAAGACCTTAGAGGAGGAGGATCCAATAATAAAAATGTGTGTCGACTTCAAAGTACC
TGCCCCAGCTCCTGCATTTGTCTCTATTTAGTCAAGTTGGCTGATGAAAAGATGTTTCCAAGTCTCTTTTGATTATATGA
GTCTCTCTCGCAACTTTGCTTTTCCTTTTCCCTTTTTGTGTTGTCCAACAAATAAATTAAAATCTTGGACCGATATCGAT
AGCGATATGAACAAGCAATCGAGCATGTCTTTTCTTCGATTTACTGGTTGATATTAATCAAAAATAAAGTTTTTTACATA
GGAAATGTTTTACTAGTAGCCCATGAGCATAATAAAAGCAGAGAGAACAGAGAAATATGAGGAGACTTTCAAATAATTAC
AACAAAGTTGGATGATTATCCTATTTTATATGATTTTACC
>AT5G23810.1 | chr5:8030731-8033730 FORWARD LENGTH=3000
TTAGCCAATGCCGATGTGATGTAGCGATCCTACTCTAGTTAATTGATAAATAAATGTGAGATCCGTTACAACTTATGTAA
ATGTAATTCGTATTTAGTATGAAATTTTGATTTTTAATGAATTAACTCTAAAGACGAATTTCCTACCATGTTTTATATTT
TAAAACTACCATAAACAATCAAGGCCCCAAAATTATTGGAAAAGATTCAATCAAGGCCCCAAAATTATTTTTTTTCGGTA
AGGTAGTCAATTCGTGTTGTCGTTATAGAACATGTGGTTTTGTCAAAAAAAAAAAAGTTTAAAATCAAATTTAATGTGTT
TATAAATAATATAGTTCTTCGAGACGGATCGGTCTCTCCGAAATGAATCCACGTGATTGTGAATGAACAAAGGCGGTAGG
TAAGGTAGTAAATAATTGACATTAAACACTAATATTATAACCTTCTCGTGTACAAAAACGTGGGGTTTAATATATATGGA
TATATATAATTTATGCAGGCCCTGGTCCAGAGCATCATATGCTAGTTATGATCCTATCTACTTATTCTGTAGATTATAAA
ATAGCAGACTTGCATAGAAACATAACATGTATTACAAACTTGTTTAGTCAAACTTGAAGAAGAAAAAAAATCTTTTTAAA
GAGCTTTGAAGATCCATGGCGATGTCTCATGTCCAGCCTATGCTACTCCTCCTCGTATCACTCTTCTTCTTACCGGCTTT
GCGTGGCGCCATAGATTTCGAATACTGCGCCAGTAAGTATCTATTTGTTAAGTCTTCAGTTACTTTTCTATATGATTTTT
GTGTGTTTATTAGTTTATAAATGAATTATAAATTCAGATAGACCTTGATTTCATAGATTCTGGCTTGCTCATGGCTCTGT
TTTTTGTTTCTTTTAGTAAACCAATATTTGAACTCTTTGACATTTGAATTGGATTCCAATTTTTTTTAACCTACCGGGGA
CTCGTAAGTTATAGCTTCCACAATTAATATATGCGACTGTTGCAGAAAATGGAAACGATTACGGAACCGTCACTAGCATT
GTGGTCTCTCCATCTGTTGGGCCTCACGAAAACCCAACCATCACTATAAATTTATTCGGTTCTGCAAGTAAGTAACAATT
AATTTTATGATCTAGTTTCAACTCTCTCTTTTTTTCTCTAGTTTTGAATATTTTCTTGATAAAATCCTTTATATATATAG
GCAAAAACATCCCCGCGGGAACCCTTGTGTACGTAGCCTTTAGAGATGGGGAATTTACCGGCCTTTTAAAAACTTACAAC
CTTTGTGATGTGAGTGCATGTAACAATGAAGCTGAGATTGAAGCTGGCACCAACTTTGAGTTAACTCTTTCCGACGTTCT
TTATGTTGGTTATGATGAGGTAACTACATTTCTACTCTTAGCATAGGAAAATAAAAAGCATGAATGAATGTGAATTTTCC
TTAATCCTAGGACCAATGTTTCAAACCCAAGGTTGGACTAATTAAATAACCGTAATTGACCGGCAAAACCCCTAAAACTA
GTACAACCGGTTCACATTGGTTTATTTATTTTTCATTTTCATTTTTATTTTTATTTTTTCAAGACTTGGCTTTATGCTTT
AACATCACATCTTCTATTAGAAATTTTTTATACTTCCTTTTTCTCAACACGTTTAATTTTATTTTATATTTCTTATAAGT
TATTTAGGGTATACTATAATAATTCTGTTGATATTTAAGATTTCACTTTGATATTGTTATTTTGAGTTTAACTACAATTC
CATGCTTACAAAGTTAACTTCAAAAGTAATGTTTTTGGTTTCATGATGTTATATATTTCTCATTAACTCTACTTCTTTTC
CATTTTATCATGTGTTGTATATCTTAGTGATAAATATAAAAACATTTTATGTATATTATACTATTAGTGAAATTAAATAT
AAATAATCAAACCGGTCTGACTTGATTCACATTACTTGGCAGGAAATCAAGTACTCGGTATCTTTGCGCCGAAAGACCTT
AGAGGAGGAGGATCCAATAATAAAAATGTGTGTCGACTTCAAAGTACCTGCCCCAGCTCCTGCATTTGTCTCTATTTAGT
CAAGTTGGCTGATGAAAAGATGTTTCCAAGTCTCTTTTGATTATATGAGTCTCTCTCGCAACTTTGCTTTTCCTTTTCCC
TTTTTGTGTTGTCCAACAAATAAATTAAAATCTTGGACCGATATCGATAGCGATATGAACAAGCAATCGAGCATGTCTTT
TCTTCGATTTACTGGTTGATATTAATCAAAAATAAAGTTTTTTACATAGGAAATGTTTTACTAGTAGCCCATGAGCATAA
TAAAAGCAGAGAGAACAGAGAAATATGAGGAGACTTTCAAATAATTACAACAAAGTTGGATGATTATCCTATTTTATATG
ATTTTACCAATCATAAAGCTCTACAAATTAACAATTAATCTAGGTGACTAAAACAAAATGAATGCTATCATTCTGCATGG
TTATTTCACTTAGCCGTTTTTTTTTTCATTTTTGGTGAGAACAGAGAAATATCTCATTTTGTTGCTTCCGAAACTATCAT
AAAGTATACACTGCAAGGTATAAAGAACCGGTCCACAAATACAGTGAAATTGAAGGTGTGCTAAACATTAGATAACTGGT
TATGCACCCTTACGCTAACACTTTTTCTTGCTAAGATACAACATCAAGAGTCAAGACATTTCCTTGAGATATATAGGCCG
ACTTTGCTAGCCGTTAAAATGTTAACTTTACGTTCTTTTCAAATCTGCAGATTTTATAATAATACAGTTCTTCTAGACGG
ATCGGTCTCTCCCAGATAAAATCCACGTGATTGTGAATGAGAAAAATTGGTAGGTAAGGTAATAAAAAATTGATGATGAT
CATACTAATATTTTAAGATTCTCGCTTATTATGTGGGAGATTAAAATATATGGATATAATTTTTGCACTTACGATCCCAT
CTACTTATTATGTAGATTATAAAATAGCAGGCTTGCATAA
>AT5G23810.4 | chr5:8029738-8032737 FORWARD LENGTH=3000
GATTAATTAACACATTAAATAGCACTACTCTTAGAGATCAAGAAACCTTTTTTTTACGTGTGTTAAATGAAAATTAAGGA
CAGGACACATTGAGATCACCACCGGCAGAGAAGCAAACGATGAAGAAAGCCTCGACGGTTGCGGTATTCATCCAAACATT
CTTCTTCTTCTGTTGTGGATGTTTTGGGTACGCGGCCTTTGGAGATTCCACCCCGGGAAATCTCTTGACCGGTTTCGGCT
TCTATGAGCCATTCTGGCTCGTCGATTTCGCCAACGCTTGCATTGTTCTTCATTTAGTTGGTGGATATCAGGTATCTCAG
AAACCCCTTGCCCATCTAACCAACATGCTCGTTGATTTTTATGTTTTCGTTCACATTTTAGAAAACAAACTACCATTCTA
GTATTTTAGACAAAATATTTTTGGTTACTATGTGTCATTTTAACGTTTGCGTTTATGATTCACAAAATAAATTGTGTAAA
ATACCAAAAGAGGTTTTAAGTTGTTATGTAACATGTTCTAAAGCAAACAAACAATCGAGATCTAAAATCTTCCATACATT
TCTAAAATATAGAATGACATTTTAGGTATACAGTCAACCAATTTTCGCGGCTGCGGAGAGATCGCTAACCAAGAAATATC
CGGAAAATAAGTTTATCGCCAGATTCTACGGATTCAAACTGCCATTGTTGCGAGGAGAGACGGTGAGATTGAACCCAATG
AGGATGTGTTTGAGAACGATGTACGTGTTGATCACAACGGGAGTGGCAGTGATGTTTCCCTACTTCAATGAAGTATTAGG
AGTGGTGGGGGCACTTGCATTTTGGCCTCTGGCAGTGTATTTTCCTGTGGAGATGTGTATATTGCAGAAGAAAATCCGAA
GTTGGACGCGACCATGGCTTCTTCTTAGAGGTTTCAGCTTTGTGTGCTTGCTCGTCTGTCTCTTGTCTCTTGTTGGATCT
ATTTATGGACTTGTTGGAGCTAAATTCGGATGATTAGCCAATGCCGATGTGATGTAGCGATCCTACTCTAGTTAATTGAT
AAATAAATGTGAGATCCGTTACAACTTATGTAAATGTAATTCGTATTTAGTATGAAATTTTGATTTTTAATGAATTAACT
CTAAAGACGAATTTCCTACCATGTTTTATATTTTAAAACTACCATAAACAATCAAGGCCCCAAAATTATTGGAAAAGATT
CAATCAAGGCCCCAAAATTATTTTTTTTCGGTAAGGTAGTCAATTCGTGTTGTCGTTATAGAACATGTGGTTTTGTCAAA
AAAAAAAAAGTTTAAAATCAAATTTAATGTGTTTATAAATAATATAGTTCTTCGAGACGGATCGGTCTCTCCGAAATGAA
TCCACGTGATTGTGAATGAACAAAGGCGGTAGGTAAGGTAGTAAATAATTGACATTAAACACTAATATTATAACCTTCTC
GTGTACAAAAACGTGGGGTTTAATATATATGGATATATATAATTTATGCAGGCCCTGGTCCAGAGCATCATATGCTAGTT
ATGATCCTATCTACTTATTCTGTAGATTATAAAATAGCAGACTTGCATAGAAACATAACATGTATTACAAACTTGTTTAG
TCAAACTTGAAGAAGAAAAAAAATCTTTTTAAAGAGCTTTGAAGATCCATGGCGATGTCTCATGTCCAGCCTATGCTACT
CCTCCTCGTATCACTCTTCTTCTTACCGGCTTTGCGTGGCGCCATAGATTTCGAATACTGCGCCAGTAAGTATCTATTTG
TTAAGTCTTCAGTTACTTTTCTATATGATTTTTGTGTGTTTATTAGTTTATAAATGAATTATAAATTCAGATAGACCTTG
ATTTCATAGATTCTGGCTTGCTCATGGCTCTGTTTTTTGTTTCTTTTAGTAAACCAATATTTGAACTCTTTGACATTTGA
ATTGGATTCCAATTTTTTTTAACCTACCGGGGACTCGTAAGTTATAGCTTCCACAATTAATATATGCGACTGTTGCAGAA
AATGGAAACGATTACGGAACCGTCACTAGCATTGTGGTCTCTCCATCTGTTGGGCCTCACGAAAACCCAACCATCACTAT
AAATTTATTCGGTTCTGCAAGTAAGTAACAATTAATTTTATGATCTAGTTTCAACTCTCTCTTTTTTTCTCTAGTTTTGA
ATATTTTCTTGATAAAATCCTTTATATATATAGGCAAAAACATCCCCGCGGGAACCCTTGTGTACGTAGCCTTTAGAGAT
GGGGAATTTACCGGCCTTTTAAAAACTTACAACCTTTGTGATGTGAGTGCATGTAACAATGAAGCTGAGATTGAAGCTGG
CACCAACTTTGAGTTAACTCTTTCCGACGTTCTTTATGTTGGTTATGATGAGGTAACTACATTTCTACTCTTAGCATAGG
AAAATAAAAAGCATGAATGAATGTGAATTTTCCTTAATCCTAGGACCAATGTTTCAAACCCAAGGTTGGACTAATTAAAT
AACCGTAATTGACCGGCAAAACCCCTAAAACTAGTACAACCGGTTCACATTGGTTTATTTATTTTTCATTTTCATTTTTA
TTTTTATTTTTTCAAGACTTGGCTTTATGCTTTAACATCACATCTTCTATTAGAAATTTTTTATACTTCCTTTTTCTCAA
CACGTTTAATTTTATTTTATATTTCTTATAAGTTATTTAGGGTATACTATAATAATTCTGTTGATATTTAAGATTTCACT
TTGATATTGTTATTTTGAGTTTAACTACAATTCCATGCTTACAAAGTTAACTTCAAAAGTAATGTTTTTGGTTTCATGAT
GTTATATATTTCTCATTAACTCTACTTCTTTTCCATTTTATCATGTGTTGTATATCTTAGTGATAAATATAAAAACATTT
TATGTATATTATACTATTAGTGAAATTAAATATAAATAATCAAACCGGTCTGACTTGATTCACATTACTTGGCAGGAAAT
CAAGTACTCGGTATCTTTGCGCCGAAAGACCTTAGAGGAG
>AT5G23810.5 | chr5:8029523-8032522 FORWARD LENGTH=3000
GATGGGGGAAGACAATCAAATAACTTTGTTTTTGAAATGAAGAGAATCGAAAAATTGAGGGAAGTATAAGGGGAATACCA
GCAGAAAACAGAGGTGAAAAGGTATGGATAGTGTTCCAAGCTCTTGGGAACATTGCCTTTTCATATCCTTTCTCAATCAT
ACTTCTTGAGATTCAGGTAAATAATTTTACCTTCATGCATAATGACGCCAAGTAAGATTAATTAACACATTAAATAGCAC
TACTCTTAGAGATCAAGAAACCTTTTTTTTACGTGTGTTAAATGAAAATTAAGGACAGGACACATTGAGATCACCACCGG
CAGAGAAGCAAACGATGAAGAAAGCCTCGACGGTTGCGGTATTCATCCAAACATTCTTCTTCTTCTGTTGTGGATGTTTT
GGGTACGCGGCCTTTGGAGATTCCACCCCGGGAAATCTCTTGACCGGTTTCGGCTTCTATGAGCCATTCTGGCTCGTCGA
TTTCGCCAACGCTTGCATTGTTCTTCATTTAGTTGGTGGATATCAGGTATCTCAGAAACCCCTTGCCCATCTAACCAACA
TGCTCGTTGATTTTTATGTTTTCGTTCACATTTTAGAAAACAAACTACCATTCTAGTATTTTAGACAAAATATTTTTGGT
TACTATGTGTCATTTTAACGTTTGCGTTTATGATTCACAAAATAAATTGTGTAAAATACCAAAAGAGGTTTTAAGTTGTT
ATGTAACATGTTCTAAAGCAAACAAACAATCGAGATCTAAAATCTTCCATACATTTCTAAAATATAGAATGACATTTTAG
GTATACAGTCAACCAATTTTCGCGGCTGCGGAGAGATCGCTAACCAAGAAATATCCGGAAAATAAGTTTATCGCCAGATT
CTACGGATTCAAACTGCCATTGTTGCGAGGAGAGACGGTGAGATTGAACCCAATGAGGATGTGTTTGAGAACGATGTACG
TGTTGATCACAACGGGAGTGGCAGTGATGTTTCCCTACTTCAATGAAGTATTAGGAGTGGTGGGGGCACTTGCATTTTGG
CCTCTGGCAGTGTATTTTCCTGTGGAGATGTGTATATTGCAGAAGAAAATCCGAAGTTGGACGCGACCATGGCTTCTTCT
TAGAGGTTTCAGCTTTGTGTGCTTGCTCGTCTGTCTCTTGTCTCTTGTTGGATCTATTTATGGACTTGTTGGAGCTAAAT
TCGGATGATTAGCCAATGCCGATGTGATGTAGCGATCCTACTCTAGTTAATTGATAAATAAATGTGAGATCCGTTACAAC
TTATGTAAATGTAATTCGTATTTAGTATGAAATTTTGATTTTTAATGAATTAACTCTAAAGACGAATTTCCTACCATGTT
TTATATTTTAAAACTACCATAAACAATCAAGGCCCCAAAATTATTGGAAAAGATTCAATCAAGGCCCCAAAATTATTTTT
TTTCGGTAAGGTAGTCAATTCGTGTTGTCGTTATAGAACATGTGGTTTTGTCAAAAAAAAAAAAGTTTAAAATCAAATTT
AATGTGTTTATAAATAATATAGTTCTTCGAGACGGATCGGTCTCTCCGAAATGAATCCACGTGATTGTGAATGAACAAAG
GCGGTAGGTAAGGTAGTAAATAATTGACATTAAACACTAATATTATAACCTTCTCGTGTACAAAAACGTGGGGTTTAATA
TATATGGATATATATAATTTATGCAGGCCCTGGTCCAGAGCATCATATGCTAGTTATGATCCTATCTACTTATTCTGTAG
ATTATAAAATAGCAGACTTGCATAGAAACATAACATGTATTACAAACTTGTTTAGTCAAACTTGAAGAAGAAAAAAAATC
TTTTTAAAGAGCTTTGAAGATCCATGGCGATGTCTCATGTCCAGCCTATGCTACTCCTCCTCGTATCACTCTTCTTCTTA
CCGGCTTTGCGTGGCGCCATAGATTTCGAATACTGCGCCAGTAAGTATCTATTTGTTAAGTCTTCAGTTACTTTTCTATA
TGATTTTTGTGTGTTTATTAGTTTATAAATGAATTATAAATTCAGATAGACCTTGATTTCATAGATTCTGGCTTGCTCAT
GGCTCTGTTTTTTGTTTCTTTTAGTAAACCAATATTTGAACTCTTTGACATTTGAATTGGATTCCAATTTTTTTTAACCT
ACCGGGGACTCGTAAGTTATAGCTTCCACAATTAATATATGCGACTGTTGCAGAAAATGGAAACGATTACGGAACCGTCA
CTAGCATTGTGGTCTCTCCATCTGTTGGGCCTCACGAAAACCCAACCATCACTATAAATTTATTCGGTTCTGCAAGTAAG
TAACAATTAATTTTATGATCTAGTTTCAACTCTCTCTTTTTTTCTCTAGTTTTGAATATTTTCTTGATAAAATCCTTTAT
ATATATAGGCAAAAACATCCCCGCGGGAACCCTTGTGTACGTAGCCTTTAGAGATGGGGAATTTACCGGCCTTTTAAAAA
CTTACAACCTTTGTGATGTGAGTGCATGTAACAATGAAGCTGAGATTGAAGCTGGCACCAACTTTGAGTTAACTCTTTCC
GACGTTCTTTATGTTGGTTATGATGAGGTAACTACATTTCTACTCTTAGCATAGGAAAATAAAAAGCATGAATGAATGTG
AATTTTCCTTAATCCTAGGACCAATGTTTCAAACCCAAGGTTGGACTAATTAAATAACCGTAATTGACCGGCAAAACCCC
TAAAACTAGTACAACCGGTTCACATTGGTTTATTTATTTTTCATTTTCATTTTTATTTTTATTTTTTCAAGACTTGGCTT
TATGCTTTAACATCACATCTTCTATTAGAAATTTTTTATACTTCCTTTTTCTCAACACGTTTAATTTTATTTTATATTTC
TTATAAGTTATTTAGGGTATACTATAATAATTCTGTTGATATTTAAGATTTCACTTTGATATTGTTATTTTGAGTTTAAC
TACAATTCCATGCTTACAAAGTTAACTTCAAAAGTAATGT
>AT5G23810.3 | chr5:8029523-8032522 FORWARD LENGTH=3000
GATGGGGGAAGACAATCAAATAACTTTGTTTTTGAAATGAAGAGAATCGAAAAATTGAGGGAAGTATAAGGGGAATACCA
GCAGAAAACAGAGGTGAAAAGGTATGGATAGTGTTCCAAGCTCTTGGGAACATTGCCTTTTCATATCCTTTCTCAATCAT
ACTTCTTGAGATTCAGGTAAATAATTTTACCTTCATGCATAATGACGCCAAGTAAGATTAATTAACACATTAAATAGCAC
TACTCTTAGAGATCAAGAAACCTTTTTTTTACGTGTGTTAAATGAAAATTAAGGACAGGACACATTGAGATCACCACCGG
CAGAGAAGCAAACGATGAAGAAAGCCTCGACGGTTGCGGTATTCATCCAAACATTCTTCTTCTTCTGTTGTGGATGTTTT
GGGTACGCGGCCTTTGGAGATTCCACCCCGGGAAATCTCTTGACCGGTTTCGGCTTCTATGAGCCATTCTGGCTCGTCGA
TTTCGCCAACGCTTGCATTGTTCTTCATTTAGTTGGTGGATATCAGGTATCTCAGAAACCCCTTGCCCATCTAACCAACA
TGCTCGTTGATTTTTATGTTTTCGTTCACATTTTAGAAAACAAACTACCATTCTAGTATTTTAGACAAAATATTTTTGGT
TACTATGTGTCATTTTAACGTTTGCGTTTATGATTCACAAAATAAATTGTGTAAAATACCAAAAGAGGTTTTAAGTTGTT
ATGTAACATGTTCTAAAGCAAACAAACAATCGAGATCTAAAATCTTCCATACATTTCTAAAATATAGAATGACATTTTAG
GTATACAGTCAACCAATTTTCGCGGCTGCGGAGAGATCGCTAACCAAGAAATATCCGGAAAATAAGTTTATCGCCAGATT
CTACGGATTCAAACTGCCATTGTTGCGAGGAGAGACGGTGAGATTGAACCCAATGAGGATGTGTTTGAGAACGATGTACG
TGTTGATCACAACGGGAGTGGCAGTGATGTTTCCCTACTTCAATGAAGTATTAGGAGTGGTGGGGGCACTTGCATTTTGG
CCTCTGGCAGTGTATTTTCCTGTGGAGATGTGTATATTGCAGAAGAAAATCCGAAGTTGGACGCGACCATGGCTTCTTCT
TAGAGGTTTCAGCTTTGTGTGCTTGCTCGTCTGTCTCTTGTCTCTTGTTGGATCTATTTATGGACTTGTTGGAGCTAAAT
TCGGATGATTAGCCAATGCCGATGTGATGTAGCGATCCTACTCTAGTTAATTGATAAATAAATGTGAGATCCGTTACAAC
TTATGTAAATGTAATTCGTATTTAGTATGAAATTTTGATTTTTAATGAATTAACTCTAAAGACGAATTTCCTACCATGTT
TTATATTTTAAAACTACCATAAACAATCAAGGCCCCAAAATTATTGGAAAAGATTCAATCAAGGCCCCAAAATTATTTTT
TTTCGGTAAGGTAGTCAATTCGTGTTGTCGTTATAGAACATGTGGTTTTGTCAAAAAAAAAAAAGTTTAAAATCAAATTT
AATGTGTTTATAAATAATATAGTTCTTCGAGACGGATCGGTCTCTCCGAAATGAATCCACGTGATTGTGAATGAACAAAG
GCGGTAGGTAAGGTAGTAAATAATTGACATTAAACACTAATATTATAACCTTCTCGTGTACAAAAACGTGGGGTTTAATA
TATATGGATATATATAATTTATGCAGGCCCTGGTCCAGAGCATCATATGCTAGTTATGATCCTATCTACTTATTCTGTAG
ATTATAAAATAGCAGACTTGCATAGAAACATAACATGTATTACAAACTTGTTTAGTCAAACTTGAAGAAGAAAAAAAATC
TTTTTAAAGAGCTTTGAAGATCCATGGCGATGTCTCATGTCCAGCCTATGCTACTCCTCCTCGTATCACTCTTCTTCTTA
CCGGCTTTGCGTGGCGCCATAGATTTCGAATACTGCGCCAGTAAGTATCTATTTGTTAAGTCTTCAGTTACTTTTCTATA
TGATTTTTGTGTGTTTATTAGTTTATAAATGAATTATAAATTCAGATAGACCTTGATTTCATAGATTCTGGCTTGCTCAT
GGCTCTGTTTTTTGTTTCTTTTAGTAAACCAATATTTGAACTCTTTGACATTTGAATTGGATTCCAATTTTTTTTAACCT
ACCGGGGACTCGTAAGTTATAGCTTCCACAATTAATATATGCGACTGTTGCAGAAAATGGAAACGATTACGGAACCGTCA
CTAGCATTGTGGTCTCTCCATCTGTTGGGCCTCACGAAAACCCAACCATCACTATAAATTTATTCGGTTCTGCAAGTAAG
TAACAATTAATTTTATGATCTAGTTTCAACTCTCTCTTTTTTTCTCTAGTTTTGAATATTTTCTTGATAAAATCCTTTAT
ATATATAGGCAAAAACATCCCCGCGGGAACCCTTGTGTACGTAGCCTTTAGAGATGGGGAATTTACCGGCCTTTTAAAAA
CTTACAACCTTTGTGATGTGAGTGCATGTAACAATGAAGCTGAGATTGAAGCTGGCACCAACTTTGAGTTAACTCTTTCC
GACGTTCTTTATGTTGGTTATGATGAGGTAACTACATTTCTACTCTTAGCATAGGAAAATAAAAAGCATGAATGAATGTG
AATTTTCCTTAATCCTAGGACCAATGTTTCAAACCCAAGGTTGGACTAATTAAATAACCGTAATTGACCGGCAAAACCCC
TAAAACTAGTACAACCGGTTCACATTGGTTTATTTATTTTTCATTTTCATTTTTATTTTTATTTTTTCAAGACTTGGCTT
TATGCTTTAACATCACATCTTCTATTAGAAATTTTTTATACTTCCTTTTTCTCAACACGTTTAATTTTATTTTATATTTC
TTATAAGTTATTTAGGGTATACTATAATAATTCTGTTGATATTTAAGATTTCACTTTGATATTGTTATTTTGAGTTTAAC
TACAATTCCATGCTTACAAAGTTAACTTCAAAAGTAATGT
>AT5G23820.1 | chr5:8032810-8035809 FORWARD LENGTH=3000
TCAAGTTGGCTGATGAAAAGATGTTTCCAAGTCTCTTTTGATTATATGAGTCTCTCTCGCAACTTTGCTTTTCCTTTTCC
CTTTTTGTGTTGTCCAACAAATAAATTAAAATCTTGGACCGATATCGATAGCGATATGAACAAGCAATCGAGCATGTCTT
TTCTTCGATTTACTGGTTGATATTAATCAAAAATAAAGTTTTTTACATAGGAAATGTTTTACTAGTAGCCCATGAGCATA
ATAAAAGCAGAGAGAACAGAGAAATATGAGGAGACTTTCAAATAATTACAACAAAGTTGGATGATTATCCTATTTTATAT
GATTTTACCAATCATAAAGCTCTACAAATTAACAATTAATCTAGGTGACTAAAACAAAATGAATGCTATCATTCTGCATG
GTTATTTCACTTAGCCGTTTTTTTTTTCATTTTTGGTGAGAACAGAGAAATATCTCATTTTGTTGCTTCCGAAACTATCA
TAAAGTATACACTGCAAGGTATAAAGAACCGGTCCACAAATACAGTGAAATTGAAGGTGTGCTAAACATTAGATAACTGG
TTATGCACCCTTACGCTAACACTTTTTCTTGCTAAGATACAACATCAAGAGTCAAGACATTTCCTTGAGATATATAGGCC
GACTTTGCTAGCCGTTAAAATGTTAACTTTACGTTCTTTTCAAATCTGCAGATTTTATAATAATACAGTTCTTCTAGACG
GATCGGTCTCTCCCAGATAAAATCCACGTGATTGTGAATGAGAAAAATTGGTAGGTAAGGTAATAAAAAATTGATGATGA
TCATACTAATATTTTAAGATTCTCGCTTATTATGTGGGAGATTAAAATATATGGATATAATTTTTGCACTTACGATCCCA
TCTACTTATTATGTAGATTATAAAATAGCAGGCTTGCATAAAAGCATAACATGATGTACCAAACTTGTTAGTCAAACAAA
AAAAAAAAATATCCAAGAAGCTTTGAAGAACCATGGCGATGTCTCATGTCCAGCCTGTGCTTTTCTTCCTCGCATCACTC
TTCTTCTTACTGGCTTTGTGCAGCGCCAACGATTTTGAATATTGCACCAGTAAGTATCGATTTGTTAAGTCTTCAATGTT
CTATATTTTTTTTCGTGTGTTTAATTATAGAAAACCCCTATAAAACCAATTAGTTTGACATATGAATTCAAATAAATAAG
TGGATTTTTTTCTTTCTTAGAAAGATGTATAGATCTAAGTGTTTTTTACCTGCAGAAAATGGACATGATTATGGTGTCGT
CTCTTGGATCGAGGTCTTTCGGGTTGGGCCTCAGGAAAACCCAACCCTCACTATAAATGTATTTGGTACTGCGAGTAAGT
AATAGTTTTGAATCTTTTGATGATTTTTCCAAATTTCAACTCTCTTTTTATTTTCTTTATATAGTTTCTAATATATTTTT
TGATAAAATTCTTCGTGTGTATATACAGCGAAAGAAATATCCGCGGGAACCCTTGTATATGTAGCCTATAGATCTGGGGA
TTTTACAGGCCTTTTAAAAACTTACGACCTATGTGATGTGAGTTTGGCATGTAACATTGATTCTGAGATTGAAGCTGGCG
ACGTGTTTGACTTCAGTCTTAAAGACGTTCTTTATGTTGGTTTTGATGAGGTAACTATTTTTAATACTCTTTGTATATGA
ATTTGAAGTTTCCTTAAGAAGTCCTAGGACCAATGTTTTCTCAAGTAATGCTTTTGGGTTCATGATGTTCTTTGTTTCTC
ATTAATTCTTCTTTTTAACTTGGCAGGGAATCAAGTATTCCGTATCTTTGCGTCAAAAAACCGCAGAGGAGGAGGATCCA
ATAATAAAAATGTGTATCGACTTCAAAGTACCTGCCTCAGCTTCTGCATTTGTCTCTATTTAGTCACGTTGGCTGATGAA
AAGATGTTTCCAACTCTTTCATTATATGACTCTTTCTCGCTTGCATTTTTCCTTTTTTATGTGTTGTCCAACAAATAAAT
CAAATCCTTGAACCGATATCGCTATAGATATTGCTTTGTTGTAATTTTGGCCTGATTAATATGAACCAACATGCCTTTCC
TTGAATTTTCTGGTTGATATTGATCAAAAATAAAGTTTTTTACAGAGGAAATGTTTTACGAGTAGCGGATACGCATAATA
AAACGCAGAATAGAACGGAAATATGAGGAGACTTTCAAATAATTACAACAAAGTTGGATGATTATGCGATTTGTTTTGGT
AACCAGTTGGATGATTTTACTAATTATATGATAGCTCTATAAATTCACAACTTACACTTTGCAATTCCCCAATCTTGGTG
ACTAAGCTAAAACTAAATGAATGCTATCATTCTCCATGGTTTTTCACTTGATCAATTTTTATTTTTCATTTTTGGTGATG
AAATCATATTTCTTAGCTTCCGAAACTAATCATAAACTCTGCAAGGTATAAAGAACCGGTGGTGTGCTAAACATTAGACA
ACTGGTTAAGCAACCTTACGCTAATACTTTTTCTTGCTAAGATACAACATCAAGAGTCAAGACATCTCCTTGAGATATAT
AGGCTGACTTTGCTAGCCGTTAAATGTTAACTTTACGTTCTTTTCAAATCTGCAGATTTTAAATTATAAAAAAAAGAAAA
AAAATGTGTTTACAATAATTATCTTCGAGACGGACGTGATTGTGAATGAGAAAACTTGGTAGTTAAGATATAATAAATAA
TCAATTATGATCATACTAATATTTAAGATTCTCGCTTATAATGTGGGATAAAGAATTGACAATTGATCATACATTCATAC
TAATATTTTAAGATTCTCGCTCTTATAATGTGGGATAAAGAATTGACATTGATCATGTACTAATATCTTAAGATTCTCGC
TGATAATGTGGGAGATTAAAATAATGGATATAATGTATACAGGCTATAGCATCCTGCACTAACGATCCCATCTACTTATT
CTGAAGATTATAAAATAGCAGGCTTGCATATATAGAAGAA
>AT5G23830.2 | chr5:8034713-8037712 FORWARD LENGTH=3000
TCACGTTGGCTGATGAAAAGATGTTTCCAACTCTTTCATTATATGACTCTTTCTCGCTTGCATTTTTCCTTTTTTATGTG
TTGTCCAACAAATAAATCAAATCCTTGAACCGATATCGCTATAGATATTGCTTTGTTGTAATTTTGGCCTGATTAATATG
AACCAACATGCCTTTCCTTGAATTTTCTGGTTGATATTGATCAAAAATAAAGTTTTTTACAGAGGAAATGTTTTACGAGT
AGCGGATACGCATAATAAAACGCAGAATAGAACGGAAATATGAGGAGACTTTCAAATAATTACAACAAAGTTGGATGATT
ATGCGATTTGTTTTGGTAACCAGTTGGATGATTTTACTAATTATATGATAGCTCTATAAATTCACAACTTACACTTTGCA
ATTCCCCAATCTTGGTGACTAAGCTAAAACTAAATGAATGCTATCATTCTCCATGGTTTTTCACTTGATCAATTTTTATT
TTTCATTTTTGGTGATGAAATCATATTTCTTAGCTTCCGAAACTAATCATAAACTCTGCAAGGTATAAAGAACCGGTGGT
GTGCTAAACATTAGACAACTGGTTAAGCAACCTTACGCTAATACTTTTTCTTGCTAAGATACAACATCAAGAGTCAAGAC
ATCTCCTTGAGATATATAGGCTGACTTTGCTAGCCGTTAAATGTTAACTTTACGTTCTTTTCAAATCTGCAGATTTTAAA
TTATAAAAAAAAGAAAAAAAATGTGTTTACAATAATTATCTTCGAGACGGACGTGATTGTGAATGAGAAAACTTGGTAGT
TAAGATATAATAAATAATCAATTATGATCATACTAATATTTAAGATTCTCGCTTATAATGTGGGATAAAGAATTGACAAT
TGATCATACATTCATACTAATATTTTAAGATTCTCGCTCTTATAATGTGGGATAAAGAATTGACATTGATCATGTACTAA
TATCTTAAGATTCTCGCTGATAATGTGGGAGATTAAAATAATGGATATAATGTATACAGGCTATAGCATCCTGCACTAAC
GATCCCATCTACTTATTCTGAAGATTATAAAATAGCAGGCTTGCATATATAGAAGAATAACATGTACCTAACTTTTTAGT
CAAACAATCAAAACAAAAAATCCAAGAAGCTTTGAAGAACCATGGCGATGTCTCATATCCAGCCTGTGCTTTTCTTCCTT
GCATCTCTCTTCTTCTTACCGGCTTTGTGCAGCGCCATCGATTTTGAATATTGCACTAGTAAGTATCGGTTTGTTAATTG
TTAAGTCTTCAGTGTTGTATATTATTTTCGTGTGTTTAATTATAGAAAACACCTATAAATCAATTCAATCATTCATATAG
GCCTTGATTTCTTAGTTTGACATATGAACTCTATATCCAAGGGTTTTGTACCTAGTGGAACTCATCATAAGTTCTAACTT
TCACGATCAATCGCTACGGCTGCTGCAGAAAATGGACACGATTACGGTAGCATCTCTCAGATCTGGGTCTCTCCCTCTGA
TGGGCCTCAGGAAAACCCAACCATCACTATACATTTATTCGGTTCTGCAAGTAAGTAACAGTTTTGATGATCTTCCCAAA
GTTTCAAGTCTCTTTTTTTCTTTATATAGTTTCTAATATTTTCTTGATAAAATCTTTCTTATATATATAGGCAAAGACAT
ATCCGCAGGAACCCTTGTGTATGTTACCTATAGATCTGGGGATTTTACAGGCCTTTTAAAAACTTACGACCTATGTGATG
TGAGTGCATGTAACCCTGAATATGTGATTGAAGCTGGCACCGACTTTGAGTTGACTCTTTCCGACGTTCTTTATGTTGGT
TTTGATGAGGTAACATGCTTTTATAATAAATATAAAGAACCAAACCGGATCTGACTTTAATTCACATTTCCATGTACGTC
TTTTTTGTTAACTTGGCAGGAAATCAAGTATTCGGTATCTTTGCGCGAAAAGACCTCAGAGGAGAAGAATCCAATAATAA
AAATGTGTGTCGACTTCAAAGTACCTCACCCAGCTTTTCCTCCTCCTGCATTGGTCTCTATGTAGTCAAGTTGACAGATG
AAAAGATGTTTCCAAGTCTTTGATTATATGAGTCTCAACTTGCATTTCCTTTTGTCCCTTTTTATATGTTCTCCGACAAA
TAAATTAAAACCTTGGCTTGGTTGATATGAACCACCATGTCTTTTCTTTGATTTACTTGTTGATATTAATCAAAAATAAA
GTTTTCTGTACAGAGGAATGTTTTACGAGTAGCAGAGATGCATAATAAGAGCATAGTGGAACAGAGAAATACAGTATGAG
GAGACTTTCAAGTAATTAAGCTTTATAGATTGTAGGATCGATAACTCTAAAACCAACACGTCTTTGCTTTACCCTTATTG
AATGCAAGCTTATCTATTATGGAAATTTACTTTGTGTTATATGCCTATTTCGATCCAGTACAAGTAAGGTTTTGATCTTC
TAAAAATATCTAAATTACAAATCTAAAAAGTTAAAAATCAAACTGGAGCCCTGTTTTGTTGCAAACCAAATATATACTTG
CTTAAAAATTAAAAATTAAAGTTGAAGTCGGACCAAAATAAGAAAAACTCCAATATCAAAAACGAATAATAAATAAATAA
AATCCTTATATTTGACGAGTTATTTACGAGATTGGCATTTTTTAGAAGAGTATTGTGGAATAAAGTATTTCTGTCTGGAC
TACAAATTTAAATATTTCTTGGTCATGTGAATAGACGAATTTATCCTTAAAAATTTGGAGAGCAAAATTCAAGTTATTTA
ATTATTATTTTTTTTACCAAAAAATCGTGTTGGTTTACAATTTAGGGTTTAGAGTTTAGTGTTTAGAATTTAGGATTTAG
GAGAGTGAAAGAAGGGTAAGATCGTCATTTTACTGAAACAAAAAATGCTTAAAACTAAGGGACTGGGAAGAAATACCTAA
ACTGAAAGTTTTGGATTGACAAATGCTATGGACAAGAACC
>AT5G23830.1 | chr5:8034713-8037712 FORWARD LENGTH=3000
TCACGTTGGCTGATGAAAAGATGTTTCCAACTCTTTCATTATATGACTCTTTCTCGCTTGCATTTTTCCTTTTTTATGTG
TTGTCCAACAAATAAATCAAATCCTTGAACCGATATCGCTATAGATATTGCTTTGTTGTAATTTTGGCCTGATTAATATG
AACCAACATGCCTTTCCTTGAATTTTCTGGTTGATATTGATCAAAAATAAAGTTTTTTACAGAGGAAATGTTTTACGAGT
AGCGGATACGCATAATAAAACGCAGAATAGAACGGAAATATGAGGAGACTTTCAAATAATTACAACAAAGTTGGATGATT
ATGCGATTTGTTTTGGTAACCAGTTGGATGATTTTACTAATTATATGATAGCTCTATAAATTCACAACTTACACTTTGCA
ATTCCCCAATCTTGGTGACTAAGCTAAAACTAAATGAATGCTATCATTCTCCATGGTTTTTCACTTGATCAATTTTTATT
TTTCATTTTTGGTGATGAAATCATATTTCTTAGCTTCCGAAACTAATCATAAACTCTGCAAGGTATAAAGAACCGGTGGT
GTGCTAAACATTAGACAACTGGTTAAGCAACCTTACGCTAATACTTTTTCTTGCTAAGATACAACATCAAGAGTCAAGAC
ATCTCCTTGAGATATATAGGCTGACTTTGCTAGCCGTTAAATGTTAACTTTACGTTCTTTTCAAATCTGCAGATTTTAAA
TTATAAAAAAAAGAAAAAAAATGTGTTTACAATAATTATCTTCGAGACGGACGTGATTGTGAATGAGAAAACTTGGTAGT
TAAGATATAATAAATAATCAATTATGATCATACTAATATTTAAGATTCTCGCTTATAATGTGGGATAAAGAATTGACAAT
TGATCATACATTCATACTAATATTTTAAGATTCTCGCTCTTATAATGTGGGATAAAGAATTGACATTGATCATGTACTAA
TATCTTAAGATTCTCGCTGATAATGTGGGAGATTAAAATAATGGATATAATGTATACAGGCTATAGCATCCTGCACTAAC
GATCCCATCTACTTATTCTGAAGATTATAAAATAGCAGGCTTGCATATATAGAAGAATAACATGTACCTAACTTTTTAGT
CAAACAATCAAAACAAAAAATCCAAGAAGCTTTGAAGAACCATGGCGATGTCTCATATCCAGCCTGTGCTTTTCTTCCTT
GCATCTCTCTTCTTCTTACCGGCTTTGTGCAGCGCCATCGATTTTGAATATTGCACTAGTAAGTATCGGTTTGTTAATTG
TTAAGTCTTCAGTGTTGTATATTATTTTCGTGTGTTTAATTATAGAAAACACCTATAAATCAATTCAATCATTCATATAG
GCCTTGATTTCTTAGTTTGACATATGAACTCTATATCCAAGGGTTTTGTACCTAGTGGAACTCATCATAAGTTCTAACTT
TCACGATCAATCGCTACGGCTGCTGCAGAAAATGGACACGATTACGGTAGCATCTCTCAGATCTGGGTCTCTCCCTCTGA
TGGGCCTCAGGAAAACCCAACCATCACTATACATTTATTCGGTTCTGCAAGTAAGTAACAGTTTTGATGATCTTCCCAAA
GTTTCAAGTCTCTTTTTTTCTTTATATAGTTTCTAATATTTTCTTGATAAAATCTTTCTTATATATATAGGCAAAGACAT
ATCCGCAGGAACCCTTGTGTATGTTACCTATAGATCTGGGGATTTTACAGGCCTTTTAAAAACTTACGACCTATGTGATG
TGAGTGCATGTAACCCTGAATATGTGATTGAAGCTGGCACCGACTTTGAGTTGACTCTTTCCGACGTTCTTTATGTTGGT
TTTGATGAGGTAACATGCTTTTATAATAAATATAAAGAACCAAACCGGATCTGACTTTAATTCACATTTCCATGTACGTC
TTTTTTGTTAACTTGGCAGGAAATCAAGTATTCGGTATCTTTGCGCGAAAAGACCTCAGAGGAGAAGAATCCAATAATAA
AAATGTGTGTCGACTTCAAAGTACCTCACCCAGCTTTTCCTCCTCCTGCATTGGTCTCTATGTAGTCAAGTTGACAGATG
AAAAGATGTTTCCAAGTCTTTGATTATATGAGTCTCAACTTGCATTTCCTTTTGTCCCTTTTTATATGTTCTCCGACAAA
TAAATTAAAACCTTGGCTTGGTTGATATGAACCACCATGTCTTTTCTTTGATTTACTTGTTGATATTAATCAAAAATAAA
GTTTTCTGTACAGAGGAATGTTTTACGAGTAGCAGAGATGCATAATAAGAGCATAGTGGAACAGAGAAATACAGTATGAG
GAGACTTTCAAGTAATTAAGCTTTATAGATTGTAGGATCGATAACTCTAAAACCAACACGTCTTTGCTTTACCCTTATTG
AATGCAAGCTTATCTATTATGGAAATTTACTTTGTGTTATATGCCTATTTCGATCCAGTACAAGTAAGGTTTTGATCTTC
TAAAAATATCTAAATTACAAATCTAAAAAGTTAAAAATCAAACTGGAGCCCTGTTTTGTTGCAAACCAAATATATACTTG
CTTAAAAATTAAAAATTAAAGTTGAAGTCGGACCAAAATAAGAAAAACTCCAATATCAAAAACGAATAATAAATAAATAA
AATCCTTATATTTGACGAGTTATTTACGAGATTGGCATTTTTTAGAAGAGTATTGTGGAATAAAGTATTTCTGTCTGGAC
TACAAATTTAAATATTTCTTGGTCATGTGAATAGACGAATTTATCCTTAAAAATTTGGAGAGCAAAATTCAAGTTATTTA
ATTATTATTTTTTTTACCAAAAAATCGTGTTGGTTTACAATTTAGGGTTTAGAGTTTAGTGTTTAGAATTTAGGATTTAG
GAGAGTGAAAGAAGGGTAAGATCGTCATTTTACTGAAACAAAAAATGCTTAAAACTAAGGGACTGGGAAGAAATACCTAA
ACTGAAAGTTTTGGATTGACAAATGCTATGGACAAGAACC
>AT5G23840.1 | chr5:8036778-8039777 FORWARD LENGTH=3000
TCAAGTTGACAGATGAAAAGATGTTTCCAAGTCTTTGATTATATGAGTCTCAACTTGCATTTCCTTTTGTCCCTTTTTAT
ATGTTCTCCGACAAATAAATTAAAACCTTGGCTTGGTTGATATGAACCACCATGTCTTTTCTTTGATTTACTTGTTGATA
TTAATCAAAAATAAAGTTTTCTGTACAGAGGAATGTTTTACGAGTAGCAGAGATGCATAATAAGAGCATAGTGGAACAGA
GAAATACAGTATGAGGAGACTTTCAAGTAATTAAGCTTTATAGATTGTAGGATCGATAACTCTAAAACCAACACGTCTTT
GCTTTACCCTTATTGAATGCAAGCTTATCTATTATGGAAATTTACTTTGTGTTATATGCCTATTTCGATCCAGTACAAGT
AAGGTTTTGATCTTCTAAAAATATCTAAATTACAAATCTAAAAAGTTAAAAATCAAACTGGAGCCCTGTTTTGTTGCAAA
CCAAATATATACTTGCTTAAAAATTAAAAATTAAAGTTGAAGTCGGACCAAAATAAGAAAAACTCCAATATCAAAAACGA
ATAATAAATAAATAAAATCCTTATATTTGACGAGTTATTTACGAGATTGGCATTTTTTAGAAGAGTATTGTGGAATAAAG
TATTTCTGTCTGGACTACAAATTTAAATATTTCTTGGTCATGTGAATAGACGAATTTATCCTTAAAAATTTGGAGAGCAA
AATTCAAGTTATTTAATTATTATTTTTTTTACCAAAAAATCGTGTTGGTTTACAATTTAGGGTTTAGAGTTTAGTGTTTA
GAATTTAGGATTTAGGAGAGTGAAAGAAGGGTAAGATCGTCATTTTACTGAAACAAAAAATGCTTAAAACTAAGGGACTG
GGAAGAAATACCTAAACTGAAAGTTTTGGATTGACAAATGCTATGGACAAGAACCCCTATATTTCACCTTTGGTGTGTAA
TATGGGCTAGTTGGCTAGTTCCCTACTTTGGGCTAAGGCCTTGAATAGGCGTGTAACTCTTTTTTTTCTCCCGCATGTCA
TTCGAAAGCCTTTATTAAAAGTATCAATGTTGAAGGTATATTGGTATTGCAAGAAGTTTTTTTGGTTTCTAAATTTTCGT
TTAGCCAAGGTTTTGTTTCTCTTTTGTGACTATTTGAAATTAAAACCCTCAAGCATTACCAAAAAGATGAGGCCTTAAAG
CAAATATGCCTTAACTCACAAGATTCTCTGTCTCTCTCTTCCCTCTTTTTCTTATTCTTTCTCTTTCTTTTTTTGTCCTC
TTTCTCCTAAACTCTTTCGAATCTCTTTTTTTCTTTTTCTTTCTGGCTTCTCCATCAGGAAGATTCCGATGAGAAACTCG
CCGTCCAAGAACGGGTCGGCGGGAGGGCATTCTCGTACTTATACAGACACAATCTGGTCTCCCTTTGTCAAGTCAGGTTT
GGGAATATCTCCCAACAGATCCTACGCCCTAGTCTCCCTCCTCATCCTCCTCATAGTCGGCGCTTTTATCTCCACGCGCC
TCCTCCTCGACACCACCGTAAGTCCCTCAAAACGACACAGTCCACTTGTCGTTTAGCTGAAACTAATTTTTCGGTGTTTA
GTTTCTTTATGGGTTTGAATTTTGTGCCTTTTGTCACGTGAGAGAAGAATTTTCTATTAGTACTATTGATCGGAAGTGTC
TTTGGTGGTTGGTGTTGTCGGCCAATCCCGTAGAACACGACACGTGTTTGTTGTGGGACTCATTATGACTTTTCCAGTTC
AATTAGGCATTAGCTGTCTCCCATGACCATGAGTAGAATTTCGGGTTTAAAGGTTTTTGGGGTTTTAGAAGGACAAAAAA
AGTCCAAATTAAAGAACTCGGTTCTGTTTAAATATTTCGGTTCGATTGGATTCATACAAGTTTGGTTTAATTTATATATT
TTTCTTTTGCAGCAACTTTAGTTTAGATTTAGGTACGTATGGGTAAAAATATATAGAAATTTTTGAATCCATAAAATATT
AGTTCAGATTGATATATATTCGGTTTGAATCGGTTCAGTTCAAGTGAATTACGGTTTGAGTCGGGTTTTTTGCACAAATA
TGCTAACTAGTCATATCGTTTTCACGGTTTAGGTTCTGCTAGAGAAAAAAGCCGCGACGACGACGACGACTAAAACCCAA
ACTCAGACGATAACCCCAAAATACCCTCGACCAACCACGGTAATTACTCAAAGCCCTAAACCGGAGTTCACACTACACTG
CTCCGCCAACGAAACCACCGCGTCATGTCCGAGTAACAAATACCCGACGACAACGAGCTTCGAAGATGATGATACAAACC
ATCCTCCGACCGCCACGTGTCCTGATTACTTCCGTTGGATTCACGAGGATCTCCGTCCATGGTCGAGGACGGGAATCACG
AGGGAAGCATTGGAGCGAGCTAAAAAGACGGCGACTTTCCGGCTAGCGATCGTCGGCGGGAAAATTTACGTCGAGAAATT
TCAAGATGCATTTCAGACAAGAGACGTGTTCACAATCTGGGGTTTCTTACAGCTTTTACGGAAGTACCCTGGGAAGATTC
CAGATCTCGAGCTTATGTTTGACTGCGTTGACTGGCCGGTCGTTAGAGCTACGGAATTCGCCGGAGCTAACGCGCCGTCG
CCTCCGCCGCTGTTTCGTTACTGTGGGAATGAGGAGACGCTTGATATCGTGTTTCCTGATTGGTCCTTCTGGGGATGGTA
ATAAACAAAACACCCGTAATTTTTAAAAGTTTTCTCAATTACACACCAATAGTTTTGAATTGATCAGTTAAACCCAACAT
TTGTGTTGAATTTGTTGTAGGGCGGAGGTGAATATAAAGCCATGGGAGAGTTTGTTGAAGGAACTAAGAGAAGGGAATGA
GAGGACTAAATGGATTAACAGAGAGCCGTATGCTTATTGGAAAGGTAATCCAATGGTCGCAGAGACACGACAAGATCTTA
TGAAATGTAATGTCTCTGAGGAACACGAGTGGAACGCTCG
>AT5G23840.2 | chr5:8036607-8039606 FORWARD LENGTH=3000
CTTTAATTCACATTTCCATGTACGTCTTTTTTGTTAACTTGGCAGGAAATCAAGTATTCGGTATCTTTGCGCGAAAAGAC
CTCAGAGGAGAAGAATCCAATAATAAAAATGTGTGTCGACTTCAAAGTACCTCACCCAGCTTTTCCTCCTCCTGCATTGG
TCTCTATGTAGTCAAGTTGACAGATGAAAAGATGTTTCCAAGTCTTTGATTATATGAGTCTCAACTTGCATTTCCTTTTG
TCCCTTTTTATATGTTCTCCGACAAATAAATTAAAACCTTGGCTTGGTTGATATGAACCACCATGTCTTTTCTTTGATTT
ACTTGTTGATATTAATCAAAAATAAAGTTTTCTGTACAGAGGAATGTTTTACGAGTAGCAGAGATGCATAATAAGAGCAT
AGTGGAACAGAGAAATACAGTATGAGGAGACTTTCAAGTAATTAAGCTTTATAGATTGTAGGATCGATAACTCTAAAACC
AACACGTCTTTGCTTTACCCTTATTGAATGCAAGCTTATCTATTATGGAAATTTACTTTGTGTTATATGCCTATTTCGAT
CCAGTACAAGTAAGGTTTTGATCTTCTAAAAATATCTAAATTACAAATCTAAAAAGTTAAAAATCAAACTGGAGCCCTGT
TTTGTTGCAAACCAAATATATACTTGCTTAAAAATTAAAAATTAAAGTTGAAGTCGGACCAAAATAAGAAAAACTCCAAT
ATCAAAAACGAATAATAAATAAATAAAATCCTTATATTTGACGAGTTATTTACGAGATTGGCATTTTTTAGAAGAGTATT
GTGGAATAAAGTATTTCTGTCTGGACTACAAATTTAAATATTTCTTGGTCATGTGAATAGACGAATTTATCCTTAAAAAT
TTGGAGAGCAAAATTCAAGTTATTTAATTATTATTTTTTTTACCAAAAAATCGTGTTGGTTTACAATTTAGGGTTTAGAG
TTTAGTGTTTAGAATTTAGGATTTAGGAGAGTGAAAGAAGGGTAAGATCGTCATTTTACTGAAACAAAAAATGCTTAAAA
CTAAGGGACTGGGAAGAAATACCTAAACTGAAAGTTTTGGATTGACAAATGCTATGGACAAGAACCCCTATATTTCACCT
TTGGTGTGTAATATGGGCTAGTTGGCTAGTTCCCTACTTTGGGCTAAGGCCTTGAATAGGCGTGTAACTCTTTTTTTTCT
CCCGCATGTCATTCGAAAGCCTTTATTAAAAGTATCAATGTTGAAGGTATATTGGTATTGCAAGAAGTTTTTTTGGTTTC
TAAATTTTCGTTTAGCCAAGGTTTTGTTTCTCTTTTGTGACTATTTGAAATTAAAACCCTCAAGCATTACCAAAAAGATG
AGGCCTTAAAGCAAATATGCCTTAACTCACAAGATTCTCTGTCTCTCTCTTCCCTCTTTTTCTTATTCTTTCTCTTTCTT
TTTTTGTCCTCTTTCTCCTAAACTCTTTCGAATCTCTTTTTTTCTTTTTCTTTCTGGCTTCTCCATCAGGAAGATTCCGA
TGAGAAACTCGCCGTCCAAGAACGGGTCGGCGGGAGGGCATTCTCGTACTTATACAGACACAATCTGGTCTCCCTTTGTC
AAGTCAGGTTTGGGAATATCTCCCAACAGATCCTACGCCCTAGTCTCCCTCCTCATCCTCCTCATAGTCGGCGCTTTTAT
CTCCACGCGCCTCCTCCTCGACACCACCGTAAGTCCCTCAAAACGACACAGTCCACTTGTCGTTTAGCTGAAACTAATTT
TTCGGTGTTTAGTTTCTTTATGGGTTTGAATTTTGTGCCTTTTGTCACGTGAGAGAAGAATTTTCTATTAGTACTATTGA
TCGGAAGTGTCTTTGGTGGTTGGTGTTGTCGGCCAATCCCGTAGAACACGACACGTGTTTGTTGTGGGACTCATTATGAC
TTTTCCAGTTCAATTAGGCATTAGCTGTCTCCCATGACCATGAGTAGAATTTCGGGTTTAAAGGTTTTTGGGGTTTTAGA
AGGACAAAAAAAGTCCAAATTAAAGAACTCGGTTCTGTTTAAATATTTCGGTTCGATTGGATTCATACAAGTTTGGTTTA
ATTTATATATTTTTCTTTTGCAGCAACTTTAGTTTAGATTTAGGTACGTATGGGTAAAAATATATAGAAATTTTTGAATC
CATAAAATATTAGTTCAGATTGATATATATTCGGTTTGAATCGGTTCAGTTCAAGTGAATTACGGTTTGAGTCGGGTTTT
TTGCACAAATATGCTAACTAGTCATATCGTTTTCACGGTTTAGGTTCTGCTAGAGAAAAAAGCCGCGACGACGACGACGA
CTAAAACCCAAACTCAGACGATAACCCCAAAATACCCTCGACCAACCACGGTAATTACTCAAAGCCCTAAACCGGAGTTC
ACACTACACTGCTCCGCCAACGAAACCACCGCGTCATGTCCGAGTAACAAATACCCGACGACAACGAGCTTCGAAGATGA
TGATACAAACCATCCTCCGACCGCCACGTGTCCTGATTACTTCCGTTGGATTCACGAGGATCTCCGTCCATGGTCGAGGA
CGGGAATCACGAGGGAAGCATTGGAGCGAGCTAAAAAGACGGCGACTTTCCGGCTAGCGATCGTCGGCGGGAAAATTTAC
GTCGAGAAATTTCAAGATGCATTTCAGACAAGAGACGTGTTCACAATCTGGGGTTTCTTACAGCTTTTACGGAAGTACCC
TGGGAAGATTCCAGATCTCGAGCTTATGTTTGACTGCGTTGACTGGCCGGTCGTTAGAGCTACGGAATTCGCCGGAGCTA
ACGCGCCGTCGCCTCCGCCGCTGTTTCGTTACTGTGGGAATGAGGAGACGCTTGATATCGTGTTTCCTGATTGGTCCTTC
TGGGGATGGTAATAAACAAAACACCCGTAATTTTTAAAAGTTTTCTCAATTACACACCAATAGTTTTGAATTGATCAGTT
AAACCCAACATTTGTGTTGAATTTGTTGTAGGGCGGAGGT
>AT5G23850.1 | chr5:8040742-8043741 FORWARD LENGTH=3000
ATTTTTCATCTTCATTTCGGTTTTGGTTTGTGTAGAGAAAAAAGAAAATATATATACGTATAACCAATGTTGTAGATTAC
TAGATTTATGTTTCAAGTTTAGGTTATTTCACACGAAACTCAAAATGACCAAATTTCATGTAATAGCTTTAGAAAGATGA
AATATTATTTACGAGCTGATGTCGTTTCTTAGGTTTCCATGCCATATTCTAAGTATCTAAACACCAGCCTAAAAAGAGAG
TTTAAATTTGGTAAACGATAACGATCACCTTAAGAAAATATTAAGCTCAAGAAGAGTAGTAGTTAGTATAAGATTAAGTT
GGTTATGAAACTGATGGTGTAACTTGATGGCCACTACTACTCACTGACACCACAAGTTGCTCTAACTTTGAGACTGATAT
GTTTCTTTTAGATTGATACATTGCTTCTGATATAGGCCATAATCATTTAAAAGCTGTTTTTGCTGTCTTTCTCTCTAATT
TTCACGTCACGTAGGGTCAAATTTCACCTGTTTTATACTATTTCTAGTTGATCATTGAGTGATTTGCACGTTACTGTTCA
GATTAGACCCACCCATCGCACTACAATAGTATTGGATGATTTATAAACTTATATATAAAGCGTAAGCTATCAAACACATC
CACACAAAACTAGACTGCCGTAAAAAAAAAAACTAAATTATGTTTTTTTTTAGTTCAAGCTCTCGAATACATCCACACGA
AACTAGATTGCCGTCAAAACAAACAAGTAAATTAAGATAAATCTTAAAGTCGAATGCACACTGAACAACTAAACTATGTA
TATACGAAAATCTACTTGCACATGTGCATCTTTTGTTATTACTTATTTGCTTTTTACTATTTCATATTAATGATTGCTTC
GACATATTGGAATCTAATCTCAAATCACCAAGAAGTAGTGGAACAAATCAATCTTTGTAATTTGTCTTAATTTTACGATA
TGAAGAAGTACAATTCAAATCTAAATTCTTTAATCCTGAATTCTTCTGTTTGATATCGTCCCTAATTCCCTAATAAATCT
AAAACTTTATAAATCAAATCGTATGACGTATTACAATTTTACCGTATATAAATATAGTGTATTATTCTTGGTGGTTTTAC
CGTATATAAAATACATCACAGTAATCCAGTCACGTGCTTTTCCGTTGGTATCAATCACGTGTCTGTCAAGGTTCGCTTCA
TGTGCAAGAATAAGAAAAAAGCGGGAGAACAAATAAAAGAAGAAGGAATTTGTTCAGATCTCGCAGCCTTTTTATCTTCA
AGGTTTCAGTATTCACATGCATCACGTGAGAATGAATACCTGATCCACACTCTGGATCTATCTGTACAACACCCTCACTG
TTTTTTTCCTTATTATTTCAGATCAGATAATGCAGATGTTTATACTTTATAGCAGTTAATGCAGCCTACCAAAAAAAACA
TTTATTGTTTATGGATCAAATTGTGCAATATCTATATTTATAAGTGAAAACATTTTTCCTTCATGAAATTATAATTATGG
GATTTAATAAAGTTCAAGAAATACACTGTTTTGTTCTATTTTCCCAGTGGGTCTTTTTGCAGTAGAATTAAACTTTTTCT
CCACATACTGACAAAAAATATACAGAATGTCTTGCTTTGAAAAAAAAAAAAATCATAATCATTTGCAAAGTGGAAAAAAT
TATTAATTTTTATTTCAAATGTTTTATTAATAGTAAATTTCAGGATATTAATTTATGTCGTGGGCCAACGGACCTAACAG
CCGTTACTTACCTCCGTCATTTGTGGCGGCAATAAAGAAGAATACCAACGTTACCGGTTTGAGTTTATCGGTTTGGTTCA
ATTGGTTATAACAAAAATTAATTTATATTCCTAAAAACAGAGAAACACTCATAAAAGTAGTATTTTCACTAAAATACAAC
CAATTAAATCATAAGAAATAAAATGCATTCGAATTTAACAATAAAAAAATGTATTGTGAATAACTGAAAATTCAATAGTT
GATTTTTCTGGTTAAGTATGGTACGGTTCACGTAAACCAGTACAGTTAGAACCGGCAAAACAACCCAAATGAAAAATCCC
GTCTCCGTTATCTATTTAGTATAAAACCAACCACTTCGTCTTCTTCATTTCTTCACAAGTCATAACCGTTTCAAATTCTC
TCTCTCTTTCTCTTTCTTTCTCAATTTTTGTAGTTTCATACTCTAGCTTACTAATCAAAGATGCGAGAGATTCTTCACAT
ACAAGGTGGCCAATGCGGAAACCAGATCGGAGCTAAGTTCTGGGAAGTAGTTTGCGCCGAGCACGGGATCGATTCGACGG
GAAGATACCAAGGAGAGAACGATTTGCAACTCGAACGAGTCAATGTCTACTACAACGAAGCGAGTTGCGGAAGATTCGTC
CCACGCGCCGTCCTCATGGATCTAGAGCCTGGTACTATGGATAGTGTCAGATCCGGTCCGTACGGTCAGATCTTCCGTCC
TGATAACTTCGTATTTGGTCAATCCGGTGCCGGTAACAATTGGGCTAAAGGACACTACACTGAAGGTGCTGAGCTTATCG
ATTCCGTTCTCGATGTTGTTCGTAAGGAAGCTGAGAATTGTGACTGCTTGCAAGGTTAGAAATCGCTCTCTTCGATCTCG
TAGTTGTGTAGAAACTTAGCAATCTAGCTATCGATTTGGTCATATTTAGGATTGATGTTGATTTAGATTTGTGTGTGTGT
TGTTGATGTGAATGATTCTTCAGGATTCCAAGTGTGTCACTCATTAGGAGGAGGAACTGGATCTGGAATGGGAACGTTGT
TGATTTCAAAGATTAGGGAAGAGTATCCAGATAGGATGATGCTGACGTTTTCTGTATTCCCATCACCGAAAGTGTCAGAC
ACTGTTGTTGAGCCTTATAATGCAACTCTCTCTGTTCATCAGCTTGTGGAGAATGCAGATGAGTGTATGGTTCTTGACAA
TGAAGCTCTCTATGACATTTGCTTCAGAACTCTTAAGCTC
>AT5G23860.2 | chr5:8044529-8047528 FORWARD LENGTH=3000
CAACAGCTTCTCTGTTTCTCTTAATTCCTTTTTTTTTTTTCTCTTTTGTGTGAGTTTAGTGTCTTCTTATTCATTTTCTC
TTCTGGTTTTGGTTTTCTTGTGTTGACATTTGGCTATGTGTGATGGTGCATTTATGTCTAAGGCTTAGGAAAATATATGT
TTATAAGTCTTTTCGGGTGAGATTGGATTTGAGATATTGTTCGTTAGTTTTTTTTTCCCTAAACGTTGGTGATTCCATCT
GTTTGCTATACCGTATTGTATTAATTACACCATTATGGCGTTTTTGCTGGCAGAAATTCTTATAATTCCTATTTGGATTC
CCTCTCATATTTGAGGAGATCTTATGAGTTTGTTTTGTGTTTTGTTGCTGCTATGTTTAGTAAACACAAATATTTCTTGT
GGCAGATCCTTAAAACTCTCTAATACAGTTTTGGTATTTTTGAAGTTTAAGTTATGTAGTTAGGAAATGAATCGTAGGTC
CCCTCAAAAATCATTGCCGGGGTAGTCTACGTACGTACGTTTGTTCATTTTCAGAGGAACCGATAATGCCCATTTGTTTT
CCTTGACATACAAGCCATTTTTGCTGATGGAGAAGATCAAAGACCATTGAAAGTCACTTTATTGAATTCTAATATGTATT
TGTGTATCATATACAACATTTGTAATTGTTAAGAAGAAGCATCTTAACATTGGAGTTAGGACACTATTATGACTTTCCAG
ATGAAAGATTATTATGTTTTGGATGATGACAAACAAGTTTCAAGATTCAATATTTTGCTTTGAAGTATTGAGACAATCTA
AATTTCCTATACACTATTGTTTCTTGAGCGTCATATGATATATACCAAATTTGGATTACTGCGAAAAGTACAAAAATCAT
AAAAGATGAAAATTGTTATTTATTGAAAATATCAAGAAAGGCAATCTAAAGGTGAAAATACCGAATGTGCCTCAACACCC
AGTCACACTCGTCTTGGCCTTTCCCCAAATCCATCATCTGTACCAAATTCCACATCCATCAATATATTTTTGTGGTGGAT
CCTTATAACTCTCTAGTATTTGTATTTGGTATTTTTGTAGTTTAAGTAATTTACTTGGGAAACTAATCGAAGATCCCCTC
AAGTCTTATGGCCGTTTTCCTAAAATCAGTGATACTTCAGTTTCCATCAGTCCGCGGATCGTTTGTTCGTTTCATATTAT
CTTATCTTTCGGTTTAATAAGTTTATGGAAATTCCGAATGGATTGTATCTACTTCTAGTGAATTACCTCCATCGTACTGT
TTTGATTACAATAAGTATGGATTGTCAAAACAAAAATATTGTAATACTATGATCATCATGTGAATTATTGTAGTTCTTAT
ATTATTTGTCACATTTGGACATGCTTTTACCAATGTAGCAATTTTAGCTAATCTCAAATTCTAAAATCACTACATAAGAT
CATTTAGATCAACTTGGCTTCGAGTCAAGGTACCTGATTATATAAACATAACCAAAAAAATGAGAGTTGGATTCTTTGTT
CTTGCTTGATGCTACGTAACATAATCTTTTTTACTAAATTTACTAATTACAAAGAAGAAGAAAAAGTTAAGAAGAAGAAA
AAGAAAAGTCAAGTGTGTACCGCGAGAGTTATGGCCTGAACCTGAAGCATTAGAAGCCTTGAATAACAAAAGAAAAACAT
ATAACTACACAACTTTAACTGGAATTAATCGAATCTTTACAGTGAATTATGCGGAAAAAATAATGTAATTAACTATAGCA
AACTGTAATTGAAGAAGATGTTAAATATCTAGATTTACCAAAAAATCTGAAGTAGAAGCTGGAATGAGATTATGACATGT
TTTATCACATGGATATGGACAACCAATTTCTTTCGCTTCTTCTCCTCTCCCAAAATACCAATCTCCGACCGTCTCAGCAA
TTGTCTGAAATCCAAAACCGGATCCGGTTTAAGAACAATTTTAAACCGGATAATTGAAAACGACTGAGAATGAAATTCCG
GTTTATTTATACCTTATTGTTGATTCTTGGTGATGTGGGAGAGAGCCAAGTCTCCTCTAAAGCACTTTGACAATGATCAA
AGCATGAGTTTATAAACATTCCTCCTCTCGTAGAATTTCTGAAGAAATTCATTAAAGCTCCCAACATATCTTTCCTAAAC
CCTGCAAAAACAAAACCGGAGTTTCGGTTCAGTTTATAGATGGTTTTTACCGGTTTTCCCATTTGAACTAAATCATTTTT
TGGTTTTGAACCTTGTAGTGCATCGAGTTGGTGTGGATTACATGCCGTCACATTAAGCTTACAACGGTTCCAACGTCCGG
TTTGATCAGCAGAAGGTGGAACCAGTCCATGATGGAACTGATATTGTAAAATAAAGCAAAGCGTTAGAAATACCAAACCG
TCGGTTTAAATGAAATTAAACCGGTATAGTTAACGAAAGCAAACCTGAAATACATCGTAGGCTGAATTTAAGATGAAAAA
TGGCGTTTTGATAAATCGCAATACGTATTGCGGGAAAAAACACTGCAAAATAATTTCAAAATTTTTAGAGATTTATAATC
AATTTGTTAAGAAATAATTAAAAATGTATCTAAAGATTTTAGATTGTACCAGAGATGGTTCGGGGAAAAATGCGTGTGTG
CAACTTGGATCGAGGTTTTTTTGTATACCCTGAAAAGAAAATCATAAATTTGTTGGCAACATTTGATCATTACAATTGTT
GGGTCTAAAGAAATGTACCTGTAGAGACACAAGCTGTGAGTAAAAAGATCTCATTGTCCGGTTTGCTGCTACATCGATTC
TGTTAAACCAATATGAACAGTAAATGTTGGTAAACCGAAACCAAAGATCAAAACATTTGATTCAAGAGAAAACTTACGCG
TCAAGAAAGAATCCAGCATCGCTCATGCACTTAACGCTTGCGTTTTTGGGTAAATAGCTCGTGAAATTGTCACAATGCAA
AAATGTAGACAAACCACCAGCTGAACAACCGGTTAGAAGA
>AT5G23860.1 | chr5:8044529-8047528 FORWARD LENGTH=3000
CAACAGCTTCTCTGTTTCTCTTAATTCCTTTTTTTTTTTTCTCTTTTGTGTGAGTTTAGTGTCTTCTTATTCATTTTCTC
TTCTGGTTTTGGTTTTCTTGTGTTGACATTTGGCTATGTGTGATGGTGCATTTATGTCTAAGGCTTAGGAAAATATATGT
TTATAAGTCTTTTCGGGTGAGATTGGATTTGAGATATTGTTCGTTAGTTTTTTTTTCCCTAAACGTTGGTGATTCCATCT
GTTTGCTATACCGTATTGTATTAATTACACCATTATGGCGTTTTTGCTGGCAGAAATTCTTATAATTCCTATTTGGATTC
CCTCTCATATTTGAGGAGATCTTATGAGTTTGTTTTGTGTTTTGTTGCTGCTATGTTTAGTAAACACAAATATTTCTTGT
GGCAGATCCTTAAAACTCTCTAATACAGTTTTGGTATTTTTGAAGTTTAAGTTATGTAGTTAGGAAATGAATCGTAGGTC
CCCTCAAAAATCATTGCCGGGGTAGTCTACGTACGTACGTTTGTTCATTTTCAGAGGAACCGATAATGCCCATTTGTTTT
CCTTGACATACAAGCCATTTTTGCTGATGGAGAAGATCAAAGACCATTGAAAGTCACTTTATTGAATTCTAATATGTATT
TGTGTATCATATACAACATTTGTAATTGTTAAGAAGAAGCATCTTAACATTGGAGTTAGGACACTATTATGACTTTCCAG
ATGAAAGATTATTATGTTTTGGATGATGACAAACAAGTTTCAAGATTCAATATTTTGCTTTGAAGTATTGAGACAATCTA
AATTTCCTATACACTATTGTTTCTTGAGCGTCATATGATATATACCAAATTTGGATTACTGCGAAAAGTACAAAAATCAT
AAAAGATGAAAATTGTTATTTATTGAAAATATCAAGAAAGGCAATCTAAAGGTGAAAATACCGAATGTGCCTCAACACCC
AGTCACACTCGTCTTGGCCTTTCCCCAAATCCATCATCTGTACCAAATTCCACATCCATCAATATATTTTTGTGGTGGAT
CCTTATAACTCTCTAGTATTTGTATTTGGTATTTTTGTAGTTTAAGTAATTTACTTGGGAAACTAATCGAAGATCCCCTC
AAGTCTTATGGCCGTTTTCCTAAAATCAGTGATACTTCAGTTTCCATCAGTCCGCGGATCGTTTGTTCGTTTCATATTAT
CTTATCTTTCGGTTTAATAAGTTTATGGAAATTCCGAATGGATTGTATCTACTTCTAGTGAATTACCTCCATCGTACTGT
TTTGATTACAATAAGTATGGATTGTCAAAACAAAAATATTGTAATACTATGATCATCATGTGAATTATTGTAGTTCTTAT
ATTATTTGTCACATTTGGACATGCTTTTACCAATGTAGCAATTTTAGCTAATCTCAAATTCTAAAATCACTACATAAGAT
CATTTAGATCAACTTGGCTTCGAGTCAAGGTACCTGATTATATAAACATAACCAAAAAAATGAGAGTTGGATTCTTTGTT
CTTGCTTGATGCTACGTAACATAATCTTTTTTACTAAATTTACTAATTACAAAGAAGAAGAAAAAGTTAAGAAGAAGAAA
AAGAAAAGTCAAGTGTGTACCGCGAGAGTTATGGCCTGAACCTGAAGCATTAGAAGCCTTGAATAACAAAAGAAAAACAT
ATAACTACACAACTTTAACTGGAATTAATCGAATCTTTACAGTGAATTATGCGGAAAAAATAATGTAATTAACTATAGCA
AACTGTAATTGAAGAAGATGTTAAATATCTAGATTTACCAAAAAATCTGAAGTAGAAGCTGGAATGAGATTATGACATGT
TTTATCACATGGATATGGACAACCAATTTCTTTCGCTTCTTCTCCTCTCCCAAAATACCAATCTCCGACCGTCTCAGCAA
TTGTCTGAAATCCAAAACCGGATCCGGTTTAAGAACAATTTTAAACCGGATAATTGAAAACGACTGAGAATGAAATTCCG
GTTTATTTATACCTTATTGTTGATTCTTGGTGATGTGGGAGAGAGCCAAGTCTCCTCTAAAGCACTTTGACAATGATCAA
AGCATGAGTTTATAAACATTCCTCCTCTCGTAGAATTTCTGAAGAAATTCATTAAAGCTCCCAACATATCTTTCCTAAAC
CCTGCAAAAACAAAACCGGAGTTTCGGTTCAGTTTATAGATGGTTTTTACCGGTTTTCCCATTTGAACTAAATCATTTTT
TGGTTTTGAACCTTGTAGTGCATCGAGTTGGTGTGGATTACATGCCGTCACATTAAGCTTACAACGGTTCCAACGTCCGG
TTTGATCAGCAGAAGGTGGAACCAGTCCATGATGGAACTGATATTGTAAAATAAAGCAAAGCGTTAGAAATACCAAACCG
TCGGTTTAAATGAAATTAAACCGGTATAGTTAACGAAAGCAAACCTGAAATACATCGTAGGCTGAATTTAAGATGAAAAA
TGGCGTTTTGATAAATCGCAATACGTATTGCGGGAAAAAACACTGCAAAATAATTTCAAAATTTTTAGAGATTTATAATC
AATTTGTTAAGAAATAATTAAAAATGTATCTAAAGATTTTAGATTGTACCAGAGATGGTTCGGGGAAAAATGCGTGTGTG
CAACTTGGATCGAGGTTTTTTTGTATACCCTGAAAAGAAAATCATAAATTTGTTGGCAACATTTGATCATTACAATTGTT
GGGTCTAAAGAAATGTACCTGTAGAGACACAAGCTGTGAGTAAAAAGATCTCATTGTCCGGTTTGCTGCTACATCGATTC
TGTTAAACCAATATGAACAGTAAATGTTGGTAAACCGAAACCAAAGATCAAAACATTTGATTCAAGAGAAAACTTACGCG
TCAAGAAAGAATCCAGCATCGCTCATGCACTTAACGCTTGCGTTTTTGGGTAAATAGCTCGTGAAATTGTCACAATGCAA
AAATGTAGACAAACCACCAGCTGAACAACCGGTTAGAAGA
>AT5G23870.2 | chr5:8042958-8045957 REVERSE LENGTH=3000
TGATTTTAGAATTTGAGATTAGCTAAAATTGCTACATTGGTAAAAGCATGTCCAAATGTGACAAATAATATAAGAACTAC
AATAATTCACATGATGATCATAGTATTACAATATTTTTGTTTTGACAATCCATACTTATTGTAATCAAAACAGTACGATG
GAGGTAATTCACTAGAAGTAGATACAATCCATTCGGAATTTCCATAAACTTATTAAACCGAAAGATAAGATAATATGAAA
CGAACAAACGATCCGCGGACTGATGGAAACTGAAGTATCACTGATTTTAGGAAAACGGCCATAAGACTTGAGGGGATCTT
CGATTAGTTTCCCAAGTAAATTACTTAAACTACAAAAATACCAAATACAAATACTAGAGAGTTATAAGGATCCACCACAA
AAATATATTGATGGATGTGGAATTTGGTACAGATGATGGATTTGGGGAAAGGCCAAGACGAGTGTGACTGGGTGTTGAGG
CACATTCGGTATTTTCACCTTTAGATTGCCTTTCTTGATATTTTCAATAAATAACAATTTTCATCTTTTATGATTTTTGT
ACTTTTCGCAGTAATCCAAATTTGGTATATATCATATGACGCTCAAGAAACAATAGTGTATAGGAAATTTAGATTGTCTC
AATACTTCAAAGCAAAATATTGAATCTTGAAACTTGTTTGTCATCATCCAAAACATAATAATCTTTCATCTGGAAAGTCA
TAATAGTGTCCTAACTCCAATGTTAAGATGCTTCTTCTTAACAATTACAAATGTTGTATATGATACACAAATACATATTA
GAATTCAATAAAGTGACTTTCAATGGTCTTTGATCTTCTCCATCAGCAAAAATGGCTTGTATGTCAAGGAAAACAAATGG
GCATTATCGGTTCCTCTGAAAATGAACAAACGTACGTACGTAGACTACCCCGGCAATGATTTTTGAGGGGACCTACGATT
CATTTCCTAACTACATAACTTAAACTTCAAAAATACCAAAACTGTATTAGAGAGTTTTAAGGATCTGCCACAAGAAATAT
TTGTGTTTACTAAACATAGCAGCAACAAAACACAAAACAAACTCATAAGATCTCCTCAAATATGAGAGGGAATCCAAATA
GGAATTATAAGAATTTCTGCCAGCAAAAACGCCATAATGGTGTAATTAATACAATACGGTATAGCAAACAGATGGAATCA
CCAACGTTTAGGGAAAAAAAAACTAACGAACAATATCTCAAATCCAATCTCACCCGAAAAGACTTATAAACATATATTTT
CCTAAGCCTTAGACATAAATGCACCATCACACATAGCCAAATGTCAACACAAGAAAACCAAAACCAGAAGAGAAAATGAA
TAAGAAGACACTAAACTCACACAAAAGAGAAAAAAAAAAAAGGAATTAAGAGAAACAGAGAAGCTGTTGTTATTGCTCCT
CCTGCACTTCCACTTCGTCTTCTTCATACTCATACCCTTCTTCCTCATCAGCCGTTGCGTCTTGGTACTGTTGATACTCT
GATACCAAATCATTCATGTTGCTCTCTGCCTCTGTGAACTCCATCTCGTCCATTCCTTCACCTGTGTACCAATGCAAGAA
AGCTTTTCTTCTGAACATCGCTGTGAACTGTTCGCTCACACGCCTAAACATCTCCTGGATCGATGTCGAGTTCCCGATGA
AAGTCGAAGCCATTTTCAGACCTGTTGGTGGAATGTCACACACGGTTGATTTCACGTTGTTTGGGATCCATTCCACAAAG
TATGACGAGTTCTTGTTCTGAACGTTGATCATCTGTTCGTCAACTTCTTTCGTGCTCATTTTGCCTCTGAACATGGCTGA
GGCTGTCAAGTACCTGCCGTGGCGTGGATCAGCTGCACACATCATATTCTTGGCATCCCACATCTGTTGAGTGAGCTCAG
GGACGGTTAAGGCTCTGTATTGCTGTGATCCACGAGATGTGAGTGGTGCAAACCCAACCATGAAGAAGTGGAGACGAGGG
AATGGGATTAAATTCACTGCAAGCTTGCGCAGGTCAGAGTTTAGCTGACCCGGGAAACGAAGGCAGCAAGTGACACCACT
CATGGTTGCAGAGATGAGGTGATTCAAGTCTCCAACTGAACAAAACCCAAACAAAGAATCCCATTAGCATATAGCTTGAT
CATACAAATACACTAAATTACTAAATCAACTAGAGGATCTTACAGCTTGGAGTGGTGAGCTTAAGAGTTCTGAAGCAAAT
GTCATAGAGAGCTTCATTGTCAAGAACCATACACTCATCTGCATTCTCCACAAGCTGATGAACAGAGAGAGTTGCATTAT
AAGGCTCAACAACAGTGTCTGACACTTTCGGTGATGGGAATACAGAAAACGTCAGCATCATCCTATCTGGATACTCTTCC
CTAATCTTTGAAATCAACAACGTTCCCATTCCAGATCCAGTTCCTCCTCCTAATGAGTGACACACTTGGAATCCTGAAGA
ATCATTCACATCAACAACACACACACAAATCTAAATCAACATCAATCCTAAATATGACCAAATCGATAGCTAGATTGCTA
AGTTTCTACACAACTACGAGATCGAAGAGAGCGATTTCTAACCTTGCAAGCAGTCACAATTCTCAGCTTCCTTACGAACA
ACATCGAGAACGGAATCGATAAGCTCAGCACCTTCAGTGTAGTGTCCTTTAGCCCAATTGTTACCGGCACCGGATTGACC
AAATACGAAGTTATCAGGACGGAAGATCTGACCGTACGGACCGGATCTGACACTATCCATAGTACCAGGCTCTAGATCCA
TGAGGACGGCGCGTGGGACGAATCTTCCGCAACTCGCTTCGTTGTAGTAGACATTGACTCGTTCGAGTTGCAAATCGTTC
TCTCCTTGGTATCTTCCCGTCGAATCGATCCCGTGCTCGGCGCAAACTACTTCCCAGAACTTAGCTCCGATCTGGTTTCC
GCATTGGCCACCTTGTATGTGAAGAATCTCTCGCATCTTT
>AT5G23870.3 | chr5:8043060-8046059 REVERSE LENGTH=3000
CATCAAGCAAGAACAAAGAATCCAACTCTCATTTTTTTGGTTATGTTTATATAATCAGGTACCTTGACTCGAAGCCAAGT
TGATCTAAATGATCTTATGTAGTGATTTTAGAATTTGAGATTAGCTAAAATTGCTACATTGGTAAAAGCATGTCCAAATG
TGACAAATAATATAAGAACTACAATAATTCACATGATGATCATAGTATTACAATATTTTTGTTTTGACAATCCATACTTA
TTGTAATCAAAACAGTACGATGGAGGTAATTCACTAGAAGTAGATACAATCCATTCGGAATTTCCATAAACTTATTAAAC
CGAAAGATAAGATAATATGAAACGAACAAACGATCCGCGGACTGATGGAAACTGAAGTATCACTGATTTTAGGAAAACGG
CCATAAGACTTGAGGGGATCTTCGATTAGTTTCCCAAGTAAATTACTTAAACTACAAAAATACCAAATACAAATACTAGA
GAGTTATAAGGATCCACCACAAAAATATATTGATGGATGTGGAATTTGGTACAGATGATGGATTTGGGGAAAGGCCAAGA
CGAGTGTGACTGGGTGTTGAGGCACATTCGGTATTTTCACCTTTAGATTGCCTTTCTTGATATTTTCAATAAATAACAAT
TTTCATCTTTTATGATTTTTGTACTTTTCGCAGTAATCCAAATTTGGTATATATCATATGACGCTCAAGAAACAATAGTG
TATAGGAAATTTAGATTGTCTCAATACTTCAAAGCAAAATATTGAATCTTGAAACTTGTTTGTCATCATCCAAAACATAA
TAATCTTTCATCTGGAAAGTCATAATAGTGTCCTAACTCCAATGTTAAGATGCTTCTTCTTAACAATTACAAATGTTGTA
TATGATACACAAATACATATTAGAATTCAATAAAGTGACTTTCAATGGTCTTTGATCTTCTCCATCAGCAAAAATGGCTT
GTATGTCAAGGAAAACAAATGGGCATTATCGGTTCCTCTGAAAATGAACAAACGTACGTACGTAGACTACCCCGGCAATG
ATTTTTGAGGGGACCTACGATTCATTTCCTAACTACATAACTTAAACTTCAAAAATACCAAAACTGTATTAGAGAGTTTT
AAGGATCTGCCACAAGAAATATTTGTGTTTACTAAACATAGCAGCAACAAAACACAAAACAAACTCATAAGATCTCCTCA
AATATGAGAGGGAATCCAAATAGGAATTATAAGAATTTCTGCCAGCAAAAACGCCATAATGGTGTAATTAATACAATACG
GTATAGCAAACAGATGGAATCACCAACGTTTAGGGAAAAAAAAACTAACGAACAATATCTCAAATCCAATCTCACCCGAA
AAGACTTATAAACATATATTTTCCTAAGCCTTAGACATAAATGCACCATCACACATAGCCAAATGTCAACACAAGAAAAC
CAAAACCAGAAGAGAAAATGAATAAGAAGACACTAAACTCACACAAAAGAGAAAAAAAAAAAAGGAATTAAGAGAAACAG
AGAAGCTGTTGTTATTGCTCCTCCTGCACTTCCACTTCGTCTTCTTCATACTCATACCCTTCTTCCTCATCAGCCGTTGC
GTCTTGGTACTGTTGATACTCTGATACCAAATCATTCATGTTGCTCTCTGCCTCTGTGAACTCCATCTCGTCCATTCCTT
CACCTGTGTACCAATGCAAGAAAGCTTTTCTTCTGAACATCGCTGTGAACTGTTCGCTCACACGCCTAAACATCTCCTGG
ATCGATGTCGAGTTCCCGATGAAAGTCGAAGCCATTTTCAGACCTGTTGGTGGAATGTCACACACGGTTGATTTCACGTT
GTTTGGGATCCATTCCACAAAGTATGACGAGTTCTTGTTCTGAACGTTGATCATCTGTTCGTCAACTTCTTTCGTGCTCA
TTTTGCCTCTGAACATGGCTGAGGCTGTCAAGTACCTGCCGTGGCGTGGATCAGCTGCACACATCATATTCTTGGCATCC
CACATCTGTTGAGTGAGCTCAGGGACGGTTAAGGCTCTGTATTGCTGTGATCCACGAGATGTGAGTGGTGCAAACCCAAC
CATGAAGAAGTGGAGACGAGGGAATGGGATTAAATTCACTGCAAGCTTGCGCAGGTCAGAGTTTAGCTGACCCGGGAAAC
GAAGGCAGCAAGTGACACCACTCATGGTTGCAGAGATGAGGTGATTCAAGTCTCCAACTGAACAAAACCCAAACAAAGAA
TCCCATTAGCATATAGCTTGATCATACAAATACACTAAATTACTAAATCAACTAGAGGATCTTACAGCTTGGAGTGGTGA
GCTTAAGAGTTCTGAAGCAAATGTCATAGAGAGCTTCATTGTCAAGAACCATACACTCATCTGCATTCTCCACAAGCTGA
TGAACAGAGAGAGTTGCATTATAAGGCTCAACAACAGTGTCTGACACTTTCGGTGATGGGAATACAGAAAACGTCAGCAT
CATCCTATCTGGATACTCTTCCCTAATCTTTGAAATCAACAACGTTCCCATTCCAGATCCAGTTCCTCCTCCTAATGAGT
GACACACTTGGAATCCTGAAGAATCATTCACATCAACAACACACACACAAATCTAAATCAACATCAATCCTAAATATGAC
CAAATCGATAGCTAGATTGCTAAGTTTCTACACAACTACGAGATCGAAGAGAGCGATTTCTAACCTTGCAAGCAGTCACA
ATTCTCAGCTTCCTTACGAACAACATCGAGAACGGAATCGATAAGCTCAGCACCTTCAGTGTAGTGTCCTTTAGCCCAAT
TGTTACCGGCACCGGATTGACCAAATACGAAGTTATCAGGACGGAAGATCTGACCGTACGGACCGGATCTGACACTATCC
ATAGTACCAGGCTCTAGATCCATGAGGACGGCGCGTGGGACGAATCTTCCGCAACTCGCTTCGTTGTAGTAGACATTGAC
TCGTTCGAGTTGCAAATCGTTCTCTCCTTGGTATCTTCCC
>AT5G23870.4 | chr5:8043309-8046308 REVERSE LENGTH=3000
CATCTTCTTCAATTACAGTTTGCTATAGTTAATTACATTATTTTTTCCGCATAATTCACTGTAAAGATTCGATTAATTCC
AGTTAAAGTTGTGTAGTTATATGTTTTTCTTTTGTTATTCAAGGCTTCTAATGCTTCAGGTTCAGGCCATAACTCTCGCG
GTACACACTTGACTTTTCTTTTTCTTCTTCTTAACTTTTTCTTCTTCTTTGTAATTAGTAAATTTAGTAAAAAAGATTAT
GTTACGTAGCATCAAGCAAGAACAAAGAATCCAACTCTCATTTTTTTGGTTATGTTTATATAATCAGGTACCTTGACTCG
AAGCCAAGTTGATCTAAATGATCTTATGTAGTGATTTTAGAATTTGAGATTAGCTAAAATTGCTACATTGGTAAAAGCAT
GTCCAAATGTGACAAATAATATAAGAACTACAATAATTCACATGATGATCATAGTATTACAATATTTTTGTTTTGACAAT
CCATACTTATTGTAATCAAAACAGTACGATGGAGGTAATTCACTAGAAGTAGATACAATCCATTCGGAATTTCCATAAAC
TTATTAAACCGAAAGATAAGATAATATGAAACGAACAAACGATCCGCGGACTGATGGAAACTGAAGTATCACTGATTTTA
GGAAAACGGCCATAAGACTTGAGGGGATCTTCGATTAGTTTCCCAAGTAAATTACTTAAACTACAAAAATACCAAATACA
AATACTAGAGAGTTATAAGGATCCACCACAAAAATATATTGATGGATGTGGAATTTGGTACAGATGATGGATTTGGGGAA
AGGCCAAGACGAGTGTGACTGGGTGTTGAGGCACATTCGGTATTTTCACCTTTAGATTGCCTTTCTTGATATTTTCAATA
AATAACAATTTTCATCTTTTATGATTTTTGTACTTTTCGCAGTAATCCAAATTTGGTATATATCATATGACGCTCAAGAA
ACAATAGTGTATAGGAAATTTAGATTGTCTCAATACTTCAAAGCAAAATATTGAATCTTGAAACTTGTTTGTCATCATCC
AAAACATAATAATCTTTCATCTGGAAAGTCATAATAGTGTCCTAACTCCAATGTTAAGATGCTTCTTCTTAACAATTACA
AATGTTGTATATGATACACAAATACATATTAGAATTCAATAAAGTGACTTTCAATGGTCTTTGATCTTCTCCATCAGCAA
AAATGGCTTGTATGTCAAGGAAAACAAATGGGCATTATCGGTTCCTCTGAAAATGAACAAACGTACGTACGTAGACTACC
CCGGCAATGATTTTTGAGGGGACCTACGATTCATTTCCTAACTACATAACTTAAACTTCAAAAATACCAAAACTGTATTA
GAGAGTTTTAAGGATCTGCCACAAGAAATATTTGTGTTTACTAAACATAGCAGCAACAAAACACAAAACAAACTCATAAG
ATCTCCTCAAATATGAGAGGGAATCCAAATAGGAATTATAAGAATTTCTGCCAGCAAAAACGCCATAATGGTGTAATTAA
TACAATACGGTATAGCAAACAGATGGAATCACCAACGTTTAGGGAAAAAAAAACTAACGAACAATATCTCAAATCCAATC
TCACCCGAAAAGACTTATAAACATATATTTTCCTAAGCCTTAGACATAAATGCACCATCACACATAGCCAAATGTCAACA
CAAGAAAACCAAAACCAGAAGAGAAAATGAATAAGAAGACACTAAACTCACACAAAAGAGAAAAAAAAAAAAGGAATTAA
GAGAAACAGAGAAGCTGTTGTTATTGCTCCTCCTGCACTTCCACTTCGTCTTCTTCATACTCATACCCTTCTTCCTCATC
AGCCGTTGCGTCTTGGTACTGTTGATACTCTGATACCAAATCATTCATGTTGCTCTCTGCCTCTGTGAACTCCATCTCGT
CCATTCCTTCACCTGTGTACCAATGCAAGAAAGCTTTTCTTCTGAACATCGCTGTGAACTGTTCGCTCACACGCCTAAAC
ATCTCCTGGATCGATGTCGAGTTCCCGATGAAAGTCGAAGCCATTTTCAGACCTGTTGGTGGAATGTCACACACGGTTGA
TTTCACGTTGTTTGGGATCCATTCCACAAAGTATGACGAGTTCTTGTTCTGAACGTTGATCATCTGTTCGTCAACTTCTT
TCGTGCTCATTTTGCCTCTGAACATGGCTGAGGCTGTCAAGTACCTGCCGTGGCGTGGATCAGCTGCACACATCATATTC
TTGGCATCCCACATCTGTTGAGTGAGCTCAGGGACGGTTAAGGCTCTGTATTGCTGTGATCCACGAGATGTGAGTGGTGC
AAACCCAACCATGAAGAAGTGGAGACGAGGGAATGGGATTAAATTCACTGCAAGCTTGCGCAGGTCAGAGTTTAGCTGAC
CCGGGAAACGAAGGCAGCAAGTGACACCACTCATGGTTGCAGAGATGAGGTGATTCAAGTCTCCAACTGAACAAAACCCA
AACAAAGAATCCCATTAGCATATAGCTTGATCATACAAATACACTAAATTACTAAATCAACTAGAGGATCTTACAGCTTG
GAGTGGTGAGCTTAAGAGTTCTGAAGCAAATGTCATAGAGAGCTTCATTGTCAAGAACCATACACTCATCTGCATTCTCC
ACAAGCTGATGAACAGAGAGAGTTGCATTATAAGGCTCAACAACAGTGTCTGACACTTTCGGTGATGGGAATACAGAAAA
CGTCAGCATCATCCTATCTGGATACTCTTCCCTAATCTTTGAAATCAACAACGTTCCCATTCCAGATCCAGTTCCTCCTC
CTAATGAGTGACACACTTGGAATCCTGAAGAATCATTCACATCAACAACACACACACAAATCTAAATCAACATCAATCCT
AAATATGACCAAATCGATAGCTAGATTGCTAAGTTTCTACACAACTACGAGATCGAAGAGAGCGATTTCTAACCTTGCAA
GCAGTCACAATTCTCAGCTTCCTTACGAACAACATCGAGA
>AT5G23870.1 | chr5:8043309-8046308 REVERSE LENGTH=3000
CATCTTCTTCAATTACAGTTTGCTATAGTTAATTACATTATTTTTTCCGCATAATTCACTGTAAAGATTCGATTAATTCC
AGTTAAAGTTGTGTAGTTATATGTTTTTCTTTTGTTATTCAAGGCTTCTAATGCTTCAGGTTCAGGCCATAACTCTCGCG
GTACACACTTGACTTTTCTTTTTCTTCTTCTTAACTTTTTCTTCTTCTTTGTAATTAGTAAATTTAGTAAAAAAGATTAT
GTTACGTAGCATCAAGCAAGAACAAAGAATCCAACTCTCATTTTTTTGGTTATGTTTATATAATCAGGTACCTTGACTCG
AAGCCAAGTTGATCTAAATGATCTTATGTAGTGATTTTAGAATTTGAGATTAGCTAAAATTGCTACATTGGTAAAAGCAT
GTCCAAATGTGACAAATAATATAAGAACTACAATAATTCACATGATGATCATAGTATTACAATATTTTTGTTTTGACAAT
CCATACTTATTGTAATCAAAACAGTACGATGGAGGTAATTCACTAGAAGTAGATACAATCCATTCGGAATTTCCATAAAC
TTATTAAACCGAAAGATAAGATAATATGAAACGAACAAACGATCCGCGGACTGATGGAAACTGAAGTATCACTGATTTTA
GGAAAACGGCCATAAGACTTGAGGGGATCTTCGATTAGTTTCCCAAGTAAATTACTTAAACTACAAAAATACCAAATACA
AATACTAGAGAGTTATAAGGATCCACCACAAAAATATATTGATGGATGTGGAATTTGGTACAGATGATGGATTTGGGGAA
AGGCCAAGACGAGTGTGACTGGGTGTTGAGGCACATTCGGTATTTTCACCTTTAGATTGCCTTTCTTGATATTTTCAATA
AATAACAATTTTCATCTTTTATGATTTTTGTACTTTTCGCAGTAATCCAAATTTGGTATATATCATATGACGCTCAAGAA
ACAATAGTGTATAGGAAATTTAGATTGTCTCAATACTTCAAAGCAAAATATTGAATCTTGAAACTTGTTTGTCATCATCC
AAAACATAATAATCTTTCATCTGGAAAGTCATAATAGTGTCCTAACTCCAATGTTAAGATGCTTCTTCTTAACAATTACA
AATGTTGTATATGATACACAAATACATATTAGAATTCAATAAAGTGACTTTCAATGGTCTTTGATCTTCTCCATCAGCAA
AAATGGCTTGTATGTCAAGGAAAACAAATGGGCATTATCGGTTCCTCTGAAAATGAACAAACGTACGTACGTAGACTACC
CCGGCAATGATTTTTGAGGGGACCTACGATTCATTTCCTAACTACATAACTTAAACTTCAAAAATACCAAAACTGTATTA
GAGAGTTTTAAGGATCTGCCACAAGAAATATTTGTGTTTACTAAACATAGCAGCAACAAAACACAAAACAAACTCATAAG
ATCTCCTCAAATATGAGAGGGAATCCAAATAGGAATTATAAGAATTTCTGCCAGCAAAAACGCCATAATGGTGTAATTAA
TACAATACGGTATAGCAAACAGATGGAATCACCAACGTTTAGGGAAAAAAAAACTAACGAACAATATCTCAAATCCAATC
TCACCCGAAAAGACTTATAAACATATATTTTCCTAAGCCTTAGACATAAATGCACCATCACACATAGCCAAATGTCAACA
CAAGAAAACCAAAACCAGAAGAGAAAATGAATAAGAAGACACTAAACTCACACAAAAGAGAAAAAAAAAAAAGGAATTAA
GAGAAACAGAGAAGCTGTTGTTATTGCTCCTCCTGCACTTCCACTTCGTCTTCTTCATACTCATACCCTTCTTCCTCATC
AGCCGTTGCGTCTTGGTACTGTTGATACTCTGATACCAAATCATTCATGTTGCTCTCTGCCTCTGTGAACTCCATCTCGT
CCATTCCTTCACCTGTGTACCAATGCAAGAAAGCTTTTCTTCTGAACATCGCTGTGAACTGTTCGCTCACACGCCTAAAC
ATCTCCTGGATCGATGTCGAGTTCCCGATGAAAGTCGAAGCCATTTTCAGACCTGTTGGTGGAATGTCACACACGGTTGA
TTTCACGTTGTTTGGGATCCATTCCACAAAGTATGACGAGTTCTTGTTCTGAACGTTGATCATCTGTTCGTCAACTTCTT
TCGTGCTCATTTTGCCTCTGAACATGGCTGAGGCTGTCAAGTACCTGCCGTGGCGTGGATCAGCTGCACACATCATATTC
TTGGCATCCCACATCTGTTGAGTGAGCTCAGGGACGGTTAAGGCTCTGTATTGCTGTGATCCACGAGATGTGAGTGGTGC
AAACCCAACCATGAAGAAGTGGAGACGAGGGAATGGGATTAAATTCACTGCAAGCTTGCGCAGGTCAGAGTTTAGCTGAC
CCGGGAAACGAAGGCAGCAAGTGACACCACTCATGGTTGCAGAGATGAGGTGATTCAAGTCTCCAACTGAACAAAACCCA
AACAAAGAATCCCATTAGCATATAGCTTGATCATACAAATACACTAAATTACTAAATCAACTAGAGGATCTTACAGCTTG
GAGTGGTGAGCTTAAGAGTTCTGAAGCAAATGTCATAGAGAGCTTCATTGTCAAGAACCATACACTCATCTGCATTCTCC
ACAAGCTGATGAACAGAGAGAGTTGCATTATAAGGCTCAACAACAGTGTCTGACACTTTCGGTGATGGGAATACAGAAAA
CGTCAGCATCATCCTATCTGGATACTCTTCCCTAATCTTTGAAATCAACAACGTTCCCATTCCAGATCCAGTTCCTCCTC
CTAATGAGTGACACACTTGGAATCCTGAAGAATCATTCACATCAACAACACACACACAAATCTAAATCAACATCAATCCT
AAATATGACCAAATCGATAGCTAGATTGCTAAGTTTCTACACAACTACGAGATCGAAGAGAGCGATTTCTAACCTTGCAA
GCAGTCACAATTCTCAGCTTCCTTACGAACAACATCGAGA
>AT5G23880.1 | chr5:8058148-8061147 FORWARD LENGTH=3000
GCATGATATAGAAAAAAAATGAAGCTTCTTCTCATTTTCTCAACATTTTTCAACCACTCAACATGTAATCTCGTATAGTT
TATTGCCTTGCTTATAACCCTCAAATCTTATAGATTAATGTGTTAAAAATGGCAATAGCTTTTTGTAACTTTTTTGTACT
TGTCATCTTAGTAGAAGCTTAAGTTGTCATTGGATATATTCCACTCCTATTTCGGTAAAGCGGTAAACTAAAACAGTAAA
ACGTGATAAACTCTCTTCTTTGTTCCTTGTATGTTCTCTCAAAAGTTTAAAATGAAAGCGAAAACACTTTCCATTCAAGA
GCTTTCAACACCTGGTCTTGGCTTCGTGCTGACGTGGCATCTAGCTTTTTTTTTTCACTTGTGAATTAAACCAACCATAT
GTGTTAAACATGGAAAGATAAATAAAAGCAATTAGGTGGTTAGGTGTGTTAGTGTGAGGCTGATCACTGTCCAACGCTCT
CCCTTTGTGCAATATTCTGTAACGAAACCAACCAAAAACACAGAATACATTTGATACAATTACTTTAATTCCAATTAAAC
CCTAATCCTCCTCTACCATTCTTCTACTGACGATTCTCTTCATATTTTCTTATCCTCTCTTACTCTCTCTACAATCAAAC
CATGGCTTCTGCGACCGCCACGTGGACACCTACCTCCCTCCAGCTTCGTCTCGCTTTGAGCTCCGGCGTGCGTCGGAAAT
CTCCCGCCGTTTACTTACGACCATCGCGATTGGCTAGGAAATCGGGTTATGGAATTGTCTGTGTTTCGCAGAAGCCTGAA
GTTGATGCGTGGACCGGATCGGATTCGTCAAAGTCGTCGGCTGATAATTTGGCTGGGTGGGATGATTCCGATAACGATGA
CAAGAAGTCTTCCAGAGTTAAGAAGAAGAGTTTGATTGAAGGTATATGCGGATGAACATCTGTTTTTGGATTCTGATTTT
ATTTTTCAGTGTGATTCGGAGTTTTCGAGGTTTCGTAAGAACCAGCTGGTGAAATGTTTGATTACACAATGAAGCTAAAA
CTATATGGCTGCATAGTTTACAAGTGTAATTTGGTAGGAGCCATGAGTGTTGTTTTCTTATGGATGTACTACACATAATC
TTTAGATTGAGTTGATGAACCGTATACGCCGATTTGTTTTTGTGGTCAATTGTTATTGAGAGGTTCGCTAAACAGCGCAC
ATACTCAAATGGTACATTGCATGTTACGTTGGAGTTTGGTTAAGTCTCTTTAGCATTTTGATTTCTCTGTTCTGAAGCTG
TTTAGTTTACCGGTTTTCTTGTGGACTAATAACAATCTGGAACTAGTTTGCTTTCAGGTGTAGTTGGGGCTGGAGTGGCT
GGAATCATTTTGTTTCTTGGGCTAAGCTATGCAGCAGCATCTTTTAGCAAGCGTAATACTCCTTCTCTTAAAGCTATTCA
AGCTCGTTTCAAGTGCCTCTTTCAGAATTGTTTGTACTGATTTATTGTAGGGGAATCATCTTTTGAGCGCAGGAACAAAA
AAACAGGAAATGCATTCGTTGACTTCTCAGCAGGAAAGCATGATTCAATCATCTGATGAAATTTCTAGTGATGAGATTAA
GGTAGCTAACAGTGAGGAAAGCAATCTTAAGGACGAGGATAAGAGTATAGAAAGCAATGATGTAGCTCAGAAAAGTGATG
AAGGGTCTGGCGAAGATAAACTACTTGGTAAGGAGACATCGTCATTTGATGGTGTCATGACTGATGAAGCGGATGCCACT
GAAAGTATCCCCCAAAATACTCCTGAAGCAGATTTGATGGTCAATGCGGAAACTGATCCTGAGACAGCAGAAAGTGAGAA
AATAATATCTGAATCTAAGTCTCTGTTAGACTCATCCACTGAGCCTATTCTTCTAGATGCAGAAAGTAGTAATCTTGTGG
GCGTGGAAAATACAAATTCTGAAGATCCAGAGAGTCTCCTGAACACTGAACCAACCAATGTGTCTGATTTAGAAAATCAT
GTTAACAGTCAGAAGGAAGATTCCTTATCTTCTTTATCAGGCATCGATGCTTATGCAGCCTCGGGGACTGTAACTGAGCT
TCCTGAGGTTTCTTCACAATTGGATTCGACTTCAAAACCTCAGATTGTGCCACTAAATGACACGGAAACAGCATTTGCCA
CTGCTGAAGAGCTTTCTGAGGTTAACGGAACACCGGAGTACTTCGAAACCTCAGATTGGTCATCAATATCAGACATAGAT
ACAACGAAAGAACTTGAATCTTCAAAATCTCCTGTGCCAGAATCAACAGATGGGTCAAAAGATGAACTAAACATATATAG
TCAAGATGAGCTTGACGACAACAGAATGCTTTTGGAAATACCCAGTGGTGGAAGTGCATTTTCTTCTGCTGGAATTCCTG
CACCTTTTATGTCTGTTATAGTTAATCCTGGGAAGATTCTTGTCCCCGTAGCTGCGGATCAGATCCAGTGTCAAGCATTT
GCAGCTCTGCAAGTTCTGAAGGTAATATTATTTTTTTATGTTGTATAGACCCTCACTATGTATATCTTGCACTTGTGATT
GTTCTGGCACTTGTATACCTTGCAGCTTATAGTTCAGTTTGTTCCATCTTTCAGGTCATTGAAACTGATACACAACCTAG
TGATCTATGTACTCGCAGAGAATATGCCAGGTGGCTGATTTCTGCCAGCAGCGCGTTATCAAGGTATACTTTCATGATTT
TGTTAGTGTTTCTGGTGGGGTCAAAATATCCTTCGTATGTATTAGAAAGTGAAATTCATGCATTTATGTGTGTTCTTTAA
CTCTTTGCAGAAACACAACCTCAAAAGTGTATCCTGCTATGTATATTGAGAATGTTACTGAGCTTGCTTTTGATGATATT
ACTCCCGAAGACCCTGATTTTTCTTCCATTCAAGGTGAGAGTGAACTTTGAATTTTGATTCTACCCGAAAAGAAGATAAA
CAATGAAGCTAAATTCTGTTTACTCTTTTCAGGGTTGGCA
>AT5G23890.1 | chr5:8063006-8066005 FORWARD LENGTH=3000
AGTAACAGTCTTTTAACTTTTTTGTATCTTGTTTCTACATGATAAAAATAAAAGAGAATAATGGGATGGCCATTACATTT
ACAGTATTGGTCAGTGATGTTCAGAATTCATAATTGTATCATTTTGTAATCTTTGTTATGTGGTTTACTAATACTTACAC
TTTAGTGCGATATGTTATAATTGCCTTGCTCTGATCATTTGTGTTTTGCTTTTCATCTAAATATTCCAAATCACTTGTAA
TATTACAAGCACGAAGTATCTCTAGTAGCTTTTCATTTGAATTTAGGCATGCCAATAATTCTAAGAACTGATGCATTCAG
TTTCTTCTACATGTTCATCTTGTACACACTCTAAACTTTCAAAATAAAACAATATCTTGGCGTGAAATATTTTAAGAATT
GAATACACGAAGAAGAGAAAAAAAAAAAAGAGAATAAGAAGAAACCACTCAATACAAGGACTGATTTTTTACTATTTTTA
TAATTTTAAAACATATTATTAAGGATAAATAGAAACTTTAATTTTAATTTTTTATTAATATAAAATTATTTATTAAAATC
ACCTCATTATTTATAACGAAAACAAATATATCTGTTGACGGAATCAATATTTCCCATAATTTGTGTAGATAGGTGAACAC
AAAAGTCACTTTGGATGTTTAAAGTAACAAAACTATCACATTGATGGTTAATTATAAGAGTTTAAATTTTAAAATCTTGA
AAGTTTAAAAGAGAAGTGGTTGGTACCTTGTTTTTTTAATGGGATTTTCCATTTAGTTTTTATTAATGCGTCAAACTTAT
TTTCATTTTTTTTGTTAAAAACATGAAATAACTTTATAGCACTTAGGTTTATTATACTCCAGTGCAATGTTAAAGTTTCC
AGTGCAATATGTTTTAGTATCATTGGTACTCGAGTTTCGCGTATCGTATTAGTCTGTTGAATTAGGCTTATCATCAGTAC
AATGTCTACGAAAGTTTATACTAAGTTGTAATATAAGATACGTATATAGAAACTCGTTATAATTTCTTCCATAAACTTTC
CCAAGTACCAGAAACCTTTGAGATCTATGTATTGATAAACCGCACCAAAAAGAAAACAGAGTCGTGCACAAAATCAAAAA
CCAGAAGAACAAGAATTCAAGAATGATTAAGCTCTATAAAGCAACGAATTTTACTTCTTCTCTTCTTTCTCAGCCTCGGC
AGCCCTCTTGGCTCTGGCACCAGCATGACGTGCGTTTGTGCGCTCCAAACGAATCTTATCGTAAGCCTTGAACGCCTTCA
AATCTGCAGTCAGCTTAACTAGCTCCATAGCTGCCTTGACACTGGCAATTGGCATGTAATCACCTTGAACTTGAGTAGCA
TTGGCAAGCTCCTCTGGAGTAGAATCACCAGCCTGAAAACAAAAGATACAAAATTGTTATAACAAGAACTCAAGAATCAA
GAGGGTGTCTCAAATATACTACTCTAACTAAGATCTCAAATGATTGATACCTTGACTTGACGGGAACGGCGAGGGAACAC
CACCAACTTAGCCTTGTAAGTCTTTAACCTTTGGACATTGGACTGAAGACCCTCCAAAGAACGGTTCTTGCGTCGGTGAT
CAACAGAAATTCCGATTGTTGGAGCCAACTTCTTTGGGATACCAGCAACCTAAAAAAAAACAAAAAGAAGCAAGCAACTA
TGAGCTTTCATCTTAATATCTATAAAGAGAGAACACTTAGAACATTGAAAAATTCAAGAATCCAAACCTTAAGCTCTTCA
AGAGTGAATCCTTTTCCAGCTCTAACTTTCATGTTGTACTTAAGTGTCTGACCATGAACAACAGGTCGGAGAGGACCAGA
GGTGGGACGAGGGAAGATCTTCACAGCCTTCTTCTGTCTAGCTGAGAAAACACATCACACAAAAGAAACATACACTATTA
AAATTAAGAGCAAAATCATTTAAAGTAGAAAATGTAGAGACTTTACTAACCAACACGTCTCCTTGTCTTCCTGGCAGGCT
GGTTAAACCAAGTCTTGACATAATTCTGCCAGTGCTTGCGAAAGTGTGAGCTCGGGATAACGTTGTTGTGCTTCATTTTT
CTAAGCAACAAACACAAATGTTACAACATGAGAATAAACTAAACAGAGAAGTAAAATAATCATAGATTTCAACCCTAATC
ATGTTACACAAGCAACATTAAAAGAAGCAAATGGGTATTATTAAATACATTCCAAGTGATACAAATTAGACTAATCTAAA
TTGATGAATCATGATCAACCAAAAAAATCGCAGAATCAAATGCTTTACAAAATTCTAACAATATCCAAAAGCAAAGCTCG
AAACAAACCAAAGCTTCTGCAATTGATCTGATTTTACAATCAAATGCAAGGAAAAAAAAGTTCAATTCTGAGATTATAAG
ATGACTGCAAATTTCTTAAACACCTAAAACTGACTACGAAGAGAGACGAGAAAAGCTCAGAGACAGAAGGATACTCACAG
CGGCTTGGACGAAAAGTGAAGGCTTCTCCAGAGGGGCTAATTGTTCATCGATAATTCGATATATAAAATGAAACCCTAGT
TGTTGAGACAGGGTCCTTATTATTGGGCTTATCTTTATAAATGGGCCTGGTCTTTAATTAATTGGAGACGACCCAATAAA
GTTTCGAATACTTGCGTTTTCTCAATCTCTCGTATAAACGACATCGTTTTGGAATATAAAATATAGGTATTTTTTTTTCT
TTCACAAAGTCTGTTTTTGAGTTTTTGATTCGGTTATTTTAGTTTCTGCAGGATAGGAATATGCACATTGTAATGTATAA
TATAACAATAATTGGCCATAATTCATATACCGGAATTGGCTATCTATCGAATCAAGTTGCAATATTTATACTCACTAGCT
ACTATATCAAATAAGAAAGTCTTTAAAAATTGAATACTCAAAATGTAGTAGTAAAATGTATCAAAGCCAACTTACTCAAG
TACTAGTTGTAATTGGTTTAAGAGCTTTAATATGGGAGCA
>AT5G23890.2 | chr5:8063006-8066005 FORWARD LENGTH=3000
AGTAACAGTCTTTTAACTTTTTTGTATCTTGTTTCTACATGATAAAAATAAAAGAGAATAATGGGATGGCCATTACATTT
ACAGTATTGGTCAGTGATGTTCAGAATTCATAATTGTATCATTTTGTAATCTTTGTTATGTGGTTTACTAATACTTACAC
TTTAGTGCGATATGTTATAATTGCCTTGCTCTGATCATTTGTGTTTTGCTTTTCATCTAAATATTCCAAATCACTTGTAA
TATTACAAGCACGAAGTATCTCTAGTAGCTTTTCATTTGAATTTAGGCATGCCAATAATTCTAAGAACTGATGCATTCAG
TTTCTTCTACATGTTCATCTTGTACACACTCTAAACTTTCAAAATAAAACAATATCTTGGCGTGAAATATTTTAAGAATT
GAATACACGAAGAAGAGAAAAAAAAAAAAGAGAATAAGAAGAAACCACTCAATACAAGGACTGATTTTTTACTATTTTTA
TAATTTTAAAACATATTATTAAGGATAAATAGAAACTTTAATTTTAATTTTTTATTAATATAAAATTATTTATTAAAATC
ACCTCATTATTTATAACGAAAACAAATATATCTGTTGACGGAATCAATATTTCCCATAATTTGTGTAGATAGGTGAACAC
AAAAGTCACTTTGGATGTTTAAAGTAACAAAACTATCACATTGATGGTTAATTATAAGAGTTTAAATTTTAAAATCTTGA
AAGTTTAAAAGAGAAGTGGTTGGTACCTTGTTTTTTTAATGGGATTTTCCATTTAGTTTTTATTAATGCGTCAAACTTAT
TTTCATTTTTTTTGTTAAAAACATGAAATAACTTTATAGCACTTAGGTTTATTATACTCCAGTGCAATGTTAAAGTTTCC
AGTGCAATATGTTTTAGTATCATTGGTACTCGAGTTTCGCGTATCGTATTAGTCTGTTGAATTAGGCTTATCATCAGTAC
AATGTCTACGAAAGTTTATACTAAGTTGTAATATAAGATACGTATATAGAAACTCGTTATAATTTCTTCCATAAACTTTC
CCAAGTACCAGAAACCTTTGAGATCTATGTATTGATAAACCGCACCAAAAAGAAAACAGAGTCGTGCACAAAATCAAAAA
CCAGAAGAACAAGAATTCAAGAATGATTAAGCTCTATAAAGCAACGAATTTTACTTCTTCTCTTCTTTCTCAGCCTCGGC
AGCCCTCTTGGCTCTGGCACCAGCATGACGTGCGTTTGTGCGCTCCAAACGAATCTTATCGTAAGCCTTGAACGCCTTCA
AATCTGCAGTCAGCTTAACTAGCTCCATAGCTGCCTTGACACTGGCAATTGGCATGTAATCACCTTGAACTTGAGTAGCA
TTGGCAAGCTCCTCTGGAGTAGAATCACCAGCCTGAAAACAAAAGATACAAAATTGTTATAACAAGAACTCAAGAATCAA
GAGGGTGTCTCAAATATACTACTCTAACTAAGATCTCAAATGATTGATACCTTGACTTGACGGGAACGGCGAGGGAACAC
CACCAACTTAGCCTTGTAAGTCTTTAACCTTTGGACATTGGACTGAAGACCCTCCAAAGAACGGTTCTTGCGTCGGTGAT
CAACAGAAATTCCGATTGTTGGAGCCAACTTCTTTGGGATACCAGCAACCTAAAAAAAAACAAAAAGAAGCAAGCAACTA
TGAGCTTTCATCTTAATATCTATAAAGAGAGAACACTTAGAACATTGAAAAATTCAAGAATCCAAACCTTAAGCTCTTCA
AGAGTGAATCCTTTTCCAGCTCTAACTTTCATGTTGTACTTAAGTGTCTGACCATGAACAACAGGTCGGAGAGGACCAGA
GGTGGGACGAGGGAAGATCTTCACAGCCTTCTTCTGTCTAGCTGAGAAAACACATCACACAAAAGAAACATACACTATTA
AAATTAAGAGCAAAATCATTTAAAGTAGAAAATGTAGAGACTTTACTAACCAACACGTCTCCTTGTCTTCCTGGCAGGCT
GGTTAAACCAAGTCTTGACATAATTCTGCCAGTGCTTGCGAAAGTGTGAGCTCGGGATAACGTTGTTGTGCTTCATTTTT
CTAAGCAACAAACACAAATGTTACAACATGAGAATAAACTAAACAGAGAAGTAAAATAATCATAGATTTCAACCCTAATC
ATGTTACACAAGCAACATTAAAAGAAGCAAATGGGTATTATTAAATACATTCCAAGTGATACAAATTAGACTAATCTAAA
TTGATGAATCATGATCAACCAAAAAAATCGCAGAATCAAATGCTTTACAAAATTCTAACAATATCCAAAAGCAAAGCTCG
AAACAAACCAAAGCTTCTGCAATTGATCTGATTTTACAATCAAATGCAAGGAAAAAAAAGTTCAATTCTGAGATTATAAG
ATGACTGCAAATTTCTTAAACACCTAAAACTGACTACGAAGAGAGACGAGAAAAGCTCAGAGACAGAAGGATACTCACAG
CGGCTTGGACGAAAAGTGAAGGCTTCTCCAGAGGGGCTAATTGTTCATCGATAATTCGATATATAAAATGAAACCCTAGT
TGTTGAGACAGGGTCCTTATTATTGGGCTTATCTTTATAAATGGGCCTGGTCTTTAATTAATTGGAGACGACCCAATAAA
GTTTCGAATACTTGCGTTTTCTCAATCTCTCGTATAAACGACATCGTTTTGGAATATAAAATATAGGTATTTTTTTTTCT
TTCACAAAGTCTGTTTTTGAGTTTTTGATTCGGTTATTTTAGTTTCTGCAGGATAGGAATATGCACATTGTAATGTATAA
TATAACAATAATTGGCCATAATTCATATACCGGAATTGGCTATCTATCGAATCAAGTTGCAATATTTATACTCACTAGCT
ACTATATCAAATAAGAAAGTCTTTAAAAATTGAATACTCAAAATGTAGTAGTAAAATGTATCAAAGCCAACTTACTCAAG
TACTAGTTGTAATTGGTTTAAGAGCTTTAATATGGGAGCA
>AT5G23900.1 | chr5:8061176-8064175 REVERSE LENGTH=3000
AATTCGTTGCTTTATAGAGCTTAATCATTCTTGAATTCTTGTTCTTCTGGTTTTTGATTTTGTGCACGACTCTGTTTTCT
TTTTGGTGCGGTTTATCAATACATAGATCTCAAAGGTTTCTGGTACTTGGGAAAGTTTATGGAAGAAATTATAACGAGTT
TCTATATACGTATCTTATATTACAACTTAGTATAAACTTTCGTAGACATTGTACTGATGATAAGCCTAATTCAACAGACT
AATACGATACGCGAAACTCGAGTACCAATGATACTAAAACATATTGCACTGGAAACTTTAACATTGCACTGGAGTATAAT
AAACCTAAGTGCTATAAAGTTATTTCATGTTTTTAACAAAAAAAATGAAAATAAGTTTGACGCATTAATAAAAACTAAAT
GGAAAATCCCATTAAAAAAACAAGGTACCAACCACTTCTCTTTTAAACTTTCAAGATTTTAAAATTTAAACTCTTATAAT
TAACCATCAATGTGATAGTTTTGTTACTTTAAACATCCAAAGTGACTTTTGTGTTCACCTATCTACACAAATTATGGGAA
ATATTGATTCCGTCAACAGATATATTTGTTTTCGTTATAAATAATGAGGTGATTTTAATAAATAATTTTATATTAATAAA
AAATTAAAATTAAAGTTTCTATTTATCCTTAATAATATGTTTTAAAATTATAAAAATAGTAAAAAATCAGTCCTTGTATT
GAGTGGTTTCTTCTTATTCTCTTTTTTTTTTTTCTCTTCTTCGTGTATTCAATTCTTAAAATATTTCACGCCAAGATATT
GTTTTATTTTGAAAGTTTAGAGTGTGTACAAGATGAACATGTAGAAGAAACTGAATGCATCAGTTCTTAGAATTATTGGC
ATGCCTAAATTCAAATGAAAAGCTACTAGAGATACTTCGTGCTTGTAATATTACAAGTGATTTGGAATATTTAGATGAAA
AGCAAAACACAAATGATCAGAGCAAGGCAATTATAACATATCGCACTAAAGTGTAAGTATTAGTAAACCACATAACAAAG
ATTACAAAATGATACAATTATGAATTCTGAACATCACTGACCAATACTGTAAATGTAATGGCCATCCCATTATTCTCTTT
TATTTTTATCATGTAGAAACAAGATACAAAAAAGTTAAAAGACTGTTACTTTAGGTCTTGAACCTCTGAGAGATCTTCCC
AACTCCATCTCTACACTCCTCAGCCATTTTCTTCACCTTATCGCTCACCTGAACTGTCCCTTGCTCAACATCTGCTGCTG
CTCCTTTTGCCCTCACAATGGCTGCATCTCTCATTTCCCCAGCTCGCTTCCCTAAATTCACTGCATATTCCTTCAAAACT
GTAATCCATAAACGTATTTTCTCCATCACAGTGAAGATCACTTCCCGGGACTTTCCACTCACGGTTCCAGCCATCTCCTT
CAGCTTATCCATCAGGGTTTTGGCTCTCCTCTCAGTTTCTTCAACTGAGGATCTCTCCATCTCGTTTAGTACTATGCTTT
GTTCTGTCTCTCTGCTGCTCGTCTCTTGAAGGTCTTTGTCAACAACAACTCTCAGTCCATTTGTTTCCCATCGCTTTCTA
GCTTCTTCTAAGGCCCTCCCTTGTTCTCTAGCTTTCTTTGCTTCCTCCTCGGCCCACGATCTGAACAAAGAACATATGAT
GGGTCATAATATGGTTATGGATTGGACAGATTGAAAGACTTACTAATTAGAAATCAGAATGCAGATAGATTATTTGCATT
ATAAACATAATGTAGCTCGAACTGTAGAAGAAATACCTGGCCATGGACAAGGCTTTTCGTTCAACTTCCAATTCATACTG
CAACTTTGAAATCCGCTGGCTCTCTTCTTCAGCCTCTTTTCGAAGATTGAAAACCCTCTCTTTCTCAAAGGTTATCTCTG
CCTTGTTACTCATCAAATCCTCCAGCTTCTCTTCCGCATCACGTCTTAACCGTGAGAGGACCTCCATTTCTGACTCAACC
GCAGCTCGTTCTTTAACCAACGCCAGATTCTCTTCCTCTCTCTTCTCCCTCAGCTGCTCCAACTCCACTTTCGCCAGTTC
CGCCATTTTCTCGACTGCTTCAATCTTTTCTCGTTCCATGGAAAGCTCCTTCTCGAAACTGGCATTGACATCCTTTTCGA
CCTCTGCAACGAGGGCGTTATGCGCAGACACAGCTTTTTCAGCCATGGATTCTGCTTCGATACGTGCCAATTCCTCACTG
ACAATGTCAGATGCCTCACCACTTGAAAGAGCAATGGCAGCTTGCCCTTTAGTGACTGGTTTATGAGGCTGAAACAATCT
TGTACAACCTAAAGTCGTGTGTGCATTATAATAAGGTAATGATTGAGCAAGAAGATATTTAGATGGAAAATTTGCGCATA
CCAAATGCAAGGGCAGCGATTCCTTGTTCCCCAGTAGATAAATCTGCAATGATGGAAGGCCATGCATCTGGGTTTATCTT
ATCGATGTCAATGAAGCCCGAGAGTTTATACAGCATCTGCATCATGAAGTGAATTAATGATTATCTGCAATATTATGAGA
AGTGAACAAAACCAAGCTCGATATGCAACCTTTTTATCAGCTTCTGGAAGTTGTCGTTTCTCCAAGGCCATTTTCCAGCT
TATCAGATCCTGGCGTGAAAGAAGGCTGCGTCGGACAAGAAACAAGCAAAATTTGTAGAAATAAGCAAAGTATTAAACGC
AAAGGCATTGTCAAAGTACAGAAATCCATGATATTCTAAAAACAGTAAGAAGAATGATTTTATGCCGTTCTGGTTCATGA
GACTATCGAAAATCTCACTGATATCTTAAAAGAGAAATTAAGGCAGCCGTACCAGTATAAGACTATGTATATGTTTCTCT
CAATGCGATTTACAAACGCAGAATTTTTTTTGGACAAGTTTGATGATTTTCAGCAACATAAATACCTTTCAGGGGAAAAT
AAGAATGTGCCCTCAACATCGTCAAGTAAATCACGGTTAG
>AT5G23903.1 | chr5:8067038-8070037 FORWARD LENGTH=3000
TCCATCACTTTTCACAAGTATGGATAATGGTTATTTTTCGGTTGTCTTGCCAATTAATGTATGTGTTTTCAATTACATAT
GCGTGATACGTAACTTTTTTTGTTTGGGTTGGATTGTATCTCCTCAATCTATTTTGAGAGCGAAAAAACATTTGTTAGCA
TTGCTTTCGGAGATGTTTTATTTTGGTCTCACAAACCAAAAAAAAAAAAACTGCAAAACCCTAATGTTTTACATACTCGA
AATTGAAAATTGTTTACCATTATTTGATTTCCCTGGAGAAAACAATCCGTTTAATCATTTCAAGGCGATATCAACACTAA
GCAACGACGCCAACAAAGATATATATGGTCGGTTAATTAACTCAAAAGTAGGAAGAAAAAAAATTCTACAAGCTTAGTAA
TAGCTATTACAGTATTCACAGAGAAGCTCGAGATGGAAAAATTGTTGATTCAACGTAATCAACACACACAAAGCTCGTAG
TCGATAAACGGAAAAAGATGGATTCATCTACAACGACGTAGATTTTTTTTTTTATCACAACGGCAAAGTATGTATGAGTA
TATCATTTTAGAAATTATCAATCTGTTAGAAACGGTACTAAAAATAATACTTTTATTCTACATATCGTTCTCTTCCCGTT
TCTACCAATGAAAAGACTCTTATTACTTTGTCATCTGATCCACATACTACGCAAAGAGACCAGAGAACATAGTTGATGAT
GGCGTTGGCGTCCGCTCGTGCTCCTTTGGATTAGATAATTGTATACTTTACTTTAGCCTTATTACTTTAGCCTTATTGTA
ATTTTGTTTTTTACTCTCCTTTTTTTCCAAGATTACTCTACTTTAGGTGTTGTTTCTGTAATTCCTTCATTTTCATTTCT
AATGATATTTACAAGCTTAGCAAAAAAAAAAAAAAAAAAAAGAAAAGAAAAGGAAAACATAGTTGATGATACATTGATTG
ATAGAGAGAAAATGCTACTCACGATTACATTAACTCCTACTAATTAATAAGAGGGTTTCTTAATTATTGGGCTTCACAAT
AAAGATGGGCCAATCTCAAATAAACGGAGCCGAGAAACTTTCTTCCTCCTGTAAAACGGTGCGTTTAACTTAATACTAAA
CGACACTGTTTTGTATGCAGGCTTCTTAGATACGCCGAGGTAGGACACGTTTTGAGTCATCATCGAAAGGAGCCAGACTT
CGAGATTTTGAATTTTTTTACTTAACGGCTCACTCACTTTCATCTCTCTCTCTTTATCTCCCAAATCTGACACTACTACA
TTCAAACATTAAGAGAAAGGAAACAAAATCTTCAAATTCAAACGTTTTTTTCCCTTTCCAAGAGAGATTCCTTGTGTTTC
TATTCGATCTAGGGAGAAAAAAATCTAGGAATTTTGAGAATTATGGAGACAAAGATGACGAGCCATGGCCGGAAAGTAGT
CCGGGTGGTGGCTAGGGTCAAGCCATCGACGGATCTGGCATCAACGAAATCAATTTCGGTTCAGAAACCGATGGGTGATG
ATTCAGAGACTGTTACAATTTCGTTCGGAGCTCAATTCGCTGGGTAATTTCTCTTCATTCCTTTCTGATTCTGTTGTTAA
TTTGGAGATTTCGAATTTTGAGTGGGTTTATCGGATTTGTCATGGGATTCGTTAATTTGATCGAAATTTATGTTCTTTTA
TATATAAACTCTTGTGTTAATCTTCTGTTTTCAGAAAGGTTTGACATTATATTTTTGAGTTGAAATCTTTCTCCGTCTGT
TGTGGATTAGCGACGTTTCAAGGGAAATTAACTAGTATGTTTGTTTGTTGTTCTGTGTTGTGGTAGATCGAAAGATTCAT
ATAGATTGGACTATTGCTACGAAGAAAATGAAACTACTGGTTCAATTCTCACTAAGGAGATAAAGCCTCTTATATCTACT
GTCTTTGAGGGTAAAGATGCGAATGTCATCGCCCACGGAGCAAGAAATAGTGGTAAAACACATCTGATACAGGTATTGAA
AGCAGTTATCTCTGAAAGGTACTGAGTTGTGTTGTTATTACTTTATATGAAAATGCTAATTGAGTTATGTATGACATGTT
TTGAAGGGAAATGAGAGGGAACTTGGTTTAGCTGTCCTTACAATGTCTGAGATGTTATCCATGGCTGAGGAAAGAGGAGA
CGCGATTTTTGTATCAGTTTACGAGGTGTCTCAAGAAACTGTGTATGACCTGTTAGACCAAGAGAAGAGAGTGGTTAGTG
TATTAGAAGGTGCACAAGGGAAAATTCAACTAAAGGGACTTTCTCAGGCAAGTTATTTAGTGTTCTTGATCATTAAGTTT
TGTAACATCATACGTATTTTTCAGATTAGGATCATTAATATTTCAATGTTTCTGCTTTCAGGTACCTGTGAAGTCACTCT
CAGAATTCCAGAACTTATATTTTGGTTTCAAGAAATCCCAGAAGCTGACCAGTGACCTTCCAACTAGGAGTCATAAAGGT
GTGATGATACATGTTACTACTGGAAACGCCAATTCAGGCTCCCTTGGGAGAATGAACTTTCTTGATATGGCAGGTTGAGT
ATTTTAAGATCACAATTTAGTTGTCTTGTCTGTGTAATGATCTTATGTCAGCATCTGATGGCCCGTGATGGGTGTTGTCT
TTCTCTGACAGGATATGAGGATTCCAGGAAACAAAACAGTGCTTTAGGTCCTCTAGAGATTGCTAGAGTTAATAAGTCGA
TATATGCTTTACAGAATGTCATGTATGCTCTAAACGCAAATGAATCCCATGTGCCATATCGGGAGAGCAAACTCACTCGT
ATGCTGAAAGATTGTTTAAAAGGATCCAACATAACTTTGCTAATCACATGTTTGGTATACTTTGCTCGCTTATGAGTTCG
TTTTAAGTATATCTATCACTGAGTGCAACTGGCGATGCTAACCCTTTTGTTTTTCGTTTCAGCCCCGGGAATTTAGCCAA
GACTCCTTTTACATGCTAAACTTAGCATCACGGATCTGTC
>AT5G23908.1 | chr5:8065071-8068070 REVERSE LENGTH=3000
AGCCCAATAATTAAGAAACCCTCTTATTAATTAGTAGGAGTTAATGTAATCGTGAGTAGCATTTTCTCTCTATCAATCAA
TGTATCATCAACTATGTTTTCCTTTTCTTTTCTTTTTTTTTTTTTTTTTTTTGCTAAGCTTGTAAATATCATTAGAAATG
AAAATGAAGGAATTACAGAAACAACACCTAAAGTAGAGTAATCTTGGAAAAAAAGGAGAGTAAAAAACAAAATTACAATA
AGGCTAAAGTAATAAGGCTAAAGTAAAGTATACAATTATCTAATCCAAAGGAGCACGAGCGGACGCCAACGCCATCATCA
ACTATGTTCTCTGGTCTCTTTGCGTAGTATGTGGATCAGATGACAAAGTAATAAGAGTCTTTTCATTGGTAGAAACGGGA
AGAGAACGATATGTAGAATAAAAGTATTATTTTTAGTACCGTTTCTAACAGATTGATAATTTCTAAAATGATATACTCAT
ACATACTTTGCCGTTGTGATAAAAAAAAAAATCTACGTCGTTGTAGATGAATCCATCTTTTTCCGTTTATCGACTACGAG
CTTTGTGTGTGTTGATTACGTTGAATCAACAATTTTTCCATCTCGAGCTTCTCTGTGAATACTGTAATAGCTATTACTAA
GCTTGTAGAATTTTTTTTCTTCCTACTTTTGAGTTAATTAACCGACCATATATATCTTTGTTGGCGTCGTTGCTTAGTGT
TGATATCGCCTTGAAATGATTAAACGGATTGTTTTCTCCAGGGAAATCAAATAATGGTAAACAATTTTCAATTTCGAGTA
TGTAAAACATTAGGGTTTTGCAGTTTTTTTTTTTTTGGTTTGTGAGACCAAAATAAAACATCTCCGAAAGCAATGCTAAC
AAATGTTTTTTCGCTCTCAAAATAGATTGAGGAGATACAATCCAACCCAAACAAAAAAAGTTACGTATCACGCATATGTA
ATTGAAAACACATACATTAATTGGCAAGACAACCGAAAAATAACCATTATCCATACTTGTGAAAAGTGATGGATCAAACT
TGGTAATTGGGATCTCCCTTTTGGACGGTCCCTGTCTGAGGATAAGACTTGAGATCAGTTCCATGAGCTCCTACCACTTG
ACCTATTACAATAAAGATTATCTTTATATACTTATTTCCTAATCGTTACCATAACAAATTATTTATTTCTTATTTACATA
TTACTAACCGGAAACGTTATTGAGATTGGCTGCGTTTATAGCCTGTTGTCTCCGAACACACGCGAGACAGATCATAATGG
GGGCACCAACAATAAAGAAAAGAATGAAGAAGCCGAGAATCATATCACCAACAGAGTTCGTGTTGCCTGAACCACCTGTG
TACCCTTCGGGTTCACACTCCAAACCAATCCTTCCCATTTCACGTGCTGATTCCTCGGACCTTTCCATCTGCTTTTTGTA
CATATCCTCTGAAGTGGGCGTCGATGATCCACATGACCGTCCTGAAAATTTTCTTGTTATATCAAAAATGTAGATATCTT
GGCATTTATATTTTGTATATGAATTGCTGAGATTGGAAGGAACTGGTTTGATATAATAAGATTGTTACCATTGATTGATC
CAACCAAAACCGATAAAGAAAAGATGAAGAGAAAGAGGAGGACACGAGACATGGCTTTTTGTAATGTTTTGTCTTGATGT
TGATAAATTAGTGTATGTTTACAAGTTAATGGTATTTATAGAATTATACTACCAAGTATTTTTTGCTCGCAACAATGTAT
TTAAATGTTTTAATACATATGGGGTCATGGCCTAATGGGTGCATACTAAAATGGCCAGGAAAGAAAGATTCCCTTTTACC
GATTCTTATTTTGGGAAATAAACATATTTTTGTTCATTTGATTAACAAAATTATAATTAGTTACATGTTGGCTCCAAACT
ATATATTCATCTAATATGTGGCCGCTTCATACTAATTACTTTTCTTGATTTGTAATTTAGAACATCGCACGTCGGTCGTG
AAGAAGGTTTACTTTTTTAGCAACGATAATAAGTCAAGTCAACCAATGACAGTTACATTTTCCGTTGCTCCCATATTAAA
GCTCTTAAACCAATTACAACTAGTACTTGAGTAAGTTGGCTTTGATACATTTTACTACTACATTTTGAGTATTCAATTTT
TAAAGACTTTCTTATTTGATATAGTAGCTAGTGAGTATAAATATTGCAACTTGATTCGATAGATAGCCAATTCCGGTATA
TGAATTATGGCCAATTATTGTTATATTATACATTACAATGTGCATATTCCTATCCTGCAGAAACTAAAATAACCGAATCA
AAAACTCAAAAACAGACTTTGTGAAAGAAAAAAAAATACCTATATTTTATATTCCAAAACGATGTCGTTTATACGAGAGA
TTGAGAAAACGCAAGTATTCGAAACTTTATTGGGTCGTCTCCAATTAATTAAAGACCAGGCCCATTTATAAAGATAAGCC
CAATAATAAGGACCCTGTCTCAACAACTAGGGTTTCATTTTATATATCGAATTATCGATGAACAATTAGCCCCTCTGGAG
AAGCCTTCACTTTTCGTCCAAGCCGCTGTGAGTATCCTTCTGTCTCTGAGCTTTTCTCGTCTCTCTTCGTAGTCAGTTTT
AGGTGTTTAAGAAATTTGCAGTCATCTTATAATCTCAGAATTGAACTTTTTTTTCCTTGCATTTGATTGTAAAATCAGAT
CAATTGCAGAAGCTTTGGTTTGTTTCGAGCTTTGCTTTTGGATATTGTTAGAATTTTGTAAAGCATTTGATTCTGCGATT
TTTTTGGTTGATCATGATTCATCAATTTAGATTAGTCTAATTTGTATCACTTGGAATGTATTTAATAATACCCATTTGCT
TCTTTTAATGTTGCTTGTGTAACATGATTAGGGTTGAAATCTATGATTATTTTACTTCTCTGTTTAGTTTATTCTCATGT
TGTAACATTTGTGTTTGTTGCTTAGAAAAATGAAGCACAA
>AT5G23910.2 | chr5:8072724-8075723 FORWARD LENGTH=3000
TAGTTGAGGGACATTCTCTACGGTTGTTCACAACAAATGTATCTGAAAATATTTATGAAGGTTTCTAGAGATTGCGAGGC
AACACGATGTTGCTTCTAAGATTTCAAAGTTCTATATAGGAAGGCTAAGTTGTTGAATGTGTAATGCGTGTTACTATGAG
AACTTAATTTATGGTTACAATACTTTAAATTCAATTTGTGTCGTACTGTCCAAAACTTTGGGTATTTCAAAGGCAATGTG
AAGTAGTATCAAATTCCATTTTTATATTTTTCACCGGTTACATCACTTTATCATTCGAATGCTTAGTGGGGAATAAACTT
TCAATGTATGCCTCACTCTCAAGTCTCACCCACTAGGTAAAAGACTCATTTTACCCATTTTACTCTATATAGAGATATTC
AACTTTATCTAGCTTTTGCCAACAAAACCAAAATTTGTTTTTCGTGATCTTGTTTCATTCTTTCTTAATTTTGTTCAAGA
CGATTTTTTGTTTCTTTTTTCGACGAGATATCTTGCTTTATACTCCATTAATAATAATCCATTAGACCCAAAACTTTTAC
CCGATCGAGACATAAGACACAAAGCACTAAAACGAACAACTCAACATTTTTATTCTAAATGAGACAAATACAAATCAGTT
CAATCATCTTTGTTATCACCGGAGAAGTAAATCTCACAAGACCTAGGAAGAAACACAGGCAACAAGAGACCAAACAGATT
ATAAAACCACATCACCGTGTTAACCGATGCAATCACTCTTCCTCCGTACAATCTCAACGGACCACCAGGACGTTGAGTGT
CGGAGAATTCTGCTTTAACCCAATCCAAAAGAGCGAAAATCCTACGAGCGTTGTAGAAAACCGGTCCAAGAATACCTATT
GGCATCGAATACTTGTCAGAGAAACCAATAGGTTCTGTGAAAGCTTGACCTGAGAGGAGAAATAGATGTGGTGCGGCGGC
TCCAGCACCGTGAATGTCTCCACGGTATATTCCATCTCCGATGTAACAAAGAGGGAAGAGTAGGCCTGAGAAAGAGTTTT
ATTATTTACAAAAACATTTACATAAGTATTTGATGAGAAAAGATTAGTAACCTATAATTGCAGTGGCGAGGAAGTAAGCT
TGAAAGAGTTTGTTTTTAGGGTTTGAGAGTCTCTTCTTCTGTTCTGTTTGCTTGCGAGGGAAGGCAAATCTTGAGAGAAA
CTCATACAAGTAGATATAACACAAGATTACAAACGCTATTTCTCCGATCCCAACGAGTCCTTTTGCGGCTAATAAAATCA
TGAAAGAGAGAAACACAAGCTGTCTTTTGCGGCTGATGAGACCACGTTTCGGTGGTGGTTGCGGTGGAGATGGTTTAGAG
TCGGTGAGATCTTTCTCTCGTATTTCTTCCGACATTGGAAAAGTTTTTGGAGTTTCAAGAGTTGTTTCGAAGCTTGAATA
AGAAAATGAGAGATGACAATTTGGTTTGGTGGGGTAAGAAAAGAGTGTAGATATGGAGTGGTTAACCTTCTCTGTCTTCT
TATCTATTTCTGGACCTTACAATTATTATTATATACAAAAATGAGAAATAAAAAATAAGATTAGTTGTTGTGATGTATCG
AATATGACAAGTGTTTTACCTGAAATCTCATGATTTGTTAGATTTTGTGACCATACAAAAATGGTTAATAAAACAAATTA
GAAGACTAATTAGAGACAAATACTAAACACACCCTTAATTGCCAAAAGTTACCAAATTTATCTTAAGTGTTACAAGTTTT
CTGATTTCTTGCCTGAATCAGCTTGAACTGTTCTCATTTTTTGTTTTATTGCCTAAAAAAATGTTTCCTTACAACAAAAG
GTTTACATTTTGGTGACTGATTAGACTTTTAATGATACAAATTACAATAAGCAATCTTTCTTCACAATGCTATCTTATTT
ATTAGAATGCTATCTCCGGTGAAGATAGAGTTCAACTCAGGCAACACATCCTGATGCTTCTCCACAAAAAGCTTCAAAAA
CTTCAGCTTAGGACTCGTCAAAACAGACGATATCGCAGGCATTTCACCGATCAGCCCGTTCGACATAAGAGCTTTGATTA
CATTACACCGCGGTAAAACGAACTTCTCCAAGCTGAAACCAAGTACAATAGGAGTCGAAGCTACAACCTTTAAAGGCCAA
CCCATTGTCTTCACAAGAAACTCGGTCTTCTTCTTCACCGAATCCGCAGCTAATCCAATGCACTGAGGATGTCGCTTAAT
GATCATCAAAACCTCGTCTTTCGTAAATCCTAGCTCAAGAAAAGTTTTAACTGACTTCACTATCTTCTCCTCTGAAGTCC
CTACACATTCAGGGTACTTCTTAACCACTAAGCAGACCTCTTCTTTCGTTAGACCAACACGTTTCAAAGTCTCAAACTTT
TGAATTATATTCTTCTCAGAGTATTTCAAAGAGAAAGGCCATTTCTTGAAAACTGCCCAAACTTCATTAACACTAAGTCC
TAACCTTATATAAGCATTCACTTTCTCCTCTATAGTCTTATCACTAAGCTCATAGAAAACATACAAAGCATTAACAAACT
TTGGACTTTTCGGATCAAAACCCATCTCAACAATCTTCTTAACCGATTCTTCAAATCTTTCTTTACCACAAACTGGTTTA
GCTCTAGAGATCAACAAGTTCAATAACAGTCTCTGTGGTACTCCTAATTTTCTCAAAACCGATACATTTCGATTTCGATT
CGTCTGCTTTCTCTTGGAAGAAGAAGAACTAGAATCTTGATCTTGCAAAATCTCTTTGACATAATCATAGTAATGACTAA
TCCATTTCCCTCCTCTCTTTCCCAAGATCTTAGGAACTTTTGAAACAATCTCTGTAAGCTCAGAGCTTGAAGCTCCGTTA
AGCTTCAAGAAATGAAGTTTAGCACGAAGAGTTTTCTCAGGATTCTCAATGAGAAATCGTGGGTAAGTGGAAATAATACT
TGAGATTTGAGAATCTTTGAATCCATAGCTTCTTAAGAGT
>AT5G23910.1 | chr5:8072724-8075723 FORWARD LENGTH=3000
TAGTTGAGGGACATTCTCTACGGTTGTTCACAACAAATGTATCTGAAAATATTTATGAAGGTTTCTAGAGATTGCGAGGC
AACACGATGTTGCTTCTAAGATTTCAAAGTTCTATATAGGAAGGCTAAGTTGTTGAATGTGTAATGCGTGTTACTATGAG
AACTTAATTTATGGTTACAATACTTTAAATTCAATTTGTGTCGTACTGTCCAAAACTTTGGGTATTTCAAAGGCAATGTG
AAGTAGTATCAAATTCCATTTTTATATTTTTCACCGGTTACATCACTTTATCATTCGAATGCTTAGTGGGGAATAAACTT
TCAATGTATGCCTCACTCTCAAGTCTCACCCACTAGGTAAAAGACTCATTTTACCCATTTTACTCTATATAGAGATATTC
AACTTTATCTAGCTTTTGCCAACAAAACCAAAATTTGTTTTTCGTGATCTTGTTTCATTCTTTCTTAATTTTGTTCAAGA
CGATTTTTTGTTTCTTTTTTCGACGAGATATCTTGCTTTATACTCCATTAATAATAATCCATTAGACCCAAAACTTTTAC
CCGATCGAGACATAAGACACAAAGCACTAAAACGAACAACTCAACATTTTTATTCTAAATGAGACAAATACAAATCAGTT
CAATCATCTTTGTTATCACCGGAGAAGTAAATCTCACAAGACCTAGGAAGAAACACAGGCAACAAGAGACCAAACAGATT
ATAAAACCACATCACCGTGTTAACCGATGCAATCACTCTTCCTCCGTACAATCTCAACGGACCACCAGGACGTTGAGTGT
CGGAGAATTCTGCTTTAACCCAATCCAAAAGAGCGAAAATCCTACGAGCGTTGTAGAAAACCGGTCCAAGAATACCTATT
GGCATCGAATACTTGTCAGAGAAACCAATAGGTTCTGTGAAAGCTTGACCTGAGAGGAGAAATAGATGTGGTGCGGCGGC
TCCAGCACCGTGAATGTCTCCACGGTATATTCCATCTCCGATGTAACAAAGAGGGAAGAGTAGGCCTGAGAAAGAGTTTT
ATTATTTACAAAAACATTTACATAAGTATTTGATGAGAAAAGATTAGTAACCTATAATTGCAGTGGCGAGGAAGTAAGCT
TGAAAGAGTTTGTTTTTAGGGTTTGAGAGTCTCTTCTTCTGTTCTGTTTGCTTGCGAGGGAAGGCAAATCTTGAGAGAAA
CTCATACAAGTAGATATAACACAAGATTACAAACGCTATTTCTCCGATCCCAACGAGTCCTTTTGCGGCTAATAAAATCA
TGAAAGAGAGAAACACAAGCTGTCTTTTGCGGCTGATGAGACCACGTTTCGGTGGTGGTTGCGGTGGAGATGGTTTAGAG
TCGGTGAGATCTTTCTCTCGTATTTCTTCCGACATTGGAAAAGTTTTTGGAGTTTCAAGAGTTGTTTCGAAGCTTGAATA
AGAAAATGAGAGATGACAATTTGGTTTGGTGGGGTAAGAAAAGAGTGTAGATATGGAGTGGTTAACCTTCTCTGTCTTCT
TATCTATTTCTGGACCTTACAATTATTATTATATACAAAAATGAGAAATAAAAAATAAGATTAGTTGTTGTGATGTATCG
AATATGACAAGTGTTTTACCTGAAATCTCATGATTTGTTAGATTTTGTGACCATACAAAAATGGTTAATAAAACAAATTA
GAAGACTAATTAGAGACAAATACTAAACACACCCTTAATTGCCAAAAGTTACCAAATTTATCTTAAGTGTTACAAGTTTT
CTGATTTCTTGCCTGAATCAGCTTGAACTGTTCTCATTTTTTGTTTTATTGCCTAAAAAAATGTTTCCTTACAACAAAAG
GTTTACATTTTGGTGACTGATTAGACTTTTAATGATACAAATTACAATAAGCAATCTTTCTTCACAATGCTATCTTATTT
ATTAGAATGCTATCTCCGGTGAAGATAGAGTTCAACTCAGGCAACACATCCTGATGCTTCTCCACAAAAAGCTTCAAAAA
CTTCAGCTTAGGACTCGTCAAAACAGACGATATCGCAGGCATTTCACCGATCAGCCCGTTCGACATAAGAGCTTTGATTA
CATTACACCGCGGTAAAACGAACTTCTCCAAGCTGAAACCAAGTACAATAGGAGTCGAAGCTACAACCTTTAAAGGCCAA
CCCATTGTCTTCACAAGAAACTCGGTCTTCTTCTTCACCGAATCCGCAGCTAATCCAATGCACTGAGGATGTCGCTTAAT
GATCATCAAAACCTCGTCTTTCGTAAATCCTAGCTCAAGAAAAGTTTTAACTGACTTCACTATCTTCTCCTCTGAAGTCC
CTACACATTCAGGGTACTTCTTAACCACTAAGCAGACCTCTTCTTTCGTTAGACCAACACGTTTCAAAGTCTCAAACTTT
TGAATTATATTCTTCTCAGAGTATTTCAAAGAGAAAGGCCATTTCTTGAAAACTGCCCAAACTTCATTAACACTAAGTCC
TAACCTTATATAAGCATTCACTTTCTCCTCTATAGTCTTATCACTAAGCTCATAGAAAACATACAAAGCATTAACAAACT
TTGGACTTTTCGGATCAAAACCCATCTCAACAATCTTCTTAACCGATTCTTCAAATCTTTCTTTACCACAAACTGGTTTA
GCTCTAGAGATCAACAAGTTCAATAACAGTCTCTGTGGTACTCCTAATTTTCTCAAAACCGATACATTTCGATTTCGATT
CGTCTGCTTTCTCTTGGAAGAAGAAGAACTAGAATCTTGATCTTGCAAAATCTCTTTGACATAATCATAGTAATGACTAA
TCCATTTCCCTCCTCTCTTTCCCAAGATCTTAGGAACTTTTGAAACAATCTCTGTAAGCTCAGAGCTTGAAGCTCCGTTA
AGCTTCAAGAAATGAAGTTTAGCACGAAGAGTTTTCTCAGGATTCTCAATGAGAAATCGTGGGTAAGTGGAAATAATACT
TGAGATTTGAGAATCTTTGAATCCATAGCTTCTTAAGAGT
>AT5G23920.1 | chr5:8070363-8073362 REVERSE LENGTH=3000
ACTGATTTGTATTTGTCTCATTTAGAATAAAAATGTTGAGTTGTTCGTTTTAGTGCTTTGTGTCTTATGTCTCGATCGGG
TAAAAGTTTTGGGTCTAATGGATTATTATTAATGGAGTATAAAGCAAGATATCTCGTCGAAAAAAGAAACAAAAAATCGT
CTTGAACAAAATTAAGAAAGAATGAAACAAGATCACGAAAAACAAATTTTGGTTTTGTTGGCAAAAGCTAGATAAAGTTG
AATATCTCTATATAGAGTAAAATGGGTAAAATGAGTCTTTTACCTAGTGGGTGAGACTTGAGAGTGAGGCATACATTGAA
AGTTTATTCCCCACTAAGCATTCGAATGATAAAGTGATGTAACCGGTGAAAAATATAAAAATGGAATTTGATACTACTTC
ACATTGCCTTTGAAATACCCAAAGTTTTGGACAGTACGACACAAATTGAATTTAAAGTATTGTAACCATAAATTAAGTTC
TCATAGTAACACGCATTACACATTCAACAACTTAGCCTTCCTATATAGAACTTTGAAATCTTAGAAGCAACATCGTGTTG
CCTCGCAATCTCTAGAAACCTTCATAAATATTTTCAGATACATTTGTTGTGAACAACCGTAGAGAATGTCCCTCAACTAC
TAGAAAATCTCCCCGATCTCTTTTTTCAGCAATCCATTAACCTGTCAATGCAAAAGTCCATCATTACTCAAACTCTCTGA
GCATGATCAAAACAATTTTGCTATTGACTCTTGTTTTAAGGGAGAAAACGAGAAACTGAAGCACTCGATGATAAGCTAAC
CTGTTTTGCTGAGAGTCCGATACTTTGCAAATCATCAAGCTGCAGTAGAAAATACAAAAAGCTTACATACAAACCAAAAC
AATATTGAACTTCACATTGAAAAAACTGAATTTGCTAGTGACTATATGCTAAAAGCATTCCATTTCAAGTCTTATTTGCT
AGTGAATATATGCTACAAAAATCAACAGTTTATTGTAAATCCATCATGATAGAGATGCAACTTCTCATTTGTAACACTTT
ATGGCACTTACCGTTTTAAATGGAGATTCTTCGCGGAGCTCAACTATGTAAGCTGCTCTCTTGTCCCCAATACCCTATAA
TCATCAATGTAGGCCATAAACAAGTTAGGTACTAACCTATAAACAAGTCATTTCAATTTTAAAAACATTCTGATCAATCT
AGTCATCTCACCTTTAACTTCTTTAGATCTTCCCTGTAAACACAACAAGAGAAGAGAAAATTTTAGTTTTAGTTAGCACA
CCAATATAGACAAGATTATATCAACAGAGTTATTTATACCCGGAAACCTTATATCAAGATTTAGAAAGTTTGAAGTTTCT
AATAATCAAAAAGAAACTTGAGTTATGTATATTTTGAGTTTACCAAAGAACAAAAATAACTTACTTTCCAGCTGTGTTTA
TGAACTTGAGGTACTCTCCAACAGCAGAATTCTGCAACATTTCCAGAAACAAAAAAAGAAGCATTATATCAGTCTCAGAG
ATTTTTTGTTAGTTTCAATGAAAAGTCATTTTTAATCAAACTTGTTAACTCTTTTTACCTTCAATTTAGAGCTGTGTGCG
CTATATGTCTTCCAAGGACTGCAGCCAATGTTCGAAGGCATAGTTTTCTCCGGCGTTCTTAGTTCTATACTAACAGCAGC
TTCAGCAGTAATATCACTGTGCTCTGATGCTTCTTCCGCCTGTAATATAGTTAAGGGAGTTTGATGTTTCTCAGGTACTG
ATAGTTGGTTTGAGAATTTGCATATCGACTTCAAATTGTTTGATAGTTCTTGAAGTCGCATGCTGAGGGGTGGTGATGCA
GTTTCATTTGCTAGCAAACTGTTGTTTTCTTTGTCCAGATTTTCACCTACCATAAAGAGAAAGACCATCAATTGAGCAAA
AGGTTTCATTATATTACTTTCTTAGATTAATGTCACAGGACTCACAACCTACCTTCATCAATAACCAGAGTCAGATCTTC
TTCAATGACTGAATTGTTTTCATCTCTCTCTACTATTTGTGCTGCCATACAGAGAAAAAAAAACAATTAAGATCAAAGTC
AGCCTTTCCTTTATACCAGACCCTTCTTTATCAATTTTCCAATCTCACCTTTGTCTACAAAAGCATCATCACAATGAGTG
GCTCCAGCAAACATTTCCTCTTGTTTCCGGGGTGTCTCCTGAAGAATAATGGAAGAACTGTCAGCACAATTGATATCCAG
ATGTTGAAACAAAACATAAACCTACACAAATTACCTTATCTGTAGTGTAAATAGCTTCTGAGCTTAAAGATGCACCATTT
GAATAGCCCTTATAAATGACAAGAAGCAATATTAGATATGCTGAAACAAAGGAGACAGCTTCGATTCTTTGAACGTGTTT
TGGCATGCTTAAGATACAGAGAAGTTGCAGATGGAAAATTTACCGGTTCCATGGCTACCGTAGAACTTGAAAAAGCCAGA
GAATATTCCTGAAAAGAAAACCACTGAATGTAAGTAATGTCTTGATGATTTTCATTTAGCATTGACGTTATATAAAATAT
TACCTCTTCTACCAAAGAAGATTGAAAATCTGTAACAGTAATCGACGAACAGATTTCCTACATTAAGAACATGAGACTTT
GTAAGTAATGCCATGGTAATAAATAACCACGCAGCTCCATTTAGTTCAGGCTCGCAAGGATTTACTTCTTTAGGTGAAGA
GGCCTGAACGCTCAAGACAACCTTTGAAGTGGAGATTCCCTGCATCAAAATCAACACAAATTTCATTCAAGGTGAGAAAA
GGTATTAAAGAGCATTACTCAAATATTCAGCAATTAGAATGAAGATGCTTTACCTTTTTCAGAACCATCTTTGCTTTGCC
TTCCACCTACAAAATCCAAAACAAGTCTAACTGAACTATTTCTGAATCCATAACGATAACAACAAAAGATCAATTACCTT
CTTAGAGCTATTTTTACATTTCACCGAATCATTTGCTTCA
>AT5G23930.1 | chr5:8071625-8074624 REVERSE LENGTH=3000
AGAAAGATTGCTTATTGTAATTTGTATCATTAAAAGTCTAATCAGTCACCAAAATGTAAACCTTTTGTTGTAAGGAAACA
TTTTTTTAGGCAATAAAACAAAAAATGAGAACAGTTCAAGCTGATTCAGGCAAGAAATCAGAAAACTTGTAACACTTAAG
ATAAATTTGGTAACTTTTGGCAATTAAGGGTGTGTTTAGTATTTGTCTCTAATTAGTCTTCTAATTTGTTTTATTAACCA
TTTTTGTATGGTCACAAAATCTAACAAATCATGAGATTTCAGGTAAAACACTTGTCATATTCGATACATCACAACAACTA
ATCTTATTTTTTATTTCTCATTTTTGTATATAATAATAATTGTAAGGTCCAGAAATAGATAAGAAGACAGAGAAGGTTAA
CCACTCCATATCTACACTCTTTTCTTACCCCACCAAACCAAATTGTCATCTCTCATTTTCTTATTCAAGCTTCGAAACAA
CTCTTGAAACTCCAAAAACTTTTCCAATGTCGGAAGAAATACGAGAGAAAGATCTCACCGACTCTAAACCATCTCCACCG
CAACCACCACCGAAACGTGGTCTCATCAGCCGCAAAAGACAGCTTGTGTTTCTCTCTTTCATGATTTTATTAGCCGCAAA
AGGACTCGTTGGGATCGGAGAAATAGCGTTTGTAATCTTGTGTTATATCTACTTGTATGAGTTTCTCTCAAGATTTGCCT
TCCCTCGCAAGCAAACAGAACAGAAGAAGAGACTCTCAAACCCTAAAAACAAACTCTTTCAAGCTTACTTCCTCGCCACT
GCAATTATAGGTTACTAATCTTTTCTCATCAAATACTTATGTAAATGTTTTTGTAAATAATAAAACTCTTTCTCAGGCCT
ACTCTTCCCTCTTTGTTACATCGGAGATGGAATATACCGTGGAGACATTCACGGTGCTGGAGCCGCCGCACCACATCTAT
TTCTCCTCTCAGGTCAAGCTTTCACAGAACCTATTGGTTTCTCTGACAAGTATTCGATGCCAATAGGTATTCTTGGACCG
GTTTTCTACAACGCTCGTAGGATTTTCGCTCTTTTGGATTGGGTTAAAGCAGAATTCTCCGACACTCAACGTCCTGGTGG
TCCGTTGAGATTGTACGGAGGAAGAGTGATTGCATCGGTTAACACGGTGATGTGGTTTTATAATCTGTTTGGTCTCTTGT
TGCCTGTGTTTCTTCCTAGGTCTTGTGAGATTTACTTCTCCGGTGATAACAAAGATGATTGAACTGATTTGTATTTGTCT
CATTTAGAATAAAAATGTTGAGTTGTTCGTTTTAGTGCTTTGTGTCTTATGTCTCGATCGGGTAAAAGTTTTGGGTCTAA
TGGATTATTATTAATGGAGTATAAAGCAAGATATCTCGTCGAAAAAAGAAACAAAAAATCGTCTTGAACAAAATTAAGAA
AGAATGAAACAAGATCACGAAAAACAAATTTTGGTTTTGTTGGCAAAAGCTAGATAAAGTTGAATATCTCTATATAGAGT
AAAATGGGTAAAATGAGTCTTTTACCTAGTGGGTGAGACTTGAGAGTGAGGCATACATTGAAAGTTTATTCCCCACTAAG
CATTCGAATGATAAAGTGATGTAACCGGTGAAAAATATAAAAATGGAATTTGATACTACTTCACATTGCCTTTGAAATAC
CCAAAGTTTTGGACAGTACGACACAAATTGAATTTAAAGTATTGTAACCATAAATTAAGTTCTCATAGTAACACGCATTA
CACATTCAACAACTTAGCCTTCCTATATAGAACTTTGAAATCTTAGAAGCAACATCGTGTTGCCTCGCAATCTCTAGAAA
CCTTCATAAATATTTTCAGATACATTTGTTGTGAACAACCGTAGAGAATGTCCCTCAACTACTAGAAAATCTCCCCGATC
TCTTTTTTCAGCAATCCATTAACCTGTCAATGCAAAAGTCCATCATTACTCAAACTCTCTGAGCATGATCAAAACAATTT
TGCTATTGACTCTTGTTTTAAGGGAGAAAACGAGAAACTGAAGCACTCGATGATAAGCTAACCTGTTTTGCTGAGAGTCC
GATACTTTGCAAATCATCAAGCTGCAGTAGAAAATACAAAAAGCTTACATACAAACCAAAACAATATTGAACTTCACATT
GAAAAAACTGAATTTGCTAGTGACTATATGCTAAAAGCATTCCATTTCAAGTCTTATTTGCTAGTGAATATATGCTACAA
AAATCAACAGTTTATTGTAAATCCATCATGATAGAGATGCAACTTCTCATTTGTAACACTTTATGGCACTTACCGTTTTA
AATGGAGATTCTTCGCGGAGCTCAACTATGTAAGCTGCTCTCTTGTCCCCAATACCCTATAATCATCAATGTAGGCCATA
AACAAGTTAGGTACTAACCTATAAACAAGTCATTTCAATTTTAAAAACATTCTGATCAATCTAGTCATCTCACCTTTAAC
TTCTTTAGATCTTCCCTGTAAACACAACAAGAGAAGAGAAAATTTTAGTTTTAGTTAGCACACCAATATAGACAAGATTA
TATCAACAGAGTTATTTATACCCGGAAACCTTATATCAAGATTTAGAAAGTTTGAAGTTTCTAATAATCAAAAAGAAACT
TGAGTTATGTATATTTTGAGTTTACCAAAGAACAAAAATAACTTACTTTCCAGCTGTGTTTATGAACTTGAGGTACTCTC
CAACAGCAGAATTCTGCAACATTTCCAGAAACAAAAAAAGAAGCATTATATCAGTCTCAGAGATTTTTTGTTAGTTTCAA
TGAAAAGTCATTTTTAATCAAACTTGTTAACTCTTTTTACCTTCAATTTAGAGCTGTGTGCGCTATATGTCTTCCAAGGA
CTGCAGCCAATGTTCGAAGGCATAGTTTTCTCCGGCGTTCTTAGTTCTATACTAACAGCAGCTTCAGCAGTAATATCACT
GTGCTCTGATGCTTCTTCCGCCTGTAATATAGTTAAGGGA
>AT5G23940.1 | chr5:8073616-8076615 REVERSE LENGTH=3000
GTGTTTGTTTAGTTTAAGGTTAATTAGATAATTAATCAAACTACATATTTTGGTTAATTAGCTAATTAATTTGATTAAGG
AGAAAAACCTTATGGCTTTTTAAGTATGGTAATAATGTGCTCGTGGTTGATAATAAGCGTGTGTGGGTTATTTGTATGAT
TATGTAGTGTGTTTGGTTTGGAATTGTAATATTTGGACCATGGTTTTTTAGTACTTATGTTGTTTAAAGTTTCATGTACT
GTTGTCAATAAAAAAGAAAAATTAGTTAATGCAATTGTTATCAAATCTGTTTTAACTTTCAAGTGAACGGTGTAACATAA
TTTGTTATTTAATTTGCTAATCTCTAAAACCCAATCACTATCTATCTTCAATGGTGATTACCAAAGCTAAACCACTCTGG
TGTAAGGTTAAACAGTACACAACTTTGGTTTACAAACTCAAATTGATGATTTTTTTTTTGTTAATAAGAATTTCCTAAAA
ATAATTAAATCTAAAACCCTAAAGACAATCAGTCTTATGTTCTGCCGTCGTTCATTGTCTTCATCATCTCCGTTAAAAAC
AGAGCATTTTCAGATTGATCGACCCACTCTTTCTCCTTTCTCTCCATAAATCTCATCATGTTTTCATTAATACTCCATGG
TGGAAGAAGGTCACGCGAGTTACATCAATGGCGGAATCTGAATCTTCTTCTCCAAAACTCCTCTGCTTTCACTGAATCGT
TCTCTTCCGTTGTTACTACTACTAAAGATCTAAGTCTTGAAGATGAACGAAAGAGGAAAACTTTCACAGTCTCTTACCTT
ATTGATTCATTAGGGTTAACTACAAAACTCGCTGAATCAATCTCAATGAAAGCTAACTTCGATGAAAAAGGTAATCCAGA
TTCAGTGCTTAAACTCTTAAGAAGCTATGGATTCAAAGATTCTCAAATCTCAAGTATTATTTCCACTTACCCACGATTTC
TCATTGAGAATCCTGAGAAAACTCTTCGTGCTAAACTTCATTTCTTGAAGCTTAACGGAGCTTCAAGCTCTGAGCTTACA
GAGATTGTTTCAAAAGTTCCTAAGATCTTGGGAAAGAGAGGAGGGAAATGGATTAGTCATTACTATGATTATGTCAAAGA
GATTTTGCAAGATCAAGATTCTAGTTCTTCTTCTTCCAAGAGAAAGCAGACGAATCGAAATCGAAATGTATCGGTTTTGA
GAAAATTAGGAGTACCACAGAGACTGTTATTGAACTTGTTGATCTCTAGAGCTAAACCAGTTTGTGGTAAAGAAAGATTT
GAAGAATCGGTTAAGAAGATTGTTGAGATGGGTTTTGATCCGAAAAGTCCAAAGTTTGTTAATGCTTTGTATGTTTTCTA
TGAGCTTAGTGATAAGACTATAGAGGAGAAAGTGAATGCTTATATAAGGTTAGGACTTAGTGTTAATGAAGTTTGGGCAG
TTTTCAAGAAATGGCCTTTCTCTTTGAAATACTCTGAGAAGAATATAATTCAAAAGTTTGAGACTTTGAAACGTGTTGGT
CTAACGAAAGAAGAGGTCTGCTTAGTGGTTAAGAAGTACCCTGAATGTGTAGGGACTTCAGAGGAGAAGATAGTGAAGTC
AGTTAAAACTTTTCTTGAGCTAGGATTTACGAAAGACGAGGTTTTGATGATCATTAAGCGACATCCTCAGTGCATTGGAT
TAGCTGCGGATTCGGTGAAGAAGAAGACCGAGTTTCTTGTGAAGACAATGGGTTGGCCTTTAAAGGTTGTAGCTTCGACT
CCTATTGTACTTGGTTTCAGCTTGGAGAAGTTCGTTTTACCGCGGTGTAATGTAATCAAAGCTCTTATGTCGAACGGGCT
GATCGGTGAAATGCCTGCGATATCGTCTGTTTTGACGAGTCCTAAGCTGAAGTTTTTGAAGCTTTTTGTGGAGAAGCATC
AGGATGTGTTGCCTGAGTTGAACTCTATCTTCACCGGAGATAGCATTCTAATAAATAAGATAGCATTGTGAAGAAAGATT
GCTTATTGTAATTTGTATCATTAAAAGTCTAATCAGTCACCAAAATGTAAACCTTTTGTTGTAAGGAAACATTTTTTTAG
GCAATAAAACAAAAAATGAGAACAGTTCAAGCTGATTCAGGCAAGAAATCAGAAAACTTGTAACACTTAAGATAAATTTG
GTAACTTTTGGCAATTAAGGGTGTGTTTAGTATTTGTCTCTAATTAGTCTTCTAATTTGTTTTATTAACCATTTTTGTAT
GGTCACAAAATCTAACAAATCATGAGATTTCAGGTAAAACACTTGTCATATTCGATACATCACAACAACTAATCTTATTT
TTTATTTCTCATTTTTGTATATAATAATAATTGTAAGGTCCAGAAATAGATAAGAAGACAGAGAAGGTTAACCACTCCAT
ATCTACACTCTTTTCTTACCCCACCAAACCAAATTGTCATCTCTCATTTTCTTATTCAAGCTTCGAAACAACTCTTGAAA
CTCCAAAAACTTTTCCAATGTCGGAAGAAATACGAGAGAAAGATCTCACCGACTCTAAACCATCTCCACCGCAACCACCA
CCGAAACGTGGTCTCATCAGCCGCAAAAGACAGCTTGTGTTTCTCTCTTTCATGATTTTATTAGCCGCAAAAGGACTCGT
TGGGATCGGAGAAATAGCGTTTGTAATCTTGTGTTATATCTACTTGTATGAGTTTCTCTCAAGATTTGCCTTCCCTCGCA
AGCAAACAGAACAGAAGAAGAGACTCTCAAACCCTAAAAACAAACTCTTTCAAGCTTACTTCCTCGCCACTGCAATTATA
GGTTACTAATCTTTTCTCATCAAATACTTATGTAAATGTTTTTGTAAATAATAAAACTCTTTCTCAGGCCTACTCTTCCC
TCTTTGTTACATCGGAGATGGAATATACCGTGGAGACATTCACGGTGCTGGAGCCGCCGCACCACATCTATTTCTCCTCT
CAGGTCAAGCTTTCACAGAACCTATTGGTTTCTCTGACAA
>AT5G23950.2 | chr5:8083449-8086448 FORWARD LENGTH=3000
GACTTTGAGTTTACAGCTATATCATCTTTCATTGGTGAAGTCCTGAATTCTGTGTTGCAACATAACAAGCCTAATAACTT
CGATTGAAAAACAAGTAACTCACATTAATGTTCGGGTAAGACTTCACAGAAAATAATGCAAAGGATTGATATATTCAAAA
TTTCGTGAGTCTCTCTTTTCTTTCATATGTTTTATACTGTATATTCTGCTCCATTTTCTCAAAACACATTTTAATTGAAT
TATTATAAAACCACGTAATCATTTACAGTAAAACCTCTATAAATTAATAATGTCGGGACCGAAAAAATTTATTAATTTAG
AGAGGTATTAGTTTATCGATAAATTAATAATTATTAATTTATAAAGAGATTTTACAAATTTTGTAATTTTTACAAAAAAT
CGATATAAAAAATACTTTTTTCTTTATAATCAATATTTTTTTCTAAAACTAATTACAAGCAAAAAACAATTATTAAGTTT
AAAAAATAATACAAAGTTTTTTCGACGTAGTAAAAATATTAGAATTAAGCTCTACAAATAATTAATAGAAATTGAAATAA
ATAAATATTAGAGTCATATTTCAGTAAATATTTTACATATAATATTGATATATATATATACATACATATGTGTATATAGT
GATAAATTTACATAATTATTAATTTATAATATTGATGGGACCATATATTTATATAAGATTTTCAAAAAAATTATTATCTT
ATTAATTTATCGATTTGTATCAATTTTTACACTGGTCCCAACTCGGGACCGGAAAAAATTATTAATTTATAGAGATTATT
AATTTATCGAGTATTAATTTATGGAGGTTTTACTGTAATTGTCCATTAAATGGTTACGGCTAAGATTTGCATAAGATAAA
CCGATAGTGTTTCTTGGCATTACATGATTACCACCATGGAAGAAAATTTCTTTTATTAGTTACAACTTACAATTTAGAAT
TACTAGCAAATTGTTGAACAAAAAAAACAAAAAAAAAACTTGCAATTTTCTATCTTGTAACTTAAAAAATTGGGAAAAAT
GCTCTTTATGGTTTCTTTTTGCCAAAGTAATCAATTTCTTTGGCTCTTAGAGCACCTTTCATCCATAATTCTTAAGAAAA
TTTATATATTAGTGAAAAAAATAAAAATAAAATATATATTGATCACAAGAATACATATATTACCAGCTACACTATGAGTC
GCAAAGTAGTCGTTAAACAGCGTGTTAGGACTAAATAGCGACTAAAACAAATAAAGTAAACAAGTAGGTTTATGGAGGAT
CTTCACATGCATCCACACAAATCTAAGCGCTTGAGTTTAAAGCCTTATTTTTTAAAGAGCTTTGCTCACTGCACGGATGT
TCAGGTAAGAAATTTTTCATGATCTTTAATTGATAGCTAAAAATGATTCTAGAAATCAAAATTTACTATCTCTACTCAAC
TAACAATCCACAACACAAAATATTACATTCTATCTATCCACAAGAGCTTATGAGTCACTAATGATCCAGATGAACTCTTT
AGAGTCAATGGAAAATAATAGTAGATGGGCGACACACGCTGTGAAGAAAGACAGAGGGAGGAACCAATGATAAATTAATG
TCCATCTCTTATGTAATTTTTTGGATTAAAAATAAAAAATATCTCGCCTGGAATTTACCTAGTTTATTGATTTTTAGCTA
ATGTAGACGACGCTCCATTTGCTCTTCCGGCAGAGATCGTGGCACAAGCGGTTGCAGAGAACCGTTTCATTTTGATGGGA
CGGCCGGTGATGCCAAGGAGACAAAACATTCGATCGATTGTGGCTTCAATGCCGAGAATCTGGGGTCAGTCAGGGCTGGT
CCATGGACGGCTAATTTCGGGGAATCAATTTCAATTTATCTTCCCATCTGAAGAATCCTTGGATACGGTGATGCGGCGAG
GACCATGGGCGTTCAATGACCGTATGTTGATACTCCAGCGGTGGTTCCCTACAAATCAACCGCTCATCAATTTCATACCT
TTTTGGATACAGATAAGGGGCATCCCTTATCACTATCTCACTCGTGAAGTCATTGCACATGTTGGGAGGGCTCTTGGAAA
CTTGATGGAGGTTGACTTCGGTCTAGAGACAGCGGCTCGTGTGGATTATGTTCGGGTTCAGGTTAACTGGAACATCGAAG
ATCCTCTTCGGTTCCAGCGAAATTTTCAATTTGAGGCCAACGTGAATACTCTCTTACGATTCCGGTTTGAAAGACTAAGG
GGATTTTGCGAGGTATGTGGGATGCTTACTCACGATTCAGGAGCCTGCCTTATTCAGAATGGTGGTGGCGAGGATCTCTC
AGATGATGACAATGAGGATGCTGCTCTCCCTCCTGCAATCAATCAAAATCATGGAGTGATCATTAGGGAGATTGCTGATG
ATGAAGAGAACGGGGATGCTGCGAAATAGTACCAAATGTTGAAATTCCTGAGAATGCAGAAGCTATGGAGGACAACACTC
CCCTGCGCAATGAACTACCAACCGGTGATGAACTTGATGAACCCCATGGAGCCTACTCAATTTTCAAAGAGGAAAGGAAT
ATGAGTGAGCTATTTAATCCTATTCCTATCTTTGAGAATGCTACAGGAGACATTCCAGGGAATCCATCCTACCGACGCTT
CTCTGCAATCATCCAGCCTGATTCGTCCAACATGGATGCATCTCGTGAGCGTCAGTCTGCAATTGCTATGGAGAGAGGTA
AACGCAAGCGAGATGATGATCTAGTTCAATCTGAGGTGAAGGAGACTGAAGGAATCGTGACAAAGGAAGCAGGTGAAGGA
AGCTGTTCCTCCGGCAGGAACACCAAGTGCAGAGGCGCGGTGGGCCCTATACCACCACTTGCTCCATGATTACAATCTGC
TGGAACTGTCAAGGTCTCGGCATAGACCTTACAGTTCGACGCCTCAAGGAGATACAAAGGAGGTATCTCCCGGACATGAT
ATGCCTACTGAAAACAAAACAAAGGGATGAGAAAATCAAG
>AT5G23950.1 | chr5:8083449-8086448 FORWARD LENGTH=3000
GACTTTGAGTTTACAGCTATATCATCTTTCATTGGTGAAGTCCTGAATTCTGTGTTGCAACATAACAAGCCTAATAACTT
CGATTGAAAAACAAGTAACTCACATTAATGTTCGGGTAAGACTTCACAGAAAATAATGCAAAGGATTGATATATTCAAAA
TTTCGTGAGTCTCTCTTTTCTTTCATATGTTTTATACTGTATATTCTGCTCCATTTTCTCAAAACACATTTTAATTGAAT
TATTATAAAACCACGTAATCATTTACAGTAAAACCTCTATAAATTAATAATGTCGGGACCGAAAAAATTTATTAATTTAG
AGAGGTATTAGTTTATCGATAAATTAATAATTATTAATTTATAAAGAGATTTTACAAATTTTGTAATTTTTACAAAAAAT
CGATATAAAAAATACTTTTTTCTTTATAATCAATATTTTTTTCTAAAACTAATTACAAGCAAAAAACAATTATTAAGTTT
AAAAAATAATACAAAGTTTTTTCGACGTAGTAAAAATATTAGAATTAAGCTCTACAAATAATTAATAGAAATTGAAATAA
ATAAATATTAGAGTCATATTTCAGTAAATATTTTACATATAATATTGATATATATATATACATACATATGTGTATATAGT
GATAAATTTACATAATTATTAATTTATAATATTGATGGGACCATATATTTATATAAGATTTTCAAAAAAATTATTATCTT
ATTAATTTATCGATTTGTATCAATTTTTACACTGGTCCCAACTCGGGACCGGAAAAAATTATTAATTTATAGAGATTATT
AATTTATCGAGTATTAATTTATGGAGGTTTTACTGTAATTGTCCATTAAATGGTTACGGCTAAGATTTGCATAAGATAAA
CCGATAGTGTTTCTTGGCATTACATGATTACCACCATGGAAGAAAATTTCTTTTATTAGTTACAACTTACAATTTAGAAT
TACTAGCAAATTGTTGAACAAAAAAAACAAAAAAAAAACTTGCAATTTTCTATCTTGTAACTTAAAAAATTGGGAAAAAT
GCTCTTTATGGTTTCTTTTTGCCAAAGTAATCAATTTCTTTGGCTCTTAGAGCACCTTTCATCCATAATTCTTAAGAAAA
TTTATATATTAGTGAAAAAAATAAAAATAAAATATATATTGATCACAAGAATACATATATTACCAGCTACACTATGAGTC
GCAAAGTAGTCGTTAAACAGCGTGTTAGGACTAAATAGCGACTAAAACAAATAAAGTAAACAAGTAGGTTTATGGAGGAT
CTTCACATGCATCCACACAAATCTAAGCGCTTGAGTTTAAAGCCTTATTTTTTAAAGAGCTTTGCTCACTGCACGGATGT
TCAGGTAAGAAATTTTTCATGATCTTTAATTGATAGCTAAAAATGATTCTAGAAATCAAAATTTACTATCTCTACTCAAC
TAACAATCCACAACACAAAATATTACATTCTATCTATCCACAAGAGCTTATGAGTCACTAATGATCCAGATGAACTCTTT
AGAGTCAATGGAAAATAATAGTAGATGGGCGACACACGCTGTGAAGAAAGACAGAGGGAGGAACCAATGATAAATTAATG
TCCATCTCTTATGTAATTTTTTGGATTAAAAATAAAAAATATCTCGCCTGGAATTTACCTAGTTTATTGATTTTTAGCTA
ATGTAGACGACGCTCCATTTGCTCTTCCGGCAGAGATCGTGGCACAAGCGGTTGCAGAGAACCGTTTCATTTTGATGGGA
CGGCCGGTGATGCCAAGGAGACAAAACATTCGATCGATTGTGGCTTCAATGCCGAGAATCTGGGGTCAGTCAGGGCTGGT
CCATGGACGGCTAATTTCGGGGAATCAATTTCAATTTATCTTCCCATCTGAAGAATCCTTGGATACGGTGATGCGGCGAG
GACCATGGGCGTTCAATGACCGTATGTTGATACTCCAGCGGTGGTTCCCTACAAATCAACCGCTCATCAATTTCATACCT
TTTTGGATACAGATAAGGGGCATCCCTTATCACTATCTCACTCGTGAAGTCATTGCACATGTTGGGAGGGCTCTTGGAAA
CTTGATGGAGGTTGACTTCGGTCTAGAGACAGCGGCTCGTGTGGATTATGTTCGGGTTCAGGTTAACTGGAACATCGAAG
ATCCTCTTCGGTTCCAGCGAAATTTTCAATTTGAGGCCAACGTGAATACTCTCTTACGATTCCGGTTTGAAAGACTAAGG
GGATTTTGCGAGGTATGTGGGATGCTTACTCACGATTCAGGAGCCTGCCTTATTCAGAATGGTGGTGGCGAGGATCTCTC
AGATGATGACAATGAGGATGCTGCTCTCCCTCCTGCAATCAATCAAAATCATGGAGTGATCATTAGGGAGATTGCTGATG
ATGAAGAGAACGGGGATGCTGCGAAATAGTACCAAATGTTGAAATTCCTGAGAATGCAGAAGCTATGGAGGACAACACTC
CCCTGCGCAATGAACTACCAACCGGTGATGAACTTGATGAACCCCATGGAGCCTACTCAATTTTCAAAGAGGAAAGGAAT
ATGAGTGAGCTATTTAATCCTATTCCTATCTTTGAGAATGCTACAGGAGACATTCCAGGGAATCCATCCTACCGACGCTT
CTCTGCAATCATCCAGCCTGATTCGTCCAACATGGATGCATCTCGTGAGCGTCAGTCTGCAATTGCTATGGAGAGAGGTA
AACGCAAGCGAGATGATGATCTAGTTCAATCTGAGGTGAAGGAGACTGAAGGAATCGTGACAAAGGAAGCAGGTGAAGGA
AGCTGTTCCTCCGGCAGGAACACCAAGTGCAGAGGCGCGGTGGGCCCTATACCACCACTTGCTCCATGATTACAATCTGC
TGGAACTGTCAAGGTCTCGGCATAGACCTTACAGTTCGACGCCTCAAGGAGATACAAAGGAGGTATCTCCCGGACATGAT
ATGCCTACTGAAAACAAAACAAAGGGATGAGAAAATCAAG
>AT5G23960.1 | chr5:8095129-8098128 FORWARD LENGTH=3000
GAATGACTATCCCAATCCATGGAATTGATTCACTTCAATGATGGTTGGATAGTTATTTTATTTATGTTGTATGTTTATTT
GTATTCTGGTAGTTACTTTTTTTTTTTTGTATCATTGTTTGTGTACTTTTGTTGGTGAATCCATTTGAATTTGAATTATT
ATGTATGACTCGATTTCTTTCATTACGGTCACATACATATAATCAAGGTGGATAATGGTGTTTCTTGCATTCACAAACCT
CAAACTTGGATTTCCCGCCAAGCTCTTCAAAAAGTACGGTTATACCTCAACCATGTTTTTATAATGATATTTTTGTATAA
GTACATGTTTTATGAGCTTTATATGTATTTATCCATTATACTAGTAGCTAGCTAAATGCACACTTTTTTAGGTAAAATCT
ACACAACATTAATGCATTATGTAACAAATTTGCATAGCATTCGTAGATAAACATTGCTATGTAAAATATACAGTCTACGT
ATCGTTTTGGTAAATCCATCTATCACAATTTTTACGGCTTGAATTCGTCATAATCTGGTAGGATCGACTTTTGCTTTCCC
CTAATAATCTGAAGGGAACGGGTGAAAATGAAATCGAATTCCCACGAGACTTTGCGTAAATAAAGTGATATTAATAGGCA
TTATACTTTACATTTAGGATATGGTAGGTAATTTGTATTTAAGAAAGTGGTGGTGATTTTAAAAACTATGCGTAAATAAA
GAGATATTATTATTTGAAATTTCTTAATGCTATCTACATGAATTTCTTAAAACCTTTTTAGAAATATAATGTACGTACAT
GCATATTGCGGACCAAGCATCTTGTAATAACCTTTTAATTTCAACATTCAACAAATCGTAAAATAAATTAGGCGGAAGTT
CCAAAGAAATTCTTTAAAATAGCGGTGCCCAACTCGTCCTTTGAGCTACCAACATAAGTACAGTATATATTAAGACGCCC
AATATTTTTCGTTTGTGCTCTTAAAAAGTCACTGCTTCTGTACGAAACATTGACTATTTACCAGATCATTTAACCACTAA
CTAAAACAGTACACTGTAACATAGTGTTGATATCGTCGACCTATATGTCGTGTCAGATTCATATATCTATGTCTATATAT
TTGCATACACAAAGTGCCCATATGTGCAACTCTCAAACCTATTTAGAATATTTTGTTGAAAAAGACGAAGTGAGAAAATG
AAGCTAGAACTCTTAAGCAAAGAAGTAATCAAACCCGCTTCACCTAATCATCTCCAAACCCTTTCTCTTTCTCTCTTCGA
CCAGTTTCTTCCTTCAACTTACGTTTCCGCCATTTTCTTTTACGATGATCACTCAAACCAAGAAGACATCCAGAGGCTCA
AAAGCTCACTCTCTCAGACTCTGTCTCTTTTTTATCCACTCGCTGGACAAATCAAAGATGGAGTTACTGTCCATTGCAAC
GATGAGGGAGCTTTGTTTACTGAGGCACGGGCTGAAATATTTCTCTCGGATTTTCTGAGAAACCCATCAGATGCTGATTT
GATTCAAAAGTTCATTGTCTCTCCGGACCATGCAGATCCAGAAACATGGCCGTTGTTGCACGTCAAGGTCATCTTCTTTA
AAGACAAAGGATTTGCGGTTGCAGTTAGCGTGTCGCACAAGATATGCGATGCGGCCTCGTTGTCAACGTTTGTTTGCAGC
TGGACAAAGGCTTCAAAAGGGTATGCGGACACAGTTGATCCTGAATTTGTGGGGGCCGATTTCTACCCTCCTGCTGATAT
TTCTATCGAGTTTCCTCCATTACTGGTACACGAAACAAAATCTAAGACAAAGAGGTTTGTCTTTGGTTCTTTGATGATTG
AAAAGCTTAAAAACAGAGCTTCAAGTGGCAAACGTGTACCACAAGCTACCCGTATTGAGTCCATCACGGCGCTGCTGTTA
AGATGCATGACAAAAGCAGGGCATTCAAAGTCGGGTAAGGTGAAAGAATTTGCAATAACACAGACAATGGACTTGCGACC
TAGAGTTTCTTCCTCTCTCTTGCCGCACAAGGCAATTGGAAACTTCTTCTTTTTACCATTACTTAAGGAAAGCTCAGAGA
GTAAGATGGAAATCGAAGAAACGGTGTCTAAGCTGCAGAAAACTAAACAGGAGCTGAATGAGCTTATCAGAAACGATTCG
GAAGACGCAAAGAGTAGCGTTGAAGCCAAAGAGAGAATCGCAAGCGCGATGCTGAGTTCGTTGTGTGAGATAAGTCCTGA
GATGGAGACATATGCTGTGTCTAGCTGGTGCAGAATGTCGTTTTACGAGGCGAATTTTGGATGGGGGAAGCCGGTTTGGG
TTGCCCCAGATTCAGTTGATAAGACGCAGGTCGTGTTAATGGACTCAAAGGACAGTGAAGGGGTTGAGGCAAGGGTTACA
CTACCTGAAACCGACATGGCTAAGTATGAGCATGATAGTGAACTACTCGTTTACGCTACTCCAAGTCCTAGTATCCTCAT
CTAGTAATAATTATGTTTATCAAACAAGTCTAAACATAGACCGGTTAAAAAATGGACTTGTGCTATAGAATAAAAGTGAC
CTTTGCTATACTACTTGGATCTGTTTTAATTTTATAAGATGTTTTAACGCATTACAGTATTTTTATTTCATCTAATTGCA
ATCTAATTATATTTCACTTAATTTACTATATAAGTTTAAAGTGGTATAGATTAGTGGTCAAATAGACTTTAAATCAAACA
CGTAAACATTTATGTAATTTTTTCCCAAAATTAAATATCTTACGATATGAAACAGAAGGAAGTAATGAATATGAAAGAAA
AATGAAGAAAGAGAAAAGCAAAAAAAGTTAACAAAGAAAAAACACTCACTAAGTCTATAATGGGCTCAATAGGATTAATG
ATGATTAGAAATTGATAATAATGAAGGTGCAGGATAACATATACATTAACATTCCATTTTAAATTGTATTAAAAATAGAA
AATCAAACAGCAAACCATCTAAAACATCAAAAGTTATTAC
>AT5G23960.2 | chr5:8095129-8098128 FORWARD LENGTH=3000
GAATGACTATCCCAATCCATGGAATTGATTCACTTCAATGATGGTTGGATAGTTATTTTATTTATGTTGTATGTTTATTT
GTATTCTGGTAGTTACTTTTTTTTTTTTGTATCATTGTTTGTGTACTTTTGTTGGTGAATCCATTTGAATTTGAATTATT
ATGTATGACTCGATTTCTTTCATTACGGTCACATACATATAATCAAGGTGGATAATGGTGTTTCTTGCATTCACAAACCT
CAAACTTGGATTTCCCGCCAAGCTCTTCAAAAAGTACGGTTATACCTCAACCATGTTTTTATAATGATATTTTTGTATAA
GTACATGTTTTATGAGCTTTATATGTATTTATCCATTATACTAGTAGCTAGCTAAATGCACACTTTTTTAGGTAAAATCT
ACACAACATTAATGCATTATGTAACAAATTTGCATAGCATTCGTAGATAAACATTGCTATGTAAAATATACAGTCTACGT
ATCGTTTTGGTAAATCCATCTATCACAATTTTTACGGCTTGAATTCGTCATAATCTGGTAGGATCGACTTTTGCTTTCCC
CTAATAATCTGAAGGGAACGGGTGAAAATGAAATCGAATTCCCACGAGACTTTGCGTAAATAAAGTGATATTAATAGGCA
TTATACTTTACATTTAGGATATGGTAGGTAATTTGTATTTAAGAAAGTGGTGGTGATTTTAAAAACTATGCGTAAATAAA
GAGATATTATTATTTGAAATTTCTTAATGCTATCTACATGAATTTCTTAAAACCTTTTTAGAAATATAATGTACGTACAT
GCATATTGCGGACCAAGCATCTTGTAATAACCTTTTAATTTCAACATTCAACAAATCGTAAAATAAATTAGGCGGAAGTT
CCAAAGAAATTCTTTAAAATAGCGGTGCCCAACTCGTCCTTTGAGCTACCAACATAAGTACAGTATATATTAAGACGCCC
AATATTTTTCGTTTGTGCTCTTAAAAAGTCACTGCTTCTGTACGAAACATTGACTATTTACCAGATCATTTAACCACTAA
CTAAAACAGTACACTGTAACATAGTGTTGATATCGTCGACCTATATGTCGTGTCAGATTCATATATCTATGTCTATATAT
TTGCATACACAAAGTGCCCATATGTGCAACTCTCAAACCTATTTAGAATATTTTGTTGAAAAAGACGAAGTGAGAAAATG
AAGCTAGAACTCTTAAGCAAAGAAGTAATCAAACCCGCTTCACCTAATCATCTCCAAACCCTTTCTCTTTCTCTCTTCGA
CCAGTTTCTTCCTTCAACTTACGTTTCCGCCATTTTCTTTTACGATGATCACTCAAACCAAGAAGACATCCAGAGGCTCA
AAAGCTCACTCTCTCAGACTCTGTCTCTTTTTTATCCACTCGCTGGACAAATCAAAGATGGAGTTACTGTCCATTGCAAC
GATGAGGGAGCTTTGTTTACTGAGGCACGGGCTGAAATATTTCTCTCGGATTTTCTGAGAAACCCATCAGATGCTGATTT
GATTCAAAAGTTCATTGTCTCTCCGGACCATGCAGATCCAGAAACATGGCCGTTGTTGCACGTCAAGGTCATCTTCTTTA
AAGACAAAGGATTTGCGGTTGCAGTTAGCGTGTCGCACAAGATATGCGATGCGGCCTCGTTGTCAACGTTTGTTTGCAGC
TGGACAAAGGCTTCAAAAGGGTATGCGGACACAGTTGATCCTGAATTTGTGGGGGCCGATTTCTACCCTCCTGCTGATAT
TTCTATCGAGTTTCCTCCATTACTGGTACACGAAACAAAATCTAAGACAAAGAGGTTTGTCTTTGGTTCTTTGATGATTG
AAAAGCTTAAAAACAGAGCTTCAAGTGGCAAACGTGTACCACAAGCTACCCGTATTGAGTCCATCACGGCGCTGCTGTTA
AGATGCATGACAAAAGCAGGGCATTCAAAGTCGGGTAAGGTGAAAGAATTTGCAATAACACAGACAATGGACTTGCGACC
TAGAGTTTCTTCCTCTCTCTTGCCGCACAAGGCAATTGGAAACTTCTTCTTTTTACCATTACTTAAGGAAAGCTCAGAGA
GTAAGATGGAAATCGAAGAAACGGTGTCTAAGCTGCAGAAAACTAAACAGGAGCTGAATGAGCTTATCAGAAACGATTCG
GAAGACGCAAAGAGTAGCGTTGAAGCCAAAGAGAGAATCGCAAGCGCGATGCTGAGTTCGTTGTGTGAGATAAGTCCTGA
GATGGAGACATATGCTGTGTCTAGCTGGTGCAGAATGTCGTTTTACGAGGCGAATTTTGGATGGGGGAAGCCGGTTTGGG
TTGCCCCAGATTCAGTTGATAAGACGCAGGTCGTGTTAATGGACTCAAAGGACAGTGAAGGGGTTGAGGCAAGGGTTACA
CTACCTGAAACCGACATGGCTAAGTATGAGCATGATAGTGAACTACTCGTTTACGCTACTCCAAGTCCTAGTATCCTCAT
CTAGTAATAATTATGTTTATCAAACAAGTCTAAACATAGACCGGTTAAAAAATGGACTTGTGCTATAGAATAAAAGTGAC
CTTTGCTATACTACTTGGATCTGTTTTAATTTTATAAGATGTTTTAACGCATTACAGTATTTTTATTTCATCTAATTGCA
ATCTAATTATATTTCACTTAATTTACTATATAAGTTTAAAGTGGTATAGATTAGTGGTCAAATAGACTTTAAATCAAACA
CGTAAACATTTATGTAATTTTTTCCCAAAATTAAATATCTTACGATATGAAACAGAAGGAAGTAATGAATATGAAAGAAA
AATGAAGAAAGAGAAAAGCAAAAAAAGTTAACAAAGAAAAAACACTCACTAAGTCTATAATGGGCTCAATAGGATTAATG
ATGATTAGAAATTGATAATAATGAAGGTGCAGGATAACATATACATTAACATTCCATTTTAAATTGTATTAAAAATAGAA
AATCAAACAGCAAACCATCTAAAACATCAAAAGTTATTAC
>AT5G23970.1 | chr5:8097613-8100612 FORWARD LENGTH=3000
TAATAATTATGTTTATCAAACAAGTCTAAACATAGACCGGTTAAAAAATGGACTTGTGCTATAGAATAAAAGTGACCTTT
GCTATACTACTTGGATCTGTTTTAATTTTATAAGATGTTTTAACGCATTACAGTATTTTTATTTCATCTAATTGCAATCT
AATTATATTTCACTTAATTTACTATATAAGTTTAAAGTGGTATAGATTAGTGGTCAAATAGACTTTAAATCAAACACGTA
AACATTTATGTAATTTTTTCCCAAAATTAAATATCTTACGATATGAAACAGAAGGAAGTAATGAATATGAAAGAAAAATG
AAGAAAGAGAAAAGCAAAAAAAGTTAACAAAGAAAAAACACTCACTAAGTCTATAATGGGCTCAATAGGATTAATGATGA
TTAGAAATTGATAATAATGAAGGTGCAGGATAACATATACATTAACATTCCATTTTAAATTGTATTAAAAATAGAAAATC
AAACAGCAAACCATCTAAAACATCAAAAGTTATTACGATGAATATAAACACACATAGTTAGAACATGGAATACATCACCA
GTTGAAACTAATTGCCTCAAAGTGAAGGTTCTTAGCCAAACCAGATGAACATATCTTTGCAACTTCATGTCTCATCTTTC
TTGGTCCGCAAACCATCACCCCAACGTCTTCTGAACCCTCAGCCTCAAGTAGAATCTCTGCAAAGCGACAAGGTTAAAGT
ATCAGATTCATGCATATGTAATTTCACTTACACCATTTATGTAATGTAAGTGATGCTATCATGTCGAATATAGTGGTAAT
AGATTACTTACTTTTCAGATTAGGTTTGGAGCCGAAGTGGACTGAAGTGGCTTGTACTATAGATTGATAGGGAACACTCT
CGAGCTCTCTCTCGTGGCCGTGGAACCATGAACCTGGAGAAGAAGTGGGTGTCTGAAACTCTACGCTTTGTACCTGATTC
TTGAACTCCTTATCCCCTTCTTTGTTCTGTTTCTTGCGCCATAAGAAAACTACACTGGAAGAGATGAAAATGCACGCACT
TCCTAGAAACATGTCCCAAAGCCCTCTATATGAGAAATTGTAGATGGATCCTGTATTATGGTCAACAGGGTATATATAGT
AACGTGTGACGATCCCTATGAGCAAGAGAAACATGACGAATGATGATAAGATCACAACTCCGAGCCAGAGGAAGTTGTTT
GGTCCAAGAACAGGTGAGATAGGAGAGTCTAGAGGCTGCGGTTTAAACCATTTTGTTTGAAGAAGTCTGTGGTCATCAGT
TGTCTCGGGCTTCTTGTCTTCTCTTGTAATATAGGCCTCAATTCGGAGATTCAGCCTAGAAATGTCAGAGGCTGACATAT
CCAGTGGGAAGATTAGGTCTAAAAACGCAAGATCATGGTAATGTTTAAAAGAACAAACAAGAAGAACATCTGGTAGCTTT
GTGCTCTTGTTTTGGCTCTGAGATATGAGTTCTCTGATAACCGAAATGAAGGGTGTAATTCCGCTTCCACCGCTCACTAG
TATTAGAGAGTTATGCCTATATAAGACGAAAATGATGGAGACAATATAATTAGACTAACTTAAGATAAAGTAATTAAGTA
TGAAACTGAAATAACACCTTTGAGTTTTGTACCTTGAGACATCAAAAGAGTTAGGGCCATACGGACCCTCAGTAGAAACT
TCGAGAGAATCAATGGAAGAAGAGAGATGTGTGTAAAGCTTTTGAGTCCAACTTCCCTGTCTTCTGATTACAACACTTAA
TGTATCTTTCTCTAAGTTGCTGCTCGAAGTTATAGTAAATGGATGCCATTGAATCTTCGAAATGCTTGGCACATGTAGAA
ACAATATGCTTGTTGGGGTATAATGTAGCCCTATAGTTAGTAAAACAAATGGTTACAACAATCATGAAGCATGCATCTCT
CTCTTGAACGTGGCACTCTAGTTCAAATTAAAATGCAAATACTATTCAAAGTATATAATTAATTAAAATCCAATTTTATA
TTATATTTCTCTTTCAGATTATAAACCCAAAACATTTGAATGTCAACGTAAATGGATGAACTAGTTATAAACCTGGGGTT
TTGGAGAAAGTGAGTTCGAGGTTGTCTGAAGGTAAGATCCTAGCAGACACAAGTCTGGATCTCTTGGTGGATTGTAAGAA
TCTCAAGTATCGGTCTATAAAAAAGAGAAAGATGTTTGGCAAGATCATGCAGAACCACGAGTCTCCCACGTGGATTACGT
AGAAGACTATATAGAGACCGTAGAGATGGTGAGTGTAGAAGAAAATCTCAAACTTCTTTCGTCTAAAGGATGGTAAACTC
GTCACCCACATCGCTATTCCAATCACCATCGCTATTGTTCCGGCCAGATTAGGCACATATGTTGGATTCCATGCAAACGT
CTTCACATATATAAGAAAACGTAAAAACAAATATCAGTTGGAATAAAAGAAAGAATGAAAGTTTTGTTTTGTTTTGTTTT
AAGGATAAGATTAAGGTAGATGCATGTAACACGGACCTCCATCAACTTATTGATCATGGCCCAGTAGATAAGGAAAACGA
CTGTGTGAACGAGGAAGCAAAAATTTGAGACATGTCCAAGCCAAATGTGATATTTTATACTTGACTCTGACGTTAACCCG
ACAAGTGGCAGAATCGTAGAGGCTCTTGTCACCGGGAAGAACAAAAAGGCCCAACAGATGTTGCCCACATATCCTATTCT
CAGGCCGAAAGCCCTAAACTTTGCCTGCCATCTGCACCATTTGAATCAATGTTCAATCAAATTCTCCTATGGATTTAAAT
ATCTGTTTCTTTTTTAAGGATGTAAATATTTTGGTACTATGCATGGATGGGATATACTAATAATGGCAGTGCAAAAAATG
CGCCGTTGTTTTTGGTCTATTTCATCCGCTATAGCGTAACCATGTGAAAATGATGACTTATCGAATTCAAATCTAGTAAT
AAGTGAGATGTTCATATCTTTTATATAAAACATAGTGTTG
>AT5G23980.1 | chr5:8095167-8098166 REVERSE LENGTH=3000
TGTATTCCATGTTCTAACTATGTGTGTTTATATTCATCGTAATAACTTTTGATGTTTTAGATGGTTTGCTGTTTGATTTT
CTATTTTTAATACAATTTAAAATGGAATGTTAATGTATATGTTATCCTGCACCTTCATTATTATCAATTTCTAATCATCA
TTAATCCTATTGAGCCCATTATAGACTTAGTGAGTGTTTTTTCTTTGTTAACTTTTTTTGCTTTTCTCTTTCTTCATTTT
TCTTTCATATTCATTACTTCCTTCTGTTTCATATCGTAAGATATTTAATTTTGGGAAAAAATTACATAAATGTTTACGTG
TTTGATTTAAAGTCTATTTGACCACTAATCTATACCACTTTAAACTTATATAGTAAATTAAGTGAAATATAATTAGATTG
CAATTAGATGAAATAAAAATACTGTAATGCGTTAAAACATCTTATAAAATTAAAACAGATCCAAGTAGTATAGCAAAGGT
CACTTTTATTCTATAGCACAAGTCCATTTTTTAACCGGTCTATGTTTAGACTTGTTTGATAAACATAATTATTACTAGAT
GAGGATACTAGGACTTGGAGTAGCGTAAACGAGTAGTTCACTATCATGCTCATACTTAGCCATGTCGGTTTCAGGTAGTG
TAACCCTTGCCTCAACCCCTTCACTGTCCTTTGAGTCCATTAACACGACCTGCGTCTTATCAACTGAATCTGGGGCAACC
CAAACCGGCTTCCCCCATCCAAAATTCGCCTCGTAAAACGACATTCTGCACCAGCTAGACACAGCATATGTCTCCATCTC
AGGACTTATCTCACACAACGAACTCAGCATCGCGCTTGCGATTCTCTCTTTGGCTTCAACGCTACTCTTTGCGTCTTCCG
AATCGTTTCTGATAAGCTCATTCAGCTCCTGTTTAGTTTTCTGCAGCTTAGACACCGTTTCTTCGATTTCCATCTTACTC
TCTGAGCTTTCCTTAAGTAATGGTAAAAAGAAGAAGTTTCCAATTGCCTTGTGCGGCAAGAGAGAGGAAGAAACTCTAGG
TCGCAAGTCCATTGTCTGTGTTATTGCAAATTCTTTCACCTTACCCGACTTTGAATGCCCTGCTTTTGTCATGCATCTTA
ACAGCAGCGCCGTGATGGACTCAATACGGGTAGCTTGTGGTACACGTTTGCCACTTGAAGCTCTGTTTTTAAGCTTTTCA
ATCATCAAAGAACCAAAGACAAACCTCTTTGTCTTAGATTTTGTTTCGTGTACCAGTAATGGAGGAAACTCGATAGAAAT
ATCAGCAGGAGGGTAGAAATCGGCCCCCACAAATTCAGGATCAACTGTGTCCGCATACCCTTTTGAAGCCTTTGTCCAGC
TGCAAACAAACGTTGACAACGAGGCCGCATCGCATATCTTGTGCGACACGCTAACTGCAACCGCAAATCCTTTGTCTTTA
AAGAAGATGACCTTGACGTGCAACAACGGCCATGTTTCTGGATCTGCATGGTCCGGAGAGACAATGAACTTTTGAATCAA
ATCAGCATCTGATGGGTTTCTCAGAAAATCCGAGAGAAATATTTCAGCCCGTGCCTCAGTAAACAAAGCTCCCTCATCGT
TGCAATGGACAGTAACTCCATCTTTGATTTGTCCAGCGAGTGGATAAAAAAGAGACAGAGTCTGAGAGAGTGAGCTTTTG
AGCCTCTGGATGTCTTCTTGGTTTGAGTGATCATCGTAAAAGAAAATGGCGGAAACGTAAGTTGAAGGAAGAAACTGGTC
GAAGAGAGAAAGAGAAAGGGTTTGGAGATGATTAGGTGAAGCGGGTTTGATTACTTCTTTGCTTAAGAGTTCTAGCTTCA
TTTTCTCACTTCGTCTTTTTCAACAAAATATTCTAAATAGGTTTGAGAGTTGCACATATGGGCACTTTGTGTATGCAAAT
ATATAGACATAGATATATGAATCTGACACGACATATAGGTCGACGATATCAACACTATGTTACAGTGTACTGTTTTAGTT
AGTGGTTAAATGATCTGGTAAATAGTCAATGTTTCGTACAGAAGCAGTGACTTTTTAAGAGCACAAACGAAAAATATTGG
GCGTCTTAATATATACTGTACTTATGTTGGTAGCTCAAAGGACGAGTTGGGCACCGCTATTTTAAAGAATTTCTTTGGAA
CTTCCGCCTAATTTATTTTACGATTTGTTGAATGTTGAAATTAAAAGGTTATTACAAGATGCTTGGTCCGCAATATGCAT
GTACGTACATTATATTTCTAAAAAGGTTTTAAGAAATTCATGTAGATAGCATTAAGAAATTTCAAATAATAATATCTCTT
TATTTACGCATAGTTTTTAAAATCACCACCACTTTCTTAAATACAAATTACCTACCATATCCTAAATGTAAAGTATAATG
CCTATTAATATCACTTTATTTACGCAAAGTCTCGTGGGAATTCGATTTCATTTTCACCCGTTCCCTTCAGATTATTAGGG
GAAAGCAAAAGTCGATCCTACCAGATTATGACGAATTCAAGCCGTAAAAATTGTGATAGATGGATTTACCAAAACGATAC
GTAGACTGTATATTTTACATAGCAATGTTTATCTACGAATGCTATGCAAATTTGTTACATAATGCATTAATGTTGTGTAG
ATTTTACCTAAAAAAGTGTGCATTTAGCTAGCTACTAGTATAATGGATAAATACATATAAAGCTCATAAAACATGTACTT
ATACAAAAATATCATTATAAAAACATGGTTGAGGTATAACCGTACTTTTTGAAGAGCTTGGCGGGAAATCCAAGTTTGAG
GTTTGTGAATGCAAGAAACACCATTATCCACCTTGATTATATGTATGTGACCGTAATGAAAGAAATCGAGTCATACATAA
TAATTCAAATTCAAATGGATTCACCAACAAAAGTACACAAACAATGATACAAAAAAAAAAAAGTAACTACCAGAATACAA
ATAAACATACAACATAAATAAAATAACTATCCAACCATCA
>AT5G23990.3 | chr5:8102565-8105564 REVERSE LENGTH=3000
TCTATTCCATGTTCTAACTATATATGTTTGCTTTTTTTTATTATATTCATCGTAATAACCGTTGATATAAGATGGTTTGC
TTTTCAATTATTTTTTTCTTCTTTTGTTGGTAAATTGATTATTATTACTATGAAGCTTTTCTTTGAAATAAATTTTAGTA
TGTCTATTTAGTTAGAAATCTTAAGAAGAATAAACTGAAACTAAAATAAAAAGAAGTAACCAGAAATAGCTGATGGAGCT
TACCGAAGATCCTGATGGAGCAAAGCAGTATCAAGGTAAGTGAGCTTGAACCAAAGTGCAGATCTATTGCTGGAGTCCTC
TGATGAAACCATCTCTCTGATTCAAATGTAGTTATATATCTCTTCTCGTACATTTTTAGTAACCAGAAAGAGTTTTGAGC
CAAAGCCTGAAGCCTCCCTGGATCGGGACCATCTTGTATCCTTTCCAAGCTTTCCTTGAACCACATGGAAAAGTTTCTCA
ATCCTTTTGACGAATTTTGCTACTACTAGACTAAAGGCCAGTTGGTTAAGTACATGTATCTCTATCTTTAAATTTATCCA
GTAGAACCAGTTAGGAATGTATCATTGGCCAAATGGGCTAGGCCCTTAACGTTTTGAATCCTAATATCCTTTTTCCAATG
TTAAAACACATCGCTGACTAATTAAGCTCGAGGACTGCCGACTGTGGATCATGGTTTGGCTGGCTACACTTGGCTTAAGA
CGGGTTAGCTCGAGGACTACGGGTAATTAGCCCGTCCTAGGCCAGGATCTTTCAGCACATGATAATATCCCTAAACACCA
CTAAGCCTCATCTAAACGGGCAATGGCTGCAAATTAATTAGTTATTTTAAACAATGGTTGGAGGATTCTCAAGCCACACT
CCTTGTAATTGTAAAATGTTGTTGTCTCATTAGTTTATATTTTTTTTGTTTCCAAAAGCCAAGTGTATTCACACGTACGA
TACAGTTGTTTTAATGCATAAATCTCATTAATAGACAATAACCACTTCCGTAGGTTGAGATTTAAATATATAAAAAGTTG
TCGACTACTATGTATATTATATACTAATCGGTATGTGTTTTTATATAATTAGAAATATAACTAATCAAGCTAGATTGTAC
TACTGTACTGCTCTTTCAATATAAGTCCACTGTACTTGAGAGTTCGATCGAATTGAAAATGTCAACTGTACTTACCCTTT
TCGATCTTGAAGGTCAACTCTATTAGATAAAGAAGATTCTGTTGGTACATTAAGAAAACTGTTTCTTTGATTTCTTATCC
TGTAAAACATAAATTGATGTGGCTGAAAATGTGTATGTTTAAATGCAACTTTCGATTCCAAAAAAATACTTGGATCTGTG
TTCCGAAATAAGCCATTAATCTGAGTTAGACAACCTGCTCATTCCATCAAACAGATATGGATAACACAATTTTGCTATAA
AAAACAATGCTATAAAAAATCGATGTTAGCCGAAAACGATGTGCTCTCTATTTAATTTCTATAATAGAAAAGCTTTTGCC
CAAAAAAAATAAAGTATACTATAACATAATTAGTACTTTTTTTAGTGTAAAGATAAATTATTAGCTAAGAATAAGTTTGT
CCTCAAAGAAAAAAGAAGAAGCTAGGAATAAGTAAAGATGTAGTACAGGAAATGCCAATTTAACAACGCATGAATCATGC
CTTTTTGGGCCTCTCTCTTTGTAGAATGTTTCTAAATCTCAATTCAAACGCATGAAACCCTAGTTAAATATTTTTTTATT
AAAAAACCTAGCTAATTTTCTTAAAGTTTGTTTCAACATCAAATATTCCATAATTTACTGGTTGGTCATAAAAAGGCTAA
CCATGTGGGAAAGTCAATCCAATACCAACGTGCATACATGGCAAAAGAAACAACTATTATTAATTAATTCGAGCAAAAAA
ATAATTAAATAATTAAAATCTTAATAATTAAGTATTAAAATAATAATAAAATTTGGTAGAAGACTATGGATGTATGGAAG
TTTGGTTTGCATCAAGATAAAATACTAAAGAGAAGTAGAATTATTAGAAATTTGTATGCTATTTCTTAACCTTGAACTTG
ATGTACAAACATTTTTTTGAAAAAAACAATATAAAAAAAATAGATTCGGTAAAGAAACCTGGTCAATCGAAAGATGTTTC
AAGCATTTTTCTGATTAACTCCAACCAATCTTGAAAGCTAGAATGAATATTGTTTTTGAAAAAACGCTTCTTTTTATTTA
TAATTTTTTAATTAATATAAATGATTTATTTATCAATTTTACCCGTACAACGTATTCGTTACGAACCAATTTCTAACTAT
CAAAATATCTAACACAATTTGTTTAACACCAACAGTTGTGTAGATCATTCAATCACTCACCAAAAACTCTAATTCTTTTT
AGCATTCTAGATCTTGAATCTGCAAAACAACTAATCGGAAAATCTAATTCTGAATCTTTGATCTTTCATTTCCTTTGATG
ATATCATTTCTTTTCAGTCGCATTAGATAACAATAGACACGATATCAAATATGTTCGAAGTGCCCAAGCTGCGGATTTAA
CTAAAAAATCTTTCTCTATTTTTAAAGGAGTTTGGTTGACCAAGTGTTTAGGAACGTTGTATCATATCTTTTGATTTACA
AATGTAAAGAGGTTGTTTTTGGGTCCATAGATGTTTTCTAAGAGACCCTTTATAACTCCTTCTTACAATATTCTTAACGA
TTATTTTTTTTTTTGAATTACTTAATATCTCAAGATGAGATATGATTTAGAAAATTCTGCAAATGGATGACATATAGTGG
AATGATTGGAAAATTTTGAGTTGAACAAAACAAAGTTGAACATCATTCAACTCATCCCTCTGTAAAATAGTAGATGAAAG
AGTTGAACAATTTTTTTTTATAATTTGTTTATTTTTTCAATTTTTGGCTGAATGGGTTGAATCAATTTTCCAATATATTC
ATTTCAAATGGTAAAAGGTGAGATGAATAGTCATTCAACA
>AT5G23990.2 | chr5:8102565-8105564 REVERSE LENGTH=3000
TCTATTCCATGTTCTAACTATATATGTTTGCTTTTTTTTATTATATTCATCGTAATAACCGTTGATATAAGATGGTTTGC
TTTTCAATTATTTTTTTCTTCTTTTGTTGGTAAATTGATTATTATTACTATGAAGCTTTTCTTTGAAATAAATTTTAGTA
TGTCTATTTAGTTAGAAATCTTAAGAAGAATAAACTGAAACTAAAATAAAAAGAAGTAACCAGAAATAGCTGATGGAGCT
TACCGAAGATCCTGATGGAGCAAAGCAGTATCAAGGTAAGTGAGCTTGAACCAAAGTGCAGATCTATTGCTGGAGTCCTC
TGATGAAACCATCTCTCTGATTCAAATGTAGTTATATATCTCTTCTCGTACATTTTTAGTAACCAGAAAGAGTTTTGAGC
CAAAGCCTGAAGCCTCCCTGGATCGGGACCATCTTGTATCCTTTCCAAGCTTTCCTTGAACCACATGGAAAAGTTTCTCA
ATCCTTTTGACGAATTTTGCTACTACTAGACTAAAGGCCAGTTGGTTAAGTACATGTATCTCTATCTTTAAATTTATCCA
GTAGAACCAGTTAGGAATGTATCATTGGCCAAATGGGCTAGGCCCTTAACGTTTTGAATCCTAATATCCTTTTTCCAATG
TTAAAACACATCGCTGACTAATTAAGCTCGAGGACTGCCGACTGTGGATCATGGTTTGGCTGGCTACACTTGGCTTAAGA
CGGGTTAGCTCGAGGACTACGGGTAATTAGCCCGTCCTAGGCCAGGATCTTTCAGCACATGATAATATCCCTAAACACCA
CTAAGCCTCATCTAAACGGGCAATGGCTGCAAATTAATTAGTTATTTTAAACAATGGTTGGAGGATTCTCAAGCCACACT
CCTTGTAATTGTAAAATGTTGTTGTCTCATTAGTTTATATTTTTTTTGTTTCCAAAAGCCAAGTGTATTCACACGTACGA
TACAGTTGTTTTAATGCATAAATCTCATTAATAGACAATAACCACTTCCGTAGGTTGAGATTTAAATATATAAAAAGTTG
TCGACTACTATGTATATTATATACTAATCGGTATGTGTTTTTATATAATTAGAAATATAACTAATCAAGCTAGATTGTAC
TACTGTACTGCTCTTTCAATATAAGTCCACTGTACTTGAGAGTTCGATCGAATTGAAAATGTCAACTGTACTTACCCTTT
TCGATCTTGAAGGTCAACTCTATTAGATAAAGAAGATTCTGTTGGTACATTAAGAAAACTGTTTCTTTGATTTCTTATCC
TGTAAAACATAAATTGATGTGGCTGAAAATGTGTATGTTTAAATGCAACTTTCGATTCCAAAAAAATACTTGGATCTGTG
TTCCGAAATAAGCCATTAATCTGAGTTAGACAACCTGCTCATTCCATCAAACAGATATGGATAACACAATTTTGCTATAA
AAAACAATGCTATAAAAAATCGATGTTAGCCGAAAACGATGTGCTCTCTATTTAATTTCTATAATAGAAAAGCTTTTGCC
CAAAAAAAATAAAGTATACTATAACATAATTAGTACTTTTTTTAGTGTAAAGATAAATTATTAGCTAAGAATAAGTTTGT
CCTCAAAGAAAAAAGAAGAAGCTAGGAATAAGTAAAGATGTAGTACAGGAAATGCCAATTTAACAACGCATGAATCATGC
CTTTTTGGGCCTCTCTCTTTGTAGAATGTTTCTAAATCTCAATTCAAACGCATGAAACCCTAGTTAAATATTTTTTTATT
AAAAAACCTAGCTAATTTTCTTAAAGTTTGTTTCAACATCAAATATTCCATAATTTACTGGTTGGTCATAAAAAGGCTAA
CCATGTGGGAAAGTCAATCCAATACCAACGTGCATACATGGCAAAAGAAACAACTATTATTAATTAATTCGAGCAAAAAA
ATAATTAAATAATTAAAATCTTAATAATTAAGTATTAAAATAATAATAAAATTTGGTAGAAGACTATGGATGTATGGAAG
TTTGGTTTGCATCAAGATAAAATACTAAAGAGAAGTAGAATTATTAGAAATTTGTATGCTATTTCTTAACCTTGAACTTG
ATGTACAAACATTTTTTTGAAAAAAACAATATAAAAAAAATAGATTCGGTAAAGAAACCTGGTCAATCGAAAGATGTTTC
AAGCATTTTTCTGATTAACTCCAACCAATCTTGAAAGCTAGAATGAATATTGTTTTTGAAAAAACGCTTCTTTTTATTTA
TAATTTTTTAATTAATATAAATGATTTATTTATCAATTTTACCCGTACAACGTATTCGTTACGAACCAATTTCTAACTAT
CAAAATATCTAACACAATTTGTTTAACACCAACAGTTGTGTAGATCATTCAATCACTCACCAAAAACTCTAATTCTTTTT
AGCATTCTAGATCTTGAATCTGCAAAACAACTAATCGGAAAATCTAATTCTGAATCTTTGATCTTTCATTTCCTTTGATG
ATATCATTTCTTTTCAGTCGCATTAGATAACAATAGACACGATATCAAATATGTTCGAAGTGCCCAAGCTGCGGATTTAA
CTAAAAAATCTTTCTCTATTTTTAAAGGAGTTTGGTTGACCAAGTGTTTAGGAACGTTGTATCATATCTTTTGATTTACA
AATGTAAAGAGGTTGTTTTTGGGTCCATAGATGTTTTCTAAGAGACCCTTTATAACTCCTTCTTACAATATTCTTAACGA
TTATTTTTTTTTTTGAATTACTTAATATCTCAAGATGAGATATGATTTAGAAAATTCTGCAAATGGATGACATATAGTGG
AATGATTGGAAAATTTTGAGTTGAACAAAACAAAGTTGAACATCATTCAACTCATCCCTCTGTAAAATAGTAGATGAAAG
AGTTGAACAATTTTTTTTTATAATTTGTTTATTTTTTCAATTTTTGGCTGAATGGGTTGAATCAATTTTCCAATATATTC
ATTTCAAATGGTAAAAGGTGAGATGAATAGTCATTCAACA
>AT5G23990.1 | chr5:8102565-8105564 REVERSE LENGTH=3000
TCTATTCCATGTTCTAACTATATATGTTTGCTTTTTTTTATTATATTCATCGTAATAACCGTTGATATAAGATGGTTTGC
TTTTCAATTATTTTTTTCTTCTTTTGTTGGTAAATTGATTATTATTACTATGAAGCTTTTCTTTGAAATAAATTTTAGTA
TGTCTATTTAGTTAGAAATCTTAAGAAGAATAAACTGAAACTAAAATAAAAAGAAGTAACCAGAAATAGCTGATGGAGCT
TACCGAAGATCCTGATGGAGCAAAGCAGTATCAAGGTAAGTGAGCTTGAACCAAAGTGCAGATCTATTGCTGGAGTCCTC
TGATGAAACCATCTCTCTGATTCAAATGTAGTTATATATCTCTTCTCGTACATTTTTAGTAACCAGAAAGAGTTTTGAGC
CAAAGCCTGAAGCCTCCCTGGATCGGGACCATCTTGTATCCTTTCCAAGCTTTCCTTGAACCACATGGAAAAGTTTCTCA
ATCCTTTTGACGAATTTTGCTACTACTAGACTAAAGGCCAGTTGGTTAAGTACATGTATCTCTATCTTTAAATTTATCCA
GTAGAACCAGTTAGGAATGTATCATTGGCCAAATGGGCTAGGCCCTTAACGTTTTGAATCCTAATATCCTTTTTCCAATG
TTAAAACACATCGCTGACTAATTAAGCTCGAGGACTGCCGACTGTGGATCATGGTTTGGCTGGCTACACTTGGCTTAAGA
CGGGTTAGCTCGAGGACTACGGGTAATTAGCCCGTCCTAGGCCAGGATCTTTCAGCACATGATAATATCCCTAAACACCA
CTAAGCCTCATCTAAACGGGCAATGGCTGCAAATTAATTAGTTATTTTAAACAATGGTTGGAGGATTCTCAAGCCACACT
CCTTGTAATTGTAAAATGTTGTTGTCTCATTAGTTTATATTTTTTTTGTTTCCAAAAGCCAAGTGTATTCACACGTACGA
TACAGTTGTTTTAATGCATAAATCTCATTAATAGACAATAACCACTTCCGTAGGTTGAGATTTAAATATATAAAAAGTTG
TCGACTACTATGTATATTATATACTAATCGGTATGTGTTTTTATATAATTAGAAATATAACTAATCAAGCTAGATTGTAC
TACTGTACTGCTCTTTCAATATAAGTCCACTGTACTTGAGAGTTCGATCGAATTGAAAATGTCAACTGTACTTACCCTTT
TCGATCTTGAAGGTCAACTCTATTAGATAAAGAAGATTCTGTTGGTACATTAAGAAAACTGTTTCTTTGATTTCTTATCC
TGTAAAACATAAATTGATGTGGCTGAAAATGTGTATGTTTAAATGCAACTTTCGATTCCAAAAAAATACTTGGATCTGTG
TTCCGAAATAAGCCATTAATCTGAGTTAGACAACCTGCTCATTCCATCAAACAGATATGGATAACACAATTTTGCTATAA
AAAACAATGCTATAAAAAATCGATGTTAGCCGAAAACGATGTGCTCTCTATTTAATTTCTATAATAGAAAAGCTTTTGCC
CAAAAAAAATAAAGTATACTATAACATAATTAGTACTTTTTTTAGTGTAAAGATAAATTATTAGCTAAGAATAAGTTTGT
CCTCAAAGAAAAAAGAAGAAGCTAGGAATAAGTAAAGATGTAGTACAGGAAATGCCAATTTAACAACGCATGAATCATGC
CTTTTTGGGCCTCTCTCTTTGTAGAATGTTTCTAAATCTCAATTCAAACGCATGAAACCCTAGTTAAATATTTTTTTATT
AAAAAACCTAGCTAATTTTCTTAAAGTTTGTTTCAACATCAAATATTCCATAATTTACTGGTTGGTCATAAAAAGGCTAA
CCATGTGGGAAAGTCAATCCAATACCAACGTGCATACATGGCAAAAGAAACAACTATTATTAATTAATTCGAGCAAAAAA
ATAATTAAATAATTAAAATCTTAATAATTAAGTATTAAAATAATAATAAAATTTGGTAGAAGACTATGGATGTATGGAAG
TTTGGTTTGCATCAAGATAAAATACTAAAGAGAAGTAGAATTATTAGAAATTTGTATGCTATTTCTTAACCTTGAACTTG
ATGTACAAACATTTTTTTGAAAAAAACAATATAAAAAAAATAGATTCGGTAAAGAAACCTGGTCAATCGAAAGATGTTTC
AAGCATTTTTCTGATTAACTCCAACCAATCTTGAAAGCTAGAATGAATATTGTTTTTGAAAAAACGCTTCTTTTTATTTA
TAATTTTTTAATTAATATAAATGATTTATTTATCAATTTTACCCGTACAACGTATTCGTTACGAACCAATTTCTAACTAT
CAAAATATCTAACACAATTTGTTTAACACCAACAGTTGTGTAGATCATTCAATCACTCACCAAAAACTCTAATTCTTTTT
AGCATTCTAGATCTTGAATCTGCAAAACAACTAATCGGAAAATCTAATTCTGAATCTTTGATCTTTCATTTCCTTTGATG
ATATCATTTCTTTTCAGTCGCATTAGATAACAATAGACACGATATCAAATATGTTCGAAGTGCCCAAGCTGCGGATTTAA
CTAAAAAATCTTTCTCTATTTTTAAAGGAGTTTGGTTGACCAAGTGTTTAGGAACGTTGTATCATATCTTTTGATTTACA
AATGTAAAGAGGTTGTTTTTGGGTCCATAGATGTTTTCTAAGAGACCCTTTATAACTCCTTCTTACAATATTCTTAACGA
TTATTTTTTTTTTTGAATTACTTAATATCTCAAGATGAGATATGATTTAGAAAATTCTGCAAATGGATGACATATAGTGG
AATGATTGGAAAATTTTGAGTTGAACAAAACAAAGTTGAACATCATTCAACTCATCCCTCTGTAAAATAGTAGATGAAAG
AGTTGAACAATTTTTTTTTATAATTTGTTTATTTTTTCAATTTTTGGCTGAATGGGTTGAATCAATTTTCCAATATATTC
ATTTCAAATGGTAAAAGGTGAGATGAATAGTCATTCAACA
>AT5G24000.1 | chr5:8107380-8110379 REVERSE LENGTH=3000
ATTTCTAAACAGTTCTAATGATTGGAGGATTCTGAAGCTAGACTTCTTGTAAATTGCTAATTGTTCTCAACAAATTTTAA
ATCTTTTTGTTTTCCAAATTATCAGTGTTTTCATACAAAACAAGCATTTATCTCATAAACAATAACCATTTTACATTGGT
TTGCGAGCTTTACTTGTTCAAATATAAAATAAAATTTGTCTGTAGATTTTTTTTTAGTTGACTAATACTAATATACATCT
AGTGGTACGGTTGATTGTACTATTGTACCGCTCTTTCAATACAAGTCAACCGTACTTGAGATCGTAATTTAAAAGTCAAC
TGTACTTTCCCATATCAATCTCAAAAGTCAACTCTACCATATTAATAAGATTCTATTGATTCCAAATATTTTGTAACCAA
AAGTAGTGCTAGATTCATCCTTCTTTGTTTGATTTATCCTATGAAACTTAGATTAGCATGGTTGGAAATTTATGCGTTTA
CTTGCAACTTTCGATTCCAAAAACAAAATATGCAATGTACCTATCACATGCATGACTTAGATTTGAGGTCCGAACAAAGT
CTTTAGTATGTGTTCGACACACCTGCTCTTTCCATAATATTGATATGGAGAGCCCAATTTAGCCAATAAAAGACATGGAT
AGTGTAATATGATATTTTTTTAATGCGGAGATAAAGTATATATTAGCTAAGAATAAGTAAAGATGTAGTACAACAAGTAC
CAATTTGTAAATGCATGAATCATGCCTTATAGAATGTTCTCAAATCTCATTATCTCAACTCTCTACGCACGAAACCCTAA
CTAATATTTTATAATTTAATTAAATTTAAAATAGTTAGTAAGATACTTTGATTTGATTGGAAGTTGGAACCATCTTGTAC
TTCTCGTTTTTATCCATTTTATATCTATATAGATATTTACACAATCATATAAACGTTTTTCAACGAGATTCACTCTTACT
TAAACGTAACATACATTTGAATTTGATAACATTTCTTGCTTTTCTATTTGGCAGTATTTGTTGTAGAGTAGAAATATATA
ATAATTATCAAACCATTGCTCTCAACTCACAAGTATTCTATTCGCAAATATGTGTGACACTTTTAGACCAAGGGGCATAT
CTAAGAAACTATCATGTACGTTTTTAAGAGTTTCGTACAAATTCACGTCTATAAACTCGTGATTTTTCTTTTATTAAAAG
TAAAATGAAGATTTCACAGAAATGAATTAGTAAGACCATTCTAAATGTAATTGGTATAAAATATCTTTTTATGTTGATAT
ATTAGTGTGAATTGGTTAAACAAACAATATATTGTGCAATTGCATCCAAATAATGCATCCCAACACAGATCGAAATATAA
TTGTCCCAAATATATTGTAGAGTTCATGAAGAACTAAATCTATATATAGAAACTGAATACAAAATCTGATTAAAAGAACG
CTTTCAATTGCATAAACTGATCCATGTTTGGCTAAACATGTATCCCATATGGTTTTCTTATACAAATTGTTGGCCATACA
TGTATGATATATGAGTTATGTATATGTAATTATACATTACATTGTGAAAGTTCTCTGCCAGCAAATAATTTTTGGGAGAA
AAGATATAAAATAAAAGCAGGGGAAGCATTCTCACGTCTTAGACATGTATAATATAACACGTTACATATTAATTAAACAA
TTACGTTATTGCCCTGATAATCCGCTATAAATAACAAATCCAAAAAGCTTTCCACACATAAAACACACACTTACATAAGT
ATATTGTGGATAATAACATAAAAGACAAAATGGGGAATATGAGAAGCTTAGTGAAGATGTTAATGGTGGTTCTGTTTCTT
GGATGGATTTTCGTTTGGATTATGATTTCAACTAATCGTTTCCAAAACATATGGACCCCCAAACTCGCCAAGTATCTCAA
AACTACTTATTTTGGTCCTCAAGGTATTAACTTCTCTATTTATTCTCGCATTAAAATTTTGATTCCTTCATCTTTGAGTA
TTCCTTTATCATGTACGTGTAGGCATGAATCTTGTGCTACTCACGGTTCCAATGATGTTCATTGCGGTTCTGAGCTGTGT
TTATTTGCATACCCAAAAGCAACCCTCCCAAACTCAAAGGTTCCACTTGTTATAATTCAACTTTTATTGACGATATATAT
TTGTAAAATTTGTTACAAAATTATCACAATTTTGTTTGTATAAGTGCAGAGAATGGAAGGTAAAAGGGAGAATGGGGAGG
GTGATGATGGTTATGAACCCATTGGGGATAGTGACAGCCACAGAGTTGACTTTTTCTCTGTTGTTCCTGGCTCTTTTAGT
TTGGGCTCTCTCCAATTATCTCTACCTTAGCTATCACGTCCACCTTCATAACCATGACAACGCCAAAATGTAAGCTTCTT
AATTTGTTTCACTTCTAACTTTATATGCTCGAATGGTTTGTTGGAATATCCCACATAACATCTATCTATATAAGATATGT
GTCTCTCCACTCGTTGATCATGATTGCTCACAAGGTTATACTATGTGAAACATAACATATGGAACACACCAAAACCTCTA
GTGCATTTTTTGGCACTACCATTTTTTATACCTTGATGAATTGCTTCACTCCCAAGTTACCATTTGGAGTATCTAGGTAC
CAAATCCGTAGGGTATGGGAGTTGATTTAATATTGCGTGACATGTGTAGATGGCAGGCAAAGTTTAGGGCTTTTGGACTG
AGGATAGGTTACGTAGGCCACTACTGCTGGGCCTTTTTGTTCTTCCCGGTGACAAGAGCCTCTACGATCCTGCCACTTGT
CGGGTTAACGTCGGAGTCAAGCATAAAATATCACATTTGGCTTGGACATGTCTCAAATTTTTGCTTCCTCGTTCACACAG
TCGTTTTCCTTATCTACTGGGCCATGGTCAATAAGTTGATGGAGGTCCGTGTTACATGCATCTACCTTAATCTTATCCTT
AAAACAAAACAAAACAAAACTTTCATTCTTTCTTTTATTC
>AT5G24010.1 | chr5:8116385-8119384 FORWARD LENGTH=3000
ATTAAAGTCATTGCTATATAGAGCAAGTATTTATCATAGTCATAGAGTACAATACCTAAACCGGGAAACCAAAGCGGTGT
ACCGGTATCTCAGATTCGGTTCGTGTTTGGTATAATTTTGTTTGGTTTCTGTAACTTGTAGAGCTATGATTGTTCATTTG
ATATGGATGAATCATAAACCGTTAAAACCAGTACATTATTTGGTTAAATATTAAACCGGTTAAGAGTGGAGAAATTAAAA
ACCGGAATCTCAAAAGTTCTTGATAAACCGTAAACCCTGTGAAGCCACAACGCTCAGAAACATTTCTGTCTCTGTGGAGA
CAGCTGAAGAAGCAGCAGCACTATCAATGGCGTCTCTGAGATTGTTCTCAACGAATCATCAATCTCTTCTCCTTCCATCA
TCTCTCTCACAAAAGACTCTAATATCTTCACCAAGATTCGTCAATAACCCTAGCAGACGGAGTCCAATACGATCCGTTCT
TCAATTTAATCGCAAACCGGAACTCGCCGGAGAAACGCCGCGTATCGTCGTTATCACCTCCGGAAAAGGCGGTGTTGGAA
AGACGACAACCACCGCAAATGTCGGTCTCTCTCTCGCTCGTTACGGTTTCTCAGTTGTCGCCATTGACGCCGACCTTGGT
CTCCGTAACCTCGATCTCCTCCTAGGGTTAGAGAATCGAGTCAATTACACTTGCGTCGAGGTTATAAACGGAGATTGTCG
TCTCGATCAAGCTCTGGTACGTGATAAGCGTTGGTCGAATTTCGAATTGCTATGTATATCTAAACCTAGATCGAAACTTC
CGATGGGATTTGGTGGTAAAGCATTGGAATGGCTTGTGGATGCGTTGAAAACTAGACCGGAAGGTTCACCGGATTTCATC
ATCATCGATTGTCCTGCAGGAATCGATGCCGGATTCATAACCGCCATTACTCCGGCGAATGAAGCAGTTCTGGTAACAAC
TCCGGATATAACAGCGTTAAGGGATGCTGATAGGGTTACGGGTTTGTTAGAATGCGATGGAATCAGAGATATAAAGATGA
TTGTGAACAGAGTGAGAACTGATATGATTAAAGGAGAGGATATGATGTCAGTGTTAGATGTGCAGGAGATGTTGGGATTG
TCATTGCTTGGTGTAATTCCTGAAGATTCTGAGGTTATTCGAAGCACGAATCGAGGGTTTCCGCTTGTTCTGAATAAGCC
TCCTACGCTTGCGGGATTGGCGTTTGAGCAGGCGGCTTGGAGACTCGTTGAGCAAGATAGTATGAAGGCTGTTATGGTGG
AGGAAGAACCTAAGAAACGTGGCTTCTTCTCTTTCTTTGGCGGCTAAATGGCAAACGGATCGAACCGAACCGAACGGTAC
TGAACTGAACTGAAACTTCTTCCTCGGGTATGTATGCATTGAAATCTTTTGTACAGGAGCTAGAGATTTTTGAAGATTTT
GTCTCTTTTGCTTTGAGAATTTAGATTTGTTCCTAGGACAATGTGGAATTCTACTGCTAGTTTGTTGCTGAGTTCAAGCT
CTGATTCTTATGCCTTTTGTTCTTGAGGTTCTTGATTTCTGTTTCTGTAATCTGTTTATGTTAAAATTGAGAGTTTCCAA
TATATCTCAAGTTCTTATGTCAAATCGTTATGATGAGAACTTCAATAGCTTAGCTGATCTTATCAGAACTTTTCGCGAGT
ATGAATTCGGTAGCTACTGGTTTGGTGATGATTTTGCTGGCCCTTTTGTACTATGTAGGCTTGAGTACTAGTGCTGTCTA
GCTTGGTATTATGCCATTTGATTCTCTACCTTCTTGATTTATCGATATGGCGGTGTCGATTAAGTTCCCGAAATAGAAAT
GATTATGTGATACTGAAGCTCTTAGAGGGCTTAGCTGATAGTAGAACCAACATGATCGCGTATCATAATTCTGATGCTAT
TTATACAGTGATAACCCCTCAAAACTTTTTATTTATTGGAACAAAACAAGTATACATGCTCTTTGAAGTATTATGATAAC
TGCTAACAGTTCTGGTTTAAGAGATACTGGGTCGTTTGGATTGGTTCACCATTGTAGACAACCCCTCCCGTTTACTTAAT
ACTGCTTTAAACACATGATCATTAGAACCACAGCAACAATTACGTTACTAGGTTCCTCACTTGTGTCAGAGACACTGACA
ACAAACCAAAACCAAAACTTCGGATACGACTCTGTATTAGGGGTTATGAAAACTTTTTTCGTGATTCTCCAATTTATGAT
GAATCACTCTCTTGAGTTTTGCCGTTGCAAGCTTCTACATCATTACTCTGACTGCTGTCGGAGTCTGTGAATTTCAAGTA
GTTCTCGATGTTCTCTGAGCTTACGTTTCTCAGTTGGTCAAGCCACCGGTGTTGGCTATTCTGTTTGGGTCTCGGACGGT
TGCTGATGGCTATGGCGAGGTCATTGGGAAAAAGATCTCGGAGGACAAAGGCGTGGATAATGGTGGTCACGAGCAGTGCG
AACACGACTAACGTTGCAATGGCACATAGGACCACACACATGATTTGAGTCATAGTGCTCTTAACCACTGTTGCGTACCT
GATGGTAGCAATTGCAGCTCCGGTCATCGGAAAGGTGTACGCCCACCAGGACAGCGAAAATCTATGAGAAAAAAAAGTGT
GAGAAAGTTGAGCTAGCGAATAACTAAAAATCAAACAGTAATAAAAGTAATTTTCTTAATCTTACTTGATTCCCCTGAAG
AAATTGATCCGAACAGCCTATAAATCAAAGAAAGGGAAAATTTGTATTAGTAAATACTTTTCTGAAGAAGGAATATATAT
ACAGCTAAGTTATATGTAAAACGTACCAATGAGAAATAGAGGAAAATGGCGATAAAGTAACAAACTTTGGAGCCATAATC
GAAGGAGCCAGTGACCTTAGCCCAAGCCATGGAAGCAACACTTGGAGCCGCAACGAAGAGGAAGAAGACAGGATGAAGAT
CTTTAGGCAAAGTCTCGTTGGTCGGTAGCCTTTGGTAGAG
>AT5G24020.1 | chr5:8117712-8120711 FORWARD LENGTH=3000
ATGGCAAACGGATCGAACCGAACCGAACGGTACTGAACTGAACTGAAACTTCTTCCTCGGGTATGTATGCATTGAAATCT
TTTGTACAGGAGCTAGAGATTTTTGAAGATTTTGTCTCTTTTGCTTTGAGAATTTAGATTTGTTCCTAGGACAATGTGGA
ATTCTACTGCTAGTTTGTTGCTGAGTTCAAGCTCTGATTCTTATGCCTTTTGTTCTTGAGGTTCTTGATTTCTGTTTCTG
TAATCTGTTTATGTTAAAATTGAGAGTTTCCAATATATCTCAAGTTCTTATGTCAAATCGTTATGATGAGAACTTCAATA
GCTTAGCTGATCTTATCAGAACTTTTCGCGAGTATGAATTCGGTAGCTACTGGTTTGGTGATGATTTTGCTGGCCCTTTT
GTACTATGTAGGCTTGAGTACTAGTGCTGTCTAGCTTGGTATTATGCCATTTGATTCTCTACCTTCTTGATTTATCGATA
TGGCGGTGTCGATTAAGTTCCCGAAATAGAAATGATTATGTGATACTGAAGCTCTTAGAGGGCTTAGCTGATAGTAGAAC
CAACATGATCGCGTATCATAATTCTGATGCTATTTATACAGTGATAACCCCTCAAAACTTTTTATTTATTGGAACAAAAC
AAGTATACATGCTCTTTGAAGTATTATGATAACTGCTAACAGTTCTGGTTTAAGAGATACTGGGTCGTTTGGATTGGTTC
ACCATTGTAGACAACCCCTCCCGTTTACTTAATACTGCTTTAAACACATGATCATTAGAACCACAGCAACAATTACGTTA
CTAGGTTCCTCACTTGTGTCAGAGACACTGACAACAAACCAAAACCAAAACTTCGGATACGACTCTGTATTAGGGGTTAT
GAAAACTTTTTTCGTGATTCTCCAATTTATGATGAATCACTCTCTTGAGTTTTGCCGTTGCAAGCTTCTACATCATTACT
CTGACTGCTGTCGGAGTCTGTGAATTTCAAGTAGTTCTCGATGTTCTCTGAGCTTACGTTTCTCAGTTGGTCAAGCCACC
GGTGTTGGCTATTCTGTTTGGGTCTCGGACGGTTGCTGATGGCTATGGCGAGGTCATTGGGAAAAAGATCTCGGAGGACA
AAGGCGTGGATAATGGTGGTCACGAGCAGTGCGAACACGACTAACGTTGCAATGGCACATAGGACCACACACATGATTTG
AGTCATAGTGCTCTTAACCACTGTTGCGTACCTGATGGTAGCAATTGCAGCTCCGGTCATCGGAAAGGTGTACGCCCACC
AGGACAGCGAAAATCTATGAGAAAAAAAAGTGTGAGAAAGTTGAGCTAGCGAATAACTAAAAATCAAACAGTAATAAAAG
TAATTTTCTTAATCTTACTTGATTCCCCTGAAGAAATTGATCCGAACAGCCTATAAATCAAAGAAAGGGAAAATTTGTAT
TAGTAAATACTTTTCTGAAGAAGGAATATATATACAGCTAAGTTATATGTAAAACGTACCAATGAGAAATAGAGGAAAAT
GGCGATAAAGTAACAAACTTTGGAGCCATAATCGAAGGAGCCAGTGACCTTAGCCCAAGCCATGGAAGCAACACTTGGAG
CCGCAACGAAGAGGAAGAAGACAGGATGAAGATCTTTAGGCAAAGTCTCGTTGGTCGGTAGCCTTTGGTAGAGAGTCACG
AACAGAACCAAGTAATGAGCCATCCCAACAGCATAGAAGAATATAGGGCCTTCTCTAAGCCCCATGGACGCACCAAGCAA
GGCCCCAACAAAGTTCCCAACGACCGAGAGATGGTTGGTCGGGTTGGCGACCCGGGAGAGCCGTCGTTGACCACCGGACA
TCCACTGACCGTAGATCTTAAGCTCAAGACAGATGAATGGAAACATGAGGAGGTACCAAAGGAAATGCGGCAAATCTGTA
ATTATGGAAGGTGGGACACCGAGGGCAAGGAAGAGTAAAGAAATGAAAGGAGCAAAGAAGAAGTTGATTCTGATTGGATG
GTAGTATTCGCGGCGTACGGCTTCGAAGAAAAGGATGATCTTGAGGAGGTAGATGGTGGCGATAGTGAGGATCAAAGCCA
CTGAAATGAACCATAGACCCTGGTTGATCCAGAGGGGTACGTGGAGGAACTTGGTTGGCTCTGCAGTGGCTAGGGTTTTC
CACATTATGGCTTGGCTGCTCACTCCTAGGCACATACCGAAGGTGGAAATGGGGTAACGGAGAAGAAACGGCCACTTTTT
ATCATTTGGTAGAACGATCTCTTCTTGAGGCTGCGACGTAGGAAAAACAAAAGAGAGTTATAATTGAAACATGTCACTCG
TTAATAAAAGAGAGTTATAAAACGTGTCACTTCTGACTTCTAGTAATGATATATTTTCGCAAAAAGGTCATTAAAACAAT
TTACCACATGAATGCAATTCAAATGTAAAAGATACAAAAAAAACGTAGGTACGTACCCGTAGGGTCTCTAATTCAGGACC
TTCTAAGGCGTCATAGTAACGGTCCACAGGCATGGCTTCATTGGTATTCAAATTTTGGTTATTCCGGTTTGGTGCCTCCG
GTTCAACAGAAGCTGGTTTTCTTGTGAATTGTCTCTCAAGTTTCCCCGACCAAGTCTTGAACGAGTTGTACCTGTTGTCT
TTAAGCTTGTTCGCAGCCTGATTTTGATTTTGATGATGACCACTCTGATGTTGTCGATGAAGATGATGATGATGATTATC
ATGGCTTTGACGACGATCATCATCACCATTACCGCTTTCTATGTAGAGAGATGAGACTTTGGTCATCGGCTGAGAGAGAA
ACTTGACGGATTTGCCAGTCGACCCACTGTTCTTGTGGTTTTCGGAAGACAAAGATGTTGTCGGGTCGGAGATCATGAGA
ACATTTGGTGAAGTTGGCATTGAAATTGATGGTTTTCTTTGATGAGTCCATGGTGTTGTCTCATTGTAGTTATGATGATG
AGCTTCCATTGTGTCTATTGATCTTGATGTTTCTTGACCA
>AT5G24030.1 | chr5:8115618-8118617 REVERSE LENGTH=3000
ATTGGAGAATCACGAAAAAAGTTTTCATAACCCCTAATACAGAGTCGTATCCGAAGTTTTGGTTTTGGTTTGTTGTCAGT
GTCTCTGACACAAGTGAGGAACCTAGTAACGTAATTGTTGCTGTGGTTCTAATGATCATGTGTTTAAAGCAGTATTAAGT
AAACGGGAGGGGTTGTCTACAATGGTGAACCAATCCAAACGACCCAGTATCTCTTAAACCAGAACTGTTAGCAGTTATCA
TAATACTTCAAAGAGCATGTATACTTGTTTTGTTCCAATAAATAAAAAGTTTTGAGGGGTTATCACTGTATAAATAGCAT
CAGAATTATGATACGCGATCATGTTGGTTCTACTATCAGCTAAGCCCTCTAAGAGCTTCAGTATCACATAATCATTTCTA
TTTCGGGAACTTAATCGACACCGCCATATCGATAAATCAAGAAGGTAGAGAATCAAATGGCATAATACCAAGCTAGACAG
CACTAGTACTCAAGCCTACATAGTACAAAAGGGCCAGCAAAATCATCACCAAACCAGTAGCTACCGAATTCATACTCGCG
AAAAGTTCTGATAAGATCAGCTAAGCTATTGAAGTTCTCATCATAACGATTTGACATAAGAACTTGAGATATATTGGAAA
CTCTCAATTTTAACATAAACAGATTACAGAAACAGAAATCAAGAACCTCAAGAACAAAAGGCATAAGAATCAGAGCTTGA
ACTCAGCAACAAACTAGCAGTAGAATTCCACATTGTCCTAGGAACAAATCTAAATTCTCAAAGCAAAAGAGACAAAATCT
TCAAAAATCTCTAGCTCCTGTACAAAAGATTTCAATGCATACATACCCGAGGAAGAAGTTTCAGTTCAGTTCAGTACCGT
TCGGTTCGGTTCGATCCGTTTGCCATTTAGCCGCCAAAGAAAGAGAAGAAGCCACGTTTCTTAGGTTCTTCCTCCACCAT
AACAGCCTTCATACTATCTTGCTCAACGAGTCTCCAAGCCGCCTGCTCAAACGCCAATCCCGCAAGCGTAGGAGGCTTAT
TCAGAACAAGCGGAAACCCTCGATTCGTGCTTCGAATAACCTCAGAATCTTCAGGAATTACACCAAGCAATGACAATCCC
AACATCTCCTGCACATCTAACACTGACATCATATCCTCTCCTTTAATCATATCAGTTCTCACTCTGTTCACAATCATCTT
TATATCTCTGATTCCATCGCATTCTAACAAACCCGTAACCCTATCAGCATCCCTTAACGCTGTTATATCCGGAGTTGTTA
CCAGAACTGCTTCATTCGCCGGAGTAATGGCGGTTATGAATCCGGCATCGATTCCTGCAGGACAATCGATGATGATGAAA
TCCGGTGAACCTTCCGGTCTAGTTTTCAACGCATCCACAAGCCATTCCAATGCTTTACCACCAAATCCCATCGGAAGTTT
CGATCTAGGTTTAGATATACATAGCAATTCGAAATTCGACCAACGCTTATCACGTACCAGAGCTTGATCGAGACGACAAT
CTCCGTTTATAACCTCGACGCAAGTGTAATTGACTCGATTCTCTAACCCTAGGAGGAGATCGAGGTTACGGAGACCAAGG
TCGGCGTCAATGGCGACAACTGAGAAACCGTAACGAGCGAGAGAGAGACCGACATTTGCGGTGGTTGTCGTCTTTCCAAC
ACCGCCTTTTCCGGAGGTGATAACGACGATACGCGGCGTTTCTCCGGCGAGTTCCGGTTTGCGATTAAATTGAAGAACGG
ATCGTATTGGACTCCGTCTGCTAGGGTTATTGACGAATCTTGGTGAAGATATTAGAGTCTTTTGTGAGAGAGATGATGGA
AGGAGAAGAGATTGATGATTCGTTGAGAACAATCTCAGAGACGCCATTGATAGTGCTGCTGCTTCTTCAGCTGTCTCCAC
AGAGACAGAAATGTTTCTGAGCGTTGTGGCTTCACAGGGTTTACGGTTTATCAAGAACTTTTGAGATTCCGGTTTTTAAT
TTCTCCACTCTTAACCGGTTTAATATTTAACCAAATAATGTACTGGTTTTAACGGTTTATGATTCATCCATATCAAATGA
ACAATCATAGCTCTACAAGTTACAGAAACCAAACAAAATTATACCAAACACGAACCGAATCTGAGATACCGGTACACCGC
TTTGGTTTCCCGGTTTAGGTATTGTACTCTATGACTATGATAAATACTTGCTCTATATAGCAATGACTTTAATTTATCTC
CCAGCGTTGGTCATTAGCTGAGAGAACACTTGGGTGCTACTGATTATGCCTGAAGTTCCATCTCCATAGTCTCTCTCTAT
GTTCGAGCCATTAGACAGACCTTGCCGAGCCGTTCTCGGGTCGGTAACATCTCCATAATCTTCTTCAGGAATGTTCAATG
GTCCGGATTCTTGAAGCTGAAGCACATGTTCTAAGTTCCATAGAACATCGCCAATTGTCGGTCTATCTACACCGTAATCC
GCACAGCATTTCTCTGCGGTTTCAGCGAATTTCTTCAACGAGCACGGTTTGATTTCATCTGCGATATTCGGATCAACGAT
CTGATCAAGCATCCCTTTCCTTTGCCACTCTATTGCCCATTCTGCTAAATTTACTTGCTCCCTAACAAGCAACGGATCAA
CAGCGGGTCTAGCGCAAAGAACTTCAAAAAGAACAACACCAAATGAATAAACATCGGACTTATCCGTGAGCTGTTGTCTT
CTGAAGTATTCAGGATCAAGATATCCAAAGCTTCCTTTTACACCGGTGCTCACATGTGTCTCATCAATACAAGGACCGGA
TCTTGAGAGTCCAAAGTCTGCAACTTTGGCTACATAGTTGTTATCTAGTAAGATATTGGTGGATTTGATATCCCGGTGGA
TGATTCCTTGCGAAGAACCGGTGTGAAGGTAATGAAGTCCTCTGGCTGCACCAATGCAGACCTCAAGCCGTTGTTTCCAA
GATAAAGGCGGGTTGGTGGATCCGTATAAGTGACTTTTGA
>AT5G24030.2 | chr5:8116086-8119085 REVERSE LENGTH=3000
GATTAAGAAAATTACTTTTATTACTGTTTGATTTTTAGTTATTCGCTAGCTCAACTTTCTCACACTTTTTTTTCTCATAG
ATTTTCGCTGTCCTGGTGGGCGTACACCTTTCCGATGACCGGAGCTGCAATTGCTACCATCAGGTACGCAACAGTGGTTA
AGAGCACTATGACTCAAATCATGTGTGTGGTCCTATGTGCCATTGCAACGTTAGTCGTGTTCGCACTGCTCGTGACCACC
ATTATCCACGCCTTTGTCCTCCGAGATCTTTTTCCCAATGACCTCGCCATAGCCATCAGCAACCGTCCGAGACCCAAACA
GAATAGCCAACACCGGTGGCTTGACCAACTGAGAAACGTAAGCTCAGAGAACATCGAGAACTACTTGAAATTCACAGACT
CCGACAGCAGTCAGAGTAATGATGTAGAAGCTTGCAACGGCAAAACTCAAGAGAGTGATTCATCATAAATTGGAGAATCA
CGAAAAAAGTTTTCATAACCCCTAATACAGAGTCGTATCCGAAGTTTTGGTTTTGGTTTGTTGTCAGTGTCTCTGACACA
AGTGAGGAACCTAGTAACGTAATTGTTGCTGTGGTTCTAATGATCATGTGTTTAAAGCAGTATTAAGTAAACGGGAGGGG
TTGTCTACAATGGTGAACCAATCCAAACGACCCAGTATCTCTTAAACCAGAACTGTTAGCAGTTATCATAATACTTCAAA
GAGCATGTATACTTGTTTTGTTCCAATAAATAAAAAGTTTTGAGGGGTTATCACTGTATAAATAGCATCAGAATTATGAT
ACGCGATCATGTTGGTTCTACTATCAGCTAAGCCCTCTAAGAGCTTCAGTATCACATAATCATTTCTATTTCGGGAACTT
AATCGACACCGCCATATCGATAAATCAAGAAGGTAGAGAATCAAATGGCATAATACCAAGCTAGACAGCACTAGTACTCA
AGCCTACATAGTACAAAAGGGCCAGCAAAATCATCACCAAACCAGTAGCTACCGAATTCATACTCGCGAAAAGTTCTGAT
AAGATCAGCTAAGCTATTGAAGTTCTCATCATAACGATTTGACATAAGAACTTGAGATATATTGGAAACTCTCAATTTTA
ACATAAACAGATTACAGAAACAGAAATCAAGAACCTCAAGAACAAAAGGCATAAGAATCAGAGCTTGAACTCAGCAACAA
ACTAGCAGTAGAATTCCACATTGTCCTAGGAACAAATCTAAATTCTCAAAGCAAAAGAGACAAAATCTTCAAAAATCTCT
AGCTCCTGTACAAAAGATTTCAATGCATACATACCCGAGGAAGAAGTTTCAGTTCAGTTCAGTACCGTTCGGTTCGGTTC
GATCCGTTTGCCATTTAGCCGCCAAAGAAAGAGAAGAAGCCACGTTTCTTAGGTTCTTCCTCCACCATAACAGCCTTCAT
ACTATCTTGCTCAACGAGTCTCCAAGCCGCCTGCTCAAACGCCAATCCCGCAAGCGTAGGAGGCTTATTCAGAACAAGCG
GAAACCCTCGATTCGTGCTTCGAATAACCTCAGAATCTTCAGGAATTACACCAAGCAATGACAATCCCAACATCTCCTGC
ACATCTAACACTGACATCATATCCTCTCCTTTAATCATATCAGTTCTCACTCTGTTCACAATCATCTTTATATCTCTGAT
TCCATCGCATTCTAACAAACCCGTAACCCTATCAGCATCCCTTAACGCTGTTATATCCGGAGTTGTTACCAGAACTGCTT
CATTCGCCGGAGTAATGGCGGTTATGAATCCGGCATCGATTCCTGCAGGACAATCGATGATGATGAAATCCGGTGAACCT
TCCGGTCTAGTTTTCAACGCATCCACAAGCCATTCCAATGCTTTACCACCAAATCCCATCGGAAGTTTCGATCTAGGTTT
AGATATACATAGCAATTCGAAATTCGACCAACGCTTATCACGTACCAGAGCTTGATCGAGACGACAATCTCCGTTTATAA
CCTCGACGCAAGTGTAATTGACTCGATTCTCTAACCCTAGGAGGAGATCGAGGTTACGGAGACCAAGGTCGGCGTCAATG
GCGACAACTGAGAAACCGTAACGAGCGAGAGAGAGACCGACATTTGCGGTGGTTGTCGTCTTTCCAACACCGCCTTTTCC
GGAGGTGATAACGACGATACGCGGCGTTTCTCCGGCGAGTTCCGGTTTGCGATTAAATTGAAGAACGGATCGTATTGGAC
TCCGTCTGCTAGGGTTATTGACGAATCTTGGTGAAGATATTAGAGTCTTTTGTGAGAGAGATGATGGAAGGAGAAGAGAT
TGATGATTCGTTGAGAACAATCTCAGAGACGCCATTGATAGTGCTGCTGCTTCTTCAGCTGTCTCCACAGAGACAGAAAT
GTTTCTGAGCGTTGTGGCTTCACAGGGTTTACGGTTTATCAAGAACTTTTGAGATTCCGGTTTTTAATTTCTCCACTCTT
AACCGGTTTAATATTTAACCAAATAATGTACTGGTTTTAACGGTTTATGATTCATCCATATCAAATGAACAATCATAGCT
CTACAAGTTACAGAAACCAAACAAAATTATACCAAACACGAACCGAATCTGAGATACCGGTACACCGCTTTGGTTTCCCG
GTTTAGGTATTGTACTCTATGACTATGATAAATACTTGCTCTATATAGCAATGACTTTAATTTATCTCCCAGCGTTGGTC
ATTAGCTGAGAGAACACTTGGGTGCTACTGATTATGCCTGAAGTTCCATCTCCATAGTCTCTCTCTATGTTCGAGCCATT
AGACAGACCTTGCCGAGCCGTTCTCGGGTCGGTAACATCTCCATAATCTTCTTCAGGAATGTTCAATGGTCCGGATTCTT
GAAGCTGAAGCACATGTTCTAAGTTCCATAGAACATCGCCAATTGTCGGTCTATCTACACCGTAATCCGCACAGCATTTC
TCTGCGGTTTCAGCGAATTTCTTCAACGAGCACGGTTTGA
>AT5G24040.3 | chr5:8123045-8126044 REVERSE LENGTH=3000
TTATATGACATTCACTAAAACATGCATGCCTTTTATTATTTTTGTTTTGTTTTGTATATACTATGATTTTCCTTTTGTAT
TTGACCAAAGTTTGGCTGCTAATTATAGTTCCATTTGTTATTATTGAAACTAGCTAGACCAAAGCATCCCCTAGGTGAAC
CAGTCGTCTATCATATACCGGAGATACGTTCGGAACACACATACATAAATGGTAGTGATCTAGCAGAATGTCTACTTCTC
TGAAATTAAAGTTTTTATTTTGGCCGTAACTCCTGTTTCTTGTTTTCTCATTTTGTTTGCAAATTTAGAATTTTTTGAAT
TTTCTTAGGCAATTTGTTTTGTATCTTAAATTTTCAAGTTGCATTGCATTAGCCATGAGGGGTCATTTTTGGGCCGGCAA
CTAGAAGATGCCAGCTTTAAGGACTCAGTGACTCACACAACTCTAAAAGAAACAGCAATTATCAAGTCATATGGGTCCAC
GGCCATTCATATTACAGCTTCATATATTATCAAAACCTATTCACCTTTTCACCTATTTTTGTCGTTCACTCCTTTATAAA
TTGTTAGGAAGGAAGAATAAATACTGTCTCCCTATGAATATCCTTCTTCTCTACTTTTTTTTTCTGCTTGCATCATCCAT
ACAAGGTTAATGAGAAATTATATCATCGAAATTAGACCATTATAAACTTTCAAACAAATATCTGAAGTAATTTCATATGC
AATTTGTTTTTGTAAAACTCAAAATACCCATCTTATTAGTATCCTAATAAATTTAAGATAAACATATCTGATATAAATTC
AAGTCCTTTTCATCTAACGCTTTCACAGATTTCCTACATTTGAGATCAAATACTCAATTATTTAGTATTTATCATTATTT
AATTTCTGTATTGAAGCTATTGAATAAATTAACCAGTTAAGCTATTAGTTTGTCCGATTACAGAGGATATTCCCAAAGCT
ATATCTTTGAATATGTATGGATCATGTACGTGTTAAAAGCAAAATAAGATCAATTAGTCTAGCATATAATTGAAGGATAT
AATAATTGAATATATCTTCAATGAGATTTGATCAGTTACATAATTTACATCAACCGATTAGACCAATCTAATAGATGATA
AATTACTTTAATAGGAAAACCTTAAATTACCTATCTACAAAACGTTTGCCGGTGTGTATCTTATTTTTATTACTTTTGGC
ATTATCAATCTGCTTTAGGTCAAACCTAAGTTTTGTCCGCTCTAAAGACAAAACTCATGTACAGCGCATGTAGACAGGAA
CCAAAAACTATTATATTTATGATTAACTCACTAAGATATAATATATTCATATAACTGGACAAATAAAGAAAAATCAATTC
GGTGACAGCTAAAATCCTAATTCAAACAATCAACCAAAAACGTACCTAACGACACAATCTATGCGAAGAAGTTTTGTGAA
CCAACTTGGTTTCTTCCTCTTTCCTATTTCTTTGTGTAATTTACCCCAAAAAATGCGGATTACTCGTTTTGTGTACTCGA
TTCCTTAAAAACAGTTTTGTTGTATTTTTCCATCCCACAATTTGGCTATACACCTAATTAATTAGCCCATAATTCTGTTA
TAGATAACTTGTTGGCAAATGATTTTTAATTATATTATATACCCGAGCCAAAAAAAAAAAAAAAAAAACAGATATCAAAA
ACATCGCCAACTCAGATTCCAAAAATTTAAACGTTATGAAAAGATAGAATCCATATAAGAGAAATAGACGTGAAATTTTT
TGAATTTATGAATAGAAAAACAATAAGGTGGTAAAAACAAAATTGTAAAACCATATTTCTAGGAATAAATACATTACCTT
GTGAAAACGAAAAATTAGATTTTTGGATACTGGATAACCAAAGTCCAAAACTTAAAGTACATTGCTTTGCGATATCAGTC
TTATGTAGGAATTATTTCTGTAGGTTCAGTTCAAGTAGCCTCCCAATAATACGCCATCTAAAGCATCCATGCTGGTTAAA
TTGCTGCAATAATGACTAACTTTGCATGCTATGTCCATCTCCATTGTCAACTTTTTTCTATGTGGCATGATGCAAATTAT
CTTTTTTGCACTTAAGTAATTTTTGGAGATGTCTGATAGACACGGATATGGAGAACTGTTTATAAAAAAGTGCATGCGGA
TCTAAAATCTATTTGTCGCATTGTAATTGGTAAATATACTTCGTAGCTGAATTTACTCCCAAACAAACATATTGTATTGT
TCTTCCTTCCAGTAAAACTTGACTATATTTCTAAAACATTAACAAAAAACGAATAAATAACAAAAAAGCTCATCATTTAT
ATGATAAAAAAAAACGTTATATTTATTATGAAAAGATTTAAAAGCTTATCATTTATGTAATTATATTTAACAAAGAAAAA
AAATTAGAAAAATTATCAAACAAACCAAGACTCAAAGTTATTTATTTATTTTTCTTTTGCAAAATAATATTTTATGCATT
TGTTAAATGTTAAAAAACCCAAAAAAAACTTCAACTAATTTTTATTTGGACGTTTAATACCCAATTGTTTTTGGTTGGAA
AGTAAATACACGAAGTAATAAAACCGTGCAATTTAATACACAAACAAGTAATTGTTGTTATTTTCATACTCACGATCTCA
CAATAAAAATTAATATCATATTATCATAAACTAAAATATTAATAAAATTAATTTTTATTCAAAATTATAAAATTAATATC
ATATTATCAAAAAAAAAATAGTTAATTGAGATGGTAAGGATAAATTGCAATTTTATTTTTGTTGTGAGATCGTGAGTATG
AAAATAACAACAATTAATTATTTGTGTATTAAATTGTACGATTTTATTATTTCGTGTATTTATCTTCCAACAAAAAATAA
TTGGGTATTAAACGTCCAAATAAAAATTAATTGAGATCTTTTTTGGGTTTTTTCCCTTTGTTAAATACCATATTAACTTC
ATTTTCATAAATATATTTTAAAAATTTCCTTGTTTTTTGG
>AT5G24040.2 | chr5:8123045-8126044 REVERSE LENGTH=3000
TTATATGACATTCACTAAAACATGCATGCCTTTTATTATTTTTGTTTTGTTTTGTATATACTATGATTTTCCTTTTGTAT
TTGACCAAAGTTTGGCTGCTAATTATAGTTCCATTTGTTATTATTGAAACTAGCTAGACCAAAGCATCCCCTAGGTGAAC
CAGTCGTCTATCATATACCGGAGATACGTTCGGAACACACATACATAAATGGTAGTGATCTAGCAGAATGTCTACTTCTC
TGAAATTAAAGTTTTTATTTTGGCCGTAACTCCTGTTTCTTGTTTTCTCATTTTGTTTGCAAATTTAGAATTTTTTGAAT
TTTCTTAGGCAATTTGTTTTGTATCTTAAATTTTCAAGTTGCATTGCATTAGCCATGAGGGGTCATTTTTGGGCCGGCAA
CTAGAAGATGCCAGCTTTAAGGACTCAGTGACTCACACAACTCTAAAAGAAACAGCAATTATCAAGTCATATGGGTCCAC
GGCCATTCATATTACAGCTTCATATATTATCAAAACCTATTCACCTTTTCACCTATTTTTGTCGTTCACTCCTTTATAAA
TTGTTAGGAAGGAAGAATAAATACTGTCTCCCTATGAATATCCTTCTTCTCTACTTTTTTTTTCTGCTTGCATCATCCAT
ACAAGGTTAATGAGAAATTATATCATCGAAATTAGACCATTATAAACTTTCAAACAAATATCTGAAGTAATTTCATATGC
AATTTGTTTTTGTAAAACTCAAAATACCCATCTTATTAGTATCCTAATAAATTTAAGATAAACATATCTGATATAAATTC
AAGTCCTTTTCATCTAACGCTTTCACAGATTTCCTACATTTGAGATCAAATACTCAATTATTTAGTATTTATCATTATTT
AATTTCTGTATTGAAGCTATTGAATAAATTAACCAGTTAAGCTATTAGTTTGTCCGATTACAGAGGATATTCCCAAAGCT
ATATCTTTGAATATGTATGGATCATGTACGTGTTAAAAGCAAAATAAGATCAATTAGTCTAGCATATAATTGAAGGATAT
AATAATTGAATATATCTTCAATGAGATTTGATCAGTTACATAATTTACATCAACCGATTAGACCAATCTAATAGATGATA
AATTACTTTAATAGGAAAACCTTAAATTACCTATCTACAAAACGTTTGCCGGTGTGTATCTTATTTTTATTACTTTTGGC
ATTATCAATCTGCTTTAGGTCAAACCTAAGTTTTGTCCGCTCTAAAGACAAAACTCATGTACAGCGCATGTAGACAGGAA
CCAAAAACTATTATATTTATGATTAACTCACTAAGATATAATATATTCATATAACTGGACAAATAAAGAAAAATCAATTC
GGTGACAGCTAAAATCCTAATTCAAACAATCAACCAAAAACGTACCTAACGACACAATCTATGCGAAGAAGTTTTGTGAA
CCAACTTGGTTTCTTCCTCTTTCCTATTTCTTTGTGTAATTTACCCCAAAAAATGCGGATTACTCGTTTTGTGTACTCGA
TTCCTTAAAAACAGTTTTGTTGTATTTTTCCATCCCACAATTTGGCTATACACCTAATTAATTAGCCCATAATTCTGTTA
TAGATAACTTGTTGGCAAATGATTTTTAATTATATTATATACCCGAGCCAAAAAAAAAAAAAAAAAAACAGATATCAAAA
ACATCGCCAACTCAGATTCCAAAAATTTAAACGTTATGAAAAGATAGAATCCATATAAGAGAAATAGACGTGAAATTTTT
TGAATTTATGAATAGAAAAACAATAAGGTGGTAAAAACAAAATTGTAAAACCATATTTCTAGGAATAAATACATTACCTT
GTGAAAACGAAAAATTAGATTTTTGGATACTGGATAACCAAAGTCCAAAACTTAAAGTACATTGCTTTGCGATATCAGTC
TTATGTAGGAATTATTTCTGTAGGTTCAGTTCAAGTAGCCTCCCAATAATACGCCATCTAAAGCATCCATGCTGGTTAAA
TTGCTGCAATAATGACTAACTTTGCATGCTATGTCCATCTCCATTGTCAACTTTTTTCTATGTGGCATGATGCAAATTAT
CTTTTTTGCACTTAAGTAATTTTTGGAGATGTCTGATAGACACGGATATGGAGAACTGTTTATAAAAAAGTGCATGCGGA
TCTAAAATCTATTTGTCGCATTGTAATTGGTAAATATACTTCGTAGCTGAATTTACTCCCAAACAAACATATTGTATTGT
TCTTCCTTCCAGTAAAACTTGACTATATTTCTAAAACATTAACAAAAAACGAATAAATAACAAAAAAGCTCATCATTTAT
ATGATAAAAAAAAACGTTATATTTATTATGAAAAGATTTAAAAGCTTATCATTTATGTAATTATATTTAACAAAGAAAAA
AAATTAGAAAAATTATCAAACAAACCAAGACTCAAAGTTATTTATTTATTTTTCTTTTGCAAAATAATATTTTATGCATT
TGTTAAATGTTAAAAAACCCAAAAAAAACTTCAACTAATTTTTATTTGGACGTTTAATACCCAATTGTTTTTGGTTGGAA
AGTAAATACACGAAGTAATAAAACCGTGCAATTTAATACACAAACAAGTAATTGTTGTTATTTTCATACTCACGATCTCA
CAATAAAAATTAATATCATATTATCATAAACTAAAATATTAATAAAATTAATTTTTATTCAAAATTATAAAATTAATATC
ATATTATCAAAAAAAAAATAGTTAATTGAGATGGTAAGGATAAATTGCAATTTTATTTTTGTTGTGAGATCGTGAGTATG
AAAATAACAACAATTAATTATTTGTGTATTAAATTGTACGATTTTATTATTTCGTGTATTTATCTTCCAACAAAAAATAA
TTGGGTATTAAACGTCCAAATAAAAATTAATTGAGATCTTTTTTGGGTTTTTTCCCTTTGTTAAATACCATATTAACTTC
ATTTTCATAAATATATTTTAAAAATTTCCTTGTTTTTTGG
>AT5G24040.1 | chr5:8123045-8126044 REVERSE LENGTH=3000
TTATATGACATTCACTAAAACATGCATGCCTTTTATTATTTTTGTTTTGTTTTGTATATACTATGATTTTCCTTTTGTAT
TTGACCAAAGTTTGGCTGCTAATTATAGTTCCATTTGTTATTATTGAAACTAGCTAGACCAAAGCATCCCCTAGGTGAAC
CAGTCGTCTATCATATACCGGAGATACGTTCGGAACACACATACATAAATGGTAGTGATCTAGCAGAATGTCTACTTCTC
TGAAATTAAAGTTTTTATTTTGGCCGTAACTCCTGTTTCTTGTTTTCTCATTTTGTTTGCAAATTTAGAATTTTTTGAAT
TTTCTTAGGCAATTTGTTTTGTATCTTAAATTTTCAAGTTGCATTGCATTAGCCATGAGGGGTCATTTTTGGGCCGGCAA
CTAGAAGATGCCAGCTTTAAGGACTCAGTGACTCACACAACTCTAAAAGAAACAGCAATTATCAAGTCATATGGGTCCAC
GGCCATTCATATTACAGCTTCATATATTATCAAAACCTATTCACCTTTTCACCTATTTTTGTCGTTCACTCCTTTATAAA
TTGTTAGGAAGGAAGAATAAATACTGTCTCCCTATGAATATCCTTCTTCTCTACTTTTTTTTTCTGCTTGCATCATCCAT
ACAAGGTTAATGAGAAATTATATCATCGAAATTAGACCATTATAAACTTTCAAACAAATATCTGAAGTAATTTCATATGC
AATTTGTTTTTGTAAAACTCAAAATACCCATCTTATTAGTATCCTAATAAATTTAAGATAAACATATCTGATATAAATTC
AAGTCCTTTTCATCTAACGCTTTCACAGATTTCCTACATTTGAGATCAAATACTCAATTATTTAGTATTTATCATTATTT
AATTTCTGTATTGAAGCTATTGAATAAATTAACCAGTTAAGCTATTAGTTTGTCCGATTACAGAGGATATTCCCAAAGCT
ATATCTTTGAATATGTATGGATCATGTACGTGTTAAAAGCAAAATAAGATCAATTAGTCTAGCATATAATTGAAGGATAT
AATAATTGAATATATCTTCAATGAGATTTGATCAGTTACATAATTTACATCAACCGATTAGACCAATCTAATAGATGATA
AATTACTTTAATAGGAAAACCTTAAATTACCTATCTACAAAACGTTTGCCGGTGTGTATCTTATTTTTATTACTTTTGGC
ATTATCAATCTGCTTTAGGTCAAACCTAAGTTTTGTCCGCTCTAAAGACAAAACTCATGTACAGCGCATGTAGACAGGAA
CCAAAAACTATTATATTTATGATTAACTCACTAAGATATAATATATTCATATAACTGGACAAATAAAGAAAAATCAATTC
GGTGACAGCTAAAATCCTAATTCAAACAATCAACCAAAAACGTACCTAACGACACAATCTATGCGAAGAAGTTTTGTGAA
CCAACTTGGTTTCTTCCTCTTTCCTATTTCTTTGTGTAATTTACCCCAAAAAATGCGGATTACTCGTTTTGTGTACTCGA
TTCCTTAAAAACAGTTTTGTTGTATTTTTCCATCCCACAATTTGGCTATACACCTAATTAATTAGCCCATAATTCTGTTA
TAGATAACTTGTTGGCAAATGATTTTTAATTATATTATATACCCGAGCCAAAAAAAAAAAAAAAAAAACAGATATCAAAA
ACATCGCCAACTCAGATTCCAAAAATTTAAACGTTATGAAAAGATAGAATCCATATAAGAGAAATAGACGTGAAATTTTT
TGAATTTATGAATAGAAAAACAATAAGGTGGTAAAAACAAAATTGTAAAACCATATTTCTAGGAATAAATACATTACCTT
GTGAAAACGAAAAATTAGATTTTTGGATACTGGATAACCAAAGTCCAAAACTTAAAGTACATTGCTTTGCGATATCAGTC
TTATGTAGGAATTATTTCTGTAGGTTCAGTTCAAGTAGCCTCCCAATAATACGCCATCTAAAGCATCCATGCTGGTTAAA
TTGCTGCAATAATGACTAACTTTGCATGCTATGTCCATCTCCATTGTCAACTTTTTTCTATGTGGCATGATGCAAATTAT
CTTTTTTGCACTTAAGTAATTTTTGGAGATGTCTGATAGACACGGATATGGAGAACTGTTTATAAAAAAGTGCATGCGGA
TCTAAAATCTATTTGTCGCATTGTAATTGGTAAATATACTTCGTAGCTGAATTTACTCCCAAACAAACATATTGTATTGT
TCTTCCTTCCAGTAAAACTTGACTATATTTCTAAAACATTAACAAAAAACGAATAAATAACAAAAAAGCTCATCATTTAT
ATGATAAAAAAAAACGTTATATTTATTATGAAAAGATTTAAAAGCTTATCATTTATGTAATTATATTTAACAAAGAAAAA
AAATTAGAAAAATTATCAAACAAACCAAGACTCAAAGTTATTTATTTATTTTTCTTTTGCAAAATAATATTTTATGCATT
TGTTAAATGTTAAAAAACCCAAAAAAAACTTCAACTAATTTTTATTTGGACGTTTAATACCCAATTGTTTTTGGTTGGAA
AGTAAATACACGAAGTAATAAAACCGTGCAATTTAATACACAAACAAGTAATTGTTGTTATTTTCATACTCACGATCTCA
CAATAAAAATTAATATCATATTATCATAAACTAAAATATTAATAAAATTAATTTTTATTCAAAATTATAAAATTAATATC
ATATTATCAAAAAAAAAATAGTTAATTGAGATGGTAAGGATAAATTGCAATTTTATTTTTGTTGTGAGATCGTGAGTATG
AAAATAACAACAATTAATTATTTGTGTATTAAATTGTACGATTTTATTATTTCGTGTATTTATCTTCCAACAAAAAATAA
TTGGGTATTAAACGTCCAAATAAAAATTAATTGAGATCTTTTTTGGGTTTTTTCCCTTTGTTAAATACCATATTAACTTC
ATTTTCATAAATATATTTTAAAAATTTCCTTGTTTTTTGG
>AT5G24050.1 | chr5:8125353-8128352 REVERSE LENGTH=3000
GTTTCTTGTGTCGGTTGAGACTATAACTTGATTGATCAACACGCACAGCGATCTAATTTCAGGAGATTCTGGACTTCTTT
TTTGTCTAAGAGTTTGATTAAGAAAATTAGTGTTCCTTATTAGTAACTTGTTCCATATATTGTTTCAGATCATTATAACC
GTATGTACTATAGTATGAAAACTTAGCATTTTTGACATGAATCTTGTTTGTTGTTTGGTCTACTTTAGTTACTGCATTGT
TACCTTTCGATTCCTTGTAATATATCTCCAAGTCTTATTTTGTCTAATGAAATTGATCCAATCAATAAAAGTGTTTTTAA
TACATTCATTAGAAATGCTCGATACAATCAAAACCTGTGTTTTGTTCTACTCAGTAAGAATCTGATTTTGAAACTCAAGT
ATGAAGAGCAAAATGATCAAATCAGGAACCAAATTTGTTGCCAAGACAGGTTTTGCTACAATTGCTTCTTCAGCCACTTG
AATAAGTACACCGTACTTGGACGTTGATTAGCTCGATTTTCTCAGCCTTAATAGCAAACACAACGTTTCGCTTCCGCACA
TCTATAAGATCTCGTTTTCTTGTCTAGGATCTTGTCAGTTTATGATTAATGTAGAAATTCTGAAACTACAATACAAAAAT
ACAAATCCTAGGTGAATTATAGTTTCGAAAATCCATATTAAAAAAAAAAATCCATATAGATTATTTAAAATACACCAATC
AAGTGTTGGTTATTTTCGGATTTTGAAAAAACCGTTAGGCAATTTGAAAGCAAAAACAAAAAAAAAATGATCTCTATAAT
CATACACTCATTCGAATTTCTCCTCAAATTTGTTAAACTTTCAGAAAACTGAATCGAACACAAGCAGGGATTGTTACAGC
TTGTAGTACACGTCAAGTAATAAAGTCAACGCATTTCCTCAATCAAGAGAGCAACAGAGAAAGTCAACACGTTTAGTTTT
AGGCTTTTAGCTCTACATTATTATCAGACCAAGTCTATAATCACTCAGAGAATAAAATGGTAAAATGGTCGGAGTTGCCA
CCGGAGATTCTCCACTTGATCTCCCTTAAAATCGACAATCCCTTTGATCTGATCCACTTTCGGTCAGTTTGTTCCTTTTG
GCGATCCTCTAGTCTCCTCAAATTCAGACACATGACATCACTTAGATGTCCTCTTCCCCTTGATCCCGGCGGTTGTGGTG
ATGATTGCCATATCTTGAGCAGCCGTGTCTACCTTCTCAAGTGTCCTAATCGTGACCGTCCCCAATATTGGTAATAAAAT
CTGTTTCTTGTATTGATTCTTGAATCTTGATGATACATAGATGATAATTTTCTCCTGCCAGGATGTTTAAACTACAAGCT
AAAGAGAATGGAGAAGTTGTTCTACATAGTTTGTTCTTAAGAAGAAACTCCTCTGCGTATGGATGCTTGTATCCAAGTCT
ATCTATTGATTTGCTCAATTGTCAAATCTTTGAGCTAGCGCAAGAACATGTGGCTTGTTACAGCGAATGGTTTGAATTAT
TTGAATGCATTTCAAAATGTGAAGAACGTATCGGATTTATGGGTCTAAACAGAGAGAAAAACGAATATATGATTCTAGGG
AAGCTCTCATTCAATGGTCTCGCAATGTATAGGTCAGTCGATAACCGTTGGACTGAGCTCGAGATAACACCCGATTCATT
TTTTGAAGGGATAGTTCCATTTAAAGGCAAGTTTTACGCGATAGATCGCACCGGAAAAACAACAGTGGTAGATCCAACAC
TAGAAGTGAATACATTTCAGCGGTCAAGACCTTGTGATAAGACAAGGAAACGTTGGGTAAGGAGACGACCAACATTTTTA
TATCTTGTATTTCATGCAACTTGGAACAAAACTAAAATTTACAAGTCTTTTTATTTCATTCGTTATCTCCAACAGCTTTT
AATGACAGGGGACAAACTCATTCTCGTAGAGATGTGCACAAAGAGCCGATACGATTTTCACATACCAAATATCCGTGAGA
AAAAGATATGGTTCGAAATATCAGAGTTAAACGAGGAAAGAAACGATTGGGATCAAGTGGAAGATATGGACGGTCGTGTG
TTGTTCTTGGAGCATTATTGTACCTTCTCATGCTTGGCTACTGAAATTCCAGGGTTTAGGGCTAACTCTATAATCTTCAT
GGACTTGTGGGGAGGATCTAACTCATATGAACTTGAAAGCATTCTCGTGTATGAATTCAATGAGAAAGGCGTAAGATCTT
TAAGAGATAAATTGGAGTATATAGAGCTGTTTCCATTTCCCCCTGGTTGGGTAATCTCCAACGGATAATTATATGACATT
CACTAAAACATGCATGCCTTTTATTATTTTTGTTTTGTTTTGTATATACTATGATTTTCCTTTTGTATTTGACCAAAGTT
TGGCTGCTAATTATAGTTCCATTTGTTATTATTGAAACTAGCTAGACCAAAGCATCCCCTAGGTGAACCAGTCGTCTATC
ATATACCGGAGATACGTTCGGAACACACATACATAAATGGTAGTGATCTAGCAGAATGTCTACTTCTCTGAAATTAAAGT
TTTTATTTTGGCCGTAACTCCTGTTTCTTGTTTTCTCATTTTGTTTGCAAATTTAGAATTTTTTGAATTTTCTTAGGCAA
TTTGTTTTGTATCTTAAATTTTCAAGTTGCATTGCATTAGCCATGAGGGGTCATTTTTGGGCCGGCAACTAGAAGATGCC
AGCTTTAAGGACTCAGTGACTCACACAACTCTAAAAGAAACAGCAATTATCAAGTCATATGGGTCCACGGCCATTCATAT
TACAGCTTCATATATTATCAAAACCTATTCACCTTTTCACCTATTTTTGTCGTTCACTCCTTTATAAATTGTTAGGAAGG
AAGAATAAATACTGTCTCCCTATGAATATCCTTCTTCTCTACTTTTTTTTTCTGCTTGCATCATCCATACAAGGTTAATG
AGAAATTATATCATCGAAATTAGACCATTATAAACTTTCA
>AT5G24060.3 | chr5:8127273-8130272 REVERSE LENGTH=3000
AGTCTTAATAATGTAGCTACAAGAAACATATTCAAACTGCAATTTCTCGTGTATCAATGAAAGTGCCCTCACCAGTCAGA
CATGAACTAACACTCCTGCTAACGTTAAAGATCGTTTGTGGTCAGACAAGCAATTTCAAGGTTGGCTTATTGGAGATTGG
TGTGTGTGTGTGTGTGTGGGGGGGGGGGGGGGGGGTCTCATGTTGTTTCATTGTTTTCCAATTAATTCTTGACACTGTTT
ATACATAAATATATGATCTTCAAGTCTAAGGGTTAATAGACTTATTAATTCTTCAAGTCTCTGGGTTAATATAGTTTATA
CAATTTATACAGAAGACCTTATTAATTCTTCAAGTCTCTGGGTTAAGAGAGCATTGAAATTTATCCCAATTTATACATAA
ATATATGATCTGTCCAAATAGTTTTACATAAATCTCATCTCTTTATCGTAACTCTTATTTTTGTATTTTGTCACTAATAA
CTTTTTTACATTCATAAAACCCACTTCAAAAGATTGTATCTTAGTTTAGTTGTTTAATTACATTTGTATTCATAAAGTGA
GAATGAGAGACTCTCACACACCTAGAAAAAGGAAATACCGAGACAAGGACTATATCGTAATTATAAGGTTAGCTATTAAC
GAAAATAAAATCAGACAACGGCTAATTAGTTACTAATCACAGTAATTAAACAACTAAACTCAAAGAAAAAAGGAAACCCT
AAATTTGATGTAAGCAGAGAGCGCAAGTATTATTATATAATGCAATAGAGACTCTCTCATTCTCAGTTTCTCTCAGATTC
TCTAATTTCCTTGTGTCTCACGATTTGCTCTCAGAAGAACTTGAGTTTTCGATTCTATCAAAAATTCACAATGACTAGTA
TCTATCACGATGATGACGATCATCTCACGGCTTCAGGTAAAGACCTGTGGTCGAATTTCTGTGTACTGGTTGATGCGGCG
GTTATGTTATATGAAGAAGAAGAAGAAGAACAACGTCGTAAGATTGTCTCTGAAGAAGAAGAAGAATTCCAGAAGAGAAT
CTTTTGTCTCTTCCCGAGAAAAACAAGATCGTCTTTGGTGAAGAGACAACAAAATCTTATTAGGGTTTCTACTTCTTCAT
CGCTTATCGATCTTAACCAGTTCCCTACCGATTCTGAGATCGAAGACCCACAAAACCATCTTCAAGGGCTATCCTCTTCA
TGTTTCATTGCCGCTAATTCCGAGACAAAAACATTACAAAACCCTAGTTCAGAACCTTGTTCTTCACTCGGACTCTTTGG
TCACAAGACGGCTGAGTACCAAAAGACGGAGACGAAAGACCCACCAAACCCTAATTTCCCATGTACTATGTCTTTGTGCC
TAATGGAGAACACAAGCCGCAAGAGACGTGCTGTGGAACAAAGGAAGCGTAGTGGTGGAGTCAAGAAAGCAAATGTTGCT
CCTTTTTCACAAACGGCGAGAGAGACACCTGAGTGGCTTGTCAAGGTGATGACAAACATGAAAGAAGCCAAAGACGCTAA
ATTGATCTTTGAGAAGACTCTGTTCGTGACTGATGTAAACCCAACAAAGAACCGTCTCTCAATGCCTTTCAACAACTTAC
TCCGAAACGATTTCCTGACGTCTGTGGAGTCCATAATCATAAACGAAGACATCAACAACAATAACAAGATTGGAGTGGGA
GCGATTCTCGTGGATCAACGGTGTAAAAAGTGGGGTGTGATGTTAAAGAGATGGGAGATGAAGAAGGAATCAGGTAAAGG
AAGCTGGAGTTACAATTTGATTTGTGGGTGGAACGACATCGTTGAGGCTAACAGATTGAAAGAAGGCGACAACATTACTC
TTTGGTCGTTTAGGTGCTGTGGAATCCTCTGCTTTGCCATGGAACAGAGTAGCTCTTCCCTTGCTCTCTGTCTCTGCTAA
GTTTCTTGTGTCGGTTGAGACTATAACTTGATTGATCAACACGCACAGCGATCTAATTTCAGGAGATTCTGGACTTCTTT
TTTGTCTAAGAGTTTGATTAAGAAAATTAGTGTTCCTTATTAGTAACTTGTTCCATATATTGTTTCAGATCATTATAACC
GTATGTACTATAGTATGAAAACTTAGCATTTTTGACATGAATCTTGTTTGTTGTTTGGTCTACTTTAGTTACTGCATTGT
TACCTTTCGATTCCTTGTAATATATCTCCAAGTCTTATTTTGTCTAATGAAATTGATCCAATCAATAAAAGTGTTTTTAA
TACATTCATTAGAAATGCTCGATACAATCAAAACCTGTGTTTTGTTCTACTCAGTAAGAATCTGATTTTGAAACTCAAGT
ATGAAGAGCAAAATGATCAAATCAGGAACCAAATTTGTTGCCAAGACAGGTTTTGCTACAATTGCTTCTTCAGCCACTTG
AATAAGTACACCGTACTTGGACGTTGATTAGCTCGATTTTCTCAGCCTTAATAGCAAACACAACGTTTCGCTTCCGCACA
TCTATAAGATCTCGTTTTCTTGTCTAGGATCTTGTCAGTTTATGATTAATGTAGAAATTCTGAAACTACAATACAAAAAT
ACAAATCCTAGGTGAATTATAGTTTCGAAAATCCATATTAAAAAAAAAAATCCATATAGATTATTTAAAATACACCAATC
AAGTGTTGGTTATTTTCGGATTTTGAAAAAACCGTTAGGCAATTTGAAAGCAAAAACAAAAAAAAAATGATCTCTATAAT
CATACACTCATTCGAATTTCTCCTCAAATTTGTTAAACTTTCAGAAAACTGAATCGAACACAAGCAGGGATTGTTACAGC
TTGTAGTACACGTCAAGTAATAAAGTCAACGCATTTCCTCAATCAAGAGAGCAACAGAGAAAGTCAACACGTTTAGTTTT
AGGCTTTTAGCTCTACATTATTATCAGACCAAGTCTATAATCACTCAGAGAATAAAATGGTAAAATGGTCGGAGTTGCCA
CCGGAGATTCTCCACTTGATCTCCCTTAAAATCGACAATC
>AT5G24060.2 | chr5:8127273-8130272 REVERSE LENGTH=3000
AGTCTTAATAATGTAGCTACAAGAAACATATTCAAACTGCAATTTCTCGTGTATCAATGAAAGTGCCCTCACCAGTCAGA
CATGAACTAACACTCCTGCTAACGTTAAAGATCGTTTGTGGTCAGACAAGCAATTTCAAGGTTGGCTTATTGGAGATTGG
TGTGTGTGTGTGTGTGTGGGGGGGGGGGGGGGGGGTCTCATGTTGTTTCATTGTTTTCCAATTAATTCTTGACACTGTTT
ATACATAAATATATGATCTTCAAGTCTAAGGGTTAATAGACTTATTAATTCTTCAAGTCTCTGGGTTAATATAGTTTATA
CAATTTATACAGAAGACCTTATTAATTCTTCAAGTCTCTGGGTTAAGAGAGCATTGAAATTTATCCCAATTTATACATAA
ATATATGATCTGTCCAAATAGTTTTACATAAATCTCATCTCTTTATCGTAACTCTTATTTTTGTATTTTGTCACTAATAA
CTTTTTTACATTCATAAAACCCACTTCAAAAGATTGTATCTTAGTTTAGTTGTTTAATTACATTTGTATTCATAAAGTGA
GAATGAGAGACTCTCACACACCTAGAAAAAGGAAATACCGAGACAAGGACTATATCGTAATTATAAGGTTAGCTATTAAC
GAAAATAAAATCAGACAACGGCTAATTAGTTACTAATCACAGTAATTAAACAACTAAACTCAAAGAAAAAAGGAAACCCT
AAATTTGATGTAAGCAGAGAGCGCAAGTATTATTATATAATGCAATAGAGACTCTCTCATTCTCAGTTTCTCTCAGATTC
TCTAATTTCCTTGTGTCTCACGATTTGCTCTCAGAAGAACTTGAGTTTTCGATTCTATCAAAAATTCACAATGACTAGTA
TCTATCACGATGATGACGATCATCTCACGGCTTCAGGTAAAGACCTGTGGTCGAATTTCTGTGTACTGGTTGATGCGGCG
GTTATGTTATATGAAGAAGAAGAAGAAGAACAACGTCGTAAGATTGTCTCTGAAGAAGAAGAAGAATTCCAGAAGAGAAT
CTTTTGTCTCTTCCCGAGAAAAACAAGATCGTCTTTGGTGAAGAGACAACAAAATCTTATTAGGGTTTCTACTTCTTCAT
CGCTTATCGATCTTAACCAGTTCCCTACCGATTCTGAGATCGAAGACCCACAAAACCATCTTCAAGGGCTATCCTCTTCA
TGTTTCATTGCCGCTAATTCCGAGACAAAAACATTACAAAACCCTAGTTCAGAACCTTGTTCTTCACTCGGACTCTTTGG
TCACAAGACGGCTGAGTACCAAAAGACGGAGACGAAAGACCCACCAAACCCTAATTTCCCATGTACTATGTCTTTGTGCC
TAATGGAGAACACAAGCCGCAAGAGACGTGCTGTGGAACAAAGGAAGCGTAGTGGTGGAGTCAAGAAAGCAAATGTTGCT
CCTTTTTCACAAACGGCGAGAGAGACACCTGAGTGGCTTGTCAAGGTGATGACAAACATGAAAGAAGCCAAAGACGCTAA
ATTGATCTTTGAGAAGACTCTGTTCGTGACTGATGTAAACCCAACAAAGAACCGTCTCTCAATGCCTTTCAACAACTTAC
TCCGAAACGATTTCCTGACGTCTGTGGAGTCCATAATCATAAACGAAGACATCAACAACAATAACAAGATTGGAGTGGGA
GCGATTCTCGTGGATCAACGGTGTAAAAAGTGGGGTGTGATGTTAAAGAGATGGGAGATGAAGAAGGAATCAGGTAAAGG
AAGCTGGAGTTACAATTTGATTTGTGGGTGGAACGACATCGTTGAGGCTAACAGATTGAAAGAAGGCGACAACATTACTC
TTTGGTCGTTTAGGTGCTGTGGAATCCTCTGCTTTGCCATGGAACAGAGTAGCTCTTCCCTTGCTCTCTGTCTCTGCTAA
GTTTCTTGTGTCGGTTGAGACTATAACTTGATTGATCAACACGCACAGCGATCTAATTTCAGGAGATTCTGGACTTCTTT
TTTGTCTAAGAGTTTGATTAAGAAAATTAGTGTTCCTTATTAGTAACTTGTTCCATATATTGTTTCAGATCATTATAACC
GTATGTACTATAGTATGAAAACTTAGCATTTTTGACATGAATCTTGTTTGTTGTTTGGTCTACTTTAGTTACTGCATTGT
TACCTTTCGATTCCTTGTAATATATCTCCAAGTCTTATTTTGTCTAATGAAATTGATCCAATCAATAAAAGTGTTTTTAA
TACATTCATTAGAAATGCTCGATACAATCAAAACCTGTGTTTTGTTCTACTCAGTAAGAATCTGATTTTGAAACTCAAGT
ATGAAGAGCAAAATGATCAAATCAGGAACCAAATTTGTTGCCAAGACAGGTTTTGCTACAATTGCTTCTTCAGCCACTTG
AATAAGTACACCGTACTTGGACGTTGATTAGCTCGATTTTCTCAGCCTTAATAGCAAACACAACGTTTCGCTTCCGCACA
TCTATAAGATCTCGTTTTCTTGTCTAGGATCTTGTCAGTTTATGATTAATGTAGAAATTCTGAAACTACAATACAAAAAT
ACAAATCCTAGGTGAATTATAGTTTCGAAAATCCATATTAAAAAAAAAAATCCATATAGATTATTTAAAATACACCAATC
AAGTGTTGGTTATTTTCGGATTTTGAAAAAACCGTTAGGCAATTTGAAAGCAAAAACAAAAAAAAAATGATCTCTATAAT
CATACACTCATTCGAATTTCTCCTCAAATTTGTTAAACTTTCAGAAAACTGAATCGAACACAAGCAGGGATTGTTACAGC
TTGTAGTACACGTCAAGTAATAAAGTCAACGCATTTCCTCAATCAAGAGAGCAACAGAGAAAGTCAACACGTTTAGTTTT
AGGCTTTTAGCTCTACATTATTATCAGACCAAGTCTATAATCACTCAGAGAATAAAATGGTAAAATGGTCGGAGTTGCCA
CCGGAGATTCTCCACTTGATCTCCCTTAAAATCGACAATC
>AT5G24060.1 | chr5:8127273-8130272 REVERSE LENGTH=3000
AGTCTTAATAATGTAGCTACAAGAAACATATTCAAACTGCAATTTCTCGTGTATCAATGAAAGTGCCCTCACCAGTCAGA
CATGAACTAACACTCCTGCTAACGTTAAAGATCGTTTGTGGTCAGACAAGCAATTTCAAGGTTGGCTTATTGGAGATTGG
TGTGTGTGTGTGTGTGTGGGGGGGGGGGGGGGGGGTCTCATGTTGTTTCATTGTTTTCCAATTAATTCTTGACACTGTTT
ATACATAAATATATGATCTTCAAGTCTAAGGGTTAATAGACTTATTAATTCTTCAAGTCTCTGGGTTAATATAGTTTATA
CAATTTATACAGAAGACCTTATTAATTCTTCAAGTCTCTGGGTTAAGAGAGCATTGAAATTTATCCCAATTTATACATAA
ATATATGATCTGTCCAAATAGTTTTACATAAATCTCATCTCTTTATCGTAACTCTTATTTTTGTATTTTGTCACTAATAA
CTTTTTTACATTCATAAAACCCACTTCAAAAGATTGTATCTTAGTTTAGTTGTTTAATTACATTTGTATTCATAAAGTGA
GAATGAGAGACTCTCACACACCTAGAAAAAGGAAATACCGAGACAAGGACTATATCGTAATTATAAGGTTAGCTATTAAC
GAAAATAAAATCAGACAACGGCTAATTAGTTACTAATCACAGTAATTAAACAACTAAACTCAAAGAAAAAAGGAAACCCT
AAATTTGATGTAAGCAGAGAGCGCAAGTATTATTATATAATGCAATAGAGACTCTCTCATTCTCAGTTTCTCTCAGATTC
TCTAATTTCCTTGTGTCTCACGATTTGCTCTCAGAAGAACTTGAGTTTTCGATTCTATCAAAAATTCACAATGACTAGTA
TCTATCACGATGATGACGATCATCTCACGGCTTCAGGTAAAGACCTGTGGTCGAATTTCTGTGTACTGGTTGATGCGGCG
GTTATGTTATATGAAGAAGAAGAAGAAGAACAACGTCGTAAGATTGTCTCTGAAGAAGAAGAAGAATTCCAGAAGAGAAT
CTTTTGTCTCTTCCCGAGAAAAACAAGATCGTCTTTGGTGAAGAGACAACAAAATCTTATTAGGGTTTCTACTTCTTCAT
CGCTTATCGATCTTAACCAGTTCCCTACCGATTCTGAGATCGAAGACCCACAAAACCATCTTCAAGGGCTATCCTCTTCA
TGTTTCATTGCCGCTAATTCCGAGACAAAAACATTACAAAACCCTAGTTCAGAACCTTGTTCTTCACTCGGACTCTTTGG
TCACAAGACGGCTGAGTACCAAAAGACGGAGACGAAAGACCCACCAAACCCTAATTTCCCATGTACTATGTCTTTGTGCC
TAATGGAGAACACAAGCCGCAAGAGACGTGCTGTGGAACAAAGGAAGCGTAGTGGTGGAGTCAAGAAAGCAAATGTTGCT
CCTTTTTCACAAACGGCGAGAGAGACACCTGAGTGGCTTGTCAAGGTGATGACAAACATGAAAGAAGCCAAAGACGCTAA
ATTGATCTTTGAGAAGACTCTGTTCGTGACTGATGTAAACCCAACAAAGAACCGTCTCTCAATGCCTTTCAACAACTTAC
TCCGAAACGATTTCCTGACGTCTGTGGAGTCCATAATCATAAACGAAGACATCAACAACAATAACAAGATTGGAGTGGGA
GCGATTCTCGTGGATCAACGGTGTAAAAAGTGGGGTGTGATGTTAAAGAGATGGGAGATGAAGAAGGAATCAGGTAAAGG
AAGCTGGAGTTACAATTTGATTTGTGGGTGGAACGACATCGTTGAGGCTAACAGATTGAAAGAAGGCGACAACATTACTC
TTTGGTCGTTTAGGTGCTGTGGAATCCTCTGCTTTGCCATGGAACAGAGTAGCTCTTCCCTTGCTCTCTGTCTCTGCTAA
GTTTCTTGTGTCGGTTGAGACTATAACTTGATTGATCAACACGCACAGCGATCTAATTTCAGGAGATTCTGGACTTCTTT
TTTGTCTAAGAGTTTGATTAAGAAAATTAGTGTTCCTTATTAGTAACTTGTTCCATATATTGTTTCAGATCATTATAACC
GTATGTACTATAGTATGAAAACTTAGCATTTTTGACATGAATCTTGTTTGTTGTTTGGTCTACTTTAGTTACTGCATTGT
TACCTTTCGATTCCTTGTAATATATCTCCAAGTCTTATTTTGTCTAATGAAATTGATCCAATCAATAAAAGTGTTTTTAA
TACATTCATTAGAAATGCTCGATACAATCAAAACCTGTGTTTTGTTCTACTCAGTAAGAATCTGATTTTGAAACTCAAGT
ATGAAGAGCAAAATGATCAAATCAGGAACCAAATTTGTTGCCAAGACAGGTTTTGCTACAATTGCTTCTTCAGCCACTTG
AATAAGTACACCGTACTTGGACGTTGATTAGCTCGATTTTCTCAGCCTTAATAGCAAACACAACGTTTCGCTTCCGCACA
TCTATAAGATCTCGTTTTCTTGTCTAGGATCTTGTCAGTTTATGATTAATGTAGAAATTCTGAAACTACAATACAAAAAT
ACAAATCCTAGGTGAATTATAGTTTCGAAAATCCATATTAAAAAAAAAAATCCATATAGATTATTTAAAATACACCAATC
AAGTGTTGGTTATTTTCGGATTTTGAAAAAACCGTTAGGCAATTTGAAAGCAAAAACAAAAAAAAAATGATCTCTATAAT
CATACACTCATTCGAATTTCTCCTCAAATTTGTTAAACTTTCAGAAAACTGAATCGAACACAAGCAGGGATTGTTACAGC
TTGTAGTACACGTCAAGTAATAAAGTCAACGCATTTCCTCAATCAAGAGAGCAACAGAGAAAGTCAACACGTTTAGTTTT
AGGCTTTTAGCTCTACATTATTATCAGACCAAGTCTATAATCACTCAGAGAATAAAATGGTAAAATGGTCGGAGTTGCCA
CCGGAGATTCTCCACTTGATCTCCCTTAAAATCGACAATC
>AT5G24065.1 | chr5:8134078-8137077 FORWARD LENGTH=3000
GCATTTCAAATAGTCTTTGTGTAAATTGTGTTGCTTTATAAATTTTTAATGTTTTGTCAATTTGTCATAGAATGCAATTT
CTCTTCTTTATTTCCGAGTCTTATTGATAATATTTTGTTATCAAAATAATTTATACTTATATTATAAACACACACACACA
AAAATTACATAATATAAATTTTTTTTTTTTTGGACAAACATAATATAAAATTTATAATATAGTTTAGGCCCCGTCATTAG
CGTTGGTAACTCTGCAGTCTCGACGAATCTCTCCAGCTGTTCCCGTCAAAACATTGATAGATCCCATTCTCGACATTGCC
AAAGCAAAAGACTTTCTGAAATCTTCAAAACCGGAAGCAAACTCTTGCGTGATCTCCTTCGAGTCATCGTTGTTGAGCAA
CTCTTGGTCCACCCGTAAAACAGCGTTATGAGACAAGACACGAGAGTAGTATGAGCTTGTGAATCTGTTGCTCGAGCCTG
AGTCTGGATTTAGGTAAACCAGTGGATCGGTTTGGCCCTTTTGTGTTCTTGGAGGACAAAGATATCGAAGTTGTGACACC
AATGTCGTGTTCATGGTCGGATCTGGTTTCCCTGTGTTCTTGAAGTTGTATAGTCTGTCCACTACGTAGCTACAATGTGT
CTTCCCCATTGAGTGTGCTCCTGTTCAATTACACAATTATTAGAGGTTGTTATATTCACCCAAGACTATTTAGCTCCACT
TTGCTTGTAGATTATATTTTCCTTTCTGGATTACTAGTCTATTTTTTGGATATTCTTCTAGGATGTGAAACTATCTTGTA
AATTTTATATTATTTAAAGTATTGCATACGATGAGAATTAATTCAAATATTTGTAATCCTTAAAGTAGTTAAATGTGTTT
ACAGTAACTAAACATAGGTAGACAATTGAACTACAATCTCAGTTGTTTTTATTTATTAATATTTTAACATTTTCAGATTT
TTATAAAATACTTTTGCAGAGTTCAAACGCAACGGCCAAAAAGCAACGCAACAATTCATTTGGTGTATACTCTTATAATT
ACAAACTTATTTTGATTTAAATACGTATGGTTGTGGATTGAAAGATGCTTGTTTCTAAAGGAAAAAATAAATAGAAAAAA
AAATTGACGATGATGAGATACCTAGAAGAGTAGTCATATCCAAAACGTCAAGACCTTTGGACTTGAAATATGCCAATGAC
TCATCGACTGAGATGGACGGTGACGGCAGATCTACGGCGTCTGCATTTAATGTCCCACCGTCCCTTCTCCCCGTAAACAC
AGGATAAGACGGTGCTCCGGCCTAATCATTATTACACCGAATTTATCAAAACAACACCAAACAATAAAGTTCAAATAAAT
CGATAAATCTACGTTAGTAAGAACATTCAAGTATATGAATATGTTTACCATGTGAACAGCATCTCTAGTGGCAAGGTTGA
GGATATCAGCGCAAGAAACGACACCAGGACAACGTGATTCAAGAACTTGCTTTATTTTATCGATTATCACAAAACCTCCA
AGCCCTCGATTCTGTGGAGCTGTCCTCTCTGAGTTTGGTCCTTGCAAAAGAATCGAACCATCACATCCCTACATACACAT
TTTACATCGATCAATGGCTATGAAAAAGAAATGAATGTAATGTTGATGTTCTAGTTGCTTTTACTTACATTAACCATACA
ATCGGAGTAGAGGAGACGAAGCAGCTTTGGGGCAATGCTACTATCATTCTTATAAAACTTTTCAACTTGGTATCTAATAT
AAGTCTCTGCATCATCACAAGTGTTAGTAAGTTTGTAATAATGCCAGACAAGCTTCACCGGAGGGTTCAATCCCGTCGCA
GCCTCTACCGTAGCCTTTCCGGCTAAGCTTATGACTACGAGGGCCAATAGTGGGAAAAAATTCACAAACTGCATTATTTT
TAGTATAAAAACGAAAAAATCTTCCACCACAAAAAACCCTAGGAGTTTGTGTTTATTTTCTTGATTAAAAGATCAAAGTA
TCTTAGATTCTTATTATTTGTGTTTAAGATAAAAGAAAAGATAGAGGGAAAAATGAATGTAATGAATTAAGATATGGATT
AGTACTCGATAATGAGAGTTATATATAAGGTTTGACTTGCATGGCAAGTCCACGTGAGTGAACCGGTAATGTCGATATAA
AAAACTATTATTACGTTCTGACTTTGATCGGTTTGATGTACAGTACAAGGAAGCGCGTGTAGGACAAACGCGGATTCACA
TGAAACGATGTTCTTCCACGTTCCAAATTATGGATTTATGATTATTAGTGTTAATTATGTGGGTTGCTTGGTAATTGGTA
TACCACAAATAGTTCACACTTAAAATATTGTAATGAAATACCTCCTTAAATTTCAAAAATACTATATATGTTTGTAGAGA
TTTCAAGTTATCACACTTTAGAAAGTGAGTCCCATTAATATTTTTATATTCTTCATTTACAATTAGATGTTATTATAGTA
AAATGACATATGAAGTTCATCAATACATTCAAAAGCATATATATTTAGCTAAGATTATGTGTTATTTAACCAAATATATA
TATCTTATTAGTTAATAGTTAATTAAATTAAAAAGAAATTAGTAAAAAAAAGTTCTCTATCTTAAATATTTGACTCATTG
TAATATGTGGTAGTTTTGAAATAATAATAAATGTTGCAGTCATTTGGGGACTTAGGTAGTGACTAGGGAGGGTAGTTGTC
ACCCCTATTCAAATTTTGATGTAAATTGTAGAACACATATTGAGGAATTTAAAGTATATATGCCCTAGTGGTTTTTGCTA
TTTTGTATGACCTAGTTGGTTATTTCTTTACCCGTTTGACTCGAATTCCTTTACATTGTAGTTTCACTTTTCCTCCTGTA
CCTAATAATATTTAATTTTAGTTGTAGAGATAAATAAATAAAGCTTACTATTATAACAGTGTGTATTCCATACCCCAAAA
AAAGTTTATCTCAATAACAGTGTGTATCTCCATATACATA
>AT5G24070.1 | chr5:8131301-8134300 REVERSE LENGTH=3000
ACTATATTATAAATTTTATATTATGTTTGTCCAAAAAAAAAAAAATTTATATTATGTAATTTTTGTGTGTGTGTGTTTAT
AATATAAGTATAAATTATTTTGATAACAAAATATTATCAATAAGACTCGGAAATAAAGAAGAGAAATTGCATTCTATGAC
AAATTGACAAAACATTAAAAATTTATAAAGCAACACAATTTACACAAAGACTATTTGAAATGCATTATCATATGTGTAAA
AAACAACAACACTCTTAATAAAATGTGACCAAATTAACCAACCAACAAAACTACTTGTTACAAATAACATTTTATTGTTA
CATCGAAACATATAAATATTGACTAATCTGGCTAACATTGAAATTGGTAAAATGAAATGGTTGAATAATTGAAAAATGAG
ATTATTCAGGAATACACATTGAATGCAAAGATTACGCATTTCATTTCTGGTAGTAGATCTATAATCAAAAAAGTGTTTGT
GATTGTTTCAAAAGAAATGAAATAAAAGATACGGTAGAGCTAGAAGAGTTATTGTATGAGGTTTACCCAATACTAAAAGC
AGAAGCGCATAATAGATTGATATGAACATCATAAGCTGTCCCGCAATAAAACATGTTGTTGCGATACTTTCTTCCCGGTC
TTTGTTTTCCTTCGTCCAAACTCGGAGAAGAAAGAGATAAGAGGGTCCTATAGAAAATATGGTCAGAAATTCATAATAAA
GTCCGACCACAATGACCGAATTTATTATCTTCATGTATAAGGATACTAGATTACCTAGTATAAAAGATTGAAAAACCATC
ACAAACCTCCCTTTTTTCTTTTCTATTTCAATTTTTGGATTATGATATGATGATTTTGCAACGTCAGAAGTGTTGGTTAC
TTTGACAAAAACGCATCGTTTCAAAGATTTTTTTGGCGTAGCCGGAAAGAACACGTCATCACCATTAAGCAAAATCCCAA
AGAGATAGTATTTGCTACTTCGGCTTCGCCTTGAGGGTCTCCTCCTCAGCTTTTTGGTCCCCGGATTGCTCATGGCCGTC
CCCGGGTTCTTCTCTTCCATGGCGCTTCTCCGTAATCTCTCTCTCTCTCTGAATTTCACCTTTTCAATTTGATTCTGAAC
TTTTGATAAATTGAATTTGAACAAATACTTGCAGGGCATTGTCCTGTATCGAACACAGAGGACGGAGGAGGAAGCTTCTT
CCATGTCGCTCCTCGCCGAACTTTTCGTCCTCACCTCCTCAACACTAGTTCTGGGTACTTTCCATTACCAATAATTCTGT
TGTGTGTGATTCAAAGTTGAGATTTTTTTCTGCTTTTCAAAGTAAATTGGATTTAAGTGTTGTTGGTGTTGAATACTTGA
TGCATTAGATTACTGTCTTGTAGCAAAATGATAAAGATGCCAATGTTTTTGGAAGAGACTCATCATGGCACATGATTTAT
CAGATTTTGAATGGACTTGTATGCATATTACTAGGTGTGGATTTCTTAAGTGTTATAGTGACTATATTACAAGAAAATAC
CTGCGGAGGAATAGGACTCAAGCTATAGCAGAGTATTTGGGTTCAGCTTCAGATCCTAAGAAGCCAACTGGGAAGTCAAG
TTATCATCCTTCAGAAGATATCAGAGCATATGTGCCAGAGAAGAATCCTGGAGATTCTAGGCTTTCACCTCCTGAAACTG
CTAGAACCATCATTGAGGTATTATTATATATGGCATCTTCCAGTCAACATTTCATTAGTAAAACAATCCTAGGACTGATG
TCTTAATGTAAATTATAGTTATATGTTAGTGTGAAGAGTTCTACTTGCTACCTTATTGTAGGTTTCTTCATTATTTATCT
ATCAGAAATTCCAGTTTGACTCTACCTGTTTGTTTTTCCGGAGTTGGTTTTGCGGATCTGACATTTCCCGTAGTCTTGTT
CAGGTGAACAAAAAAGGAACCCTGATGCTCTCAGGTTTACTTGGTATTGGAGTTCATGAGAATATTCTCTGGCCGGATAT
ACCTTATGTCACAGATCAGCATGGAAGTATGAATTCTTATTTTTGTTTTTGCTTTGTATTTATTCAGTTGGCTTATAGCT
ATCTATAATTTAATTGAATTACCCTTATGATCTGCAGATATATATTTTCAAGTAAAGGAAAATGAGGACATAATGCAGAC
TGTTGTTACATCTGATAATAATTATGTGGTATGTTGTCTTTTTCAGATATATTGTCTTGTTACATACATAACCTTTATAG
ACCATTTATTAAAGAATGTGATACATTAAGTCATTTTAAGCCTAGCTTTCTTCTGGAACGGCAGCTAAAGCTCCTTTCTT
ATTACTCTTGCTTTTTCCTTTTTTTGCTAATTTTCCAATCTTCTGAATCTAAACGTGCATAAGCATGCTTCAATAGTAGT
CATATAGGTTGGTGCCACTGCTTTATTTTATATCCTTGTGTATATGTCTATATGTTTTTCTTTAGTTTAAATGATTCTGC
TGCATGGTGTTTTCTTTACAGTTGCTTTTGTTCTTTTCTCTATTCACTTGTATGGAGATATAACTGTGATAAGTGACATT
TGCAATGCAGCAAGTAATAGTAGGTTTTGATACGATGGAGATGATCAAGGACATGGAGCTGAGCAGTCCATCTGGTATTG
GTTTTGGGATTGAAGAAATCGAAGATGGTGAAAGTGAAGTTGAGGATGAAAACAAGGGCGATGAGGATGAAGGAGAAGAC
AAAGATGACGAGGTTTGAAAAGCTTTCGTGGTCTTATTGAGGAACTTCACATGGAAAAAACCTGTCTTATGCTTAGCATG
CTTCACAATATACTGTGTTCTTGACTCCAGGAATGGGTTGCTGTTCTAGAAGATGGAGATGACGAGGATAACTATGTCTC
AGACTCTGATGAATCACTTGGAGACTGGGCAAACTTGGAAACGATGCGATATTGCCATCCTATGTATTTTGCCAGGAGGA
TGGCCGAGGTTACTTGCAGTCCAAAAATTGATTTGTGATT
>AT5G24080.3 | chr5:8136334-8139333 REVERSE LENGTH=3000
TTTTCTTTTCTTTTTTGCATCATTTTATTGTTTGAGATCATTTCTCTATTTCTAGGACTAATCAAAAATATGATATTTAT
GTATGTTTAAGTCTCTTACCACTAAACCAAATTAAAAAGTTAGAAGCTCATGTATGTTTGATGGACTTTTATTCAGACCA
GCTCTGTACTTAACACATATCATAGATTGGACCAACTTACATGAACTTATTGGGTTTACGGAAAAAATGAGAAGAAATTA
ATACTCGTGACTTGTAAATGTTTTAAAAATTAGAAGTTCCATACTTAGAGAAGGCAAACGATTCTCTTATCTTAATCATC
GGATCTTGCTCTAGCGGTATCTATCCCGCTAAAGACGGACTTGGGACAGTCAAATCCTATTTCATTTTGAATCATCAACT
TCCATGAGAGCGTTTCTAGCGCTGGACGTCTTGAAAGATAGTACAATAGCCAACACAAAACGAAATTAATTTATTTTCAT
CTCCTATCTACTTTTAAAAACTTTTAACTTTTTTTTTATAATAAATTTTAAATATTTATAAAATAAATTTAAATTTTAAA
ACACTGAATAATACATTTGATTATGAGTATGATTGGAAGAAAAAGAAAAAAAGAGAGTATTGATTGATAAACAGTGTCGA
AATTTGCTCTTCTATCCCAAAGCAATTGTGGTAGAGTTGAGTGGTTAAAGGTTCTCCTGTGGATCAAGAACATTGTTCCA
ATCTTCTGTAGATTGATTTTTTAAAATTTCATTTTAAGCTACAAAGTAGCTTAAACTAGAGATCAGGAATCTTACTGTTT
TTAATCTACAAATATTTTTGTTCGGATCTTCTATCACAATTTGCAATGCTAACTCTGAATATCCTTGCACACAGGAGTTT
TGAATTCAGTTTTTCACCTAAGGTAGAGAAAGGTCTAGTAGACCGTTGACCAAAAAAACAAAGAAACTAACATACAGTAT
ATTGTTTAATCGAATCACCCCAGATATTTCTAATTTAAGAAAAATTACAAAATTAGTATTGGTAGTCTACTCTAAAATTC
TTTAGGTCTATTAATACGCCTACATTAGGAAGAGAAAATGTCAGAAGGAATATCAGAATGTACCCATAATGCATACTAAA
AATCCTATAAAGTTAAGTGCCTATGGCCTAATTTTCTCAAATATTTTAATATTTATATGATAAGAAATTCTTGTATTTAG
TAGGGAAATACATTTTTTTTTTGTCTACACCTAATCCGTTAGCCCTGCCAGTATGAGGTATAGCAATATGTGGACCTTGC
CACTAGACTATAAACCCTTCTCAGTGAAAAACCATTAAAACATTTTCTTTTATATATCCTAGTTAATTTTTGTTTTCTTT
AAACTAGGGTTTTCGAGGACTAACTATGTAGGATAAGTATAGTTCATGAACAACTCACTCACTAGATTTCTAAATAGATC
TGATGTGATATCATTTCGAGTGAAAAAGTGAAATTTTTCTAATGGATATTAAATCTAAAGGAAGCGAATTTCCATAATGT
TACGTAATTTTTATGACTAGGTCAATACTACGAGTAATTTGTTTTCTAAACTTTTACCTTTTTAATACATATTTTATGAC
AAATGGACGTAATTAACTAACTAATACGGTGAGCGAAAGAAAAGGCAGCTGACGAAATTGAAAAGAAAGAAAACGAGTGA
GAGATTGATTTATTTAATGCACAAGTTTAGTAGGTGATCTTTTAATATTTTAACGCATGTTGATATGAAAGTTGGAAAAA
ATAAACCATGTTGGCATGGAAAATTCAATAAAAGTAACATAGTTGTATTACAAAGTGACAGTTTACAGAAATTCCTGTGA
AATGAAATACCAAGTTTTTTCCGATTAATTGACGCTTAAGAAAGGACAAGTTTTCAGCAATGCGTTGGCGTAGTATTGTT
ATTCATTCCTTAATTACTCTTACAGCTAGATTTTGGTATAAGGTTTTTGTTTTCTCGTATAGTGAATTAGCTTACTTATT
TATACATCCATAACAAGAGCAAGCGAAATGTTTAATTATGAATATTTATCGCCGACCAGTTTGGCTCACAAAACGTTGAT
TGCAAATTTTAAAACATAAGTATAAATAAGAAAACTAATTTCAAAACTTAAGTATAAAAAACAGTTAAAACTAAAGTAAT
ATAATTTGATTTGAAATTTCTTGATTTAGTTAGCATGATCTATTTTGAATTTTTTTTGAGTGGAATTGTAGACTATGCAA
AGAGAGACAACTTTTATATGTATATGGAGATACACACTGTTATTGAGATAAACTTTTTTTGGGGTATGGAATACACACTG
TTATAATAGTAAGCTTTATTTATTTATCTCTACAACTAAAATTAAATATTATTAGGTACAGGAGGAAAAGTGAAACTACA
ATGTAAAGGAATTCGAGTCAAACGGGTAAAGAAATAACCAACTAGGTCATACAAAATAGCAAAAACCACTAGGGCATATA
TACTTTAAATTCCTCAATATGTGTTCTACAATTTACATCAAAATTTGAATAGGGGTGACAACTACCCTCCCTAGTCACTA
CCTAAGTCCCCAAATGACTGCAACATTTATTATTATTTCAAAACTACCACATATTACAATGAGTCAAATATTTAAGATAG
AGAACTTTTTTTTACTAATTTCTTTTTAATTTAATTAACTATTAACTAATAAGATATATATATTTGGTTAAATAACACAT
AATCTTAGCTAAATATATATGCTTTTGAATGTATTGATGAACTTCATATGTCATTTTACTATAATAACATCTAATTGTAA
ATGAAGAATATAAAAATATTAATGGGACTCACTTTCTAAAGTGTGATAACTTGAAATCTCTACAAACATATATAGTATTT
TTGAAATTTAAGGAGGTATTTCATTACAATATTTTAAGTGTGAACTATTTGTGGTATACCAATTACCAAGCAACCCACAT
AATTAACACTAATAATCATAAATCCATAATTTGGAACGTG
>AT5G24080.2 | chr5:8136334-8139333 REVERSE LENGTH=3000
TTTTCTTTTCTTTTTTGCATCATTTTATTGTTTGAGATCATTTCTCTATTTCTAGGACTAATCAAAAATATGATATTTAT
GTATGTTTAAGTCTCTTACCACTAAACCAAATTAAAAAGTTAGAAGCTCATGTATGTTTGATGGACTTTTATTCAGACCA
GCTCTGTACTTAACACATATCATAGATTGGACCAACTTACATGAACTTATTGGGTTTACGGAAAAAATGAGAAGAAATTA
ATACTCGTGACTTGTAAATGTTTTAAAAATTAGAAGTTCCATACTTAGAGAAGGCAAACGATTCTCTTATCTTAATCATC
GGATCTTGCTCTAGCGGTATCTATCCCGCTAAAGACGGACTTGGGACAGTCAAATCCTATTTCATTTTGAATCATCAACT
TCCATGAGAGCGTTTCTAGCGCTGGACGTCTTGAAAGATAGTACAATAGCCAACACAAAACGAAATTAATTTATTTTCAT
CTCCTATCTACTTTTAAAAACTTTTAACTTTTTTTTTATAATAAATTTTAAATATTTATAAAATAAATTTAAATTTTAAA
ACACTGAATAATACATTTGATTATGAGTATGATTGGAAGAAAAAGAAAAAAAGAGAGTATTGATTGATAAACAGTGTCGA
AATTTGCTCTTCTATCCCAAAGCAATTGTGGTAGAGTTGAGTGGTTAAAGGTTCTCCTGTGGATCAAGAACATTGTTCCA
ATCTTCTGTAGATTGATTTTTTAAAATTTCATTTTAAGCTACAAAGTAGCTTAAACTAGAGATCAGGAATCTTACTGTTT
TTAATCTACAAATATTTTTGTTCGGATCTTCTATCACAATTTGCAATGCTAACTCTGAATATCCTTGCACACAGGAGTTT
TGAATTCAGTTTTTCACCTAAGGTAGAGAAAGGTCTAGTAGACCGTTGACCAAAAAAACAAAGAAACTAACATACAGTAT
ATTGTTTAATCGAATCACCCCAGATATTTCTAATTTAAGAAAAATTACAAAATTAGTATTGGTAGTCTACTCTAAAATTC
TTTAGGTCTATTAATACGCCTACATTAGGAAGAGAAAATGTCAGAAGGAATATCAGAATGTACCCATAATGCATACTAAA
AATCCTATAAAGTTAAGTGCCTATGGCCTAATTTTCTCAAATATTTTAATATTTATATGATAAGAAATTCTTGTATTTAG
TAGGGAAATACATTTTTTTTTTGTCTACACCTAATCCGTTAGCCCTGCCAGTATGAGGTATAGCAATATGTGGACCTTGC
CACTAGACTATAAACCCTTCTCAGTGAAAAACCATTAAAACATTTTCTTTTATATATCCTAGTTAATTTTTGTTTTCTTT
AAACTAGGGTTTTCGAGGACTAACTATGTAGGATAAGTATAGTTCATGAACAACTCACTCACTAGATTTCTAAATAGATC
TGATGTGATATCATTTCGAGTGAAAAAGTGAAATTTTTCTAATGGATATTAAATCTAAAGGAAGCGAATTTCCATAATGT
TACGTAATTTTTATGACTAGGTCAATACTACGAGTAATTTGTTTTCTAAACTTTTACCTTTTTAATACATATTTTATGAC
AAATGGACGTAATTAACTAACTAATACGGTGAGCGAAAGAAAAGGCAGCTGACGAAATTGAAAAGAAAGAAAACGAGTGA
GAGATTGATTTATTTAATGCACAAGTTTAGTAGGTGATCTTTTAATATTTTAACGCATGTTGATATGAAAGTTGGAAAAA
ATAAACCATGTTGGCATGGAAAATTCAATAAAAGTAACATAGTTGTATTACAAAGTGACAGTTTACAGAAATTCCTGTGA
AATGAAATACCAAGTTTTTTCCGATTAATTGACGCTTAAGAAAGGACAAGTTTTCAGCAATGCGTTGGCGTAGTATTGTT
ATTCATTCCTTAATTACTCTTACAGCTAGATTTTGGTATAAGGTTTTTGTTTTCTCGTATAGTGAATTAGCTTACTTATT
TATACATCCATAACAAGAGCAAGCGAAATGTTTAATTATGAATATTTATCGCCGACCAGTTTGGCTCACAAAACGTTGAT
TGCAAATTTTAAAACATAAGTATAAATAAGAAAACTAATTTCAAAACTTAAGTATAAAAAACAGTTAAAACTAAAGTAAT
ATAATTTGATTTGAAATTTCTTGATTTAGTTAGCATGATCTATTTTGAATTTTTTTTGAGTGGAATTGTAGACTATGCAA
AGAGAGACAACTTTTATATGTATATGGAGATACACACTGTTATTGAGATAAACTTTTTTTGGGGTATGGAATACACACTG
TTATAATAGTAAGCTTTATTTATTTATCTCTACAACTAAAATTAAATATTATTAGGTACAGGAGGAAAAGTGAAACTACA
ATGTAAAGGAATTCGAGTCAAACGGGTAAAGAAATAACCAACTAGGTCATACAAAATAGCAAAAACCACTAGGGCATATA
TACTTTAAATTCCTCAATATGTGTTCTACAATTTACATCAAAATTTGAATAGGGGTGACAACTACCCTCCCTAGTCACTA
CCTAAGTCCCCAAATGACTGCAACATTTATTATTATTTCAAAACTACCACATATTACAATGAGTCAAATATTTAAGATAG
AGAACTTTTTTTTACTAATTTCTTTTTAATTTAATTAACTATTAACTAATAAGATATATATATTTGGTTAAATAACACAT
AATCTTAGCTAAATATATATGCTTTTGAATGTATTGATGAACTTCATATGTCATTTTACTATAATAACATCTAATTGTAA
ATGAAGAATATAAAAATATTAATGGGACTCACTTTCTAAAGTGTGATAACTTGAAATCTCTACAAACATATATAGTATTT
TTGAAATTTAAGGAGGTATTTCATTACAATATTTTAAGTGTGAACTATTTGTGGTATACCAATTACCAAGCAACCCACAT
AATTAACACTAATAATCATAAATCCATAATTTGGAACGTG
>AT5G24080.1 | chr5:8136334-8139333 REVERSE LENGTH=3000
TTTTCTTTTCTTTTTTGCATCATTTTATTGTTTGAGATCATTTCTCTATTTCTAGGACTAATCAAAAATATGATATTTAT
GTATGTTTAAGTCTCTTACCACTAAACCAAATTAAAAAGTTAGAAGCTCATGTATGTTTGATGGACTTTTATTCAGACCA
GCTCTGTACTTAACACATATCATAGATTGGACCAACTTACATGAACTTATTGGGTTTACGGAAAAAATGAGAAGAAATTA
ATACTCGTGACTTGTAAATGTTTTAAAAATTAGAAGTTCCATACTTAGAGAAGGCAAACGATTCTCTTATCTTAATCATC
GGATCTTGCTCTAGCGGTATCTATCCCGCTAAAGACGGACTTGGGACAGTCAAATCCTATTTCATTTTGAATCATCAACT
TCCATGAGAGCGTTTCTAGCGCTGGACGTCTTGAAAGATAGTACAATAGCCAACACAAAACGAAATTAATTTATTTTCAT
CTCCTATCTACTTTTAAAAACTTTTAACTTTTTTTTTATAATAAATTTTAAATATTTATAAAATAAATTTAAATTTTAAA
ACACTGAATAATACATTTGATTATGAGTATGATTGGAAGAAAAAGAAAAAAAGAGAGTATTGATTGATAAACAGTGTCGA
AATTTGCTCTTCTATCCCAAAGCAATTGTGGTAGAGTTGAGTGGTTAAAGGTTCTCCTGTGGATCAAGAACATTGTTCCA
ATCTTCTGTAGATTGATTTTTTAAAATTTCATTTTAAGCTACAAAGTAGCTTAAACTAGAGATCAGGAATCTTACTGTTT
TTAATCTACAAATATTTTTGTTCGGATCTTCTATCACAATTTGCAATGCTAACTCTGAATATCCTTGCACACAGGAGTTT
TGAATTCAGTTTTTCACCTAAGGTAGAGAAAGGTCTAGTAGACCGTTGACCAAAAAAACAAAGAAACTAACATACAGTAT
ATTGTTTAATCGAATCACCCCAGATATTTCTAATTTAAGAAAAATTACAAAATTAGTATTGGTAGTCTACTCTAAAATTC
TTTAGGTCTATTAATACGCCTACATTAGGAAGAGAAAATGTCAGAAGGAATATCAGAATGTACCCATAATGCATACTAAA
AATCCTATAAAGTTAAGTGCCTATGGCCTAATTTTCTCAAATATTTTAATATTTATATGATAAGAAATTCTTGTATTTAG
TAGGGAAATACATTTTTTTTTTGTCTACACCTAATCCGTTAGCCCTGCCAGTATGAGGTATAGCAATATGTGGACCTTGC
CACTAGACTATAAACCCTTCTCAGTGAAAAACCATTAAAACATTTTCTTTTATATATCCTAGTTAATTTTTGTTTTCTTT
AAACTAGGGTTTTCGAGGACTAACTATGTAGGATAAGTATAGTTCATGAACAACTCACTCACTAGATTTCTAAATAGATC
TGATGTGATATCATTTCGAGTGAAAAAGTGAAATTTTTCTAATGGATATTAAATCTAAAGGAAGCGAATTTCCATAATGT
TACGTAATTTTTATGACTAGGTCAATACTACGAGTAATTTGTTTTCTAAACTTTTACCTTTTTAATACATATTTTATGAC
AAATGGACGTAATTAACTAACTAATACGGTGAGCGAAAGAAAAGGCAGCTGACGAAATTGAAAAGAAAGAAAACGAGTGA
GAGATTGATTTATTTAATGCACAAGTTTAGTAGGTGATCTTTTAATATTTTAACGCATGTTGATATGAAAGTTGGAAAAA
ATAAACCATGTTGGCATGGAAAATTCAATAAAAGTAACATAGTTGTATTACAAAGTGACAGTTTACAGAAATTCCTGTGA
AATGAAATACCAAGTTTTTTCCGATTAATTGACGCTTAAGAAAGGACAAGTTTTCAGCAATGCGTTGGCGTAGTATTGTT
ATTCATTCCTTAATTACTCTTACAGCTAGATTTTGGTATAAGGTTTTTGTTTTCTCGTATAGTGAATTAGCTTACTTATT
TATACATCCATAACAAGAGCAAGCGAAATGTTTAATTATGAATATTTATCGCCGACCAGTTTGGCTCACAAAACGTTGAT
TGCAAATTTTAAAACATAAGTATAAATAAGAAAACTAATTTCAAAACTTAAGTATAAAAAACAGTTAAAACTAAAGTAAT
ATAATTTGATTTGAAATTTCTTGATTTAGTTAGCATGATCTATTTTGAATTTTTTTTGAGTGGAATTGTAGACTATGCAA
AGAGAGACAACTTTTATATGTATATGGAGATACACACTGTTATTGAGATAAACTTTTTTTGGGGTATGGAATACACACTG
TTATAATAGTAAGCTTTATTTATTTATCTCTACAACTAAAATTAAATATTATTAGGTACAGGAGGAAAAGTGAAACTACA
ATGTAAAGGAATTCGAGTCAAACGGGTAAAGAAATAACCAACTAGGTCATACAAAATAGCAAAAACCACTAGGGCATATA
TACTTTAAATTCCTCAATATGTGTTCTACAATTTACATCAAAATTTGAATAGGGGTGACAACTACCCTCCCTAGTCACTA
CCTAAGTCCCCAAATGACTGCAACATTTATTATTATTTCAAAACTACCACATATTACAATGAGTCAAATATTTAAGATAG
AGAACTTTTTTTTACTAATTTCTTTTTAATTTAATTAACTATTAACTAATAAGATATATATATTTGGTTAAATAACACAT
AATCTTAGCTAAATATATATGCTTTTGAATGTATTGATGAACTTCATATGTCATTTTACTATAATAACATCTAATTGTAA
ATGAAGAATATAAAAATATTAATGGGACTCACTTTCTAAAGTGTGATAACTTGAAATCTCTACAAACATATATAGTATTT
TTGAAATTTAAGGAGGTATTTCATTACAATATTTTAAGTGTGAACTATTTGTGGTATACCAATTACCAAGCAACCCACAT
AATTAACACTAATAATCATAAATCCATAATTTGGAACGTG
>AT5G24090.1 | chr5:8140805-8143804 REVERSE LENGTH=3000
AAAGAATCGTTATGGCCATTGTATGTGTATCAATTCTCTCGTATGTGTATCAATTCTCTCGTCTTTGGTTTCTGAAGAAT
TGTTGTGTGTGTGTGGTGTTAGTAGTCTAATTTAAATTGTTTGTATCAATATACTTAATCAACTTTGCTTTTTCAATATT
TTTTTTTAATAAATTATGGATTCGCTTTTAGTATGAACTGATATAGATGTAGCTAGCTGCATGCAAGATTTGTTTTTTTT
TTTACATGAAAGGTTTTTTTAGAGATACGATATCTACTTTGGAACTATATTTGAAATTGAAAATTATCGGAAGCGCAAAG
AAACGAGATGAATCATGATTCAGAAGAAAAATAAACATATTGTAAGCACATAGAAGACTTCTGTCCACATCAGAAGGATG
AAAAAAGATTTTTGACTAATACTCCTTCTGTATATTATATTTGATGTTTTAAGTTTTGGCAAACCGATATTATTTATTAA
CTATTTAAAACATAAGATTTAACTAATTGTAAAATTAATATGCAGAATATAAACTGTCAAAACCAATAAAAAAAAATCTA
TTTTAAAATAACTTTTTGTAATAAAAGATCAAGTAATAAACAGAGAGAATATATACTATATATATATATATATATCGTGT
TCAAAAAAAAAAAATCATTATATATATTTAGACAAAGGATTAGTCTAAAATATCTAATCTAATTGAGCTATGAACGGTTT
AACATGCATGCACTAGTTCATTTATTTGTTATTTGCTTCATAAACAAGGATTGATCCAAATAATCCCTTCAAAATGAGTA
TAGTCGTCAAATAACTCATTCAATCGATTTTTCTAATGGATCTAAAATGATGTACCATTTTGGCTAGCCAAATAAAAATA
GTTTGATGATTTCATTTAATTTGTTGCCATCATTTAAACTTTTGAATATGAAAAGAGTATGTAGAGTAATAGTAATGGGG
AACGCATAAACATTAGTTGATTTGTGCTGATTTATGTTGATTTATGCGACACTATATTATCTTACGTACCATGAACACAC
ATTTCACAAATTATAGATCATATATTGGTGTGAAAAATAAAGTTAATTGTTACATCTTCGACTATAGCTGGAGTTTTCAT
CCTATTAAATATTAATAAAAAAATACAAAAAGGCACAAAACAGGTGCCGCCATATCCAATATATCCAACATCGTCAATTA
TTCAGAGCCGACCATTTACAAAAACGAAGACCTTTTGTGAAAATCTAGTTCAACCATAAAAACACGTGCCACAATCTCAT
TCTTCAGAGTTCTCCCACCGAACCATCTCTCTAAATGCGTTCAAATTATATAAGTGAGTGATATATAAAGATTACTAAAC
CACATGGTATACCGATTTTTTAGCCTCATTCTCTTTTGTTACAAGATTCTACTATGTCTTCATTTCATTTTTATTTTCCT
TCTGTTGGTCTCTTCTCATTCTTTTGCTTCTTCTTAGTTAGCTTGGCCACTGAACCGCACATCGGTTTGGGTTCAAAGCT
AAAAGCTAGTGAACCGAACCGGGCATGGGTTTCTGCTAACGGTACTTTTGCAATCGGGTTTACTCGGTTTAAGCCAACCG
ACCGATTCTTACTGAGCATTTGGTTCGCACAACTTCCTGGTGATCCAACCATCGTCTGGTCTCCCAACAGGTACACATAA
TCCTTTGATATTTAGTTATTGAAGCAATCTATATTAGTAGTAAATATATACAAATTTTATGTTAAGCTCAAATAATTTCT
TTAGTACCAACGTTTGATTTCCCTATGATCAGAAATTTTCCACATTATTTTTACTCAAAAATATAAATATCTAAAATATA
GAAACTCCCCAGTCACAAAAGAAGCCGTGTTGGAGCTAGAAGCCACGGGAAACCTCGTACTCTCCGACCAAAACACTGTC
GTCTGGACCTCAAACACGTCAAACCATGGTGTTGAATCAGCGGTTATGTCCGAATCTGGAAACTTCCTCCTCCTTGGAAC
AGAAGTTACTGCTGGTCCAACCATTTGGCAAAGCTTTTCGCAACCTTCCGACACTCTCCTCCCAAACCAACCCTTAACCG
TTTCCTTAGAACTAACCTCTAACCCTTCACCGTCGCGCCATGGCCATTACTCCCTGAAAATGCTGCAGCAACACACTTCA
CTTAGCCTCGGCCTAACCTACAACATCAATCTTGACCCTCACGCAAACTACTCGTACTGGTCCGGACCAGATATATCTAA
TGTTACAGGAGATGTTACCGCAGTTCTTGACGATACCGGAAGCTTCAAGATCGTTTATGGAGAATCCTCAATAGGAGCAG
TGTACGTCTACAAGAACCCGGTAGATGATAACCGGAATTACAACAACAGTAGTAATTTAGGGTTAACAAAAAATCCGGTT
CTGCGGAGATTGGTATTAGAGAACAACGGTAATCTCCGGTTATACCGATGGGACAACGACATGAACGGTTCAAGCCAATG
GGTCCCTGAATGGGCAGCTGTATCAAACCCGTGTGACATAGCTGGGATTTGCGGTAACGGAGTTTGCAATTTGGACCGAA
CCAAGAAAAACGCTGACTGTTTATGTTTGCCCGGTTCGGTCAAACTTCCTGATCAAGAAAACGCTAAACTCTGTTCAGAC
AACTCATCTTTGGTCCAAGAATGTGAAAGCAACATTAATCGTAACGGTAGCTTCAAGATCTCGACGGTCCAAGAGACCAA
CTACTATTTTTCAGAACGTTCTGTCATCGAAAATATCAGCGATATCAGCAACGTGAGGAAATGCGGTGAGATGTGTTTGT
CAGATTGCAAGTGTGTAGCTTCAGTTTATGGTTTAGATGATGAGAAGCCTTATTGTTGGATTTTAAAGAGTCTGAATTTT
GGCGGGTTTCGAGATCCTGGCTCAACCCTTTTCGTGAAGACTAGAGCTAATGAATCTTATCCCTCAAATTCGAATAATAA
TGATTCTAAATCGCGTAAGAGCCACGGATTAAGACAAAAG
>AT5G24100.1 | chr5:8151192-8154191 FORWARD LENGTH=3000
TTAATAAATTGTAGAATTTTTATTTTACGGGTTTTGGCATTTATGATTTATAATTATGTCAGTGGCAGATATATAAATTT
TAGCTCCATTTCTTTACATTTAGATAATTTACAAACTAAAACGGTGTTTAGCATTTAGATGTAGCATAGGAGGACTTAAT
TACTCAATCATTAATATAATTCCGTAAGTTTTATAATCTTGAACATTTAAACATTGACTCTATTGATAGAATTTATTTGT
AGGTTTTGAAATGGTTTTGTTGAAGTTTGGATTTTATCTTTTATAATGTTGAAAAATGAAAACAAATGTGGTTTCGTATT
ATTGAAACAAATATATTATGAATTTTAACAACACAAAATCTAAGATTATGAAGGTAAAATAGTACAAATTGGTATAATTA
CGAATTTACATGGCCGTGATAAATTCTAAAATTAGTATGCAACTACCGAAAACAAAAAGGAACAATTATGTTTTTGGATT
AATGGCAATAATAGGGAGAATAATGTGTCCAAGCTGGACACAAGAAGCTAAAAAACAGCCTAATAACCTCTCTTTTCGAC
TACACACAATTTGAAACAATAGCAGTTTTTTCACATTCACAAGTTTCGATTTCCATTTCCAAAAGCATCAATTATTGTGG
GGCAAAAATGAGTTGTTCCGAGATATGCGGGTCGACCATAAAGTAGAAAATAATTGTTCAATAAAATGCCAAAAGAATCT
CTCATTATTCTCATTACCTCATCTATCGCTCTGCCTAGCTTTTCTTTTGATTTCTTCTTTTTCATTTTCCTCTCTTCTTT
GTTCTTCCCTCTCTAAAATCCTTCTCCCAAAAATCAAGGAGTTGAGAGAGGGAAGAACTTTAACAAAAGAATTTAAGAAC
TGAAGAAGGAGGAATAAACATCGAAATGTCGGGCTCGAGGCTTTTCTTCGGAGTTTCTACAATTGTATCGATAATTTTCG
CCATTTTGTTGCCGATGGCACATGCTCAATCCGCAGCTCCTGCTCCGGCTCCAACAAGCGACGGTGAGTTGATATAATTA
TCATCAATGGTTAACTACAGAGGTTTCTTGAAAATTTTCAGATGTGTGAATATCTTAAATGTCTCTATACATGCATGCTC
ACAAAATTATCTAGTTAATCTATGCCTTTTGTCATAAGATATAATAAAAGAGTAGTTAATTAGTTATCTCTTAACCAATG
AATATGTAGTTCTACTCTCTAATGCTTTAGATAAAACAATGCCATGTCCATAAGATTCGGATTTCTCTAGTAATTAACTG
GAAATGTTATATCAAATAACCATAAAGCTGTAACGTAAAATTGCTGATTTCTTTATTAGATATTACAATTATATCTGTTC
GGATGGTTAATTATGGAACAACATATTGCAGGAACAACGATAGACCAAGGCATAGCATATGTCCTTATGTTGGTGGCTTT
GGTCCTCACATATCTCATCCATTGATCCTCTTGTTAATTTAATTTTGGTCTCTATTTAGTTTAATTATATTTTTGCATCT
TGATTATAACTAAATAGAGACCAGAAAAGTTTATCTGTCTGTGGTAGAGAAATTAAAGAGGTTTTCTAATTTTTGAAGGA
TACATTTTTGAAGTTCATTTGTATAAAGTCGATGTGCGTTCAACTGTTGGAAATATATTTCATCGAATTACATTTCATTA
TCACATCTTTCTTATTCATATTCATTACTACCTTACAGAACATTTTTTTTAATACCGACAAGATGCATTATACTGGATTT
TAATCCAAATTGCGACACATCAATAACGATAATACAAACCACTATGCTACTGGTCAGATGATATTTTTAAAATTTGACAA
TTTTAAATAGAAACTTAAAACTATAAAACCATTGTAAAAAGTTATGGAATCGCTTAGTGAAAATCTAACATAGGCCGATG
ATTAATTGTATAGCTAAAAGAAGACTCAAATTTGCAATATAAGAACTCGAATGTGTTACAACAACATAAGGCAAAAAGTA
AAAACCATGGACTATAAGCTAGATAACAAGGATCATACCTACGAGTACAAATCCATTTATTTCAACATAGACCTGAAAAT
AAGCCTTCTGTAATAAGACAATTGATAAACATGATTAGAAAAAAAACTCGGATATTTGAATAGGAAATTGATTAGCTATT
ATGAAAACTCTCTCTTTAATCAAGAGGTCATGTAAAAAGTTCCGTCCCTCCCTTAAGTAGATAACTAAGAATAGAACCCA
CCAAATCCTCCATATGGATGATTTGGATCATAGCTTTCAAACGGGGATTCCAAAGGGACGGTGGACGGAGAGTTTGATGC
TGAGTGAGAAGCCGAGCCAGATGCTGGAAAATTGTAGTTGATACTAGTTCCTAGATCACTAGAGAAGCTCGTAGATCCAA
AATATTCGATGTTTTGATCTCGCATTTGAAGCATATAGGCATTGTTATTCTCTAGATTTGGGGTAGATGACAATGGATAG
TGAAGGTTGTGATGCAAATGTGCTTGGTGATTGTAGTTGTCTACACTTTCCTTTACCATGTCAAGATTTCCGTGTTCTTG
GGTCTGGTTCGGTTCGAGGTTTTGTATCGGCATTGTTGTACCGACATTTGCAGCTTGAGAGCAAGAATGTATTCCTCGGT
AACTGATCTCAAGGAGCATCTGATTTTCATCAGATCTTTGGACTTGTTTAGTGGCTTCACATCCTTGAGACTTTCTATAC
GTGCATCTATAGTATCCTCTGTACCCAAAAATAGACATACAGTATTAGTTGAACTTTCTTTTCTCGTATACCATTAAGAT
TTTTACATACATGTTTTTTTGAAAAAACTATAAAATTTTATAAAGCGAAAATTGTCGTAAATGTGATCAAACAGAGCACT
ATGCCTTGTATGAAGGGCTAAAATGACAAAAAAAAATTATTTTCCTAAATAGTTATTTATTAGTTTAAATGACGAGACTA
ACCTTGGAAATTTGGCTCCGAGAATATCCTTCTGGCCGTA
>AT5G24105.1 | chr5:8152657-8155656 FORWARD LENGTH=3000
TCCTCTTGTTAATTTAATTTTGGTCTCTATTTAGTTTAATTATATTTTTGCATCTTGATTATAACTAAATAGAGACCAGA
AAAGTTTATCTGTCTGTGGTAGAGAAATTAAAGAGGTTTTCTAATTTTTGAAGGATACATTTTTGAAGTTCATTTGTATA
AAGTCGATGTGCGTTCAACTGTTGGAAATATATTTCATCGAATTACATTTCATTATCACATCTTTCTTATTCATATTCAT
TACTACCTTACAGAACATTTTTTTTAATACCGACAAGATGCATTATACTGGATTTTAATCCAAATTGCGACACATCAATA
ACGATAATACAAACCACTATGCTACTGGTCAGATGATATTTTTAAAATTTGACAATTTTAAATAGAAACTTAAAACTATA
AAACCATTGTAAAAAGTTATGGAATCGCTTAGTGAAAATCTAACATAGGCCGATGATTAATTGTATAGCTAAAAGAAGAC
TCAAATTTGCAATATAAGAACTCGAATGTGTTACAACAACATAAGGCAAAAAGTAAAAACCATGGACTATAAGCTAGATA
ACAAGGATCATACCTACGAGTACAAATCCATTTATTTCAACATAGACCTGAAAATAAGCCTTCTGTAATAAGACAATTGA
TAAACATGATTAGAAAAAAAACTCGGATATTTGAATAGGAAATTGATTAGCTATTATGAAAACTCTCTCTTTAATCAAGA
GGTCATGTAAAAAGTTCCGTCCCTCCCTTAAGTAGATAACTAAGAATAGAACCCACCAAATCCTCCATATGGATGATTTG
GATCATAGCTTTCAAACGGGGATTCCAAAGGGACGGTGGACGGAGAGTTTGATGCTGAGTGAGAAGCCGAGCCAGATGCT
GGAAAATTGTAGTTGATACTAGTTCCTAGATCACTAGAGAAGCTCGTAGATCCAAAATATTCGATGTTTTGATCTCGCAT
TTGAAGCATATAGGCATTGTTATTCTCTAGATTTGGGGTAGATGACAATGGATAGTGAAGGTTGTGATGCAAATGTGCTT
GGTGATTGTAGTTGTCTACACTTTCCTTTACCATGTCAAGATTTCCGTGTTCTTGGGTCTGGTTCGGTTCGAGGTTTTGT
ATCGGCATTGTTGTACCGACATTTGCAGCTTGAGAGCAAGAATGTATTCCTCGGTAACTGATCTCAAGGAGCATCTGATT
TTCATCAGATCTTTGGACTTGTTTAGTGGCTTCACATCCTTGAGACTTTCTATACGTGCATCTATAGTATCCTCTGTACC
CAAAAATAGACATACAGTATTAGTTGAACTTTCTTTTCTCGTATACCATTAAGATTTTTACATACATGTTTTTTTGAAAA
AACTATAAAATTTTATAAAGCGAAAATTGTCGTAAATGTGATCAAACAGAGCACTATGCCTTGTATGAAGGGCTAAAATG
ACAAAAAAAAATTATTTTCCTAAATAGTTATTTATTAGTTTAAATGACGAGACTAACCTTGGAAATTTGGCTCCGAGAAT
ATCCTTCTGGCCGTACTTTCTCCAACTGAATCCATCGTCCAGCGTTCTATCAACACCAGCTCCAGGGGCAATTCTGACTT
TTGAACTCCACCTTGGCATTGACTTCTTCGAACTATAGTACATTTTCAAATAACTATGAGTTTATGAGAAATAAAACAAA
AATACGTTAGGACAGTTTATAGATATGAATGTACCTCTTGATGACAAGTGGTTCTTGATCGGAATCATCGCTCTTGGGGC
TTCCTCCACCCTGAGAAACTTGGTCAAGTTCGCCGGAGTAGTTCATGATGGTGAGAGACTTGTGGTAAGATTGAAGAATC
TTTTTGGCTAAATGTTCACGTGTTTCTTGAGATGAAGCTGATCCAAACTGGTGTGCATAGTCTCTTCCTTCTATCATTAG
CTCGTTGATCTCGTTCTTCATCTTCTCCCACTCTCCACTACTATGGTTCTTCTCCATTACGTTCAAAGAGTGGAGAATAA
GATTAAAGTGGTGTAAATAGTTTAAAGTATTGTTACTATGTTTATTTTTGCATGGCTTCTGGAAACTGAGAAAGAGGAGA
ATTTAAAGAGGATGTGTGAGAGAGATAGTTTGACTTTTTGACTGAAGAACGAAGAAAGCTGATGTGGTTTGTGAGAAGTG
AGACCAGTCTTTGGTCAATGAATTTGGAAAGTCCAACATGCTGACCAGTTCTCTGCTTCTCGATCCTTTTTATTTTTGAT
TTATTGGATTTTGAATTACATGATCTGGTTTTGTTTTAATATTAGGGTCACAATCATTTAACTTACATTCGTAATATTAA
TTTGTTAATAACTATTCATTCTTATTAGGATATGATTTTCTATTGTAAATTTTAATTTTGCTATAAAATTCTAATATTGA
GTTTAGAAATTCCAAGAGACAAATATGGTCATTATGTTGGAATATTCATTTTGTTTTGGATCAAGTTTAATTATCGATCC
ATTTATGGAACCAAATTCAATACAAGATAGCATTTCTAGAGTTTCTATAAAAGTGTTTAAGATAACTGTAGACAATAAGG
AGTGACAATTGATCACCTAGTGTCAATAATCAATATATAACCCATAATCGACGTTTAGACAATCTAGGCGTTTAAAAAGT
TTATGAGACTAAACAATATACATTAGAAAAATATAGTATAACATATGAAATTTCATAATATATATAATAAATAAATTCGT
CATATATAAATCTTAAAATAGATTCAAAATCAAACTCTAACAAAAAAAAAATAGAAATGCCAAAGCAAAAGCTAGAAACA
TAACACTAAATGCAGATGTAAAAGCTAACGACAATGCAAATAATAATAATGCTAAATACAAACGCAAACTCTAATAAACG
CAAACTACATAGAAATTCCAGCGGGGCAAAATTATTTGCCATTTCATATTAGAATAAATATACTTTTCGAGAACATATGA
AAATAAATTTTAACTTTTTTTTTGTTCTTACTTCAAAAGA
>AT5G24110.1 | chr5:8150416-8153415 REVERSE LENGTH=3000
TTATCTACTTAAGGGAGGGACGGAACTTTTTACATGACCTCTTGATTAAAGAGAGAGTTTTCATAATAGCTAATCAATTT
CCTATTCAAATATCCGAGTTTTTTTTCTAATCATGTTTATCAATTGTCTTATTACAGAAGGCTTATTTTCAGGTCTATGT
TGAAATAAATGGATTTGTACTCGTAGGTATGATCCTTGTTATCTAGCTTATAGTCCATGGTTTTTACTTTTTGCCTTATG
TTGTTGTAACACATTCGAGTTCTTATATTGCAAATTTGAGTCTTCTTTTAGCTATACAATTAATCATCGGCCTATGTTAG
ATTTTCACTAAGCGATTCCATAACTTTTTACAATGGTTTTATAGTTTTAAGTTTCTATTTAAAATTGTCAAATTTTAAAA
ATATCATCTGACCAGTAGCATAGTGGTTTGTATTATCGTTATTGATGTGTCGCAATTTGGATTAAAATCCAGTATAATGC
ATCTTGTCGGTATTAAAAAAAATGTTCTGTAAGGTAGTAATGAATATGAATAAGAAAGATGTGATAATGAAATGTAATTC
GATGAAATATATTTCCAACAGTTGAACGCACATCGACTTTATACAAATGAACTTCAAAAATGTATCCTTCAAAAATTAGA
AAACCTCTTTAATTTCTCTACCACAGACAGATAAACTTTTCTGGTCTCTATTTAGTTATAATCAAGATGCAAAAATATAA
TTAAACTAAATAGAGACCAAAATTAAATTAACAAGAGGATCAATGGATGAGATATGTGAGGACCAAAGCCACCAACATAA
GGACATATGCTATGCCTTGGTCTATCGTTGTTCCTGCAATATGTTGTTCCATAATTAACCATCCGAACAGATATAATTGT
AATATCTAATAAAGAAATCAGCAATTTTACGTTACAGCTTTATGGTTATTTGATATAACATTTCCAGTTAATTACTAGAG
AAATCCGAATCTTATGGACATGGCATTGTTTTATCTAAAGCATTAGAGAGTAGAACTACATATTCATTGGTTAAGAGATA
ACTAATTAACTACTCTTTTATTATATCTTATGACAAAAGGCATAGATTAACTAGATAATTTTGTGAGCATGCATGTATAG
AGACATTTAAGATATTCACACATCTGAAAATTTTCAAGAAACCTCTGTAGTTAACCATTGATGATAATTATATCAACTCA
CCGTCGCTTGTTGGAGCCGGAGCAGGAGCTGCGGATTGAGCATGTGCCATCGGCAACAAAATGGCGAAAATTATCGATAC
AATTGTAGAAACTCCGAAGAAAAGCCTCGAGCCCGACATTTCGATGTTTATTCCTCCTTCTTCAGTTCTTAAATTCTTTT
GTTAAAGTTCTTCCCTCTCTCAACTCCTTGATTTTTGGGAGAAGGATTTTAGAGAGGGAAGAACAAAGAAGAGAGGAAAA
TGAAAAAGAAGAAATCAAAAGAAAAGCTAGGCAGAGCGATAGATGAGGTAATGAGAATAATGAGAGATTCTTTTGGCATT
TTATTGAACAATTATTTTCTACTTTATGGTCGACCCGCATATCTCGGAACAACTCATTTTTGCCCCACAATAATTGATGC
TTTTGGAAATGGAAATCGAAACTTGTGAATGTGAAAAAACTGCTATTGTTTCAAATTGTGTGTAGTCGAAAAGAGAGGTT
ATTAGGCTGTTTTTTAGCTTCTTGTGTCCAGCTTGGACACATTATTCTCCCTATTATTGCCATTAATCCAAAAACATAAT
TGTTCCTTTTTGTTTTCGGTAGTTGCATACTAATTTTAGAATTTATCACGGCCATGTAAATTCGTAATTATACCAATTTG
TACTATTTTACCTTCATAATCTTAGATTTTGTGTTGTTAAAATTCATAATATATTTGTTTCAATAATACGAAACCACATT
TGTTTTCATTTTTCAACATTATAAAAGATAAAATCCAAACTTCAACAAAACCATTTCAAAACCTACAAATAAATTCTATC
AATAGAGTCAATGTTTAAATGTTCAAGATTATAAAACTTACGGAATTATATTAATGATTGAGTAATTAAGTCCTCCTATG
CTACATCTAAATGCTAAACACCGTTTTAGTTTGTAAATTATCTAAATGTAAAGAAATGGAGCTAAAATTTATATATCTGC
CACTGACATAATTATAAATCATAAATGCCAAAACCCGTAAAATAAAAATTCTACAATTTATTAATCAGTCTCTCTCAATC
TCTTCCAAAGTCTCAACCACTTTCACCATATCCGGTCTCTTTGCCGGAACCATAGCCGTACAACTTGTTCCTAACTGCAA
CATCTGAAGCAACTTTGCTTCAACGTTAGGAGTTTTCACAAGCTCCAAATCAAACACTTCACCTGTCCATTGTTTTGAAA
TAACGTCATTCACCCATACCACTAGATCTATCCCTTCCTTTCTATCATCCATAATCGATCTTCCGGTTAGAGTCTCCAGC
ATCAATATTCCAAAACTGTATATGTCTGATTCTGGCGTAGATCTCCTCGTGTCGGTTACTTCTGGCGCACGGTAACGTAG
TACCGATCTGGCTGATGAATCTGCCCTCACAACCGGGTTGGTTAACAGAGGTAAACCGGCTTCCGATATACACCCATATC
CTTCCGAGTTCATGAAGACGTTAGAAGATTTGATGTTTCCATGTGCGAGGTTTTGTGTATGTATGTGACCTAATCCTTTT
GCTACTCCGATCATGAATCTCAATCGCGTCTCCCAGTTCAACGGGACGTGACCCTCGTCTGCGTTCTTGCCTGCAGGGAA
AAAAAAACTTTCTTCAGATGCAAGAAACCAATATTATCAAATAAGGTTTCAACTGTTTGTTTGCCTTTATATGTTATAGA
AAGTATTGCCTTTGCAAAAATATGAAAAATGTAGAACGTACCATGAAGACGAAGAGAGAGACTGCCGTTAGAGTCATAAT
CATACACCATAAGCTTTTCTTCCTTGGAACACACGTAAGC
>AT5G24120.2 | chr5:8154794-8157793 REVERSE LENGTH=3000
AACCAAACCGAACCGAACTGAGCCGCCTCACTCAACCATTTGTGCATACTTGGTATGATTTCCCGACTTTACGAGATACT
TCACACCCTCTTATAACCGTTGTATAGTTGTGTATGTAATAGCGGAGTTACTTATAGCTGCGTTAAATCGATCAGTGAAT
CGCAATCGTTGTATTATATCATTAGTATACTCATACTGAAAAGTTATACATGTAAAGTTTGAGATATGTTATGCATTATC
TTCACAAAATTGAACGTAGTGATTCCTAAGAAAATGGAATCAATAGACGGGTTTGTATAGTAATTTACTAATTTTAGGAT
ATTTTACTCAACAATATTGCAGGAACACTGAACCGGTGTGAAATTCAACCAATGTTGAGTCCGGTTAATTGAACTTTAAA
TTGCTTAAAACCGGTTAAGAGCGGGGCTAAAGATTCTTAAAAGAGTTGAACAGGAATGTTACACCGTTGATTCTCGCCTT
CGTGAAGTCGATTACACGGCAACGACTTCGTTGCCCTTGTCTAATCATAAATTTTCTGCCGTATTCAAATAGATCATGAT
TGGTTTATATGTATCTATGGTTCTAATTAATATCCTCAAAGTTGAATTATCTTAGTCATGGTGAATACTGAAGAAAACCT
ATATTACTAAATGTGAATTTAATATTTAGGTGTATCCTTTTAGCACGTAATTTTTGATAAAAAGAATTTTCAGTGGCTGA
CACTAGAGAATGGTCAAGCCATTATTATCACAAAATCTTAGTCACACTTCCAATTACTTTGATTTTTTTTTCTTTATAAT
TACTGTGATGTCAATATGTCACTGAATGGACATCATTAACATGTTATGTGACATCTTTTTTTCAGGTTAGCGTTTATATT
TAGAGTGCGGTAGGGTACTACCGTTTGTATTTTGTATCAACGTTTTTTTGTTTGTTTTGTGTTTAAAAATATTTTTTAAG
TTAGTTTTTTAGCGTTTATGTCAAATCTCAAACGTTTTGGTTTAAAGTTTTGCATTTAGAGTAGAGGTGTAAGACCGCGA
AATCTTGATTTGCAATAAATCAAAAATCTTTATAAAATGATTAGGAAAGACGGTTTTCGAAAACGAGTGAAGGCAAAATT
TGATATTTTTCCGTAATCCAAACTAGCTCCCTCAGTGTGACGGTTTTATGAGCAGCAGATCGCAGGATACAATCACTATA
AGACCGGTATCGCAACACTCGATAGCGGAATCTGCGAACTTGAAATAAACGATATACTCTTGACTTACTTTGAAAAGAAA
GAGAGAGAGGAAGAGAGTTTCGTTTATCTTGTAGCGAAAAACGAGTGAAGAGAATGAGAGGAAGAGGTGTTCCTTTTATA
GGAGAGAGGTGAGATATGCGATTCGCAAATCGAGGGAGAGGTGAGATATGCGATACGCAAATCAAGGCGGAGATCGCGTG
ATTCAGAGTGATGCGCAAGTCCAAGACGTTGGCGTGATTAGCAGAGCCATTATCACAACCACTTAAATTCGAATTAATTC
AAATAAGGAATATTCGGATATGCTTTTAATATTCCGAATATATCTTAATTATGCAAACGATATGGGCTTTCGTTTTTGGA
CCAAAAACTATGTGGGCCTTATTCCCCAAGAGCCCAAGCCCAAGCCCGGCTCGGCACGGCACGGCGGCGGCGGCGGCGCT
CGTGTGTTGTTGCATAAAAGACTTGCATCTCCTACACTATAGTGTCCCTTACCAATAACTAATGAAACATGTTAAATGGA
TAATACTTTATATACTAGAGGAGATATCTTCAAACTTCCTATGTTGGACAAATATCAATATCTGTTATTGTAAGCTTTCA
AGCTAACCACTTTAGATCTCAATTATTCATTCATAATAACTTTAATTTTTACATGTAACTACACTATCTTATAGTGCTGA
TTACAAGAAATCCAAAGACTTCATAATCCGGTCATTTCGGTAACAGACATCACCGAAAAAGTCGCCGAAAAATTGACCGG
AACCACATATGTAAAAATGAGTTCCAACAAGAGGCAGTACAAAAGAATAGGCATAACCGTACCGCATAAGTGTTCAAGCC
CAAGGCAAAGCCATATCTAAAAATATTTTCATACAAAAAGGTGTATACCTAAAATTTTCTTTTGAAGTAAGAACAAAAAA
AAAGTTAAAATTTATTTTCATATGTTCTCGAAAAGTATATTTATTCTAATATGAAATGGCAAATAATTTTGCCCCGCTGG
AATTTCTATGTAGTTTGCGTTTATTAGAGTTTGCGTTTGTATTTAGCATTATTATTATTTGCATTGTCGTTAGCTTTTAC
ATCTGCATTTAGTGTTATGTTTCTAGCTTTTGCTTTGGCATTTCTATTTTTTTTTTGTTAGAGTTTGATTTTGAATCTAT
TTTAAGATTTATATATGACGAATTTATTTATTATATATATTATGAAATTTCATATGTTATACTATATTTTTCTAATGTAT
ATTGTTTAGTCTCATAAACTTTTTAAACGCCTAGATTGTCTAAACGTCGATTATGGGTTATATATTGATTATTGACACTA
GGTGATCAATTGTCACTCCTTATTGTCTACAGTTATCTTAAACACTTTTATAGAAACTCTAGAAATGCTATCTTGTATTG
AATTTGGTTCCATAAATGGATCGATAATTAAACTTGATCCAAAACAAAATGAATATTCCAACATAATGACCATATTTGTC
TCTTGGAATTTCTAAACTCAATATTAGAATTTTATAGCAAAATTAAAATTTACAATAGAAAATCATATCCTAATAAGAAT
GAATAGTTATTAACAAATTAATATTACGAATGTAAGTTAAATGATTGTGACCCTAATATTAAAACAAAACCAGATCATGT
AATTCAAAATCCAATAAATCAAAAATAAAAAGGATCGAGAAGCAGAGAACTGGTCAGCATGTTGGACTTTCCAAATTCAT
TGACCAAAGACTGGTCTCACTTCTCACAAACCACATCAGC
>AT5G24120.3 | chr5:8154794-8157793 REVERSE LENGTH=3000
AACCAAACCGAACCGAACTGAGCCGCCTCACTCAACCATTTGTGCATACTTGGTATGATTTCCCGACTTTACGAGATACT
TCACACCCTCTTATAACCGTTGTATAGTTGTGTATGTAATAGCGGAGTTACTTATAGCTGCGTTAAATCGATCAGTGAAT
CGCAATCGTTGTATTATATCATTAGTATACTCATACTGAAAAGTTATACATGTAAAGTTTGAGATATGTTATGCATTATC
TTCACAAAATTGAACGTAGTGATTCCTAAGAAAATGGAATCAATAGACGGGTTTGTATAGTAATTTACTAATTTTAGGAT
ATTTTACTCAACAATATTGCAGGAACACTGAACCGGTGTGAAATTCAACCAATGTTGAGTCCGGTTAATTGAACTTTAAA
TTGCTTAAAACCGGTTAAGAGCGGGGCTAAAGATTCTTAAAAGAGTTGAACAGGAATGTTACACCGTTGATTCTCGCCTT
CGTGAAGTCGATTACACGGCAACGACTTCGTTGCCCTTGTCTAATCATAAATTTTCTGCCGTATTCAAATAGATCATGAT
TGGTTTATATGTATCTATGGTTCTAATTAATATCCTCAAAGTTGAATTATCTTAGTCATGGTGAATACTGAAGAAAACCT
ATATTACTAAATGTGAATTTAATATTTAGGTGTATCCTTTTAGCACGTAATTTTTGATAAAAAGAATTTTCAGTGGCTGA
CACTAGAGAATGGTCAAGCCATTATTATCACAAAATCTTAGTCACACTTCCAATTACTTTGATTTTTTTTTCTTTATAAT
TACTGTGATGTCAATATGTCACTGAATGGACATCATTAACATGTTATGTGACATCTTTTTTTCAGGTTAGCGTTTATATT
TAGAGTGCGGTAGGGTACTACCGTTTGTATTTTGTATCAACGTTTTTTTGTTTGTTTTGTGTTTAAAAATATTTTTTAAG
TTAGTTTTTTAGCGTTTATGTCAAATCTCAAACGTTTTGGTTTAAAGTTTTGCATTTAGAGTAGAGGTGTAAGACCGCGA
AATCTTGATTTGCAATAAATCAAAAATCTTTATAAAATGATTAGGAAAGACGGTTTTCGAAAACGAGTGAAGGCAAAATT
TGATATTTTTCCGTAATCCAAACTAGCTCCCTCAGTGTGACGGTTTTATGAGCAGCAGATCGCAGGATACAATCACTATA
AGACCGGTATCGCAACACTCGATAGCGGAATCTGCGAACTTGAAATAAACGATATACTCTTGACTTACTTTGAAAAGAAA
GAGAGAGAGGAAGAGAGTTTCGTTTATCTTGTAGCGAAAAACGAGTGAAGAGAATGAGAGGAAGAGGTGTTCCTTTTATA
GGAGAGAGGTGAGATATGCGATTCGCAAATCGAGGGAGAGGTGAGATATGCGATACGCAAATCAAGGCGGAGATCGCGTG
ATTCAGAGTGATGCGCAAGTCCAAGACGTTGGCGTGATTAGCAGAGCCATTATCACAACCACTTAAATTCGAATTAATTC
AAATAAGGAATATTCGGATATGCTTTTAATATTCCGAATATATCTTAATTATGCAAACGATATGGGCTTTCGTTTTTGGA
CCAAAAACTATGTGGGCCTTATTCCCCAAGAGCCCAAGCCCAAGCCCGGCTCGGCACGGCACGGCGGCGGCGGCGGCGCT
CGTGTGTTGTTGCATAAAAGACTTGCATCTCCTACACTATAGTGTCCCTTACCAATAACTAATGAAACATGTTAAATGGA
TAATACTTTATATACTAGAGGAGATATCTTCAAACTTCCTATGTTGGACAAATATCAATATCTGTTATTGTAAGCTTTCA
AGCTAACCACTTTAGATCTCAATTATTCATTCATAATAACTTTAATTTTTACATGTAACTACACTATCTTATAGTGCTGA
TTACAAGAAATCCAAAGACTTCATAATCCGGTCATTTCGGTAACAGACATCACCGAAAAAGTCGCCGAAAAATTGACCGG
AACCACATATGTAAAAATGAGTTCCAACAAGAGGCAGTACAAAAGAATAGGCATAACCGTACCGCATAAGTGTTCAAGCC
CAAGGCAAAGCCATATCTAAAAATATTTTCATACAAAAAGGTGTATACCTAAAATTTTCTTTTGAAGTAAGAACAAAAAA
AAAGTTAAAATTTATTTTCATATGTTCTCGAAAAGTATATTTATTCTAATATGAAATGGCAAATAATTTTGCCCCGCTGG
AATTTCTATGTAGTTTGCGTTTATTAGAGTTTGCGTTTGTATTTAGCATTATTATTATTTGCATTGTCGTTAGCTTTTAC
ATCTGCATTTAGTGTTATGTTTCTAGCTTTTGCTTTGGCATTTCTATTTTTTTTTTGTTAGAGTTTGATTTTGAATCTAT
TTTAAGATTTATATATGACGAATTTATTTATTATATATATTATGAAATTTCATATGTTATACTATATTTTTCTAATGTAT
ATTGTTTAGTCTCATAAACTTTTTAAACGCCTAGATTGTCTAAACGTCGATTATGGGTTATATATTGATTATTGACACTA
GGTGATCAATTGTCACTCCTTATTGTCTACAGTTATCTTAAACACTTTTATAGAAACTCTAGAAATGCTATCTTGTATTG
AATTTGGTTCCATAAATGGATCGATAATTAAACTTGATCCAAAACAAAATGAATATTCCAACATAATGACCATATTTGTC
TCTTGGAATTTCTAAACTCAATATTAGAATTTTATAGCAAAATTAAAATTTACAATAGAAAATCATATCCTAATAAGAAT
GAATAGTTATTAACAAATTAATATTACGAATGTAAGTTAAATGATTGTGACCCTAATATTAAAACAAAACCAGATCATGT
AATTCAAAATCCAATAAATCAAAAATAAAAAGGATCGAGAAGCAGAGAACTGGTCAGCATGTTGGACTTTCCAAATTCAT
TGACCAAAGACTGGTCTCACTTCTCACAAACCACATCAGC
>AT5G24120.1 | chr5:8154794-8157793 REVERSE LENGTH=3000
AACCAAACCGAACCGAACTGAGCCGCCTCACTCAACCATTTGTGCATACTTGGTATGATTTCCCGACTTTACGAGATACT
TCACACCCTCTTATAACCGTTGTATAGTTGTGTATGTAATAGCGGAGTTACTTATAGCTGCGTTAAATCGATCAGTGAAT
CGCAATCGTTGTATTATATCATTAGTATACTCATACTGAAAAGTTATACATGTAAAGTTTGAGATATGTTATGCATTATC
TTCACAAAATTGAACGTAGTGATTCCTAAGAAAATGGAATCAATAGACGGGTTTGTATAGTAATTTACTAATTTTAGGAT
ATTTTACTCAACAATATTGCAGGAACACTGAACCGGTGTGAAATTCAACCAATGTTGAGTCCGGTTAATTGAACTTTAAA
TTGCTTAAAACCGGTTAAGAGCGGGGCTAAAGATTCTTAAAAGAGTTGAACAGGAATGTTACACCGTTGATTCTCGCCTT
CGTGAAGTCGATTACACGGCAACGACTTCGTTGCCCTTGTCTAATCATAAATTTTCTGCCGTATTCAAATAGATCATGAT
TGGTTTATATGTATCTATGGTTCTAATTAATATCCTCAAAGTTGAATTATCTTAGTCATGGTGAATACTGAAGAAAACCT
ATATTACTAAATGTGAATTTAATATTTAGGTGTATCCTTTTAGCACGTAATTTTTGATAAAAAGAATTTTCAGTGGCTGA
CACTAGAGAATGGTCAAGCCATTATTATCACAAAATCTTAGTCACACTTCCAATTACTTTGATTTTTTTTTCTTTATAAT
TACTGTGATGTCAATATGTCACTGAATGGACATCATTAACATGTTATGTGACATCTTTTTTTCAGGTTAGCGTTTATATT
TAGAGTGCGGTAGGGTACTACCGTTTGTATTTTGTATCAACGTTTTTTTGTTTGTTTTGTGTTTAAAAATATTTTTTAAG
TTAGTTTTTTAGCGTTTATGTCAAATCTCAAACGTTTTGGTTTAAAGTTTTGCATTTAGAGTAGAGGTGTAAGACCGCGA
AATCTTGATTTGCAATAAATCAAAAATCTTTATAAAATGATTAGGAAAGACGGTTTTCGAAAACGAGTGAAGGCAAAATT
TGATATTTTTCCGTAATCCAAACTAGCTCCCTCAGTGTGACGGTTTTATGAGCAGCAGATCGCAGGATACAATCACTATA
AGACCGGTATCGCAACACTCGATAGCGGAATCTGCGAACTTGAAATAAACGATATACTCTTGACTTACTTTGAAAAGAAA
GAGAGAGAGGAAGAGAGTTTCGTTTATCTTGTAGCGAAAAACGAGTGAAGAGAATGAGAGGAAGAGGTGTTCCTTTTATA
GGAGAGAGGTGAGATATGCGATTCGCAAATCGAGGGAGAGGTGAGATATGCGATACGCAAATCAAGGCGGAGATCGCGTG
ATTCAGAGTGATGCGCAAGTCCAAGACGTTGGCGTGATTAGCAGAGCCATTATCACAACCACTTAAATTCGAATTAATTC
AAATAAGGAATATTCGGATATGCTTTTAATATTCCGAATATATCTTAATTATGCAAACGATATGGGCTTTCGTTTTTGGA
CCAAAAACTATGTGGGCCTTATTCCCCAAGAGCCCAAGCCCAAGCCCGGCTCGGCACGGCACGGCGGCGGCGGCGGCGCT
CGTGTGTTGTTGCATAAAAGACTTGCATCTCCTACACTATAGTGTCCCTTACCAATAACTAATGAAACATGTTAAATGGA
TAATACTTTATATACTAGAGGAGATATCTTCAAACTTCCTATGTTGGACAAATATCAATATCTGTTATTGTAAGCTTTCA
AGCTAACCACTTTAGATCTCAATTATTCATTCATAATAACTTTAATTTTTACATGTAACTACACTATCTTATAGTGCTGA
TTACAAGAAATCCAAAGACTTCATAATCCGGTCATTTCGGTAACAGACATCACCGAAAAAGTCGCCGAAAAATTGACCGG
AACCACATATGTAAAAATGAGTTCCAACAAGAGGCAGTACAAAAGAATAGGCATAACCGTACCGCATAAGTGTTCAAGCC
CAAGGCAAAGCCATATCTAAAAATATTTTCATACAAAAAGGTGTATACCTAAAATTTTCTTTTGAAGTAAGAACAAAAAA
AAAGTTAAAATTTATTTTCATATGTTCTCGAAAAGTATATTTATTCTAATATGAAATGGCAAATAATTTTGCCCCGCTGG
AATTTCTATGTAGTTTGCGTTTATTAGAGTTTGCGTTTGTATTTAGCATTATTATTATTTGCATTGTCGTTAGCTTTTAC
ATCTGCATTTAGTGTTATGTTTCTAGCTTTTGCTTTGGCATTTCTATTTTTTTTTTGTTAGAGTTTGATTTTGAATCTAT
TTTAAGATTTATATATGACGAATTTATTTATTATATATATTATGAAATTTCATATGTTATACTATATTTTTCTAATGTAT
ATTGTTTAGTCTCATAAACTTTTTAAACGCCTAGATTGTCTAAACGTCGATTATGGGTTATATATTGATTATTGACACTA
GGTGATCAATTGTCACTCCTTATTGTCTACAGTTATCTTAAACACTTTTATAGAAACTCTAGAAATGCTATCTTGTATTG
AATTTGGTTCCATAAATGGATCGATAATTAAACTTGATCCAAAACAAAATGAATATTCCAACATAATGACCATATTTGTC
TCTTGGAATTTCTAAACTCAATATTAGAATTTTATAGCAAAATTAAAATTTACAATAGAAAATCATATCCTAATAAGAAT
GAATAGTTATTAACAAATTAATATTACGAATGTAAGTTAAATGATTGTGACCCTAATATTAAAACAAAACCAGATCATGT
AATTCAAAATCCAATAAATCAAAAATAAAAAGGATCGAGAAGCAGAGAACTGGTCAGCATGTTGGACTTTCCAAATTCAT
TGACCAAAGACTGGTCTCACTTCTCACAAACCACATCAGC
>AT5G24130.1 | chr5:8163826-8166825 FORWARD LENGTH=3000
GGAAGATTAGTCATGTTTAAATGTTCTTTTGTACTCCATATTTGTTTTTAGCTGCGGAGACCACATATTTTGCCGTTCAA
CATATGTTATGTGATTCGTTTCCTTTTTGGTCAGTCTTTATGAATATTGAAATAGGTTACAATACATCAAGACTTTAGAA
GAAGATTTGTACACTAGAAGAATATTGATCTTCTTTATGAATAATGAAATAGGGTCTTTATACCTATTTCTATTTGACGA
TAGAGATTGAACTTGAGATGATCATAGAAGATAAGAGTAAAATGGATGCATGGTATAGAAGGCTAGAAATTGAGATGCAG
ATCAGCCATGCACGTACCATGCATTGAACCGGATTAGAGAAACTTGGTTAAATTCCCTGTTTCACATTGGTTTAGCAGAG
ATGGTCCTGCCTAGGGCAAATAAGATTAACAATTTGGTTGTAGTCAGAAACTGAGAAATGTAAAATTGTGCGACACTAAA
ATCAGCAGAGAAACTGGACTAAACATTAGAAAATTTCATAAGCAGAAAATCAAGAATCAATAAATAGAATATAACAAATT
AGCATGTAACATATCCATGTTTGTTTTCAACACAATTCAGTAGAGCTTAACCATAGGCTCAACTTCATATACACACAATT
ATTTATTTGGTTGTAGAAAGTTAACTGTTTGAGTTGTTATTTTTCATCTCCGAATAAAACAGTCTTCGTGTTATGGATTG
ATCAAACAGTGGTTGTGGCGATATAGTTCCTTCGATAAGCAGCTGCGTTTGTTGGAATCAACATTTCCTTGAATCCTTCA
TCCACTAAATGTGCACCCAACATTTGCAAAGCCCACTGTTGATTCACATAGTAAAAGTCATCATAAGAAACATGTTTTTA
TAATTTAACAACAAAAAAAGAGTTTATAACCGTTAAGAAGGTAGAAATTGTGTTAGATAGCCAAGAAAATAGAAAGGCTT
ACGGCAAGAATTCTGAGGCTATGCCAAAAGCGACGAGGCGAAGGAAACGGAGAGAGCAAGTGGCCCATGGACGTAAGGGT
GATGGCTACAAGATGAAGGACTAGAGTAAGAGGGTGAGGGTTCATGCCTCCGAGAATAGTCATCAATCCCCTTGTTTTAA
AATCTCCACGAGCTAGGTAATTGAAGCAGCCTTGTCGCATTCCCTCTCTTGCTTCGTCTGTTGTAGCAACAAGCACTTGT
GAAAAGATACTCGCGAGCGTGTTCACGGTCGCTGACATTGGCTTTTGCCATCCAAAATCAATACAAATAGAAAGTAAGAG
TCATACCACTAGTCCAACACAACTTGATAATAGTATATATGACATTCTAGCATACATAAATATCCGAGTCACTCCATTTA
ATTAAACCAAAACCCCTAGTAAAAAACTAAGTAATCCATAACTCACCTTGCGGATGATGTAAAAGGACTTGACAAGATCA
GAGACTTTCTTAGTATTGCTGAGGTTAGGCAATGGTTTGAGAAGATTGCGTAGAATGCAAATGTCCGAGAGTGCAACCAT
CATTCCTGACGCGATTATAGGATGACGCATATTGAATGCATCTCCCAACACAATCACTCCTCTTTTATCACACAATCTCG
ATGACATACTTTTCGTCGCTGTTGATTTTATCTCTGGTAATCCTTCCTCTATGCCTTTCAAAAATATCTCCCGAAGATTT
CCAGTTTCAGGTATCTACAAAACCAAAGGGATCAATGATATAAACAAAGTCATTTGAGCATAGTAATACCACTTGAAATC
AAAATAATACCATTTCAACACCATGAAAATGTTTAAACACACCTTAAAACTTTTACTTAGACTATCAATAGTTTGCTACG
TACCTGAGGAGCCATTGATTTCTTGAGGAAGGTAGACATTTCACCATTCGATATAGAAGGAATACTATCAGCGGGAACTT
CGGCAACACAACGAACTTCATCACTGGTTATTTGATATATAACACAAACCAAAGGTTTAGAAAATATCAAATGTAGACTA
TGGGGATCTTCAAGTCGGCTATTCTTCGTGACGTAACCCACCATGTACGAGAGGACTTCCTCCTGTGTAAATAAATATAT
GATTATAATCCTTAAACTCAGTAGTTAAGTCGAGACCAATCTTTTTTTTATAGTTTATAGCGAAGAATAAAAGTCGACAA
TGTTTAAAAGATAACTATGTACTCACAGTATTATCCACGAGTGACCGACGAAGGTTCGAATAACAACCATCGCATACGAC
AGTAAGAGGTGCAAAGGCCGTTATTTCTTCGCCTGCGCTATTTTTGTATGTCACTCCTTTGACCACTCCTTCTTCTTCAA
TTAAAGACTTCACTGTTCCTTCTTCTAATTGAACACTGCCAAGGTTCATTGCATTTATATTAAGAAGATGAAATAGAAAT
CTAGTATATAAGAGTCGTAAGATTATTTTACTCATAAGTTATAAAAAGTATTACGAAAGAAAAGAAGTAAAATATGTACG
TACTTGCTAAGAGAAGCTGCTTTTTGGCGTAAACGTTGTACCAGCCGACCATTACGTAAGAGTCTACCTACTGGCTCATG
AGGAAAACTCTTGTCATCTGGAAAAGGCAATGTCGCGTGTTTTCCATCCTTGTATATTGCCAAGGACTTCGCTTCTTGTG
CGTCTATGTCCTCCAAACAATCTTGTACATATAAAAACCCAAAATCGCAAAACGTATGTTTATATGCATATATGTGCTTG
TGGCAAAAAGATCAAGCAATGTGTAGCAATAAATTTAAAGATGAAGTGAAGAGAGAGACCTTCGAGGCCAAGCTGGGCTA
ACATGAAGCGACCTCCCGCTTGCATCAGCTCTCCCATGAATCTTTGTGGCTCTTTTAAGTCCCTCTCTATCACATGTACT
CGTCGTCCATCCTGCATCCGCATTCAAGTTAATTTCACATATTGAGTAACTAATAGGGAATATATAGAAAACAACATTTC
TGTAAATAATCGTCAAAACTAATACTTATAATGCAAATTA
>AT5G24140.1 | chr5:8161547-8164546 REVERSE LENGTH=3000
TCAATCCATAACACGAAGACTGTTTTATTCGGAGATGAAAAATAACAACTCAAACAGTTAACTTTCTACAACCAAATAAA
TAATTGTGTGTATATGAAGTTGAGCCTATGGTTAAGCTCTACTGAATTGTGTTGAAAACAAACATGGATATGTTACATGC
TAATTTGTTATATTCTATTTATTGATTCTTGATTTTCTGCTTATGAAATTTTCTAATGTTTAGTCCAGTTTCTCTGCTGA
TTTTAGTGTCGCACAATTTTACATTTCTCAGTTTCTGACTACAACCAAATTGTTAATCTTATTTGCCCTAGGCAGGACCA
TCTCTGCTAAACCAATGTGAAACAGGGAATTTAACCAAGTTTCTCTAATCCGGTTCAATGCATGGTACGTGCATGGCTGA
TCTGCATCTCAATTTCTAGCCTTCTATACCATGCATCCATTTTACTCTTATCTTCTATGATCATCTCAAGTTCAATCTCT
ATCGTCAAATAGAAATAGGTATAAAGACCCTATTTCATTATTCATAAAGAAGATCAATATTCTTCTAGTGTACAAATCTT
CTTCTAAAGTCTTGATGTATTGTAACCTATTTCAATATTCATAAAGACTGACCAAAAAGGAAACGAATCACATAACATAT
GTTGAACGGCAAAATATGTGGTCTCCGCAGCTAAAAACAAATATGGAGTACAAAAGAACATTTAAACATGACTAATCTTC
CTCAGATCTGTCCAACGAGAACATCCTTGTATGGTGTCGGAGATGATACCACCACGGTCTCTGTAGCTCCCTCTCCGGCT
TTGGAGGTTGTGTGTGCCCGGGGTTTGGCTCTACTAGAAGCTTCGTGATCAGCTTCCATTTTCCTTATTCTTTCTTCTTC
AGCAACAAGAGGGAGATATCCTTCTCTCCCTTCAAGAAGTCGGTCTTGAGCTCCACCCCGTAGTTTCTCGAGGCGGAGCC
CAGAGATCTGGACGAAGTTAAAAACCTTAACAACGTTCAGCAATCCTCCCACAAACAAACATATAGCCCCGGAAATCCCA
AGCCAAATCCATCTTTCCCCCTGAAAATTCATTATTTACCGTAAGAAGCGGATTTTGAAAACCACTTTTTATGCGATAAA
TTTGGTTTCCAAGTACTTACAAGAAGCTTCAATCCACTACGAGATGACCCGGATATGTCGAGGCTATTGAGAACTGCGGA
AACCAAGAATAGAAGGGATCCAACCAAGAAAGGAATGTAAACACACTGCTGTAGAATTTGAACATGACTATCCGCTCTCT
CGTAGATTTGGCATGAGTTGTGAATCGATCCTATCAACCAAAGTAACGGACCCGCTATCAGCAAGTTTAATGCATGATGC
TCTCTTCCACTGTATCCACGTTTTGTCTCAGCCTAAATACTCCAGAAAAAAAATACAGCGGAATGTGACTACATATAATT
AGTCAGACACACATCAAAAGTTGTTATTCACAACATTTTACTCTATTACTTATGTTTACATGGACCACAAGTCCACAACT
AACATTATGGACAATATCATATATTCATATTAATATGCCACAAGTACTTAGCTTTATCTTCAAACACTTGCTATAATTGT
TATAAATTAATGTGATATCACCGAGACATAACCAATTTAGTTCTCTTATCTCTCATAGACTAATACGTAAAGCATATATG
TGAAATTTGATGAACCAGGAAACTTTGTTACAACAATAAAAGTGTTATAATGTCAACAAAAAAAAAAAGTGTTATACCTG
ATGGAAGACGAAAAAGATTCCCAAGAAAAACACTACCGAACCCGCTATCTGAACCAGAGGGACTGCAAATTCCACTAGCC
CCAGTTGCAAATCATACTCCATTAACCTTAACCTTAAATCACATAAACAATAAGCTTATTACTAAAACGTTTTTCTTAAT
CCCCCACATTGGTGAATATAAAGTTATATATATCACACGTAGACACATTTGAGCTTACAAATTATGGTAAATTTAACTAT
TAAGATTACTAATAATAATGTTACTAAATTAAGCAAGCTTCTTGAGATCATTTACCGGTAATCGATTCCAGCTAGATGAG
CCACAAGATCATGAACATTCACGGCGGTTATAAGAACGAGAGCTAAGAGAATAAGGACGAGGCCGGATCTTGGTTCCCAT
GAGAATCCTGTCGCTGTGAAACCGCCGATGAGCACCACGGTTGCAAACAAGTATAGACCTGCGTTGATGTACTCGGCTCT
GCTCCTCCCAAGCCGAGGGCCGTACGTTCTAATCTCACGCGCCGTCGCGAGTTTCACCATTTTATTGTAAGATTATGCGT
TTAGAGAGAGACTGAGAGAGAGAGAGAGATCTGGGAGAGACTCAGAGAGAAAGAGAGAGCTTTACGTGGCTTTGTGCATG
GCGTTCTTCGATTAGGAAAGTGGAACGTGGCAGATTGTGGAAAATAGCTGACTTTCGTACCAGACGTTGTCGTTTTATCC
TCCAGATACTATTTTGAATTTGGGCTTCTTGTTGGGCCAATCGTAGGCAATCTTACAGGACTCAAAAGTAAAAAGTAAAA
AAGTTTAAGATGTTAATGGATCATGACCATAAATTATGTTTAAATAAAATATAAATCTAAACATAATTTATGGTTATTCA
AGTCTGATTTAAACTATTTATTAAGATCTTGTGTTTACTAAATTTTGACATCTGCAAATTACTATGTTTTAAATACTTAA
AAATATAGATTTCATATATTTAAAAATTTGATGTGATCTAAAATAAATTAATAACGCCATTAACATTTCTTCAACTATGT
AACTCCGACTCTTGCGATATACCAAAAGCCGGAAAAACGCAAATAGAAATAAAAATTATCTAAACAATTGGTTTAGGATT
ACAATATTTGACTTTCAAAAGCTCAAAAAATATGTTAATCGGTTTATAATAGGCTACGTAAACGCTTCTCGAGCCACCAC
TTTATTTGTTTTGGGTCCGACTGTTGCTGAGAAGACCATC
>AT5G24150.1 | chr5:8169594-8172593 REVERSE LENGTH=3000
AACACTGGTGCTTTAAACTGCAAAATATAACACATATATAAATCACGAATCTTTGTGATTCTGCATATATTGTGTTCTAC
AATTATTCTCATATAAATGAAAATTGTTCTACGTAAAAGTAAAAAGAAGGAATTGTAATACTAATAAAACGAGTTTTTAA
TTCTGTTGAATGCTTGTGTATATTGGTGACCTCTGGTTTTCTTGCACAGTATATCTTTATTCTTATGTATACTAAAATCG
AAGTTATAAGAATGAATTTACGAAAGAAAAAAACAGTCTAATGATATTTTAAACTTCTTATATATCTTTAAATTTTAAAA
TTTTAAGATTTTAAGAAAAACAAGTTTTCAAAGAAATATATCTATAAATTGTGGCAAAACTAATGAGATGTTATGCTATC
AACTACTATAATGCAACCATAATATTTCACAACATATTTTTCGTTATTAAATATAATCTTTACTTTTAAACACAGTAAGT
TACTTTTTATAAGCAAATATATATTATAAATAATTTAAAATAATTTAAACTCGACATAGTTGGAATAATGTCATCTAGTA
TTTGCAACGTGCAAACATATTAGGAGAAATATAATGTTTATAAAAATAAATTTAATCTTATTTTACTACATCATGTTCTA
GTTACTTTTATTGTTTTGATATCTAGAATTCAAATTTCAATTTTAGTTTCAGTATTAATTTCATTTTTATTTCTAAAATA
GATAACCACTGATGAAAATCTATTGCTATTAATTTAATTTTTATTTCTAAAATAGATAACTACTGATGAAAATTTGTTGC
TATCGATATAACATCTTAGCGCAGTCGTTCCAATAGATGATGGAGTCTGTGGTGAGGTTTTTATCAAAAAAAAAAAGTCT
GTGGTGAGGTTTTTGTTTTCGTGTTCATGAAAAGCAGCCACAAAAGTGATAGTCTCGTCCCTCTCTATACACTTAATTCA
TTGGTCTTTTAAGGTCATGCAAACATAGACCATACACTTTACCATTCAGCTTTGTGGATGATGTGATATTAGATTAAGAA
GTATGATGTACCTATCGGAAGAAACTATTACAAAAGTTTTTCAACCACAATAAATTTTAAAGCTAATTAATTTTAATAAA
TTGATGAAATATCGAAAAGAAATTAGTCGAAGAAACTGATTTACATTGACAACATCTTAATGCAGACGGTCCCTATAGTT
GACGAAATATGTGGTGTCGTGTTCATACATTTATTGTTAGAAACTCTCGTCTCCATACATTTATATATAGCAAATTATAG
AAAAGATGGCTTTCCCATCTAGATTTTGTTCGTAATTTTCGCTCCAACTCATACATGTTCACACTCTCCAAGTCTCCATA
ACTTCTGGTAAATATATGCTACAGTTTTAAGATATTTAAAAGAGATGAAAACAAAAATAGAGAAATCTACTCATTACCTC
TAGATTAGACGACCGTTCAATTTTTTTTTTAAATTAGGTTTTACAAAAATTGAGAGAAATGAAACATGTTTGACATCATT
CACTGGCCTTCAAATATGTCTTTTTCCATATTTAGTTCTTAATTGTGTATTAAAATATGGAAACTGGAGTATACGGTTTG
ATTTGGTTATCTCTGACATTTTCCCCTTTTTCTAGCTATGATATTTGATCATGTTCGTTTTATTTATCATACTACTCTAT
CACGTTTATCCGTTTTATAAATTTTCTGTGATATGATTAATTAATATATAGTCAACAGTACATATATTATATGTCCGGGC
GGCATAAAAATATTATCTATTATTTAAATATTTGATTATTAAGTATTTTCCTTGCTTGTTTAGCTAATATACCTTGATTA
CATTTTCCAAATTAAGCCCATACTTTTCATTATTAATTATAATTGACTGTCCAATCCAAATAAAATGAGTTACAAACATT
TTTTTTCTTTCTTTTTACTGGACAAAAAGAGTTACAAGCATACATGTAACATAGAAACGTTTCGGAAACAGAAATTCTCA
GAAACACGATGGAAATTTACGAAAACGTGTTTCCTAAAATTTTGTATTTGAAAATACGATGGAAACTGATTTCCGATTTG
AAAATGCGAAAAATCTTATTTTTTTCTTATTTTCAAAACTTAATAAACAAATAGTTTAGAAATATTCAGATTTAACTAAT
TTTGGGAGATTCGAGTTTTAAGATCTTTTTCCCGACAAACCAGATTTGAGATGTTTTATATGATTTTTGATGGATTAAAT
GAAAATGATGGTCTAAATATTTGATATTGGGCCTTTTAATCTTTATATTTTAGAACATTAGTTAAACTATTTGATATTTT
TTTTTGTATAAAGTATATATATGTGTGTATATGTTTCCGAAACGTTTCTATTCCCTAATTTTAGAAAAAAAAAAAATGTT
TCACGTTTCTGAAATGTTTCGCATCCGTAATTCTGTTTCTGTTTCCATGAAACATAGGTTTCTACTATAAACTAAACTAG
ATAAATATATGAGATAGAATTTAAAATATACTCTCTTTGTTTTGTTTAGTCTGATTTTTTAAGAAAAATACACATATTAA
GAAAACGTATTAAAGTTGATTTTAAATATATTATTTTTTGTGTTTTATAATTTTCTATAACTTTAAACTAATGATATTCA
ATAAATTTTTATTAAATATAACTTGAAGATTAGCCCGCTTTCTCCAATCTAGATGATTTTGGTTTGATTTGGGTCTTTTT
CCCCCTTTCTTCTCGCTTTTGTTTTTTTAATTTCTCATTTATGTAATGTTAAGTTGGACTGTTTACTCCATTCTTCTAAA
TTTTTACTTTAATATTGTTTTTGTAAATAATATCCTCTCCTAATAGGATAATTAATTATGAAGTTACTTTTTTTATTAAT
GTGTGGTTAACAATAACAACAACAAAAAATAAAAAAGTTTATCAATGTTTTGTTGACATACTAAGGAGAACTCCTTGATT
GATTAAAAAAATAAAAGTTTACAAGCATAAAATTACTGTG
>AT5G24150.2 | chr5:8169670-8172669 REVERSE LENGTH=3000
AGGAGTTAGCCAAATGTTGTTTCCAGTCAACGCCGCCGCGTATAGCAAAAGCTATATGGCTGCAACGGCTCTCTAAAACA
CTGGTGCTTTAAACTGCAAAATATAACACATATATAAATCACGAATCTTTGTGATTCTGCATATATTGTGTTCTACAATT
ATTCTCATATAAATGAAAATTGTTCTACGTAAAAGTAAAAAGAAGGAATTGTAATACTAATAAAACGAGTTTTTAATTCT
GTTGAATGCTTGTGTATATTGGTGACCTCTGGTTTTCTTGCACAGTATATCTTTATTCTTATGTATACTAAAATCGAAGT
TATAAGAATGAATTTACGAAAGAAAAAAACAGTCTAATGATATTTTAAACTTCTTATATATCTTTAAATTTTAAAATTTT
AAGATTTTAAGAAAAACAAGTTTTCAAAGAAATATATCTATAAATTGTGGCAAAACTAATGAGATGTTATGCTATCAACT
ACTATAATGCAACCATAATATTTCACAACATATTTTTCGTTATTAAATATAATCTTTACTTTTAAACACAGTAAGTTACT
TTTTATAAGCAAATATATATTATAAATAATTTAAAATAATTTAAACTCGACATAGTTGGAATAATGTCATCTAGTATTTG
CAACGTGCAAACATATTAGGAGAAATATAATGTTTATAAAAATAAATTTAATCTTATTTTACTACATCATGTTCTAGTTA
CTTTTATTGTTTTGATATCTAGAATTCAAATTTCAATTTTAGTTTCAGTATTAATTTCATTTTTATTTCTAAAATAGATA
ACCACTGATGAAAATCTATTGCTATTAATTTAATTTTTATTTCTAAAATAGATAACTACTGATGAAAATTTGTTGCTATC
GATATAACATCTTAGCGCAGTCGTTCCAATAGATGATGGAGTCTGTGGTGAGGTTTTTATCAAAAAAAAAAAGTCTGTGG
TGAGGTTTTTGTTTTCGTGTTCATGAAAAGCAGCCACAAAAGTGATAGTCTCGTCCCTCTCTATACACTTAATTCATTGG
TCTTTTAAGGTCATGCAAACATAGACCATACACTTTACCATTCAGCTTTGTGGATGATGTGATATTAGATTAAGAAGTAT
GATGTACCTATCGGAAGAAACTATTACAAAAGTTTTTCAACCACAATAAATTTTAAAGCTAATTAATTTTAATAAATTGA
TGAAATATCGAAAAGAAATTAGTCGAAGAAACTGATTTACATTGACAACATCTTAATGCAGACGGTCCCTATAGTTGACG
AAATATGTGGTGTCGTGTTCATACATTTATTGTTAGAAACTCTCGTCTCCATACATTTATATATAGCAAATTATAGAAAA
GATGGCTTTCCCATCTAGATTTTGTTCGTAATTTTCGCTCCAACTCATACATGTTCACACTCTCCAAGTCTCCATAACTT
CTGGTAAATATATGCTACAGTTTTAAGATATTTAAAAGAGATGAAAACAAAAATAGAGAAATCTACTCATTACCTCTAGA
TTAGACGACCGTTCAATTTTTTTTTTAAATTAGGTTTTACAAAAATTGAGAGAAATGAAACATGTTTGACATCATTCACT
GGCCTTCAAATATGTCTTTTTCCATATTTAGTTCTTAATTGTGTATTAAAATATGGAAACTGGAGTATACGGTTTGATTT
GGTTATCTCTGACATTTTCCCCTTTTTCTAGCTATGATATTTGATCATGTTCGTTTTATTTATCATACTACTCTATCACG
TTTATCCGTTTTATAAATTTTCTGTGATATGATTAATTAATATATAGTCAACAGTACATATATTATATGTCCGGGCGGCA
TAAAAATATTATCTATTATTTAAATATTTGATTATTAAGTATTTTCCTTGCTTGTTTAGCTAATATACCTTGATTACATT
TTCCAAATTAAGCCCATACTTTTCATTATTAATTATAATTGACTGTCCAATCCAAATAAAATGAGTTACAAACATTTTTT
TTCTTTCTTTTTACTGGACAAAAAGAGTTACAAGCATACATGTAACATAGAAACGTTTCGGAAACAGAAATTCTCAGAAA
CACGATGGAAATTTACGAAAACGTGTTTCCTAAAATTTTGTATTTGAAAATACGATGGAAACTGATTTCCGATTTGAAAA
TGCGAAAAATCTTATTTTTTTCTTATTTTCAAAACTTAATAAACAAATAGTTTAGAAATATTCAGATTTAACTAATTTTG
GGAGATTCGAGTTTTAAGATCTTTTTCCCGACAAACCAGATTTGAGATGTTTTATATGATTTTTGATGGATTAAATGAAA
ATGATGGTCTAAATATTTGATATTGGGCCTTTTAATCTTTATATTTTAGAACATTAGTTAAACTATTTGATATTTTTTTT
TGTATAAAGTATATATATGTGTGTATATGTTTCCGAAACGTTTCTATTCCCTAATTTTAGAAAAAAAAAAAATGTTTCAC
GTTTCTGAAATGTTTCGCATCCGTAATTCTGTTTCTGTTTCCATGAAACATAGGTTTCTACTATAAACTAAACTAGATAA
ATATATGAGATAGAATTTAAAATATACTCTCTTTGTTTTGTTTAGTCTGATTTTTTAAGAAAAATACACATATTAAGAAA
ACGTATTAAAGTTGATTTTAAATATATTATTTTTTGTGTTTTATAATTTTCTATAACTTTAAACTAATGATATTCAATAA
ATTTTTATTAAATATAACTTGAAGATTAGCCCGCTTTCTCCAATCTAGATGATTTTGGTTTGATTTGGGTCTTTTTCCCC
CTTTCTTCTCGCTTTTGTTTTTTTAATTTCTCATTTATGTAATGTTAAGTTGGACTGTTTACTCCATTCTTCTAAATTTT
TACTTTAATATTGTTTTTGTAAATAATATCCTCTCCTAATAGGATAATTAATTATGAAGTTACTTTTTTTATTAATGTGT
GGTTAACAATAACAACAACAAAAAATAAAAAAGTTTATCA
>AT5G24155.1 | chr5:8177118-8180117 REVERSE LENGTH=3000
ACATTGATGCTCTAAACAGCAACATACGTAAGCTTGTAAACTCGTTGAAATGTTATTGTAATGCTTAGCTTACATAATAT
TACTTAATGAGTTTCTTCCTTCTACTAGCTAACGCATTGGTTAAAAAGATCCGACTCAGGAAAAGTGAAATCCAAATCCT
CTCAGATGAATCTATCCATTCTAACATGTTGTTTAAAATACATCCTCGAGAAAACAATCCTTCATTTTTTTTTTCTTTAT
ATTAACCATTAACCAAAAAAAAGTATTAATATATAACAACAGGGGAAATTTCTACGAAAAGAAGAAAATTTAATAAAAAT
AAGAAGATTTCGTTTTGTGTTGAATGTTTGTGTACAATTTGTGGCTTTGATATATATTTTATTTTTTTGTAGAATTTGAT
ATTGTTTTATTAGAGTATAGTGTAATATGTTTCTTATAACTATACTATAATAGAAATTATGAGAGAGAATTTACGAAAAA
TAGTATCCCATCAAATTGTTCCATATACTATAATTTAAATTTATTATTATATTTTTCAGTTTGATCATATATTAAATAAT
TTTAAGGTTTATGAAAGAATGAGTTTTCAACTAAAAATTTTAAATAAATTCTAAATCCTCATGTGGTCAAATGCGATCAA
TATAGGCCCTGTTTGTTTCTCCATCCAAATGGATCATCTGGATGAAAATGAAAAATGATGTTTGTTTTTTACAAATTAAC
AAATCATTTGGATGTTTCATCTGTTAAACTTAGGCTAATTTGTGAAACTCATTTGGATGGATTTGGTAGAACCATTTGGA
TGAAGATGATTTAGTCCAAAAAACAAATGACAAATATACCTTCTTTTAATAATGTTAATTTTCAATAGATTTTTTTTTTT
TTTAATTACATATTATACCAAAAAACTCTAAAAATTGTGAAATCACTGACTATTATTTTACGTCAAAATTATAAATTCGT
TTTTCCCGCCAAAATCGCAAAATCATATTTTCCTCCAAAGTCGCAAAATCATATTTTCCCGCCAAAATCGAAAAATCATA
TTTTCCTGTCAAAACGTTAAAATCATATTTTCCCACAAAACCGCAAAATCATATTTTTCCGCTAAAACCGTAAAATCATA
TTTTCCCGTCAAAATCACAAAATCGTATTTTTCCGCCAAAACCGTACAATCGTATTTTCCCGTCAAAACCGTAAAATCAT
ATTTTCCCACCAAAACCGTAAAATCGTATTTTCCTGCCAAAACCGTAAAATCGTATTTTCCCGCCAAAACCGTAAATTCT
ATTTTCCCGCCAAAACCGTAAAATTGTATTTTCCCGTCAAAACCACAAAATCATGTTTTCCCACCAAAACGTTAAAATCA
TATTTTCCTGTCAAAACCGTATTATCATATTTTTCGCCAAAACCGTAAAATCATATTTTTTCCGCCAAAACCGTAAAATC
ATTTCTTCGTTAAAATTATATTTGGTAATGATGTTAAATATTTGTCATTTGTTAAAATTATAACATGGGTATTTTAGTCA
TTTTTATTAGAATGAGAATGTAGATGAATTACAAAATGATCAAACAAAAAAATATTCATTTAAATGCATCATTTAGATAA
AATACTAAATAATCAAACAAACATCATTCAAATGCATCATCCAAATGATCCATTTAGATGTAAATGCCAAATGATCAAAC
AAACAGGCCATATTCAAATTATCAAATATAATGCAATCATGAGTTCACACCATCGTTTTCGCTATTGATTATATAATTTT
AACTTCACATTAATATACATAATTGGGTATGTAATCAAACTTTTTAGTAAAACAATATACGTTATAATCAATTTTAATAT
TTCAAACTCCACATAATTGGGTATACCATCTAGTATGTCTAAGAAAACATACTAAAATAATGTTTAATATTTTTGTCAAT
TCACATTTAGCCATATCATATTCATATCCATAGTTTGTTTGATAAATTCTTTAACACTTAAATTTGAACTTCAAAATTTA
GTCAGTTGCAATCCCTTTATTATTAAAAGGGAAGTACAAATTGAAATTTTGTCTAATTTGGCCTCAATTTTGATTTCAAT
TTTGGATTTTGTTCTTTGCTATTCAAAATCATTAAGGGTAATTTGGTCTTAACAATCTCCTAAACTTTATATGATCCGAT
TCAATTTAAACCGTTCAATAAAATTAATTCCCTTCAATCTAAACCGTTCAACAAAAATAAAAAATCTATATCGTTTTTGA
AATCAAAATATGATCACATTCCATCCCTAAAAACACTATATTCAATCATGAAATCAATAATCAATAATATCCAAATCATA
TATTACAATTCTTCACTAATCATTAGAAATTTATATTTATAAGTTTAAGATATCAAATTTATTCAAAATATTTAGTATAA
GAACCAAATAAACCGATTGCCCGCGGTAAACCGCAGGTTAAAAACCTAATTTTTATTATTATAATAGTTTTCTCAAAGAA
ATTCTAATATATATATATATATATATATATAAATTACTCCAGAAAAAGTTGTGGACATCGATAACATACATCTTACTGCA
TCTGTCCCAATAATTGATTTAGTTATATGTGGTGATGAGGTTTATATTGTCGTATTCATAGAAAACATCCAAAAAGAGTA
AAGTCTCGTGTCTATACATCTATTTATAGAAAAATAAAAAATAAGATGCAGCACGTAACAATGAATGACATAATTAATTG
GCCTTTAAAATGTCTTTGAAGTCGACCTTTAGGGAGGGTTATGCAGATAAAACACTTCCCACCTTTAGTGATATTTGGGT
TATTTTTCTATATTTAAATGTGATTAAGGAGTCCAATGAACTTATCGTTGTAGGTATGAGAAACGTTATTTACGGGTTCA
GACAAAAGTTATTTAAATGGAGTAATTTTAAAAAAAACTAAACATTTTGATCCACTAAGGAAGATGAAACATTCATCAAG
TTTGTTAATGACCTAGTTTAGATCGACTAGCTAGATGGCT
>AT5G24155.3 | chr5:8177194-8180193 REVERSE LENGTH=3000
GGGAGTTAGCGAAATGTTTTTTCCAGCAAACGCAGCCGCATATCGCAAAAGCTATATGGCCGCATCTGGTCTTTAAACAT
TGATGCTCTAAACAGCAACATACGTAAGCTTGTAAACTCGTTGAAATGTTATTGTAATGCTTAGCTTACATAATATTACT
TAATGAGTTTCTTCCTTCTACTAGCTAACGCATTGGTTAAAAAGATCCGACTCAGGAAAAGTGAAATCCAAATCCTCTCA
GATGAATCTATCCATTCTAACATGTTGTTTAAAATACATCCTCGAGAAAACAATCCTTCATTTTTTTTTTCTTTATATTA
ACCATTAACCAAAAAAAAGTATTAATATATAACAACAGGGGAAATTTCTACGAAAAGAAGAAAATTTAATAAAAATAAGA
AGATTTCGTTTTGTGTTGAATGTTTGTGTACAATTTGTGGCTTTGATATATATTTTATTTTTTTGTAGAATTTGATATTG
TTTTATTAGAGTATAGTGTAATATGTTTCTTATAACTATACTATAATAGAAATTATGAGAGAGAATTTACGAAAAATAGT
ATCCCATCAAATTGTTCCATATACTATAATTTAAATTTATTATTATATTTTTCAGTTTGATCATATATTAAATAATTTTA
AGGTTTATGAAAGAATGAGTTTTCAACTAAAAATTTTAAATAAATTCTAAATCCTCATGTGGTCAAATGCGATCAATATA
GGCCCTGTTTGTTTCTCCATCCAAATGGATCATCTGGATGAAAATGAAAAATGATGTTTGTTTTTTACAAATTAACAAAT
CATTTGGATGTTTCATCTGTTAAACTTAGGCTAATTTGTGAAACTCATTTGGATGGATTTGGTAGAACCATTTGGATGAA
GATGATTTAGTCCAAAAAACAAATGACAAATATACCTTCTTTTAATAATGTTAATTTTCAATAGATTTTTTTTTTTTTTA
ATTACATATTATACCAAAAAACTCTAAAAATTGTGAAATCACTGACTATTATTTTACGTCAAAATTATAAATTCGTTTTT
CCCGCCAAAATCGCAAAATCATATTTTCCTCCAAAGTCGCAAAATCATATTTTCCCGCCAAAATCGAAAAATCATATTTT
CCTGTCAAAACGTTAAAATCATATTTTCCCACAAAACCGCAAAATCATATTTTTCCGCTAAAACCGTAAAATCATATTTT
CCCGTCAAAATCACAAAATCGTATTTTTCCGCCAAAACCGTACAATCGTATTTTCCCGTCAAAACCGTAAAATCATATTT
TCCCACCAAAACCGTAAAATCGTATTTTCCTGCCAAAACCGTAAAATCGTATTTTCCCGCCAAAACCGTAAATTCTATTT
TCCCGCCAAAACCGTAAAATTGTATTTTCCCGTCAAAACCACAAAATCATGTTTTCCCACCAAAACGTTAAAATCATATT
TTCCTGTCAAAACCGTATTATCATATTTTTCGCCAAAACCGTAAAATCATATTTTTTCCGCCAAAACCGTAAAATCATTT
CTTCGTTAAAATTATATTTGGTAATGATGTTAAATATTTGTCATTTGTTAAAATTATAACATGGGTATTTTAGTCATTTT
TATTAGAATGAGAATGTAGATGAATTACAAAATGATCAAACAAAAAAATATTCATTTAAATGCATCATTTAGATAAAATA
CTAAATAATCAAACAAACATCATTCAAATGCATCATCCAAATGATCCATTTAGATGTAAATGCCAAATGATCAAACAAAC
AGGCCATATTCAAATTATCAAATATAATGCAATCATGAGTTCACACCATCGTTTTCGCTATTGATTATATAATTTTAACT
TCACATTAATATACATAATTGGGTATGTAATCAAACTTTTTAGTAAAACAATATACGTTATAATCAATTTTAATATTTCA
AACTCCACATAATTGGGTATACCATCTAGTATGTCTAAGAAAACATACTAAAATAATGTTTAATATTTTTGTCAATTCAC
ATTTAGCCATATCATATTCATATCCATAGTTTGTTTGATAAATTCTTTAACACTTAAATTTGAACTTCAAAATTTAGTCA
GTTGCAATCCCTTTATTATTAAAAGGGAAGTACAAATTGAAATTTTGTCTAATTTGGCCTCAATTTTGATTTCAATTTTG
GATTTTGTTCTTTGCTATTCAAAATCATTAAGGGTAATTTGGTCTTAACAATCTCCTAAACTTTATATGATCCGATTCAA
TTTAAACCGTTCAATAAAATTAATTCCCTTCAATCTAAACCGTTCAACAAAAATAAAAAATCTATATCGTTTTTGAAATC
AAAATATGATCACATTCCATCCCTAAAAACACTATATTCAATCATGAAATCAATAATCAATAATATCCAAATCATATATT
ACAATTCTTCACTAATCATTAGAAATTTATATTTATAAGTTTAAGATATCAAATTTATTCAAAATATTTAGTATAAGAAC
CAAATAAACCGATTGCCCGCGGTAAACCGCAGGTTAAAAACCTAATTTTTATTATTATAATAGTTTTCTCAAAGAAATTC
TAATATATATATATATATATATATATAAATTACTCCAGAAAAAGTTGTGGACATCGATAACATACATCTTACTGCATCTG
TCCCAATAATTGATTTAGTTATATGTGGTGATGAGGTTTATATTGTCGTATTCATAGAAAACATCCAAAAAGAGTAAAGT
CTCGTGTCTATACATCTATTTATAGAAAAATAAAAAATAAGATGCAGCACGTAACAATGAATGACATAATTAATTGGCCT
TTAAAATGTCTTTGAAGTCGACCTTTAGGGAGGGTTATGCAGATAAAACACTTCCCACCTTTAGTGATATTTGGGTTATT
TTTCTATATTTAAATGTGATTAAGGAGTCCAATGAACTTATCGTTGTAGGTATGAGAAACGTTATTTACGGGTTCAGACA
AAAGTTATTTAAATGGAGTAATTTTAAAAAAAACTAAACA
>AT5G24155.2 | chr5:8177529-8180528 REVERSE LENGTH=3000
CTTTCGTTTATATTTACATTTACTTTTTATTTTTAATCGGAGAATCTAGAACCAAACTCTATACTAAATTAGAAACTGGT
GACAAATCGAATAATTTTGTTATTAAAAATATAGTGTTCAACTATGATTTAAATCGCAGTAAAACTCTAACCATGATTCC
AACTTCTTGATGAATTATTTTAGCTACTAGACCATGAGTTAGTTTACATTTGCGTTATAAAAATAAACAAATGTCTTAAT
TGGATGATCGATCGAATTTGTGCGTTTTTCAATTGTATGTTTAATGTGAATCACTAGTTGGCTTTGAAAATGTTGGTTCC
CCATCTCAAGGCTGAGGGAGTTAGCGAAATGTTTTTTCCAGCAAACGCAGCCGCATATCGCAAAAGCTATATGGCCGCAT
CTGGTCTTTAAACATTGATGCTCTAAACAGCAACATACGTAAGCTTGTAAACTCGTTGAAATGTTATTGTAATGCTTAGC
TTACATAATATTACTTAATGAGTTTCTTCCTTCTACTAGCTAACGCATTGGTTAAAAAGATCCGACTCAGGAAAAGTGAA
ATCCAAATCCTCTCAGATGAATCTATCCATTCTAACATGTTGTTTAAAATACATCCTCGAGAAAACAATCCTTCATTTTT
TTTTTCTTTATATTAACCATTAACCAAAAAAAAGTATTAATATATAACAACAGGGGAAATTTCTACGAAAAGAAGAAAAT
TTAATAAAAATAAGAAGATTTCGTTTTGTGTTGAATGTTTGTGTACAATTTGTGGCTTTGATATATATTTTATTTTTTTG
TAGAATTTGATATTGTTTTATTAGAGTATAGTGTAATATGTTTCTTATAACTATACTATAATAGAAATTATGAGAGAGAA
TTTACGAAAAATAGTATCCCATCAAATTGTTCCATATACTATAATTTAAATTTATTATTATATTTTTCAGTTTGATCATA
TATTAAATAATTTTAAGGTTTATGAAAGAATGAGTTTTCAACTAAAAATTTTAAATAAATTCTAAATCCTCATGTGGTCA
AATGCGATCAATATAGGCCCTGTTTGTTTCTCCATCCAAATGGATCATCTGGATGAAAATGAAAAATGATGTTTGTTTTT
TACAAATTAACAAATCATTTGGATGTTTCATCTGTTAAACTTAGGCTAATTTGTGAAACTCATTTGGATGGATTTGGTAG
AACCATTTGGATGAAGATGATTTAGTCCAAAAAACAAATGACAAATATACCTTCTTTTAATAATGTTAATTTTCAATAGA
TTTTTTTTTTTTTTAATTACATATTATACCAAAAAACTCTAAAAATTGTGAAATCACTGACTATTATTTTACGTCAAAAT
TATAAATTCGTTTTTCCCGCCAAAATCGCAAAATCATATTTTCCTCCAAAGTCGCAAAATCATATTTTCCCGCCAAAATC
GAAAAATCATATTTTCCTGTCAAAACGTTAAAATCATATTTTCCCACAAAACCGCAAAATCATATTTTTCCGCTAAAACC
GTAAAATCATATTTTCCCGTCAAAATCACAAAATCGTATTTTTCCGCCAAAACCGTACAATCGTATTTTCCCGTCAAAAC
CGTAAAATCATATTTTCCCACCAAAACCGTAAAATCGTATTTTCCTGCCAAAACCGTAAAATCGTATTTTCCCGCCAAAA
CCGTAAATTCTATTTTCCCGCCAAAACCGTAAAATTGTATTTTCCCGTCAAAACCACAAAATCATGTTTTCCCACCAAAA
CGTTAAAATCATATTTTCCTGTCAAAACCGTATTATCATATTTTTCGCCAAAACCGTAAAATCATATTTTTTCCGCCAAA
ACCGTAAAATCATTTCTTCGTTAAAATTATATTTGGTAATGATGTTAAATATTTGTCATTTGTTAAAATTATAACATGGG
TATTTTAGTCATTTTTATTAGAATGAGAATGTAGATGAATTACAAAATGATCAAACAAAAAAATATTCATTTAAATGCAT
CATTTAGATAAAATACTAAATAATCAAACAAACATCATTCAAATGCATCATCCAAATGATCCATTTAGATGTAAATGCCA
AATGATCAAACAAACAGGCCATATTCAAATTATCAAATATAATGCAATCATGAGTTCACACCATCGTTTTCGCTATTGAT
TATATAATTTTAACTTCACATTAATATACATAATTGGGTATGTAATCAAACTTTTTAGTAAAACAATATACGTTATAATC
AATTTTAATATTTCAAACTCCACATAATTGGGTATACCATCTAGTATGTCTAAGAAAACATACTAAAATAATGTTTAATA
TTTTTGTCAATTCACATTTAGCCATATCATATTCATATCCATAGTTTGTTTGATAAATTCTTTAACACTTAAATTTGAAC
TTCAAAATTTAGTCAGTTGCAATCCCTTTATTATTAAAAGGGAAGTACAAATTGAAATTTTGTCTAATTTGGCCTCAATT
TTGATTTCAATTTTGGATTTTGTTCTTTGCTATTCAAAATCATTAAGGGTAATTTGGTCTTAACAATCTCCTAAACTTTA
TATGATCCGATTCAATTTAAACCGTTCAATAAAATTAATTCCCTTCAATCTAAACCGTTCAACAAAAATAAAAAATCTAT
ATCGTTTTTGAAATCAAAATATGATCACATTCCATCCCTAAAAACACTATATTCAATCATGAAATCAATAATCAATAATA
TCCAAATCATATATTACAATTCTTCACTAATCATTAGAAATTTATATTTATAAGTTTAAGATATCAAATTTATTCAAAAT
ATTTAGTATAAGAACCAAATAAACCGATTGCCCGCGGTAAACCGCAGGTTAAAAACCTAATTTTTATTATTATAATAGTT
TTCTCAAAGAAATTCTAATATATATATATATATATATATATAAATTACTCCAGAAAAAGTTGTGGACATCGATAACATAC
ATCTTACTGCATCTGTCCCAATAATTGATTTAGTTATATG
>AT5G24160.1 | chr5:8180291-8183290 REVERSE LENGTH=3000
ACTTTGATGCTCTCAATCGCAATATATATGGAGCACGAATCTATGTGATTGTGCATTTGGTAAACGTGTATTGCAGTGCT
TATAATTATTAGTATGTAACGGGGAAAAGTTCTAAACACAAAAAAATAAACTTTTGAATGTTATATGTGTGAATTATTTT
TGTTGTTACAAGTAATGCTCTTTTTTTTTAGCTTCACACATGTATTATTGGAGCTAATTTTTTGTTTCTCTGTTCTTTTA
TTTTTGTTTTCTTACTGTATTTACTTTGAAAAGTTTCGTTTTATACATATTGGACATTTTTTAGTCATCCGGTCTTCATA
TACATTAGCACGACTCTGGCTAAACGTGTAAATGAAACTGAAACAGAAAATTACATGGTTAATCTGATATATATATCTGT
TTTTAATTGCTTATTTAAAACTTTGATATAATACGATGACAACGTTCGTGCCTACTGAAACTATTTCTGATCAATTCTCT
CTATATATATACCACTTCACTTTTCTGAATTCAGTTATAAACTATATCAGTTTTTCTTTTTTTGTCTAAAACTTATAAAC
TATATCATAGAGTAATTTATCACGCAATTAATCACTAAACCGTAATGGATATGGTTTTTCTGTACTTGTGGTTATGGATG
CTACTCGCTTTCGTGTTGATGTGCGAGGTTGTTCCACGTCGCCAACCGGTCCTATCTTTCGATCTTGTTTAGCATCTTCG
AAGCATCACATTAATGGTCTTTCTTGCTAAAGATCCATCTAGAAGCATGGGATCCTTATATTGCACTAAATGTCTATTTG
TTCACAAGGAAATTGTTAACCCATAACTTTTGTAAAACCCATCACTTTTATTTATATATTCAAATTTTCACAGAGAAAAG
GTGTATCAAATTTGCTCGTTCTTTTAATAAGTGCTTTGTCTTTTTGAATATAAATTGACATTTTCTTAAAAGAACAAATA
AATAAGTGCTTTGTGTTCGTATATGCATACAAACCCAAAAGAAACCATGTGTATTTATTGAAATGACTAAATACGACTAG
ATTTTTAATGTGATTTTCCTATAAACAATAGTGTACCTCAGTACCTATATCTAGCTACGTAATATACACATGCACTATGT
AAAACATGAGTCTTTACCGTGGAAGAGTTTTGATACTACATATAGATTAATACGTAAGTATATGTTACTTTGGTTTCCAT
GTATGTTTGTTTGTGAAATCGTGTACATAACAAACATGCACCAAAAATAGATGCATCATCTCTTCAAACGTTAAAGAAAC
CAGCATTAGCTAAAACGAAATTTGATTTGTGTCCGCATAGAAACTGGAGGAATACATTGTGAAAAATAATATGAAAAAAT
CTAAACTGTAGTATGCCTAAAATATCATTTCGTTTCATTACTCGAGGCCGGTCCAATGTTTCCAAAAGAATTTTGGATGT
TTCATCCACAACTATAAGTTTTGTTCTTATGTTATAATGTGATTCTCTAAGCGATGGCTTCTTGTGTCTAACTGTAATAA
CCCGCTCTGTGGGACCCGCACATGTGGCCACTCTTTGTCATGTGCCATCCTGCGGGCTCTATAGCGCATCGACCCTAACC
CCTCACCTTGGGCCACCAAAGCCCTAGGCCACCAAAGCCCACAAGTAGGTTATTGGTGCGCTTGGCGTTCCTCGAACCCA
AGACCTCATCCTTTAACAACTTTCCCAAAGGACAAGCTGTTACCAATTGACTTGGGTTCGAGGAACGCCAAGCGCACCAA
TAACCTACCTGTGGGCTTTAGTGGCCCAAGGGCTTTGGTGACCCAGGGCTTTGGTAGCCCAAGGTGAGGGGTTAGGGTCG
ATGCGCTGCAGAGCTAACAGGATGCCACGTGGCAGAGAGTGGCCACGTGTGCGGGTCTCACGAGGCGGGTTGTTACACTA
ACTTCTGGACCGACCTTCTGTTATCAAACAATTGATTGATATATTCAGATTTAGCTAATTTCCTTACTATTTAAAATCGT
CATTCAATATTTTCAAAGATGTCAATAATTTAAGCGGTACCTTCTATATACTAACAAAATCATTTATTAGGGTGGTCAAT
GTCTTGTGTTTGTATCTGAAATGTATATAAATATCATTTGTTTATGTCAACAATGAAAACGAGTTATGTGGACAACAGAA
AAGATAACTTTATTGTGGTGATGCCACGTCCAAACTGATATAACTTTGCATTTTATAGGCATGTTTTACTCCTTTTATAG
TAATCTAAACCATATTGAGAACTAGCTAATAGATATGGATATGGCCTTTACGCACGTTTGTCTATGGACGCTACTCGCCT
TCGTGCTGACCTGGACGGTGTTCTACGTTACCAACAGGAAGAAGAAGGCGCCGGAATTGGCAGATGCGGCAGCAGAGGAG
AGAAGAGACAGTGCTGCTGATGTTATCATCGTCGGGGCTGGAGTAGGTGGCTCGGCTCTCGCATATTCTCTTGCTAAGGT
TTGTAAAGTGGCGTCATACTTTTGCAAAAATGATAGGAATAAGTTTAGTACTATATATGATTGTTTTTATTGTTTCATAG
TAGAATTCTATTGCAATATTTTGGTTTTGCATAATGTATAACCTTATGCCTAATTTCCGATTATATATAGGACGGGCGCC
GAGTACTTGCGATAGAGAGGGATATGAGAGAACCAGAGAGAATGATGGGTGAGTTTATGCAGCCAGGAGGACGACTCATG
CTTTCTAAGCTTGGCCTTGAAGGTTGGTCTCTTTTAATTTAACTTTCGTTTATATTTACATTTACTTTTTATTTTTAATC
GGAGAATCTAGAACCAAACTCTATACTAAATTAGAAACTGGTGACAAATCGAATAATTTTGTTATTAAAAATATAGTGTT
CAACTATGATTTAAATCGCAGTAAAACTCTAACCATGATTCCAACTTCTTGATGAATTATTTTAGCTACTAGACCATGAG
TTAGTTTACATTTGCGTTATAAAAATAAACAAATGTCTTA
>AT5G24160.3 | chr5:8180291-8183290 REVERSE LENGTH=3000
ACTTTGATGCTCTCAATCGCAATATATATGGAGCACGAATCTATGTGATTGTGCATTTGGTAAACGTGTATTGCAGTGCT
TATAATTATTAGTATGTAACGGGGAAAAGTTCTAAACACAAAAAAATAAACTTTTGAATGTTATATGTGTGAATTATTTT
TGTTGTTACAAGTAATGCTCTTTTTTTTTAGCTTCACACATGTATTATTGGAGCTAATTTTTTGTTTCTCTGTTCTTTTA
TTTTTGTTTTCTTACTGTATTTACTTTGAAAAGTTTCGTTTTATACATATTGGACATTTTTTAGTCATCCGGTCTTCATA
TACATTAGCACGACTCTGGCTAAACGTGTAAATGAAACTGAAACAGAAAATTACATGGTTAATCTGATATATATATCTGT
TTTTAATTGCTTATTTAAAACTTTGATATAATACGATGACAACGTTCGTGCCTACTGAAACTATTTCTGATCAATTCTCT
CTATATATATACCACTTCACTTTTCTGAATTCAGTTATAAACTATATCAGTTTTTCTTTTTTTGTCTAAAACTTATAAAC
TATATCATAGAGTAATTTATCACGCAATTAATCACTAAACCGTAATGGATATGGTTTTTCTGTACTTGTGGTTATGGATG
CTACTCGCTTTCGTGTTGATGTGCGAGGTTGTTCCACGTCGCCAACCGGTCCTATCTTTCGATCTTGTTTAGCATCTTCG
AAGCATCACATTAATGGTCTTTCTTGCTAAAGATCCATCTAGAAGCATGGGATCCTTATATTGCACTAAATGTCTATTTG
TTCACAAGGAAATTGTTAACCCATAACTTTTGTAAAACCCATCACTTTTATTTATATATTCAAATTTTCACAGAGAAAAG
GTGTATCAAATTTGCTCGTTCTTTTAATAAGTGCTTTGTCTTTTTGAATATAAATTGACATTTTCTTAAAAGAACAAATA
AATAAGTGCTTTGTGTTCGTATATGCATACAAACCCAAAAGAAACCATGTGTATTTATTGAAATGACTAAATACGACTAG
ATTTTTAATGTGATTTTCCTATAAACAATAGTGTACCTCAGTACCTATATCTAGCTACGTAATATACACATGCACTATGT
AAAACATGAGTCTTTACCGTGGAAGAGTTTTGATACTACATATAGATTAATACGTAAGTATATGTTACTTTGGTTTCCAT
GTATGTTTGTTTGTGAAATCGTGTACATAACAAACATGCACCAAAAATAGATGCATCATCTCTTCAAACGTTAAAGAAAC
CAGCATTAGCTAAAACGAAATTTGATTTGTGTCCGCATAGAAACTGGAGGAATACATTGTGAAAAATAATATGAAAAAAT
CTAAACTGTAGTATGCCTAAAATATCATTTCGTTTCATTACTCGAGGCCGGTCCAATGTTTCCAAAAGAATTTTGGATGT
TTCATCCACAACTATAAGTTTTGTTCTTATGTTATAATGTGATTCTCTAAGCGATGGCTTCTTGTGTCTAACTGTAATAA
CCCGCTCTGTGGGACCCGCACATGTGGCCACTCTTTGTCATGTGCCATCCTGCGGGCTCTATAGCGCATCGACCCTAACC
CCTCACCTTGGGCCACCAAAGCCCTAGGCCACCAAAGCCCACAAGTAGGTTATTGGTGCGCTTGGCGTTCCTCGAACCCA
AGACCTCATCCTTTAACAACTTTCCCAAAGGACAAGCTGTTACCAATTGACTTGGGTTCGAGGAACGCCAAGCGCACCAA
TAACCTACCTGTGGGCTTTAGTGGCCCAAGGGCTTTGGTGACCCAGGGCTTTGGTAGCCCAAGGTGAGGGGTTAGGGTCG
ATGCGCTGCAGAGCTAACAGGATGCCACGTGGCAGAGAGTGGCCACGTGTGCGGGTCTCACGAGGCGGGTTGTTACACTA
ACTTCTGGACCGACCTTCTGTTATCAAACAATTGATTGATATATTCAGATTTAGCTAATTTCCTTACTATTTAAAATCGT
CATTCAATATTTTCAAAGATGTCAATAATTTAAGCGGTACCTTCTATATACTAACAAAATCATTTATTAGGGTGGTCAAT
GTCTTGTGTTTGTATCTGAAATGTATATAAATATCATTTGTTTATGTCAACAATGAAAACGAGTTATGTGGACAACAGAA
AAGATAACTTTATTGTGGTGATGCCACGTCCAAACTGATATAACTTTGCATTTTATAGGCATGTTTTACTCCTTTTATAG
TAATCTAAACCATATTGAGAACTAGCTAATAGATATGGATATGGCCTTTACGCACGTTTGTCTATGGACGCTACTCGCCT
TCGTGCTGACCTGGACGGTGTTCTACGTTACCAACAGGAAGAAGAAGGCGCCGGAATTGGCAGATGCGGCAGCAGAGGAG
AGAAGAGACAGTGCTGCTGATGTTATCATCGTCGGGGCTGGAGTAGGTGGCTCGGCTCTCGCATATTCTCTTGCTAAGGT
TTGTAAAGTGGCGTCATACTTTTGCAAAAATGATAGGAATAAGTTTAGTACTATATATGATTGTTTTTATTGTTTCATAG
TAGAATTCTATTGCAATATTTTGGTTTTGCATAATGTATAACCTTATGCCTAATTTCCGATTATATATAGGACGGGCGCC
GAGTACTTGCGATAGAGAGGGATATGAGAGAACCAGAGAGAATGATGGGTGAGTTTATGCAGCCAGGAGGACGACTCATG
CTTTCTAAGCTTGGCCTTGAAGGTTGGTCTCTTTTAATTTAACTTTCGTTTATATTTACATTTACTTTTTATTTTTAATC
GGAGAATCTAGAACCAAACTCTATACTAAATTAGAAACTGGTGACAAATCGAATAATTTTGTTATTAAAAATATAGTGTT
CAACTATGATTTAAATCGCAGTAAAACTCTAACCATGATTCCAACTTCTTGATGAATTATTTTAGCTACTAGACCATGAG
TTAGTTTACATTTGCGTTATAAAAATAAACAAATGTCTTA
>AT5G24160.2 | chr5:8180877-8183876 REVERSE LENGTH=3000
TCTTAAACATGAAAATTTGATTTGTTTTGAAACTAATACATGATTGTTTTATGGTGTCGTAAGCCAATGTCGGCGACGGT
TAACACATTGGGAAATGCATTTTCTCAAGTACTAATTGGATCAACGGATGAAGCAAAAGAGGCAATGAGACAGGGTGTCT
ATGATTACCTTTGTAGTGGCGGGTTTCGTACGTCAGGGATGATGGCTCTGCTCGGCGGCATGAATCCTCGTCCTCTCTCT
CTCGTCTATCATCTTTGTGCCATCACTCTATCCTCCATTGGCCAACTGCTCTCTCCATTTCCCTCTCCCCTTCGCATTTG
GCATAGCCTCAAGCTTTTTGGTGTAAGTCAATATATCTCTCTATATATCAAGTAGATTTGTTTCCTTCTTTTTTTTCTAC
GCTTTTTTATATGCTAATTACTATTCGGAATTGATGTTTTTTTGGTTATGTATGTTTTATGTGAATCACTAGTTGGCCAT
GAAAATGTTGGTTCCCAATCTCAAAGCTGAAGGAGTTAGCCAAATGTTGTTTCCAGCAAATGCAGCCGCGTATCACAAAA
GCTATATGGCTGCAACCACTCTCTAAACTTTGATGCTCTCAATCGCAATATATATGGAGCACGAATCTATGTGATTGTGC
ATTTGGTAAACGTGTATTGCAGTGCTTATAATTATTAGTATGTAACGGGGAAAAGTTCTAAACACAAAAAAATAAACTTT
TGAATGTTATATGTGTGAATTATTTTTGTTGTTACAAGTAATGCTCTTTTTTTTTAGCTTCACACATGTATTATTGGAGC
TAATTTTTTGTTTCTCTGTTCTTTTATTTTTGTTTTCTTACTGTATTTACTTTGAAAAGTTTCGTTTTATACATATTGGA
CATTTTTTAGTCATCCGGTCTTCATATACATTAGCACGACTCTGGCTAAACGTGTAAATGAAACTGAAACAGAAAATTAC
ATGGTTAATCTGATATATATATCTGTTTTTAATTGCTTATTTAAAACTTTGATATAATACGATGACAACGTTCGTGCCTA
CTGAAACTATTTCTGATCAATTCTCTCTATATATATACCACTTCACTTTTCTGAATTCAGTTATAAACTATATCAGTTTT
TCTTTTTTTGTCTAAAACTTATAAACTATATCATAGAGTAATTTATCACGCAATTAATCACTAAACCGTAATGGATATGG
TTTTTCTGTACTTGTGGTTATGGATGCTACTCGCTTTCGTGTTGATGTGCGAGGTTGTTCCACGTCGCCAACCGGTCCTA
TCTTTCGATCTTGTTTAGCATCTTCGAAGCATCACATTAATGGTCTTTCTTGCTAAAGATCCATCTAGAAGCATGGGATC
CTTATATTGCACTAAATGTCTATTTGTTCACAAGGAAATTGTTAACCCATAACTTTTGTAAAACCCATCACTTTTATTTA
TATATTCAAATTTTCACAGAGAAAAGGTGTATCAAATTTGCTCGTTCTTTTAATAAGTGCTTTGTCTTTTTGAATATAAA
TTGACATTTTCTTAAAAGAACAAATAAATAAGTGCTTTGTGTTCGTATATGCATACAAACCCAAAAGAAACCATGTGTAT
TTATTGAAATGACTAAATACGACTAGATTTTTAATGTGATTTTCCTATAAACAATAGTGTACCTCAGTACCTATATCTAG
CTACGTAATATACACATGCACTATGTAAAACATGAGTCTTTACCGTGGAAGAGTTTTGATACTACATATAGATTAATACG
TAAGTATATGTTACTTTGGTTTCCATGTATGTTTGTTTGTGAAATCGTGTACATAACAAACATGCACCAAAAATAGATGC
ATCATCTCTTCAAACGTTAAAGAAACCAGCATTAGCTAAAACGAAATTTGATTTGTGTCCGCATAGAAACTGGAGGAATA
CATTGTGAAAAATAATATGAAAAAATCTAAACTGTAGTATGCCTAAAATATCATTTCGTTTCATTACTCGAGGCCGGTCC
AATGTTTCCAAAAGAATTTTGGATGTTTCATCCACAACTATAAGTTTTGTTCTTATGTTATAATGTGATTCTCTAAGCGA
TGGCTTCTTGTGTCTAACTGTAATAACCCGCTCTGTGGGACCCGCACATGTGGCCACTCTTTGTCATGTGCCATCCTGCG
GGCTCTATAGCGCATCGACCCTAACCCCTCACCTTGGGCCACCAAAGCCCTAGGCCACCAAAGCCCACAAGTAGGTTATT
GGTGCGCTTGGCGTTCCTCGAACCCAAGACCTCATCCTTTAACAACTTTCCCAAAGGACAAGCTGTTACCAATTGACTTG
GGTTCGAGGAACGCCAAGCGCACCAATAACCTACCTGTGGGCTTTAGTGGCCCAAGGGCTTTGGTGACCCAGGGCTTTGG
TAGCCCAAGGTGAGGGGTTAGGGTCGATGCGCTGCAGAGCTAACAGGATGCCACGTGGCAGAGAGTGGCCACGTGTGCGG
GTCTCACGAGGCGGGTTGTTACACTAACTTCTGGACCGACCTTCTGTTATCAAACAATTGATTGATATATTCAGATTTAG
CTAATTTCCTTACTATTTAAAATCGTCATTCAATATTTTCAAAGATGTCAATAATTTAAGCGGTACCTTCTATATACTAA
CAAAATCATTTATTAGGGTGGTCAATGTCTTGTGTTTGTATCTGAAATGTATATAAATATCATTTGTTTATGTCAACAAT
GAAAACGAGTTATGTGGACAACAGAAAAGATAACTTTATTGTGGTGATGCCACGTCCAAACTGATATAACTTTGCATTTT
ATAGGCATGTTTTACTCCTTTTATAGTAATCTAAACCATATTGAGAACTAGCTAATAGATATGGATATGGCCTTTACGCA
CGTTTGTCTATGGACGCTACTCGCCTTCGTGCTGACCTGGACGGTGTTCTACGTTACCAACAGGAAGAAGAAGGCGCCGG
AATTGGCAGATGCGGCAGCAGAGGAGAGAAGAGACAGTGC
>AT5G24165.2 | chr5:8189088-8192087 FORWARD LENGTH=3000
CATTTGGGGAGTTACGAAGATTTGATCGAACACATTGGTGTTCTTGTCTTGTTCGGCTGGTGATGTTTATTTTGCTGTTT
TTAAATGTAAAGAAGTAACTAATAATGTAGAGAATATGATTTTATAAGAATGATACTCTTTCTCGTTATTATTATTTAAG
ATAAAAGGCCTCTTTCGAGTTTCTGCATTATTGTCTTCACAATTTTTTATTAAGCCACTAGGTAACAGATGAGAGCCAAT
GGATATACAAAATGATTCATGAAGACCTCTTATTCTCATGTCTCTTTCCAACTAAACATAATGGCAAAAGGTTGTGTCAC
TGATGATGTAATTTGCAGTTGCAACTGCATCAGTAATGATGCAATCTTACTTGTGATATTGAGAACTCTAAGATGTTTAA
AGAAAAAGAAATCTTTGTATTTGATCACACAAAATGCCAAACAACGTTTTAAGACTGAAGCAACAGAAGAGCTTGAAGCA
ACGAAATACACACAAGAGCTTCAAGACCCCAATAAAACAAACTCACTGCATTACTTCCGACTCACACGATCAGGTCAAAA
AACAAGCAAGATTCGTTTAAGAATAATCAGATCACAAGTTCTCGAGACCAGTATAAAACAATTTATGTGCTTTGTGTTTT
GCTGCCAGATGACTGACTATAGCTCAGTGTCACAAAGACGGATCATTATTTCAGAGACCATTCTCCGTGCGAATGGAATA
TAACTGAGGCTGTACCTGTCATTATAATGTGTAAAAGAAGATGTTCAAATCTAATAAGGCTTAAGAATCATCGGGTCCTT
ATAGAACCAAACCCTGTTTTGGATTGAAGGTTAGCATTTAACTTACCATATCAGTGCACAAATCTCACATAAGATCGCAA
GGACCGTTAAGATTTTGCTATGGATCTACAAGAGACGAGAAAGATTTTTGAAAAAACAGAAATTTCAAGCTGAGAAGTAT
TGAGAACAAACACATTGCAGATTTTGGACATGTGTCATATTGGATCTTGCAATTACTCTAAAGATCTAATTTTGGACTAA
AACATAGTTATTGGTTGTTGTATAAGAGAGCAAGAACATACCAGGAGAGCGCAAATGAGTGCAACAACGACACATCCGAT
ATAAATGGATGTAGCTAAGAAACGAACAGGGTCAAACATCATACTCATCTGTTGCTCAGGTCCCATGAGGAAAGCTGTGC
TGCCAAAAAAAAAGACAGTGATCTCTTGTGGTTTAAAAAAGAATAACATTGCGAAGGTAAAAAATGGCAAGAGACTTTGT
AAGATACAAGACAATATAATCAGATTCTTGCCAATGGAAAACGACTCTAATTGAAGTTACACAAAGCAAGCAAGCTTAAA
ATGGGAACATATCTATAGCTCTATATTCTGATCTTTCATACAGAAATCCAGAAGCCATAAATGTCATACAAAGTAAAAAA
AAAAATCCACGGGCAGGAATCTTGAAGAAACGCTATGAAATACTTCGGTTAACTAGACACGAAAGCACGATGAAAGTAGT
ATAATGGCGTAATCATGTTTCTATGCACCAATATCAAGAAGTAGAAGCAAACGACCGTGCCATTATGGGAACCAGTTAGC
ATCAGAAATCAAAATGACTAAATCTAACTGAGAGTCCATGAAAGATAAGATAAAAAGAGAACCATTCAATTCTATGGATG
TAAATAACTGAATCGCCATGAATGAAATCTCGAAATGTTAGTCGAACAACAAGTTCTTCTCGCCGCAATCTTCAGGCGAC
AACATACCTTCCAATAGCTAGAACATTTCCAAATGTGAAGAGCAGTGCAAATTTGATGGGGATCCCAAATACAATCATAG
ACTGCATAAGAAGAAACAGATATATGAAATTACTACTTCTAGATGGTCTAATACTGAACAAGATCATCCCAATTTGATCA
ATAGAATGTGACTAAACAAGTAACAAGAGCATCAATCACTAAAAACGCTTATGAAATTTCTAATCAATCACAAATTTCTC
ATTCTGTTCATGAAATTTGATATTTTACCAGGAACATAAGTAGCAGACCAGTGGCTAAAGACGCGGCGAATCCGTACATT
CTCTGCAAAATCGAAGAGGATTGATTTAGTAAACAGACACCAAATATTAAACCATAGCGAAATCGACATCGGGGAGGGAC
CTGGGTGGTGGAGAGAGCACAGAGACCCTCCGATCCATCTTCAAGGAAACTATCGGTTGTTCCGTCGCCGTCTCCTCCAC
CGGAGAAGATGTCGTTGAGCTTCTGCATCTTGATTACTGCTTTTTCCGATGATCGGAGAAAAAAATATTATGTGGATGCA
ATTATGTCAACTCTGGGCCACGTTAAGCCCAAATTCAAGAAGTAATGGTACGACATGCTGATATGTAATTAGTGTTGTAT
TTTTATTATAATATAGTTCAATTAGAAAGTTACATTATTCTATGAAATTGACTCACCATTTCAGCACTAATGACAAAATG
TCCTTAAAAATATATTATGGCCACTAAAATCTATATGTCAAAAGTTTATGACATAATAAAATAGAGATACAAATATGCGT
GTATAATATATATATAACTAAAAAATGAAAAAAATGAAAAATTGGAAAAGAAAACAAAAACTATACTAAGCCGGAAAACT
GAACGAAATCTTCCAGACATAAAGCCGACAAGAATCGAAAATGTTTATGCATAGATTTTGATAAAATATTGTAAGTTTGT
TTACAAGGAAAAAAAATTTCATGACAACTGTGAAGTTCAGAAGTTAAGTAGTTCTCATGACGAACACATAGTTTATTTAG
TTTATAGATGTGCATTGTAAAAGGCTGCCTACATATTCATAGAAATGGACAAATAATTCGTAGTTCATATTACAATAACT
AAGAGCTAGTCAATCTGGACGACGAGCTACGCAGTTTGAGTGACGAACTAGCAGTCAAACAAAGTCATGCGATGAGATGG
ATGGACTAAGCAATTGAACGCCAAGTTGGACAAACTGAGC
>AT5G24165.1 | chr5:8189088-8192087 FORWARD LENGTH=3000
CATTTGGGGAGTTACGAAGATTTGATCGAACACATTGGTGTTCTTGTCTTGTTCGGCTGGTGATGTTTATTTTGCTGTTT
TTAAATGTAAAGAAGTAACTAATAATGTAGAGAATATGATTTTATAAGAATGATACTCTTTCTCGTTATTATTATTTAAG
ATAAAAGGCCTCTTTCGAGTTTCTGCATTATTGTCTTCACAATTTTTTATTAAGCCACTAGGTAACAGATGAGAGCCAAT
GGATATACAAAATGATTCATGAAGACCTCTTATTCTCATGTCTCTTTCCAACTAAACATAATGGCAAAAGGTTGTGTCAC
TGATGATGTAATTTGCAGTTGCAACTGCATCAGTAATGATGCAATCTTACTTGTGATATTGAGAACTCTAAGATGTTTAA
AGAAAAAGAAATCTTTGTATTTGATCACACAAAATGCCAAACAACGTTTTAAGACTGAAGCAACAGAAGAGCTTGAAGCA
ACGAAATACACACAAGAGCTTCAAGACCCCAATAAAACAAACTCACTGCATTACTTCCGACTCACACGATCAGGTCAAAA
AACAAGCAAGATTCGTTTAAGAATAATCAGATCACAAGTTCTCGAGACCAGTATAAAACAATTTATGTGCTTTGTGTTTT
GCTGCCAGATGACTGACTATAGCTCAGTGTCACAAAGACGGATCATTATTTCAGAGACCATTCTCCGTGCGAATGGAATA
TAACTGAGGCTGTACCTGTCATTATAATGTGTAAAAGAAGATGTTCAAATCTAATAAGGCTTAAGAATCATCGGGTCCTT
ATAGAACCAAACCCTGTTTTGGATTGAAGGTTAGCATTTAACTTACCATATCAGTGCACAAATCTCACATAAGATCGCAA
GGACCGTTAAGATTTTGCTATGGATCTACAAGAGACGAGAAAGATTTTTGAAAAAACAGAAATTTCAAGCTGAGAAGTAT
TGAGAACAAACACATTGCAGATTTTGGACATGTGTCATATTGGATCTTGCAATTACTCTAAAGATCTAATTTTGGACTAA
AACATAGTTATTGGTTGTTGTATAAGAGAGCAAGAACATACCAGGAGAGCGCAAATGAGTGCAACAACGACACATCCGAT
ATAAATGGATGTAGCTAAGAAACGAACAGGGTCAAACATCATACTCATCTGTTGCTCAGGTCCCATGAGGAAAGCTGTGC
TGCCAAAAAAAAAGACAGTGATCTCTTGTGGTTTAAAAAAGAATAACATTGCGAAGGTAAAAAATGGCAAGAGACTTTGT
AAGATACAAGACAATATAATCAGATTCTTGCCAATGGAAAACGACTCTAATTGAAGTTACACAAAGCAAGCAAGCTTAAA
ATGGGAACATATCTATAGCTCTATATTCTGATCTTTCATACAGAAATCCAGAAGCCATAAATGTCATACAAAGTAAAAAA
AAAAATCCACGGGCAGGAATCTTGAAGAAACGCTATGAAATACTTCGGTTAACTAGACACGAAAGCACGATGAAAGTAGT
ATAATGGCGTAATCATGTTTCTATGCACCAATATCAAGAAGTAGAAGCAAACGACCGTGCCATTATGGGAACCAGTTAGC
ATCAGAAATCAAAATGACTAAATCTAACTGAGAGTCCATGAAAGATAAGATAAAAAGAGAACCATTCAATTCTATGGATG
TAAATAACTGAATCGCCATGAATGAAATCTCGAAATGTTAGTCGAACAACAAGTTCTTCTCGCCGCAATCTTCAGGCGAC
AACATACCTTCCAATAGCTAGAACATTTCCAAATGTGAAGAGCAGTGCAAATTTGATGGGGATCCCAAATACAATCATAG
ACTGCATAAGAAGAAACAGATATATGAAATTACTACTTCTAGATGGTCTAATACTGAACAAGATCATCCCAATTTGATCA
ATAGAATGTGACTAAACAAGTAACAAGAGCATCAATCACTAAAAACGCTTATGAAATTTCTAATCAATCACAAATTTCTC
ATTCTGTTCATGAAATTTGATATTTTACCAGGAACATAAGTAGCAGACCAGTGGCTAAAGACGCGGCGAATCCGTACATT
CTCTGCAAAATCGAAGAGGATTGATTTAGTAAACAGACACCAAATATTAAACCATAGCGAAATCGACATCGGGGAGGGAC
CTGGGTGGTGGAGAGAGCACAGAGACCCTCCGATCCATCTTCAAGGAAACTATCGGTTGTTCCGTCGCCGTCTCCTCCAC
CGGAGAAGATGTCGTTGAGCTTCTGCATCTTGATTACTGCTTTTTCCGATGATCGGAGAAAAAAATATTATGTGGATGCA
ATTATGTCAACTCTGGGCCACGTTAAGCCCAAATTCAAGAAGTAATGGTACGACATGCTGATATGTAATTAGTGTTGTAT
TTTTATTATAATATAGTTCAATTAGAAAGTTACATTATTCTATGAAATTGACTCACCATTTCAGCACTAATGACAAAATG
TCCTTAAAAATATATTATGGCCACTAAAATCTATATGTCAAAAGTTTATGACATAATAAAATAGAGATACAAATATGCGT
GTATAATATATATATAACTAAAAAATGAAAAAAATGAAAAATTGGAAAAGAAAACAAAAACTATACTAAGCCGGAAAACT
GAACGAAATCTTCCAGACATAAAGCCGACAAGAATCGAAAATGTTTATGCATAGATTTTGATAAAATATTGTAAGTTTGT
TTACAAGGAAAAAAAATTTCATGACAACTGTGAAGTTCAGAAGTTAAGTAGTTCTCATGACGAACACATAGTTTATTTAG
TTTATAGATGTGCATTGTAAAAGGCTGCCTACATATTCATAGAAATGGACAAATAATTCGTAGTTCATATTACAATAACT
AAGAGCTAGTCAATCTGGACGACGAGCTACGCAGTTTGAGTGACGAACTAGCAGTCAAACAAAGTCATGCGATGAGATGG
ATGGACTAAGCAATTGAACGCCAAGTTGGACAAACTGAGC
>AT5G24170.1 | chr5:8186744-8189743 REVERSE LENGTH=3000
TCAGTCATCTGGCAGCAAAACACAAAGCACATAAATTGTTTTATACTGGTCTCGAGAACTTGTGATCTGATTATTCTTAA
ACGAATCTTGCTTGTTTTTTGACCTGATCGTGTGAGTCGGAAGTAATGCAGTGAGTTTGTTTTATTGGGGTCTTGAAGCT
CTTGTGTGTATTTCGTTGCTTCAAGCTCTTCTGTTGCTTCAGTCTTAAAACGTTGTTTGGCATTTTGTGTGATCAAATAC
AAAGATTTCTTTTTCTTTAAACATCTTAGAGTTCTCAATATCACAAGTAAGATTGCATCATTACTGATGCAGTTGCAACT
GCAAATTACATCATCAGTGACACAACCTTTTGCCATTATGTTTAGTTGGAAAGAGACATGAGAATAAGAGGTCTTCATGA
ATCATTTTGTATATCCATTGGCTCTCATCTGTTACCTAGTGGCTTAATAAAAAATTGTGAAGACAATAATGCAGAAACTC
GAAAGAGGCCTTTTATCTTAAATAATAATAACGAGAAAGAGTATCATTCTTATAAAATCATATTCTCTACATTATTAGTT
ACTTCTTTACATTTAAAAACAGCAAAATAAACATCACCAGCCGAACAAGACAAGAACACCAATGTGTTCGATCAAATCTT
CGTAACTCCCCAAATGTCATATGCAACCACCCAACTGCAAAAATTCACAAGTACAAAAAAAAAACTCAGAGTTCAGTTAC
TAATTGTTATTGTTTGACAACAAAAGGATACTAACTTTATTTGTTAGCAAGTTATATAATCTCTCACCATAATAGATTCG
ATTTCTTTGTCGGAGACAGGTGTACGTTTCGGCTGGAGAGATGCTTTCCCTCCATCAGCAGTGTTCTTCGGAGCTGCCGG
AACATCAGAACTCGCCGTCACATTTTTCTTAACGCCGGAAACAGATCCCGGCGCCGGTCCAGAACCTGAGAAAGTCACAC
ACAAAAAAGGAGACGTTAAGAACAAGAATAAAGCAAGAACTAAAGAAAATAAGAGTAGTGAAAGAGAATAAACTAAACCA
AAAAAACATAAAACAAAGAAAAATGTTAACCAGATGAGATAGAATGTCTCTGAGGAAATTTGATACGAGGAATTCTTCTC
ATCTTCAGCTTCCTATGGATTCTTCAAGTAATTGCTCTGTTTTCTTTCTTTCTCTGATTTTTCTGACCATAGAGTTGAAC
GTAGCTCTTATCTTTATCCTGAAGTTAATGGGCTAATGGGCTGAAGAAAAATAATCGTTGGATGGGCTTTTCTGTAAAGT
AACACAATTGGGTTATTTAGAAGGCAAAAATGAAAAGGTATAATTTTCAGTGACAATGCCAAGAAACAAAAAAAACATAC
AATTATGACCAAAAAAAAAGAAAAAAAAGATACACATACAATAGAATGTCGCAGGGTTTGGTTACGGTTTATCATGGAGA
CGACTCCTTCAACTTATTTAGTCATTCTTCATCGTCGTCGCCTTTGCTTATGAATCTGATTTTGTGTATGAGATGAGCAA
TGAGCATCAAATAATGAAGTATTATGCTTTTTTCATAAGGGTATATGAATATAATTTTGTTTTATTTAATATATTGGAAC
GCTACATTCTTTCGCTGACTCGTTTATTTAAGTACACTGACTCGTTTATAGCTCTTATCTTTTCTTTTCTTTTTTGGAAA
CTAGAAGTTTTGTCTTGAAGTCATAATAATTTCTTTGAAGACGGTGGACTGGACGACGAGAAAATCAGAGGGTGACGGTG
ATGTAACAAGACTAGAAGTCTGCCACCGTACGGCGTCTAACGCTATGAAAATTATCTTGCATGTAGGAATTTTTATTTTA
TTTTATTTTAGTTTCTTAGGAGCAGTGTTTAGTTTCTTGATCTTTCCTGTTTTGACTTCCCTCCCAATAACTCTATATTT
CCAAGACAGAGTAAATGTGAAGAAGAAAACTTTAAGACGATAGTGAATTTATGTGTAGATAAGATATATATGAAGAAAAT
ATGGACACCGAATCACAATCATTGATAAAGTTATGTGGTGAGGATTATATTGACTTGTTCATGGAAAGCAGCCAAAAAAT
GAATTAGTCTCCAACAATTTTTGGCGAAACGATATTTTACGTCGACCTTTGACAAAAATAGAAACAACATTAAACGGAAC
ACGAAACAAGAAGTGACATCATTCATTGTGAAATGTGTTTATTCACTATGATTTTCTTTTTGATTTATCAGAAGTTTGGA
TATAATCATGTATGTGATGATGTCACGTTTGTGCTTTTGTAAATTCTCTTAAAAGCCATATAAAGACTAAAGTAACAGGC
AAATACTAAATCCTAAACCCTAAACCCTTATAGATATGGATTTGCCGTTAATTGTAGTGATAGATGCTACTAAACTATCG
TGTTGACTTGGACATTTTCCCTAGTAGCCATCTGGAGCAAGATAATAACAGACTTGTGGATAATGCGGTAGATGAGAAAA
GACCATGGTACTGACGTCATCATCGTTGGAGCCGAAGTTGGCGGCTCGCCTCTCGCCTATGCACTTCCCATTGTTCGTAA
TCGGTCCAAGTATCGAATCTCTCAGGGCCGGCTCATTAGAATATTGGGTTCTGTACTATTATATATTTAAGCCTACAATA
AAGATGATTTTAAACGAAAGACCCTAAAGTGTGAAGAAAAATTTGTAAAATTATTTTGGACCCTGTACATTTGCTCTCCA
AGATCCTCCCAAGAACCGCCTGCCGAATCTGCATCTCTCTTCTAAAACATCTAGTTAACTTCTTGACATTTTATATAATT
AGCAAATTATTGAGATTTTTGAAACTCTTAAATGAATTAAAATAGTCAAAATGTCAATAATTTGAGTGGTGCATTTTGTT
TGCTTGTTCTATATAGTAACAAAAACTCATTAATTAGGGTGGTCAATATCTTCTGTTTGTTATCTGATATAAACTTATCG
TTTCTTTTATGTCAAACTTTGACAGCCGAGATTATGATAA
>AT5G24170.2 | chr5:8187124-8190123 REVERSE LENGTH=3000
TCCAAAATTAGATCTTTAGAGTAATTGCAAGATCCAATATGACACATGTCCAAAATCTGCAATGTGTTTGTTCTCAATAC
TTCTCAGCTTGAAATTTCTGTTTTTTCAAAAATCTTTCTCGTCTCTTGTAGATCCATAGCAAAATCTTAACGGTCCTTGC
GATCTTATGTGAGATTTGTGCACTGATATGGTAAGTTAAATGCTAACCTTCAATCCAAAACAGGGTTTGGTTCTATAAGG
ACCCGATGATTCTTAAGCCTTATTAGATTTGAACATCTTCTTTTACACATTATAATGACAGGTACAGCCTCAGTTATATT
CCATTCGCACGGAGAATGGTCTCTGAAATAATGATCCGTCTTTGTGACACTGAGCTATAGTCAGTCATCTGGCAGCAAAA
CACAAAGCACATAAATTGTTTTATACTGGTCTCGAGAACTTGTGATCTGATTATTCTTAAACGAATCTTGCTTGTTTTTT
GACCTGATCGTGTGAGTCGGAAGTAATGCAGTGAGTTTGTTTTATTGGGGTCTTGAAGCTCTTGTGTGTATTTCGTTGCT
TCAAGCTCTTCTGTTGCTTCAGTCTTAAAACGTTGTTTGGCATTTTGTGTGATCAAATACAAAGATTTCTTTTTCTTTAA
ACATCTTAGAGTTCTCAATATCACAAGTAAGATTGCATCATTACTGATGCAGTTGCAACTGCAAATTACATCATCAGTGA
CACAACCTTTTGCCATTATGTTTAGTTGGAAAGAGACATGAGAATAAGAGGTCTTCATGAATCATTTTGTATATCCATTG
GCTCTCATCTGTTACCTAGTGGCTTAATAAAAAATTGTGAAGACAATAATGCAGAAACTCGAAAGAGGCCTTTTATCTTA
AATAATAATAACGAGAAAGAGTATCATTCTTATAAAATCATATTCTCTACATTATTAGTTACTTCTTTACATTTAAAAAC
AGCAAAATAAACATCACCAGCCGAACAAGACAAGAACACCAATGTGTTCGATCAAATCTTCGTAACTCCCCAAATGTCAT
ATGCAACCACCCAACTGCAAAAATTCACAAGTACAAAAAAAAAACTCAGAGTTCAGTTACTAATTGTTATTGTTTGACAA
CAAAAGGATACTAACTTTATTTGTTAGCAAGTTATATAATCTCTCACCATAATAGATTCGATTTCTTTGTCGGAGACAGG
TGTACGTTTCGGCTGGAGAGATGCTTTCCCTCCATCAGCAGTGTTCTTCGGAGCTGCCGGAACATCAGAACTCGCCGTCA
CATTTTTCTTAACGCCGGAAACAGATCCCGGCGCCGGTCCAGAACCTGAGAAAGTCACACACAAAAAAGGAGACGTTAAG
AACAAGAATAAAGCAAGAACTAAAGAAAATAAGAGTAGTGAAAGAGAATAAACTAAACCAAAAAAACATAAAACAAAGAA
AAATGTTAACCAGATGAGATAGAATGTCTCTGAGGAAATTTGATACGAGGAATTCTTCTCATCTTCAGCTTCCTATGGAT
TCTTCAAGTAATTGCTCTGTTTTCTTTCTTTCTCTGATTTTTCTGACCATAGAGTTGAACGTAGCTCTTATCTTTATCCT
GAAGTTAATGGGCTAATGGGCTGAAGAAAAATAATCGTTGGATGGGCTTTTCTGTAAAGTAACACAATTGGGTTATTTAG
AAGGCAAAAATGAAAAGGTATAATTTTCAGTGACAATGCCAAGAAACAAAAAAAACATACAATTATGACCAAAAAAAAAG
AAAAAAAAGATACACATACAATAGAATGTCGCAGGGTTTGGTTACGGTTTATCATGGAGACGACTCCTTCAACTTATTTA
GTCATTCTTCATCGTCGTCGCCTTTGCTTATGAATCTGATTTTGTGTATGAGATGAGCAATGAGCATCAAATAATGAAGT
ATTATGCTTTTTTCATAAGGGTATATGAATATAATTTTGTTTTATTTAATATATTGGAACGCTACATTCTTTCGCTGACT
CGTTTATTTAAGTACACTGACTCGTTTATAGCTCTTATCTTTTCTTTTCTTTTTTGGAAACTAGAAGTTTTGTCTTGAAG
TCATAATAATTTCTTTGAAGACGGTGGACTGGACGACGAGAAAATCAGAGGGTGACGGTGATGTAACAAGACTAGAAGTC
TGCCACCGTACGGCGTCTAACGCTATGAAAATTATCTTGCATGTAGGAATTTTTATTTTATTTTATTTTAGTTTCTTAGG
AGCAGTGTTTAGTTTCTTGATCTTTCCTGTTTTGACTTCCCTCCCAATAACTCTATATTTCCAAGACAGAGTAAATGTGA
AGAAGAAAACTTTAAGACGATAGTGAATTTATGTGTAGATAAGATATATATGAAGAAAATATGGACACCGAATCACAATC
ATTGATAAAGTTATGTGGTGAGGATTATATTGACTTGTTCATGGAAAGCAGCCAAAAAATGAATTAGTCTCCAACAATTT
TTGGCGAAACGATATTTTACGTCGACCTTTGACAAAAATAGAAACAACATTAAACGGAACACGAAACAAGAAGTGACATC
ATTCATTGTGAAATGTGTTTATTCACTATGATTTTCTTTTTGATTTATCAGAAGTTTGGATATAATCATGTATGTGATGA
TGTCACGTTTGTGCTTTTGTAAATTCTCTTAAAAGCCATATAAAGACTAAAGTAACAGGCAAATACTAAATCCTAAACCC
TAAACCCTTATAGATATGGATTTGCCGTTAATTGTAGTGATAGATGCTACTAAACTATCGTGTTGACTTGGACATTTTCC
CTAGTAGCCATCTGGAGCAAGATAATAACAGACTTGTGGATAATGCGGTAGATGAGAAAAGACCATGGTACTGACGTCAT
CATCGTTGGAGCCGAAGTTGGCGGCTCGCCTCTCGCCTATGCACTTCCCATTGTTCGTAATCGGTCCAAGTATCGAATCT
CTCAGGGCCGGCTCATTAGAATATTGGGTTCTGTACTATT
>AT5G24180.1 | chr5:8197120-8200119 FORWARD LENGTH=3000
ACAATAAAAAGGAGAGTCAGATATAATTAGGCGTTATGCCTTTTATATCTTATCATGTGATCTTTTTAGTTACGAACCCT
CTATCGACTTGTTTCCCATCTCTTCTACTTTTTTTTTTTGTTGTCTTCTATTTCATGTTTTAGTTTTGTCTCTCTTACCC
ATGTTTAATTTCTTTTTTTTTCATTTAATTGTCGATAATTAATTTTAGTTCTTGTTTTCTCGATTTGGTTTTGTTTTGCA
TTTCCTCTTTTGACATTTTAAGATATATTATGAATTATTGCTTTTTTAATCACTCGTTGAAAAGTCTATCTTATGTACAT
TGAGAGTTTAATTTGGAATATTCTCCAATAGCAATATATATATATATATATATATATATTTATTTCTATAATTTGTTAGC
TGTAATAAACAAAGGAGAATATTTCACTTAAAAGAAAAATTTAAAGTCATACTAGTTGTTTCCTTATTTATCTGTTTTTT
TTTTTTGTCATCGTGGTTTAGTAATTACTCGTCATTTGTTTTAAGTGGTCATTTTATATTCCTCTATACTATATGATAAA
CCATGTTGGAATCTAGTTTTGATGAGAATGGCAGCAGAAATGAGTAATTGAGTACCACTTGTTTAAATCTAGTTTAGATG
TGAATAGAGCAAAAGTGAGTACTACTAGTCCACTTAATTATTAATATATTTTTAATTGCCAATTTGTAAGAACTAGGAAC
CTTGTCAAATGTATATAAAGATGTTATTGATACATTCTGGCTCTTGTTAGTGCTCACGTTGATGTAAAAGGGATAAGTTG
TTCCTAGGGAGGTCTCAACACCTCCGATCCGGATCAAAAAAGTCTTCATATCTTAGAAAAAGTCTTCAGCTTTTAGCATC
TATAAATCGTTCTTTAAAAGGAATTCTTGAAAGAAAGAAAAAAGAACAGAAGAACTCTATAATTTACTTACTGGGATCTC
TTCCTTAACCAGATTCGATTGTGTTCGATTCTGATTGACTTATTAAGACCACGGACAAGGGTAATTTTCAAAATCTTTCT
TTTTTCTTTATGTTTTTTAATAAAAAGAAATCCTTGTATTTATTGTAAAGAGTGCCATGAAAAAGCCAAGAAAAAGTTCC
TACAATGTTTTTGTATAATCTGTCTTTTAAAGCACATAAGTATAATCTTATTCTTTGTGTAGTTTTAACTTTTGGTAATT
AGAGATCTTGATCGAAATTCAGTTTAATTATGAAAGTGTTGGCAGTGGCCAAAAAGAGTGCATCCATTGAAATTGATTTT
ATTGTTTTCACTTGTCAAATTCTTCCCTCGTAGGAAAAAGAAGAAGAAGAAGAATCGATGGCCTCAGATAGAAATGCTTT
CAGCGTCTCTGGCCCTTTCCATCTTACATCTATTGATTGGTATATATATATTTTAGTATACTTCCTTTTGAAATTATTTT
TCATACTATAAAAATGTTCAAGAATTTGCTTTCTTAGTTAAGAACTTAAGACCAAGTTCAAATTTTAAAAATATCAGTTT
TAAAGTTTAAAAAAATATATCCGACAAAAGAATTGGAATAAGATCATTGGAGGGAATATTAAAATTCTTTAACAAACAAA
CCTAAAAATCTTTTATGATAGACGATGATTAGTTTATTTTTATTAAAACTACATGAATTCATGTGCTGTGCATGATTTCT
TAGGTTTTAGTTGATAACCACTTATGAGGAAAATAACGACTGAGAATGTCATGTTCTTCTTTATTCCCCAGTTTACATGT
AATTGTTTTTCAAGTTTCCGGCCGAGATATGAGTTTTACACGATTCCTCTTTATTGTTTATGAAAACAAAATTCAAGAAT
GATGAAATTTAAAATTAAGATCGTTTATAGTTGTTAATTTTAATATTTTTTTATGATAATAGTTACATTTCTTTATGTAC
TATATACTTTCATTTTTATTATATATTCATACAAAAAATAACTTTCAAATTAATTGTCACATGAAATGAATGTTATGACT
TTATTTAAACTAGTATTGATACTTAAAAAAAAAAGATATGTTTTCAGGTGAATTTTATATTAACCTTTTTTCTTTGAATA
TAATTTAACATTAAATTTGAAAAAAGTATTAAAATTACTACTAAAATTTTATTTAAAATAAACATCAATAATAAATATTT
CAGAAGAGACTAAATTCATTAAATGAATTGTTTTCAACTACATTGTGTTCATTTCCACTTTTTCTCTTATCATTTCGTTC
TTATTATTATTTGATGATCACCACTCACCACCAATGTGTGGTAATAAAAAAAATACCAATACCTACTAGCTAGCTACTAA
AAGATATATTGGTTTTGTTAAATAGGAACAATTCGTACCATCGAACTTCAGTGGCATCATGTTTGGTAAATGGAGTGTAC
TTATTGGAAGGGGACAGGCTTAAGAAAAGGGTACGTCGTCCCGATTCACTAGCCACGGCTTGGTGGGAATTTTTCCACTT
CACTTTACTCGAAACCTTGATCGACGACGACCGCTCCATATATGGCGCCATTTTCGAATACGACCACTACAATCTTTACC
AAAAAAACCCTAATTTGAAACCACCTCCACATTATGTTATTGCCTTCCGCGGCACGGTTCTAAAGGGAGAAACTTGGATG
CCTGATGTGAAACTTGACATCCGATGCATCTTAGATAACCTCCATCAAGGCCCCAGGACTATCCACGCCATACAAGCTAT
CCGCGCTATGATTGACAAACACAGCGAATCAGCTATCTGGCTTGCTGGACACTCTTTGGGAGCCGCCCTAGTGTTGCTGG
CCGGGAAGACCATGAAAATTTCTGGATTCCTTCTCGAGAGTTACATATTCAACCCACCCATCATATCTATTCCTCTAGAG
CAGCTACCTGGCGGCGTTCTACTTAAAGGTGTGTTTCGAATCACCGAGAGCCTCGTCAAAGCTACTGCAGCTACTGTTAC
TATGGCCTTAACTGATCAACGGGTAAATATATAATCTTTT
>AT5G24190.1 | chr5:8200774-8203773 FORWARD LENGTH=3000
AGAGTGCATCAAATGATAAATTAGAGGGCCATATAATAAGGTTTTTTGTTTGGTTAAATTGATGTATGCCTCTTATTTAT
GTTCTGCTGATCGTTAGTTTGGAACACTCTATCTACCCTTTTCCATGGCACTATGGTTCGTTTCCGTTCATATCTTGTTT
TTCTGTCTTTTCCATGTTTTGGAATCATTAATTGAACAAAAATGGATTGTGGTTGGATTTCAATTTTATTATGGCCGGTT
TTGGTGAGATATCCGACCTTTAATGGTGTTATGTTTTGTAGCTTTTTCAATCATTTTGTTGTCAATTGCATTTCGTATTA
TATAGTTTAAAATAAAACAAACCATCATACTTAAATTTAAACAAATAAATATTTCTGATTAAGAATGTTTTTCCTAAATT
CTATTTTACAATGTTTTTTTTTTTAAATTGAACTCCTTTAGTTTTGGTGTAAACAAATTAAATATAATCTTTATTTTAAA
TAGATTTGAAATATACCAAAACGCTTTCATTATCATTAAATATTTTGTTACGTAAACAATTTAAAAATTTATTGGCTCGG
ACAATCGGTTTCATATTTAAAATAACATATCCAGTCTATACCCAACATTTATATCGGGTCGAATTTAAGTTTTCATTCAA
TTTTAGATAAAAATATAGTATTTTGTGTTATATATTATATTTTTATTAATTTTATATACTAAGTCTAATTGAATATGAAT
TTGAGTTAAAAAAAATATATTTGGTTTGATTCTATACCTAAACTCGTATATCTTTTCAAATCGAAGATTGGATATGGTCA
TATGGACATGGTTCATCCGTTTTAAAAAAAATATTTGGTTTGATTCTATACCTAAACTCGTATATTTTTTCAAATCGAAG
ATTGGATATGGTCATATGGACATGGTTCATCCGTTTTCTTAAAAAAATTGTATGGTATACCCAAAAAATGTACAACTATA
TAGTCGTATTTCATTTTTTTCAAATGTGAACTGCGAGTAAATTATCTGCTGAATGAGTGTTAAGGTATATAGCGTGATTG
ATTGCCAAAGTCAAAGAAAATATGCACCGTTCATTTGTGCTGCGAGCACAGCCATTATATACAAATTAAACCATGTGATC
CCTTAAAAAAAGAGACGTGGAGATCTCTCCCCCGTACTCATGTTGCTTACCATGGATAATAGGAACAAATATAATTTTAG
AAAAATAACTTGTTTTTTTTTTGTCTAGGTTATTTTAGTCGACGATTTAGTCAAAATTCATTACAATTTAAAAAATATAT
AAGTAAATGTTATATAAAATTTGCAAAAGGAATAAAAGTAGACGTACGTCCAGAGAAATCGTTTTCTTTGTGTGGTGTGA
CTGACTGTGTCAGTGTGTGTTTGGTATTTGTTTAATTCTCGGTTGTTTTTATTTTGTTTTTCTAAAAGCATATATATGAA
GATGATGCATGCACGAATTAAAGCATATATGAAGATGTTGTTATAACATACATTACCTTGGTGAAGTATGTAAGGGCTTA
CCCCAGACAAAAAAAAAATGTATAATGTATTTGCTTTAATTCTTCACATTTACTTTTATATTAATTTTCTTAAGACTCTA
TAATTTGTAAAAAATTCAAAAAATCCACAAAACTATCCCTACAAAATATTTAAAAAGTGTATGAAACTTATTCTTAAGTT
TTAATTTGAAGACTGATTTTAAATCAGTGTTTAGGAAGACTCTAGTTATATATGAAATTTACATTGGAAGACTTTTTGAG
TCTTCCCAAATGATACATTTGGTTTCAATACGAAGACGCCTAGAAAGTCTTTCCAAATGATATTTTTTTCAAAGATTTTA
GTAGTAATTATTATTGAAATATGTTTTAGAAAATTATCATAGATTTAAATAACAACACATTAAATGATCTTTCCAGGTAC
TTTCCCAAAGTATTTAACAGTTTCCATATGCTTTCTCAATCACCTTAGCTTTATTTCAACTCAAATATCTTCATGGGAAA
TTTACCGACAATTTCCTATTTGTTTTGTATTCCTATTCGTTTTGTTAAAAAGAAAAGAGGAAATTGTTGTGGAAATTTGT
GGCTAAATTCCCCGTGGAGATACACAAGACATATTTAATATTTATCTTCCTCCTTTATTTTTTGTATATCTTGACAATTT
TTATTTCTAGAGAAAACAACAATTCCTCTCATTGATCATATAAATAGATGACTTAGAGTTAGAACAATCACAATGAATTT
TTAAAACTAGCTCAAATGTCTTTCTCTTCAGGTTGATCATCAACCTGTGTTTGTTTTTGGTTGGTTTCGTCAGTAGCTCT
CTCACTTCACTCACAAAGTGAAACCAGTTACAAAACCAGGGGTACTTGATATTTTTGTATTTACAGCTATATCATTGTAT
CTATCATACACTTTAATTATTTTAATTTTATGTTTTAGTTAATTACTATATACTTTTATTGTTAGTTACATCACCTTTTT
CGTATGTAGTATGAATGGATACCATTCTAACATGTAAGTGATAAAAAGAAGAAGAAGAGAAGACGGTGAAAGTGTGAATT
AGGAGGAGCTGCTGATGGCCTCACGCAGAGAGATTTTTAGCTTTTCTGGTCCCCCTCCAATTCCCTCTTTTGACTGGTAA
ATATGCAGTTTCATTTTATATCTTCCCTTCCAAAATAATATTGATTATGGATTCTTTTTTGCCCTTTTTTTTTTTTTAAA
CAAAGAGTAGATGATTACATTGATCACGAATTATTACTCAAATATCGCAAATTCGATTTAGATACCATTATTTTTTTAAC
AGAACAAAAATCTGAGAGACAAAAATAATTAATTGACTGTACAAATATATTGATACCACTTCATCCGATGGTTTTTTATT
GGTTCTTTTTTCTTTTGACTTCGACATACTTTTGCATGTGTCTTTCAACATTAAATTCAAGTAATATTTCTTAATGATGA
CACAAACAAAATAATATACATATCTACTCGATGATTCTGT
>AT5G24200.3 | chr5:8205627-8208626 FORWARD LENGTH=3000
CTTGCGCTTAATTTCATCGCTTCAGTTATTTTCTTTTCAGTTGAATCTTCTATACAAATATTGTAAGGTTTTTTTGCTTC
ATGTCACATCAAACTTTTTTTCAGCATTTTATTTTCAATTGGATTACTTCCCGAATATACTTTATTTGATTAACATTATT
CTTCTATTAATTAACTTTACTTACCTAGTAGTAATTTGTTAAATAGGATATGTTCAAATTTACCAACTAGAAATATATAA
GCAACATATTTCCAGTGAATTCTTAAATATCGTAAAGACTATGTAATTGTGTTCGAGTATGAGTAACCAAAACGATTTAT
TTGACCCAATGGAGTCCATTGAATGGACCTATTAATAAGGCGCACATGGCAGTAGGGTAAGAGGGTTACTTGTTACTTGT
TTTCCATGAACGATTTGTACTATTAATAAGGCACATGGCCGTACAAATTAACGGTAAGGAAGAAAGTTACTGGAAAACTA
GTAAATCTGATCAAAGCCTTAATTTGACTAACTTTTGAAAACCAAAAAAATATGTTCATCTTCATAAAGAGATATTCGAA
AAGTTTACAAAGTATAATCGATACCGTTTATTATTGTTTAATTTTCTCATTTGCGAAGTATATGGATTTCAATTTTCTGG
CCTTGCACCTCCTACATGAGATCTTGAACTTCGGGCCTAGCCCTCATCAATAATTAAAGAGTTTCTTATAAGCATCTTGT
GTCAAGCAAAAGTAAATGAGAAAGTTCACCTTAAAATTCTCGGGGTTTTTTCTTGGATTTTGAATCATCACTTAAAGTTC
ACCTTCATAAAACAGGACGAAAACATTGACAATGCAAAACATATCTATAGAAGTGTATTGATTACCTCTTGCTTTTTGTA
TGCAAGACACCGTTTTCGCTTGTAGTGACTAGAATTTATCTTTCAAAGTAGCATAGAACTTACGAAACTGTTAGACAACA
TACTTAACTTCAATATGACCAACAAAATGGTTGATAGTTGTAAGAGACTAAGTAAAAGAAACAGAAATGGGAAGGGGAAG
ATATTTCACCTAAAATTGACTTGGCAATAGAATCGCAAAGTTCTTACCAATAAAGAAAAATATTAATCATGAAGTTTATT
TTTTGGGAATGTAGCATAATGAGACACTTTTAAAGAAAGTTTTTTACGTTTGAGGCACTTTATAAGGAGAGGGCACTTTT
TGTGTTGTTTGTGTGTTTTTTGGACTTTTATACCCCTGGGATGAAAGAAACGCTAACCAAAAGTCAGTTATCAAATTGTC
TTTAACCGAACACTTGAAAACAAACCAATTAAGTTATATGGGGTTTAATATCGATCGTTGGATTAAAATCTACTATAATT
AAGATGAAGTTATCAGATCTAAGAATAGTCGCTCTCTACAAAGAGCAATTTCTTTCTCTCTCCAACACAACAATGGCGAG
AGCCAAGAAGGTGTTAATTCTCACTATACTAATCAAATTCTCCTATTAACGTTCTCAATTTTTCATTTTTTTTTAACCCT
TGCCTTTGCATTATCGAGATCTAATGAGCACGGAGTCGTTGATGACGACAAATTGATGACGAGTTTGTTCTTCTAATGGC
CTTCTCTCTCTTCCTCGTCGGTCCTAGTTGCTCACCTGAAGTAAGATTCACGTCAGTTATGGTCAGATCTTAGATCCAGT
GCAGATTCACGATGAGTCATCGATGGATAACGAACGCAAATCCAGGAGGAAATCGGTGAATAAACGATATAAAGCGGCGA
TAATCTGCCGTAAAATGCTTCTCCGGTGACACACCGAAGGTGACGGAAATTTCGAAAAAGTGGTGATTAGAGTCTAAGGA
AAGTGGATATGTGAATGAAACTAAAAATTGGACTTGCGCAAGATATCAATATTTGAAGAAGCAGTTTCTTAAGCATCTAA
CTAGTAAGCTTGGGAGATGGGAAACAGTGGCTTTGGTATTCGTAGGAAGGTACAAGACATAGAATGTGATTAAGAAGGCG
AAAGAGATTGGTGGAAGAAAATCAACGAGAGTGATTCTATCTTGGTAAATTGATGCTTTGTTGAACATCTAAACTAAGAG
AATTAGACTTTGTAGATGACAGTCAATTTCATAGTGTTATATATATTATACTTGTAAGAGATTGTTCTTGGGTTTTGGAG
TTTTGTTGTTTTAGCTTTGTCGTTCCTATGCAAGAAAATGATGGATGAGACTCACAAATATTGCTTTGAAAGAGGAAGTG
ATGATCAACAATTCTGATATTACTGTTACTCCAACTCTCTTGGGATTAACCAGTTCTTTATCTAGGTGTGTAGCCTAAAC
TCCTTTTATATATCAAATGCTAAACTCTGTGTTCATAATTTCACATTAGTGTTATAAACTTCACATTAGTTACATGGCTG
CCAATATCATTACCACACAACTCTGTTTTGTTTTTTTACTCTACATGTCTCTTCTCATTAAAAATTAGCTTTAAAAGATA
AGGTAATGATTGTTTAATTAGCTTATCTTGTTTTAAAAAATAAGAGTAATGGTCTACTTAAATCTGCTTATGTTAACAGA
ATATTGTATCATTTTTTCATGTGTTTTGGTAACTTTCTTTTGTTTTCTATGAACAAATGCTTATGGTCAAATGGACAAGT
GTTTATGGTTGAATCTTAATGGATAATCTGAAAGTGTTTATATCTCTTAATCCATTGTGGTGATGATGGTGTCCAAAGCC
TGCAACAAGTCTTGATGATTCAAATAAATGTAAAACTAGATGAACCCCTAATCCTTATCCACTAAATTTGAAACCGTAAA
ACAAAACTCTAAACCATATAGTATATCATAACCATAAAAAAATGATAATTTTACAGAGCAATAAAACACATTGACAGTAG
ATCAAAGACATAGGTGTCCATTAATGATTGTCCAAGCGGTCTAGTCCATATTTAATTATTCACCAGGTAGTATATCATTT
CAATACACAAGTTTATACATGAATGATAATTGCCAATTCA
>AT5G24200.2 | chr5:8205627-8208626 FORWARD LENGTH=3000
CTTGCGCTTAATTTCATCGCTTCAGTTATTTTCTTTTCAGTTGAATCTTCTATACAAATATTGTAAGGTTTTTTTGCTTC
ATGTCACATCAAACTTTTTTTCAGCATTTTATTTTCAATTGGATTACTTCCCGAATATACTTTATTTGATTAACATTATT
CTTCTATTAATTAACTTTACTTACCTAGTAGTAATTTGTTAAATAGGATATGTTCAAATTTACCAACTAGAAATATATAA
GCAACATATTTCCAGTGAATTCTTAAATATCGTAAAGACTATGTAATTGTGTTCGAGTATGAGTAACCAAAACGATTTAT
TTGACCCAATGGAGTCCATTGAATGGACCTATTAATAAGGCGCACATGGCAGTAGGGTAAGAGGGTTACTTGTTACTTGT
TTTCCATGAACGATTTGTACTATTAATAAGGCACATGGCCGTACAAATTAACGGTAAGGAAGAAAGTTACTGGAAAACTA
GTAAATCTGATCAAAGCCTTAATTTGACTAACTTTTGAAAACCAAAAAAATATGTTCATCTTCATAAAGAGATATTCGAA
AAGTTTACAAAGTATAATCGATACCGTTTATTATTGTTTAATTTTCTCATTTGCGAAGTATATGGATTTCAATTTTCTGG
CCTTGCACCTCCTACATGAGATCTTGAACTTCGGGCCTAGCCCTCATCAATAATTAAAGAGTTTCTTATAAGCATCTTGT
GTCAAGCAAAAGTAAATGAGAAAGTTCACCTTAAAATTCTCGGGGTTTTTTCTTGGATTTTGAATCATCACTTAAAGTTC
ACCTTCATAAAACAGGACGAAAACATTGACAATGCAAAACATATCTATAGAAGTGTATTGATTACCTCTTGCTTTTTGTA
TGCAAGACACCGTTTTCGCTTGTAGTGACTAGAATTTATCTTTCAAAGTAGCATAGAACTTACGAAACTGTTAGACAACA
TACTTAACTTCAATATGACCAACAAAATGGTTGATAGTTGTAAGAGACTAAGTAAAAGAAACAGAAATGGGAAGGGGAAG
ATATTTCACCTAAAATTGACTTGGCAATAGAATCGCAAAGTTCTTACCAATAAAGAAAAATATTAATCATGAAGTTTATT
TTTTGGGAATGTAGCATAATGAGACACTTTTAAAGAAAGTTTTTTACGTTTGAGGCACTTTATAAGGAGAGGGCACTTTT
TGTGTTGTTTGTGTGTTTTTTGGACTTTTATACCCCTGGGATGAAAGAAACGCTAACCAAAAGTCAGTTATCAAATTGTC
TTTAACCGAACACTTGAAAACAAACCAATTAAGTTATATGGGGTTTAATATCGATCGTTGGATTAAAATCTACTATAATT
AAGATGAAGTTATCAGATCTAAGAATAGTCGCTCTCTACAAAGAGCAATTTCTTTCTCTCTCCAACACAACAATGGCGAG
AGCCAAGAAGGTGTTAATTCTCACTATACTAATCAAATTCTCCTATTAACGTTCTCAATTTTTCATTTTTTTTTAACCCT
TGCCTTTGCATTATCGAGATCTAATGAGCACGGAGTCGTTGATGACGACAAATTGATGACGAGTTTGTTCTTCTAATGGC
CTTCTCTCTCTTCCTCGTCGGTCCTAGTTGCTCACCTGAAGTAAGATTCACGTCAGTTATGGTCAGATCTTAGATCCAGT
GCAGATTCACGATGAGTCATCGATGGATAACGAACGCAAATCCAGGAGGAAATCGGTGAATAAACGATATAAAGCGGCGA
TAATCTGCCGTAAAATGCTTCTCCGGTGACACACCGAAGGTGACGGAAATTTCGAAAAAGTGGTGATTAGAGTCTAAGGA
AAGTGGATATGTGAATGAAACTAAAAATTGGACTTGCGCAAGATATCAATATTTGAAGAAGCAGTTTCTTAAGCATCTAA
CTAGTAAGCTTGGGAGATGGGAAACAGTGGCTTTGGTATTCGTAGGAAGGTACAAGACATAGAATGTGATTAAGAAGGCG
AAAGAGATTGGTGGAAGAAAATCAACGAGAGTGATTCTATCTTGGTAAATTGATGCTTTGTTGAACATCTAAACTAAGAG
AATTAGACTTTGTAGATGACAGTCAATTTCATAGTGTTATATATATTATACTTGTAAGAGATTGTTCTTGGGTTTTGGAG
TTTTGTTGTTTTAGCTTTGTCGTTCCTATGCAAGAAAATGATGGATGAGACTCACAAATATTGCTTTGAAAGAGGAAGTG
ATGATCAACAATTCTGATATTACTGTTACTCCAACTCTCTTGGGATTAACCAGTTCTTTATCTAGGTGTGTAGCCTAAAC
TCCTTTTATATATCAAATGCTAAACTCTGTGTTCATAATTTCACATTAGTGTTATAAACTTCACATTAGTTACATGGCTG
CCAATATCATTACCACACAACTCTGTTTTGTTTTTTTACTCTACATGTCTCTTCTCATTAAAAATTAGCTTTAAAAGATA
AGGTAATGATTGTTTAATTAGCTTATCTTGTTTTAAAAAATAAGAGTAATGGTCTACTTAAATCTGCTTATGTTAACAGA
ATATTGTATCATTTTTTCATGTGTTTTGGTAACTTTCTTTTGTTTTCTATGAACAAATGCTTATGGTCAAATGGACAAGT
GTTTATGGTTGAATCTTAATGGATAATCTGAAAGTGTTTATATCTCTTAATCCATTGTGGTGATGATGGTGTCCAAAGCC
TGCAACAAGTCTTGATGATTCAAATAAATGTAAAACTAGATGAACCCCTAATCCTTATCCACTAAATTTGAAACCGTAAA
ACAAAACTCTAAACCATATAGTATATCATAACCATAAAAAAATGATAATTTTACAGAGCAATAAAACACATTGACAGTAG
ATCAAAGACATAGGTGTCCATTAATGATTGTCCAAGCGGTCTAGTCCATATTTAATTATTCACCAGGTAGTATATCATTT
CAATACACAAGTTTATACATGAATGATAATTGCCAATTCA
>AT5G24200.1 | chr5:8205627-8208626 FORWARD LENGTH=3000
CTTGCGCTTAATTTCATCGCTTCAGTTATTTTCTTTTCAGTTGAATCTTCTATACAAATATTGTAAGGTTTTTTTGCTTC
ATGTCACATCAAACTTTTTTTCAGCATTTTATTTTCAATTGGATTACTTCCCGAATATACTTTATTTGATTAACATTATT
CTTCTATTAATTAACTTTACTTACCTAGTAGTAATTTGTTAAATAGGATATGTTCAAATTTACCAACTAGAAATATATAA
GCAACATATTTCCAGTGAATTCTTAAATATCGTAAAGACTATGTAATTGTGTTCGAGTATGAGTAACCAAAACGATTTAT
TTGACCCAATGGAGTCCATTGAATGGACCTATTAATAAGGCGCACATGGCAGTAGGGTAAGAGGGTTACTTGTTACTTGT
TTTCCATGAACGATTTGTACTATTAATAAGGCACATGGCCGTACAAATTAACGGTAAGGAAGAAAGTTACTGGAAAACTA
GTAAATCTGATCAAAGCCTTAATTTGACTAACTTTTGAAAACCAAAAAAATATGTTCATCTTCATAAAGAGATATTCGAA
AAGTTTACAAAGTATAATCGATACCGTTTATTATTGTTTAATTTTCTCATTTGCGAAGTATATGGATTTCAATTTTCTGG
CCTTGCACCTCCTACATGAGATCTTGAACTTCGGGCCTAGCCCTCATCAATAATTAAAGAGTTTCTTATAAGCATCTTGT
GTCAAGCAAAAGTAAATGAGAAAGTTCACCTTAAAATTCTCGGGGTTTTTTCTTGGATTTTGAATCATCACTTAAAGTTC
ACCTTCATAAAACAGGACGAAAACATTGACAATGCAAAACATATCTATAGAAGTGTATTGATTACCTCTTGCTTTTTGTA
TGCAAGACACCGTTTTCGCTTGTAGTGACTAGAATTTATCTTTCAAAGTAGCATAGAACTTACGAAACTGTTAGACAACA
TACTTAACTTCAATATGACCAACAAAATGGTTGATAGTTGTAAGAGACTAAGTAAAAGAAACAGAAATGGGAAGGGGAAG
ATATTTCACCTAAAATTGACTTGGCAATAGAATCGCAAAGTTCTTACCAATAAAGAAAAATATTAATCATGAAGTTTATT
TTTTGGGAATGTAGCATAATGAGACACTTTTAAAGAAAGTTTTTTACGTTTGAGGCACTTTATAAGGAGAGGGCACTTTT
TGTGTTGTTTGTGTGTTTTTTGGACTTTTATACCCCTGGGATGAAAGAAACGCTAACCAAAAGTCAGTTATCAAATTGTC
TTTAACCGAACACTTGAAAACAAACCAATTAAGTTATATGGGGTTTAATATCGATCGTTGGATTAAAATCTACTATAATT
AAGATGAAGTTATCAGATCTAAGAATAGTCGCTCTCTACAAAGAGCAATTTCTTTCTCTCTCCAACACAACAATGGCGAG
AGCCAAGAAGGTGTTAATTCTCACTATACTAATCAAATTCTCCTATTAACGTTCTCAATTTTTCATTTTTTTTTAACCCT
TGCCTTTGCATTATCGAGATCTAATGAGCACGGAGTCGTTGATGACGACAAATTGATGACGAGTTTGTTCTTCTAATGGC
CTTCTCTCTCTTCCTCGTCGGTCCTAGTTGCTCACCTGAAGTAAGATTCACGTCAGTTATGGTCAGATCTTAGATCCAGT
GCAGATTCACGATGAGTCATCGATGGATAACGAACGCAAATCCAGGAGGAAATCGGTGAATAAACGATATAAAGCGGCGA
TAATCTGCCGTAAAATGCTTCTCCGGTGACACACCGAAGGTGACGGAAATTTCGAAAAAGTGGTGATTAGAGTCTAAGGA
AAGTGGATATGTGAATGAAACTAAAAATTGGACTTGCGCAAGATATCAATATTTGAAGAAGCAGTTTCTTAAGCATCTAA
CTAGTAAGCTTGGGAGATGGGAAACAGTGGCTTTGGTATTCGTAGGAAGGTACAAGACATAGAATGTGATTAAGAAGGCG
AAAGAGATTGGTGGAAGAAAATCAACGAGAGTGATTCTATCTTGGTAAATTGATGCTTTGTTGAACATCTAAACTAAGAG
AATTAGACTTTGTAGATGACAGTCAATTTCATAGTGTTATATATATTATACTTGTAAGAGATTGTTCTTGGGTTTTGGAG
TTTTGTTGTTTTAGCTTTGTCGTTCCTATGCAAGAAAATGATGGATGAGACTCACAAATATTGCTTTGAAAGAGGAAGTG
ATGATCAACAATTCTGATATTACTGTTACTCCAACTCTCTTGGGATTAACCAGTTCTTTATCTAGGTGTGTAGCCTAAAC
TCCTTTTATATATCAAATGCTAAACTCTGTGTTCATAATTTCACATTAGTGTTATAAACTTCACATTAGTTACATGGCTG
CCAATATCATTACCACACAACTCTGTTTTGTTTTTTTACTCTACATGTCTCTTCTCATTAAAAATTAGCTTTAAAAGATA
AGGTAATGATTGTTTAATTAGCTTATCTTGTTTTAAAAAATAAGAGTAATGGTCTACTTAAATCTGCTTATGTTAACAGA
ATATTGTATCATTTTTTCATGTGTTTTGGTAACTTTCTTTTGTTTTCTATGAACAAATGCTTATGGTCAAATGGACAAGT
GTTTATGGTTGAATCTTAATGGATAATCTGAAAGTGTTTATATCTCTTAATCCATTGTGGTGATGATGGTGTCCAAAGCC
TGCAACAAGTCTTGATGATTCAAATAAATGTAAAACTAGATGAACCCCTAATCCTTATCCACTAAATTTGAAACCGTAAA
ACAAAACTCTAAACCATATAGTATATCATAACCATAAAAAAATGATAATTTTACAGAGCAATAAAACACATTGACAGTAG
ATCAAAGACATAGGTGTCCATTAATGATTGTCCAAGCGGTCTAGTCCATATTTAATTATTCACCAGGTAGTATATCATTT
CAATACACAAGTTTATACATGAATGATAATTGCCAATTCA
>AT5G24210.3 | chr5:8219467-8222466 FORWARD LENGTH=3000
TTTCATTCATGGGTGTTATTTAGTAAACCTCGATGCCTTTCTCATTACATTACTTACAGTATATATACACATGTATAAGA
ATGTTCTCCAAGTAATATCAATACATATAAGGGAAGTGAATATTACGTATTCTCTTGTCTATCAATGGGTTTCAACGCTT
CAGTCTCTTTTCTTTCTTGTCAACTGAATAATTTGTTAAACTGTATATCTTCAAATGTTTTTTTTTTTATAATAAAAATA
TGTTCAAAAACTCAAATGTTTGTAATTGTACAGACTACTAGAGTGTTTAAAACACATGTTGGAACTATTCCAATGAAGAT
AGAGGTTATGTTCCATGCATGCATCCAAATCGTATATAGTTGTTTGCTAAACCACTAGATCAAATAACCGTTTAGAAAAA
CGATTTGAAAACATTAGGGAGATATTATTTTGAAATTTTTTATCAGCCACATAAGAGTCAAGATGAAAAAGGGAACGTAA
ATACATATTTTTGAATAGGAAAAATCCCAGATAAAACCTCCAAGTTGAAACATTTTTCAAATAAAACTTTCAACTTTTTT
AGTTCTCATAGAAAATCTCCAAATCGAAAAGAAAATTCAATTAAAACCTTCAACTTTTTTCGTTCCCAATTAAAACCTCT
AACTAATTAGTATTTTTTTATAAAGAAACTTTCAAGTCGTCAATTTGAGCTTGATCAATGGTTGACCAATGATCTTTGGT
AATTTCGTTCGGAATAGTTAATAGTCGTTGACGACATCTCTTTTTTGTTTCCAAAATTTATATGAACCCTAAAAATTAGA
AAAAATATGTTCTAGGGTTCGTAATTAAGATTTTCATCTTTTCTGTTCTAACTGACAGATGTGAATTTTAAAAGCTAAAT
AAAAGAAAAATATGTTGTTAAAATCCGTTTATCGTTAGTTAATCATTGATCAGACACAAATTTGACGACTTAAAGTTTTA
TTTTATTAGTTGAAGGTTTTATTTGGGAACAGAAAAAGTTGGAGGTTTTAATTGGAAAAAAATCAATTTGGAGGTTTTAT
ATGGAAACGGAAAAAGTTTAAGGTTTTAGTTGGAAAAATGTTATAACTTGGAGGTTTTTTCTGGGATTTTCCCTTTTGAA
TATGCATATACGTACGTGTGTATCTAAAATATTCATCTTGACTTTTCATTTGCTGATATGCATACATAAAATGATAAAAT
TGTATCAGTGAAAGCGAGGTGTCAAGAGTGCTATAGTTAATGTATACAGTATACACACACATAAACTTGGAAGAAGTCTA
TCCACCAAGCATCCGATTGATCAAGTGGATAGATAAGAAAAGGCGAAATCAGCTTTCAACCATACAAGCGAGCGGAAATC
GACGTTACGAAAAGGGTCTCCAAAAATTTGGTTCGCATCGAGAAATTAAAATTTTATAATTTTTAACGTTTTTTGTATTT
AAGTGCTAAAATTTCAACCAAACAATACACTAGTTGTAAAAACAATATTTTTCTTTTCAATCTAATTTAACATTATTTTT
AAAAATAAAAATTGGAAGAAGTCACATAAATAAGTTTTTTTTCTTTTTTTAAATAATGAGATATAACGTATTTAGTAAAA
TCTTATTTTCTTACCACGAATTTCCAAAATCATCATATATATGAAAGAAAGTGAACTCTCTCCCTCCTTATGACACCTCA
TCACTTAAGAAGAGGACACGTGTATTTGGAAAAAAAAAATCATAATTAGCACATTAAATATTTATTTTTTTTTGACAAAA
TCTAACCGAAGATGTATAGTCTAAAAACGTAAATTTACGGCATATTGTTGTTTTCTATAACAATTTATCTCTCCGTAATC
AATGTCTTGTTAGGTTTAAACTCTCGGCAAACTATTGAACTTCTCTCTTCTATCCCTTTAAAGCATGGACTCGTCTCTCC
ATCATTTCATTATATTTGGAAGCGAGATTCATCCTCCAGATTCAGAACAAGTGGAACTCTAATCGTCATCTCTCAGGCTA
TATCGTCCTTAGCCACGTCCTTTTCCATGTCCATATTCTATTGTTTGATCATCTGTCACAGGTTGAAGTCTCTCTTTTTG
TTTTGAGTGTTTTTATCATGTTCATAAATTCATGGTATCAATCAAGAATCTCACGGTCACATTCTCAAGCAGAGAAGCTA
AACATTGGTTGATTAAACCATAGAGTGACGCTCTTATTTCATTACATGGTAGGGGCTTCTATCTGATGATGTTCATAGTG
ATTCTTCTTTTAATTTTGTTTGGTTTTGACGAAATACATAATAAGTGTCTCCCAAGATGTTTGTGAGTGTTTTTTTTTCT
TATCCTTTAGTCCAAATTTTTCATAACTTAAGATCCATCGAATTTTGATCTTGAATATGTATGGTTTTGAGTGAGATGTT
TACCATCGAATACTCTTTTATTCCTAGATTCATGGATTGTAGGTTTATATATTTACAAGCGTCGACTCTTTTATGTCAAG
GTTTACATGATATTCTGGAAAACAATTATGTTTGTACGTTTTCTATTCATTCTCATGAATTCCCAGGTAATGTTAGTTCA
AACGCTAATATTCGGAAGACCTTAAATCACTGGAGGTGACCAGCTTAACAAATTACATATGCATTGATGGTGTTGGCCCC
AAACAGAGGCATTTCTGATATTACACCTAATTAAAGATATGTATGTATGTTTAGTTTATCTGCCTCTTTTAAAACAATTT
GCTTATAAGATCCTCTTGAAAATCAATTTTTATTTTATATATGTTTTTTTGCTGTTGTTGTTGACACCCATATTTCAAAC
TCACGCAAATCCTCAACTGTTAGTTCAGCCGGTGAAGATTTTATCATATCGCTTATGTTATTTTTTAGTCTTTATGGTGA
TCGAGGGCCTACCATTTTCGGTTCGAATGGGAACTTTGGCTTCCATGGGGATTGCAATAGAGGAAGCATTCAAAAAGAAA
ATTTGATGCATGGGTGTATTGGTGTGTGGTGTGGTTATAA
>AT5G24210.2 | chr5:8219467-8222466 FORWARD LENGTH=3000
TTTCATTCATGGGTGTTATTTAGTAAACCTCGATGCCTTTCTCATTACATTACTTACAGTATATATACACATGTATAAGA
ATGTTCTCCAAGTAATATCAATACATATAAGGGAAGTGAATATTACGTATTCTCTTGTCTATCAATGGGTTTCAACGCTT
CAGTCTCTTTTCTTTCTTGTCAACTGAATAATTTGTTAAACTGTATATCTTCAAATGTTTTTTTTTTTATAATAAAAATA
TGTTCAAAAACTCAAATGTTTGTAATTGTACAGACTACTAGAGTGTTTAAAACACATGTTGGAACTATTCCAATGAAGAT
AGAGGTTATGTTCCATGCATGCATCCAAATCGTATATAGTTGTTTGCTAAACCACTAGATCAAATAACCGTTTAGAAAAA
CGATTTGAAAACATTAGGGAGATATTATTTTGAAATTTTTTATCAGCCACATAAGAGTCAAGATGAAAAAGGGAACGTAA
ATACATATTTTTGAATAGGAAAAATCCCAGATAAAACCTCCAAGTTGAAACATTTTTCAAATAAAACTTTCAACTTTTTT
AGTTCTCATAGAAAATCTCCAAATCGAAAAGAAAATTCAATTAAAACCTTCAACTTTTTTCGTTCCCAATTAAAACCTCT
AACTAATTAGTATTTTTTTATAAAGAAACTTTCAAGTCGTCAATTTGAGCTTGATCAATGGTTGACCAATGATCTTTGGT
AATTTCGTTCGGAATAGTTAATAGTCGTTGACGACATCTCTTTTTTGTTTCCAAAATTTATATGAACCCTAAAAATTAGA
AAAAATATGTTCTAGGGTTCGTAATTAAGATTTTCATCTTTTCTGTTCTAACTGACAGATGTGAATTTTAAAAGCTAAAT
AAAAGAAAAATATGTTGTTAAAATCCGTTTATCGTTAGTTAATCATTGATCAGACACAAATTTGACGACTTAAAGTTTTA
TTTTATTAGTTGAAGGTTTTATTTGGGAACAGAAAAAGTTGGAGGTTTTAATTGGAAAAAAATCAATTTGGAGGTTTTAT
ATGGAAACGGAAAAAGTTTAAGGTTTTAGTTGGAAAAATGTTATAACTTGGAGGTTTTTTCTGGGATTTTCCCTTTTGAA
TATGCATATACGTACGTGTGTATCTAAAATATTCATCTTGACTTTTCATTTGCTGATATGCATACATAAAATGATAAAAT
TGTATCAGTGAAAGCGAGGTGTCAAGAGTGCTATAGTTAATGTATACAGTATACACACACATAAACTTGGAAGAAGTCTA
TCCACCAAGCATCCGATTGATCAAGTGGATAGATAAGAAAAGGCGAAATCAGCTTTCAACCATACAAGCGAGCGGAAATC
GACGTTACGAAAAGGGTCTCCAAAAATTTGGTTCGCATCGAGAAATTAAAATTTTATAATTTTTAACGTTTTTTGTATTT
AAGTGCTAAAATTTCAACCAAACAATACACTAGTTGTAAAAACAATATTTTTCTTTTCAATCTAATTTAACATTATTTTT
AAAAATAAAAATTGGAAGAAGTCACATAAATAAGTTTTTTTTCTTTTTTTAAATAATGAGATATAACGTATTTAGTAAAA
TCTTATTTTCTTACCACGAATTTCCAAAATCATCATATATATGAAAGAAAGTGAACTCTCTCCCTCCTTATGACACCTCA
TCACTTAAGAAGAGGACACGTGTATTTGGAAAAAAAAAATCATAATTAGCACATTAAATATTTATTTTTTTTTGACAAAA
TCTAACCGAAGATGTATAGTCTAAAAACGTAAATTTACGGCATATTGTTGTTTTCTATAACAATTTATCTCTCCGTAATC
AATGTCTTGTTAGGTTTAAACTCTCGGCAAACTATTGAACTTCTCTCTTCTATCCCTTTAAAGCATGGACTCGTCTCTCC
ATCATTTCATTATATTTGGAAGCGAGATTCATCCTCCAGATTCAGAACAAGTGGAACTCTAATCGTCATCTCTCAGGCTA
TATCGTCCTTAGCCACGTCCTTTTCCATGTCCATATTCTATTGTTTGATCATCTGTCACAGGTTGAAGTCTCTCTTTTTG
TTTTGAGTGTTTTTATCATGTTCATAAATTCATGGTATCAATCAAGAATCTCACGGTCACATTCTCAAGCAGAGAAGCTA
AACATTGGTTGATTAAACCATAGAGTGACGCTCTTATTTCATTACATGGTAGGGGCTTCTATCTGATGATGTTCATAGTG
ATTCTTCTTTTAATTTTGTTTGGTTTTGACGAAATACATAATAAGTGTCTCCCAAGATGTTTGTGAGTGTTTTTTTTTCT
TATCCTTTAGTCCAAATTTTTCATAACTTAAGATCCATCGAATTTTGATCTTGAATATGTATGGTTTTGAGTGAGATGTT
TACCATCGAATACTCTTTTATTCCTAGATTCATGGATTGTAGGTTTATATATTTACAAGCGTCGACTCTTTTATGTCAAG
GTTTACATGATATTCTGGAAAACAATTATGTTTGTACGTTTTCTATTCATTCTCATGAATTCCCAGGTAATGTTAGTTCA
AACGCTAATATTCGGAAGACCTTAAATCACTGGAGGTGACCAGCTTAACAAATTACATATGCATTGATGGTGTTGGCCCC
AAACAGAGGCATTTCTGATATTACACCTAATTAAAGATATGTATGTATGTTTAGTTTATCTGCCTCTTTTAAAACAATTT
GCTTATAAGATCCTCTTGAAAATCAATTTTTATTTTATATATGTTTTTTTGCTGTTGTTGTTGACACCCATATTTCAAAC
TCACGCAAATCCTCAACTGTTAGTTCAGCCGGTGAAGATTTTATCATATCGCTTATGTTATTTTTTAGTCTTTATGGTGA
TCGAGGGCCTACCATTTTCGGTTCGAATGGGAACTTTGGCTTCCATGGGGATTGCAATAGAGGAAGCATTCAAAAAGAAA
ATTTGATGCATGGGTGTATTGGTGTGTGGTGTGGTTATAA
>AT5G24210.1 | chr5:8219467-8222466 FORWARD LENGTH=3000
TTTCATTCATGGGTGTTATTTAGTAAACCTCGATGCCTTTCTCATTACATTACTTACAGTATATATACACATGTATAAGA
ATGTTCTCCAAGTAATATCAATACATATAAGGGAAGTGAATATTACGTATTCTCTTGTCTATCAATGGGTTTCAACGCTT
CAGTCTCTTTTCTTTCTTGTCAACTGAATAATTTGTTAAACTGTATATCTTCAAATGTTTTTTTTTTTATAATAAAAATA
TGTTCAAAAACTCAAATGTTTGTAATTGTACAGACTACTAGAGTGTTTAAAACACATGTTGGAACTATTCCAATGAAGAT
AGAGGTTATGTTCCATGCATGCATCCAAATCGTATATAGTTGTTTGCTAAACCACTAGATCAAATAACCGTTTAGAAAAA
CGATTTGAAAACATTAGGGAGATATTATTTTGAAATTTTTTATCAGCCACATAAGAGTCAAGATGAAAAAGGGAACGTAA
ATACATATTTTTGAATAGGAAAAATCCCAGATAAAACCTCCAAGTTGAAACATTTTTCAAATAAAACTTTCAACTTTTTT
AGTTCTCATAGAAAATCTCCAAATCGAAAAGAAAATTCAATTAAAACCTTCAACTTTTTTCGTTCCCAATTAAAACCTCT
AACTAATTAGTATTTTTTTATAAAGAAACTTTCAAGTCGTCAATTTGAGCTTGATCAATGGTTGACCAATGATCTTTGGT
AATTTCGTTCGGAATAGTTAATAGTCGTTGACGACATCTCTTTTTTGTTTCCAAAATTTATATGAACCCTAAAAATTAGA
AAAAATATGTTCTAGGGTTCGTAATTAAGATTTTCATCTTTTCTGTTCTAACTGACAGATGTGAATTTTAAAAGCTAAAT
AAAAGAAAAATATGTTGTTAAAATCCGTTTATCGTTAGTTAATCATTGATCAGACACAAATTTGACGACTTAAAGTTTTA
TTTTATTAGTTGAAGGTTTTATTTGGGAACAGAAAAAGTTGGAGGTTTTAATTGGAAAAAAATCAATTTGGAGGTTTTAT
ATGGAAACGGAAAAAGTTTAAGGTTTTAGTTGGAAAAATGTTATAACTTGGAGGTTTTTTCTGGGATTTTCCCTTTTGAA
TATGCATATACGTACGTGTGTATCTAAAATATTCATCTTGACTTTTCATTTGCTGATATGCATACATAAAATGATAAAAT
TGTATCAGTGAAAGCGAGGTGTCAAGAGTGCTATAGTTAATGTATACAGTATACACACACATAAACTTGGAAGAAGTCTA
TCCACCAAGCATCCGATTGATCAAGTGGATAGATAAGAAAAGGCGAAATCAGCTTTCAACCATACAAGCGAGCGGAAATC
GACGTTACGAAAAGGGTCTCCAAAAATTTGGTTCGCATCGAGAAATTAAAATTTTATAATTTTTAACGTTTTTTGTATTT
AAGTGCTAAAATTTCAACCAAACAATACACTAGTTGTAAAAACAATATTTTTCTTTTCAATCTAATTTAACATTATTTTT
AAAAATAAAAATTGGAAGAAGTCACATAAATAAGTTTTTTTTCTTTTTTTAAATAATGAGATATAACGTATTTAGTAAAA
TCTTATTTTCTTACCACGAATTTCCAAAATCATCATATATATGAAAGAAAGTGAACTCTCTCCCTCCTTATGACACCTCA
TCACTTAAGAAGAGGACACGTGTATTTGGAAAAAAAAAATCATAATTAGCACATTAAATATTTATTTTTTTTTGACAAAA
TCTAACCGAAGATGTATAGTCTAAAAACGTAAATTTACGGCATATTGTTGTTTTCTATAACAATTTATCTCTCCGTAATC
AATGTCTTGTTAGGTTTAAACTCTCGGCAAACTATTGAACTTCTCTCTTCTATCCCTTTAAAGCATGGACTCGTCTCTCC
ATCATTTCATTATATTTGGAAGCGAGATTCATCCTCCAGATTCAGAACAAGTGGAACTCTAATCGTCATCTCTCAGGCTA
TATCGTCCTTAGCCACGTCCTTTTCCATGTCCATATTCTATTGTTTGATCATCTGTCACAGGTTGAAGTCTCTCTTTTTG
TTTTGAGTGTTTTTATCATGTTCATAAATTCATGGTATCAATCAAGAATCTCACGGTCACATTCTCAAGCAGAGAAGCTA
AACATTGGTTGATTAAACCATAGAGTGACGCTCTTATTTCATTACATGGTAGGGGCTTCTATCTGATGATGTTCATAGTG
ATTCTTCTTTTAATTTTGTTTGGTTTTGACGAAATACATAATAAGTGTCTCCCAAGATGTTTGTGAGTGTTTTTTTTTCT
TATCCTTTAGTCCAAATTTTTCATAACTTAAGATCCATCGAATTTTGATCTTGAATATGTATGGTTTTGAGTGAGATGTT
TACCATCGAATACTCTTTTATTCCTAGATTCATGGATTGTAGGTTTATATATTTACAAGCGTCGACTCTTTTATGTCAAG
GTTTACATGATATTCTGGAAAACAATTATGTTTGTACGTTTTCTATTCATTCTCATGAATTCCCAGGTAATGTTAGTTCA
AACGCTAATATTCGGAAGACCTTAAATCACTGGAGGTGACCAGCTTAACAAATTACATATGCATTGATGGTGTTGGCCCC
AAACAGAGGCATTTCTGATATTACACCTAATTAAAGATATGTATGTATGTTTAGTTTATCTGCCTCTTTTAAAACAATTT
GCTTATAAGATCCTCTTGAAAATCAATTTTTATTTTATATATGTTTTTTTGCTGTTGTTGTTGACACCCATATTTCAAAC
TCACGCAAATCCTCAACTGTTAGTTCAGCCGGTGAAGATTTTATCATATCGCTTATGTTATTTTTTAGTCTTTATGGTGA
TCGAGGGCCTACCATTTTCGGTTCGAATGGGAACTTTGGCTTCCATGGGGATTGCAATAGAGGAAGCATTCAAAAAGAAA
ATTTGATGCATGGGTGTATTGGTGTGTGGTGTGGTTATAA
>AT5G24215.1 | chr5:8222931-8225930 FORWARD LENGTH=3000
AAACCCTCATAGATTAAAATGCCCAATAAAAACGAAAAACCTACGTCTCTTCTTGCATGACAGGTTTCCACTAACTCCCA
TGTATTATGGTCATATCTTCAGCTCTTCAAACTATATATATTCAGTTATTCAATGAGATTAATGTGTGAAAATGGTTTGT
TGTTTACTTATGATTATTATGGTGGCATGATAATTTCGTTGTAGAAACGGTACATACTTGACTTGCTCTTTGATCGTCAA
AACAAAGAGTAAATATTTGAACCTAATAGAGCTTTGTCAATGAAGTTATATATCATATACACAATAAGTTATGCAATTCC
TGAATTCTGTTAGTGCCCAATCTTGTTCCTAACATCTTGGAAATATATCATTTTTATCTATATCTCACCTATCATTTACA
ATGTAATTCATGATGTTGATGATGACAAGTATGAGAATCTGGTATACCGGGACCCATATAATTGGGATGACACAAGTCAT
GCATCAGTTATAGCCCAAACTAGATGTTGTGAGAGTTATGTGATTGATTAAATCTATCGCTCACCAGAAAATGTTTTTTT
ATGTGGACAAAACCGACTATAATAATCATGAGGATCTTACGGTCTCTTCTACAAACCTTTGTTCTATTTTAAGAATTGAT
ATGTGTGTTAAAAGTTTTAACATTGGGACGATTACATGATCTTTCTGGTTCATTTTCAAGATACTACACATGAGACATGT
AATGAAAAACATTTTGGTCACAATGTGATCTTTCCACCAAAATCTCCTCCATGATGACAATTTAATTTTAGTTTATAGTT
TCACTTGCAAGAAATGTTTAGTTGTCATCTTGAGCCAAGATGAATCTAATTTTATAACTACATAAGATAGATCTAACTTT
ACTAAGTAAACATTATAAACATAATTAATACCAACATAAATATTTCAACAATTTTTAAAACAAATGTCCATCAAAAAATG
AACATAACAAACAACAAAAACTATTAACAAAGAATTGTTATAACAACTTTTTTTTCTTAAAACCCACGCGTAGCGTGGGT
ACTCATCTAGTATATATAAAAAGAAGCTATCTCTCTCCATCATTCCGCCACGTCAACATTTTAAGCTCTTCTAGAGATGA
CACATCAGCTTTCTAATCTTGCAGTCAGAACATTTCATTAATATGATCAGGGGCGGAGGTAATGAAGAGAGAGGGGGTCA
ATTGACCTCCATGAAATTTATGCTTTTTGTTTTTTAAGGTAAGTTTTATAATAATTTATGGAGATTTTGGTTCTATAATG
ACTCACATACTCTCAATAGATTCCTTAATTTGACCCCTCACATATTTGATTTTCATTTAACATTAATTTACTTTCCACTT
TTTAAATGTTTTTTTAGAAATAGATATAAATCTTTAAAATCCTAGTACATATGAATATTTTAGATATATTCTATTTATTT
TTGTTTACCTATTTTTCAAAATTATTCTTAGACATACTATATTTAGCGTAAAATTAATAATTTAACATTAATATATAATT
AAATAAAAATAATTAATTATATATGACCCCTATAACTGAAAATTCTAGCTCTGCCACTGAATATGATTCAGCTTTTATTT
TTTACACATCAGCTTCTAATTATAAGTAACAAATAGAGTAAACAAAATAGCACATGCTAGATATACCATATGTGTTTTAG
AATCTATTAGAGTGCAAAATTAATGGGTCGAGCCCATTTCAGTGATGGCTTAATGCTTCTAAACCCAACAACATACTTTT
TCAGTTTTAGATATGATGATACTTGATGTTTAACATTTGATTATTTTAACAGTACATGTATTTGGGTTAAGTGAATATGG
TAGCGTTGACATAAATTATAAAATTCCAACTTCTAATTATATTGGTAATATAGAAAGGTTATCAATTAAGGAAACCATGA
TTGTGAGTTAATTTTGACTAAGCCAGCGTTAATATATCATAGTGTATATATGGTTTTAATACGAAATCATAGCGTATGAT
TTTAATAAAGAGTTTATGTTTGATCTTATCGTTTAGTGCATAGTCAGGATACAACATGTAATATATAAAAACATGCTCTT
CAAGATGGAGTGTCGTATGTGACTCCAAGCTTTCAGTAACAAATCTTGGAAATGGCGTGAGGAAAATTGTGTTGACCCCA
TAATCAAAATTTTGTTTTAGGGTTTATGACTATTTTAATTAGTTTGACTATGTGTCCCAATAAGAAGAAGGAAGATTTGT
TTTCCAAACACATATAGATATGATTTGATAAATCGAAACAGTAGTACACGGTCTCAAAGATTAATTCACACATCTAAGTA
TGTTTTTAATTGCTAATTTGTAGAAATTTTGTCAATTTGTAAAAAAAGAAATAGTTGATACGGTCTGGCTCATGTCAGTG
TGCTTGTGTCAGTCTTAAAGGAACAATATCAAAGCTAAGTCTCCGGATCAAAAAGTCTTCTTGTTTTTAGCATCTATATA
GATAGCAATATGCTTTTCTGTGTGTAAACTCAAACCAAAAAAATAAAAATTGGAGGAACTCTTTAATTAGTTTGTTTTCT
TTAAAAGATTACTTCATTCGATTAACTTCTTCGCTCCTGATTGACCACGGAAAAGGTTTTTTTTTTTTTTTTTTCTTATT
AATTTTCACCTTTTTCTCTTATTATCTTTCCTTTTTAGAAAACATCTTTACATTTTTTTTTTATCAAAAAACTGCTTGTA
TGTAAAAGAATGACTGATGTATATATCATGAAAATGTCAAAAGAAAAAGAGAGTAGAAAACATATAACTATGAACTTTTC
TTTCTTTAGTTTTAATTTTTGGTAAACATACATTTGCATGTTGTTCTTCACGTACCGTTTTACTTAAAATTAGTTTGATT
ACTAATTGGCAATGTAATATCTTAGATTATAGGAACAGGAAGAAGTAAAAATGGGACGAGGTTCTCTCAGGAAATTGATA
GGAGGAGGAGGAGAGATGGCCTCAGACTCAGATAGAGACG
>AT5G24220.1 | chr5:8227552-8230551 FORWARD LENGTH=3000
ACAATAAAAAGGAGACTCGTATATAATTAGGCGTTATGCCTTCAAGTGTTCTTCAGTTTCCACTTGTTTTCATGTTTTTT
TTTTCTAGCTTCCATTTCTTGTTTGTCTCTATGTTCCCATGTTTTATAACTCTTTCTCTTTATTTTGCTTCTTTTTAGTT
TGATTTTTTGTTTTCCATGTAATTGTTTATAATAATTTCTTGGAACTATACTTTTATGTTTTCTTTAACAAAGACAATAT
ATAATAACTCAAATATAATGTTATAAACGTGTGATTCTTTAATTAAAAACATACCATAATTAACAAAAATATAAGTGATT
AATTAAAACCATACCATTTATGATATTTAAAATATATTAATAAAAGAATTGACCATATTTAATTAAAAGATTAGTTTATA
GATATATATGTGTAGTTTTGAATAACTAAAAATTATTGGCCTAGACCGGTACATCCCTTCAGACAAGAGACTAGAGCATT
TATATGGTACTTTCACAAATGCCACTAGAATCAGCGACATCTATGCTTTGCTTGAGAATTTATACCTGCTGAATTATTAA
TACTTGATATGCCTCTCAATAACATCATGCTTTGATATAAATGCTCTAGTCTCTTGTCTGAATATATTATGCATGAGATT
GAATAACACTATATTAAAATCAAGGCATGAAAGATTGCATGTTCATACTTATCCAATTTAAATAAGGAATTTATTAAAAA
TTTAATAAATTTTAAGTTAAACAATTACTATATTTTAAATACAATTTTAGTAGTAATTGAATACTTTAAAAAAATTGTTA
CTTATATATATATTTCACTTGAAAACATACCTTTAATTTATTAATACTAATTTAAGTTAAGGTCCTAACATTAATTTAAC
ATGAAAATTTATAACAAAAAACTTCTACTAAAATATTGTGAGAATTTAGAAATATTGTATATATAGATATATATGTACTA
TTTTAAAAATATTTAAGAGTAAAAACATATGTTCCTCATCTTTCCTTTTCAGTTTTGTAGAGTACATAATAGGTTTGTTC
TATAATTTCCCATATTAAGAGGAATTCTGAGTTGGAGAAAACAAATTACTTGTAAATAGTAAATATTTAGAAAATAATAT
AGTTCTCCTTATTCTTTTTCTTAAGGAGTAGTCAGCAATTAAAAATCAATATATTTATTTTCTTATAAAATATTTTTTAT
TGACAATTTGTAAATAAAGTAGGTTTTGATACACTTTAGCACGTTTCAATGTTAGAGAGATGGTCCCATTAAAGTCTCCA
GATCCATAAATTAAACTTCAATACCCACAAGAAGAAAAGTCATCTCATCTGTAGAAAACTCTATAATTGCCTAGTTTCTT
TTAGCGGATTCGTTTTCATGAGATTCGACTCATTCTAATAGAACTTTTGCGTGATACAAAAGGGTATGTTGTTTTCTCTT
TTCTTAATTGAATTTCCGTTTTCTATTTCTTTTTGTAGCGTAACTACAACAAATTTTACCAATTTTTTGGAGTTCTTTTT
GTCTTCTCCTCATTTTTCCTGCATTCATCCAAAAGGTGATTAATTATGATAAATTCAAAAAGAATTGATGTTTCTCTACA
GTCTGTTTTGGATGATTAGGTAGAGATAATATGGAAGAAGAAGATGATGAGGTTATGGTCAGAGAGGGGCTAATGGCCTC
TCAAAGAGAAATCTTCAGCATTTCTGGTCCAATCCATTTAACTTCCATTGATTGGTATATTTTTTTTGTTCCATCTCTTT
CATTTTTAACCACAAATTCATCTTCCAAATTCATTTCACAACAAATTCATCATCACTAATCCTCCGTTTTTGCCAATTCA
ACGGGTTTAGCCATAGTCAACTCTAAAATCTTCTAAACATTCGTTTCCACAACAAGTTGCATTAAAATATTACATTCAAA
CAAACAAACAAAAAAAAAACTTAAAGTCAACTCTTTTCTTAAATACTAAAATTCAACTTGTGTCTTATGATAGGAATAAT
TCTTATCATAGAACCTCGGTGGCATCATGTTTGGTACAAGCAGTGTACACATTGGAACGAGACAGACAACAAAACAGGAT
TGGCCTAAAGTCACAAGCCAATCATTGGTGGGAGTTTTTCAACTTCACTTTAGCCGAAACCCTAATCGACGACTCAGACG
GATCTATATACGGCGCCGTTTTCGAATACAAACATTTCTTCTCCTACAATTACCATCACACCCCTCATTCGAAACCACCT
CCTCGTCACGTGATTGCTTTCCGTGGCACGATCTTGAAACCGCACTCTCGGTCACGTGACCTTAAGCTCGACCTACGTTG
CATCCGAGACTCTCTCCATGATAGCACTCGGTTCGTGCATGCCATTCAGGTTATTCAAAGTGCGGTGGCTAAAACTGGTA
ATGCAGCCGTGTGGCTCGCCGGACATTCTCTTGGAGCAGCCGTGGCTTTGCTTGCCGGGAAGATTATGACAAGGTCTGGT
TTTCCTCTTGAGAGTTACTTATTCAATCCTCCTTTCTCGTCTATTCCGATAGAGAAGCTAGTGAAGAGTGAGAAGCTTAA
ACATGGGGTTCGATTCGCCGGAAGTCTTGTTAAAGCCGGAGTTGCCATCGCCGTTAAGGGTCGCCACCATAATAAGGTAC
GTACAATGCCATTATACATAAAACAAATTAAATGTTCCCAAAAATTTCTAATATTTTGAAAAACTTGAAATCAAGCAAAA
TAAAACTTCTAAAACATAGTAGGAAAAAAAAACTGAATCTATATATGTTTAGTACAAAACATCAGTTACAATTAGAAAAC
TAGTGAAAGGTAGAATATAAATTTCGAAAGGAGTGTATGACTAAGTTTCTATGGGAAATTGCAATGGCTCTACTCTGAAG
TTATTGGTTCGAACCTTACAAGAAATTGAATTTAAATTTATTTACAGGGTCAAGAAGACGATTCGTTCATGAAGTTAGCA
TCATGGATACCATATTTGTATTTGAATCCGTTAGATACAA
>AT5G24230.1 | chr5:8230842-8233841 FORWARD LENGTH=3000
CTTCTACTTTTGTTGCTTCAAATGCTTTGAAACCTTTTTTTTTATTTTTTGTTTTGTTTATAATTGTAATCTGTGAAAGA
TGAAATTTGCTGCAGGTTTTGATGGAAAATATAAGTATGTAATATAGAGTCATTACCAAACCATTGTTTCCAAAAGCTAA
GGAGATTAGTTCAAAGACAGTGACACTTATTTATAGTTGCGGACACTGGATATACATCTGTTGAACAATCACAAACAGAT
TGGAGCGAAAGAACGATGAAGATATTTTTCAGTTCCAAGCATACTGGTCGAGCCGGTTGTCCATAATGGCAGAGACGGTG
CTTATAAACTCATCTTCGGTTGTCTCTGTGGGCACTATGGCTTCTGCATCATGTATGATTTGCTCGATCACAGATTCTTC
CTTGAGTGTTTCTCTGCACATTATGCTTCCGATGGTAAAAGGTGTGAGACCCTTTGCAGAACCTTTCTTTAGAAGCATGG
TTGAAATACGGAGGACACGGGTGCATGAAGGTGGAATCTCCCAACCATGGAATCTCAGAAGTTCGATGTCTTTCTCGGGG
TCCAAGGATTTGATGTATTCCAATGTCTCTGAAGAGTATGGCTCTTTTGCTTGAGGCCAGTATAGCCATTCGAATGTGCA
ATCTTCAAACTGCACAAGAACAAATAAGGTGCTATGAAATTAAGAAAAAAGTGTGAAAATCAGAGATTCTTGTGTTTTGT
ATTCAGTATAGTCATTTTACCTTATTGGGAAAGCAATAGCCATGGTCTATTGGAGTAAGCACCATCTGACCATCTTTTCC
ATCTCGGCTAACCAAAATGTTGCCAGCATGACGATCAGCATTAGCCAGTCTTATGTCTAGTACTGATATCTTGTGAACCT
GATCGACAGGGAATACTCGGTATCCCATATCTTCGCAACTTCCAACATTACTCACAAACATCTGCAGTGAGCCTATCTTT
GTGTTCTCAGGAGAGAAACTGTAACCATTGGGATGGTTGAAATCTTTGTGCAAGCATTTGACCATTGTTGTTGGCGGAAC
ACCAGCAAAACCGGTTTGGTCATGAGGAAAAGTTCGTGGTCCAGTCATAGGATAGTCCAAAATGTAGGCTGCTACTTCTC
TGATAGCTCCTTCACCAACCTGTGTGCCTTTCTTTAGTCCCTCGCCATCTACTGAAACAGGCTGTCCATGCGGATTGTTC
ACAGCCATTGGTTCCTCGTCAATGGGCTTGAAGACAGAGACATACTTGTGTCCAGATGGATCTTGCATAAAATAAGCTCC
TCCTGATCCATCAGATGATCGAATTGGGCCATTTCCCTTCTCCAAGCCTTCTAAAGTGGAGCTGATAAGCTCTTTCAGCA
ATATCGGAAGTTTAATTTCAGGATTAACAATAAAAGGCTCCACGAAGAACTCTTTAGGCTTCGCTTCTGATGATATGTTT
TTTCCTCTTCTACCATCCACATTGTGCTTGTGATTTACATCTTCGATAAACACTTCAAAATCCTTCCCCACTGGTTTAGC
TCTGACTTTAGCGGATTTGCTAATTAGCAAGTGAATCACATTGTCTCCATTTTGACAGAGATCAGTGATGAGTCTCTGGT
CATCCAGCTCTTCACCATCTAATGTGAGTTCATGATCCCTGGGGATTCCGAGCTCTTTTTCCTTTGAAGCAATTTGCTGC
TTCACGTAACCAACATTTCTACTCCTCTCAACAACGAGCTCAAACTCTTTCCCATCAACAGTTCTTACAGAAATGGCTTG
AAGATCTGAAAGTCTAATAACCAAATGCAACAGTTTCCCATCAGCAAGGCCATAATCTCGAATTTGGGAATCATTTCGAG
ATACCTCTCTACCATCATACAGAAGTTTCTGCTTCTTCACAAAAAAACCCTTGATACTCTGAATCCTTAGCTTCACAGAT
GCTATTGAATCTGACTCCATGACCCGCTTAGGGATCACAGATCCAGCAATAGTCAGAAAAACCAGGATTGGGTCGTCTAA
GTTGAAACCAAACCGTCCAATAATACCTGGAAAGTTGACAAGTTCCTCCAGGGCTGGACTCAACGCTACACTAGCAACTG
ACATTCCAACTGTACACTTCTATCCTAAATTCCTGGGAATGAAGAGAGCTCAACAGGGAATAAAGGCTGAAATCCCAGGA
ATCAACCCTTATTCTTCTCCCGTGAGCTTTAGAAAAGACCAAGTCCCTGCACGGGTTCAGGAACTCTGGAACTGAAAAGC
TTTCTAACTCACATCTTGCCAATCAATATTTTCCAAAAGTTCATATTGAAGTTAAGACAACCCTAAACCCCCTATGATTA
GGCTTTCGTACGAATTATCGTAGCTGAAATGTATCTCGTAATCACATCAATCCCAAAGAACCTGAATGAGAGAAACAATG
ATCACAGGAATCAGTCATGGAACATCAACAACAACAATCACTATTTTCTAATTAACCTCAGGGTATTAAAAATTATGATC
AAACACAAAAAAAAAGATTTTTAAAAAAATACCAACCTCTTTGTATAGATGATGAACTATATAACCTTTTTTTTTTTTGT
TGGAACATGAGCAAACTATATAACCTTTAAAACTTTTGTTCTCAATCTATATATAATTAGAAATCTTCAAAGCTAAAATT
AGCTTAAAAAGCATAACCAAACAACAGCCACCACAAAATTAGTTTTAAGTCAACGTCTTAATCGGATTTTAATCATCACA
AAACCAAACAGGCTGGCCTAAGTTTTTAAGACTTTATCTGATTACTAATCTTAATTTAGGTTTATGAGAAAATTAAGATT
TAAACACTAATTCTCACACTTTTACAAATTCAAAGAAGAAGTAAAACCAATAATTCAATCCTTAATCACTAAATATAAGT
CTCGGATCATCAAACGAGTATATCTCCAGAGAATCGCTACATAAATCTCCAAAATCAAAACCCGATTTCGAATTTCTACA
CACATTTCCCGATCATCGAAACCGATACAATTCATCATCC
>AT5G24230.2 | chr5:8230842-8233841 FORWARD LENGTH=3000
CTTCTACTTTTGTTGCTTCAAATGCTTTGAAACCTTTTTTTTTATTTTTTGTTTTGTTTATAATTGTAATCTGTGAAAGA
TGAAATTTGCTGCAGGTTTTGATGGAAAATATAAGTATGTAATATAGAGTCATTACCAAACCATTGTTTCCAAAAGCTAA
GGAGATTAGTTCAAAGACAGTGACACTTATTTATAGTTGCGGACACTGGATATACATCTGTTGAACAATCACAAACAGAT
TGGAGCGAAAGAACGATGAAGATATTTTTCAGTTCCAAGCATACTGGTCGAGCCGGTTGTCCATAATGGCAGAGACGGTG
CTTATAAACTCATCTTCGGTTGTCTCTGTGGGCACTATGGCTTCTGCATCATGTATGATTTGCTCGATCACAGATTCTTC
CTTGAGTGTTTCTCTGCACATTATGCTTCCGATGGTAAAAGGTGTGAGACCCTTTGCAGAACCTTTCTTTAGAAGCATGG
TTGAAATACGGAGGACACGGGTGCATGAAGGTGGAATCTCCCAACCATGGAATCTCAGAAGTTCGATGTCTTTCTCGGGG
TCCAAGGATTTGATGTATTCCAATGTCTCTGAAGAGTATGGCTCTTTTGCTTGAGGCCAGTATAGCCATTCGAATGTGCA
ATCTTCAAACTGCACAAGAACAAATAAGGTGCTATGAAATTAAGAAAAAAGTGTGAAAATCAGAGATTCTTGTGTTTTGT
ATTCAGTATAGTCATTTTACCTTATTGGGAAAGCAATAGCCATGGTCTATTGGAGTAAGCACCATCTGACCATCTTTTCC
ATCTCGGCTAACCAAAATGTTGCCAGCATGACGATCAGCATTAGCCAGTCTTATGTCTAGTACTGATATCTTGTGAACCT
GATCGACAGGGAATACTCGGTATCCCATATCTTCGCAACTTCCAACATTACTCACAAACATCTGCAGTGAGCCTATCTTT
GTGTTCTCAGGAGAGAAACTGTAACCATTGGGATGGTTGAAATCTTTGTGCAAGCATTTGACCATTGTTGTTGGCGGAAC
ACCAGCAAAACCGGTTTGGTCATGAGGAAAAGTTCGTGGTCCAGTCATAGGATAGTCCAAAATGTAGGCTGCTACTTCTC
TGATAGCTCCTTCACCAACCTGTGTGCCTTTCTTTAGTCCCTCGCCATCTACTGAAACAGGCTGTCCATGCGGATTGTTC
ACAGCCATTGGTTCCTCGTCAATGGGCTTGAAGACAGAGACATACTTGTGTCCAGATGGATCTTGCATAAAATAAGCTCC
TCCTGATCCATCAGATGATCGAATTGGGCCATTTCCCTTCTCCAAGCCTTCTAAAGTGGAGCTGATAAGCTCTTTCAGCA
ATATCGGAAGTTTAATTTCAGGATTAACAATAAAAGGCTCCACGAAGAACTCTTTAGGCTTCGCTTCTGATGATATGTTT
TTTCCTCTTCTACCATCCACATTGTGCTTGTGATTTACATCTTCGATAAACACTTCAAAATCCTTCCCCACTGGTTTAGC
TCTGACTTTAGCGGATTTGCTAATTAGCAAGTGAATCACATTGTCTCCATTTTGACAGAGATCAGTGATGAGTCTCTGGT
CATCCAGCTCTTCACCATCTAATGTGAGTTCATGATCCCTGGGGATTCCGAGCTCTTTTTCCTTTGAAGCAATTTGCTGC
TTCACGTAACCAACATTTCTACTCCTCTCAACAACGAGCTCAAACTCTTTCCCATCAACAGTTCTTACAGAAATGGCTTG
AAGATCTGAAAGTCTAATAACCAAATGCAACAGTTTCCCATCAGCAAGGCCATAATCTCGAATTTGGGAATCATTTCGAG
ATACCTCTCTACCATCATACAGAAGTTTCTGCTTCTTCACAAAAAAACCCTTGATACTCTGAATCCTTAGCTTCACAGAT
GCTATTGAATCTGACTCCATGACCCGCTTAGGGATCACAGATCCAGCAATAGTCAGAAAAACCAGGATTGGGTCGTCTAA
GTTGAAACCAAACCGTCCAATAATACCTGGAAAGTTGACAAGTTCCTCCAGGGCTGGACTCAACGCTACACTAGCAACTG
ACATTCCAACTGTACACTTCTATCCTAAATTCCTGGGAATGAAGAGAGCTCAACAGGGAATAAAGGCTGAAATCCCAGGA
ATCAACCCTTATTCTTCTCCCGTGAGCTTTAGAAAAGACCAAGTCCCTGCACGGGTTCAGGAACTCTGGAACTGAAAAGC
TTTCTAACTCACATCTTGCCAATCAATATTTTCCAAAAGTTCATATTGAAGTTAAGACAACCCTAAACCCCCTATGATTA
GGCTTTCGTACGAATTATCGTAGCTGAAATGTATCTCGTAATCACATCAATCCCAAAGAACCTGAATGAGAGAAACAATG
ATCACAGGAATCAGTCATGGAACATCAACAACAACAATCACTATTTTCTAATTAACCTCAGGGTATTAAAAATTATGATC
AAACACAAAAAAAAAGATTTTTAAAAAAATACCAACCTCTTTGTATAGATGATGAACTATATAACCTTTTTTTTTTTTGT
TGGAACATGAGCAAACTATATAACCTTTAAAACTTTTGTTCTCAATCTATATATAATTAGAAATCTTCAAAGCTAAAATT
AGCTTAAAAAGCATAACCAAACAACAGCCACCACAAAATTAGTTTTAAGTCAACGTCTTAATCGGATTTTAATCATCACA
AAACCAAACAGGCTGGCCTAAGTTTTTAAGACTTTATCTGATTACTAATCTTAATTTAGGTTTATGAGAAAATTAAGATT
TAAACACTAATTCTCACACTTTTACAAATTCAAAGAAGAAGTAAAACCAATAATTCAATCCTTAATCACTAAATATAAGT
CTCGGATCATCAAACGAGTATATCTCCAGAGAATCGCTACATAAATCTCCAAAATCAAAACCCGATTTCGAATTTCTACA
CACATTTCCCGATCATCGAAACCGATACAATTCATCATCC
>AT5G24230.3 | chr5:8230842-8233841 FORWARD LENGTH=3000
CTTCTACTTTTGTTGCTTCAAATGCTTTGAAACCTTTTTTTTTATTTTTTGTTTTGTTTATAATTGTAATCTGTGAAAGA
TGAAATTTGCTGCAGGTTTTGATGGAAAATATAAGTATGTAATATAGAGTCATTACCAAACCATTGTTTCCAAAAGCTAA
GGAGATTAGTTCAAAGACAGTGACACTTATTTATAGTTGCGGACACTGGATATACATCTGTTGAACAATCACAAACAGAT
TGGAGCGAAAGAACGATGAAGATATTTTTCAGTTCCAAGCATACTGGTCGAGCCGGTTGTCCATAATGGCAGAGACGGTG
CTTATAAACTCATCTTCGGTTGTCTCTGTGGGCACTATGGCTTCTGCATCATGTATGATTTGCTCGATCACAGATTCTTC
CTTGAGTGTTTCTCTGCACATTATGCTTCCGATGGTAAAAGGTGTGAGACCCTTTGCAGAACCTTTCTTTAGAAGCATGG
TTGAAATACGGAGGACACGGGTGCATGAAGGTGGAATCTCCCAACCATGGAATCTCAGAAGTTCGATGTCTTTCTCGGGG
TCCAAGGATTTGATGTATTCCAATGTCTCTGAAGAGTATGGCTCTTTTGCTTGAGGCCAGTATAGCCATTCGAATGTGCA
ATCTTCAAACTGCACAAGAACAAATAAGGTGCTATGAAATTAAGAAAAAAGTGTGAAAATCAGAGATTCTTGTGTTTTGT
ATTCAGTATAGTCATTTTACCTTATTGGGAAAGCAATAGCCATGGTCTATTGGAGTAAGCACCATCTGACCATCTTTTCC
ATCTCGGCTAACCAAAATGTTGCCAGCATGACGATCAGCATTAGCCAGTCTTATGTCTAGTACTGATATCTTGTGAACCT
GATCGACAGGGAATACTCGGTATCCCATATCTTCGCAACTTCCAACATTACTCACAAACATCTGCAGTGAGCCTATCTTT
GTGTTCTCAGGAGAGAAACTGTAACCATTGGGATGGTTGAAATCTTTGTGCAAGCATTTGACCATTGTTGTTGGCGGAAC
ACCAGCAAAACCGGTTTGGTCATGAGGAAAAGTTCGTGGTCCAGTCATAGGATAGTCCAAAATGTAGGCTGCTACTTCTC
TGATAGCTCCTTCACCAACCTGTGTGCCTTTCTTTAGTCCCTCGCCATCTACTGAAACAGGCTGTCCATGCGGATTGTTC
ACAGCCATTGGTTCCTCGTCAATGGGCTTGAAGACAGAGACATACTTGTGTCCAGATGGATCTTGCATAAAATAAGCTCC
TCCTGATCCATCAGATGATCGAATTGGGCCATTTCCCTTCTCCAAGCCTTCTAAAGTGGAGCTGATAAGCTCTTTCAGCA
ATATCGGAAGTTTAATTTCAGGATTAACAATAAAAGGCTCCACGAAGAACTCTTTAGGCTTCGCTTCTGATGATATGTTT
TTTCCTCTTCTACCATCCACATTGTGCTTGTGATTTACATCTTCGATAAACACTTCAAAATCCTTCCCCACTGGTTTAGC
TCTGACTTTAGCGGATTTGCTAATTAGCAAGTGAATCACATTGTCTCCATTTTGACAGAGATCAGTGATGAGTCTCTGGT
CATCCAGCTCTTCACCATCTAATGTGAGTTCATGATCCCTGGGGATTCCGAGCTCTTTTTCCTTTGAAGCAATTTGCTGC
TTCACGTAACCAACATTTCTACTCCTCTCAACAACGAGCTCAAACTCTTTCCCATCAACAGTTCTTACAGAAATGGCTTG
AAGATCTGAAAGTCTAATAACCAAATGCAACAGTTTCCCATCAGCAAGGCCATAATCTCGAATTTGGGAATCATTTCGAG
ATACCTCTCTACCATCATACAGAAGTTTCTGCTTCTTCACAAAAAAACCCTTGATACTCTGAATCCTTAGCTTCACAGAT
GCTATTGAATCTGACTCCATGACCCGCTTAGGGATCACAGATCCAGCAATAGTCAGAAAAACCAGGATTGGGTCGTCTAA
GTTGAAACCAAACCGTCCAATAATACCTGGAAAGTTGACAAGTTCCTCCAGGGCTGGACTCAACGCTACACTAGCAACTG
ACATTCCAACTGTACACTTCTATCCTAAATTCCTGGGAATGAAGAGAGCTCAACAGGGAATAAAGGCTGAAATCCCAGGA
ATCAACCCTTATTCTTCTCCCGTGAGCTTTAGAAAAGACCAAGTCCCTGCACGGGTTCAGGAACTCTGGAACTGAAAAGC
TTTCTAACTCACATCTTGCCAATCAATATTTTCCAAAAGTTCATATTGAAGTTAAGACAACCCTAAACCCCCTATGATTA
GGCTTTCGTACGAATTATCGTAGCTGAAATGTATCTCGTAATCACATCAATCCCAAAGAACCTGAATGAGAGAAACAATG
ATCACAGGAATCAGTCATGGAACATCAACAACAACAATCACTATTTTCTAATTAACCTCAGGGTATTAAAAATTATGATC
AAACACAAAAAAAAAGATTTTTAAAAAAATACCAACCTCTTTGTATAGATGATGAACTATATAACCTTTTTTTTTTTTGT
TGGAACATGAGCAAACTATATAACCTTTAAAACTTTTGTTCTCAATCTATATATAATTAGAAATCTTCAAAGCTAAAATT
AGCTTAAAAAGCATAACCAAACAACAGCCACCACAAAATTAGTTTTAAGTCAACGTCTTAATCGGATTTTAATCATCACA
AAACCAAACAGGCTGGCCTAAGTTTTTAAGACTTTATCTGATTACTAATCTTAATTTAGGTTTATGAGAAAATTAAGATT
TAAACACTAATTCTCACACTTTTACAAATTCAAAGAAGAAGTAAAACCAATAATTCAATCCTTAATCACTAAATATAAGT
CTCGGATCATCAAACGAGTATATCTCCAGAGAATCGCTACATAAATCTCCAAAATCAAAACCCGATTTCGAATTTCTACA
CACATTTCCCGATCATCGAAACCGATACAATTCATCATCC
>AT5G24240.1 | chr5:8228110-8231109 REVERSE LENGTH=3000
AAAATATCTTCATCGTTCTTTCGCTCCAATCTGTTTGTGATTGTTCAACAGATGTATATCCAGTGTCCGCAACTATAAAT
AAGTGTCACTGTCTTTGAACTAATCTCCTTAGCTTTTGGAAACAATGGTTTGGTAATGACTCTATATTACATACTTATAT
TTTCCATCAAAACCTGCAGCAAATTTCATCTTTCACAGATTACAATTATAAACAAAACAAAAAATAAAAAAAAAGGTTTC
AAAGCATTTGAAGCAACAAAAGTAGAAGTTAGTTATTAAACTGATGCAAAACATATTCACCATTAAACATGGGATCCCAC
CATTGATGAATCCCATGAGCTCTCTTAAAATTCGGCGATTTGCTAGCGTTTATCGTCATATATGCCGATGGTAAAAGATG
AAGAGGCTCTGAAGAAGAATCTGAAGATGAACCTCCTCCTCCTCCTCCTGACAACAGACTCCTAAGTGAGTTCCTCGTAG
CAATTCTTTCGATTTTACCGGCTCCGATCTCAAACATTTTGTTTCTGTGCTTGAAGTAACCAATGTATTCTGAGCATATT
GTATCTAACGGATTCAAATACAAATATGGTATCCATGATGCTAACTTCATGAACGAATCGTCTTCTTGACCCTGTAAATA
AATTTAAATTCAATTTCTTGTAAGGTTCGAACCAATAACTTCAGAGTAGAGCCATTGCAATTTCCCATAGAAACTTAGTC
ATACACTCCTTTCGAAATTTATATTCTACCTTTCACTAGTTTTCTAATTGTAACTGATGTTTTGTACTAAACATATATAG
ATTCAGTTTTTTTTTCCTACTATGTTTTAGAAGTTTTATTTTGCTTGATTTCAAGTTTTTCAAAATATTAGAAATTTTTG
GGAACATTTAATTTGTTTTATGTATAATGGCATTGTACGTACCTTATTATGGTGGCGACCCTTAACGGCGATGGCAACTC
CGGCTTTAACAAGACTTCCGGCGAATCGAACCCCATGTTTAAGCTTCTCACTCTTCACTAGCTTCTCTATCGGAATAGAC
GAGAAAGGAGGATTGAATAAGTAACTCTCAAGAGGAAAACCAGACCTTGTCATAATCTTCCCGGCAAGCAAAGCCACGGC
TGCTCCAAGAGAATGTCCGGCGAGCCACACGGCTGCATTACCAGTTTTAGCCACCGCACTTTGAATAACCTGAATGGCAT
GCACGAACCGAGTGCTATCATGGAGAGAGTCTCGGATGCAACGTAGGTCGAGCTTAAGGTCACGTGACCGAGAGTGCGGT
TTCAAGATCGTGCCACGGAAAGCAATCACGTGACGAGGAGGTGGTTTCGAATGAGGGGTGTGATGGTAATTGTAGGAGAA
GAAATGTTTGTATTCGAAAACGGCGCCGTATATAGATCCGTCTGAGTCGTCGATTAGGGTTTCGGCTAAAGTGAAGTTGA
AAAACTCCCACCAATGATTGGCTTGTGACTTTAGGCCAATCCTGTTTTGTTGTCTGTCTCGTTCCAATGTGTACACTGCT
TGTACCAAACATGATGCCACCGAGGTTCTATGATAAGAATTATTCCTATCATAAGACACAAGTTGAATTTTAGTATTTAA
GAAAAGAGTTGACTTTAAGTTTTTTTTTTGTTTGTTTGTTTGAATGTAATATTTTAATGCAACTTGTTGTGGAAACGAAT
GTTTAGAAGATTTTAGAGTTGACTATGGCTAAACCCGTTGAATTGGCAAAAACGGAGGATTAGTGATGATGAATTTGTTG
TGAAATGAATTTGGAAGATGAATTTGTGGTTAAAAATGAAAGAGATGGAACAAAAAAAATATACCAATCAATGGAAGTTA
AATGGATTGGACCAGAAATGCTGAAGATTTCTCTTTGAGAGGCCATTAGCCCCTCTCTGACCATAACCTCATCATCTTCT
TCTTCCATATTATCTCTACCTAATCATCCAAAACAGACTGTAGAGAAACATCAATTCTTTTTGAATTTATCATAATTAAT
CACCTTTTGGATGAATGCAGGAAAAATGAGGAGAAGACAAAAAGAACTCCAAAAAATTGGTAAAATTTGTTGTAGTTACG
CTACAAAAAGAAATAGAAAACGGAAATTCAATTAAGAAAAGAGAAAACAACATACCCTTTTGTATCACGCAAAAGTTCTA
TTAGAATGAGTCGAATCTCATGAAAACGAATCCGCTAAAAGAAACTAGGCAATTATAGAGTTTTCTACAGATGAGATGAC
TTTTCTTCTTGTGGGTATTGAAGTTTAATTTATGGATCTGGAGACTTTAATGGGACCATCTCTCTAACATTGAAACGTGC
TAAAGTGTATCAAAACCTACTTTATTTACAAATTGTCAATAAAAAATATTTTATAAGAAAATAAATATATTGATTTTTAA
TTGCTGACTACTCCTTAAGAAAAAGAATAAGGAGAACTATATTATTTTCTAAATATTTACTATTTACAAGTAATTTGTTT
TCTCCAACTCAGAATTCCTCTTAATATGGGAAATTATAGAACAAACCTATTATGTACTCTACAAAACTGAAAAGGAAAGA
TGAGGAACATATGTTTTTACTCTTAAATATTTTTAAAATAGTACATATATATCTATATATACAATATTTCTAAATTCTCA
CAATATTTTAGTAGAAGTTTTTTGTTATAAATTTTCATGTTAAATTAATGTTAGGACCTTAACTTAAATTAGTATTAATA
AATTAAAGGTATGTTTTCAAGTGAAATATATATATAAGTAACAATTTTTTTAAAGTATTCAATTACTACTAAAATTGTAT
TTAAAATATAGTAATTGTTTAACTTAAAATTTATTAAATTTTTAATAAATTCCTTATTTAAATTGGATAAGTATGAACAT
GCAATCTTTCATGCCTTGATTTTAATATAGTGTTATTCAATCTCATGCATAATATATTCAGACAAGAGACTAGAGCATTT
ATATCAAAGCATGATGTTATTGAGAGGCATATCAAGTATT
>AT5G24240.2 | chr5:8228110-8231109 REVERSE LENGTH=3000
AAAATATCTTCATCGTTCTTTCGCTCCAATCTGTTTGTGATTGTTCAACAGATGTATATCCAGTGTCCGCAACTATAAAT
AAGTGTCACTGTCTTTGAACTAATCTCCTTAGCTTTTGGAAACAATGGTTTGGTAATGACTCTATATTACATACTTATAT
TTTCCATCAAAACCTGCAGCAAATTTCATCTTTCACAGATTACAATTATAAACAAAACAAAAAATAAAAAAAAAGGTTTC
AAAGCATTTGAAGCAACAAAAGTAGAAGTTAGTTATTAAACTGATGCAAAACATATTCACCATTAAACATGGGATCCCAC
CATTGATGAATCCCATGAGCTCTCTTAAAATTCGGCGATTTGCTAGCGTTTATCGTCATATATGCCGATGGTAAAAGATG
AAGAGGCTCTGAAGAAGAATCTGAAGATGAACCTCCTCCTCCTCCTCCTGACAACAGACTCCTAAGTGAGTTCCTCGTAG
CAATTCTTTCGATTTTACCGGCTCCGATCTCAAACATTTTGTTTCTGTGCTTGAAGTAACCAATGTATTCTGAGCATATT
GTATCTAACGGATTCAAATACAAATATGGTATCCATGATGCTAACTTCATGAACGAATCGTCTTCTTGACCCTGTAAATA
AATTTAAATTCAATTTCTTGTAAGGTTCGAACCAATAACTTCAGAGTAGAGCCATTGCAATTTCCCATAGAAACTTAGTC
ATACACTCCTTTCGAAATTTATATTCTACCTTTCACTAGTTTTCTAATTGTAACTGATGTTTTGTACTAAACATATATAG
ATTCAGTTTTTTTTTCCTACTATGTTTTAGAAGTTTTATTTTGCTTGATTTCAAGTTTTTCAAAATATTAGAAATTTTTG
GGAACATTTAATTTGTTTTATGTATAATGGCATTGTACGTACCTTATTATGGTGGCGACCCTTAACGGCGATGGCAACTC
CGGCTTTAACAAGACTTCCGGCGAATCGAACCCCATGTTTAAGCTTCTCACTCTTCACTAGCTTCTCTATCGGAATAGAC
GAGAAAGGAGGATTGAATAAGTAACTCTCAAGAGGAAAACCAGACCTTGTCATAATCTTCCCGGCAAGCAAAGCCACGGC
TGCTCCAAGAGAATGTCCGGCGAGCCACACGGCTGCATTACCAGTTTTAGCCACCGCACTTTGAATAACCTGAATGGCAT
GCACGAACCGAGTGCTATCATGGAGAGAGTCTCGGATGCAACGTAGGTCGAGCTTAAGGTCACGTGACCGAGAGTGCGGT
TTCAAGATCGTGCCACGGAAAGCAATCACGTGACGAGGAGGTGGTTTCGAATGAGGGGTGTGATGGTAATTGTAGGAGAA
GAAATGTTTGTATTCGAAAACGGCGCCGTATATAGATCCGTCTGAGTCGTCGATTAGGGTTTCGGCTAAAGTGAAGTTGA
AAAACTCCCACCAATGATTGGCTTGTGACTTTAGGCCAATCCTGTTTTGTTGTCTGTCTCGTTCCAATGTGTACACTGCT
TGTACCAAACATGATGCCACCGAGGTTCTATGATAAGAATTATTCCTATCATAAGACACAAGTTGAATTTTAGTATTTAA
GAAAAGAGTTGACTTTAAGTTTTTTTTTTGTTTGTTTGTTTGAATGTAATATTTTAATGCAACTTGTTGTGGAAACGAAT
GTTTAGAAGATTTTAGAGTTGACTATGGCTAAACCCGTTGAATTGGCAAAAACGGAGGATTAGTGATGATGAATTTGTTG
TGAAATGAATTTGGAAGATGAATTTGTGGTTAAAAATGAAAGAGATGGAACAAAAAAAATATACCAATCAATGGAAGTTA
AATGGATTGGACCAGAAATGCTGAAGATTTCTCTTTGAGAGGCCATTAGCCCCTCTCTGACCATAACCTCATCATCTTCT
TCTTCCATATTATCTCTACCTAATCATCCAAAACAGACTGTAGAGAAACATCAATTCTTTTTGAATTTATCATAATTAAT
CACCTTTTGGATGAATGCAGGAAAAATGAGGAGAAGACAAAAAGAACTCCAAAAAATTGGTAAAATTTGTTGTAGTTACG
CTACAAAAAGAAATAGAAAACGGAAATTCAATTAAGAAAAGAGAAAACAACATACCCTTTTGTATCACGCAAAAGTTCTA
TTAGAATGAGTCGAATCTCATGAAAACGAATCCGCTAAAAGAAACTAGGCAATTATAGAGTTTTCTACAGATGAGATGAC
TTTTCTTCTTGTGGGTATTGAAGTTTAATTTATGGATCTGGAGACTTTAATGGGACCATCTCTCTAACATTGAAACGTGC
TAAAGTGTATCAAAACCTACTTTATTTACAAATTGTCAATAAAAAATATTTTATAAGAAAATAAATATATTGATTTTTAA
TTGCTGACTACTCCTTAAGAAAAAGAATAAGGAGAACTATATTATTTTCTAAATATTTACTATTTACAAGTAATTTGTTT
TCTCCAACTCAGAATTCCTCTTAATATGGGAAATTATAGAACAAACCTATTATGTACTCTACAAAACTGAAAAGGAAAGA
TGAGGAACATATGTTTTTACTCTTAAATATTTTTAAAATAGTACATATATATCTATATATACAATATTTCTAAATTCTCA
CAATATTTTAGTAGAAGTTTTTTGTTATAAATTTTCATGTTAAATTAATGTTAGGACCTTAACTTAAATTAGTATTAATA
AATTAAAGGTATGTTTTCAAGTGAAATATATATATAAGTAACAATTTTTTTAAAGTATTCAATTACTACTAAAATTGTAT
TTAAAATATAGTAATTGTTTAACTTAAAATTTATTAAATTTTTAATAAATTCCTTATTTAAATTGGATAAGTATGAACAT
GCAATCTTTCATGCCTTGATTTTAATATAGTGTTATTCAATCTCATGCATAATATATTCAGACAAGAGACTAGAGCATTT
ATATCAAAGCATGATGTTATTGAGAGGCATATCAAGTATT
>AT5G24260.3 | chr5:8231865-8234864 REVERSE LENGTH=3000
AGATACTTTCACAGAACCTGTTGTTGCTTTTGCTTTTTGTCACATTCTTTTTCATTTCTTTACATGGTATATAAATTATA
TATCATGCCTATTGAATTGGTTAACACTTTTTATTTTACAATCATACATGGTTCTTCTCGGTTTAGGTTTCTATTCAATT
ATCATTATGAGGCTTCATGAGTCTGCCTATTTCGTGTTAGAATTTTTCGGTTATGTTCGGTTATCAGGAATCAAACCAAA
GCAACCCAAAATTAAACCGATTTAGCGGTTTTATAGATCGGTTCGTATCACTGATCCCACCAAAACGCCGGTGATTGACG
GATTTCGATTTTTCCAACGACGCCACGTTGGTCATCGCCATTTGTCTAACATTGACTTTAATGGTGAAAATCTGCATTTT
ATGCTAAATATTCCATTGACCAAAAAATTGCTAACTATTCCATTTACACCAATTGTAAACAAAGAAATTTGACAAATGTA
TTAATTTGAAAACGATCAATTTCAATTTTTATAGAATTCACTAGCAAAAAGTGTTGTTGTTTGAATTTGGTAATTTCTAG
ATTCGTCTGATAAAAGATTTGCGTCCGTTACGGAAACGGTATCTGCCCTACCGTGTGGAGAAGTTCACGGCGTTAAAGAT
CTCAATTAAACTTCCGTCAAAAGTCAGCGAGGTCAAACTCTATAAATACATCCCCACAAAATTCGCCGCTGTTCAAAGAA
GACTTAGTTACCACTGTTTCTCTCTCTCCCTTTTTTTTTTCTTTCTTCTGGGAACGCTAAAATTTTCTGGGGGAAATAAA
ATTGAAGAGAGGGGTTTTCGAATTCTCGGAAACTTGGCGAGTAAGTTTTATCGAATAACACCAGTTCCGATTAGATTCTT
CGCTTCACGGATTTTTATTCCGAGGTATTACCATTTCTTAATTTTATTTTCTAGGTTTGTTTTCGATTTCTCTGAAGAAT
TGATTAATTTCTTCTTTTCGATTTTCGATTTTCGATTTTCTCGCCGGTGTCTCTTCCGATCATGGATGATGAATTGTATC
GGTTTCGATGATCGGGAAATGTGTGTAGAAATTCGAAATCGGGTTTTGATTTTGGAGATTTATGTAGCGATTCTCTGGAG
ATATACTCGTTTGATGATCCGAGACTTATATTTAGTGATTAAGGATTGAATTATTGGTTTTACTTCTTCTTTGAATTTGT
AAAAGTGTGAGAATTAGTGTTTAAATCTTAATTTTCTCATAAACCTAAATTAAGATTAGTAATCAGATAAAGTCTTAAAA
ACTTAGGCCAGCCTGTTTGGTTTTGTGATGATTAAAATCCGATTAAGACGTTGACTTAAAACTAATTTTGTGGTGGCTGT
TGTTTGGTTATGCTTTTTAAGCTAATTTTAGCTTTGAAGATTTCTAATTATATATAGATTGAGAACAAAAGTTTTAAAGG
TTATATAGTTTGCTCATGTTCCAACAAAAAAAAAAAAGGTTATATAGTTCATCATCTATACAAAGAGGTTGGTATTTTTT
TAAAAATCTTTTTTTTTGTGTTTGATCATAATTTTTAATACCCTGAGGTTAATTAGAAAATAGTGATTGTTGTTGTTGAT
GTTCCATGACTGATTCCTGTGATCATTGTTTCTCTCATTCAGGTTCTTTGGGATTGATGTGATTACGAGATACATTTCAG
CTACGATAATTCGTACGAAAGCCTAATCATAGGGGGTTTAGGGTTGTCTTAACTTCAATATGAACTTTTGGAAAATATTG
ATTGGCAAGATGTGAGTTAGAAAGCTTTTCAGTTCCAGAGTTCCTGAACCCGTGCAGGGACTTGGTCTTTTCTAAAGCTC
ACGGGAGAAGAATAAGGGTTGATTCCTGGGATTTCAGCCTTTATTCCCTGTTGAGCTCTCTTCATTCCCAGGAATTTAGG
ATAGAAGTGTACAGTTGGAATGTCAGTTGCTAGTGTAGCGTTGAGTCCAGCCCTGGAGGAACTTGTCAACTTTCCAGGTA
TTATTGGACGGTTTGGTTTCAACTTAGACGACCCAATCCTGGTTTTTCTGACTATTGCTGGATCTGTGATCCCTAAGCGG
GTCATGGAGTCAGATTCAATAGCATCTGTGAAGCTAAGGATTCAGAGTATCAAGGGTTTTTTTGTGAAGAAGCAGAAACT
TCTGTATGATGGTAGAGAGGTATCTCGAAATGATTCCCAAATTCGAGATTATGGCCTTGCTGATGGGAAACTGTTGCATT
TGGTTATTAGACTTTCAGATCTTCAAGCCATTTCTGTAAGAACTGTTGATGGGAAAGAGTTTGAGCTCGTTGTTGAGAGG
AGTAGAAATGTTGGTTACGTGAAGCAGCAAATTGCTTCAAAGGAAAAAGAGCTCGGAATCCCCAGGGATCATGAACTCAC
ATTAGATGGTGAAGAGCTGGATGACCAGAGACTCATCACTGATCTCTGTCAAAATGGAGACAATGTGATTCACTTGCTAA
TTAGCAAATCCGCTAAAGTCAGAGCTAAACCAGTGGGGAAGGATTTTGAAGTGTTTATCGAAGATGTAAATCACAAGCAC
AATGTGGATGGTAGAAGAGGAAAAAACATATCATCAGAAGCGAAGCCTAAAGAGTTCTTCGTGGAGCCTTTTATTGTTAA
TCCTGAAATTAAACTTCCGATATTGCTGAAAGAGCTTATCAGCTCCACTTTAGAAGGCTTGGAGAAGGGAAATGGCCCAA
TTCGATCATCTGATGGATCAGGAGGAGCTTATTTTATGCAAGATCCATCTGGACACAAGTATGTCTCTGTCTTCAAGCCC
ATTGACGAGGAACCAATGGCTGTGAACAATCCGCATGGACAGCCTGTTTCAGTAGATGGCGAGGGACTAAAGAAAGGCAC
ACAGGTTGGTGAAGGAGCTATCAGAGAAGTAGCAGCCTACATTTTGGACTATCCTATGACTGGACCACGAACTTTTCCTC
ATGACCAAACCGGTTTTGCTGGTGTTCCGCCAACAACAAT
>AT5G24260.4 | chr5:8231865-8234864 REVERSE LENGTH=3000
AGATACTTTCACAGAACCTGTTGTTGCTTTTGCTTTTTGTCACATTCTTTTTCATTTCTTTACATGGTATATAAATTATA
TATCATGCCTATTGAATTGGTTAACACTTTTTATTTTACAATCATACATGGTTCTTCTCGGTTTAGGTTTCTATTCAATT
ATCATTATGAGGCTTCATGAGTCTGCCTATTTCGTGTTAGAATTTTTCGGTTATGTTCGGTTATCAGGAATCAAACCAAA
GCAACCCAAAATTAAACCGATTTAGCGGTTTTATAGATCGGTTCGTATCACTGATCCCACCAAAACGCCGGTGATTGACG
GATTTCGATTTTTCCAACGACGCCACGTTGGTCATCGCCATTTGTCTAACATTGACTTTAATGGTGAAAATCTGCATTTT
ATGCTAAATATTCCATTGACCAAAAAATTGCTAACTATTCCATTTACACCAATTGTAAACAAAGAAATTTGACAAATGTA
TTAATTTGAAAACGATCAATTTCAATTTTTATAGAATTCACTAGCAAAAAGTGTTGTTGTTTGAATTTGGTAATTTCTAG
ATTCGTCTGATAAAAGATTTGCGTCCGTTACGGAAACGGTATCTGCCCTACCGTGTGGAGAAGTTCACGGCGTTAAAGAT
CTCAATTAAACTTCCGTCAAAAGTCAGCGAGGTCAAACTCTATAAATACATCCCCACAAAATTCGCCGCTGTTCAAAGAA
GACTTAGTTACCACTGTTTCTCTCTCTCCCTTTTTTTTTTCTTTCTTCTGGGAACGCTAAAATTTTCTGGGGGAAATAAA
ATTGAAGAGAGGGGTTTTCGAATTCTCGGAAACTTGGCGAGTAAGTTTTATCGAATAACACCAGTTCCGATTAGATTCTT
CGCTTCACGGATTTTTATTCCGAGGTATTACCATTTCTTAATTTTATTTTCTAGGTTTGTTTTCGATTTCTCTGAAGAAT
TGATTAATTTCTTCTTTTCGATTTTCGATTTTCGATTTTCTCGCCGGTGTCTCTTCCGATCATGGATGATGAATTGTATC
GGTTTCGATGATCGGGAAATGTGTGTAGAAATTCGAAATCGGGTTTTGATTTTGGAGATTTATGTAGCGATTCTCTGGAG
ATATACTCGTTTGATGATCCGAGACTTATATTTAGTGATTAAGGATTGAATTATTGGTTTTACTTCTTCTTTGAATTTGT
AAAAGTGTGAGAATTAGTGTTTAAATCTTAATTTTCTCATAAACCTAAATTAAGATTAGTAATCAGATAAAGTCTTAAAA
ACTTAGGCCAGCCTGTTTGGTTTTGTGATGATTAAAATCCGATTAAGACGTTGACTTAAAACTAATTTTGTGGTGGCTGT
TGTTTGGTTATGCTTTTTAAGCTAATTTTAGCTTTGAAGATTTCTAATTATATATAGATTGAGAACAAAAGTTTTAAAGG
TTATATAGTTTGCTCATGTTCCAACAAAAAAAAAAAAGGTTATATAGTTCATCATCTATACAAAGAGGTTGGTATTTTTT
TAAAAATCTTTTTTTTTGTGTTTGATCATAATTTTTAATACCCTGAGGTTAATTAGAAAATAGTGATTGTTGTTGTTGAT
GTTCCATGACTGATTCCTGTGATCATTGTTTCTCTCATTCAGGTTCTTTGGGATTGATGTGATTACGAGATACATTTCAG
CTACGATAATTCGTACGAAAGCCTAATCATAGGGGGTTTAGGGTTGTCTTAACTTCAATATGAACTTTTGGAAAATATTG
ATTGGCAAGATGTGAGTTAGAAAGCTTTTCAGTTCCAGAGTTCCTGAACCCGTGCAGGGACTTGGTCTTTTCTAAAGCTC
ACGGGAGAAGAATAAGGGTTGATTCCTGGGATTTCAGCCTTTATTCCCTGTTGAGCTCTCTTCATTCCCAGGAATTTAGG
ATAGAAGTGTACAGTTGGAATGTCAGTTGCTAGTGTAGCGTTGAGTCCAGCCCTGGAGGAACTTGTCAACTTTCCAGGTA
TTATTGGACGGTTTGGTTTCAACTTAGACGACCCAATCCTGGTTTTTCTGACTATTGCTGGATCTGTGATCCCTAAGCGG
GTCATGGAGTCAGATTCAATAGCATCTGTGAAGCTAAGGATTCAGAGTATCAAGGGTTTTTTTGTGAAGAAGCAGAAACT
TCTGTATGATGGTAGAGAGGTATCTCGAAATGATTCCCAAATTCGAGATTATGGCCTTGCTGATGGGAAACTGTTGCATT
TGGTTATTAGACTTTCAGATCTTCAAGCCATTTCTGTAAGAACTGTTGATGGGAAAGAGTTTGAGCTCGTTGTTGAGAGG
AGTAGAAATGTTGGTTACGTGAAGCAGCAAATTGCTTCAAAGGAAAAAGAGCTCGGAATCCCCAGGGATCATGAACTCAC
ATTAGATGGTGAAGAGCTGGATGACCAGAGACTCATCACTGATCTCTGTCAAAATGGAGACAATGTGATTCACTTGCTAA
TTAGCAAATCCGCTAAAGTCAGAGCTAAACCAGTGGGGAAGGATTTTGAAGTGTTTATCGAAGATGTAAATCACAAGCAC
AATGTGGATGGTAGAAGAGGAAAAAACATATCATCAGAAGCGAAGCCTAAAGAGTTCTTCGTGGAGCCTTTTATTGTTAA
TCCTGAAATTAAACTTCCGATATTGCTGAAAGAGCTTATCAGCTCCACTTTAGAAGGCTTGGAGAAGGGAAATGGCCCAA
TTCGATCATCTGATGGATCAGGAGGAGCTTATTTTATGCAAGATCCATCTGGACACAAGTATGTCTCTGTCTTCAAGCCC
ATTGACGAGGAACCAATGGCTGTGAACAATCCGCATGGACAGCCTGTTTCAGTAGATGGCGAGGGACTAAAGAAAGGCAC
ACAGGTTGGTGAAGGAGCTATCAGAGAAGTAGCAGCCTACATTTTGGACTATCCTATGACTGGACCACGAACTTTTCCTC
ATGACCAAACCGGTTTTGCTGGTGTTCCGCCAACAACAAT
>AT5G24260.2 | chr5:8231865-8234864 REVERSE LENGTH=3000
AGATACTTTCACAGAACCTGTTGTTGCTTTTGCTTTTTGTCACATTCTTTTTCATTTCTTTACATGGTATATAAATTATA
TATCATGCCTATTGAATTGGTTAACACTTTTTATTTTACAATCATACATGGTTCTTCTCGGTTTAGGTTTCTATTCAATT
ATCATTATGAGGCTTCATGAGTCTGCCTATTTCGTGTTAGAATTTTTCGGTTATGTTCGGTTATCAGGAATCAAACCAAA
GCAACCCAAAATTAAACCGATTTAGCGGTTTTATAGATCGGTTCGTATCACTGATCCCACCAAAACGCCGGTGATTGACG
GATTTCGATTTTTCCAACGACGCCACGTTGGTCATCGCCATTTGTCTAACATTGACTTTAATGGTGAAAATCTGCATTTT
ATGCTAAATATTCCATTGACCAAAAAATTGCTAACTATTCCATTTACACCAATTGTAAACAAAGAAATTTGACAAATGTA
TTAATTTGAAAACGATCAATTTCAATTTTTATAGAATTCACTAGCAAAAAGTGTTGTTGTTTGAATTTGGTAATTTCTAG
ATTCGTCTGATAAAAGATTTGCGTCCGTTACGGAAACGGTATCTGCCCTACCGTGTGGAGAAGTTCACGGCGTTAAAGAT
CTCAATTAAACTTCCGTCAAAAGTCAGCGAGGTCAAACTCTATAAATACATCCCCACAAAATTCGCCGCTGTTCAAAGAA
GACTTAGTTACCACTGTTTCTCTCTCTCCCTTTTTTTTTTCTTTCTTCTGGGAACGCTAAAATTTTCTGGGGGAAATAAA
ATTGAAGAGAGGGGTTTTCGAATTCTCGGAAACTTGGCGAGTAAGTTTTATCGAATAACACCAGTTCCGATTAGATTCTT
CGCTTCACGGATTTTTATTCCGAGGTATTACCATTTCTTAATTTTATTTTCTAGGTTTGTTTTCGATTTCTCTGAAGAAT
TGATTAATTTCTTCTTTTCGATTTTCGATTTTCGATTTTCTCGCCGGTGTCTCTTCCGATCATGGATGATGAATTGTATC
GGTTTCGATGATCGGGAAATGTGTGTAGAAATTCGAAATCGGGTTTTGATTTTGGAGATTTATGTAGCGATTCTCTGGAG
ATATACTCGTTTGATGATCCGAGACTTATATTTAGTGATTAAGGATTGAATTATTGGTTTTACTTCTTCTTTGAATTTGT
AAAAGTGTGAGAATTAGTGTTTAAATCTTAATTTTCTCATAAACCTAAATTAAGATTAGTAATCAGATAAAGTCTTAAAA
ACTTAGGCCAGCCTGTTTGGTTTTGTGATGATTAAAATCCGATTAAGACGTTGACTTAAAACTAATTTTGTGGTGGCTGT
TGTTTGGTTATGCTTTTTAAGCTAATTTTAGCTTTGAAGATTTCTAATTATATATAGATTGAGAACAAAAGTTTTAAAGG
TTATATAGTTTGCTCATGTTCCAACAAAAAAAAAAAAGGTTATATAGTTCATCATCTATACAAAGAGGTTGGTATTTTTT
TAAAAATCTTTTTTTTTGTGTTTGATCATAATTTTTAATACCCTGAGGTTAATTAGAAAATAGTGATTGTTGTTGTTGAT
GTTCCATGACTGATTCCTGTGATCATTGTTTCTCTCATTCAGGTTCTTTGGGATTGATGTGATTACGAGATACATTTCAG
CTACGATAATTCGTACGAAAGCCTAATCATAGGGGGTTTAGGGTTGTCTTAACTTCAATATGAACTTTTGGAAAATATTG
ATTGGCAAGATGTGAGTTAGAAAGCTTTTCAGTTCCAGAGTTCCTGAACCCGTGCAGGGACTTGGTCTTTTCTAAAGCTC
ACGGGAGAAGAATAAGGGTTGATTCCTGGGATTTCAGCCTTTATTCCCTGTTGAGCTCTCTTCATTCCCAGGAATTTAGG
ATAGAAGTGTACAGTTGGAATGTCAGTTGCTAGTGTAGCGTTGAGTCCAGCCCTGGAGGAACTTGTCAACTTTCCAGGTA
TTATTGGACGGTTTGGTTTCAACTTAGACGACCCAATCCTGGTTTTTCTGACTATTGCTGGATCTGTGATCCCTAAGCGG
GTCATGGAGTCAGATTCAATAGCATCTGTGAAGCTAAGGATTCAGAGTATCAAGGGTTTTTTTGTGAAGAAGCAGAAACT
TCTGTATGATGGTAGAGAGGTATCTCGAAATGATTCCCAAATTCGAGATTATGGCCTTGCTGATGGGAAACTGTTGCATT
TGGTTATTAGACTTTCAGATCTTCAAGCCATTTCTGTAAGAACTGTTGATGGGAAAGAGTTTGAGCTCGTTGTTGAGAGG
AGTAGAAATGTTGGTTACGTGAAGCAGCAAATTGCTTCAAAGGAAAAAGAGCTCGGAATCCCCAGGGATCATGAACTCAC
ATTAGATGGTGAAGAGCTGGATGACCAGAGACTCATCACTGATCTCTGTCAAAATGGAGACAATGTGATTCACTTGCTAA
TTAGCAAATCCGCTAAAGTCAGAGCTAAACCAGTGGGGAAGGATTTTGAAGTGTTTATCGAAGATGTAAATCACAAGCAC
AATGTGGATGGTAGAAGAGGAAAAAACATATCATCAGAAGCGAAGCCTAAAGAGTTCTTCGTGGAGCCTTTTATTGTTAA
TCCTGAAATTAAACTTCCGATATTGCTGAAAGAGCTTATCAGCTCCACTTTAGAAGGCTTGGAGAAGGGAAATGGCCCAA
TTCGATCATCTGATGGATCAGGAGGAGCTTATTTTATGCAAGATCCATCTGGACACAAGTATGTCTCTGTCTTCAAGCCC
ATTGACGAGGAACCAATGGCTGTGAACAATCCGCATGGACAGCCTGTTTCAGTAGATGGCGAGGGACTAAAGAAAGGCAC
ACAGGTTGGTGAAGGAGCTATCAGAGAAGTAGCAGCCTACATTTTGGACTATCCTATGACTGGACCACGAACTTTTCCTC
ATGACCAAACCGGTTTTGCTGGTGTTCCGCCAACAACAAT
>AT5G24260.1 | chr5:8231865-8234864 REVERSE LENGTH=3000
AGATACTTTCACAGAACCTGTTGTTGCTTTTGCTTTTTGTCACATTCTTTTTCATTTCTTTACATGGTATATAAATTATA
TATCATGCCTATTGAATTGGTTAACACTTTTTATTTTACAATCATACATGGTTCTTCTCGGTTTAGGTTTCTATTCAATT
ATCATTATGAGGCTTCATGAGTCTGCCTATTTCGTGTTAGAATTTTTCGGTTATGTTCGGTTATCAGGAATCAAACCAAA
GCAACCCAAAATTAAACCGATTTAGCGGTTTTATAGATCGGTTCGTATCACTGATCCCACCAAAACGCCGGTGATTGACG
GATTTCGATTTTTCCAACGACGCCACGTTGGTCATCGCCATTTGTCTAACATTGACTTTAATGGTGAAAATCTGCATTTT
ATGCTAAATATTCCATTGACCAAAAAATTGCTAACTATTCCATTTACACCAATTGTAAACAAAGAAATTTGACAAATGTA
TTAATTTGAAAACGATCAATTTCAATTTTTATAGAATTCACTAGCAAAAAGTGTTGTTGTTTGAATTTGGTAATTTCTAG
ATTCGTCTGATAAAAGATTTGCGTCCGTTACGGAAACGGTATCTGCCCTACCGTGTGGAGAAGTTCACGGCGTTAAAGAT
CTCAATTAAACTTCCGTCAAAAGTCAGCGAGGTCAAACTCTATAAATACATCCCCACAAAATTCGCCGCTGTTCAAAGAA
GACTTAGTTACCACTGTTTCTCTCTCTCCCTTTTTTTTTTCTTTCTTCTGGGAACGCTAAAATTTTCTGGGGGAAATAAA
ATTGAAGAGAGGGGTTTTCGAATTCTCGGAAACTTGGCGAGTAAGTTTTATCGAATAACACCAGTTCCGATTAGATTCTT
CGCTTCACGGATTTTTATTCCGAGGTATTACCATTTCTTAATTTTATTTTCTAGGTTTGTTTTCGATTTCTCTGAAGAAT
TGATTAATTTCTTCTTTTCGATTTTCGATTTTCGATTTTCTCGCCGGTGTCTCTTCCGATCATGGATGATGAATTGTATC
GGTTTCGATGATCGGGAAATGTGTGTAGAAATTCGAAATCGGGTTTTGATTTTGGAGATTTATGTAGCGATTCTCTGGAG
ATATACTCGTTTGATGATCCGAGACTTATATTTAGTGATTAAGGATTGAATTATTGGTTTTACTTCTTCTTTGAATTTGT
AAAAGTGTGAGAATTAGTGTTTAAATCTTAATTTTCTCATAAACCTAAATTAAGATTAGTAATCAGATAAAGTCTTAAAA
ACTTAGGCCAGCCTGTTTGGTTTTGTGATGATTAAAATCCGATTAAGACGTTGACTTAAAACTAATTTTGTGGTGGCTGT
TGTTTGGTTATGCTTTTTAAGCTAATTTTAGCTTTGAAGATTTCTAATTATATATAGATTGAGAACAAAAGTTTTAAAGG
TTATATAGTTTGCTCATGTTCCAACAAAAAAAAAAAAGGTTATATAGTTCATCATCTATACAAAGAGGTTGGTATTTTTT
TAAAAATCTTTTTTTTTGTGTTTGATCATAATTTTTAATACCCTGAGGTTAATTAGAAAATAGTGATTGTTGTTGTTGAT
GTTCCATGACTGATTCCTGTGATCATTGTTTCTCTCATTCAGGTTCTTTGGGATTGATGTGATTACGAGATACATTTCAG
CTACGATAATTCGTACGAAAGCCTAATCATAGGGGGTTTAGGGTTGTCTTAACTTCAATATGAACTTTTGGAAAATATTG
ATTGGCAAGATGTGAGTTAGAAAGCTTTTCAGTTCCAGAGTTCCTGAACCCGTGCAGGGACTTGGTCTTTTCTAAAGCTC
ACGGGAGAAGAATAAGGGTTGATTCCTGGGATTTCAGCCTTTATTCCCTGTTGAGCTCTCTTCATTCCCAGGAATTTAGG
ATAGAAGTGTACAGTTGGAATGTCAGTTGCTAGTGTAGCGTTGAGTCCAGCCCTGGAGGAACTTGTCAACTTTCCAGGTA
TTATTGGACGGTTTGGTTTCAACTTAGACGACCCAATCCTGGTTTTTCTGACTATTGCTGGATCTGTGATCCCTAAGCGG
GTCATGGAGTCAGATTCAATAGCATCTGTGAAGCTAAGGATTCAGAGTATCAAGGGTTTTTTTGTGAAGAAGCAGAAACT
TCTGTATGATGGTAGAGAGGTATCTCGAAATGATTCCCAAATTCGAGATTATGGCCTTGCTGATGGGAAACTGTTGCATT
TGGTTATTAGACTTTCAGATCTTCAAGCCATTTCTGTAAGAACTGTTGATGGGAAAGAGTTTGAGCTCGTTGTTGAGAGG
AGTAGAAATGTTGGTTACGTGAAGCAGCAAATTGCTTCAAAGGAAAAAGAGCTCGGAATCCCCAGGGATCATGAACTCAC
ATTAGATGGTGAAGAGCTGGATGACCAGAGACTCATCACTGATCTCTGTCAAAATGGAGACAATGTGATTCACTTGCTAA
TTAGCAAATCCGCTAAAGTCAGAGCTAAACCAGTGGGGAAGGATTTTGAAGTGTTTATCGAAGATGTAAATCACAAGCAC
AATGTGGATGGTAGAAGAGGAAAAAACATATCATCAGAAGCGAAGCCTAAAGAGTTCTTCGTGGAGCCTTTTATTGTTAA
TCCTGAAATTAAACTTCCGATATTGCTGAAAGAGCTTATCAGCTCCACTTTAGAAGGCTTGGAGAAGGGAAATGGCCCAA
TTCGATCATCTGATGGATCAGGAGGAGCTTATTTTATGCAAGATCCATCTGGACACAAGTATGTCTCTGTCTTCAAGCCC
ATTGACGAGGAACCAATGGCTGTGAACAATCCGCATGGACAGCCTGTTTCAGTAGATGGCGAGGGACTAAAGAAAGGCAC
ACAGGTTGGTGAAGGAGCTATCAGAGAAGTAGCAGCCTACATTTTGGACTATCCTATGACTGGACCACGAACTTTTCCTC
ATGACCAAACCGGTTTTGCTGGTGTTCCGCCAACAACAAT
>AT5G24260.5 | chr5:8232449-8235448 REVERSE LENGTH=3000
AATTGAAATGTTATCACTGATTTGTGCAGCTTGATAACAGAGGAACTGCACGGCGTGGGCTGAAATTTGAATCTTGGATG
AAGCATAACTGTGGATATGTTGATGCAGAAGATCAAGTAACTGGGGCCAAATGGCTAATCGAGCAAGGTCTGGCTAAACC
AGACCACATTGGAGTGTATGGTTGGAGTTACGGTGGGTACCTTTCAGCTACACTCTTGACCCGATACCCTGAGATCTTTA
ACTGCGCTGTCTCGGGTGCTCCTGTTACATCTTGGGATGGCTATGACTCGTTCTACACGGAGAAGTACATGGGTCTTCCC
ACGGAGGAGGAGCGCTACCTAAAGAGCTCGGTAATGCACCATGTCGGGAACTTGACCGATAAGCAGAAGCTGATGTTAGT
ACACGGAATGATCGATGAGAATGTGCATTTCAGACACACGGCTAGGCTTGTGAACGCGCTTGTTGAAGCGGGAAAGCGGT
ACGAGTTGTTGATATTTCCCGATGAACGGCATATGCCACGGAAGAAGAAAGACCGGATATATATGGAACAGAGGATTTGG
GAGTTTATAGAGAAGAACTTATGAAGATACTTTCACAGAACCTGTTGTTGCTTTTGCTTTTTGTCACATTCTTTTTCATT
TCTTTACATGGTATATAAATTATATATCATGCCTATTGAATTGGTTAACACTTTTTATTTTACAATCATACATGGTTCTT
CTCGGTTTAGGTTTCTATTCAATTATCATTATGAGGCTTCATGAGTCTGCCTATTTCGTGTTAGAATTTTTCGGTTATGT
TCGGTTATCAGGAATCAAACCAAAGCAACCCAAAATTAAACCGATTTAGCGGTTTTATAGATCGGTTCGTATCACTGATC
CCACCAAAACGCCGGTGATTGACGGATTTCGATTTTTCCAACGACGCCACGTTGGTCATCGCCATTTGTCTAACATTGAC
TTTAATGGTGAAAATCTGCATTTTATGCTAAATATTCCATTGACCAAAAAATTGCTAACTATTCCATTTACACCAATTGT
AAACAAAGAAATTTGACAAATGTATTAATTTGAAAACGATCAATTTCAATTTTTATAGAATTCACTAGCAAAAAGTGTTG
TTGTTTGAATTTGGTAATTTCTAGATTCGTCTGATAAAAGATTTGCGTCCGTTACGGAAACGGTATCTGCCCTACCGTGT
GGAGAAGTTCACGGCGTTAAAGATCTCAATTAAACTTCCGTCAAAAGTCAGCGAGGTCAAACTCTATAAATACATCCCCA
CAAAATTCGCCGCTGTTCAAAGAAGACTTAGTTACCACTGTTTCTCTCTCTCCCTTTTTTTTTTCTTTCTTCTGGGAACG
CTAAAATTTTCTGGGGGAAATAAAATTGAAGAGAGGGGTTTTCGAATTCTCGGAAACTTGGCGAGTAAGTTTTATCGAAT
AACACCAGTTCCGATTAGATTCTTCGCTTCACGGATTTTTATTCCGAGGTATTACCATTTCTTAATTTTATTTTCTAGGT
TTGTTTTCGATTTCTCTGAAGAATTGATTAATTTCTTCTTTTCGATTTTCGATTTTCGATTTTCTCGCCGGTGTCTCTTC
CGATCATGGATGATGAATTGTATCGGTTTCGATGATCGGGAAATGTGTGTAGAAATTCGAAATCGGGTTTTGATTTTGGA
GATTTATGTAGCGATTCTCTGGAGATATACTCGTTTGATGATCCGAGACTTATATTTAGTGATTAAGGATTGAATTATTG
GTTTTACTTCTTCTTTGAATTTGTAAAAGTGTGAGAATTAGTGTTTAAATCTTAATTTTCTCATAAACCTAAATTAAGAT
TAGTAATCAGATAAAGTCTTAAAAACTTAGGCCAGCCTGTTTGGTTTTGTGATGATTAAAATCCGATTAAGACGTTGACT
TAAAACTAATTTTGTGGTGGCTGTTGTTTGGTTATGCTTTTTAAGCTAATTTTAGCTTTGAAGATTTCTAATTATATATA
GATTGAGAACAAAAGTTTTAAAGGTTATATAGTTTGCTCATGTTCCAACAAAAAAAAAAAAGGTTATATAGTTCATCATC
TATACAAAGAGGTTGGTATTTTTTTAAAAATCTTTTTTTTTGTGTTTGATCATAATTTTTAATACCCTGAGGTTAATTAG
AAAATAGTGATTGTTGTTGTTGATGTTCCATGACTGATTCCTGTGATCATTGTTTCTCTCATTCAGGTTCTTTGGGATTG
ATGTGATTACGAGATACATTTCAGCTACGATAATTCGTACGAAAGCCTAATCATAGGGGGTTTAGGGTTGTCTTAACTTC
AATATGAACTTTTGGAAAATATTGATTGGCAAGATGTGAGTTAGAAAGCTTTTCAGTTCCAGAGTTCCTGAACCCGTGCA
GGGACTTGGTCTTTTCTAAAGCTCACGGGAGAAGAATAAGGGTTGATTCCTGGGATTTCAGCCTTTATTCCCTGTTGAGC
TCTCTTCATTCCCAGGAATTTAGGATAGAAGTGTACAGTTGGAATGTCAGTTGCTAGTGTAGCGTTGAGTCCAGCCCTGG
AGGAACTTGTCAACTTTCCAGGTATTATTGGACGGTTTGGTTTCAACTTAGACGACCCAATCCTGGTTTTTCTGACTATT
GCTGGATCTGTGATCCCTAAGCGGGTCATGGAGTCAGATTCAATAGCATCTGTGAAGCTAAGGATTCAGAGTATCAAGGG
TTTTTTTGTGAAGAAGCAGAAACTTCTGTATGATGGTAGAGAGGTATCTCGAAATGATTCCCAAATTCGAGATTATGGCC
TTGCTGATGGGAAACTGTTGCATTTGGTTATTAGACTTTCAGATCTTCAAGCCATTTCTGTAAGAACTGTTGATGGGAAA
GAGTTTGAGCTCGTTGTTGAGAGGAGTAGAAATGTTGGTTACGTGAAGCAGCAAATTGCTTCAAAGGAAAAAGAGCTCGG
AATCCCCAGGGATCATGAACTCACATTAGATGGTGAAGAG
>AT5G24270.4 | chr5:8235781-8238780 REVERSE LENGTH=3000
TATAAGCCATGCAAGGAAAGATAAATATACATAAAACGAATATTTTTGTACAATATCTTAAAAGAGGAAGATAGAGATGT
AAGCTAGGATTTGGAAATAAACCGATCTTGATAACGATATTGGACTTGCCTTGTGTACTGTATATATTTAGTTATTTACA
TAGCGACTCTCCATCTCACATACATAATTACTAATTAAATATTTACAAATCTAGTCTATTATTGCTTCATTGTTGTATAT
ACCAAAATATATGATCCACCTTTTGCGGATATTCATATTTTTGTTACATGAAAATATTCGTGTTTTTTTTAGAATAACAA
TAAAAAATTTGTACACACATGGTTTATTATTGTAGATAATATTAATATATATCAAACGAAATTTTAAAAGTAGATGATTT
ATGAAAATAATTTTTGCTTATTTTAATTAGTTCTTGAGTAAAATTATTTATACATTCTAGATATTAAATAATGTTGAATT
TTTAATTGAATAAACACTTTATTATATATAAAAATTGAAAAACAAAGCAAGCCGAGGAATCTCTCTCTAATCTATCTCCA
AGACGGACCAAACCAGTTTTAGTTCTATCTCTCAATCTCTCTGATCAGCTCCATTTCCAATGTAAGCCCACCAACTTCAA
CTCTAATCTCCATCTTCCTCTTCCTCTTCAAATTCGTTTAGTTCAACAAGTTCCCATCTTTCCAGTGTCAATCGACGATT
CCTTTTTCCGTTAATACGCATGTATTTGATTCTTATTGCTGAGGAATTGAAGAACCATTTTGATCATTGTTGTACCCATT
GATGTCAAATTCAAGATATAATTGATTACTGTTTGTTAATCTTCGTTGACGTGATAAAGTTGACTCCTTTTTGTGTAGTG
CAATTCAAAGGTAATGAAGATTCTTGTTGATGGTTATTTTGCAGTTTGTTGGAAAGTAGATACCTTTGAGAATCTAAAGG
ATCTCCCTTTATGGCGGATAAGGACGTTCCTTTTGGGGTTGAAGATATTGTTCAGACGCCTTTACCTGGTTATGTAGCTC
CAACTGCAGTTAGCTTTAGTCCTGATGATTCTTTGATCACTTATTTGTTTAGCCCTGAAAAGAATTTGAAAAGGAGGGTG
TATGCTTTTGATGTCAATAAAGGGGAATCTAATTTGGTTTTTAGTCCTCCTGATGGTGGAGTTGATGAGAGTAACATTTC
ACCTGAAGAGAAGTTGAGGAGGGAGAGGTTGCGGGAGCGTGGTTTAGGTGTAACTCGGTATGAATGGGTCAAGACTAACT
CAAAGATGAGATTCATTGTGGTTCCTTTACCTGCCGGGGTATGTTCTGTTTTTTCCTTGCTTCTATAATCGACACTATGT
TCTTCGTTAGTTTCTTGAAACCTGTGGAAATTTTACTGGAATTGTGTTACTTTTTAGAGAACAAAGATGAATTTGAACTG
AATCTGGTAGGAACTAGAATGTGATGGAAGGAGAACTTATTAGGGGCATTTGACCATGTGGTTTGTTGAGAGCCTATAGG
CTTGGGAGGGTTAGGAGATCTCTTAGGGTTTCGTTGATCCAAAGATATTAAAGAGGACTTGTGCTTGTTCGTCATAATCC
AGAGTCTGAATCTTATCAGCTGAATTAGTGATCTTTCTTACATGTAGCATTCTTTTTTTAATGTCTTGAAATAATCTAAA
CTCTGATTGGGTTACCTTTTTGTATGTTTTGTGTTGTGACCATGGTTAGGTGTATATGAAGGACCTTTCTTCATCACCAA
ATCCGGAGCTCATAGTTCCAAGTTCACCCACTTCTCCAATTATTGATCCTCGTCTATCTCCTAATGGCTTATTTCTTGCA
TACGTAAGAGAATCCGAGTTGCATGTCCTCAATTTGTTAAAAAACCAGACACAACAGTTAACTAGCGGTGCCAATGGAAG
TACTTTGGTAAGTAAAGCTTTTGCTACATGACTGTTCTTGTGGTCTAATCAACATACTCTCAGGAGAATAACTGTGATTT
GTTTTGTTGTTGCAGAGTCATGGCCTTGCTGAGTACATAGCTCAGGTGAGAAACTTTTCCCTGAAAACTTCTCCATTTTA
TTTGTTCATTCTACAAATTGAATGTTATATCAGAAATAATTTCTTGCAACTTTTTCTATTTCAGGAGGAGATGGATCGGA
GAAATGGGTATTGGTGGTCATTAGATAGCAAGTTTATCGCCTATACAGAAGTTGACTCCTCACAGATTCCTTTGTTCAGA
ATAATGCATCAGGGAAAACGTTCGGTTGGTTCAGAGGCGCAAGAAGATCATGCTTATCCTTTTGCAGGAGCTCTCAATTC
TACACTTCGTCTCGGGGTAGTTTCTTCAGCTGGTGGTGGAAAGACGACTTGGATGAATCTTGTGTGCGGAGGAAGAGGCA
ATACAGAGGACGAGTATCTTGGTAGAGTCAACTGGCTGCCCGGGAATGTCCTCATAGTGCAGGTTCTGAATAGGTCGCAG
AGTAAACTGAAAATCATCAGCTTTGACATAAACACTGGTCAAGGAAACGTACTGTTGACGGAAGAATCCGACACGTGGGT
GACTTTACATGACTGTTTTACTCCTCTGGAGAAAGTCCCTTCATCGAGAGGTTCAGGAGGATTCATTTGGGCCAGTGAGA
GGACTGGTTTTAGACATTTGTATCTTTATGAGTCTGATGGGACATGCCTTGGAGCTATTACTAGCGGTGAATGGATGGTT
GAGCAAATAGCAGGTGTAAATGAGCCGATGAGTCTGGTGTATTTCACAGGAACCCTTGATGGACCACTTGAGACTAATCT
TTACTGCGCAAAATTGGAAGCTGGGAATACATCTCGGTGTCAACCCATGAGACTTACACATGGGAAAGGAAAACATATCG
TTGTGCTCGATCACCAGATGAAGAACTTCGTTGACATTCATGATTCAGTTGATTCGCCTCCGCGGGTTTCTCTTTGCTCT
CTGAGTGACGGAACTGTACTCAAGATTCTCTACGAGCAGA
>AT5G24270.3 | chr5:8235781-8238780 REVERSE LENGTH=3000
TATAAGCCATGCAAGGAAAGATAAATATACATAAAACGAATATTTTTGTACAATATCTTAAAAGAGGAAGATAGAGATGT
AAGCTAGGATTTGGAAATAAACCGATCTTGATAACGATATTGGACTTGCCTTGTGTACTGTATATATTTAGTTATTTACA
TAGCGACTCTCCATCTCACATACATAATTACTAATTAAATATTTACAAATCTAGTCTATTATTGCTTCATTGTTGTATAT
ACCAAAATATATGATCCACCTTTTGCGGATATTCATATTTTTGTTACATGAAAATATTCGTGTTTTTTTTAGAATAACAA
TAAAAAATTTGTACACACATGGTTTATTATTGTAGATAATATTAATATATATCAAACGAAATTTTAAAAGTAGATGATTT
ATGAAAATAATTTTTGCTTATTTTAATTAGTTCTTGAGTAAAATTATTTATACATTCTAGATATTAAATAATGTTGAATT
TTTAATTGAATAAACACTTTATTATATATAAAAATTGAAAAACAAAGCAAGCCGAGGAATCTCTCTCTAATCTATCTCCA
AGACGGACCAAACCAGTTTTAGTTCTATCTCTCAATCTCTCTGATCAGCTCCATTTCCAATGTAAGCCCACCAACTTCAA
CTCTAATCTCCATCTTCCTCTTCCTCTTCAAATTCGTTTAGTTCAACAAGTTCCCATCTTTCCAGTGTCAATCGACGATT
CCTTTTTCCGTTAATACGCATGTATTTGATTCTTATTGCTGAGGAATTGAAGAACCATTTTGATCATTGTTGTACCCATT
GATGTCAAATTCAAGATATAATTGATTACTGTTTGTTAATCTTCGTTGACGTGATAAAGTTGACTCCTTTTTGTGTAGTG
CAATTCAAAGGTAATGAAGATTCTTGTTGATGGTTATTTTGCAGTTTGTTGGAAAGTAGATACCTTTGAGAATCTAAAGG
ATCTCCCTTTATGGCGGATAAGGACGTTCCTTTTGGGGTTGAAGATATTGTTCAGACGCCTTTACCTGGTTATGTAGCTC
CAACTGCAGTTAGCTTTAGTCCTGATGATTCTTTGATCACTTATTTGTTTAGCCCTGAAAAGAATTTGAAAAGGAGGGTG
TATGCTTTTGATGTCAATAAAGGGGAATCTAATTTGGTTTTTAGTCCTCCTGATGGTGGAGTTGATGAGAGTAACATTTC
ACCTGAAGAGAAGTTGAGGAGGGAGAGGTTGCGGGAGCGTGGTTTAGGTGTAACTCGGTATGAATGGGTCAAGACTAACT
CAAAGATGAGATTCATTGTGGTTCCTTTACCTGCCGGGGTATGTTCTGTTTTTTCCTTGCTTCTATAATCGACACTATGT
TCTTCGTTAGTTTCTTGAAACCTGTGGAAATTTTACTGGAATTGTGTTACTTTTTAGAGAACAAAGATGAATTTGAACTG
AATCTGGTAGGAACTAGAATGTGATGGAAGGAGAACTTATTAGGGGCATTTGACCATGTGGTTTGTTGAGAGCCTATAGG
CTTGGGAGGGTTAGGAGATCTCTTAGGGTTTCGTTGATCCAAAGATATTAAAGAGGACTTGTGCTTGTTCGTCATAATCC
AGAGTCTGAATCTTATCAGCTGAATTAGTGATCTTTCTTACATGTAGCATTCTTTTTTTAATGTCTTGAAATAATCTAAA
CTCTGATTGGGTTACCTTTTTGTATGTTTTGTGTTGTGACCATGGTTAGGTGTATATGAAGGACCTTTCTTCATCACCAA
ATCCGGAGCTCATAGTTCCAAGTTCACCCACTTCTCCAATTATTGATCCTCGTCTATCTCCTAATGGCTTATTTCTTGCA
TACGTAAGAGAATCCGAGTTGCATGTCCTCAATTTGTTAAAAAACCAGACACAACAGTTAACTAGCGGTGCCAATGGAAG
TACTTTGGTAAGTAAAGCTTTTGCTACATGACTGTTCTTGTGGTCTAATCAACATACTCTCAGGAGAATAACTGTGATTT
GTTTTGTTGTTGCAGAGTCATGGCCTTGCTGAGTACATAGCTCAGGTGAGAAACTTTTCCCTGAAAACTTCTCCATTTTA
TTTGTTCATTCTACAAATTGAATGTTATATCAGAAATAATTTCTTGCAACTTTTTCTATTTCAGGAGGAGATGGATCGGA
GAAATGGGTATTGGTGGTCATTAGATAGCAAGTTTATCGCCTATACAGAAGTTGACTCCTCACAGATTCCTTTGTTCAGA
ATAATGCATCAGGGAAAACGTTCGGTTGGTTCAGAGGCGCAAGAAGATCATGCTTATCCTTTTGCAGGAGCTCTCAATTC
TACACTTCGTCTCGGGGTAGTTTCTTCAGCTGGTGGTGGAAAGACGACTTGGATGAATCTTGTGTGCGGAGGAAGAGGCA
ATACAGAGGACGAGTATCTTGGTAGAGTCAACTGGCTGCCCGGGAATGTCCTCATAGTGCAGGTTCTGAATAGGTCGCAG
AGTAAACTGAAAATCATCAGCTTTGACATAAACACTGGTCAAGGAAACGTACTGTTGACGGAAGAATCCGACACGTGGGT
GACTTTACATGACTGTTTTACTCCTCTGGAGAAAGTCCCTTCATCGAGAGGTTCAGGAGGATTCATTTGGGCCAGTGAGA
GGACTGGTTTTAGACATTTGTATCTTTATGAGTCTGATGGGACATGCCTTGGAGCTATTACTAGCGGTGAATGGATGGTT
GAGCAAATAGCAGGTGTAAATGAGCCGATGAGTCTGGTGTATTTCACAGGAACCCTTGATGGACCACTTGAGACTAATCT
TTACTGCGCAAAATTGGAAGCTGGGAATACATCTCGGTGTCAACCCATGAGACTTACACATGGGAAAGGAAAACATATCG
TTGTGCTCGATCACCAGATGAAGAACTTCGTTGACATTCATGATTCAGTTGATTCGCCTCCGCGGGTTTCTCTTTGCTCT
CTGAGTGACGGAACTGTACTCAAGATTCTCTACGAGCAGA
>AT5G24270.2 | chr5:8235781-8238780 REVERSE LENGTH=3000
TATAAGCCATGCAAGGAAAGATAAATATACATAAAACGAATATTTTTGTACAATATCTTAAAAGAGGAAGATAGAGATGT
AAGCTAGGATTTGGAAATAAACCGATCTTGATAACGATATTGGACTTGCCTTGTGTACTGTATATATTTAGTTATTTACA
TAGCGACTCTCCATCTCACATACATAATTACTAATTAAATATTTACAAATCTAGTCTATTATTGCTTCATTGTTGTATAT
ACCAAAATATATGATCCACCTTTTGCGGATATTCATATTTTTGTTACATGAAAATATTCGTGTTTTTTTTAGAATAACAA
TAAAAAATTTGTACACACATGGTTTATTATTGTAGATAATATTAATATATATCAAACGAAATTTTAAAAGTAGATGATTT
ATGAAAATAATTTTTGCTTATTTTAATTAGTTCTTGAGTAAAATTATTTATACATTCTAGATATTAAATAATGTTGAATT
TTTAATTGAATAAACACTTTATTATATATAAAAATTGAAAAACAAAGCAAGCCGAGGAATCTCTCTCTAATCTATCTCCA
AGACGGACCAAACCAGTTTTAGTTCTATCTCTCAATCTCTCTGATCAGCTCCATTTCCAATGTAAGCCCACCAACTTCAA
CTCTAATCTCCATCTTCCTCTTCCTCTTCAAATTCGTTTAGTTCAACAAGTTCCCATCTTTCCAGTGTCAATCGACGATT
CCTTTTTCCGTTAATACGCATGTATTTGATTCTTATTGCTGAGGAATTGAAGAACCATTTTGATCATTGTTGTACCCATT
GATGTCAAATTCAAGATATAATTGATTACTGTTTGTTAATCTTCGTTGACGTGATAAAGTTGACTCCTTTTTGTGTAGTG
CAATTCAAAGGTAATGAAGATTCTTGTTGATGGTTATTTTGCAGTTTGTTGGAAAGTAGATACCTTTGAGAATCTAAAGG
ATCTCCCTTTATGGCGGATAAGGACGTTCCTTTTGGGGTTGAAGATATTGTTCAGACGCCTTTACCTGGTTATGTAGCTC
CAACTGCAGTTAGCTTTAGTCCTGATGATTCTTTGATCACTTATTTGTTTAGCCCTGAAAAGAATTTGAAAAGGAGGGTG
TATGCTTTTGATGTCAATAAAGGGGAATCTAATTTGGTTTTTAGTCCTCCTGATGGTGGAGTTGATGAGAGTAACATTTC
ACCTGAAGAGAAGTTGAGGAGGGAGAGGTTGCGGGAGCGTGGTTTAGGTGTAACTCGGTATGAATGGGTCAAGACTAACT
CAAAGATGAGATTCATTGTGGTTCCTTTACCTGCCGGGGTATGTTCTGTTTTTTCCTTGCTTCTATAATCGACACTATGT
TCTTCGTTAGTTTCTTGAAACCTGTGGAAATTTTACTGGAATTGTGTTACTTTTTAGAGAACAAAGATGAATTTGAACTG
AATCTGGTAGGAACTAGAATGTGATGGAAGGAGAACTTATTAGGGGCATTTGACCATGTGGTTTGTTGAGAGCCTATAGG
CTTGGGAGGGTTAGGAGATCTCTTAGGGTTTCGTTGATCCAAAGATATTAAAGAGGACTTGTGCTTGTTCGTCATAATCC
AGAGTCTGAATCTTATCAGCTGAATTAGTGATCTTTCTTACATGTAGCATTCTTTTTTTAATGTCTTGAAATAATCTAAA
CTCTGATTGGGTTACCTTTTTGTATGTTTTGTGTTGTGACCATGGTTAGGTGTATATGAAGGACCTTTCTTCATCACCAA
ATCCGGAGCTCATAGTTCCAAGTTCACCCACTTCTCCAATTATTGATCCTCGTCTATCTCCTAATGGCTTATTTCTTGCA
TACGTAAGAGAATCCGAGTTGCATGTCCTCAATTTGTTAAAAAACCAGACACAACAGTTAACTAGCGGTGCCAATGGAAG
TACTTTGGTAAGTAAAGCTTTTGCTACATGACTGTTCTTGTGGTCTAATCAACATACTCTCAGGAGAATAACTGTGATTT
GTTTTGTTGTTGCAGAGTCATGGCCTTGCTGAGTACATAGCTCAGGTGAGAAACTTTTCCCTGAAAACTTCTCCATTTTA
TTTGTTCATTCTACAAATTGAATGTTATATCAGAAATAATTTCTTGCAACTTTTTCTATTTCAGGAGGAGATGGATCGGA
GAAATGGGTATTGGTGGTCATTAGATAGCAAGTTTATCGCCTATACAGAAGTTGACTCCTCACAGATTCCTTTGTTCAGA
ATAATGCATCAGGGAAAACGTTCGGTTGGTTCAGAGGCGCAAGAAGATCATGCTTATCCTTTTGCAGGAGCTCTCAATTC
TACACTTCGTCTCGGGGTAGTTTCTTCAGCTGGTGGTGGAAAGACGACTTGGATGAATCTTGTGTGCGGAGGAAGAGGCA
ATACAGAGGACGAGTATCTTGGTAGAGTCAACTGGCTGCCCGGGAATGTCCTCATAGTGCAGGTTCTGAATAGGTCGCAG
AGTAAACTGAAAATCATCAGCTTTGACATAAACACTGGTCAAGGAAACGTACTGTTGACGGAAGAATCCGACACGTGGGT
GACTTTACATGACTGTTTTACTCCTCTGGAGAAAGTCCCTTCATCGAGAGGTTCAGGAGGATTCATTTGGGCCAGTGAGA
GGACTGGTTTTAGACATTTGTATCTTTATGAGTCTGATGGGACATGCCTTGGAGCTATTACTAGCGGTGAATGGATGGTT
GAGCAAATAGCAGGTGTAAATGAGCCGATGAGTCTGGTGTATTTCACAGGAACCCTTGATGGACCACTTGAGACTAATCT
TTACTGCGCAAAATTGGAAGCTGGGAATACATCTCGGTGTCAACCCATGAGACTTACACATGGGAAAGGAAAACATATCG
TTGTGCTCGATCACCAGATGAAGAACTTCGTTGACATTCATGATTCAGTTGATTCGCCTCCGCGGGTTTCTCTTTGCTCT
CTGAGTGACGGAACTGTACTCAAGATTCTCTACGAGCAGA
>AT5G24270.1 | chr5:8235781-8238780 REVERSE LENGTH=3000
TATAAGCCATGCAAGGAAAGATAAATATACATAAAACGAATATTTTTGTACAATATCTTAAAAGAGGAAGATAGAGATGT
AAGCTAGGATTTGGAAATAAACCGATCTTGATAACGATATTGGACTTGCCTTGTGTACTGTATATATTTAGTTATTTACA
TAGCGACTCTCCATCTCACATACATAATTACTAATTAAATATTTACAAATCTAGTCTATTATTGCTTCATTGTTGTATAT
ACCAAAATATATGATCCACCTTTTGCGGATATTCATATTTTTGTTACATGAAAATATTCGTGTTTTTTTTAGAATAACAA
TAAAAAATTTGTACACACATGGTTTATTATTGTAGATAATATTAATATATATCAAACGAAATTTTAAAAGTAGATGATTT
ATGAAAATAATTTTTGCTTATTTTAATTAGTTCTTGAGTAAAATTATTTATACATTCTAGATATTAAATAATGTTGAATT
TTTAATTGAATAAACACTTTATTATATATAAAAATTGAAAAACAAAGCAAGCCGAGGAATCTCTCTCTAATCTATCTCCA
AGACGGACCAAACCAGTTTTAGTTCTATCTCTCAATCTCTCTGATCAGCTCCATTTCCAATGTAAGCCCACCAACTTCAA
CTCTAATCTCCATCTTCCTCTTCCTCTTCAAATTCGTTTAGTTCAACAAGTTCCCATCTTTCCAGTGTCAATCGACGATT
CCTTTTTCCGTTAATACGCATGTATTTGATTCTTATTGCTGAGGAATTGAAGAACCATTTTGATCATTGTTGTACCCATT
GATGTCAAATTCAAGATATAATTGATTACTGTTTGTTAATCTTCGTTGACGTGATAAAGTTGACTCCTTTTTGTGTAGTG
CAATTCAAAGGTAATGAAGATTCTTGTTGATGGTTATTTTGCAGTTTGTTGGAAAGTAGATACCTTTGAGAATCTAAAGG
ATCTCCCTTTATGGCGGATAAGGACGTTCCTTTTGGGGTTGAAGATATTGTTCAGACGCCTTTACCTGGTTATGTAGCTC
CAACTGCAGTTAGCTTTAGTCCTGATGATTCTTTGATCACTTATTTGTTTAGCCCTGAAAAGAATTTGAAAAGGAGGGTG
TATGCTTTTGATGTCAATAAAGGGGAATCTAATTTGGTTTTTAGTCCTCCTGATGGTGGAGTTGATGAGAGTAACATTTC
ACCTGAAGAGAAGTTGAGGAGGGAGAGGTTGCGGGAGCGTGGTTTAGGTGTAACTCGGTATGAATGGGTCAAGACTAACT
CAAAGATGAGATTCATTGTGGTTCCTTTACCTGCCGGGGTATGTTCTGTTTTTTCCTTGCTTCTATAATCGACACTATGT
TCTTCGTTAGTTTCTTGAAACCTGTGGAAATTTTACTGGAATTGTGTTACTTTTTAGAGAACAAAGATGAATTTGAACTG
AATCTGGTAGGAACTAGAATGTGATGGAAGGAGAACTTATTAGGGGCATTTGACCATGTGGTTTGTTGAGAGCCTATAGG
CTTGGGAGGGTTAGGAGATCTCTTAGGGTTTCGTTGATCCAAAGATATTAAAGAGGACTTGTGCTTGTTCGTCATAATCC
AGAGTCTGAATCTTATCAGCTGAATTAGTGATCTTTCTTACATGTAGCATTCTTTTTTTAATGTCTTGAAATAATCTAAA
CTCTGATTGGGTTACCTTTTTGTATGTTTTGTGTTGTGACCATGGTTAGGTGTATATGAAGGACCTTTCTTCATCACCAA
ATCCGGAGCTCATAGTTCCAAGTTCACCCACTTCTCCAATTATTGATCCTCGTCTATCTCCTAATGGCTTATTTCTTGCA
TACGTAAGAGAATCCGAGTTGCATGTCCTCAATTTGTTAAAAAACCAGACACAACAGTTAACTAGCGGTGCCAATGGAAG
TACTTTGGTAAGTAAAGCTTTTGCTACATGACTGTTCTTGTGGTCTAATCAACATACTCTCAGGAGAATAACTGTGATTT
GTTTTGTTGTTGCAGAGTCATGGCCTTGCTGAGTACATAGCTCAGGTGAGAAACTTTTCCCTGAAAACTTCTCCATTTTA
TTTGTTCATTCTACAAATTGAATGTTATATCAGAAATAATTTCTTGCAACTTTTTCTATTTCAGGAGGAGATGGATCGGA
GAAATGGGTATTGGTGGTCATTAGATAGCAAGTTTATCGCCTATACAGAAGTTGACTCCTCACAGATTCCTTTGTTCAGA
ATAATGCATCAGGGAAAACGTTCGGTTGGTTCAGAGGCGCAAGAAGATCATGCTTATCCTTTTGCAGGAGCTCTCAATTC
TACACTTCGTCTCGGGGTAGTTTCTTCAGCTGGTGGTGGAAAGACGACTTGGATGAATCTTGTGTGCGGAGGAAGAGGCA
ATACAGAGGACGAGTATCTTGGTAGAGTCAACTGGCTGCCCGGGAATGTCCTCATAGTGCAGGTTCTGAATAGGTCGCAG
AGTAAACTGAAAATCATCAGCTTTGACATAAACACTGGTCAAGGAAACGTACTGTTGACGGAAGAATCCGACACGTGGGT
GACTTTACATGACTGTTTTACTCCTCTGGAGAAAGTCCCTTCATCGAGAGGTTCAGGAGGATTCATTTGGGCCAGTGAGA
GGACTGGTTTTAGACATTTGTATCTTTATGAGTCTGATGGGACATGCCTTGGAGCTATTACTAGCGGTGAATGGATGGTT
GAGCAAATAGCAGGTGTAAATGAGCCGATGAGTCTGGTGTATTTCACAGGAACCCTTGATGGACCACTTGAGACTAATCT
TTACTGCGCAAAATTGGAAGCTGGGAATACATCTCGGTGTCAACCCATGAGACTTACACATGGGAAAGGAAAACATATCG
TTGTGCTCGATCACCAGATGAAGAACTTCGTTGACATTCATGATTCAGTTGATTCGCCTCCGCGGGTTTCTCTTTGCTCT
CTGAGTGACGGAACTGTACTCAAGATTCTCTACGAGCAGA
>AT5G24270.5 | chr5:8235781-8238780 REVERSE LENGTH=3000
TATAAGCCATGCAAGGAAAGATAAATATACATAAAACGAATATTTTTGTACAATATCTTAAAAGAGGAAGATAGAGATGT
AAGCTAGGATTTGGAAATAAACCGATCTTGATAACGATATTGGACTTGCCTTGTGTACTGTATATATTTAGTTATTTACA
TAGCGACTCTCCATCTCACATACATAATTACTAATTAAATATTTACAAATCTAGTCTATTATTGCTTCATTGTTGTATAT
ACCAAAATATATGATCCACCTTTTGCGGATATTCATATTTTTGTTACATGAAAATATTCGTGTTTTTTTTAGAATAACAA
TAAAAAATTTGTACACACATGGTTTATTATTGTAGATAATATTAATATATATCAAACGAAATTTTAAAAGTAGATGATTT
ATGAAAATAATTTTTGCTTATTTTAATTAGTTCTTGAGTAAAATTATTTATACATTCTAGATATTAAATAATGTTGAATT
TTTAATTGAATAAACACTTTATTATATATAAAAATTGAAAAACAAAGCAAGCCGAGGAATCTCTCTCTAATCTATCTCCA
AGACGGACCAAACCAGTTTTAGTTCTATCTCTCAATCTCTCTGATCAGCTCCATTTCCAATGTAAGCCCACCAACTTCAA
CTCTAATCTCCATCTTCCTCTTCCTCTTCAAATTCGTTTAGTTCAACAAGTTCCCATCTTTCCAGTGTCAATCGACGATT
CCTTTTTCCGTTAATACGCATGTATTTGATTCTTATTGCTGAGGAATTGAAGAACCATTTTGATCATTGTTGTACCCATT
GATGTCAAATTCAAGATATAATTGATTACTGTTTGTTAATCTTCGTTGACGTGATAAAGTTGACTCCTTTTTGTGTAGTG
CAATTCAAAGGTAATGAAGATTCTTGTTGATGGTTATTTTGCAGTTTGTTGGAAAGTAGATACCTTTGAGAATCTAAAGG
ATCTCCCTTTATGGCGGATAAGGACGTTCCTTTTGGGGTTGAAGATATTGTTCAGACGCCTTTACCTGGTTATGTAGCTC
CAACTGCAGTTAGCTTTAGTCCTGATGATTCTTTGATCACTTATTTGTTTAGCCCTGAAAAGAATTTGAAAAGGAGGGTG
TATGCTTTTGATGTCAATAAAGGGGAATCTAATTTGGTTTTTAGTCCTCCTGATGGTGGAGTTGATGAGAGTAACATTTC
ACCTGAAGAGAAGTTGAGGAGGGAGAGGTTGCGGGAGCGTGGTTTAGGTGTAACTCGGTATGAATGGGTCAAGACTAACT
CAAAGATGAGATTCATTGTGGTTCCTTTACCTGCCGGGGTATGTTCTGTTTTTTCCTTGCTTCTATAATCGACACTATGT
TCTTCGTTAGTTTCTTGAAACCTGTGGAAATTTTACTGGAATTGTGTTACTTTTTAGAGAACAAAGATGAATTTGAACTG
AATCTGGTAGGAACTAGAATGTGATGGAAGGAGAACTTATTAGGGGCATTTGACCATGTGGTTTGTTGAGAGCCTATAGG
CTTGGGAGGGTTAGGAGATCTCTTAGGGTTTCGTTGATCCAAAGATATTAAAGAGGACTTGTGCTTGTTCGTCATAATCC
AGAGTCTGAATCTTATCAGCTGAATTAGTGATCTTTCTTACATGTAGCATTCTTTTTTTAATGTCTTGAAATAATCTAAA
CTCTGATTGGGTTACCTTTTTGTATGTTTTGTGTTGTGACCATGGTTAGGTGTATATGAAGGACCTTTCTTCATCACCAA
ATCCGGAGCTCATAGTTCCAAGTTCACCCACTTCTCCAATTATTGATCCTCGTCTATCTCCTAATGGCTTATTTCTTGCA
TACGTAAGAGAATCCGAGTTGCATGTCCTCAATTTGTTAAAAAACCAGACACAACAGTTAACTAGCGGTGCCAATGGAAG
TACTTTGGTAAGTAAAGCTTTTGCTACATGACTGTTCTTGTGGTCTAATCAACATACTCTCAGGAGAATAACTGTGATTT
GTTTTGTTGTTGCAGAGTCATGGCCTTGCTGAGTACATAGCTCAGGTGAGAAACTTTTCCCTGAAAACTTCTCCATTTTA
TTTGTTCATTCTACAAATTGAATGTTATATCAGAAATAATTTCTTGCAACTTTTTCTATTTCAGGAGGAGATGGATCGGA
GAAATGGGTATTGGTGGTCATTAGATAGCAAGTTTATCGCCTATACAGAAGTTGACTCCTCACAGATTCCTTTGTTCAGA
ATAATGCATCAGGGAAAACGTTCGGTTGGTTCAGAGGCGCAAGAAGATCATGCTTATCCTTTTGCAGGAGCTCTCAATTC
TACACTTCGTCTCGGGGTAGTTTCTTCAGCTGGTGGTGGAAAGACGACTTGGATGAATCTTGTGTGCGGAGGAAGAGGCA
ATACAGAGGACGAGTATCTTGGTAGAGTCAACTGGCTGCCCGGGAATGTCCTCATAGTGCAGGTTCTGAATAGGTCGCAG
AGTAAACTGAAAATCATCAGCTTTGACATAAACACTGGTCAAGGAAACGTACTGTTGACGGAAGAATCCGACACGTGGGT
GACTTTACATGACTGTTTTACTCCTCTGGAGAAAGTCCCTTCATCGAGAGGTTCAGGAGGATTCATTTGGGCCAGTGAGA
GGACTGGTTTTAGACATTTGTATCTTTATGAGTCTGATGGGACATGCCTTGGAGCTATTACTAGCGGTGAATGGATGGTT
GAGCAAATAGCAGGTGTAAATGAGCCGATGAGTCTGGTGTATTTCACAGGAACCCTTGATGGACCACTTGAGACTAATCT
TTACTGCGCAAAATTGGAAGCTGGGAATACATCTCGGTGTCAACCCATGAGACTTACACATGGGAAAGGAAAACATATCG
TTGTGCTCGATCACCAGATGAAGAACTTCGTTGACATTCATGATTCAGTTGATTCGCCTCCGCGGGTTTCTCTTTGCTCT
CTGAGTGACGGAACTGTACTCAAGATTCTCTACGAGCAGA
>AT5G24275.2 | chr5:8241950-8244949 REVERSE LENGTH=3000
AGACCCAAAAGCAAGTTAAAGCAGCTCTTCCACACATCAATGGTGGTGGTGCAGTCTCTTTAGATGGTTTTATCGCAAAA
GATAACGGATTCATATATTCCGGGTGCAGGTACTTGACCTTTTCTTGATCCTTGTATCCGTTTTAGTTCTTGAATTTAAA
CTGTAAAGCTCAAAACTCGAGTTTTATTCCTTGCATCTGTATTTACTGCGGATGATATGATTTATGGTTTTTGGATCAGC
ATACCGGAATTTCATTTCCCGATTACACTAAAGGAGGATGAAGAAGTGAAGCTGAGAAAAATGGAAGCAGCAAGAGATAA
AGTGAGAATGGCAGCGAAGAAGATAGAGGAGGAGAAGTGTTCAATGCGTAAGGTAGACAAGAAAATGAAGAAAACAAATG
AAAAATATCACAATGTCACAAACTCATTAGAGCTAATCCAGTCTCAGTCTTTAGAGTAATGAGAGTAAAACTGGACCTAA
AACGATTCAAACAGTTTGTTTACCTGTTGGTTATCGGTTTGGTTTTTGTGTTTTTGGATTAGTCACTTTTGTTCTGAAAT
TTCATTTTCTTTTTCGGTTAATGGTATTTTGTTCACCAATTTTCTATTTCAAAAGTTTGTTTTTGATCTTGCTGCTATGA
TCTTTTTAAATAACTAGATTTTTTGAACCATAACGAACATATTATAAGAAAATAGCCATGGTAGCAAAACCAAACTTTTA
AAATATCACCAATCCAACAGACAAAAAGAGAATACTAGTGGGCAAAAAGTGAAGGAAAATTTATCATTTCACATCGTAAT
TTTTTGTTTAATTGAAAAAGTGCAAATGAAATGATGGGTCAACTATAAATAAAATAAAGATTTTGTAATTGAACTAAGAA
AATAAAACTCTGTGGATCATGACGAAAGTTAGAAAAGTTAGGCACATGTAGTTTCAGTGTTGTCATGTTTTTTTTTATGT
AAGAGTAGGAAGCTCTCTTATAGGACGGGTATGATCAGCTGACAAGTTCCAAACCCTATAAAAAGTGATGTACATTGTGG
AATCTGGTAGCTTGACGATGATGAATGTGATATATCTCTTTCATAGTTACGTTTTCATGGTAATTGTTAAAATTTTCATA
AACAATCGAGTTCATTTTTATCGGAATCATAATAATTACTACAAAAATGAGCATACGTATAAATGTAATTATCAATCATC
TGTAAGAAAATTTGTATTAGTTAGTTTAAGAAATATATTAGCGACTTTTTTTTTGGTCACAAGAGTGTCCATTTTATTTA
TATCAAACATCAAACTAAGGTCCAAGACAAACACATCAAGCGAAGGTGTAAGACAAAATTTCTTATGAAATATATAATTA
ACTTTTTTAAAATTGGTGTATTTTCAGAAGTGAATAATATTTTAGGTTATTTTTATATCAAAAACTGCCTCTCATATTTA
TAATTTTTTAAAAGATTATTTGCCAACAACCACCACAAGTGTCAACAAAAGGAAATTAAAAAGTGAGGTGGGACTTGAAA
ACAGTACTACTCTAATATTTTTTTTGTTTGTCATAAATAGAAGGTCGAGGAAACATTGCTATATAGTTTATAGTACACGA
TATAAAAATATATTTTCAAAACCGACATAACATCGGGATCCATCTGCGCATGGACGGACACAAACCTAACCCGATGTTGG
GAAGCTCGTCACAAATTTGTTCTTCTATTTAAATAACTCTCATTTTGCCCTTTTCCTCTTCCAACACCATTATTCAATTA
TTCAAGATCGAGACAAGTGAAGAGTCGACAAGAACATATAGAGATTCATCCATATCTTGGTTAGTTATTTTTGATCTTAT
TTTTTTTGTTTCTTCGATTCACCATTGCTGAGAAAATCTTTCATCTCTATCCAATGTTTTTTTTTTCTATCACTTCCATG
TTTTGGTTTTCTGTTTCGTAATTTTTAGTCCACCTCAAGATATATGTAAAGGAATTCACTGTTTTCCTCTCTCTTTTTTT
CGAAATGGAGGTTTATGAGCTTGAAGTTTATCCCATCTTGGGTTTTCTTCAAGAAAGAGTCAAAATATGTCCGTGTTTCC
AGGAATCTTCTGATAAGATTTAGTATAATTCGGTTAAATATTAGAAAAAACAAACAAACCAAAGCAAAACCATTCTTTAA
AACTGACTCAATTGAGTTCTTTAGTGCTATAGACTGAATTGAACCGTTTGATTTTTGTTTTTCTTCTAATTGAGTGTATA
GTTTCCAACATTCCATTAATCATTCAATGGAATTTGGCTTTGGTTTTGGTTTCAATCGAAATCAAGTTATTTCAGATTAG
AGATTACAAATTGGATCATATCCGGTTTGGTCCATCTCGGTTCGATTTTGGTGGGTGTTTAATTAGTTGGTAGCCATTAG
ATATTTAGAACTGTTTTTTTGTTTCTTGTGTCACTTTTGGTGATTTAGAGTCTAAGGAGAGGAGATGGCAAATTTGATTT
CTTACTAAAAATCAAAGACCACACCTAATAAACTTATTTATAGCAAATAAATTATAAAAGTCAATAGCTGCAAGTTTTTT
TTTTTTTCATTTTTACTATTTAAATACTTATAGAGAAAATAATTAATTTTAAAACGTCATATTGCTGCGTGGCCGGTTTG
ATTAAACAACATTTTTGTTATTAATTATACAAAAAGATCGCGAGAAGTAAACAACAAGATGAAAATACTGCTTCTAAATT
AGATATGTCTAAGTTTGTTTACACGACGTACATTGAGTATGATTACGTATAGATCTAAAAAACAGGTAATGAGAATTTGG
AGGCTCCACACATAACAAAATCAAAATGGTCCATAAATTAATACATTAATTAGAAATGTCATAGAAAAGCCAAATGCACC
AAAACCTTCCTTAGGCATTAGTTGATCATTATTAATGATTCATTAATTAACCAACTAGGCTCATGTAGTTTTCAAATATA
TACTATATTAGATTTGAGGTTCCAAGTTCAAGATTCGCTT
>AT5G24275.1 | chr5:8241950-8244949 REVERSE LENGTH=3000
AGACCCAAAAGCAAGTTAAAGCAGCTCTTCCACACATCAATGGTGGTGGTGCAGTCTCTTTAGATGGTTTTATCGCAAAA
GATAACGGATTCATATATTCCGGGTGCAGGTACTTGACCTTTTCTTGATCCTTGTATCCGTTTTAGTTCTTGAATTTAAA
CTGTAAAGCTCAAAACTCGAGTTTTATTCCTTGCATCTGTATTTACTGCGGATGATATGATTTATGGTTTTTGGATCAGC
ATACCGGAATTTCATTTCCCGATTACACTAAAGGAGGATGAAGAAGTGAAGCTGAGAAAAATGGAAGCAGCAAGAGATAA
AGTGAGAATGGCAGCGAAGAAGATAGAGGAGGAGAAGTGTTCAATGCGTAAGGTAGACAAGAAAATGAAGAAAACAAATG
AAAAATATCACAATGTCACAAACTCATTAGAGCTAATCCAGTCTCAGTCTTTAGAGTAATGAGAGTAAAACTGGACCTAA
AACGATTCAAACAGTTTGTTTACCTGTTGGTTATCGGTTTGGTTTTTGTGTTTTTGGATTAGTCACTTTTGTTCTGAAAT
TTCATTTTCTTTTTCGGTTAATGGTATTTTGTTCACCAATTTTCTATTTCAAAAGTTTGTTTTTGATCTTGCTGCTATGA
TCTTTTTAAATAACTAGATTTTTTGAACCATAACGAACATATTATAAGAAAATAGCCATGGTAGCAAAACCAAACTTTTA
AAATATCACCAATCCAACAGACAAAAAGAGAATACTAGTGGGCAAAAAGTGAAGGAAAATTTATCATTTCACATCGTAAT
TTTTTGTTTAATTGAAAAAGTGCAAATGAAATGATGGGTCAACTATAAATAAAATAAAGATTTTGTAATTGAACTAAGAA
AATAAAACTCTGTGGATCATGACGAAAGTTAGAAAAGTTAGGCACATGTAGTTTCAGTGTTGTCATGTTTTTTTTTATGT
AAGAGTAGGAAGCTCTCTTATAGGACGGGTATGATCAGCTGACAAGTTCCAAACCCTATAAAAAGTGATGTACATTGTGG
AATCTGGTAGCTTGACGATGATGAATGTGATATATCTCTTTCATAGTTACGTTTTCATGGTAATTGTTAAAATTTTCATA
AACAATCGAGTTCATTTTTATCGGAATCATAATAATTACTACAAAAATGAGCATACGTATAAATGTAATTATCAATCATC
TGTAAGAAAATTTGTATTAGTTAGTTTAAGAAATATATTAGCGACTTTTTTTTTGGTCACAAGAGTGTCCATTTTATTTA
TATCAAACATCAAACTAAGGTCCAAGACAAACACATCAAGCGAAGGTGTAAGACAAAATTTCTTATGAAATATATAATTA
ACTTTTTTAAAATTGGTGTATTTTCAGAAGTGAATAATATTTTAGGTTATTTTTATATCAAAAACTGCCTCTCATATTTA
TAATTTTTTAAAAGATTATTTGCCAACAACCACCACAAGTGTCAACAAAAGGAAATTAAAAAGTGAGGTGGGACTTGAAA
ACAGTACTACTCTAATATTTTTTTTGTTTGTCATAAATAGAAGGTCGAGGAAACATTGCTATATAGTTTATAGTACACGA
TATAAAAATATATTTTCAAAACCGACATAACATCGGGATCCATCTGCGCATGGACGGACACAAACCTAACCCGATGTTGG
GAAGCTCGTCACAAATTTGTTCTTCTATTTAAATAACTCTCATTTTGCCCTTTTCCTCTTCCAACACCATTATTCAATTA
TTCAAGATCGAGACAAGTGAAGAGTCGACAAGAACATATAGAGATTCATCCATATCTTGGTTAGTTATTTTTGATCTTAT
TTTTTTTGTTTCTTCGATTCACCATTGCTGAGAAAATCTTTCATCTCTATCCAATGTTTTTTTTTTCTATCACTTCCATG
TTTTGGTTTTCTGTTTCGTAATTTTTAGTCCACCTCAAGATATATGTAAAGGAATTCACTGTTTTCCTCTCTCTTTTTTT
CGAAATGGAGGTTTATGAGCTTGAAGTTTATCCCATCTTGGGTTTTCTTCAAGAAAGAGTCAAAATATGTCCGTGTTTCC
AGGAATCTTCTGATAAGATTTAGTATAATTCGGTTAAATATTAGAAAAAACAAACAAACCAAAGCAAAACCATTCTTTAA
AACTGACTCAATTGAGTTCTTTAGTGCTATAGACTGAATTGAACCGTTTGATTTTTGTTTTTCTTCTAATTGAGTGTATA
GTTTCCAACATTCCATTAATCATTCAATGGAATTTGGCTTTGGTTTTGGTTTCAATCGAAATCAAGTTATTTCAGATTAG
AGATTACAAATTGGATCATATCCGGTTTGGTCCATCTCGGTTCGATTTTGGTGGGTGTTTAATTAGTTGGTAGCCATTAG
ATATTTAGAACTGTTTTTTTGTTTCTTGTGTCACTTTTGGTGATTTAGAGTCTAAGGAGAGGAGATGGCAAATTTGATTT
CTTACTAAAAATCAAAGACCACACCTAATAAACTTATTTATAGCAAATAAATTATAAAAGTCAATAGCTGCAAGTTTTTT
TTTTTTTCATTTTTACTATTTAAATACTTATAGAGAAAATAATTAATTTTAAAACGTCATATTGCTGCGTGGCCGGTTTG
ATTAAACAACATTTTTGTTATTAATTATACAAAAAGATCGCGAGAAGTAAACAACAAGATGAAAATACTGCTTCTAAATT
AGATATGTCTAAGTTTGTTTACACGACGTACATTGAGTATGATTACGTATAGATCTAAAAAACAGGTAATGAGAATTTGG
AGGCTCCACACATAACAAAATCAAAATGGTCCATAAATTAATACATTAATTAGAAATGTCATAGAAAAGCCAAATGCACC
AAAACCTTCCTTAGGCATTAGTTGATCATTATTAATGATTCATTAATTAACCAACTAGGCTCATGTAGTTTTCAAATATA
TACTATATTAGATTTGAGGTTCCAAGTTCAAGATTCGCTT
>AT5G24275.3 | chr5:8241950-8244949 REVERSE LENGTH=3000
AGACCCAAAAGCAAGTTAAAGCAGCTCTTCCACACATCAATGGTGGTGGTGCAGTCTCTTTAGATGGTTTTATCGCAAAA
GATAACGGATTCATATATTCCGGGTGCAGGTACTTGACCTTTTCTTGATCCTTGTATCCGTTTTAGTTCTTGAATTTAAA
CTGTAAAGCTCAAAACTCGAGTTTTATTCCTTGCATCTGTATTTACTGCGGATGATATGATTTATGGTTTTTGGATCAGC
ATACCGGAATTTCATTTCCCGATTACACTAAAGGAGGATGAAGAAGTGAAGCTGAGAAAAATGGAAGCAGCAAGAGATAA
AGTGAGAATGGCAGCGAAGAAGATAGAGGAGGAGAAGTGTTCAATGCGTAAGGTAGACAAGAAAATGAAGAAAACAAATG
AAAAATATCACAATGTCACAAACTCATTAGAGCTAATCCAGTCTCAGTCTTTAGAGTAATGAGAGTAAAACTGGACCTAA
AACGATTCAAACAGTTTGTTTACCTGTTGGTTATCGGTTTGGTTTTTGTGTTTTTGGATTAGTCACTTTTGTTCTGAAAT
TTCATTTTCTTTTTCGGTTAATGGTATTTTGTTCACCAATTTTCTATTTCAAAAGTTTGTTTTTGATCTTGCTGCTATGA
TCTTTTTAAATAACTAGATTTTTTGAACCATAACGAACATATTATAAGAAAATAGCCATGGTAGCAAAACCAAACTTTTA
AAATATCACCAATCCAACAGACAAAAAGAGAATACTAGTGGGCAAAAAGTGAAGGAAAATTTATCATTTCACATCGTAAT
TTTTTGTTTAATTGAAAAAGTGCAAATGAAATGATGGGTCAACTATAAATAAAATAAAGATTTTGTAATTGAACTAAGAA
AATAAAACTCTGTGGATCATGACGAAAGTTAGAAAAGTTAGGCACATGTAGTTTCAGTGTTGTCATGTTTTTTTTTATGT
AAGAGTAGGAAGCTCTCTTATAGGACGGGTATGATCAGCTGACAAGTTCCAAACCCTATAAAAAGTGATGTACATTGTGG
AATCTGGTAGCTTGACGATGATGAATGTGATATATCTCTTTCATAGTTACGTTTTCATGGTAATTGTTAAAATTTTCATA
AACAATCGAGTTCATTTTTATCGGAATCATAATAATTACTACAAAAATGAGCATACGTATAAATGTAATTATCAATCATC
TGTAAGAAAATTTGTATTAGTTAGTTTAAGAAATATATTAGCGACTTTTTTTTTGGTCACAAGAGTGTCCATTTTATTTA
TATCAAACATCAAACTAAGGTCCAAGACAAACACATCAAGCGAAGGTGTAAGACAAAATTTCTTATGAAATATATAATTA
ACTTTTTTAAAATTGGTGTATTTTCAGAAGTGAATAATATTTTAGGTTATTTTTATATCAAAAACTGCCTCTCATATTTA
TAATTTTTTAAAAGATTATTTGCCAACAACCACCACAAGTGTCAACAAAAGGAAATTAAAAAGTGAGGTGGGACTTGAAA
ACAGTACTACTCTAATATTTTTTTTGTTTGTCATAAATAGAAGGTCGAGGAAACATTGCTATATAGTTTATAGTACACGA
TATAAAAATATATTTTCAAAACCGACATAACATCGGGATCCATCTGCGCATGGACGGACACAAACCTAACCCGATGTTGG
GAAGCTCGTCACAAATTTGTTCTTCTATTTAAATAACTCTCATTTTGCCCTTTTCCTCTTCCAACACCATTATTCAATTA
TTCAAGATCGAGACAAGTGAAGAGTCGACAAGAACATATAGAGATTCATCCATATCTTGGTTAGTTATTTTTGATCTTAT
TTTTTTTGTTTCTTCGATTCACCATTGCTGAGAAAATCTTTCATCTCTATCCAATGTTTTTTTTTTCTATCACTTCCATG
TTTTGGTTTTCTGTTTCGTAATTTTTAGTCCACCTCAAGATATATGTAAAGGAATTCACTGTTTTCCTCTCTCTTTTTTT
CGAAATGGAGGTTTATGAGCTTGAAGTTTATCCCATCTTGGGTTTTCTTCAAGAAAGAGTCAAAATATGTCCGTGTTTCC
AGGAATCTTCTGATAAGATTTAGTATAATTCGGTTAAATATTAGAAAAAACAAACAAACCAAAGCAAAACCATTCTTTAA
AACTGACTCAATTGAGTTCTTTAGTGCTATAGACTGAATTGAACCGTTTGATTTTTGTTTTTCTTCTAATTGAGTGTATA
GTTTCCAACATTCCATTAATCATTCAATGGAATTTGGCTTTGGTTTTGGTTTCAATCGAAATCAAGTTATTTCAGATTAG
AGATTACAAATTGGATCATATCCGGTTTGGTCCATCTCGGTTCGATTTTGGTGGGTGTTTAATTAGTTGGTAGCCATTAG
ATATTTAGAACTGTTTTTTTGTTTCTTGTGTCACTTTTGGTGATTTAGAGTCTAAGGAGAGGAGATGGCAAATTTGATTT
CTTACTAAAAATCAAAGACCACACCTAATAAACTTATTTATAGCAAATAAATTATAAAAGTCAATAGCTGCAAGTTTTTT
TTTTTTTCATTTTTACTATTTAAATACTTATAGAGAAAATAATTAATTTTAAAACGTCATATTGCTGCGTGGCCGGTTTG
ATTAAACAACATTTTTGTTATTAATTATACAAAAAGATCGCGAGAAGTAAACAACAAGATGAAAATACTGCTTCTAAATT
AGATATGTCTAAGTTTGTTTACACGACGTACATTGAGTATGATTACGTATAGATCTAAAAAACAGGTAATGAGAATTTGG
AGGCTCCACACATAACAAAATCAAAATGGTCCATAAATTAATACATTAATTAGAAATGTCATAGAAAAGCCAAATGCACC
AAAACCTTCCTTAGGCATTAGTTGATCATTATTAATGATTCATTAATTAACCAACTAGGCTCATGTAGTTTTCAAATATA
TACTATATTAGATTTGAGGTTCCAAGTTCAAGATTCGCTT
>AT5G24275.4 | chr5:8241950-8244949 REVERSE LENGTH=3000
AGACCCAAAAGCAAGTTAAAGCAGCTCTTCCACACATCAATGGTGGTGGTGCAGTCTCTTTAGATGGTTTTATCGCAAAA
GATAACGGATTCATATATTCCGGGTGCAGGTACTTGACCTTTTCTTGATCCTTGTATCCGTTTTAGTTCTTGAATTTAAA
CTGTAAAGCTCAAAACTCGAGTTTTATTCCTTGCATCTGTATTTACTGCGGATGATATGATTTATGGTTTTTGGATCAGC
ATACCGGAATTTCATTTCCCGATTACACTAAAGGAGGATGAAGAAGTGAAGCTGAGAAAAATGGAAGCAGCAAGAGATAA
AGTGAGAATGGCAGCGAAGAAGATAGAGGAGGAGAAGTGTTCAATGCGTAAGGTAGACAAGAAAATGAAGAAAACAAATG
AAAAATATCACAATGTCACAAACTCATTAGAGCTAATCCAGTCTCAGTCTTTAGAGTAATGAGAGTAAAACTGGACCTAA
AACGATTCAAACAGTTTGTTTACCTGTTGGTTATCGGTTTGGTTTTTGTGTTTTTGGATTAGTCACTTTTGTTCTGAAAT
TTCATTTTCTTTTTCGGTTAATGGTATTTTGTTCACCAATTTTCTATTTCAAAAGTTTGTTTTTGATCTTGCTGCTATGA
TCTTTTTAAATAACTAGATTTTTTGAACCATAACGAACATATTATAAGAAAATAGCCATGGTAGCAAAACCAAACTTTTA
AAATATCACCAATCCAACAGACAAAAAGAGAATACTAGTGGGCAAAAAGTGAAGGAAAATTTATCATTTCACATCGTAAT
TTTTTGTTTAATTGAAAAAGTGCAAATGAAATGATGGGTCAACTATAAATAAAATAAAGATTTTGTAATTGAACTAAGAA
AATAAAACTCTGTGGATCATGACGAAAGTTAGAAAAGTTAGGCACATGTAGTTTCAGTGTTGTCATGTTTTTTTTTATGT
AAGAGTAGGAAGCTCTCTTATAGGACGGGTATGATCAGCTGACAAGTTCCAAACCCTATAAAAAGTGATGTACATTGTGG
AATCTGGTAGCTTGACGATGATGAATGTGATATATCTCTTTCATAGTTACGTTTTCATGGTAATTGTTAAAATTTTCATA
AACAATCGAGTTCATTTTTATCGGAATCATAATAATTACTACAAAAATGAGCATACGTATAAATGTAATTATCAATCATC
TGTAAGAAAATTTGTATTAGTTAGTTTAAGAAATATATTAGCGACTTTTTTTTTGGTCACAAGAGTGTCCATTTTATTTA
TATCAAACATCAAACTAAGGTCCAAGACAAACACATCAAGCGAAGGTGTAAGACAAAATTTCTTATGAAATATATAATTA
ACTTTTTTAAAATTGGTGTATTTTCAGAAGTGAATAATATTTTAGGTTATTTTTATATCAAAAACTGCCTCTCATATTTA
TAATTTTTTAAAAGATTATTTGCCAACAACCACCACAAGTGTCAACAAAAGGAAATTAAAAAGTGAGGTGGGACTTGAAA
ACAGTACTACTCTAATATTTTTTTTGTTTGTCATAAATAGAAGGTCGAGGAAACATTGCTATATAGTTTATAGTACACGA
TATAAAAATATATTTTCAAAACCGACATAACATCGGGATCCATCTGCGCATGGACGGACACAAACCTAACCCGATGTTGG
GAAGCTCGTCACAAATTTGTTCTTCTATTTAAATAACTCTCATTTTGCCCTTTTCCTCTTCCAACACCATTATTCAATTA
TTCAAGATCGAGACAAGTGAAGAGTCGACAAGAACATATAGAGATTCATCCATATCTTGGTTAGTTATTTTTGATCTTAT
TTTTTTTGTTTCTTCGATTCACCATTGCTGAGAAAATCTTTCATCTCTATCCAATGTTTTTTTTTTCTATCACTTCCATG
TTTTGGTTTTCTGTTTCGTAATTTTTAGTCCACCTCAAGATATATGTAAAGGAATTCACTGTTTTCCTCTCTCTTTTTTT
CGAAATGGAGGTTTATGAGCTTGAAGTTTATCCCATCTTGGGTTTTCTTCAAGAAAGAGTCAAAATATGTCCGTGTTTCC
AGGAATCTTCTGATAAGATTTAGTATAATTCGGTTAAATATTAGAAAAAACAAACAAACCAAAGCAAAACCATTCTTTAA
AACTGACTCAATTGAGTTCTTTAGTGCTATAGACTGAATTGAACCGTTTGATTTTTGTTTTTCTTCTAATTGAGTGTATA
GTTTCCAACATTCCATTAATCATTCAATGGAATTTGGCTTTGGTTTTGGTTTCAATCGAAATCAAGTTATTTCAGATTAG
AGATTACAAATTGGATCATATCCGGTTTGGTCCATCTCGGTTCGATTTTGGTGGGTGTTTAATTAGTTGGTAGCCATTAG
ATATTTAGAACTGTTTTTTTGTTTCTTGTGTCACTTTTGGTGATTTAGAGTCTAAGGAGAGGAGATGGCAAATTTGATTT
CTTACTAAAAATCAAAGACCACACCTAATAAACTTATTTATAGCAAATAAATTATAAAAGTCAATAGCTGCAAGTTTTTT
TTTTTTTCATTTTTACTATTTAAATACTTATAGAGAAAATAATTAATTTTAAAACGTCATATTGCTGCGTGGCCGGTTTG
ATTAAACAACATTTTTGTTATTAATTATACAAAAAGATCGCGAGAAGTAAACAACAAGATGAAAATACTGCTTCTAAATT
AGATATGTCTAAGTTTGTTTACACGACGTACATTGAGTATGATTACGTATAGATCTAAAAAACAGGTAATGAGAATTTGG
AGGCTCCACACATAACAAAATCAAAATGGTCCATAAATTAATACATTAATTAGAAATGTCATAGAAAAGCCAAATGCACC
AAAACCTTCCTTAGGCATTAGTTGATCATTATTAATGATTCATTAATTAACCAACTAGGCTCATGTAGTTTTCAAATATA
TACTATATTAGATTTGAGGTTCCAAGTTCAAGATTCGCTT
>AT5G24280.3 | chr5:8248378-8251377 REVERSE LENGTH=3000
GTTTACTTTTTTTAAAAAGTTTTCTTGATTTAGTACTTTTGTAAATTGCAAAAGGTTTGGAGTAATTCGGTATTGACTAA
AACGTTCTGGATATTTTGGTAAATATAAAAAGGTTTGGTGTTTTGCCAAAAATATCAAAAGCTCTAGGTACTTCTGTGAA
CAGAAAACGTCACAGGTTAACTATGTCGATAGCAGAAGATTTGGTTACTTGATTAAAATTGAATGGCCGCATAAAATCAA
ATCAAATTGAAAGAAAATTATAGAATGATAATAGCACATAACACGGTCACTATTTATCTAAACTAAAAATTCATTTTTCG
TTTTTTCTTGAACATTTCACATCTCTTTTTGCTTTCTCTTGGGTAATGGAGCCCCCAAAAATATCCAATAAAAACTCATT
TGAAAAAATTTGCCTCACGCCATCACTCTTCCTTTTCTTATATTCCCAACATTCTCACTTTTATTCTCCTTCTTCTCAGT
CGGGGTTTGGTGGATTACTCAAACAGAAATCAGTCTTCAAATTCTAAGGTATCGGATCACTGACAAAACCTAAGATCTTT
TTTTTTTTTTTTTTTTTTTTGGTCTATAAATATATTGCTGTGGTCTTTTGTTTTTGAAAATCTTCTTCTCTTATAAGCCC
CCTAGATTATGCTATTTAGTGAGCAGGTAGCGAAGAAGAAGATTACAATGTACTTGTTATTTGGCAACTTTAGTCTTCCC
ATTTTGGCTTGTTTTATTTTATTGAATATATAACATGAAAATCATCAATCTACATAGATTCTGTTTTTTTTTTTCAAGTG
TGGTTGTGTTTACATGCACTTGTACTAGTAGATGTATATGTAGCTTTCAGTATATTTGCTTTCTTAGTCACCAAACAATT
TTTTATACCCAATTTGTAACAAACTTCCAATAAAATGTATAAAACTCGTATTCATGCATGCCTTTTACAATTCTTGTTTT
TAGACCAACTAAAAGTTTGTTAGTTAATTTCTATGTACCTTTGTATTATGAGTTTTTTGTTTGGTAGCTTATCTTCTGAA
TCATGTGCTTTGAATTTCAGATGAGTAATAAGAGATCGGTCGGGAGAGTATTGAGTCTAGATGATGATGAAGCAGAAGAT
AAGTTTTACAGGCTCAAGGTTCTTTTACCAAACAGCACAAGTGTGACACTCGCACTTACCAACCCTGAACCTAGAATGTC
AATGAATAATTTTGTTAACTTGGTGAAAGAGGAATATGAGAAAAGCCTGAACAAATGTGTATTGTCCGGTAAGAAGAGGA
AGCGGGTTGATTGGAATTTGGCTGTCAAATATTATCTCGAGTTTAACGGCGAAAAGATTAAAGAAATCGTTCGATTTGAC
AAGTTTAAGCCTGATTTGTGCAATGTACTCCGTCTTGATGTGAGTCGTTGTTTTTTTTGTTTTTTCATTGTGCTACTTGC
TCTGTTACTACACAAACTTATAGCTTTGAGACAGCTTTTGCGGATCTGATTTTAAGTTTCTCAATAATAATACTTGTGAT
AGTTAACATATATAATTACAAGTTTATGTGTCTTTAAAATACAAGGTTATTACTTAGGTCCGAGTATGAATTTCTTCGTT
TTTGTTGGTTTTGTTTATAGATTTGTAAGACGGCGCGTACAGAGAACCCGAGCCAGAGTGAAGAGTACAATCCTTCGGAA
GAACAAGTGTTGCTTGGAGATGATAATGAAGAAACTAAGCAAATTTCAATGGTATGTTTCTGTGTACAACTTAGTAGAAA
TTGGTATAACTCAGATGATTTTGTAACTTGGCACATCTTGATATTGATTGTAGGATTCTGAAGAGGAAACTGAACCATTA
CGACCCTTGAAAATGTACTTTAGCCCCTCCGATTATTTGAAGCCATTCAAGATAGGAACAAAGTGTTATATTCATCAAGT
GGTGAATATTTTGGAGAGTCATCTTTCAAGTGAGGAGAAGAAATGGTTTTGGGAGCATCCACAGTTCAAACATTTCTTCC
ATATGCATACGGATTCAAATCACAAGGTAATGGCCATGTGGATGCTTCTTCTTCGCACCGCTTGTGTTGATAAGAAGAAG
GAATGTTGGTTTGTTGTCAACGGTGTTCCAATCCGCTATTCTCTTCAAGAACTTGCACTCATCTCTGGTTTATACTGCCA
TTCTTATCCAAAAAACTATAAAGCATTTGGCAGCTTAGGGTTCTCTGGTAAGCATTTTGGTGTTGGTGCAACAGTAACAT
ATGCGAAAGTGAAGACAAAACTACTCTCAATGAAGAAATCTTCGAGAGAGCGTTTGAAAATGGCGGTCCTATTCTTCTTA
TGCAGCGTCATCATTGGGAAGAGAAAAACAGGGGAAAAAGCAGAGGCTGTGGAAGATTTCTTTCTTAAATCCGTGGAAGA
TCTAGAATGGTGTAAAACATTCCCATGGGGTCGATTAGCATTTGATAAGAATATGAAAGACATTTTTCATCTCATGGACC
ACTTTGATGAAGAATTGGGCGCAGCATGGGTGTTTCCTAGCTTCGTGATGCAGGTATGTATTTTGAATGTGTTTATGATA
TATAAACTGGTTACAACTGGTATAACTTGGTATAACTACTGTTTGAATGTTTTGGTGTTGTCTGTAGCTTCTAGCGTTTG
AGACCATCCCAAATCTAATGAACAACTTTAGAAAACATGTTAGAGAAGCAGATCCTGAGTGTCCTAGGATGTGCAAGATG
AAGTTCAAACCTAGTAGTATGAAAGGCTTTCCTATTTCGGAGTTGTATGATACTCTTGGTACAACAAAGGTTAGAAATGA
TTTAATCGTATATTATTACCTTAAATTTTAATTGAGAGTATAGGATACAAATTGTATTTTTTTCATTCACAGGAAATTAA
GAGTATCATGCTTCCATCTCCTAGTGAAAAAGAACTTTTGAAGCAAATCATGGATGATGAGGTTGGACATGATGATGTGG
ATGATATGATTGTTGATGGTTGGACGAAGCGTATAATTAA
>AT5G24280.2 | chr5:8248378-8251377 REVERSE LENGTH=3000
GTTTACTTTTTTTAAAAAGTTTTCTTGATTTAGTACTTTTGTAAATTGCAAAAGGTTTGGAGTAATTCGGTATTGACTAA
AACGTTCTGGATATTTTGGTAAATATAAAAAGGTTTGGTGTTTTGCCAAAAATATCAAAAGCTCTAGGTACTTCTGTGAA
CAGAAAACGTCACAGGTTAACTATGTCGATAGCAGAAGATTTGGTTACTTGATTAAAATTGAATGGCCGCATAAAATCAA
ATCAAATTGAAAGAAAATTATAGAATGATAATAGCACATAACACGGTCACTATTTATCTAAACTAAAAATTCATTTTTCG
TTTTTTCTTGAACATTTCACATCTCTTTTTGCTTTCTCTTGGGTAATGGAGCCCCCAAAAATATCCAATAAAAACTCATT
TGAAAAAATTTGCCTCACGCCATCACTCTTCCTTTTCTTATATTCCCAACATTCTCACTTTTATTCTCCTTCTTCTCAGT
CGGGGTTTGGTGGATTACTCAAACAGAAATCAGTCTTCAAATTCTAAGGTATCGGATCACTGACAAAACCTAAGATCTTT
TTTTTTTTTTTTTTTTTTTTGGTCTATAAATATATTGCTGTGGTCTTTTGTTTTTGAAAATCTTCTTCTCTTATAAGCCC
CCTAGATTATGCTATTTAGTGAGCAGGTAGCGAAGAAGAAGATTACAATGTACTTGTTATTTGGCAACTTTAGTCTTCCC
ATTTTGGCTTGTTTTATTTTATTGAATATATAACATGAAAATCATCAATCTACATAGATTCTGTTTTTTTTTTTCAAGTG
TGGTTGTGTTTACATGCACTTGTACTAGTAGATGTATATGTAGCTTTCAGTATATTTGCTTTCTTAGTCACCAAACAATT
TTTTATACCCAATTTGTAACAAACTTCCAATAAAATGTATAAAACTCGTATTCATGCATGCCTTTTACAATTCTTGTTTT
TAGACCAACTAAAAGTTTGTTAGTTAATTTCTATGTACCTTTGTATTATGAGTTTTTTGTTTGGTAGCTTATCTTCTGAA
TCATGTGCTTTGAATTTCAGATGAGTAATAAGAGATCGGTCGGGAGAGTATTGAGTCTAGATGATGATGAAGCAGAAGAT
AAGTTTTACAGGCTCAAGGTTCTTTTACCAAACAGCACAAGTGTGACACTCGCACTTACCAACCCTGAACCTAGAATGTC
AATGAATAATTTTGTTAACTTGGTGAAAGAGGAATATGAGAAAAGCCTGAACAAATGTGTATTGTCCGGTAAGAAGAGGA
AGCGGGTTGATTGGAATTTGGCTGTCAAATATTATCTCGAGTTTAACGGCGAAAAGATTAAAGAAATCGTTCGATTTGAC
AAGTTTAAGCCTGATTTGTGCAATGTACTCCGTCTTGATGTGAGTCGTTGTTTTTTTTGTTTTTTCATTGTGCTACTTGC
TCTGTTACTACACAAACTTATAGCTTTGAGACAGCTTTTGCGGATCTGATTTTAAGTTTCTCAATAATAATACTTGTGAT
AGTTAACATATATAATTACAAGTTTATGTGTCTTTAAAATACAAGGTTATTACTTAGGTCCGAGTATGAATTTCTTCGTT
TTTGTTGGTTTTGTTTATAGATTTGTAAGACGGCGCGTACAGAGAACCCGAGCCAGAGTGAAGAGTACAATCCTTCGGAA
GAACAAGTGTTGCTTGGAGATGATAATGAAGAAACTAAGCAAATTTCAATGGTATGTTTCTGTGTACAACTTAGTAGAAA
TTGGTATAACTCAGATGATTTTGTAACTTGGCACATCTTGATATTGATTGTAGGATTCTGAAGAGGAAACTGAACCATTA
CGACCCTTGAAAATGTACTTTAGCCCCTCCGATTATTTGAAGCCATTCAAGATAGGAACAAAGTGTTATATTCATCAAGT
GGTGAATATTTTGGAGAGTCATCTTTCAAGTGAGGAGAAGAAATGGTTTTGGGAGCATCCACAGTTCAAACATTTCTTCC
ATATGCATACGGATTCAAATCACAAGGTAATGGCCATGTGGATGCTTCTTCTTCGCACCGCTTGTGTTGATAAGAAGAAG
GAATGTTGGTTTGTTGTCAACGGTGTTCCAATCCGCTATTCTCTTCAAGAACTTGCACTCATCTCTGGTTTATACTGCCA
TTCTTATCCAAAAAACTATAAAGCATTTGGCAGCTTAGGGTTCTCTGGTAAGCATTTTGGTGTTGGTGCAACAGTAACAT
ATGCGAAAGTGAAGACAAAACTACTCTCAATGAAGAAATCTTCGAGAGAGCGTTTGAAAATGGCGGTCCTATTCTTCTTA
TGCAGCGTCATCATTGGGAAGAGAAAAACAGGGGAAAAAGCAGAGGCTGTGGAAGATTTCTTTCTTAAATCCGTGGAAGA
TCTAGAATGGTGTAAAACATTCCCATGGGGTCGATTAGCATTTGATAAGAATATGAAAGACATTTTTCATCTCATGGACC
ACTTTGATGAAGAATTGGGCGCAGCATGGGTGTTTCCTAGCTTCGTGATGCAGGTATGTATTTTGAATGTGTTTATGATA
TATAAACTGGTTACAACTGGTATAACTTGGTATAACTACTGTTTGAATGTTTTGGTGTTGTCTGTAGCTTCTAGCGTTTG
AGACCATCCCAAATCTAATGAACAACTTTAGAAAACATGTTAGAGAAGCAGATCCTGAGTGTCCTAGGATGTGCAAGATG
AAGTTCAAACCTAGTAGTATGAAAGGCTTTCCTATTTCGGAGTTGTATGATACTCTTGGTACAACAAAGGTTAGAAATGA
TTTAATCGTATATTATTACCTTAAATTTTAATTGAGAGTATAGGATACAAATTGTATTTTTTTCATTCACAGGAAATTAA
GAGTATCATGCTTCCATCTCCTAGTGAAAAAGAACTTTTGAAGCAAATCATGGATGATGAGGTTGGACATGATGATGTGG
ATGATATGATTGTTGATGGTTGGACGAAGCGTATAATTAA
>AT5G24280.1 | chr5:8248378-8251377 REVERSE LENGTH=3000
GTTTACTTTTTTTAAAAAGTTTTCTTGATTTAGTACTTTTGTAAATTGCAAAAGGTTTGGAGTAATTCGGTATTGACTAA
AACGTTCTGGATATTTTGGTAAATATAAAAAGGTTTGGTGTTTTGCCAAAAATATCAAAAGCTCTAGGTACTTCTGTGAA
CAGAAAACGTCACAGGTTAACTATGTCGATAGCAGAAGATTTGGTTACTTGATTAAAATTGAATGGCCGCATAAAATCAA
ATCAAATTGAAAGAAAATTATAGAATGATAATAGCACATAACACGGTCACTATTTATCTAAACTAAAAATTCATTTTTCG
TTTTTTCTTGAACATTTCACATCTCTTTTTGCTTTCTCTTGGGTAATGGAGCCCCCAAAAATATCCAATAAAAACTCATT
TGAAAAAATTTGCCTCACGCCATCACTCTTCCTTTTCTTATATTCCCAACATTCTCACTTTTATTCTCCTTCTTCTCAGT
CGGGGTTTGGTGGATTACTCAAACAGAAATCAGTCTTCAAATTCTAAGGTATCGGATCACTGACAAAACCTAAGATCTTT
TTTTTTTTTTTTTTTTTTTTGGTCTATAAATATATTGCTGTGGTCTTTTGTTTTTGAAAATCTTCTTCTCTTATAAGCCC
CCTAGATTATGCTATTTAGTGAGCAGGTAGCGAAGAAGAAGATTACAATGTACTTGTTATTTGGCAACTTTAGTCTTCCC
ATTTTGGCTTGTTTTATTTTATTGAATATATAACATGAAAATCATCAATCTACATAGATTCTGTTTTTTTTTTTCAAGTG
TGGTTGTGTTTACATGCACTTGTACTAGTAGATGTATATGTAGCTTTCAGTATATTTGCTTTCTTAGTCACCAAACAATT
TTTTATACCCAATTTGTAACAAACTTCCAATAAAATGTATAAAACTCGTATTCATGCATGCCTTTTACAATTCTTGTTTT
TAGACCAACTAAAAGTTTGTTAGTTAATTTCTATGTACCTTTGTATTATGAGTTTTTTGTTTGGTAGCTTATCTTCTGAA
TCATGTGCTTTGAATTTCAGATGAGTAATAAGAGATCGGTCGGGAGAGTATTGAGTCTAGATGATGATGAAGCAGAAGAT
AAGTTTTACAGGCTCAAGGTTCTTTTACCAAACAGCACAAGTGTGACACTCGCACTTACCAACCCTGAACCTAGAATGTC
AATGAATAATTTTGTTAACTTGGTGAAAGAGGAATATGAGAAAAGCCTGAACAAATGTGTATTGTCCGGTAAGAAGAGGA
AGCGGGTTGATTGGAATTTGGCTGTCAAATATTATCTCGAGTTTAACGGCGAAAAGATTAAAGAAATCGTTCGATTTGAC
AAGTTTAAGCCTGATTTGTGCAATGTACTCCGTCTTGATGTGAGTCGTTGTTTTTTTTGTTTTTTCATTGTGCTACTTGC
TCTGTTACTACACAAACTTATAGCTTTGAGACAGCTTTTGCGGATCTGATTTTAAGTTTCTCAATAATAATACTTGTGAT
AGTTAACATATATAATTACAAGTTTATGTGTCTTTAAAATACAAGGTTATTACTTAGGTCCGAGTATGAATTTCTTCGTT
TTTGTTGGTTTTGTTTATAGATTTGTAAGACGGCGCGTACAGAGAACCCGAGCCAGAGTGAAGAGTACAATCCTTCGGAA
GAACAAGTGTTGCTTGGAGATGATAATGAAGAAACTAAGCAAATTTCAATGGTATGTTTCTGTGTACAACTTAGTAGAAA
TTGGTATAACTCAGATGATTTTGTAACTTGGCACATCTTGATATTGATTGTAGGATTCTGAAGAGGAAACTGAACCATTA
CGACCCTTGAAAATGTACTTTAGCCCCTCCGATTATTTGAAGCCATTCAAGATAGGAACAAAGTGTTATATTCATCAAGT
GGTGAATATTTTGGAGAGTCATCTTTCAAGTGAGGAGAAGAAATGGTTTTGGGAGCATCCACAGTTCAAACATTTCTTCC
ATATGCATACGGATTCAAATCACAAGGTAATGGCCATGTGGATGCTTCTTCTTCGCACCGCTTGTGTTGATAAGAAGAAG
GAATGTTGGTTTGTTGTCAACGGTGTTCCAATCCGCTATTCTCTTCAAGAACTTGCACTCATCTCTGGTTTATACTGCCA
TTCTTATCCAAAAAACTATAAAGCATTTGGCAGCTTAGGGTTCTCTGGTAAGCATTTTGGTGTTGGTGCAACAGTAACAT
ATGCGAAAGTGAAGACAAAACTACTCTCAATGAAGAAATCTTCGAGAGAGCGTTTGAAAATGGCGGTCCTATTCTTCTTA
TGCAGCGTCATCATTGGGAAGAGAAAAACAGGGGAAAAAGCAGAGGCTGTGGAAGATTTCTTTCTTAAATCCGTGGAAGA
TCTAGAATGGTGTAAAACATTCCCATGGGGTCGATTAGCATTTGATAAGAATATGAAAGACATTTTTCATCTCATGGACC
ACTTTGATGAAGAATTGGGCGCAGCATGGGTGTTTCCTAGCTTCGTGATGCAGGTATGTATTTTGAATGTGTTTATGATA
TATAAACTGGTTACAACTGGTATAACTTGGTATAACTACTGTTTGAATGTTTTGGTGTTGTCTGTAGCTTCTAGCGTTTG
AGACCATCCCAAATCTAATGAACAACTTTAGAAAACATGTTAGAGAAGCAGATCCTGAGTGTCCTAGGATGTGCAAGATG
AAGTTCAAACCTAGTAGTATGAAAGGCTTTCCTATTTCGGAGTTGTATGATACTCTTGGTACAACAAAGGTTAGAAATGA
TTTAATCGTATATTATTACCTTAAATTTTAATTGAGAGTATAGGATACAAATTGTATTTTTTTCATTCACAGGAAATTAA
GAGTATCATGCTTCCATCTCCTAGTGAAAAAGAACTTTTGAAGCAAATCATGGATGATGAGGTTGGACATGATGATGTGG
ATGATATGATTGTTGATGGTTGGACGAAGCGTATAATTAA
>AT5G24290.1 | chr5:8260271-8263270 REVERSE LENGTH=3000
TATACAGTGGGACTAAGAACCGGTCTGACCAACGTTGTATAATTTCTGTTCTAATTACTTACTAAATCTCTGTATCTTTT
CTAGTAAAAAATCAAAACTAATGCTTTCATAGAATAAATGTGTTTTGAGGTTTTTCTTTAATGATGTCTTATCTCTTTCC
GAATGAAATAATCGGAATGATGCGGTTTAACTGCGGATAAGATACAGTAAAATTTAAATAGTAACAAAGATATGGTTTCG
TCACCATTCAAACTATGTGTATAACAATGTCAAGCTCCATAGGTATATAAGATTTGTATAATTGTAATTGAGGAGAGATT
TTGACATGTTATATTGTTAGCCATATACAACAACTTTTTATATATTTAACCAGTTAGTTAAATCGTTTGATTCATTAAAA
AATGAAATTTATTTATTTTTAGTAAAAAAATAAAAGATAAAGATATCTTTTGATCAATAAATACAGTCCACATATATATC
AAGTCAACAAAATAAGATCATACTCCCAATTTTTACTCAAAATATAATGTAATTAAATGCTAAAGATATAAATGTAAATA
CAATGTTTTGGGTAATTTGATGTGACGACAAATAAAAAGAAGAAAGTATTAAGCTGACGTGTGATAAAGGAAGTGCGTGC
GCCCGAAGCTTTCACACCCATTACACATTTTACTCTCTCTCACAGAGTACACACTGTCTCTTCCTCTTCTCTACTCTTTC
TTCTTCCTGTTTCTCTGTCGTTTCTTCCAAACAAAGATTCTTTTTTTTTTTTTCCTTCTGGGTTTTAGAAACAGAGAGTC
ACTCTAAAGGTAAAAAATCACTCCTATTGTTTCTTCTTAATAAGGATTTCAGATAAATTTTTTTTCTTAAAAAGGTCGAC
TTTTTTTTCCTGGTTTCGTTTTTTTTCGTTGATCTCAGAGAAATGTGTTCTGCTTTTTAAGTGTTCTTTCTGATTTTCGT
ATTACTATGATTTAAAAACAAAAAAAATCTAAACTTTTCTCGTCTACAGCTTCCCAAAAGAAAAAAAGTGAACTTGGTTT
TAATATTGTGTTTATTTTCTCTTCTTCGTTCTGATTCAGTCTTATTCTTCTGTCAGATTTTGTCTCCTGGGTTTTTTGGG
AGAGAAATCAGTCGACGAAGCTAAGGTATATATACTCTCTCTCTCTCTGATTCTCTGTGTTGTTGTTGGTGGGTTTTACT
TTACTGAAAATCGAAGCTTGATGTGGAATTGATTAGCAACTTAAACCCTAAGTATTCGTTTGTCTTAGGTTGGAATAAAG
TCTCTGTTTTGCAAATACCCAATTTTTATTCCTGTCCTGTCTTCTTCCATATCATTGCAGTGTATCTAAATGCGAGTTAC
TTACTATATCGTCTGTATCTTCTTCCATTTCGAGACTCTCTTTACTTAAATTGCTGCTTTTTTTTTAAGAAGCCTATGCG
TTTGTTATTGATAAAGTTGTAGCTTTTCTTCACGATTTGGCCTGTTACATTTTCATGTTATATGCAAAATTCTGTGTACA
TGCGTGTATGTTTAGTAGAAGTGTAGAACAAGTACTAGATTGATATGATATTCATAGCTTAAATCTGTGAATGCCTTACA
CAGTCCTTTTGATTTTCAATCGTTTAGAGGCAAGGAAGAAACAGTTTGTACTTTTGATGCAGCAGTCTTTCTTGTAATTG
TTGTAGGTTCGTTATAGTAAATCATCAATAATGATCTAAAACCATTCAATAGCTGTGAGACTAATTCAATTAGAGTTCTT
AGGAATCAATAATTTCCATGTTTAGCTTCCACTGTAATCCTTATCGTGCCTAATTTGTAATTCAAAAAAGTTAATCAGTT
TCATGGTTGTTTCTGTCTTTGCATTTCAGATGAGCAGCAGGCGATCAGTGAAGAGATCATTGGTTCTTGATGATGATGAC
GATGAGGATATATTCTACAACTTCAAGGTCCTTCTACCTAATGGCACTAGTGTGAAACTCACACTGAAAAACCCAGAACC
GGAGATCTCGATGCAGTCTTTTGTCAACTTGGTGAAGAAGGAGTATGATAATGCACGAAAAGATTGTCTTTTGATGTCTA
AGAGGATGAAGGTTGATTGGAACTCAGGCGGAAAGTTTCATCTGGAGTCAAATGGTGGGAAGATGAAAGGCATTGTTCGC
TTTGCTGCGTTTAAGCCTGACTTGTGCCACATAATACGTCTTGATGTGAGTTGTTCTTTCTTTGTTCAAGTCTTTGTCTC
TTTTTGTTCCATCTTCTTATTTCTGATATTTTCTGCCTCAATTTCTATGTATGGGTCAGGACGGTTCTGGTATAGCTTCC
ACCATGTATGAGGTCAGTATTATTCTTCTGAAACATATACGCTTATTATCTCATTGTCTCCTTAAGTTGGTCTGTGATGA
TGGTTTACAATTGTTTTTTGCAGAACTTGTGGGATTTGACACCGGATACTGACCTACTTAAAGAGCTACCAGAAAATTAT
AGCTTTGAGACAGCTCTCGCGGATCTAATAGTAAGTGTTTCAGTAAAATTACCTGCAAAGATAGAATGCCTAATGCAAAA
TTTATGTTTGTTTGAGGCAGCTTTCGCGGATTCACATTGTTGTATTTGCTTGTTTGATTTCTGAAGTAAATACCATGCGT
TTCACATTAAACGACAATTTTTCGCAAGTGGATTCACTTACTCTCGATTAGTAACTAATTTTGAGATTATTTCTCGTTTA
TTCCTGATATGGAATCCTAATTTTTCTGTTGCTTGATTCACAGGACAATTCCTTGCAAGCTGTGTGGCCTTATCGTGAAG
GAGCTCGAAAACTGATTAGGTTTGTTTTTATGATAGGAGGTTAAATGACCAAGATTGAGTGTAACCCTTCACCTCATGTG
ATTATTGCAGTGTGGATATATCTGGTGACCATATTACAGTCTTTGATACCGGGAGAGGAATGGACAGTAGCGAAGGAAAC
TCTATTGATAAATGGTGAGATTGTTTCTTCAATTTCATTC
>AT5G24290.2 | chr5:8260271-8263270 REVERSE LENGTH=3000
TATACAGTGGGACTAAGAACCGGTCTGACCAACGTTGTATAATTTCTGTTCTAATTACTTACTAAATCTCTGTATCTTTT
CTAGTAAAAAATCAAAACTAATGCTTTCATAGAATAAATGTGTTTTGAGGTTTTTCTTTAATGATGTCTTATCTCTTTCC
GAATGAAATAATCGGAATGATGCGGTTTAACTGCGGATAAGATACAGTAAAATTTAAATAGTAACAAAGATATGGTTTCG
TCACCATTCAAACTATGTGTATAACAATGTCAAGCTCCATAGGTATATAAGATTTGTATAATTGTAATTGAGGAGAGATT
TTGACATGTTATATTGTTAGCCATATACAACAACTTTTTATATATTTAACCAGTTAGTTAAATCGTTTGATTCATTAAAA
AATGAAATTTATTTATTTTTAGTAAAAAAATAAAAGATAAAGATATCTTTTGATCAATAAATACAGTCCACATATATATC
AAGTCAACAAAATAAGATCATACTCCCAATTTTTACTCAAAATATAATGTAATTAAATGCTAAAGATATAAATGTAAATA
CAATGTTTTGGGTAATTTGATGTGACGACAAATAAAAAGAAGAAAGTATTAAGCTGACGTGTGATAAAGGAAGTGCGTGC
GCCCGAAGCTTTCACACCCATTACACATTTTACTCTCTCTCACAGAGTACACACTGTCTCTTCCTCTTCTCTACTCTTTC
TTCTTCCTGTTTCTCTGTCGTTTCTTCCAAACAAAGATTCTTTTTTTTTTTTTCCTTCTGGGTTTTAGAAACAGAGAGTC
ACTCTAAAGGTAAAAAATCACTCCTATTGTTTCTTCTTAATAAGGATTTCAGATAAATTTTTTTTCTTAAAAAGGTCGAC
TTTTTTTTCCTGGTTTCGTTTTTTTTCGTTGATCTCAGAGAAATGTGTTCTGCTTTTTAAGTGTTCTTTCTGATTTTCGT
ATTACTATGATTTAAAAACAAAAAAAATCTAAACTTTTCTCGTCTACAGCTTCCCAAAAGAAAAAAAGTGAACTTGGTTT
TAATATTGTGTTTATTTTCTCTTCTTCGTTCTGATTCAGTCTTATTCTTCTGTCAGATTTTGTCTCCTGGGTTTTTTGGG
AGAGAAATCAGTCGACGAAGCTAAGGTATATATACTCTCTCTCTCTCTGATTCTCTGTGTTGTTGTTGGTGGGTTTTACT
TTACTGAAAATCGAAGCTTGATGTGGAATTGATTAGCAACTTAAACCCTAAGTATTCGTTTGTCTTAGGTTGGAATAAAG
TCTCTGTTTTGCAAATACCCAATTTTTATTCCTGTCCTGTCTTCTTCCATATCATTGCAGTGTATCTAAATGCGAGTTAC
TTACTATATCGTCTGTATCTTCTTCCATTTCGAGACTCTCTTTACTTAAATTGCTGCTTTTTTTTTAAGAAGCCTATGCG
TTTGTTATTGATAAAGTTGTAGCTTTTCTTCACGATTTGGCCTGTTACATTTTCATGTTATATGCAAAATTCTGTGTACA
TGCGTGTATGTTTAGTAGAAGTGTAGAACAAGTACTAGATTGATATGATATTCATAGCTTAAATCTGTGAATGCCTTACA
CAGTCCTTTTGATTTTCAATCGTTTAGAGGCAAGGAAGAAACAGTTTGTACTTTTGATGCAGCAGTCTTTCTTGTAATTG
TTGTAGGTTCGTTATAGTAAATCATCAATAATGATCTAAAACCATTCAATAGCTGTGAGACTAATTCAATTAGAGTTCTT
AGGAATCAATAATTTCCATGTTTAGCTTCCACTGTAATCCTTATCGTGCCTAATTTGTAATTCAAAAAAGTTAATCAGTT
TCATGGTTGTTTCTGTCTTTGCATTTCAGATGAGCAGCAGGCGATCAGTGAAGAGATCATTGGTTCTTGATGATGATGAC
GATGAGGATATATTCTACAACTTCAAGGTCCTTCTACCTAATGGCACTAGTGTGAAACTCACACTGAAAAACCCAGAACC
GGAGATCTCGATGCAGTCTTTTGTCAACTTGGTGAAGAAGGAGTATGATAATGCACGAAAAGATTGTCTTTTGATGTCTA
AGAGGATGAAGGTTGATTGGAACTCAGGCGGAAAGTTTCATCTGGAGTCAAATGGTGGGAAGATGAAAGGCATTGTTCGC
TTTGCTGCGTTTAAGCCTGACTTGTGCCACATAATACGTCTTGATGTGAGTTGTTCTTTCTTTGTTCAAGTCTTTGTCTC
TTTTTGTTCCATCTTCTTATTTCTGATATTTTCTGCCTCAATTTCTATGTATGGGTCAGGACGGTTCTGGTATAGCTTCC
ACCATGTATGAGGTCAGTATTATTCTTCTGAAACATATACGCTTATTATCTCATTGTCTCCTTAAGTTGGTCTGTGATGA
TGGTTTACAATTGTTTTTTGCAGAACTTGTGGGATTTGACACCGGATACTGACCTACTTAAAGAGCTACCAGAAAATTAT
AGCTTTGAGACAGCTCTCGCGGATCTAATAGTAAGTGTTTCAGTAAAATTACCTGCAAAGATAGAATGCCTAATGCAAAA
TTTATGTTTGTTTGAGGCAGCTTTCGCGGATTCACATTGTTGTATTTGCTTGTTTGATTTCTGAAGTAAATACCATGCGT
TTCACATTAAACGACAATTTTTCGCAAGTGGATTCACTTACTCTCGATTAGTAACTAATTTTGAGATTATTTCTCGTTTA
TTCCTGATATGGAATCCTAATTTTTCTGTTGCTTGATTCACAGGACAATTCCTTGCAAGCTGTGTGGCCTTATCGTGAAG
GAGCTCGAAAACTGATTAGGTTTGTTTTTATGATAGGAGGTTAAATGACCAAGATTGAGTGTAACCCTTCACCTCATGTG
ATTATTGCAGTGTGGATATATCTGGTGACCATATTACAGTCTTTGATACCGGGAGAGGAATGGACAGTAGCGAAGGAAAC
TCTATTGATAAATGGTGAGATTGTTTCTTCAATTTCATTC
>AT5G24300.1 | chr5:8270861-8273860 FORWARD LENGTH=3000
ACCAAACATAAACTGAACCAAACCGAGTTGGACCGGATCAGACCAGACCTGACCAATCAGATGGAGAGTGTGGAACCTCC
TTTTCCGGCTATCGAAAATCTATGGTTTTCAACGTTTCCACATTAAACCGTGTATCTATCTATGTCTATTATCTTAAACT
CGTATGGTGTTTGTTTTGGGGAGGTATAGAATTTTAGTTATGAGGTTATAATATGTTTTTCTTTCGGTTATGACATGTGT
GTCTTACTCTTTTCCTAATTATCTGAATCTGAACTAGATTTCTTTTGATAAGACATTATACGAGTAGACTAATATGACTT
AAGTTTATAAAAAACCAAACACTTCTCTAGAAAATATTCCTAAAAGGGACAATTGATCAGAAAACTACTACTTAAATCCA
AATACTCTTATAAATGTAAAATCAAAAATAAACACCATGTACTAGTATTTGGGACTAAAACACGAAAAGAACGAATTTTT
AGGTTGAAAAATCTTATCTATCTTCCTCATTATTTTAGCCTTATCGATTCTTTCTCCCTTCACGGTTAGTAAGTTGCTTC
GTTCACAAAATGTCACAGAACTAACTCCTAACAAAAAAATATATATACACGATTGTTTAAAATTTTCTCAATAACAAATA
GTTTATTTTGGCTCAACATAACCATTAGATTGTGATAACGTACCTGGAAGAAGATAGACATAATTTAGAGCTTTTTGCCT
CGCAATTTCATCAGTTGATCGAAACTTGAATGTAAATTCCTCCTACAAATAATTACAATTAAATTAAAGTTTTAATGAAT
TCAGTCTAGAAGCAATACAAGTTTCTGAATTTGTGAAATTATATATATATTTGTTTAGCAGATCACATCCTAAAATAACT
AACCATTTTAAAAAAACTTAAAAAGTTCAGAATTACAGTAGAGATGATTAAAACAATGTGACTGCAAGTTTCCAACCTAC
TGGCTGGGTTATAAATAATATTTACTTATAATGGATTCTTAATATACATAGTTTTGATATGTTTATGTAGTTTAACGACA
ATGCGACACATATTAATATTATAATTTAACTTCTTACATATGTTTGAAATCAGTAAAACCAAAACATGTCTTAAAAAAAA
AAAGAGATATATATATATATAAAAGGTTACCAAGAACATAAAGAGAAAATAAAATATAAGAAATTTAATAGTAAGTACGG
AACCCTATATAAAAATAATGAAGGAAGTCTCTTTAGCGATGACGCATCAATATCTCTTGATTAATTAATTTTATTCTCTT
CATAGAAAAATAAATACTAAGATAATACAGTTTTACAAGGATAACACATCATTATCTCTTAGTTAATTAATTTTATTTCT
CTTGATAAATAAATAAATAAATACCAAAATAATAAAGTTTAAAAATTCCTTTCATCTTTTATATATTGGATTTGATAGCC
ATTATGAGAAAAGTACCAATCAGAAATGGTGAATTAATAAGTTAATAATGATGATTTCATTTCATACCAGAATTGGTGGG
CTTAATTCCTTAAAAACAAATAATTTGATCAAGATTAATGATAGATGTGAATGAGTAGGAGAGCAGTAACACACAAATGA
ATGAAACGTGAAATATAATTAAGTCCATTAGACGTGCTTACCATATTCATATGAATCATACAAACTAATCTGTCATCGAT
AAAAAGAATAAATAATTATTCTCTTTTTGTTTATTTTTATAATAATGTTTAGTTGAAATGAAAACGTTATCGTTAGAGCC
ACGCACGATCCTAAATTCTCTACTATAAGAATATGTATGAATACTATATTTGTAGTTCACATTCGCTTTCCTAAGGTTTA
CCAACCAGTTTACACTGAAAATGTGTACATGACAAATTGACAATGATTGTTTCGTTTTGTTTACGCTGTTTTTTTTTATT
ATTGAAATTCAGGAGGTTCTAGGCCGAAAACGTAATCCCCAAAAACCCGAAATTATATTATGTAATATTAGTTTCGTCTC
AAACATCACTCGAACCGACGACCTTTAAACTTCTCCTAGAGTTTTTACCAATTGAATTAACGACATTATAATTTATTTTT
CTTAGAAGATAAAAGTAATAATCAATACCAAAAGCCAAATAATTATTCTTCGATAAAAAAATTAATTTGAAATGAAAACA
ACACCAAACGCCTAATAATTATTGGATGAAAAAACAGTATTCATACATTAATTAATAAGTGAATCATCTTACATGTCAAA
AAATGTTAATGGTGTTTGTATCTATCTATTCTTTTCGGTGATTGATTACATCAACAACCATTTGAAAATTTTGACATCTT
TTTTTCTGACATATTGGATACTGCCCTATTTATTTTGTCCAAAACAAAAAAAAAGGATACTGCCCTTTTTTCTTCTCATA
GACAAAATTAAGTATATAATTTATCAAATTTTGTTAGATGATTTTTTTTGAATAAAAGATGATTTGGTTTTGAAAAAAAA
TTCAACTCCATGTTAACTAACAATTCATACAAGATGACCAAAAAAAAAAAAAAAATCAAATGAGGATTTTTTTTTTTTTT
TTTCTGTTTTTTCTTGGTCTTTTTTTATGTCAGCACTCAATTATGTTTAGAGTTGACATGTTTGAATATATATATTTAAA
AAATCTAAAATAGTTTAATTTGAGAAAAAGAAAGAAATAATGAACAAAAAAAAAAGAGCGAGCGTTCGTTGCTCCGGAAA
TGATGGGCAAAAGTGGGTAAGTGAGTGGGAAATAGAGGTCTGTGAATACCAAACGCTTCCCTTTTTCTTCACTTTCTTCC
CTCTAATTACTCTCTTGTCTCTCTCCCTTTCCTCTTTCGTCTCCTACGTGTTTAAACCTTGCAAAAAATCAAGTCTTTTT
TGGTGTTTAAATCACCCATTTTTGTCAATCTGTTTTTCGAGCAAAACACCAGGAGGAAACCAAAAAGCTAGAGGCTTTGT
GGAGTGAGAAGAAGAGTCTCAGGTTAGTTTCTTGTATTCT
>AT5G24300.2 | chr5:8270861-8273860 FORWARD LENGTH=3000
ACCAAACATAAACTGAACCAAACCGAGTTGGACCGGATCAGACCAGACCTGACCAATCAGATGGAGAGTGTGGAACCTCC
TTTTCCGGCTATCGAAAATCTATGGTTTTCAACGTTTCCACATTAAACCGTGTATCTATCTATGTCTATTATCTTAAACT
CGTATGGTGTTTGTTTTGGGGAGGTATAGAATTTTAGTTATGAGGTTATAATATGTTTTTCTTTCGGTTATGACATGTGT
GTCTTACTCTTTTCCTAATTATCTGAATCTGAACTAGATTTCTTTTGATAAGACATTATACGAGTAGACTAATATGACTT
AAGTTTATAAAAAACCAAACACTTCTCTAGAAAATATTCCTAAAAGGGACAATTGATCAGAAAACTACTACTTAAATCCA
AATACTCTTATAAATGTAAAATCAAAAATAAACACCATGTACTAGTATTTGGGACTAAAACACGAAAAGAACGAATTTTT
AGGTTGAAAAATCTTATCTATCTTCCTCATTATTTTAGCCTTATCGATTCTTTCTCCCTTCACGGTTAGTAAGTTGCTTC
GTTCACAAAATGTCACAGAACTAACTCCTAACAAAAAAATATATATACACGATTGTTTAAAATTTTCTCAATAACAAATA
GTTTATTTTGGCTCAACATAACCATTAGATTGTGATAACGTACCTGGAAGAAGATAGACATAATTTAGAGCTTTTTGCCT
CGCAATTTCATCAGTTGATCGAAACTTGAATGTAAATTCCTCCTACAAATAATTACAATTAAATTAAAGTTTTAATGAAT
TCAGTCTAGAAGCAATACAAGTTTCTGAATTTGTGAAATTATATATATATTTGTTTAGCAGATCACATCCTAAAATAACT
AACCATTTTAAAAAAACTTAAAAAGTTCAGAATTACAGTAGAGATGATTAAAACAATGTGACTGCAAGTTTCCAACCTAC
TGGCTGGGTTATAAATAATATTTACTTATAATGGATTCTTAATATACATAGTTTTGATATGTTTATGTAGTTTAACGACA
ATGCGACACATATTAATATTATAATTTAACTTCTTACATATGTTTGAAATCAGTAAAACCAAAACATGTCTTAAAAAAAA
AAAGAGATATATATATATATAAAAGGTTACCAAGAACATAAAGAGAAAATAAAATATAAGAAATTTAATAGTAAGTACGG
AACCCTATATAAAAATAATGAAGGAAGTCTCTTTAGCGATGACGCATCAATATCTCTTGATTAATTAATTTTATTCTCTT
CATAGAAAAATAAATACTAAGATAATACAGTTTTACAAGGATAACACATCATTATCTCTTAGTTAATTAATTTTATTTCT
CTTGATAAATAAATAAATAAATACCAAAATAATAAAGTTTAAAAATTCCTTTCATCTTTTATATATTGGATTTGATAGCC
ATTATGAGAAAAGTACCAATCAGAAATGGTGAATTAATAAGTTAATAATGATGATTTCATTTCATACCAGAATTGGTGGG
CTTAATTCCTTAAAAACAAATAATTTGATCAAGATTAATGATAGATGTGAATGAGTAGGAGAGCAGTAACACACAAATGA
ATGAAACGTGAAATATAATTAAGTCCATTAGACGTGCTTACCATATTCATATGAATCATACAAACTAATCTGTCATCGAT
AAAAAGAATAAATAATTATTCTCTTTTTGTTTATTTTTATAATAATGTTTAGTTGAAATGAAAACGTTATCGTTAGAGCC
ACGCACGATCCTAAATTCTCTACTATAAGAATATGTATGAATACTATATTTGTAGTTCACATTCGCTTTCCTAAGGTTTA
CCAACCAGTTTACACTGAAAATGTGTACATGACAAATTGACAATGATTGTTTCGTTTTGTTTACGCTGTTTTTTTTTATT
ATTGAAATTCAGGAGGTTCTAGGCCGAAAACGTAATCCCCAAAAACCCGAAATTATATTATGTAATATTAGTTTCGTCTC
AAACATCACTCGAACCGACGACCTTTAAACTTCTCCTAGAGTTTTTACCAATTGAATTAACGACATTATAATTTATTTTT
CTTAGAAGATAAAAGTAATAATCAATACCAAAAGCCAAATAATTATTCTTCGATAAAAAAATTAATTTGAAATGAAAACA
ACACCAAACGCCTAATAATTATTGGATGAAAAAACAGTATTCATACATTAATTAATAAGTGAATCATCTTACATGTCAAA
AAATGTTAATGGTGTTTGTATCTATCTATTCTTTTCGGTGATTGATTACATCAACAACCATTTGAAAATTTTGACATCTT
TTTTTCTGACATATTGGATACTGCCCTATTTATTTTGTCCAAAACAAAAAAAAAGGATACTGCCCTTTTTTCTTCTCATA
GACAAAATTAAGTATATAATTTATCAAATTTTGTTAGATGATTTTTTTTGAATAAAAGATGATTTGGTTTTGAAAAAAAA
TTCAACTCCATGTTAACTAACAATTCATACAAGATGACCAAAAAAAAAAAAAAAATCAAATGAGGATTTTTTTTTTTTTT
TTTCTGTTTTTTCTTGGTCTTTTTTTATGTCAGCACTCAATTATGTTTAGAGTTGACATGTTTGAATATATATATTTAAA
AAATCTAAAATAGTTTAATTTGAGAAAAAGAAAGAAATAATGAACAAAAAAAAAAGAGCGAGCGTTCGTTGCTCCGGAAA
TGATGGGCAAAAGTGGGTAAGTGAGTGGGAAATAGAGGTCTGTGAATACCAAACGCTTCCCTTTTTCTTCACTTTCTTCC
CTCTAATTACTCTCTTGTCTCTCTCCCTTTCCTCTTTCGTCTCCTACGTGTTTAAACCTTGCAAAAAATCAAGTCTTTTT
TGGTGTTTAAATCACCCATTTTTGTCAATCTGTTTTTCGAGCAAAACACCAGGAGGAAACCAAAAAGCTAGAGGCTTTGT
GGAGTGAGAAGAAGAGTCTCAGGTTAGTTTCTTGTATTCT
>AT5G24310.3 | chr5:8276326-8279325 FORWARD LENGTH=3000
ACCGAAAGCTGGTTTTGTATGTTGACTGGTAAACCGGAAATTACATTCCAGTTTTAATTGCATTTACGTAATGTCAAATT
GTCAATATATGTGTTACAAAATATGTCCATGATTCTATGATTTTGTGTATACCTTATGACTGTCAGAGTGTGAATGCAGT
TTTGTTTACAAGCGTAGTAAAACTTGCTGTGAATTATTTTACTGCCGATTTTAACCAAATTAACAGCAAGTTTATATATA
CAATTTCGTTCTCGAAATATTATTTGACAGTTTAATATATATTTTGCATCAATTACTGTTGCAAGAATAATTATGTTTTT
GAAACTTTTGCTTTTATTTATCCAGTTTTTGAAATTGATTAAGAATGTTTGAGACTAATCCTCCCTTTTTTCTTTTTTTT
TTTTTAAGCCGTGGTAATGTGGTATTCGTTCGGTAAATCTACCTATTCAAAAAGATAGTATCATCGACTTTTCTGTTGTA
TTAACTTACCATTTACAAATATTACATTAATTAATTTGAAACAAGTCAAATTTATTGTCACCAAGAATGAAGTACACGTA
TACAGATAAAAATAAAGAAGAAAAAAACAGAGACAACTTTTCCGGAGATTTTACTTTAGAAAGCAAAGAAAACTAAATCA
AACCAAGCCTTCAAAAATTAGGTAGCTCTTATAAACCGGATCATAAAACCAAACATCAAAACATATGTATGCTCTTTCAA
AACATGGTACCAACTCACGAGTCTTTTCATCAGGGCCGATTCTCACCATCACTCAATGGTCTAGACACCATCAGTTTGGG
GTTCAACTTCTGATCTTTTGGGTGGTGGTGGAGGTGGTGATCTGTCGTAATGCTCAGCAACAAGTGAACGATGAGAAGAA
GGAAGAAAAACCTGACGAGACTCCATCGATGGAAAATAAGATGATGGTACATTATCGTCAAGAAGTTTCCGGTTGGTTTG
AGCATGCCCGATCATGATCATAGCTAAGAGAACACAACATATTAAGAGATGATTCCTAGAAGCCATTTTCTCATCCGGTG
ATCGATAGAGTTAATTTCTTTGCTTATCAACTATGTTGAGGTTCCATCTTGTAATGTCTTATGTATATACATAGCTCACA
AAGTCACAATAGAGGGTTCCCACTAACTATTATTAGATTGATTGATTTCTGAAAAATATTATTTTTGTGTACCAAGTAAA
ATTATATGATTTTAGATTTGTTGTTAGTTTTGATTTGTTTTAGATTTTTTTTTTGTGCAAGTTGAATTATTATTGTATAG
ATAAAATGACGAGAAAAAAAAATGCCCGGTTCGGTTAGGAATGATTTGTCCAAATACGAACACAACCAAAGATAAACCAT
TAAACCGAACCGGAGAAGCTTACATATAAAATAGGATCCGGTTCTATCTATTCACTGTGTATCAATGGCTTCCTTCACCT
GTTCTTCTCCATCTTCGATTTTACCTGTAAAAATCCCTCCTTTGCTTCTCTCATAATCATCCTTTGATGTCAATGTGATT
TCTCATTTTCAATTATTGTATATTCAGATTATTGATACGAGAAGTGGGAATTTGCGATGCACATTTCAGTCTCAGGTTTT
GAATGGTTGATATATATACGAATTTGTGGGTTTTTGGGGGAGAGTTTTGAGTGAATCTGGTTGATTTTTTCAGGTTTCTT
GTGGGATTCAGAGAGATGATAATGGACGCCGTGTTTGGCGGAGGAGAACATTGGTAAGTACTAAACTTGATATTTTGGTG
ATTTTCCAGTTTCATGTTTATGACATAAGTCGAATCAGGAATCAAAATAAGGGTTTTTCTTTGCTTGGAGACGACATTTC
TAAAAAGTTGCAATTTTTAGTAGGATCACAGATTAGCTTTAACTCACTGATGAGGCATGACTATTAACTCTAGTTAGTCT
TTACTTAGTCATAGTAATTGATATGATGCATAGAAGGAGAGATGGAGATTGTCTTCTCTGAGTTTTTGCGATTTCTAGTT
TACCCTTCTTGATTCCAAATTAGCTTACACACCTGTTTCAAAAGTGTCTTTGTTGAACTATGCTCATTTCAGACGCTAGC
TTTAGTTCTTATACTGTTGATGAACTTAAAGAAACATGGCTTTTTACCTCTAGTTAGTGTTTACTTATATATATTCAAGT
AACCATGGTCTTATCTCTATGGCACATGCAAGAAATTGGAGATTGTCTTATCTGAGATACTGGGATTTTTAGGTGGGAGT
TACACATTACATAAAATATTAGTGTGATCTTTTTACTTGTACTATATTCTACAAACTATCAGTTTCTGTTGTTTGATCCT
ATCAGGTTCATGAGGTTTTGAGATTTCAATAATTACCAAAGCCAGAACAATGCAAAATCTTTGTTTATATTTGTCCCGCT
TTTAATCTCTCTATGTCGTTCTCCTGTTTTGTCTGTAGACGAAGAAGGACGATATGTTGCGTTACAAAATGCAAAGAGTT
CCATTTGTGGAAGAACAAGTAAGGAAGATAAGAGAAGTTGGGAAGGTAATGACAATGGACATAGAGCAGCTTCTTTTGAG
GGAAGACAATCGGTTTGAATTTGTCAATAGCGTAGCAGCTGAAGCAACAGAGTACGTGGACAAGAACAGAGACGAATATG
GAGGTTCCAAAAAAGCCATCTTTCATGTTCTAAGCAACCGTGTGAACGATCTCGGCTTTGATCGCCCTGAGGCTTATGTA
GAAGCTGATCCTTACAAACCCGGTCCTGGCTATTTGTTGGAGTACTACACTTGATATATTATAACAAAAAGTGTCAATGT
ACTTTACAGCTTTTGTTCTTGTATTACCAAAACCAAATCAATGCATTCACAGCTTTGTTGTTTTCTTGGCCAAATTTCAT
TTTATTTATTTAGATTTACTAGATGAAGACGAAAGTCTAATGACAAGAGTTTAGTAAAAGTAACGGTCTAGTGATTTGTG
GTGAAAGGAGGTCGTCGTGTCGGTGGAGGAGGAGGAGGAG
>AT5G24310.1 | chr5:8276326-8279325 FORWARD LENGTH=3000
ACCGAAAGCTGGTTTTGTATGTTGACTGGTAAACCGGAAATTACATTCCAGTTTTAATTGCATTTACGTAATGTCAAATT
GTCAATATATGTGTTACAAAATATGTCCATGATTCTATGATTTTGTGTATACCTTATGACTGTCAGAGTGTGAATGCAGT
TTTGTTTACAAGCGTAGTAAAACTTGCTGTGAATTATTTTACTGCCGATTTTAACCAAATTAACAGCAAGTTTATATATA
CAATTTCGTTCTCGAAATATTATTTGACAGTTTAATATATATTTTGCATCAATTACTGTTGCAAGAATAATTATGTTTTT
GAAACTTTTGCTTTTATTTATCCAGTTTTTGAAATTGATTAAGAATGTTTGAGACTAATCCTCCCTTTTTTCTTTTTTTT
TTTTTAAGCCGTGGTAATGTGGTATTCGTTCGGTAAATCTACCTATTCAAAAAGATAGTATCATCGACTTTTCTGTTGTA
TTAACTTACCATTTACAAATATTACATTAATTAATTTGAAACAAGTCAAATTTATTGTCACCAAGAATGAAGTACACGTA
TACAGATAAAAATAAAGAAGAAAAAAACAGAGACAACTTTTCCGGAGATTTTACTTTAGAAAGCAAAGAAAACTAAATCA
AACCAAGCCTTCAAAAATTAGGTAGCTCTTATAAACCGGATCATAAAACCAAACATCAAAACATATGTATGCTCTTTCAA
AACATGGTACCAACTCACGAGTCTTTTCATCAGGGCCGATTCTCACCATCACTCAATGGTCTAGACACCATCAGTTTGGG
GTTCAACTTCTGATCTTTTGGGTGGTGGTGGAGGTGGTGATCTGTCGTAATGCTCAGCAACAAGTGAACGATGAGAAGAA
GGAAGAAAAACCTGACGAGACTCCATCGATGGAAAATAAGATGATGGTACATTATCGTCAAGAAGTTTCCGGTTGGTTTG
AGCATGCCCGATCATGATCATAGCTAAGAGAACACAACATATTAAGAGATGATTCCTAGAAGCCATTTTCTCATCCGGTG
ATCGATAGAGTTAATTTCTTTGCTTATCAACTATGTTGAGGTTCCATCTTGTAATGTCTTATGTATATACATAGCTCACA
AAGTCACAATAGAGGGTTCCCACTAACTATTATTAGATTGATTGATTTCTGAAAAATATTATTTTTGTGTACCAAGTAAA
ATTATATGATTTTAGATTTGTTGTTAGTTTTGATTTGTTTTAGATTTTTTTTTTGTGCAAGTTGAATTATTATTGTATAG
ATAAAATGACGAGAAAAAAAAATGCCCGGTTCGGTTAGGAATGATTTGTCCAAATACGAACACAACCAAAGATAAACCAT
TAAACCGAACCGGAGAAGCTTACATATAAAATAGGATCCGGTTCTATCTATTCACTGTGTATCAATGGCTTCCTTCACCT
GTTCTTCTCCATCTTCGATTTTACCTGTAAAAATCCCTCCTTTGCTTCTCTCATAATCATCCTTTGATGTCAATGTGATT
TCTCATTTTCAATTATTGTATATTCAGATTATTGATACGAGAAGTGGGAATTTGCGATGCACATTTCAGTCTCAGGTTTT
GAATGGTTGATATATATACGAATTTGTGGGTTTTTGGGGGAGAGTTTTGAGTGAATCTGGTTGATTTTTTCAGGTTTCTT
GTGGGATTCAGAGAGATGATAATGGACGCCGTGTTTGGCGGAGGAGAACATTGGTAAGTACTAAACTTGATATTTTGGTG
ATTTTCCAGTTTCATGTTTATGACATAAGTCGAATCAGGAATCAAAATAAGGGTTTTTCTTTGCTTGGAGACGACATTTC
TAAAAAGTTGCAATTTTTAGTAGGATCACAGATTAGCTTTAACTCACTGATGAGGCATGACTATTAACTCTAGTTAGTCT
TTACTTAGTCATAGTAATTGATATGATGCATAGAAGGAGAGATGGAGATTGTCTTCTCTGAGTTTTTGCGATTTCTAGTT
TACCCTTCTTGATTCCAAATTAGCTTACACACCTGTTTCAAAAGTGTCTTTGTTGAACTATGCTCATTTCAGACGCTAGC
TTTAGTTCTTATACTGTTGATGAACTTAAAGAAACATGGCTTTTTACCTCTAGTTAGTGTTTACTTATATATATTCAAGT
AACCATGGTCTTATCTCTATGGCACATGCAAGAAATTGGAGATTGTCTTATCTGAGATACTGGGATTTTTAGGTGGGAGT
TACACATTACATAAAATATTAGTGTGATCTTTTTACTTGTACTATATTCTACAAACTATCAGTTTCTGTTGTTTGATCCT
ATCAGGTTCATGAGGTTTTGAGATTTCAATAATTACCAAAGCCAGAACAATGCAAAATCTTTGTTTATATTTGTCCCGCT
TTTAATCTCTCTATGTCGTTCTCCTGTTTTGTCTGTAGACGAAGAAGGACGATATGTTGCGTTACAAAATGCAAAGAGTT
CCATTTGTGGAAGAACAAGTAAGGAAGATAAGAGAAGTTGGGAAGGTAATGACAATGGACATAGAGCAGCTTCTTTTGAG
GGAAGACAATCGGTTTGAATTTGTCAATAGCGTAGCAGCTGAAGCAACAGAGTACGTGGACAAGAACAGAGACGAATATG
GAGGTTCCAAAAAAGCCATCTTTCATGTTCTAAGCAACCGTGTGAACGATCTCGGCTTTGATCGCCCTGAGGCTTATGTA
GAAGCTGATCCTTACAAACCCGGTCCTGGCTATTTGTTGGAGTACTACACTTGATATATTATAACAAAAAGTGTCAATGT
ACTTTACAGCTTTTGTTCTTGTATTACCAAAACCAAATCAATGCATTCACAGCTTTGTTGTTTTCTTGGCCAAATTTCAT
TTTATTTATTTAGATTTACTAGATGAAGACGAAAGTCTAATGACAAGAGTTTAGTAAAAGTAACGGTCTAGTGATTTGTG
GTGAAAGGAGGTCGTCGTGTCGGTGGAGGAGGAGGAGGAG
>AT5G24310.2 | chr5:8275920-8278919 FORWARD LENGTH=3000
ACAGTGTGCATGGTAAAATAGATAAGCGAGCAGTATCACCACATCGGTTTCCGCTGCTAAGATCTGGTTCGGTTGCTATC
CGACCGTCATCAATCAGCCGGCCAACAACCCCGAGCAAGAGTAGAGCGGTAACTCCAACTCCTAAACGGGTAAGCTTCGG
TTACATTTCAAAAACACTCACTTCTAGGCTCTATCTCTAACGGTTGATTCTTGATATTTTCTGGCTCAGTATCCGTCAGA
ACCAAGAAGATCGGCTTCGGTTCGGGTTGCGTTCGAGAAAGAAGCTCAGAAAGAACCAGAGCATCAACAACAACCGAGCA
AGAGCAAACGGCTGCTAAAGGCGCTACTTAGCCGACGCAAAACAAAGAAGGACGATACGCTCTACACTTATTTGGACGAA
TATTAAACCGAAAGCTGGTTTTGTATGTTGACTGGTAAACCGGAAATTACATTCCAGTTTTAATTGCATTTACGTAATGT
CAAATTGTCAATATATGTGTTACAAAATATGTCCATGATTCTATGATTTTGTGTATACCTTATGACTGTCAGAGTGTGAA
TGCAGTTTTGTTTACAAGCGTAGTAAAACTTGCTGTGAATTATTTTACTGCCGATTTTAACCAAATTAACAGCAAGTTTA
TATATACAATTTCGTTCTCGAAATATTATTTGACAGTTTAATATATATTTTGCATCAATTACTGTTGCAAGAATAATTAT
GTTTTTGAAACTTTTGCTTTTATTTATCCAGTTTTTGAAATTGATTAAGAATGTTTGAGACTAATCCTCCCTTTTTTCTT
TTTTTTTTTTTAAGCCGTGGTAATGTGGTATTCGTTCGGTAAATCTACCTATTCAAAAAGATAGTATCATCGACTTTTCT
GTTGTATTAACTTACCATTTACAAATATTACATTAATTAATTTGAAACAAGTCAAATTTATTGTCACCAAGAATGAAGTA
CACGTATACAGATAAAAATAAAGAAGAAAAAAACAGAGACAACTTTTCCGGAGATTTTACTTTAGAAAGCAAAGAAAACT
AAATCAAACCAAGCCTTCAAAAATTAGGTAGCTCTTATAAACCGGATCATAAAACCAAACATCAAAACATATGTATGCTC
TTTCAAAACATGGTACCAACTCACGAGTCTTTTCATCAGGGCCGATTCTCACCATCACTCAATGGTCTAGACACCATCAG
TTTGGGGTTCAACTTCTGATCTTTTGGGTGGTGGTGGAGGTGGTGATCTGTCGTAATGCTCAGCAACAAGTGAACGATGA
GAAGAAGGAAGAAAAACCTGACGAGACTCCATCGATGGAAAATAAGATGATGGTACATTATCGTCAAGAAGTTTCCGGTT
GGTTTGAGCATGCCCGATCATGATCATAGCTAAGAGAACACAACATATTAAGAGATGATTCCTAGAAGCCATTTTCTCAT
CCGGTGATCGATAGAGTTAATTTCTTTGCTTATCAACTATGTTGAGGTTCCATCTTGTAATGTCTTATGTATATACATAG
CTCACAAAGTCACAATAGAGGGTTCCCACTAACTATTATTAGATTGATTGATTTCTGAAAAATATTATTTTTGTGTACCA
AGTAAAATTATATGATTTTAGATTTGTTGTTAGTTTTGATTTGTTTTAGATTTTTTTTTTGTGCAAGTTGAATTATTATT
GTATAGATAAAATGACGAGAAAAAAAAATGCCCGGTTCGGTTAGGAATGATTTGTCCAAATACGAACACAACCAAAGATA
AACCATTAAACCGAACCGGAGAAGCTTACATATAAAATAGGATCCGGTTCTATCTATTCACTGTGTATCAATGGCTTCCT
TCACCTGTTCTTCTCCATCTTCGATTTTACCTGTAAAAATCCCTCCTTTGCTTCTCTCATAATCATCCTTTGATGTCAAT
GTGATTTCTCATTTTCAATTATTGTATATTCAGATTATTGATACGAGAAGTGGGAATTTGCGATGCACATTTCAGTCTCA
GGTTTTGAATGGTTGATATATATACGAATTTGTGGGTTTTTGGGGGAGAGTTTTGAGTGAATCTGGTTGATTTTTTCAGG
TTTCTTGTGGGATTCAGAGAGATGATAATGGACGCCGTGTTTGGCGGAGGAGAACATTGGTAAGTACTAAACTTGATATT
TTGGTGATTTTCCAGTTTCATGTTTATGACATAAGTCGAATCAGGAATCAAAATAAGGGTTTTTCTTTGCTTGGAGACGA
CATTTCTAAAAAGTTGCAATTTTTAGTAGGATCACAGATTAGCTTTAACTCACTGATGAGGCATGACTATTAACTCTAGT
TAGTCTTTACTTAGTCATAGTAATTGATATGATGCATAGAAGGAGAGATGGAGATTGTCTTCTCTGAGTTTTTGCGATTT
CTAGTTTACCCTTCTTGATTCCAAATTAGCTTACACACCTGTTTCAAAAGTGTCTTTGTTGAACTATGCTCATTTCAGAC
GCTAGCTTTAGTTCTTATACTGTTGATGAACTTAAAGAAACATGGCTTTTTACCTCTAGTTAGTGTTTACTTATATATAT
TCAAGTAACCATGGTCTTATCTCTATGGCACATGCAAGAAATTGGAGATTGTCTTATCTGAGATACTGGGATTTTTAGGT
GGGAGTTACACATTACATAAAATATTAGTGTGATCTTTTTACTTGTACTATATTCTACAAACTATCAGTTTCTGTTGTTT
GATCCTATCAGGTTCATGAGGTTTTGAGATTTCAATAATTACCAAAGCCAGAACAATGCAAAATCTTTGTTTATATTTGT
CCCGCTTTTAATCTCTCTATGTCGTTCTCCTGTTTTGTCTGTAGACGAAGAAGGACGATATGTTGCGTTACAAAATGCAA
AGAGTTCCATTTGTGGAAGAACAAGTAAGGAAGATAAGAGAAGTTGGGAAGGTAATGACAATGGACATAGAGCAGCTTCT
TTTGAGGGAAGACAATCGGTTTGAATTTGTCAATAGCGTA
>AT5G24310.4 | chr5:8276326-8279325 FORWARD LENGTH=3000
ACCGAAAGCTGGTTTTGTATGTTGACTGGTAAACCGGAAATTACATTCCAGTTTTAATTGCATTTACGTAATGTCAAATT
GTCAATATATGTGTTACAAAATATGTCCATGATTCTATGATTTTGTGTATACCTTATGACTGTCAGAGTGTGAATGCAGT
TTTGTTTACAAGCGTAGTAAAACTTGCTGTGAATTATTTTACTGCCGATTTTAACCAAATTAACAGCAAGTTTATATATA
CAATTTCGTTCTCGAAATATTATTTGACAGTTTAATATATATTTTGCATCAATTACTGTTGCAAGAATAATTATGTTTTT
GAAACTTTTGCTTTTATTTATCCAGTTTTTGAAATTGATTAAGAATGTTTGAGACTAATCCTCCCTTTTTTCTTTTTTTT
TTTTTAAGCCGTGGTAATGTGGTATTCGTTCGGTAAATCTACCTATTCAAAAAGATAGTATCATCGACTTTTCTGTTGTA
TTAACTTACCATTTACAAATATTACATTAATTAATTTGAAACAAGTCAAATTTATTGTCACCAAGAATGAAGTACACGTA
TACAGATAAAAATAAAGAAGAAAAAAACAGAGACAACTTTTCCGGAGATTTTACTTTAGAAAGCAAAGAAAACTAAATCA
AACCAAGCCTTCAAAAATTAGGTAGCTCTTATAAACCGGATCATAAAACCAAACATCAAAACATATGTATGCTCTTTCAA
AACATGGTACCAACTCACGAGTCTTTTCATCAGGGCCGATTCTCACCATCACTCAATGGTCTAGACACCATCAGTTTGGG
GTTCAACTTCTGATCTTTTGGGTGGTGGTGGAGGTGGTGATCTGTCGTAATGCTCAGCAACAAGTGAACGATGAGAAGAA
GGAAGAAAAACCTGACGAGACTCCATCGATGGAAAATAAGATGATGGTACATTATCGTCAAGAAGTTTCCGGTTGGTTTG
AGCATGCCCGATCATGATCATAGCTAAGAGAACACAACATATTAAGAGATGATTCCTAGAAGCCATTTTCTCATCCGGTG
ATCGATAGAGTTAATTTCTTTGCTTATCAACTATGTTGAGGTTCCATCTTGTAATGTCTTATGTATATACATAGCTCACA
AAGTCACAATAGAGGGTTCCCACTAACTATTATTAGATTGATTGATTTCTGAAAAATATTATTTTTGTGTACCAAGTAAA
ATTATATGATTTTAGATTTGTTGTTAGTTTTGATTTGTTTTAGATTTTTTTTTTGTGCAAGTTGAATTATTATTGTATAG
ATAAAATGACGAGAAAAAAAAATGCCCGGTTCGGTTAGGAATGATTTGTCCAAATACGAACACAACCAAAGATAAACCAT
TAAACCGAACCGGAGAAGCTTACATATAAAATAGGATCCGGTTCTATCTATTCACTGTGTATCAATGGCTTCCTTCACCT
GTTCTTCTCCATCTTCGATTTTACCTGTAAAAATCCCTCCTTTGCTTCTCTCATAATCATCCTTTGATGTCAATGTGATT
TCTCATTTTCAATTATTGTATATTCAGATTATTGATACGAGAAGTGGGAATTTGCGATGCACATTTCAGTCTCAGGTTTT
GAATGGTTGATATATATACGAATTTGTGGGTTTTTGGGGGAGAGTTTTGAGTGAATCTGGTTGATTTTTTCAGGTTTCTT
GTGGGATTCAGAGAGATGATAATGGACGCCGTGTTTGGCGGAGGAGAACATTGGTAAGTACTAAACTTGATATTTTGGTG
ATTTTCCAGTTTCATGTTTATGACATAAGTCGAATCAGGAATCAAAATAAGGGTTTTTCTTTGCTTGGAGACGACATTTC
TAAAAAGTTGCAATTTTTAGTAGGATCACAGATTAGCTTTAACTCACTGATGAGGCATGACTATTAACTCTAGTTAGTCT
TTACTTAGTCATAGTAATTGATATGATGCATAGAAGGAGAGATGGAGATTGTCTTCTCTGAGTTTTTGCGATTTCTAGTT
TACCCTTCTTGATTCCAAATTAGCTTACACACCTGTTTCAAAAGTGTCTTTGTTGAACTATGCTCATTTCAGACGCTAGC
TTTAGTTCTTATACTGTTGATGAACTTAAAGAAACATGGCTTTTTACCTCTAGTTAGTGTTTACTTATATATATTCAAGT
AACCATGGTCTTATCTCTATGGCACATGCAAGAAATTGGAGATTGTCTTATCTGAGATACTGGGATTTTTAGGTGGGAGT
TACACATTACATAAAATATTAGTGTGATCTTTTTACTTGTACTATATTCTACAAACTATCAGTTTCTGTTGTTTGATCCT
ATCAGGTTCATGAGGTTTTGAGATTTCAATAATTACCAAAGCCAGAACAATGCAAAATCTTTGTTTATATTTGTCCCGCT
TTTAATCTCTCTATGTCGTTCTCCTGTTTTGTCTGTAGACGAAGAAGGACGATATGTTGCGTTACAAAATGCAAAGAGTT
CCATTTGTGGAAGAACAAGTAAGGAAGATAAGAGAAGTTGGGAAGGTAATGACAATGGACATAGAGCAGCTTCTTTTGAG
GGAAGACAATCGGTTTGAATTTGTCAATAGCGTAGCAGCTGAAGCAACAGAGTACGTGGACAAGAACAGAGACGAATATG
GAGGTTCCAAAAAAGCCATCTTTCATGTTCTAAGCAACCGTGTGAACGATCTCGGCTTTGATCGCCCTGAGGCTTATGTA
GAAGCTGATCCTTACAAACCCGGTCCTGGCTATTTGTTGGAGTACTACACTTGATATATTATAACAAAAAGTGTCAATGT
ACTTTACAGCTTTTGTTCTTGTATTACCAAAACCAAATCAATGCATTCACAGCTTTGTTGTTTTCTTGGCCAAATTTCAT
TTTATTTATTTAGATTTACTAGATGAAGACGAAAGTCTAATGACAAGAGTTTAGTAAAAGTAACGGTCTAGTGATTTGTG
GTGAAAGGAGGTCGTCGTGTCGGTGGAGGAGGAGGAGGAG
>AT5G24313.1 | chr5:8274106-8277105 REVERSE LENGTH=3000
ACCATTGAGTGATGGTGAGAATCGGCCCTGATGAAAAGACTCGTGAGTTGGTACCATGTTTTGAAAGAGCATACATATGT
TTTGATGTTTGGTTTTATGATCCGGTTTATAAGAGCTACCTAATTTTTGAAGGCTTGGTTTGATTTAGTTTTCTTTGCTT
TCTAAAGTAAAATCTCCGGAAAAGTTGTCTCTGTTTTTTTCTTCTTTATTTTTATCTGTATACGTGTACTTCATTCTTGG
TGACAATAAATTTGACTTGTTTCAAATTAATTAATGTAATATTTGTAAATGGTAAGTTAATACAACAGAAAAGTCGATGA
TACTATCTTTTTGAATAGGTAGATTTACCGAACGAATACCACATTACCACGGCTTAAAAAAAAAAAAAGAAAAAAGGGAG
GATTAGTCTCAAACATTCTTAATCAATTTCAAAAACTGGATAAATAAAAGCAAAAGTTTCAAAAACATAATTATTCTTGC
AACAGTAATTGATGCAAAATATATATTAAACTGTCAAATAATATTTCGAGAACGAAATTGTATATATAAACTTGCTGTTA
ATTTGGTTAAAATCGGCAGTAAAATAATTCACAGCAAGTTTTACTACGCTTGTAAACAAAACTGCATTCACACTCTGACA
GTCATAAGGTATACACAAAATCATAGAATCATGGACATATTTTGTAACACATATATTGACAATTTGACATTACGTAAATG
CAATTAAAACTGGAATGTAATTTCCGGTTTACCAGTCAACATACAAAACCAGCTTTCGGTTTAATATTCGTCCAAATAAG
TGTAGAGCGTATCGTCCTTCTTTGTTTTGCGTCGGCTAAGTAGCGCCTTTAGCAGCCGTTTGCTCTTGCTCGGTTGTTGT
TGATGCTCTGGTTCTTTCTGAGCTTCTTTCTCGAACGCAACCCGAACCGAAGCCGATCTTCTTGGTTCTGACGGATACTG
AGCCAGAAAATATCAAGAATCAACCGTTAGAGATAGAGCCTAGAAGTGAGTGTTTTTGAAATGTAACCGAAGCTTACCCG
TTTAGGAGTTGGAGTTACCGCTCTACTCTTGCTCGGGGTTGTTGGCCGGCTGATTGATGACGGTCGGATAGCAACCGAAC
CAGATCTTAGCAGCGGAAACCGATGTGGTGATACTGCTCGCTTATCTATTTTACCATGCACACTGTTTAAAGGTTCTGTT
TACATATTAAGCCAAAAACGGCAATTTCAAGGTGAAGCTGTCTTTTACCTTGTTCTTTCTTTGGTGCGGTGGCGATAGAG
GAGAACGAAAAGGTTGCTGAACGTTGAGGTTTCCGTTGAGAGGGAGACTGAAGTATCGGTTTTCTGCAAAAAGCGATAAA
AGTTTAGTACTTCTCGGTCATTTGACAAGGGAACTCACTATGAGTACTGGACTATACCTAACAGGTGGTGGAGGCGTTTC
ACGAATTGTAGCGCGAACAGCTTTAAGAATTCACAACAAGAAACATATCAAATCAAGAATCAAGGCAATTTCTAAGTAAA
TGAAATGGCAATTTATACCATTTCTGAATTGGTTCCAGTCATCTTCTCCATCAAAACTACCTTCAACATTCTTAAGCTTT
GCGAGGTTGCCACCTCTTTTGATTTCACCAGCTGATAGAGAATTTCGTTTTTGTTAGCTGAGTCCCAAAACCGACAAATA
AGAGAACGAAAGTTTGTAGAAACATATAGGGAACTTTGGAGAGTCGAAACTTACAAGGCAAGAAGTACCGCTTGTGGAAC
TTTGGAGTGTCGATCACAAGTGATTGCTGGGAACGACCTTCATGATCCATGTACTCTTGGCACATCCGTAGCCTCTATAC
ACATATAAGAAAGTTCAGTAATACAAACAAGAATCATTCTCAAAAATGCCAACTGAATAAAACTAAAGCAGAAATATCTG
TCCATTTGAAGAATAATGGATACCTGTTCAATGCAAGATACTCGCAGTTCGGTTCCTGCTACTTCATCGACTTTTTCATC
TACAAAGTCATTTACTTTATATGTAACAGACCCCAAATGGTCAACTGTATTCACCAGAGCCTTTATTGCATAATCTTTCA
GTGTCTCCACGACTCTACATACACAAGTAAAAACTTACAAAACTCCAAGAAAAGAGAACAATCACAATTAGGGAGAGGAA
TAAACTCACTCACATCTGTTTTTGTTCATCGTTTGTGTAGGATAGTTCGAAATACTCAGCTGCTGAATACAACTGTGTTC
TCAGATTCTTCAGATCCTGTATAACAAAGATGTTTACTAAACTATTTGCAGAACATGTAAACAGAAGATTTAAGGCTTTA
GCAATGATCACAAAATCCATTAAGATTATTCAACTTGATACTTTAGAATCTACCTTGAGACTATCAGAGAAGAGCATGCT
CTGTTGCATAGAGATCTCATCGTAATTAGACGCTTCTCGGGGCATAGGCATTGTAGCTGCTGCACTCATTTTTAATTCAA
AGATTAACAGTGGAATCTCAAATGCTGCTTTCTGTTTTCACTGTGGAAATGAAATGATCAAACAAGAATGAAGAAAACAA
ATAGTCAAATCTTCAGCGATGGTATTTGTAAGAATACTCGAAAATTTCAAGCTGCTAGCAAAATGAAACTAAAGCAACTA
ATATTGGTCTAGAGTGTTTTAAATCCATTTTAAGGAATTTAAACCAAAGAGTATATGATTCTGTGGATGTTTAAGGTAAA
CAACAACACGCCAACTAAATCTTAATAAAGAATAACAAACAGACAAGAAGTAGAATCCACAGCTCTAAAGAAACCAGACA
ATTTGATCTGAAACAAAAACACATTTTTGTCTGAATCTTCAACAATACTATTTTTAAGACAACAAAGAATTAACAAAATC
TACAAATAAAAGATTAAAGAATTAGCATTTTCCAACCAACCGAGATCAAGAATTGCAAATTTTGTTCCATAGCATATAAA
CAGAGACAAAGGGCCATTTCAAGTAAATAATCTAAAAAGG
>AT5G24314.2 | chr5:8279100-8282099 FORWARD LENGTH=3000
TATATTATAACAAAAAGTGTCAATGTACTTTACAGCTTTTGTTCTTGTATTACCAAAACCAAATCAATGCATTCACAGCT
TTGTTGTTTTCTTGGCCAAATTTCATTTTATTTATTTAGATTTACTAGATGAAGACGAAAGTCTAATGACAAGAGTTTAG
TAAAAGTAACGGTCTAGTGATTTGTGGTGAAAGGAGGTCGTCGTGTCGGTGGAGGAGGAGGAGGAGGTACATATGGCATT
GGTCGTTTTGGGATTGGTCTTGGAGACCAGTCCCCATAGTCTTCTTTGTTATAGACAGTTGGTTCCTTTGTCACAACCTC
ATCAACCTTTCAAAACCAAACTCATACACTATTAAAAAAGGAAGACACTTTTCGTAATACTTCATTTTTGCTATAGGGCA
CGTACTTGTGTTCCTGGAATTGTAGGGTCGGATGGCTTGGGAGGTCTTAGATGCGGCCCAGCGTAGTCCATCTCCAGATC
GATTCTTCTTCCATTCATGACCATCTCTTTAACCTTTTTAAATCAACAAGTTTTATATCTTTTTGTTTTTAGTTTTGATG
CATATTTGTAATCAAATATATAACGCTTTTAGAACCGTGATTGTTAATACCTTGCGGTTGATGTTGTCATGATGCAAAGT
CTCAACGATCCCTAACAAAAATATGAAGCATATTTATTCAATTCGGAGTTCTATATTGACCTATATAAAATGTTAAAGCT
ACTATAAGTTTGCATATGTTAGTTGATCAGATCTATATACCTGAAGAAAACATTGGGAGAACGAGCAAGAAAGATACTAG
TATCACTAGCTTCATCCTTAAGTCAGATTCTCTCATTTTTGTTTTGTTTTGGTGATATGTGAATTGATTTTTATAGTATA
AGTTGAGATACACATATATACGAAGACAGAGATATATAGTAGTCAATCGTAATTATGAAGATAACGCATCACATTGACTA
GATGAATCCGTAATCAACTAAAATATGGACAATCAATATAGTCAAAGCAAAAACGAATATGTGAATTCTCCATAATTAAG
TTATACCATTATTGTTTCCTCTCTTGAGAGAATCCATATGTTTTAATTTAGGAAGGGGTATTCAATAGCTAAATCTAGAA
AGATTAAAATAATAATAAAAAGTTATAGATTCTGTTTAAAAAAATTTTTAAGAAATTTTATTTTAGACAATATGAGATTT
GTTTCTTCGTCTTTATTATTTAACTTTTGATTAAATTCCGTTCAAATGACATTTGGCATCTAGCCATTAATATTAAGTAC
TGAGACCAAATTAAAAAGAATTAATGTTAAATCTTGTAACTATTGAGACTAACATTTTAAAACGTTATCTTGTAACTTTT
CTTTTTTCATCCGATTTTAATTAAAACTCAAAAAAGGCAAACATAACTACCTGATGAATGTTGTTATATAAGTGATATAA
AACGGTTTGGTGCAATCTTTTCACGCCAAGTAAACATATTTTGTAACTATTGAGACCAAATTAAAAGGAATTTAAAACGC
GTTTCCCTCTGTTTTATATTACTTATCCTTTTAGTTCATTTCACACAAATTAAGAAAAAAAATTTTTTTATTGTTTTACC
CCTAATTAATACACTGTTATCTATATATACATTTTTGCAGCCATTTTAGCAAATAAATCCTCAAGTTTAAACTTATTTAC
AAAAGATGCCATTGCTATCAATTATTATCAATTAATTAATATTCCTAATTTGTAGCATTTCCTTATCTATTATATTTCCA
TCAATTTCAATTACTTAAAAAATGAGAAATCTTAGGACATAATTAATATATACTTGATTAAAAGATAAATATTATATTTA
ATTAAACATTTAAAATATTTAGGAAAAATGTTTTATAATATTTATAATATATGAAATCTATAAAAATTAAATAATCATTT
GAAATAAAACTTTTAAATTGATGTGATTATAAATCTTTTAATAAAACTATTATTCGAACAAAAAATAAAAAAATAATATT
TAATTTTAACGGTTGAGATTAGATTATAAGATGGGTTTAGAATATTTATAATATATGAACTTTAAAACAATTAAATAACC
ATTTGAAATAAAACTTTTAAATTGATTTGAATTATATATCTTTTAAAGTAAAGTATTATTAAAACAAAAATACGAGATGG
TATGACGAGTTTTGGTCGATAGGTAATACGAGACAGTATAGCACGTGTGAAATCTATTAGATATGTTTAATTTCACTGAA
CGAGATTAGATGATATGACGACTTTGGATCGATAATAATACGAGACAGTATACCACGGGTGAAATTATATATATATATAT
TTATAAATCAAAATATCATTATATTATTAAAACAAATATAATTAAAAAATGAATTATTTAGTTATAATCTAAATTTTAAC
TTAATAAACTGTTTGTTATTCTTTTTATATTTTTAAACAGTAAAAATTAAACATAGTAATTATATACTAAATAATATATA
TATATATATATATATATATATAAGAGTTGTACATTTAGAAAATATAAAAATAAATTATATATATTTAATCTACTAAACAA
ATTATTTTTTTATTTTTTGAAAAAGATATAGCCCCGCGATATACCGCGGGTTAAAATCTAGTTAAATATATATAATTAAT
AAGCTAAAAATATGACAAACTAAAAAATTTATTATAAATCTGCATTATAAATACACTATCCATAAGTAATATGAAAACAA
AATTTTAACTCTAAAAGAAAAATAAAACAAAACTGAGGGAATATCTTGTAACTATTTAGACCAAATTTGAGAAGCATATT
TTTGGTCCGGTTCATTAAACAAAACAACCATCATAAAGCTAAAACTACATGCATGAGACGACGTTGTTACCCAAATGAAG
AGGGAGGTTTGTGTTTGTTTTGTATAAACCATATACAAATTTTAAAGTTTCACTCATACTTTTATAGACGCGACCAATAC
TACTAGCATAATCCAAAATCATATGCATATAAAAAGGACA
>AT5G24314.1 | chr5:8279100-8282099 FORWARD LENGTH=3000
TATATTATAACAAAAAGTGTCAATGTACTTTACAGCTTTTGTTCTTGTATTACCAAAACCAAATCAATGCATTCACAGCT
TTGTTGTTTTCTTGGCCAAATTTCATTTTATTTATTTAGATTTACTAGATGAAGACGAAAGTCTAATGACAAGAGTTTAG
TAAAAGTAACGGTCTAGTGATTTGTGGTGAAAGGAGGTCGTCGTGTCGGTGGAGGAGGAGGAGGAGGTACATATGGCATT
GGTCGTTTTGGGATTGGTCTTGGAGACCAGTCCCCATAGTCTTCTTTGTTATAGACAGTTGGTTCCTTTGTCACAACCTC
ATCAACCTTTCAAAACCAAACTCATACACTATTAAAAAAGGAAGACACTTTTCGTAATACTTCATTTTTGCTATAGGGCA
CGTACTTGTGTTCCTGGAATTGTAGGGTCGGATGGCTTGGGAGGTCTTAGATGCGGCCCAGCGTAGTCCATCTCCAGATC
GATTCTTCTTCCATTCATGACCATCTCTTTAACCTTTTTAAATCAACAAGTTTTATATCTTTTTGTTTTTAGTTTTGATG
CATATTTGTAATCAAATATATAACGCTTTTAGAACCGTGATTGTTAATACCTTGCGGTTGATGTTGTCATGATGCAAAGT
CTCAACGATCCCTAACAAAAATATGAAGCATATTTATTCAATTCGGAGTTCTATATTGACCTATATAAAATGTTAAAGCT
ACTATAAGTTTGCATATGTTAGTTGATCAGATCTATATACCTGAAGAAAACATTGGGAGAACGAGCAAGAAAGATACTAG
TATCACTAGCTTCATCCTTAAGTCAGATTCTCTCATTTTTGTTTTGTTTTGGTGATATGTGAATTGATTTTTATAGTATA
AGTTGAGATACACATATATACGAAGACAGAGATATATAGTAGTCAATCGTAATTATGAAGATAACGCATCACATTGACTA
GATGAATCCGTAATCAACTAAAATATGGACAATCAATATAGTCAAAGCAAAAACGAATATGTGAATTCTCCATAATTAAG
TTATACCATTATTGTTTCCTCTCTTGAGAGAATCCATATGTTTTAATTTAGGAAGGGGTATTCAATAGCTAAATCTAGAA
AGATTAAAATAATAATAAAAAGTTATAGATTCTGTTTAAAAAAATTTTTAAGAAATTTTATTTTAGACAATATGAGATTT
GTTTCTTCGTCTTTATTATTTAACTTTTGATTAAATTCCGTTCAAATGACATTTGGCATCTAGCCATTAATATTAAGTAC
TGAGACCAAATTAAAAAGAATTAATGTTAAATCTTGTAACTATTGAGACTAACATTTTAAAACGTTATCTTGTAACTTTT
CTTTTTTCATCCGATTTTAATTAAAACTCAAAAAAGGCAAACATAACTACCTGATGAATGTTGTTATATAAGTGATATAA
AACGGTTTGGTGCAATCTTTTCACGCCAAGTAAACATATTTTGTAACTATTGAGACCAAATTAAAAGGAATTTAAAACGC
GTTTCCCTCTGTTTTATATTACTTATCCTTTTAGTTCATTTCACACAAATTAAGAAAAAAAATTTTTTTATTGTTTTACC
CCTAATTAATACACTGTTATCTATATATACATTTTTGCAGCCATTTTAGCAAATAAATCCTCAAGTTTAAACTTATTTAC
AAAAGATGCCATTGCTATCAATTATTATCAATTAATTAATATTCCTAATTTGTAGCATTTCCTTATCTATTATATTTCCA
TCAATTTCAATTACTTAAAAAATGAGAAATCTTAGGACATAATTAATATATACTTGATTAAAAGATAAATATTATATTTA
ATTAAACATTTAAAATATTTAGGAAAAATGTTTTATAATATTTATAATATATGAAATCTATAAAAATTAAATAATCATTT
GAAATAAAACTTTTAAATTGATGTGATTATAAATCTTTTAATAAAACTATTATTCGAACAAAAAATAAAAAAATAATATT
TAATTTTAACGGTTGAGATTAGATTATAAGATGGGTTTAGAATATTTATAATATATGAACTTTAAAACAATTAAATAACC
ATTTGAAATAAAACTTTTAAATTGATTTGAATTATATATCTTTTAAAGTAAAGTATTATTAAAACAAAAATACGAGATGG
TATGACGAGTTTTGGTCGATAGGTAATACGAGACAGTATAGCACGTGTGAAATCTATTAGATATGTTTAATTTCACTGAA
CGAGATTAGATGATATGACGACTTTGGATCGATAATAATACGAGACAGTATACCACGGGTGAAATTATATATATATATAT
TTATAAATCAAAATATCATTATATTATTAAAACAAATATAATTAAAAAATGAATTATTTAGTTATAATCTAAATTTTAAC
TTAATAAACTGTTTGTTATTCTTTTTATATTTTTAAACAGTAAAAATTAAACATAGTAATTATATACTAAATAATATATA
TATATATATATATATATATATAAGAGTTGTACATTTAGAAAATATAAAAATAAATTATATATATTTAATCTACTAAACAA
ATTATTTTTTTATTTTTTGAAAAAGATATAGCCCCGCGATATACCGCGGGTTAAAATCTAGTTAAATATATATAATTAAT
AAGCTAAAAATATGACAAACTAAAAAATTTATTATAAATCTGCATTATAAATACACTATCCATAAGTAATATGAAAACAA
AATTTTAACTCTAAAAGAAAAATAAAACAAAACTGAGGGAATATCTTGTAACTATTTAGACCAAATTTGAGAAGCATATT
TTTGGTCCGGTTCATTAAACAAAACAACCATCATAAAGCTAAAACTACATGCATGAGACGACGTTGTTACCCAAATGAAG
AGGGAGGTTTGTGTTTGTTTTGTATAAACCATATACAAATTTTAAAGTTTCACTCATACTTTTATAGACGCGACCAATAC
TACTAGCATAATCCAAAATCATATGCATATAAAAAGGACA
>AT5G24316.1 | chr5:8276273-8279272 REVERSE LENGTH=3000
ACCGTTACTTTTACTAAACTCTTGTCATTAGACTTTCGTCTTCATCTAGTAAATCTAAATAAATAAAATGAAATTTGGCC
AAGAAAACAACAAAGCTGTGAATGCATTGATTTGGTTTTGGTAATACAAGAACAAAAGCTGTAAAGTACATTGACACTTT
TTGTTATAATATATCAAGTGTAGTACTCCAACAAATAGCCAGGACCGGGTTTGTAAGGATCAGCTTCTACATAAGCCTCA
GGGCGATCAAAGCCGAGATCGTTCACACGGTTGCTTAGAACATGAAAGATGGCTTTTTTGGAACCTCCATATTCGTCTCT
GTTCTTGTCCACGTACTCTGTTGCTTCAGCTGCTACGCTATTGACAAATTCAAACCGATTGTCTTCCCTCAAAAGAAGCT
GCTCTATGTCCATTGTCATTACCTTCCCAACTTCTCTTATCTTCCTTACTTGTTCTTCCACAAATGGAACTCTTTGCATT
TTGTAACGCAACATATCGTCCTTCTTCGTCTACAGACAAAACAGGAGAACGACATAGAGAGATTAAAAGCGGGACAAATA
TAAACAAAGATTTTGCATTGTTCTGGCTTTGGTAATTATTGAAATCTCAAAACCTCATGAACCTGATAGGATCAAACAAC
AGAAACTGATAGTTTGTAGAATATAGTACAAGTAAAAAGATCACACTAATATTTTATGTAATGTGTAACTCCCACCTAAA
AATCCCAGTATCTCAGATAAGACAATCTCCAATTTCTTGCATGTGCCATAGAGATAAGACCATGGTTACTTGAATATATA
TAAGTAAACACTAACTAGAGGTAAAAAGCCATGTTTCTTTAAGTTCATCAACAGTATAAGAACTAAAGCTAGCGTCTGAA
ATGAGCATAGTTCAACAAAGACACTTTTGAAACAGGTGTGTAAGCTAATTTGGAATCAAGAAGGGTAAACTAGAAATCGC
AAAAACTCAGAGAAGACAATCTCCATCTCTCCTTCTATGCATCATATCAATTACTATGACTAAGTAAAGACTAACTAGAG
TTAATAGTCATGCCTCATCAGTGAGTTAAAGCTAATCTGTGATCCTACTAAAAATTGCAACTTTTTAGAAATGTCGTCTC
CAAGCAAAGAAAAACCCTTATTTTGATTCCTGATTCGACTTATGTCATAAACATGAAACTGGAAAATCACCAAAATATCA
AGTTTAGTACTTACCAATGTTCTCCTCCGCCAAACACGGCGTCCATTATCATCTCTCTGAATCCCACAAGAAACCTGAAA
AAATCAACCAGATTCACTCAAAACTCTCCCCCAAAAACCCACAAATTCGTATATATATCAACCATTCAAAACCTGAGACT
GAAATGTGCATCGCAAATTCCCACTTCTCGTATCAATAATCTGAATATACAATAATTGAAAATGAGAAATCACATTGACA
TCAAAGGATGATTATGAGAGAAGCAAAGGAGGGATTTTTACAGGTAAAATCGAAGATGGAGAAGAACAGGTGAAGGAAGC
CATTGATACACAGTGAATAGATAGAACCGGATCCTATTTTATATGTAAGCTTCTCCGGTTCGGTTTAATGGTTTATCTTT
GGTTGTGTTCGTATTTGGACAAATCATTCCTAACCGAACCGGGCATTTTTTTTTCTCGTCATTTTATCTATACAATAATA
ATTCAACTTGCACAAAAAAAAAATCTAAAACAAATCAAAACTAACAACAAATCTAAAATCATATAATTTTACTTGGTACA
CAAAAATAATATTTTTCAGAAATCAATCAATCTAATAATAGTTAGTGGGAACCCTCTATTGTGACTTTGTGAGCTATGTA
TATACATAAGACATTACAAGATGGAACCTCAACATAGTTGATAAGCAAAGAAATTAACTCTATCGATCACCGGATGAGAA
AATGGCTTCTAGGAATCATCTCTTAATATGTTGTGTTCTCTTAGCTATGATCATGATCGGGCATGCTCAAACCAACCGGA
AACTTCTTGACGATAATGTACCATCATCTTATTTTCCATCGATGGAGTCTCGTCAGGTTTTTCTTCCTTCTTCTCATCGT
TCACTTGTTGCTGAGCATTACGACAGATCACCACCTCCACCACCACCCAAAAGATCAGAAGTTGAACCCCAAACTGATGG
TGTCTAGACCATTGAGTGATGGTGAGAATCGGCCCTGATGAAAAGACTCGTGAGTTGGTACCATGTTTTGAAAGAGCATA
CATATGTTTTGATGTTTGGTTTTATGATCCGGTTTATAAGAGCTACCTAATTTTTGAAGGCTTGGTTTGATTTAGTTTTC
TTTGCTTTCTAAAGTAAAATCTCCGGAAAAGTTGTCTCTGTTTTTTTCTTCTTTATTTTTATCTGTATACGTGTACTTCA
TTCTTGGTGACAATAAATTTGACTTGTTTCAAATTAATTAATGTAATATTTGTAAATGGTAAGTTAATACAACAGAAAAG
TCGATGATACTATCTTTTTGAATAGGTAGATTTACCGAACGAATACCACATTACCACGGCTTAAAAAAAAAAAAAGAAAA
AAGGGAGGATTAGTCTCAAACATTCTTAATCAATTTCAAAAACTGGATAAATAAAAGCAAAAGTTTCAAAAACATAATTA
TTCTTGCAACAGTAATTGATGCAAAATATATATTAAACTGTCAAATAATATTTCGAGAACGAAATTGTATATATAAACTT
GCTGTTAATTTGGTTAAAATCGGCAGTAAAATAATTCACAGCAAGTTTTACTACGCTTGTAAACAAAACTGCATTCACAC
TCTGACAGTCATAAGGTATACACAAAATCATAGAATCATGGACATATTTTGTAACACATATATTGACAATTTGACATTAC
GTAAATGCAATTAAAACTGGAATGTAATTTCCGGTTTACCAGTCAACATACAAAACCAGCTTTCGGTTTAATATTCGTCC
AAATAAGTGTAGAGCGTATCGTCCTTCTTTGTTTTGCGTC
>AT5G24318.3 | chr5:8279285-8282284 REVERSE LENGTH=3000
TAAGTTTTACACTGTAATTTGCAATAATATTCAGGGTTGTTTGGTCAAATCAACAATATGAAGTATTGGAATAATCAATC
CTAGCAAACTACACATCATTTCGAGCTGCTTTTTTTTTTTTTTTTTTGTTGTTGTTGTTGTAAATATTGAAGTGGAATGT
CCTTTACATACATATTAAATAGTATTGTCCTTTTTATATGCATATGATTTTGGATTATGCTAGTAGTATTGGTCGCGTCT
ATAAAAGTATGAGTGAAACTTTAAAATTTGTATATGGTTTATACAAAACAAACACAAACCTCCCTCTTCATTTGGGTAAC
AACGTCGTCTCATGCATGTAGTTTTAGCTTTATGATGGTTGTTTTGTTTAATGAACCGGACCAAAAATATGCTTCTCAAA
TTTGGTCTAAATAGTTACAAGATATTCCCTCAGTTTTGTTTTATTTTTCTTTTAGAGTTAAAATTTTGTTTTCATATTAC
TTATGGATAGTGTATTTATAATGCAGATTTATAATAAATTTTTTAGTTTGTCATATTTTTAGCTTATTAATTATATATAT
TTAACTAGATTTTAACCCGCGGTATATCGCGGGGCTATATCTTTTTCAAAAAATAAAAAAATAATTTGTTTAGTAGATTA
AATATATATAATTTATTTTTATATTTTCTAAATGTACAACTCTTATATATATATATATATATATATATATATTATTTAGT
ATATAATTACTATGTTTAATTTTTACTGTTTAAAAATATAAAAAGAATAACAAACAGTTTATTAAGTTAAAATTTAGATT
ATAACTAAATAATTCATTTTTTAATTATATTTGTTTTAATAATATAATGATATTTTGATTTATAAATATATATATATATA
ATTTCACCCGTGGTATACTGTCTCGTATTATTATCGATCCAAAGTCGTCATATCATCTAATCTCGTTCAGTGAAATTAAA
CATATCTAATAGATTTCACACGTGCTATACTGTCTCGTATTACCTATCGACCAAAACTCGTCATACCATCTCGTATTTTT
GTTTTAATAATACTTTACTTTAAAAGATATATAATTCAAATCAATTTAAAAGTTTTATTTCAAATGGTTATTTAATTGTT
TTAAAGTTCATATATTATAAATATTCTAAACCCATCTTATAATCTAATCTCAACCGTTAAAATTAAATATTATTTTTTTA
TTTTTTGTTCGAATAATAGTTTTATTAAAAGATTTATAATCACATCAATTTAAAAGTTTTATTTCAAATGATTATTTAAT
TTTTATAGATTTCATATATTATAAATATTATAAAACATTTTTCCTAAATATTTTAAATGTTTAATTAAATATAATATTTA
TCTTTTAATCAAGTATATATTAATTATGTCCTAAGATTTCTCATTTTTTAAGTAATTGAAATTGATGGAAATATAATAGA
TAAGGAAATGCTACAAATTAGGAATATTAATTAATTGATAATAATTGATAGCAATGGCATCTTTTGTAAATAAGTTTAAA
CTTGAGGATTTATTTGCTAAAATGGCTGCAAAAATGTATATATAGATAACAGTGTATTAATTAGGGGTAAAACAATAAAA
AAATTTTTTTTCTTAATTTGTGTGAAATGAACTAAAAGGATAAGTAATATAAAACAGAGGGAAACGCGTTTTAAATTCCT
TTTAATTTGGTCTCAATAGTTACAAAATATGTTTACTTGGCGTGAAAAGATTGCACCAAACCGTTTTATATCACTTATAT
AACAACATTCATCAGGTAGTTATGTTTGCCTTTTTTGAGTTTTAATTAAAATCGGATGAAAAAAGAAAAGTTACAAGATA
ACGTTTTAAAATGTTAGTCTCAATAGTTACAAGATTTAACATTAATTCTTTTTAATTTGGTCTCAGTACTTAATATTAAT
GGCTAGATGCCAAATGTCATTTGAACGGAATTTAATCAAAAGTTAAATAATAAAGACGAAGAAACAAATCTCATATTGTC
TAAAATAAAATTTCTTAAAAATTTTTTTAAACAGAATCTATAACTTTTTATTATTATTTTAATCTTTCTAGATTTAGCTA
TTGAATACCCCTTCCTAAATTAAAACATATGGATTCTCTCAAGAGAGGAAACAATAATGGTATAACTTAATTATGGAGAA
TTCACATATTCGTTTTTGCTTTGACTATATTGATTGTCCATATTTTAGTTGATTACGGATTCATCTAGTCAATGTGATGC
GTTATCTTCATAATTACGATTGACTACTATATATCTCTGTCTTCGTATATATGTGTATCTCAACTTATACTATAAAAATC
AATTCACATATCACCAAAACAAAACAAAAATGAGAGAATCTGACTTAAGGATGAAGCTAGTGATACTAGTATCTTTCTTG
CTCGTTCTCCCAATGTTTTCTTCAGGTATATAGATCTGATCAACTAACATATGCAAACTTATAGTAGCTTTAACATTTTA
TATAGGTCAATATAGAACTCCGAATTGAATAAATATGCTTCATATTTTTGTTAGGGATCGTTGAGACTTTGCATCATGAC
AACATCAACCGCAAGGTATTAACAATCACGGTTCTAAAAGCGTTATATATTTGATTACAAATATGCATCAAAACTAAAAA
CAAAAAGATATAAAACTTGTTGATTTAAAAAGGTTAAAGAGATGGTCATGAATGGAAGAAGAATCGATCTGGAGATGGAC
TACGCTGGGCCGCATCTAAGACCTCCCAAGCCATCCGACCCTACAATTCCAGGAACACAAGTACGTGCCCTATAGCAAAA
ATGAAGTATTACGAAAAGTGTCTTCCTTTTTTAATAGTGTATGAGTTTGGTTTTGAAAGGTTGATGAGGTTGTGACAAAG
GAACCAACTGTCTATAACAAAGAAGACTATGGGGACTGGTCTCCAAGACCAATCCCAAAACGACCAATGCCATATGTACC
TCCTCCTCCTCCTCCACCGACACGACGACCTCCTTTCACC
>AT5G24318.1 | chr5:8279285-8282284 REVERSE LENGTH=3000
TAAGTTTTACACTGTAATTTGCAATAATATTCAGGGTTGTTTGGTCAAATCAACAATATGAAGTATTGGAATAATCAATC
CTAGCAAACTACACATCATTTCGAGCTGCTTTTTTTTTTTTTTTTTTGTTGTTGTTGTTGTAAATATTGAAGTGGAATGT
CCTTTACATACATATTAAATAGTATTGTCCTTTTTATATGCATATGATTTTGGATTATGCTAGTAGTATTGGTCGCGTCT
ATAAAAGTATGAGTGAAACTTTAAAATTTGTATATGGTTTATACAAAACAAACACAAACCTCCCTCTTCATTTGGGTAAC
AACGTCGTCTCATGCATGTAGTTTTAGCTTTATGATGGTTGTTTTGTTTAATGAACCGGACCAAAAATATGCTTCTCAAA
TTTGGTCTAAATAGTTACAAGATATTCCCTCAGTTTTGTTTTATTTTTCTTTTAGAGTTAAAATTTTGTTTTCATATTAC
TTATGGATAGTGTATTTATAATGCAGATTTATAATAAATTTTTTAGTTTGTCATATTTTTAGCTTATTAATTATATATAT
TTAACTAGATTTTAACCCGCGGTATATCGCGGGGCTATATCTTTTTCAAAAAATAAAAAAATAATTTGTTTAGTAGATTA
AATATATATAATTTATTTTTATATTTTCTAAATGTACAACTCTTATATATATATATATATATATATATATATTATTTAGT
ATATAATTACTATGTTTAATTTTTACTGTTTAAAAATATAAAAAGAATAACAAACAGTTTATTAAGTTAAAATTTAGATT
ATAACTAAATAATTCATTTTTTAATTATATTTGTTTTAATAATATAATGATATTTTGATTTATAAATATATATATATATA
ATTTCACCCGTGGTATACTGTCTCGTATTATTATCGATCCAAAGTCGTCATATCATCTAATCTCGTTCAGTGAAATTAAA
CATATCTAATAGATTTCACACGTGCTATACTGTCTCGTATTACCTATCGACCAAAACTCGTCATACCATCTCGTATTTTT
GTTTTAATAATACTTTACTTTAAAAGATATATAATTCAAATCAATTTAAAAGTTTTATTTCAAATGGTTATTTAATTGTT
TTAAAGTTCATATATTATAAATATTCTAAACCCATCTTATAATCTAATCTCAACCGTTAAAATTAAATATTATTTTTTTA
TTTTTTGTTCGAATAATAGTTTTATTAAAAGATTTATAATCACATCAATTTAAAAGTTTTATTTCAAATGATTATTTAAT
TTTTATAGATTTCATATATTATAAATATTATAAAACATTTTTCCTAAATATTTTAAATGTTTAATTAAATATAATATTTA
TCTTTTAATCAAGTATATATTAATTATGTCCTAAGATTTCTCATTTTTTAAGTAATTGAAATTGATGGAAATATAATAGA
TAAGGAAATGCTACAAATTAGGAATATTAATTAATTGATAATAATTGATAGCAATGGCATCTTTTGTAAATAAGTTTAAA
CTTGAGGATTTATTTGCTAAAATGGCTGCAAAAATGTATATATAGATAACAGTGTATTAATTAGGGGTAAAACAATAAAA
AAATTTTTTTTCTTAATTTGTGTGAAATGAACTAAAAGGATAAGTAATATAAAACAGAGGGAAACGCGTTTTAAATTCCT
TTTAATTTGGTCTCAATAGTTACAAAATATGTTTACTTGGCGTGAAAAGATTGCACCAAACCGTTTTATATCACTTATAT
AACAACATTCATCAGGTAGTTATGTTTGCCTTTTTTGAGTTTTAATTAAAATCGGATGAAAAAAGAAAAGTTACAAGATA
ACGTTTTAAAATGTTAGTCTCAATAGTTACAAGATTTAACATTAATTCTTTTTAATTTGGTCTCAGTACTTAATATTAAT
GGCTAGATGCCAAATGTCATTTGAACGGAATTTAATCAAAAGTTAAATAATAAAGACGAAGAAACAAATCTCATATTGTC
TAAAATAAAATTTCTTAAAAATTTTTTTAAACAGAATCTATAACTTTTTATTATTATTTTAATCTTTCTAGATTTAGCTA
TTGAATACCCCTTCCTAAATTAAAACATATGGATTCTCTCAAGAGAGGAAACAATAATGGTATAACTTAATTATGGAGAA
TTCACATATTCGTTTTTGCTTTGACTATATTGATTGTCCATATTTTAGTTGATTACGGATTCATCTAGTCAATGTGATGC
GTTATCTTCATAATTACGATTGACTACTATATATCTCTGTCTTCGTATATATGTGTATCTCAACTTATACTATAAAAATC
AATTCACATATCACCAAAACAAAACAAAAATGAGAGAATCTGACTTAAGGATGAAGCTAGTGATACTAGTATCTTTCTTG
CTCGTTCTCCCAATGTTTTCTTCAGGTATATAGATCTGATCAACTAACATATGCAAACTTATAGTAGCTTTAACATTTTA
TATAGGTCAATATAGAACTCCGAATTGAATAAATATGCTTCATATTTTTGTTAGGGATCGTTGAGACTTTGCATCATGAC
AACATCAACCGCAAGGTATTAACAATCACGGTTCTAAAAGCGTTATATATTTGATTACAAATATGCATCAAAACTAAAAA
CAAAAAGATATAAAACTTGTTGATTTAAAAAGGTTAAAGAGATGGTCATGAATGGAAGAAGAATCGATCTGGAGATGGAC
TACGCTGGGCCGCATCTAAGACCTCCCAAGCCATCCGACCCTACAATTCCAGGAACACAAGTACGTGCCCTATAGCAAAA
ATGAAGTATTACGAAAAGTGTCTTCCTTTTTTAATAGTGTATGAGTTTGGTTTTGAAAGGTTGATGAGGTTGTGACAAAG
GAACCAACTGTCTATAACAAAGAAGACTATGGGGACTGGTCTCCAAGACCAATCCCAAAACGACCAATGCCATATGTACC
TCCTCCTCCTCCTCCACCGACACGACGACCTCCTTTCACC
>AT5G24318.2 | chr5:8279390-8282389 REVERSE LENGTH=3000
TTAAATTATAATTTAGGGAAATTAACTAATTTCGTTGTATTGACTTTTTTTTTTCTTACATAATGTTTTGCAGGTTATGG
AAATTGTGAATATCAGGCTAATTAGTAAGTTTTACACTGTAATTTGCAATAATATTCAGGGTTGTTTGGTCAAATCAACA
ATATGAAGTATTGGAATAATCAATCCTAGCAAACTACACATCATTTCGAGCTGCTTTTTTTTTTTTTTTTTTGTTGTTGT
TGTTGTAAATATTGAAGTGGAATGTCCTTTACATACATATTAAATAGTATTGTCCTTTTTATATGCATATGATTTTGGAT
TATGCTAGTAGTATTGGTCGCGTCTATAAAAGTATGAGTGAAACTTTAAAATTTGTATATGGTTTATACAAAACAAACAC
AAACCTCCCTCTTCATTTGGGTAACAACGTCGTCTCATGCATGTAGTTTTAGCTTTATGATGGTTGTTTTGTTTAATGAA
CCGGACCAAAAATATGCTTCTCAAATTTGGTCTAAATAGTTACAAGATATTCCCTCAGTTTTGTTTTATTTTTCTTTTAG
AGTTAAAATTTTGTTTTCATATTACTTATGGATAGTGTATTTATAATGCAGATTTATAATAAATTTTTTAGTTTGTCATA
TTTTTAGCTTATTAATTATATATATTTAACTAGATTTTAACCCGCGGTATATCGCGGGGCTATATCTTTTTCAAAAAATA
AAAAAATAATTTGTTTAGTAGATTAAATATATATAATTTATTTTTATATTTTCTAAATGTACAACTCTTATATATATATA
TATATATATATATATATTATTTAGTATATAATTACTATGTTTAATTTTTACTGTTTAAAAATATAAAAAGAATAACAAAC
AGTTTATTAAGTTAAAATTTAGATTATAACTAAATAATTCATTTTTTAATTATATTTGTTTTAATAATATAATGATATTT
TGATTTATAAATATATATATATATAATTTCACCCGTGGTATACTGTCTCGTATTATTATCGATCCAAAGTCGTCATATCA
TCTAATCTCGTTCAGTGAAATTAAACATATCTAATAGATTTCACACGTGCTATACTGTCTCGTATTACCTATCGACCAAA
ACTCGTCATACCATCTCGTATTTTTGTTTTAATAATACTTTACTTTAAAAGATATATAATTCAAATCAATTTAAAAGTTT
TATTTCAAATGGTTATTTAATTGTTTTAAAGTTCATATATTATAAATATTCTAAACCCATCTTATAATCTAATCTCAACC
GTTAAAATTAAATATTATTTTTTTATTTTTTGTTCGAATAATAGTTTTATTAAAAGATTTATAATCACATCAATTTAAAA
GTTTTATTTCAAATGATTATTTAATTTTTATAGATTTCATATATTATAAATATTATAAAACATTTTTCCTAAATATTTTA
AATGTTTAATTAAATATAATATTTATCTTTTAATCAAGTATATATTAATTATGTCCTAAGATTTCTCATTTTTTAAGTAA
TTGAAATTGATGGAAATATAATAGATAAGGAAATGCTACAAATTAGGAATATTAATTAATTGATAATAATTGATAGCAAT
GGCATCTTTTGTAAATAAGTTTAAACTTGAGGATTTATTTGCTAAAATGGCTGCAAAAATGTATATATAGATAACAGTGT
ATTAATTAGGGGTAAAACAATAAAAAAATTTTTTTTCTTAATTTGTGTGAAATGAACTAAAAGGATAAGTAATATAAAAC
AGAGGGAAACGCGTTTTAAATTCCTTTTAATTTGGTCTCAATAGTTACAAAATATGTTTACTTGGCGTGAAAAGATTGCA
CCAAACCGTTTTATATCACTTATATAACAACATTCATCAGGTAGTTATGTTTGCCTTTTTTGAGTTTTAATTAAAATCGG
ATGAAAAAAGAAAAGTTACAAGATAACGTTTTAAAATGTTAGTCTCAATAGTTACAAGATTTAACATTAATTCTTTTTAA
TTTGGTCTCAGTACTTAATATTAATGGCTAGATGCCAAATGTCATTTGAACGGAATTTAATCAAAAGTTAAATAATAAAG
ACGAAGAAACAAATCTCATATTGTCTAAAATAAAATTTCTTAAAAATTTTTTTAAACAGAATCTATAACTTTTTATTATT
ATTTTAATCTTTCTAGATTTAGCTATTGAATACCCCTTCCTAAATTAAAACATATGGATTCTCTCAAGAGAGGAAACAAT
AATGGTATAACTTAATTATGGAGAATTCACATATTCGTTTTTGCTTTGACTATATTGATTGTCCATATTTTAGTTGATTA
CGGATTCATCTAGTCAATGTGATGCGTTATCTTCATAATTACGATTGACTACTATATATCTCTGTCTTCGTATATATGTG
TATCTCAACTTATACTATAAAAATCAATTCACATATCACCAAAACAAAACAAAAATGAGAGAATCTGACTTAAGGATGAA
GCTAGTGATACTAGTATCTTTCTTGCTCGTTCTCCCAATGTTTTCTTCAGGTATATAGATCTGATCAACTAACATATGCA
AACTTATAGTAGCTTTAACATTTTATATAGGTCAATATAGAACTCCGAATTGAATAAATATGCTTCATATTTTTGTTAGG
GATCGTTGAGACTTTGCATCATGACAACATCAACCGCAAGGTATTAACAATCACGGTTCTAAAAGCGTTATATATTTGAT
TACAAATATGCATCAAAACTAAAAACAAAAAGATATAAAACTTGTTGATTTAAAAAGGTTAAAGAGATGGTCATGAATGG
AAGAAGAATCGATCTGGAGATGGACTACGCTGGGCCGCATCTAAGACCTCCCAAGCCATCCGACCCTACAATTCCAGGAA
CACAAGTACGTGCCCTATAGCAAAAATGAAGTATTACGAAAAGTGTCTTCCTTTTTTAATAGTGTATGAGTTTGGTTTTG
AAAGGTTGATGAGGTTGTGACAAAGGAACCAACTGTCTAT
>AT5G24318.4 | chr5:8279707-8282706 REVERSE LENGTH=3000
ACTGACAGTTTAGATCATCGGATCCGGTTTACAATCCTCGATCACCGGTTAGAGGATCGTCGTCGAAGCGGTGGTGCGTG
ACAAAGGCCGGTGCAGAGACGGTGGCTTTACAAAGGAACATTGATTACGTATGTGGGTTGGGTTTGGATTGTAGGCCCAT
TAATGAAGGTGGGCTTTGTTACTTGCCGAATACAGTGAAAGCCCATTCGAAGTACGCAATGAACTTGTATTACCAAACTA
TGGAGAAACACGAGTTCGATTGCGATTTCGACAACACTGGAGAGATAACTACGATTGATCCCAGTATGAATCATTAATTA
AATTATAATTTAGGGAAATTAACTAATTTCGTTGTATTGACTTTTTTTTTTCTTACATAATGTTTTGCAGGTTATGGAAA
TTGTGAATATCAGGCTAATTAGTAAGTTTTACACTGTAATTTGCAATAATATTCAGGGTTGTTTGGTCAAATCAACAATA
TGAAGTATTGGAATAATCAATCCTAGCAAACTACACATCATTTCGAGCTGCTTTTTTTTTTTTTTTTTTGTTGTTGTTGT
TGTAAATATTGAAGTGGAATGTCCTTTACATACATATTAAATAGTATTGTCCTTTTTATATGCATATGATTTTGGATTAT
GCTAGTAGTATTGGTCGCGTCTATAAAAGTATGAGTGAAACTTTAAAATTTGTATATGGTTTATACAAAACAAACACAAA
CCTCCCTCTTCATTTGGGTAACAACGTCGTCTCATGCATGTAGTTTTAGCTTTATGATGGTTGTTTTGTTTAATGAACCG
GACCAAAAATATGCTTCTCAAATTTGGTCTAAATAGTTACAAGATATTCCCTCAGTTTTGTTTTATTTTTCTTTTAGAGT
TAAAATTTTGTTTTCATATTACTTATGGATAGTGTATTTATAATGCAGATTTATAATAAATTTTTTAGTTTGTCATATTT
TTAGCTTATTAATTATATATATTTAACTAGATTTTAACCCGCGGTATATCGCGGGGCTATATCTTTTTCAAAAAATAAAA
AAATAATTTGTTTAGTAGATTAAATATATATAATTTATTTTTATATTTTCTAAATGTACAACTCTTATATATATATATAT
ATATATATATATATTATTTAGTATATAATTACTATGTTTAATTTTTACTGTTTAAAAATATAAAAAGAATAACAAACAGT
TTATTAAGTTAAAATTTAGATTATAACTAAATAATTCATTTTTTAATTATATTTGTTTTAATAATATAATGATATTTTGA
TTTATAAATATATATATATATAATTTCACCCGTGGTATACTGTCTCGTATTATTATCGATCCAAAGTCGTCATATCATCT
AATCTCGTTCAGTGAAATTAAACATATCTAATAGATTTCACACGTGCTATACTGTCTCGTATTACCTATCGACCAAAACT
CGTCATACCATCTCGTATTTTTGTTTTAATAATACTTTACTTTAAAAGATATATAATTCAAATCAATTTAAAAGTTTTAT
TTCAAATGGTTATTTAATTGTTTTAAAGTTCATATATTATAAATATTCTAAACCCATCTTATAATCTAATCTCAACCGTT
AAAATTAAATATTATTTTTTTATTTTTTGTTCGAATAATAGTTTTATTAAAAGATTTATAATCACATCAATTTAAAAGTT
TTATTTCAAATGATTATTTAATTTTTATAGATTTCATATATTATAAATATTATAAAACATTTTTCCTAAATATTTTAAAT
GTTTAATTAAATATAATATTTATCTTTTAATCAAGTATATATTAATTATGTCCTAAGATTTCTCATTTTTTAAGTAATTG
AAATTGATGGAAATATAATAGATAAGGAAATGCTACAAATTAGGAATATTAATTAATTGATAATAATTGATAGCAATGGC
ATCTTTTGTAAATAAGTTTAAACTTGAGGATTTATTTGCTAAAATGGCTGCAAAAATGTATATATAGATAACAGTGTATT
AATTAGGGGTAAAACAATAAAAAAATTTTTTTTCTTAATTTGTGTGAAATGAACTAAAAGGATAAGTAATATAAAACAGA
GGGAAACGCGTTTTAAATTCCTTTTAATTTGGTCTCAATAGTTACAAAATATGTTTACTTGGCGTGAAAAGATTGCACCA
AACCGTTTTATATCACTTATATAACAACATTCATCAGGTAGTTATGTTTGCCTTTTTTGAGTTTTAATTAAAATCGGATG
AAAAAAGAAAAGTTACAAGATAACGTTTTAAAATGTTAGTCTCAATAGTTACAAGATTTAACATTAATTCTTTTTAATTT
GGTCTCAGTACTTAATATTAATGGCTAGATGCCAAATGTCATTTGAACGGAATTTAATCAAAAGTTAAATAATAAAGACG
AAGAAACAAATCTCATATTGTCTAAAATAAAATTTCTTAAAAATTTTTTTAAACAGAATCTATAACTTTTTATTATTATT
TTAATCTTTCTAGATTTAGCTATTGAATACCCCTTCCTAAATTAAAACATATGGATTCTCTCAAGAGAGGAAACAATAAT
GGTATAACTTAATTATGGAGAATTCACATATTCGTTTTTGCTTTGACTATATTGATTGTCCATATTTTAGTTGATTACGG
ATTCATCTAGTCAATGTGATGCGTTATCTTCATAATTACGATTGACTACTATATATCTCTGTCTTCGTATATATGTGTAT
CTCAACTTATACTATAAAAATCAATTCACATATCACCAAAACAAAACAAAAATGAGAGAATCTGACTTAAGGATGAAGCT
AGTGATACTAGTATCTTTCTTGCTCGTTCTCCCAATGTTTTCTTCAGGTATATAGATCTGATCAACTAACATATGCAAAC
TTATAGTAGCTTTAACATTTTATATAGGTCAATATAGAACTCCGAATTGAATAAATATGCTTCATATTTTTGTTAGGGAT
CGTTGAGACTTTGCATCATGACAACATCAACCGCAAGGTA
>AT5G24320.1 | chr5:8281858-8284857 REVERSE LENGTH=3000
AATCCAACGAGGCTACGAAACGCTCCTTCTCAAACGTCGACGTATAAACTCTTCTGTTTCGAAAAGTGGTGAAGTTAGAA
GCCATAGTTTTTGGAGTTTATACGGGCCTAAGTTTGGGCCTAACACGGTGGCCCGGTGGGTCGTAGCTGAGTGTCACCAA
TATCGGAGCTAGCCTGAGCTGAAGGTTCGGAATTGCTTCATGGGTAGGGAAAACGAAAAGAAGAAGGGGTGACTCAGATT
TTTGCCTTTTTTAATCGTAAAAATTATTAGTATTATACTTGTCAGTTTTTTTTTTTTCCTTCTTTTTGTAAGTAATAATA
TATAGGGAAATGTAACTGAGGCCTGTGTTTTTTCGTGTATATACCATGGTTTTCTCTCCAATACTATATTTTTGGTACAT
AATACTGGTGTTACAAAACCTTAAATCATTGTGTAAATAGTCATAGTATGTGGCGTTATCAATTATTTTTTAATATAATA
TTTTTTAGAACAGAGTATTTAGGTTATGCTTATGCACACGACTCGTTCTTTAAGATATCTCTCTATTATGATTTTTGTTT
CCAGTGTGAGCAAGAAACTTGCATAGTTCTTTTCTTCCATTCAAAGATATTCCTATCGAGATATAAGAAGGAAACCAAGT
ATTATTGGCTTATAGACTCGTAGTGTAGATATCACCGCGGATTATATTACACTTTAACTAATAATTAAAAACCATTAGAA
ATTAAAAAATTAGAACCGAAAAGAAATCTGTAAATCTCTTGACCAACAAAAGTTTTTTGTAAATTTATCTTTGCTACTGA
TGTGACTCTGGTGATCTCCCAAAGACAAAGCAAAGCATATTTTGGAATACCATTTACCAGCATTCTCCATTTTGATGTTT
TGATTCTTACTACACTTAACAATGAATTATGTGCTACCATTTTTCTCTCTTTCTATGTTTACTATAGTCGGAGTTCTCTT
AATCCTTTCAACAGGTATTTTTCGTTTACCATTTTTAATCTTGTTACTTCACTTTTTTTTTACTTTTTCATAATCATTCT
GAAATAGTGAAAATCCACTATCTTGTAGTATATATACGTTAACATTTGAATTTGGTCATTATCAGGAAGTGAAGCGAGTA
TTGGTGTAAACTACGGCACACTAGCTAACAACCTCCCTCCACCGCAACAAGTAGCGGAGTTCCTCCTCCATTCCACCGTC
ATTAACCGCATCCGCCTCTTCGACACCGATCCTCAAATCCTCCAAGCCTTCGCTAACACCGGTATCGCCGTTACCGTAAC
CGTCCCCAACGACCAAATCCCACACTTAACCAACCTCTCCTCCGCCAAACAATGGATCTCCGATCACATCCAACCTCACT
TCCCATCCACAAACATCATCCGTATCCTCGTCGGAAACGAAGTCATCTCCACCGCCGATCACCTCCTCATCAGAACCTTA
ATCCCGGCTATGCAATCTCTCCACACCGCCTTAGTCTCCGCCTCTCTCCACCGTCGAATTCAAATCTCAACGCCACATTC
TTTAGGAACCCTCACTAATTCAACCCCACCTTCTTCCGCTAAGTTCCGGCGAGGCTACGACGCCCAAGTCCTCAAGCCTC
TCCTTAGCTTCCTCCGTTCTACTTCTTCGCCGTTCGTCGTGAATCCTTATCCCTTCTTCGGTTATTCAATCGAAACTCTC
GATTTCGCTCTCTTTAGACCTAATCCAGGCTTATTTGATCAACACACGAAGCTTCTCTACACAAACATGCTCGATGCTCA
GCTTGATTCGGTTTATTCCGCCATGGATAAATTAGGGTTTTCAGATGTTGAGATTGTGATTGGTGAAATTGGATGGCCAT
CGGAGGGAGATATAGATCAGATCGGAGTTGATGTTGATACAGCGGCTGAGTTTAACAAGAATCTGATTGCGCGTGTAGAT
TCCGGTACCGGAACTCCATTGATGCCAAATCGGACTTTTGAAACTTACATTTTCGCGCTCTTCAATGAAAATCTCAAATC
GGGACCAACGTCGGAGCGTAATTTCGGCATCTTCCGATCAGATCTGACACCGATTTACGACATCGGAATCCTCCGGCCAA
CGGTAATCAATCACCGCCGCAATTCACAACATTATTTAGTTTCATATATGTTAACGAATTTGTTTTTGTGAACTGACAGT
TTAGATCATCGGATCCGGTTTACAATCCTCGATCACCGGTTAGAGGATCGTCGTCGAAGCGGTGGTGCGTGACAAAGGCC
GGTGCAGAGACGGTGGCTTTACAAAGGAACATTGATTACGTATGTGGGTTGGGTTTGGATTGTAGGCCCATTAATGAAGG
TGGGCTTTGTTACTTGCCGAATACAGTGAAAGCCCATTCGAAGTACGCAATGAACTTGTATTACCAAACTATGGAGAAAC
ACGAGTTCGATTGCGATTTCGACAACACTGGAGAGATAACTACGATTGATCCCAGTATGAATCATTAATTAAATTATAAT
TTAGGGAAATTAACTAATTTCGTTGTATTGACTTTTTTTTTTCTTACATAATGTTTTGCAGGTTATGGAAATTGTGAATA
TCAGGCTAATTAGTAAGTTTTACACTGTAATTTGCAATAATATTCAGGGTTGTTTGGTCAAATCAACAATATGAAGTATT
GGAATAATCAATCCTAGCAAACTACACATCATTTCGAGCTGCTTTTTTTTTTTTTTTTTTGTTGTTGTTGTTGTAAATAT
TGAAGTGGAATGTCCTTTACATACATATTAAATAGTATTGTCCTTTTTATATGCATATGATTTTGGATTATGCTAGTAGT
ATTGGTCGCGTCTATAAAAGTATGAGTGAAACTTTAAAATTTGTATATGGTTTATACAAAACAAACACAAACCTCCCTCT
TCATTTGGGTAACAACGTCGTCTCATGCATGTAGTTTTAGCTTTATGATGGTTGTTTTGTTTAATGAACCGGACCAAAAA
TATGCTTCTCAAATTTGGTCTAAATAGTTACAAGATATTC
>AT5G24320.2 | chr5:8281858-8284857 REVERSE LENGTH=3000
AATCCAACGAGGCTACGAAACGCTCCTTCTCAAACGTCGACGTATAAACTCTTCTGTTTCGAAAAGTGGTGAAGTTAGAA
GCCATAGTTTTTGGAGTTTATACGGGCCTAAGTTTGGGCCTAACACGGTGGCCCGGTGGGTCGTAGCTGAGTGTCACCAA
TATCGGAGCTAGCCTGAGCTGAAGGTTCGGAATTGCTTCATGGGTAGGGAAAACGAAAAGAAGAAGGGGTGACTCAGATT
TTTGCCTTTTTTAATCGTAAAAATTATTAGTATTATACTTGTCAGTTTTTTTTTTTTCCTTCTTTTTGTAAGTAATAATA
TATAGGGAAATGTAACTGAGGCCTGTGTTTTTTCGTGTATATACCATGGTTTTCTCTCCAATACTATATTTTTGGTACAT
AATACTGGTGTTACAAAACCTTAAATCATTGTGTAAATAGTCATAGTATGTGGCGTTATCAATTATTTTTTAATATAATA
TTTTTTAGAACAGAGTATTTAGGTTATGCTTATGCACACGACTCGTTCTTTAAGATATCTCTCTATTATGATTTTTGTTT
CCAGTGTGAGCAAGAAACTTGCATAGTTCTTTTCTTCCATTCAAAGATATTCCTATCGAGATATAAGAAGGAAACCAAGT
ATTATTGGCTTATAGACTCGTAGTGTAGATATCACCGCGGATTATATTACACTTTAACTAATAATTAAAAACCATTAGAA
ATTAAAAAATTAGAACCGAAAAGAAATCTGTAAATCTCTTGACCAACAAAAGTTTTTTGTAAATTTATCTTTGCTACTGA
TGTGACTCTGGTGATCTCCCAAAGACAAAGCAAAGCATATTTTGGAATACCATTTACCAGCATTCTCCATTTTGATGTTT
TGATTCTTACTACACTTAACAATGAATTATGTGCTACCATTTTTCTCTCTTTCTATGTTTACTATAGTCGGAGTTCTCTT
AATCCTTTCAACAGGTATTTTTCGTTTACCATTTTTAATCTTGTTACTTCACTTTTTTTTTACTTTTTCATAATCATTCT
GAAATAGTGAAAATCCACTATCTTGTAGTATATATACGTTAACATTTGAATTTGGTCATTATCAGGAAGTGAAGCGAGTA
TTGGTGTAAACTACGGCACACTAGCTAACAACCTCCCTCCACCGCAACAAGTAGCGGAGTTCCTCCTCCATTCCACCGTC
ATTAACCGCATCCGCCTCTTCGACACCGATCCTCAAATCCTCCAAGCCTTCGCTAACACCGGTATCGCCGTTACCGTAAC
CGTCCCCAACGACCAAATCCCACACTTAACCAACCTCTCCTCCGCCAAACAATGGATCTCCGATCACATCCAACCTCACT
TCCCATCCACAAACATCATCCGTATCCTCGTCGGAAACGAAGTCATCTCCACCGCCGATCACCTCCTCATCAGAACCTTA
ATCCCGGCTATGCAATCTCTCCACACCGCCTTAGTCTCCGCCTCTCTCCACCGTCGAATTCAAATCTCAACGCCACATTC
TTTAGGAACCCTCACTAATTCAACCCCACCTTCTTCCGCTAAGTTCCGGCGAGGCTACGACGCCCAAGTCCTCAAGCCTC
TCCTTAGCTTCCTCCGTTCTACTTCTTCGCCGTTCGTCGTGAATCCTTATCCCTTCTTCGGTTATTCAATCGAAACTCTC
GATTTCGCTCTCTTTAGACCTAATCCAGGCTTATTTGATCAACACACGAAGCTTCTCTACACAAACATGCTCGATGCTCA
GCTTGATTCGGTTTATTCCGCCATGGATAAATTAGGGTTTTCAGATGTTGAGATTGTGATTGGTGAAATTGGATGGCCAT
CGGAGGGAGATATAGATCAGATCGGAGTTGATGTTGATACAGCGGCTGAGTTTAACAAGAATCTGATTGCGCGTGTAGAT
TCCGGTACCGGAACTCCATTGATGCCAAATCGGACTTTTGAAACTTACATTTTCGCGCTCTTCAATGAAAATCTCAAATC
GGGACCAACGTCGGAGCGTAATTTCGGCATCTTCCGATCAGATCTGACACCGATTTACGACATCGGAATCCTCCGGCCAA
CGGTAATCAATCACCGCCGCAATTCACAACATTATTTAGTTTCATATATGTTAACGAATTTGTTTTTGTGAACTGACAGT
TTAGATCATCGGATCCGGTTTACAATCCTCGATCACCGGTTAGAGGATCGTCGTCGAAGCGGTGGTGCGTGACAAAGGCC
GGTGCAGAGACGGTGGCTTTACAAAGGAACATTGATTACGTATGTGGGTTGGGTTTGGATTGTAGGCCCATTAATGAAGG
TGGGCTTTGTTACTTGCCGAATACAGTGAAAGCCCATTCGAAGTACGCAATGAACTTGTATTACCAAACTATGGAGAAAC
ACGAGTTCGATTGCGATTTCGACAACACTGGAGAGATAACTACGATTGATCCCAGTATGAATCATTAATTAAATTATAAT
TTAGGGAAATTAACTAATTTCGTTGTATTGACTTTTTTTTTTCTTACATAATGTTTTGCAGGTTATGGAAATTGTGAATA
TCAGGCTAATTAGTAAGTTTTACACTGTAATTTGCAATAATATTCAGGGTTGTTTGGTCAAATCAACAATATGAAGTATT
GGAATAATCAATCCTAGCAAACTACACATCATTTCGAGCTGCTTTTTTTTTTTTTTTTTTGTTGTTGTTGTTGTAAATAT
TGAAGTGGAATGTCCTTTACATACATATTAAATAGTATTGTCCTTTTTATATGCATATGATTTTGGATTATGCTAGTAGT
ATTGGTCGCGTCTATAAAAGTATGAGTGAAACTTTAAAATTTGTATATGGTTTATACAAAACAAACACAAACCTCCCTCT
TCATTTGGGTAACAACGTCGTCTCATGCATGTAGTTTTAGCTTTATGATGGTTGTTTTGTTTAATGAACCGGACCAAAAA
TATGCTTCTCAAATTTGGTCTAAATAGTTACAAGATATTC
>AT5G24330.1 | chr5:8292245-8295244 REVERSE LENGTH=3000
CCCTGTGAATTTCGTAAGAAAGGTCAACCTATTAAAAAGGTTGCTTGTTCATCAAGAAACAACCTAAAAGTGTTTTTTGT
CCTTCCTAATGCTTTAACTGGGCTTTTAGACCATGAACCAAAGCCTTACTTCAAGTTGGATCAAAATGTGAAGCCTTGTC
GGAATAATTGATGTTCTATTTGTAAAAAATACACTAGAAATGGGAATTGAATTGAAGAAAATAAAGATTGTTGGTAAGGA
AAAGAGAGAGTAGGAATAATGAATGAAATAGAATGGTCCAAAGAGCCTAAAGACTAAAGGAGTCTGACAGTACCTTCAAG
CGACTATGAGAGTTTGCATCAAAAAAACCATTCCTTTGTGATTCCTTCAGATCACTGTGGGACATAAACTTCCTTTTGGA
TCCCACACTTACCATTTTTCATCTTTTTTTGCATTCTCCAACAAATTTATTCAATTTTAATGCATCGTACATACCTAAGA
GACAATTTGATAAATATCTCGACATTGATTTATTGAACATTTTATCTTTCATCTTTTAGCTCTCCATCAGGATATTATAA
ATTTGGCTACGGGAGCGGACATATCATATTAAAATTGATTACTAAGTATCAATTTGACGTAGGAAGCATAGATAAACCTT
GGATCTCTTAACATACGCCTCAAAACAAGTTAATATAGGACCAAACTTTGGTCAGTAGCATTATGATCTTAAACTGTCAG
GATGGACCTTAGATACTATAGAATCTCAATAAAATTATTTCAAAAATGACTTTCTTATTTAGTTCATTTAGTGATTAAAT
ATATAGATGGATTCGGGTAATCTCACGGGTTTTAAACTCATTTTAACATATATAAACATAGTACTAGCCCCCAACGATAT
ATAGTCGAAACACATATCTATCCACCAAACTCTTTTTGATAGGTCGATCAATATCAATGATTTGTCTACACTCTACACCA
AACAACTGATAGTACATATAGTCGTAAATCATATAACCATTTCGAATCTAACTTACAAGGTTGGTGTCTTTCATATGTTA
TTTGTTTTGGTGAGATTCAATTAAGTTCCACAGAAATTGGTAATGATTAGTAGGGGGTACTGTTGATTATACGTAAAAGA
AAGGGTGTAATTTCTAATTACTTAAGAGTTTGGTGCCTTTAGCAGTAACAATAGAAGATGTGAGAAAGATGGAAAAAGAA
AAACCATACAAAGGACACCATCACAAAATTTACAAATCCTAATTTTATACAAAATAAAACATACTCAATACTAATTCTTT
TTGCTTAACATCAAACGGATTACTTTGTTTCTTTTGGAAAAGTTTAGTTTCTTCTCAATGCAATTAAAATTATTTATGTT
TATAATTTTATGGAGCCCATAGAAAAGGAGAAAGAAAAAGGGTAAATAGTTGAAGGCTTATTATCATTAATCAAGTAAGT
AAATAATAATATCTAAAAGGCTTGTTCCTGAATTTTACTGGATAAATCGTTATCACGTGATTTACGCCACTCTTTCTCTA
ATCTACGTGATGTCATGAGTAACTAAATACTATCATTTCATTGTGTTTTTTCTTGTTTACTAATTGTGATTTAGTTTCTT
TGGCTAATTTCAATTTCTTTTCGGTTAGTAGAGCATTTGTCTTTCAATCTTTTCTGACTTTTGGCCTTTTCTTTTCACAG
AAATTTATTTACATTGAAATACGTATACTTTACATTATGGAACCTATATTTTGTTTTAAAATAAGTATCATTTTATATTT
TTAATGCAATTTTGATGTAAAAAAAGTTACAGTTTTTATCTCCACTAATTTAATGCATTAATTAATTATTAAAATTATGT
TGATGGAAGAAAAATAGAAAATTTATCTATTTTAAAAATGTGTGCCAAAATCTTAAACAACACTTATTTATAAATGGATA
GAGTTTTTTTTTTTACGTCAAAACAATTATATTAATCAATTAGGGTCATTACAAAAATATCGATCAAGCCAAATAGGTAA
AAAACCAGAACCAGAATAAAAAGAAGAATAGGTACAACCATATTTCGCTAAGACATGAGCTAATTTGTTTCCCTTTCTCC
TAATAAAACCAAACTGAATGCTTGCAAATTTATTTGACCAAAAACGAATGTCCTCCAGGTGATTTGCTAAGGAACTGTGA
GACGAAGTCCCATTAATTAAGTTAATTAGCGTCTGACAATCGCCTTCTATAAGTACTTGTGTGTATCCTCGAATCCAGGT
TTGTTGTAAAGCCGCCAAAAGAGCTTTGGTTTCTGCCTCAAGCGGATTATTCGTGTGAGCCAACTTTATTGAACCCCATG
AGATTGGTGTCCCGTAATGATTTCTGATGATCCAACCTCCTGTAGCTTCCAACTTCTGTAAATCGAAACCAACATCAAAA
TTACACTTTACATATGTGACTGGTGGATTTCTCCATAAATGGATAGAGTATTAGATACTACTGGCCACTAAATTATATTT
GATTTTTAGTAATAATAAGAATTTTGTTTTGTTGTATTTTCTTTTTAATTAGAATATTAATTGCAATAATTTTCTTTCTA
TATCTAAAATTTGGTCACTAATTATCCTTCATCTTTATAATTTTTCCTACATCTTCTTTTTGTTTGCATCGAACAAATCG
AATATTTTGTTCTTTATGATTACTATACAATTGTATACCACAGAAGCGAAGCCAAACGGCCAACTTTAATTTTGGTTTCA
AATCGTAAAGTAAATTAAAGCAAAGTATAAATAGAATTTTGTCGTTAAGGACTTAGGTTATCAGACTAACCAACTATTAC
CGACATCATTATTTTCTCTTGTTCCCTTAACAAAAAGCCAAATATCATTATCACATTGAAAACAATATATATCCGTGCAA
ATTTGATTATTAAATAATCAATGTCGGGCTGTCTTTTAATTAGGGTTATAATAGCTAATCAGTGTCTCCCCTCTTTGTCC
CTACGTTAGGGTTTCTAATTGGGATCATAATCATTTCTTT
>AT5G24340.1 | chr5:8300157-8303156 FORWARD LENGTH=3000
TTCACTTTTTTTTTTTTTTTTTGGGTTTTTACAATTTTGGTGAAGTGTTCAATCTCTCGTTACCTCAGTTCCTCAAATGT
TTTTATTTTATATCAAACGTCTCTAAGCAAACAAGATGTGTTTGTAACTTGTGTCGTTTGCACACATGTGTTCCAGAGGT
TATTAACCGTGTACAAATGTTTTAGTTTGTTTTACAAAGTTGAACACATTACTATCTTATGAGAAGAATAGACTTGTAGT
ATTTTCTATTTACCAGTTAAATTCTTGCATAATTTTCAAAGTGGAATATTATTTTCAATATGCTTTCTTGAGATGATGGC
TTTTCTAGCCGTAGATTCATGCATTTTAAATATGATGATATACCAAATTTAGGTATTGTGGATTGGATTGGTCTAGTTCA
TTAGTTAGGCAAAAAATTTAACCTCATCAAATCAACATTACCTCTCTTCCTAATTTTCTCCATTGAATTCTTGTTCAACC
ATTTTTTTTCTTTCACTAGCAAATACGGTGATGAACTCGAAAATGATATCTTTGCGACAGATGAATTAACCGGTATAATT
GGAAAGCGTTTCTTGAGCATCAGTGTTCCTACTTGAGGAAGAGTTGTCTTGTAGACCTAAACAAGAGATCAATTGCCCCA
ACACGAAACTATGTAGATCAAATAAGTATTTAGTTCACTCTTCTTTGCTCACTTCAAATATGTTTTAGACTTATTAGAAA
ATCCGGTGAGTCAGATATTCGACGGGCACATTCACATCGGAATTAATAGTTTCATAGGGTGTTGTCTCTTAAATTTGGAC
CGACCGGTTGGATTGCCTATCTGCCGTATAAAGAAAATAAGACAAGAGAACATTAATTTCATGGTTGAACCGGACGGTTC
TTGGCTAAATTGAACCGAACCGATTGATTTCAGAAGGTATGTATAACTTTTTTTACGGAGTCGTCATCACTTTCTCTGCT
CGTCGGCGAAGTTCACATTCACCGGTCGTATAGTGTCTTCGTCTCCTTCCTCGTGAAATTTGTTCATCACAGTCTCTACA
GTCACCACCATAGGAGGTCGTACCGCCGGATCTTCGCCACACCATTAATTTCTGCGTTCTCTCTTCTCAATTCGCCGCCG
ATCTCTCTGAGCGTAATTACCAAATCGTGCTTAGGTATGTCATCAAATCTTGTCTCACACCTTCCAATTCATCTCCATGC
ACTAATTCATTAAGTAATTAGTCAAGGGTTTAATTCAAACTTTATGGTTAAATCGACGAGAGTGCTGATGTTTTGGGGTT
AGGGTGTGAAGAAAATTATATTGATTCTCTCTCTCTCTCTCTCCTGCTAATTAGATCTCCTTCTCCTAGAAACTGCTGTG
AGGATCGATCTCGATTGATCATGGAAAGTCCTGGAAGAAAAGTTTTGTATGAGATACGTCATCATGCTTCATTGCCTTAT
GTTCCTAGATATCCTCCTCTTCCTCAGGTACAAGATTCATCATTGCTTATACAATTTAGTGTTTTACTTATATCTTACGC
TTTGATCCGCTGTCCAAGTTTAGGCAGATGGAACTAATTCGAAAGGAGGACTTCGGTCACTTGTTTCCATCAAAGGTCAG
TCGCAGATGGTTAACTCAGAGATCTGTGATTTTTGAATCTTTGGTTTTATGAGCTTGTAGGAATCATGTTTGTGTACATC
TCTTTTCATTAAATTAGCAGTATAGCTCATTGGTTCTTCATCTCTGTGCTCTTATGGTATTAAGGTGTTAGTCAACTCAA
GGAAAAGTGGAGTGAATACTGGAATCCGAAAAAAACTAATAAGCCGGTGTCGTTATTTATTTCACCAAGAGGAGAACTTG
TGGCTGTCACTTCTGGAAATCACGTTACTATCTTGCGAAAGGATGATGATTACAGGAAACCTTGTGGCAATTTTACATGT
AAGAAATTCTGGCATATCTTCCCTTGCTTTCACAAATGTTTGCCTGATTATGTTTTTCGGGGTCATTGCCATAGCACACT
CAATAAACGAATTTGTAGAATATTGCATTTATCTTGTCAAAAACTATCTACTTGATTTACTCTGATAACAAACGCCTATA
AAACTTGCATTTGCTTCTTTTTCTCTCTAAGTTTAGTATGTGGAATCACCGTTTTGTGAAACCTTAGACTGTACCAGTCA
TTTATTCTGTTCATTAAAAAAATATGCTCTCCTCACAATACCGTTTTCCTTCTTTCTGTTTCTTAACTTATGGTCCTTTG
ATGTCTATGCTATGGTCCTCTAACTTCTGTATTCTGCATCAGCCAGCATATCAGGTTCATTTACTTCTGGAGTATGGTCC
GAAAAACATGATGTTCTTGGTCTTGTGGATGATAGTGAGACCCTCTTTTTCATCAGAGCTAATGGCGAAGAAATAAGTCA
GGTCACAAAAAGAAACTTGAAGGTTTCTGCACCAGTATTAGGATTAATGGAGGACGACTCTGATTTGCAACCATCATGCT
TGTACGTTTCCTTCTGTTCATATTTCTTATTGATTAAGACTTACAGAGTACTTTGTTCAAAAAAAAAAACAGACTAAAGG
AGTACTCTGGGATCCTAATGTGTCCTTGACCATTACAGTATACTTGTTTGCTTAAGGTCTACGGCTGATATGAAATTTTG
ACTGGTGGTCTGTGCTAATGATAATTTGCCTGCAGGTGTTCGTTCAGTATACTTACGTCAGATGGACGTATTCATCATGT
CGAGATCAGTAGGGAGCCAAGTGCTTCTGCCTTTTCCAAGCATGCTTCAAATAGTGTCTCAAAGCAATTCCCCAACCACG
TTTTCTGCTTTGATTACCATCCAGATCTTTCTTTTCTTCTCATTGTTGGTAGTGTTGCAGGCATATCATCGTCAGGGAGT
TCTGGTAAGTTTTATACAACTTATTTTAGTTGAGGAAAGTTTGGAATTAGGAGTAATTAAAAAGCTACACTTGCTTGAAA
TCATTCAATTTGGCAAACCATAGCTGCGTACTATTATATG
>AT5G24340.2 | chr5:8299849-8302848 FORWARD LENGTH=3000
TTGTTTTGCTGATTGAACAGTCAAATTTTAGTTGCCTAACGATATTTATCAAATCAGTGATCCAATTAATATTTGTATGA
AGTCTTAGTTGGTGAATTGAATCTTGATTTCTTTAAAACATCTTCATGTGTTCATGTCTTAGAGCAGAAATCATCTCCAC
AAGATTCATAACTTCCTATATAGCTCTGATCTGTTCTGTCTCTAATAGTCAGTGTCCGACATATTTAATGTTTGTTATGT
GGTTTCAGGGAACTCAGTATCATAACGCAGTCCAGAAGTTCATGGAAGTATGCAAGTTGAGTGAGTGATTCACTTTTTTT
TTTTTTTTTTGGGTTTTTACAATTTTGGTGAAGTGTTCAATCTCTCGTTACCTCAGTTCCTCAAATGTTTTTATTTTATA
TCAAACGTCTCTAAGCAAACAAGATGTGTTTGTAACTTGTGTCGTTTGCACACATGTGTTCCAGAGGTTATTAACCGTGT
ACAAATGTTTTAGTTTGTTTTACAAAGTTGAACACATTACTATCTTATGAGAAGAATAGACTTGTAGTATTTTCTATTTA
CCAGTTAAATTCTTGCATAATTTTCAAAGTGGAATATTATTTTCAATATGCTTTCTTGAGATGATGGCTTTTCTAGCCGT
AGATTCATGCATTTTAAATATGATGATATACCAAATTTAGGTATTGTGGATTGGATTGGTCTAGTTCATTAGTTAGGCAA
AAAATTTAACCTCATCAAATCAACATTACCTCTCTTCCTAATTTTCTCCATTGAATTCTTGTTCAACCATTTTTTTTCTT
TCACTAGCAAATACGGTGATGAACTCGAAAATGATATCTTTGCGACAGATGAATTAACCGGTATAATTGGAAAGCGTTTC
TTGAGCATCAGTGTTCCTACTTGAGGAAGAGTTGTCTTGTAGACCTAAACAAGAGATCAATTGCCCCAACACGAAACTAT
GTAGATCAAATAAGTATTTAGTTCACTCTTCTTTGCTCACTTCAAATATGTTTTAGACTTATTAGAAAATCCGGTGAGTC
AGATATTCGACGGGCACATTCACATCGGAATTAATAGTTTCATAGGGTGTTGTCTCTTAAATTTGGACCGACCGGTTGGA
TTGCCTATCTGCCGTATAAAGAAAATAAGACAAGAGAACATTAATTTCATGGTTGAACCGGACGGTTCTTGGCTAAATTG
AACCGAACCGATTGATTTCAGAAGGTATGTATAACTTTTTTTACGGAGTCGTCATCACTTTCTCTGCTCGTCGGCGAAGT
TCACATTCACCGGTCGTATAGTGTCTTCGTCTCCTTCCTCGTGAAATTTGTTCATCACAGTCTCTACAGTCACCACCATA
GGAGGTCGTACCGCCGGATCTTCGCCACACCATTAATTTCTGCGTTCTCTCTTCTCAATTCGCCGCCGATCTCTCTGAGC
GTAATTACCAAATCGTGCTTAGGTATGTCATCAAATCTTGTCTCACACCTTCCAATTCATCTCCATGCACTAATTCATTA
AGTAATTAGTCAAGGGTTTAATTCAAACTTTATGGTTAAATCGACGAGAGTGCTGATGTTTTGGGGTTAGGGTGTGAAGA
AAATTATATTGATTCTCTCTCTCTCTCTCTCCTGCTAATTAGATCTCCTTCTCCTAGAAACTGCTGTGAGGATCGATCTC
GATTGATCATGGAAAGTCCTGGAAGAAAAGTTTTGTATGAGATACGTCATCATGCTTCATTGCCTTATGTTCCTAGATAT
CCTCCTCTTCCTCAGGTACAAGATTCATCATTGCTTATACAATTTAGTGTTTTACTTATATCTTACGCTTTGATCCGCTG
TCCAAGTTTAGGCAGATGGAACTAATTCGAAAGGAGGACTTCGGTCACTTGTTTCCATCAAAGGTCAGTCGCAGATGGTT
AACTCAGAGATCTGTGATTTTTGAATCTTTGGTTTTATGAGCTTGTAGGAATCATGTTTGTGTACATCTCTTTTCATTAA
ATTAGCAGTATAGCTCATTGGTTCTTCATCTCTGTGCTCTTATGGTATTAAGGTGTTAGTCAACTCAAGGAAAAGTGGAG
TGAATACTGGAATCCGAAAAAAACTAATAAGCCGGTGTCGTTATTTATTTCACCAAGAGGAGAACTTGTGGCTGTCACTT
CTGGAAATCACGTTACTATCTTGCGAAAGGATGATGATTACAGGAAACCTTGTGGCAATTTTACATGTAAGAAATTCTGG
CATATCTTCCCTTGCTTTCACAAATGTTTGCCTGATTATGTTTTTCGGGGTCATTGCCATAGCACACTCAATAAACGAAT
TTGTAGAATATTGCATTTATCTTGTCAAAAACTATCTACTTGATTTACTCTGATAACAAACGCCTATAAAACTTGCATTT
GCTTCTTTTTCTCTCTAAGTTTAGTATGTGGAATCACCGTTTTGTGAAACCTTAGACTGTACCAGTCATTTATTCTGTTC
ATTAAAAAAATATGCTCTCCTCACAATACCGTTTTCCTTCTTTCTGTTTCTTAACTTATGGTCCTTTGATGTCTATGCTA
TGGTCCTCTAACTTCTGTATTCTGCATCAGCCAGCATATCAGGTTCATTTACTTCTGGAGTATGGTCCGAAAAACATGAT
GTTCTTGGTCTTGTGGATGATAGTGAGACCCTCTTTTTCATCAGAGCTAATGGCGAAGAAATAAGTCAGGTCACAAAAAG
AAACTTGAAGGTTTCTGCACCAGTATTAGGATTAATGGAGGACGACTCTGATTTGCAACCATCATGCTTGTACGTTTCCT
TCTGTTCATATTTCTTATTGATTAAGACTTACAGAGTACTTTGTTCAAAAAAAAAAACAGACTAAAGGAGTACTCTGGGA
TCCTAATGTGTCCTTGACCATTACAGTATACTTGTTTGCTTAAGGTCTACGGCTGATATGAAATTTTGACTGGTGGTCTG
TGCTAATGATAATTTGCCTGCAGGTGTTCGTTCAGTATAC
>AT5G24350.3 | chr5:8310747-8313746 FORWARD LENGTH=3000
TTTGACAATGGAGGCTTTTTCTGTGGCGAAACGGTCACAAAAAGGGAGTAGTACATAGGAGAGGGTAAATCTGTTTATGC
GTTTTTACGTGGTTAATATAGTTTTTTTTAACGTTATTTTCGACAAGAAAACTGTTTTTGAGGTACCCCATATAAGCTGT
CACAAAAAAATTAAATTAAAATCAACAAATGCCAAAGAAAGACTGAATTGCATTTGCTCAGGTTTTATATGTGGTTTCGC
TACTTTGGTGTCGATAAATGTAATTTTGTTTTGTTGAATTCCATCAGGATATTGAGATTTGAAGAAGCATACAATGATGA
ACAATCATTCGCACTAGTTGATGATATGACTCTACAGGCTCCTTTCTTAGGCCAAGGGTAATGCTTTTACACTTCACTCA
AATATTTTTATATATCTGTCTCTGTGTTTGTGTTTATATATCTTCAATAAACTTTTCTTTTGATGAAATTAGAATTGTGG
GAGAAGTAGCTTCAACCGGAAACCATCAATGGCTGTTCTCAGACACATTGTTTCAGGTTTGTTCACTTCTTTTTTCTTGG
TGTTTGATATTTCTCATCTATGAGCTATAATGTATGTCCCATTATAGTGACTGCATAGAACATTTCATGATGAAGAAGAA
TAAAGATTTAATATTTGTGTGTTTGATTGTTTTGCATTGTGAACATGAGTTTCAGAATCAGTTTCTCTCTGGCTTCAAGG
TTATTTTTATTTGTCTTGTCTCCAAGTTTAAGGATTCATATATCCATTTTGAATCAGATTCTTATAGGGCAGTTTACTTA
TACACAGACTATCGCAATCATTCCACTAGGATCCAGCGGCGTTGTTCAACTAGGATCTACTCAAAAGGTTTGCATATATA
AATATATAACAATGTTTTCTTGTTGTGAGTCATGGTCTAATTACTTACTGTCTTTGAATGTATGTGCCTATCAATCTTTA
GATTCTTGAGAGCACAAAGATATTGGAACAAACAACAAGAGCTCTCCAGGAGACTTGTTAACAAGCCCTGAGACAAAACA
AATAAAATAAAAATGACATTGACCAAAATGGAATGCAATTTCAAGTGATCAGTTTTGCGATTTTCTCTTACTTGCACTAA
GGGTCTAACTGGTTTAAGCGTTGTGGGTGCGAGTGTGGTTATGGGAGTTTGACTATACCACTCTTGACTCTTGTTTAAGA
AAGATCTCTTGTTTAAGAAAGATTTAAAGCATATTGAATATAGAAATTGACTTCCAAATCTCAAACTTAAGTGAAAACAT
ATTTTTAGACAAAAAAAAAAGAAGTGAAAACATATTTCATTCAGATGACGAAACCCACTGTGGTCGAAAAGTTAGTTACA
TATATATATACTAGATTTTGACCTACACGTTCGTGCGGGATTTTATATTGTAAAAAAGGATTTTATATTGTAAAAAATGT
GTTGTATAAAATTTACATTCAGTTTAGTTTTTTTTTTGTTTTAGTCATATATATTGTAGTATATATAAAGAAAATTGTCG
ATTGTTAATTATGTTTGTTTATGACATAATAGCTAATATTGTGAACTATAAGTCAAATTCTGGAGTTTTAAATTGAAAAG
TAGATTAAAAATATCTTAGATGGAAAATTATCGTAGGTTATAATGATGTCAAGTATTGTTATATAAAAAATTATGGTTAG
AGAATAGCAATAGAAATTTATGTTATCGATGGTGAAACACAAGTTAGTTTTGTTAATGTTGATTTTTCAAAATTTTAATG
GTATGTATGAACTAAGAATTTGTGTTACCATGTTAAAATATTTAAATACTCATGCATTTTTTGTATATGTGTTTTGGACT
ATATTTAATTGGCTGCTTGTAAATCAGTATTTTGCCAAAGTAACTTAAACAAAATAATGGCAAAGAAAAAACTTTAATAT
CAGTAAACATATTATCTATAGTTGGCCCATGTAGAACCTGTAAATTATTTTGTAAGTATGGATTCGATTGCAAAGCTGAG
CTAAGTCCTATTTTCTATCATTGTATGTTGAATTTTTTTTATGCATATGTATAGTAAGAATTCTCTGATTTAAATGATTC
TTGTTATGTCAATTAACAAATCCGCAGAAGAATAACAATCTTTAAATTTTAATTAAAATAGAAAATATTTGAATTAATGC
TAGAATTATTTTCTAGATAATTACAAATCTAAAATCCAAAAAGTATTTGTTAATATGCTATATTTTAAATTTAAATGATG
GTAGTTTAGATTATATACGATTTTGAATTAAGTAGTTTGATTTGTTATGGAAACTTTATTAAACGATTTACAAAAAATAT
TGGGTAGTTATTCATTTATTGATTTAATTTTGGGAAAAATGTCATTTAATCCCCCAACTTTCAAAAAATGGTCATTTTAT
ACATCAACTTCGTATGTGGCCGTTTAAAACATGAACTAAACGTTGACTAATTTTTAAAACATGATATTTCGTTAACCAGG
CCAAAATAGACATGCCGTTATCAGTCATTAACGGAACTTTTAACGTTCGTTTTCATCCGTTAACTTTATTAGTCAAGTTT
CAAATTGTGACCATTTTAAACATCAACTTCTTATGTGGCCATTTAAAACATGAACTAAACGTTGACTACCATTTAAGACA
AGAAAAATTCGTTGACCAGGCCAAAATAGACATGTCTCTATCAGTAGAACTTAGAAACCCGTTAATGACTGTTAATCTGT
CCAAAACAACGTCGTTTGAGAATAATCGAAAGAACATAAAGATTTTTCCCATATGAAATCTCCATATCAAAAAGTTTTAA
GCAGAACCCAAGAACATAGTTTGATAAAGAGATAATCGCAGTGCCAGTAATTGGAAGCAAATAAAGATGTTTTCGTTTAT
ATATTTGTTTTAAATTTTAAAAGGAATCATGGAAGCAAATTGAAGACTCATTATAAGATTGTTCGTCTTGTTTGAGCGGT
TGTAGAAATAGATTTGGGGAACTTGGGTTTCATTTAGAAA
>AT5G24350.1 | chr5:8310747-8313746 FORWARD LENGTH=3000
TTTGACAATGGAGGCTTTTTCTGTGGCGAAACGGTCACAAAAAGGGAGTAGTACATAGGAGAGGGTAAATCTGTTTATGC
GTTTTTACGTGGTTAATATAGTTTTTTTTAACGTTATTTTCGACAAGAAAACTGTTTTTGAGGTACCCCATATAAGCTGT
CACAAAAAAATTAAATTAAAATCAACAAATGCCAAAGAAAGACTGAATTGCATTTGCTCAGGTTTTATATGTGGTTTCGC
TACTTTGGTGTCGATAAATGTAATTTTGTTTTGTTGAATTCCATCAGGATATTGAGATTTGAAGAAGCATACAATGATGA
ACAATCATTCGCACTAGTTGATGATATGACTCTACAGGCTCCTTTCTTAGGCCAAGGGTAATGCTTTTACACTTCACTCA
AATATTTTTATATATCTGTCTCTGTGTTTGTGTTTATATATCTTCAATAAACTTTTCTTTTGATGAAATTAGAATTGTGG
GAGAAGTAGCTTCAACCGGAAACCATCAATGGCTGTTCTCAGACACATTGTTTCAGGTTTGTTCACTTCTTTTTTCTTGG
TGTTTGATATTTCTCATCTATGAGCTATAATGTATGTCCCATTATAGTGACTGCATAGAACATTTCATGATGAAGAAGAA
TAAAGATTTAATATTTGTGTGTTTGATTGTTTTGCATTGTGAACATGAGTTTCAGAATCAGTTTCTCTCTGGCTTCAAGG
TTATTTTTATTTGTCTTGTCTCCAAGTTTAAGGATTCATATATCCATTTTGAATCAGATTCTTATAGGGCAGTTTACTTA
TACACAGACTATCGCAATCATTCCACTAGGATCCAGCGGCGTTGTTCAACTAGGATCTACTCAAAAGGTTTGCATATATA
AATATATAACAATGTTTTCTTGTTGTGAGTCATGGTCTAATTACTTACTGTCTTTGAATGTATGTGCCTATCAATCTTTA
GATTCTTGAGAGCACAAAGATATTGGAACAAACAACAAGAGCTCTCCAGGAGACTTGTTAACAAGCCCTGAGACAAAACA
AATAAAATAAAAATGACATTGACCAAAATGGAATGCAATTTCAAGTGATCAGTTTTGCGATTTTCTCTTACTTGCACTAA
GGGTCTAACTGGTTTAAGCGTTGTGGGTGCGAGTGTGGTTATGGGAGTTTGACTATACCACTCTTGACTCTTGTTTAAGA
AAGATCTCTTGTTTAAGAAAGATTTAAAGCATATTGAATATAGAAATTGACTTCCAAATCTCAAACTTAAGTGAAAACAT
ATTTTTAGACAAAAAAAAAAGAAGTGAAAACATATTTCATTCAGATGACGAAACCCACTGTGGTCGAAAAGTTAGTTACA
TATATATATACTAGATTTTGACCTACACGTTCGTGCGGGATTTTATATTGTAAAAAAGGATTTTATATTGTAAAAAATGT
GTTGTATAAAATTTACATTCAGTTTAGTTTTTTTTTTGTTTTAGTCATATATATTGTAGTATATATAAAGAAAATTGTCG
ATTGTTAATTATGTTTGTTTATGACATAATAGCTAATATTGTGAACTATAAGTCAAATTCTGGAGTTTTAAATTGAAAAG
TAGATTAAAAATATCTTAGATGGAAAATTATCGTAGGTTATAATGATGTCAAGTATTGTTATATAAAAAATTATGGTTAG
AGAATAGCAATAGAAATTTATGTTATCGATGGTGAAACACAAGTTAGTTTTGTTAATGTTGATTTTTCAAAATTTTAATG
GTATGTATGAACTAAGAATTTGTGTTACCATGTTAAAATATTTAAATACTCATGCATTTTTTGTATATGTGTTTTGGACT
ATATTTAATTGGCTGCTTGTAAATCAGTATTTTGCCAAAGTAACTTAAACAAAATAATGGCAAAGAAAAAACTTTAATAT
CAGTAAACATATTATCTATAGTTGGCCCATGTAGAACCTGTAAATTATTTTGTAAGTATGGATTCGATTGCAAAGCTGAG
CTAAGTCCTATTTTCTATCATTGTATGTTGAATTTTTTTTATGCATATGTATAGTAAGAATTCTCTGATTTAAATGATTC
TTGTTATGTCAATTAACAAATCCGCAGAAGAATAACAATCTTTAAATTTTAATTAAAATAGAAAATATTTGAATTAATGC
TAGAATTATTTTCTAGATAATTACAAATCTAAAATCCAAAAAGTATTTGTTAATATGCTATATTTTAAATTTAAATGATG
GTAGTTTAGATTATATACGATTTTGAATTAAGTAGTTTGATTTGTTATGGAAACTTTATTAAACGATTTACAAAAAATAT
TGGGTAGTTATTCATTTATTGATTTAATTTTGGGAAAAATGTCATTTAATCCCCCAACTTTCAAAAAATGGTCATTTTAT
ACATCAACTTCGTATGTGGCCGTTTAAAACATGAACTAAACGTTGACTAATTTTTAAAACATGATATTTCGTTAACCAGG
CCAAAATAGACATGCCGTTATCAGTCATTAACGGAACTTTTAACGTTCGTTTTCATCCGTTAACTTTATTAGTCAAGTTT
CAAATTGTGACCATTTTAAACATCAACTTCTTATGTGGCCATTTAAAACATGAACTAAACGTTGACTACCATTTAAGACA
AGAAAAATTCGTTGACCAGGCCAAAATAGACATGTCTCTATCAGTAGAACTTAGAAACCCGTTAATGACTGTTAATCTGT
CCAAAACAACGTCGTTTGAGAATAATCGAAAGAACATAAAGATTTTTCCCATATGAAATCTCCATATCAAAAAGTTTTAA
GCAGAACCCAAGAACATAGTTTGATAAAGAGATAATCGCAGTGCCAGTAATTGGAAGCAAATAAAGATGTTTTCGTTTAT
ATATTTGTTTTAAATTTTAAAAGGAATCATGGAAGCAAATTGAAGACTCATTATAAGATTGTTCGTCTTGTTTGAGCGGT
TGTAGAAATAGATTTGGGGAACTTGGGTTTCATTTAGAAA
>AT5G24350.2 | chr5:8310747-8313746 FORWARD LENGTH=3000
TTTGACAATGGAGGCTTTTTCTGTGGCGAAACGGTCACAAAAAGGGAGTAGTACATAGGAGAGGGTAAATCTGTTTATGC
GTTTTTACGTGGTTAATATAGTTTTTTTTAACGTTATTTTCGACAAGAAAACTGTTTTTGAGGTACCCCATATAAGCTGT
CACAAAAAAATTAAATTAAAATCAACAAATGCCAAAGAAAGACTGAATTGCATTTGCTCAGGTTTTATATGTGGTTTCGC
TACTTTGGTGTCGATAAATGTAATTTTGTTTTGTTGAATTCCATCAGGATATTGAGATTTGAAGAAGCATACAATGATGA
ACAATCATTCGCACTAGTTGATGATATGACTCTACAGGCTCCTTTCTTAGGCCAAGGGTAATGCTTTTACACTTCACTCA
AATATTTTTATATATCTGTCTCTGTGTTTGTGTTTATATATCTTCAATAAACTTTTCTTTTGATGAAATTAGAATTGTGG
GAGAAGTAGCTTCAACCGGAAACCATCAATGGCTGTTCTCAGACACATTGTTTCAGGTTTGTTCACTTCTTTTTTCTTGG
TGTTTGATATTTCTCATCTATGAGCTATAATGTATGTCCCATTATAGTGACTGCATAGAACATTTCATGATGAAGAAGAA
TAAAGATTTAATATTTGTGTGTTTGATTGTTTTGCATTGTGAACATGAGTTTCAGAATCAGTTTCTCTCTGGCTTCAAGG
TTATTTTTATTTGTCTTGTCTCCAAGTTTAAGGATTCATATATCCATTTTGAATCAGATTCTTATAGGGCAGTTTACTTA
TACACAGACTATCGCAATCATTCCACTAGGATCCAGCGGCGTTGTTCAACTAGGATCTACTCAAAAGGTTTGCATATATA
AATATATAACAATGTTTTCTTGTTGTGAGTCATGGTCTAATTACTTACTGTCTTTGAATGTATGTGCCTATCAATCTTTA
GATTCTTGAGAGCACAAAGATATTGGAACAAACAACAAGAGCTCTCCAGGAGACTTGTTAACAAGCCCTGAGACAAAACA
AATAAAATAAAAATGACATTGACCAAAATGGAATGCAATTTCAAGTGATCAGTTTTGCGATTTTCTCTTACTTGCACTAA
GGGTCTAACTGGTTTAAGCGTTGTGGGTGCGAGTGTGGTTATGGGAGTTTGACTATACCACTCTTGACTCTTGTTTAAGA
AAGATCTCTTGTTTAAGAAAGATTTAAAGCATATTGAATATAGAAATTGACTTCCAAATCTCAAACTTAAGTGAAAACAT
ATTTTTAGACAAAAAAAAAAGAAGTGAAAACATATTTCATTCAGATGACGAAACCCACTGTGGTCGAAAAGTTAGTTACA
TATATATATACTAGATTTTGACCTACACGTTCGTGCGGGATTTTATATTGTAAAAAAGGATTTTATATTGTAAAAAATGT
GTTGTATAAAATTTACATTCAGTTTAGTTTTTTTTTTGTTTTAGTCATATATATTGTAGTATATATAAAGAAAATTGTCG
ATTGTTAATTATGTTTGTTTATGACATAATAGCTAATATTGTGAACTATAAGTCAAATTCTGGAGTTTTAAATTGAAAAG
TAGATTAAAAATATCTTAGATGGAAAATTATCGTAGGTTATAATGATGTCAAGTATTGTTATATAAAAAATTATGGTTAG
AGAATAGCAATAGAAATTTATGTTATCGATGGTGAAACACAAGTTAGTTTTGTTAATGTTGATTTTTCAAAATTTTAATG
GTATGTATGAACTAAGAATTTGTGTTACCATGTTAAAATATTTAAATACTCATGCATTTTTTGTATATGTGTTTTGGACT
ATATTTAATTGGCTGCTTGTAAATCAGTATTTTGCCAAAGTAACTTAAACAAAATAATGGCAAAGAAAAAACTTTAATAT
CAGTAAACATATTATCTATAGTTGGCCCATGTAGAACCTGTAAATTATTTTGTAAGTATGGATTCGATTGCAAAGCTGAG
CTAAGTCCTATTTTCTATCATTGTATGTTGAATTTTTTTTATGCATATGTATAGTAAGAATTCTCTGATTTAAATGATTC
TTGTTATGTCAATTAACAAATCCGCAGAAGAATAACAATCTTTAAATTTTAATTAAAATAGAAAATATTTGAATTAATGC
TAGAATTATTTTCTAGATAATTACAAATCTAAAATCCAAAAAGTATTTGTTAATATGCTATATTTTAAATTTAAATGATG
GTAGTTTAGATTATATACGATTTTGAATTAAGTAGTTTGATTTGTTATGGAAACTTTATTAAACGATTTACAAAAAATAT
TGGGTAGTTATTCATTTATTGATTTAATTTTGGGAAAAATGTCATTTAATCCCCCAACTTTCAAAAAATGGTCATTTTAT
ACATCAACTTCGTATGTGGCCGTTTAAAACATGAACTAAACGTTGACTAATTTTTAAAACATGATATTTCGTTAACCAGG
CCAAAATAGACATGCCGTTATCAGTCATTAACGGAACTTTTAACGTTCGTTTTCATCCGTTAACTTTATTAGTCAAGTTT
CAAATTGTGACCATTTTAAACATCAACTTCTTATGTGGCCATTTAAAACATGAACTAAACGTTGACTACCATTTAAGACA
AGAAAAATTCGTTGACCAGGCCAAAATAGACATGTCTCTATCAGTAGAACTTAGAAACCCGTTAATGACTGTTAATCTGT
CCAAAACAACGTCGTTTGAGAATAATCGAAAGAACATAAAGATTTTTCCCATATGAAATCTCCATATCAAAAAGTTTTAA
GCAGAACCCAAGAACATAGTTTGATAAAGAGATAATCGCAGTGCCAGTAATTGGAAGCAAATAAAGATGTTTTCGTTTAT
ATATTTGTTTTAAATTTTAAAAGGAATCATGGAAGCAAATTGAAGACTCATTATAAGATTGTTCGTCTTGTTTGAGCGGT
TGTAGAAATAGATTTGGGGAACTTGGGTTTCATTTAGAAA
>AT5G24352.1 | chr5:8311768-8314767 FORWARD LENGTH=3000
CAAGCCCTGAGACAAAACAAATAAAATAAAAATGACATTGACCAAAATGGAATGCAATTTCAAGTGATCAGTTTTGCGAT
TTTCTCTTACTTGCACTAAGGGTCTAACTGGTTTAAGCGTTGTGGGTGCGAGTGTGGTTATGGGAGTTTGACTATACCAC
TCTTGACTCTTGTTTAAGAAAGATCTCTTGTTTAAGAAAGATTTAAAGCATATTGAATATAGAAATTGACTTCCAAATCT
CAAACTTAAGTGAAAACATATTTTTAGACAAAAAAAAAAGAAGTGAAAACATATTTCATTCAGATGACGAAACCCACTGT
GGTCGAAAAGTTAGTTACATATATATATACTAGATTTTGACCTACACGTTCGTGCGGGATTTTATATTGTAAAAAAGGAT
TTTATATTGTAAAAAATGTGTTGTATAAAATTTACATTCAGTTTAGTTTTTTTTTTGTTTTAGTCATATATATTGTAGTA
TATATAAAGAAAATTGTCGATTGTTAATTATGTTTGTTTATGACATAATAGCTAATATTGTGAACTATAAGTCAAATTCT
GGAGTTTTAAATTGAAAAGTAGATTAAAAATATCTTAGATGGAAAATTATCGTAGGTTATAATGATGTCAAGTATTGTTA
TATAAAAAATTATGGTTAGAGAATAGCAATAGAAATTTATGTTATCGATGGTGAAACACAAGTTAGTTTTGTTAATGTTG
ATTTTTCAAAATTTTAATGGTATGTATGAACTAAGAATTTGTGTTACCATGTTAAAATATTTAAATACTCATGCATTTTT
TGTATATGTGTTTTGGACTATATTTAATTGGCTGCTTGTAAATCAGTATTTTGCCAAAGTAACTTAAACAAAATAATGGC
AAAGAAAAAACTTTAATATCAGTAAACATATTATCTATAGTTGGCCCATGTAGAACCTGTAAATTATTTTGTAAGTATGG
ATTCGATTGCAAAGCTGAGCTAAGTCCTATTTTCTATCATTGTATGTTGAATTTTTTTTATGCATATGTATAGTAAGAAT
TCTCTGATTTAAATGATTCTTGTTATGTCAATTAACAAATCCGCAGAAGAATAACAATCTTTAAATTTTAATTAAAATAG
AAAATATTTGAATTAATGCTAGAATTATTTTCTAGATAATTACAAATCTAAAATCCAAAAAGTATTTGTTAATATGCTAT
ATTTTAAATTTAAATGATGGTAGTTTAGATTATATACGATTTTGAATTAAGTAGTTTGATTTGTTATGGAAACTTTATTA
AACGATTTACAAAAAATATTGGGTAGTTATTCATTTATTGATTTAATTTTGGGAAAAATGTCATTTAATCCCCCAACTTT
CAAAAAATGGTCATTTTATACATCAACTTCGTATGTGGCCGTTTAAAACATGAACTAAACGTTGACTAATTTTTAAAACA
TGATATTTCGTTAACCAGGCCAAAATAGACATGCCGTTATCAGTCATTAACGGAACTTTTAACGTTCGTTTTCATCCGTT
AACTTTATTAGTCAAGTTTCAAATTGTGACCATTTTAAACATCAACTTCTTATGTGGCCATTTAAAACATGAACTAAACG
TTGACTACCATTTAAGACAAGAAAAATTCGTTGACCAGGCCAAAATAGACATGTCTCTATCAGTAGAACTTAGAAACCCG
TTAATGACTGTTAATCTGTCCAAAACAACGTCGTTTGAGAATAATCGAAAGAACATAAAGATTTTTCCCATATGAAATCT
CCATATCAAAAAGTTTTAAGCAGAACCCAAGAACATAGTTTGATAAAGAGATAATCGCAGTGCCAGTAATTGGAAGCAAA
TAAAGATGTTTTCGTTTATATATTTGTTTTAAATTTTAAAAGGAATCATGGAAGCAAATTGAAGACTCATTATAAGATTG
TTCGTCTTGTTTGAGCGGTTGTAGAAATAGATTTGGGGAACTTGGGTTTCATTTAGAAAACAATCCTGATTTTCTTTTGA
TTATCCTCAAAACAAAGTCGTTTTAGGGATACTAATAGAGTCGTTAACAAGTGATAATGAATGTTATAAGTTCTTTTAAT
GAATGATGACAACATGTTTATTTTGGCTTGGTCAACGAACTTCTCATGTTTTAAATGGTAGTCAACGCTTAGTTCATGTT
TAAAATGGCCACATATAAAGTCGATGTTTAAAATAGCCACAATTTAAAACTTGACTAATAAAGTCGTTAACGGATGATAA
CGGACGTTAGAAGTTCCGTTAATGATTGATAACGGCATGTCTATTTTGGCCTGGTCAACGAATAATCATGTTTTAAAAGT
TAGTCAACGTTTAGTTCATGTTTTAAACGGCCGCATACGAAGTTGATGTATAAAATGGCCATTTTTTTAAAGTTGGAGGA
TTAATTGACATTTTGAAAGTTGGAGGATTTGTGTGTGTGTTTTTAATCCAAGATCTGCTTGTTTATCTGAATCACTACAT
TTGGTATTTTATTCCCATATTTTATAGAAATGTATTGGAATAAATTCATATTTTTTCCTTTAACTATAATCTCATAATAT
ATTAGATTATTTAATTTCTTTATTTGTTTTTTTCAAAAAAAATTAATGAAGGATCCGAATCACAGATATTCATTTAATTG
TAATATTTGTTAATTTACTAAATTACCCTCACAATGTTGTAGTTCACAAAATGCTTCCCAATTTATAATATATATATATA
TATATATATATATATATATATGTTTTTTAGTTATTATAGACTACATCACAACTTAAGATAAAGACTAAGACTTTTGCATC
AAGCGAACAACAAAACCAGAAATTATGCTTAATTAAGTGTCAGTGATCGCTATATAAACAAAACTTTAAATCTCTTACGA
TTCAATAAAAATAAGGAAACTTCATGATACATCACAAATTCCCCTAACTCTAATTATAAAAGAATATGAGTAAAGAACAT
ATTCCAAAATAAAAAATTTAATAATAACAAAATATATAAA
>AT5G24352.2 | chr5:8311768-8314767 FORWARD LENGTH=3000
CAAGCCCTGAGACAAAACAAATAAAATAAAAATGACATTGACCAAAATGGAATGCAATTTCAAGTGATCAGTTTTGCGAT
TTTCTCTTACTTGCACTAAGGGTCTAACTGGTTTAAGCGTTGTGGGTGCGAGTGTGGTTATGGGAGTTTGACTATACCAC
TCTTGACTCTTGTTTAAGAAAGATCTCTTGTTTAAGAAAGATTTAAAGCATATTGAATATAGAAATTGACTTCCAAATCT
CAAACTTAAGTGAAAACATATTTTTAGACAAAAAAAAAAGAAGTGAAAACATATTTCATTCAGATGACGAAACCCACTGT
GGTCGAAAAGTTAGTTACATATATATATACTAGATTTTGACCTACACGTTCGTGCGGGATTTTATATTGTAAAAAAGGAT
TTTATATTGTAAAAAATGTGTTGTATAAAATTTACATTCAGTTTAGTTTTTTTTTTGTTTTAGTCATATATATTGTAGTA
TATATAAAGAAAATTGTCGATTGTTAATTATGTTTGTTTATGACATAATAGCTAATATTGTGAACTATAAGTCAAATTCT
GGAGTTTTAAATTGAAAAGTAGATTAAAAATATCTTAGATGGAAAATTATCGTAGGTTATAATGATGTCAAGTATTGTTA
TATAAAAAATTATGGTTAGAGAATAGCAATAGAAATTTATGTTATCGATGGTGAAACACAAGTTAGTTTTGTTAATGTTG
ATTTTTCAAAATTTTAATGGTATGTATGAACTAAGAATTTGTGTTACCATGTTAAAATATTTAAATACTCATGCATTTTT
TGTATATGTGTTTTGGACTATATTTAATTGGCTGCTTGTAAATCAGTATTTTGCCAAAGTAACTTAAACAAAATAATGGC
AAAGAAAAAACTTTAATATCAGTAAACATATTATCTATAGTTGGCCCATGTAGAACCTGTAAATTATTTTGTAAGTATGG
ATTCGATTGCAAAGCTGAGCTAAGTCCTATTTTCTATCATTGTATGTTGAATTTTTTTTATGCATATGTATAGTAAGAAT
TCTCTGATTTAAATGATTCTTGTTATGTCAATTAACAAATCCGCAGAAGAATAACAATCTTTAAATTTTAATTAAAATAG
AAAATATTTGAATTAATGCTAGAATTATTTTCTAGATAATTACAAATCTAAAATCCAAAAAGTATTTGTTAATATGCTAT
ATTTTAAATTTAAATGATGGTAGTTTAGATTATATACGATTTTGAATTAAGTAGTTTGATTTGTTATGGAAACTTTATTA
AACGATTTACAAAAAATATTGGGTAGTTATTCATTTATTGATTTAATTTTGGGAAAAATGTCATTTAATCCCCCAACTTT
CAAAAAATGGTCATTTTATACATCAACTTCGTATGTGGCCGTTTAAAACATGAACTAAACGTTGACTAATTTTTAAAACA
TGATATTTCGTTAACCAGGCCAAAATAGACATGCCGTTATCAGTCATTAACGGAACTTTTAACGTTCGTTTTCATCCGTT
AACTTTATTAGTCAAGTTTCAAATTGTGACCATTTTAAACATCAACTTCTTATGTGGCCATTTAAAACATGAACTAAACG
TTGACTACCATTTAAGACAAGAAAAATTCGTTGACCAGGCCAAAATAGACATGTCTCTATCAGTAGAACTTAGAAACCCG
TTAATGACTGTTAATCTGTCCAAAACAACGTCGTTTGAGAATAATCGAAAGAACATAAAGATTTTTCCCATATGAAATCT
CCATATCAAAAAGTTTTAAGCAGAACCCAAGAACATAGTTTGATAAAGAGATAATCGCAGTGCCAGTAATTGGAAGCAAA
TAAAGATGTTTTCGTTTATATATTTGTTTTAAATTTTAAAAGGAATCATGGAAGCAAATTGAAGACTCATTATAAGATTG
TTCGTCTTGTTTGAGCGGTTGTAGAAATAGATTTGGGGAACTTGGGTTTCATTTAGAAAACAATCCTGATTTTCTTTTGA
TTATCCTCAAAACAAAGTCGTTTTAGGGATACTAATAGAGTCGTTAACAAGTGATAATGAATGTTATAAGTTCTTTTAAT
GAATGATGACAACATGTTTATTTTGGCTTGGTCAACGAACTTCTCATGTTTTAAATGGTAGTCAACGCTTAGTTCATGTT
TAAAATGGCCACATATAAAGTCGATGTTTAAAATAGCCACAATTTAAAACTTGACTAATAAAGTCGTTAACGGATGATAA
CGGACGTTAGAAGTTCCGTTAATGATTGATAACGGCATGTCTATTTTGGCCTGGTCAACGAATAATCATGTTTTAAAAGT
TAGTCAACGTTTAGTTCATGTTTTAAACGGCCGCATACGAAGTTGATGTATAAAATGGCCATTTTTTTAAAGTTGGAGGA
TTAATTGACATTTTGAAAGTTGGAGGATTTGTGTGTGTGTTTTTAATCCAAGATCTGCTTGTTTATCTGAATCACTACAT
TTGGTATTTTATTCCCATATTTTATAGAAATGTATTGGAATAAATTCATATTTTTTCCTTTAACTATAATCTCATAATAT
ATTAGATTATTTAATTTCTTTATTTGTTTTTTTCAAAAAAAATTAATGAAGGATCCGAATCACAGATATTCATTTAATTG
TAATATTTGTTAATTTACTAAATTACCCTCACAATGTTGTAGTTCACAAAATGCTTCCCAATTTATAATATATATATATA
TATATATATATATATATATATGTTTTTTAGTTATTATAGACTACATCACAACTTAAGATAAAGACTAAGACTTTTGCATC
AAGCGAACAACAAAACCAGAAATTATGCTTAATTAAGTGTCAGTGATCGCTATATAAACAAAACTTTAAATCTCTTACGA
TTCAATAAAAATAAGGAAACTTCATGATACATCACAAATTCCCCTAACTCTAATTATAAAAGAATATGAGTAAAGAACAT
ATTCCAAAATAAAAAATTTAATAATAACAAAATATATAAA
>AT5G24355.1 | chr5:8311905-8314904 REVERSE LENGTH=3000
AGTATGTAACTATAATTAATTAAGTAAATCCCAAAATGGGATATAGTTTCTTGTTGTGAATTGCTTTGGATGCAGAGGTC
ATTATCTTATGTTATGATGTGGTCTATAATAACTAGAAAAAAATAAATAATATGTCTTTTATATATTTTGTTATTATTAA
ATTTTTTATTTTGGAATATGTTCTTTACTCATATTCTTTTATAATTAGAGTTAGGGGAATTTGTGATGTATCATGAAGTT
TCCTTATTTTTATTGAATCGTAAGAGATTTAAAGTTTTGTTTATATAGCGATCACTGACACTTAATTAAGCATAATTTCT
GGTTTTGTTGTTCGCTTGATGCAAAAGTCTTAGTCTTTATCTTAAGTTGTGATGTAGTCTATAATAACTAAAAAACATAT
ATATATATATATATATATATATATATATATTATAAATTGGGAAGCATTTTGTGAACTACAACATTGTGAGGGTAATTTAG
TAAATTAACAAATATTACAATTAAATGAATATCTGTGATTCGGATCCTTCATTAATTTTTTTTGAAAAAAACAAATAAAG
AAATTAAATAATCTAATATATTATGAGATTATAGTTAAAGGAAAAAATATGAATTTATTCCAATACATTTCTATAAAATA
TGGGAATAAAATACCAAATGTAGTGATTCAGATAAACAAGCAGATCTTGGATTAAAAACACACACACAAATCCTCCAACT
TTCAAAATGTCAATTAATCCTCCAACTTTAAAAAAATGGCCATTTTATACATCAACTTCGTATGCGGCCGTTTAAAACAT
GAACTAAACGTTGACTAACTTTTAAAACATGATTATTCGTTGACCAGGCCAAAATAGACATGCCGTTATCAATCATTAAC
GGAACTTCTAACGTCCGTTATCATCCGTTAACGACTTTATTAGTCAAGTTTTAAATTGTGGCTATTTTAAACATCGACTT
TATATGTGGCCATTTTAAACATGAACTAAGCGTTGACTACCATTTAAAACATGAGAAGTTCGTTGACCAAGCCAAAATAA
ACATGTTGTCATCATTCATTAAAAGAACTTATAACATTCATTATCACTTGTTAACGACTCTATTAGTATCCCTAAAACGA
CTTTGTTTTGAGGATAATCAAAAGAAAATCAGGATTGTTTTCTAAATGAAACCCAAGTTCCCCAAATCTATTTCTACAAC
CGCTCAAACAAGACGAACAATCTTATAATGAGTCTTCAATTTGCTTCCATGATTCCTTTTAAAATTTAAAACAAATATAT
AAACGAAAACATCTTTATTTGCTTCCAATTACTGGCACTGCGATTATCTCTTTATCAAACTATGTTCTTGGGTTCTGCTT
AAAACTTTTTGATATGGAGATTTCATATGGGAAAAATCTTTATGTTCTTTCGATTATTCTCAAACGACGTTGTTTTGGAC
AGATTAACAGTCATTAACGGGTTTCTAAGTTCTACTGATAGAGACATGTCTATTTTGGCCTGGTCAACGAATTTTTCTTG
TCTTAAATGGTAGTCAACGTTTAGTTCATGTTTTAAATGGCCACATAAGAAGTTGATGTTTAAAATGGTCACAATTTGAA
ACTTGACTAATAAAGTTAACGGATGAAAACGAACGTTAAAAGTTCCGTTAATGACTGATAACGGCATGTCTATTTTGGCC
TGGTTAACGAAATATCATGTTTTAAAAATTAGTCAACGTTTAGTTCATGTTTTAAACGGCCACATACGAAGTTGATGTAT
AAAATGACCATTTTTTGAAAGTTGGGGGATTAAATGACATTTTTCCCAAAATTAAATCAATAAATGAATAACTACCCAAT
ATTTTTTGTAAATCGTTTAATAAAGTTTCCATAACAAATCAAACTACTTAATTCAAAATCGTATATAATCTAAACTACCA
TCATTTAAATTTAAAATATAGCATATTAACAAATACTTTTTGGATTTTAGATTTGTAATTATCTAGAAAATAATTCTAGC
ATTAATTCAAATATTTTCTATTTTAATTAAAATTTAAAGATTGTTATTCTTCTGCGGATTTGTTAATTGACATAACAAGA
ATCATTTAAATCAGAGAATTCTTACTATACATATGCATAAAAAAAATTCAACATACAATGATAGAAAATAGGACTTAGCT
CAGCTTTGCAATCGAATCCATACTTACAAAATAATTTACAGGTTCTACATGGGCCAACTATAGATAATATGTTTACTGAT
ATTAAAGTTTTTTCTTTGCCATTATTTTGTTTAAGTTACTTTGGCAAAATACTGATTTACAAGCAGCCAATTAAATATAG
TCCAAAACACATATACAAAAAATGCATGAGTATTTAAATATTTTAACATGGTAACACAAATTCTTAGTTCATACATACCA
TTAAAATTTTGAAAAATCAACATTAACAAAACTAACTTGTGTTTCACCATCGATAACATAAATTTCTATTGCTATTCTCT
AACCATAATTTTTTATATAACAATACTTGACATCATTATAACCTACGATAATTTTCCATCTAAGATATTTTTAATCTACT
TTTCAATTTAAAACTCCAGAATTTGACTTATAGTTCACAATATTAGCTATTATGTCATAAACAAACATAATTAACAATCG
ACAATTTTCTTTATATATACTACAATATATATGACTAAAACAAAAAAAAAACTAAACTGAATGTAAATTTTATACAACAC
ATTTTTTACAATATAAAATCCTTTTTTACAATATAAAATCCCGCACGAACGTGTAGGTCAAAATCTAGTATATATATATG
TAACTAACTTTTCGACCACAGTGGGTTTCGTCATCTGAATGAAATATGTTTTCACTTCTTTTTTTTTTGTCTAAAAATAT
GTTTTCACTTAAGTTTGAGATTTGGAAGTCAATTTCTATATTCAATATGCTTTAAATCTTTCTTAAACAAGAGATCTTTC
TTAAACAAGAGTCAAGAGTGGTATAGTCAAACTCCCATAA
>AT5G24360.1 | chr5:8319828-8322827 FORWARD LENGTH=3000
GATTCTTTTCTTCTGTTGGCTCTCTCTGTATAATAGGGATTTACTAATAAAGAGCTACAATTGATCTGATCAAAGAAACA
TTTGTTGCTGATATGTTATTGTAACTCTTAAATACTTTAGTTTTATAGTAATTAACTGTTATGGGAAAACAAAACTATTA
TGTTTCAGCCATATATTTAAAATTACCCGAACCGGAGCTGACCCGAAAAATTGGACTGGAAACCGAACACGAACACGAAG
ATTTACCCTATTGGGTCCTAAATTCCCCTACCCGAACCCGAAAATACCCGAATATTGAATTCAAAAATCTAAATTTTACC
CGAAACCCGAAATTTTATCCAAAAATCCGGATATTTACCCAAAAAATCTGGATATTTACCCAAAAATTCAGATATCGGGC
CTGGAAATCTATATCCGAACCGATCCGAACCGAAACCAAACCGATATTTTAGATTTACCCTATTGGGTCCTAAACTTCTC
AATCTGAAAGACCCGTACCCGATTGGGTTTTACCCGAACCCGACCCGCTTACCCAAATTCCCACCCCTATTGAAAATCAT
ACATATATTTATGGTTTTTTCTAACTAACTTACTATTTTTTTTTTTGATGTTGTTTATCTAGCAAACCAGCATAACCATT
TAAAAATAATGTTTTAAAGCTATATAATGATTACAAATGAAAAATAATGTTTTATCTAACAAATGAAAATAATGATTACT
CCACATAACATTTTTCTTAAACTAATAAAAGTTTTAAGCATATATTTGTAGTTAATACTTAAAGTTTGTCATATGTTGTC
ACTCTTGTTTTTTAGGGTTCTCTATAAGATCAATGCAGGAAAAAATTGGATGTTTCATTTAACAAAATGGCCGTTTAGTT
ATAAAATTTGCTCCTTTAGTTTCCTTTAAGCTAAGATACTATAGTTATTGATTTCGATTTAGCTTACAAACTTTGCTCCT
TTTATTTCCTTGAAGGTATATATACATAGTTATTGATTTCGATTTAGCTTACAAAATTTGCTCCTTTTATTTCCTTTAAG
ATACATATACATAATTAATGGTTTCGATTTGGTATAGTAATCTGAGTATAAATTTATATGCTTTTGTACGTCTTCGTAAA
GCATTTACATCACACACCGAAATGGCTCACTATATGAATATGAATCTGATCATCACTAGTCTTGTGATGATCTTGATTTC
ACATTTGCCTTTTTCCTCAACTGTGAATCCAGACAAACCAACAAAGTCTATAATCGACAGAATCTGCAACCAAACAGTGA
ACTTCAATGAGTGTGAATTGATTGTCACGTCACAGCTACACTCGCCGCACGCAAATATAGCGACCATAACGGAAGTGATG
ACAAAAAGAGCTCTGACGTTTGCTACGGAGACGGTTTCTCAAATCCAAGACTATCTTCTCCCAAACGCTACAGATACTCA
GGACAAAGCCGTTTTCTCCGCTTGCGAGATCGCGTACAAAGCCGTGGTTTCTCGTCTTCAGAGTGCTTATACGTCGATGA
AGAACAGTGATTACGTGGCGATGAAGGCACAGCAGAATCAAGCACTTGGGTATATTGATGTGTGTGTTGAGAGGACTAAC
TTCTTTCGCCGGACTCCGATGGTAGCAGCCAACTATTATGTGAGGTTGACGGCGAAGATTGCTTCCATTGCAGGCCAGAT
CCTTGCTCCTAGTACGACCACGTCCCTGTCCCCTTGAACAAAATATTATTTTGTATTTTTGTTAGAGAAAAACTCGAGCT
TTGATTCATCAATAATTATTTATTTATTTATTAATTTTCGTTGTCTTTTCTCATAGAAACAAGACAAACCACAAAATTTA
GCATTTCAGAAATTTGTAGAATTCAGTGAATTTTGGAAATTTTCTCACAAGAGATTCGTAGAATTCAGTCCACTAAGTTT
TCTATGAATGATGTGGTTATTAAGATAAGATTTGTTGTGTGCAAGAAAGTGAGTTACCGAACAAACAGCCGTCACTTACA
CCAAAAAATTCAATATATATCATATATGGTGTAAGAAATTACACACTCCCAAAGTCCAGCTTGTGACGAGAGGTGCCTTT
GAACTTATAAACCATCTGTTATTCTTTTTTCTTTCCAATGGTCTTAGGCCCGGTCAAATAAACGAACCAAATGTACCGAA
TCAAAACCAAAACAAAAATAATCGAATCGAATCAAATCGAAAATTGAAAAATAACTGAATGGTTACTAAATTTTATAACC
AAAAGAACCGAAACCGAATGATTATGTATTGAAATATTTCAGGTAACCAAAAATATCTCAAATATAAATATATTTTCAAA
AATATTAGTTATTTCTAGACTAAATAATTAAAAATGGTTGAAAAAAATATATATTATAGTAAAAATATTCAAAAATAACC
AAAAATATCCAAAATATCTGAAAATATTCAAAACAAAATAACCGAATAGATACTAAATTTTAAAATCGAAAGAACTGGAA
CCGAACCGAATCGAACCGAACTTTCAAAATAACCGAATGGATACTAAAGTACCGAAAAAACCGATAACCGAATAAATACA
ACCGAAACCAAATGGATAACCGAACGTACAAGAATATGTGATCTTCTTTTAACATTTACACCCAAAAAAAATGTGTGATC
TTATTTCCTCCAAATGAAATATTATTATTTAGGCCCTTATGAATACCCGCCATTTTGAGCTCGGACGTCCACGTCGGTCT
AATCCAATTGCCTACGTTACGCGGTTCTTTCTGCGTGAATTATGTCACTCTTTCTCTTTTTTGGGGTGTTCATTAGAGCA
GCACCAATGGTGGTCTCTCTTATGAGTCCTTTATCATAAAAATAAAGAAAAATAATTAAAAAGAGAGGGACAGAAGAGAG
AGGAGCTCCAAAAACCCTTATTTAAGGGACAGTCTCAACCCCAAATATACACGTGTAGTTCTTTTAGTAGTCAAACTCTA
TTAAAAAACTAAAATATAATAACAACATTAAAATATTATT
>AT5G24360.3 | chr5:8319828-8322827 FORWARD LENGTH=3000
GATTCTTTTCTTCTGTTGGCTCTCTCTGTATAATAGGGATTTACTAATAAAGAGCTACAATTGATCTGATCAAAGAAACA
TTTGTTGCTGATATGTTATTGTAACTCTTAAATACTTTAGTTTTATAGTAATTAACTGTTATGGGAAAACAAAACTATTA
TGTTTCAGCCATATATTTAAAATTACCCGAACCGGAGCTGACCCGAAAAATTGGACTGGAAACCGAACACGAACACGAAG
ATTTACCCTATTGGGTCCTAAATTCCCCTACCCGAACCCGAAAATACCCGAATATTGAATTCAAAAATCTAAATTTTACC
CGAAACCCGAAATTTTATCCAAAAATCCGGATATTTACCCAAAAAATCTGGATATTTACCCAAAAATTCAGATATCGGGC
CTGGAAATCTATATCCGAACCGATCCGAACCGAAACCAAACCGATATTTTAGATTTACCCTATTGGGTCCTAAACTTCTC
AATCTGAAAGACCCGTACCCGATTGGGTTTTACCCGAACCCGACCCGCTTACCCAAATTCCCACCCCTATTGAAAATCAT
ACATATATTTATGGTTTTTTCTAACTAACTTACTATTTTTTTTTTTGATGTTGTTTATCTAGCAAACCAGCATAACCATT
TAAAAATAATGTTTTAAAGCTATATAATGATTACAAATGAAAAATAATGTTTTATCTAACAAATGAAAATAATGATTACT
CCACATAACATTTTTCTTAAACTAATAAAAGTTTTAAGCATATATTTGTAGTTAATACTTAAAGTTTGTCATATGTTGTC
ACTCTTGTTTTTTAGGGTTCTCTATAAGATCAATGCAGGAAAAAATTGGATGTTTCATTTAACAAAATGGCCGTTTAGTT
ATAAAATTTGCTCCTTTAGTTTCCTTTAAGCTAAGATACTATAGTTATTGATTTCGATTTAGCTTACAAACTTTGCTCCT
TTTATTTCCTTGAAGGTATATATACATAGTTATTGATTTCGATTTAGCTTACAAAATTTGCTCCTTTTATTTCCTTTAAG
ATACATATACATAATTAATGGTTTCGATTTGGTATAGTAATCTGAGTATAAATTTATATGCTTTTGTACGTCTTCGTAAA
GCATTTACATCACACACCGAAATGGCTCACTATATGAATATGAATCTGATCATCACTAGTCTTGTGATGATCTTGATTTC
ACATTTGCCTTTTTCCTCAACTGTGAATCCAGACAAACCAACAAAGTCTATAATCGACAGAATCTGCAACCAAACAGTGA
ACTTCAATGAGTGTGAATTGATTGTCACGTCACAGCTACACTCGCCGCACGCAAATATAGCGACCATAACGGAAGTGATG
ACAAAAAGAGCTCTGACGTTTGCTACGGAGACGGTTTCTCAAATCCAAGACTATCTTCTCCCAAACGCTACAGATACTCA
GGACAAAGCCGTTTTCTCCGCTTGCGAGATCGCGTACAAAGCCGTGGTTTCTCGTCTTCAGAGTGCTTATACGTCGATGA
AGAACAGTGATTACGTGGCGATGAAGGCACAGCAGAATCAAGCACTTGGGTATATTGATGTGTGTGTTGAGAGGACTAAC
TTCTTTCGCCGGACTCCGATGGTAGCAGCCAACTATTATGTGAGGTTGACGGCGAAGATTGCTTCCATTGCAGGCCAGAT
CCTTGCTCCTAGTACGACCACGTCCCTGTCCCCTTGAACAAAATATTATTTTGTATTTTTGTTAGAGAAAAACTCGAGCT
TTGATTCATCAATAATTATTTATTTATTTATTAATTTTCGTTGTCTTTTCTCATAGAAACAAGACAAACCACAAAATTTA
GCATTTCAGAAATTTGTAGAATTCAGTGAATTTTGGAAATTTTCTCACAAGAGATTCGTAGAATTCAGTCCACTAAGTTT
TCTATGAATGATGTGGTTATTAAGATAAGATTTGTTGTGTGCAAGAAAGTGAGTTACCGAACAAACAGCCGTCACTTACA
CCAAAAAATTCAATATATATCATATATGGTGTAAGAAATTACACACTCCCAAAGTCCAGCTTGTGACGAGAGGTGCCTTT
GAACTTATAAACCATCTGTTATTCTTTTTTCTTTCCAATGGTCTTAGGCCCGGTCAAATAAACGAACCAAATGTACCGAA
TCAAAACCAAAACAAAAATAATCGAATCGAATCAAATCGAAAATTGAAAAATAACTGAATGGTTACTAAATTTTATAACC
AAAAGAACCGAAACCGAATGATTATGTATTGAAATATTTCAGGTAACCAAAAATATCTCAAATATAAATATATTTTCAAA
AATATTAGTTATTTCTAGACTAAATAATTAAAAATGGTTGAAAAAAATATATATTATAGTAAAAATATTCAAAAATAACC
AAAAATATCCAAAATATCTGAAAATATTCAAAACAAAATAACCGAATAGATACTAAATTTTAAAATCGAAAGAACTGGAA
CCGAACCGAATCGAACCGAACTTTCAAAATAACCGAATGGATACTAAAGTACCGAAAAAACCGATAACCGAATAAATACA
ACCGAAACCAAATGGATAACCGAACGTACAAGAATATGTGATCTTCTTTTAACATTTACACCCAAAAAAAATGTGTGATC
TTATTTCCTCCAAATGAAATATTATTATTTAGGCCCTTATGAATACCCGCCATTTTGAGCTCGGACGTCCACGTCGGTCT
AATCCAATTGCCTACGTTACGCGGTTCTTTCTGCGTGAATTATGTCACTCTTTCTCTTTTTTGGGGTGTTCATTAGAGCA
GCACCAATGGTGGTCTCTCTTATGAGTCCTTTATCATAAAAATAAAGAAAAATAATTAAAAAGAGAGGGACAGAAGAGAG
AGGAGCTCCAAAAACCCTTATTTAAGGGACAGTCTCAACCCCAAATATACACGTGTAGTTCTTTTAGTAGTCAAACTCTA
TTAAAAAACTAAAATATAATAACAACATTAAAATATTATT
>AT5G24360.2 | chr5:8319828-8322827 FORWARD LENGTH=3000
GATTCTTTTCTTCTGTTGGCTCTCTCTGTATAATAGGGATTTACTAATAAAGAGCTACAATTGATCTGATCAAAGAAACA
TTTGTTGCTGATATGTTATTGTAACTCTTAAATACTTTAGTTTTATAGTAATTAACTGTTATGGGAAAACAAAACTATTA
TGTTTCAGCCATATATTTAAAATTACCCGAACCGGAGCTGACCCGAAAAATTGGACTGGAAACCGAACACGAACACGAAG
ATTTACCCTATTGGGTCCTAAATTCCCCTACCCGAACCCGAAAATACCCGAATATTGAATTCAAAAATCTAAATTTTACC
CGAAACCCGAAATTTTATCCAAAAATCCGGATATTTACCCAAAAAATCTGGATATTTACCCAAAAATTCAGATATCGGGC
CTGGAAATCTATATCCGAACCGATCCGAACCGAAACCAAACCGATATTTTAGATTTACCCTATTGGGTCCTAAACTTCTC
AATCTGAAAGACCCGTACCCGATTGGGTTTTACCCGAACCCGACCCGCTTACCCAAATTCCCACCCCTATTGAAAATCAT
ACATATATTTATGGTTTTTTCTAACTAACTTACTATTTTTTTTTTTGATGTTGTTTATCTAGCAAACCAGCATAACCATT
TAAAAATAATGTTTTAAAGCTATATAATGATTACAAATGAAAAATAATGTTTTATCTAACAAATGAAAATAATGATTACT
CCACATAACATTTTTCTTAAACTAATAAAAGTTTTAAGCATATATTTGTAGTTAATACTTAAAGTTTGTCATATGTTGTC
ACTCTTGTTTTTTAGGGTTCTCTATAAGATCAATGCAGGAAAAAATTGGATGTTTCATTTAACAAAATGGCCGTTTAGTT
ATAAAATTTGCTCCTTTAGTTTCCTTTAAGCTAAGATACTATAGTTATTGATTTCGATTTAGCTTACAAACTTTGCTCCT
TTTATTTCCTTGAAGGTATATATACATAGTTATTGATTTCGATTTAGCTTACAAAATTTGCTCCTTTTATTTCCTTTAAG
ATACATATACATAATTAATGGTTTCGATTTGGTATAGTAATCTGAGTATAAATTTATATGCTTTTGTACGTCTTCGTAAA
GCATTTACATCACACACCGAAATGGCTCACTATATGAATATGAATCTGATCATCACTAGTCTTGTGATGATCTTGATTTC
ACATTTGCCTTTTTCCTCAACTGTGAATCCAGACAAACCAACAAAGTCTATAATCGACAGAATCTGCAACCAAACAGTGA
ACTTCAATGAGTGTGAATTGATTGTCACGTCACAGCTACACTCGCCGCACGCAAATATAGCGACCATAACGGAAGTGATG
ACAAAAAGAGCTCTGACGTTTGCTACGGAGACGGTTTCTCAAATCCAAGACTATCTTCTCCCAAACGCTACAGATACTCA
GGACAAAGCCGTTTTCTCCGCTTGCGAGATCGCGTACAAAGCCGTGGTTTCTCGTCTTCAGAGTGCTTATACGTCGATGA
AGAACAGTGATTACGTGGCGATGAAGGCACAGCAGAATCAAGCACTTGGGTATATTGATGTGTGTGTTGAGAGGACTAAC
TTCTTTCGCCGGACTCCGATGGTAGCAGCCAACTATTATGTGAGGTTGACGGCGAAGATTGCTTCCATTGCAGGCCAGAT
CCTTGCTCCTAGTACGACCACGTCCCTGTCCCCTTGAACAAAATATTATTTTGTATTTTTGTTAGAGAAAAACTCGAGCT
TTGATTCATCAATAATTATTTATTTATTTATTAATTTTCGTTGTCTTTTCTCATAGAAACAAGACAAACCACAAAATTTA
GCATTTCAGAAATTTGTAGAATTCAGTGAATTTTGGAAATTTTCTCACAAGAGATTCGTAGAATTCAGTCCACTAAGTTT
TCTATGAATGATGTGGTTATTAAGATAAGATTTGTTGTGTGCAAGAAAGTGAGTTACCGAACAAACAGCCGTCACTTACA
CCAAAAAATTCAATATATATCATATATGGTGTAAGAAATTACACACTCCCAAAGTCCAGCTTGTGACGAGAGGTGCCTTT
GAACTTATAAACCATCTGTTATTCTTTTTTCTTTCCAATGGTCTTAGGCCCGGTCAAATAAACGAACCAAATGTACCGAA
TCAAAACCAAAACAAAAATAATCGAATCGAATCAAATCGAAAATTGAAAAATAACTGAATGGTTACTAAATTTTATAACC
AAAAGAACCGAAACCGAATGATTATGTATTGAAATATTTCAGGTAACCAAAAATATCTCAAATATAAATATATTTTCAAA
AATATTAGTTATTTCTAGACTAAATAATTAAAAATGGTTGAAAAAAATATATATTATAGTAAAAATATTCAAAAATAACC
AAAAATATCCAAAATATCTGAAAATATTCAAAACAAAATAACCGAATAGATACTAAATTTTAAAATCGAAAGAACTGGAA
CCGAACCGAATCGAACCGAACTTTCAAAATAACCGAATGGATACTAAAGTACCGAAAAAACCGATAACCGAATAAATACA
ACCGAAACCAAATGGATAACCGAACGTACAAGAATATGTGATCTTCTTTTAACATTTACACCCAAAAAAAATGTGTGATC
TTATTTCCTCCAAATGAAATATTATTATTTAGGCCCTTATGAATACCCGCCATTTTGAGCTCGGACGTCCACGTCGGTCT
AATCCAATTGCCTACGTTACGCGGTTCTTTCTGCGTGAATTATGTCACTCTTTCTCTTTTTTGGGGTGTTCATTAGAGCA
GCACCAATGGTGGTCTCTCTTATGAGTCCTTTATCATAAAAATAAAGAAAAATAATTAAAAAGAGAGGGACAGAAGAGAG
AGGAGCTCCAAAAACCCTTATTTAAGGGACAGTCTCAACCCCAAATATACACGTGTAGTTCTTTTAGTAGTCAAACTCTA
TTAAAAAACTAAAATATAATAACAACATTAAAATATTATT
>AT5G24370.1 | chr5:8321545-8324544 FORWARD LENGTH=3000
ACAAAATATTATTTTGTATTTTTGTTAGAGAAAAACTCGAGCTTTGATTCATCAATAATTATTTATTTATTTATTAATTT
TCGTTGTCTTTTCTCATAGAAACAAGACAAACCACAAAATTTAGCATTTCAGAAATTTGTAGAATTCAGTGAATTTTGGA
AATTTTCTCACAAGAGATTCGTAGAATTCAGTCCACTAAGTTTTCTATGAATGATGTGGTTATTAAGATAAGATTTGTTG
TGTGCAAGAAAGTGAGTTACCGAACAAACAGCCGTCACTTACACCAAAAAATTCAATATATATCATATATGGTGTAAGAA
ATTACACACTCCCAAAGTCCAGCTTGTGACGAGAGGTGCCTTTGAACTTATAAACCATCTGTTATTCTTTTTTCTTTCCA
ATGGTCTTAGGCCCGGTCAAATAAACGAACCAAATGTACCGAATCAAAACCAAAACAAAAATAATCGAATCGAATCAAAT
CGAAAATTGAAAAATAACTGAATGGTTACTAAATTTTATAACCAAAAGAACCGAAACCGAATGATTATGTATTGAAATAT
TTCAGGTAACCAAAAATATCTCAAATATAAATATATTTTCAAAAATATTAGTTATTTCTAGACTAAATAATTAAAAATGG
TTGAAAAAAATATATATTATAGTAAAAATATTCAAAAATAACCAAAAATATCCAAAATATCTGAAAATATTCAAAACAAA
ATAACCGAATAGATACTAAATTTTAAAATCGAAAGAACTGGAACCGAACCGAATCGAACCGAACTTTCAAAATAACCGAA
TGGATACTAAAGTACCGAAAAAACCGATAACCGAATAAATACAACCGAAACCAAATGGATAACCGAACGTACAAGAATAT
GTGATCTTCTTTTAACATTTACACCCAAAAAAAATGTGTGATCTTATTTCCTCCAAATGAAATATTATTATTTAGGCCCT
TATGAATACCCGCCATTTTGAGCTCGGACGTCCACGTCGGTCTAATCCAATTGCCTACGTTACGCGGTTCTTTCTGCGTG
AATTATGTCACTCTTTCTCTTTTTTGGGGTGTTCATTAGAGCAGCACCAATGGTGGTCTCTCTTATGAGTCCTTTATCAT
AAAAATAAAGAAAAATAATTAAAAAGAGAGGGACAGAAGAGAGAGGAGCTCCAAAAACCCTTATTTAAGGGACAGTCTCA
ACCCCAAATATACACGTGTAGTTCTTTTAGTAGTCAAACTCTATTAAAAAACTAAAATATAATAACAACATTAAAATATT
ATTATTATTTTGGTTTTTAGGGACTCATAAGAGAGACCACCATTGCTGCTCTTAGTACACTAGACAAACAAATATACTCT
ATTTCAAAGTAATACTTATCTAGAACTATGTATACAATTATTACATATTGCAATACGATAAAAAAGAGTATCATATCTAG
AAAAGTGGAATGGTCTATACGTTTGTTGATGCTTAAAGTAAAATTTTAATTTATGACATAATTTGGTAGAATTCTCATCT
GAATATATAATAGTAGTTGTTAGAAATTAATTAACTTGAAGGTAAAGTGTGCAAGTCATAATTTTATGTTACCTCCTAAC
TTACACTTCCCAAAATAAATTACATTCGTAAAGTTTCGTATAATACGTAATCCATACGAATCAGACCAAAAAAAAAACCA
AAACTCAACTGTGAAAAAAATATTTTTGATAATAAATATTGTTGTTGTGTAACAGTGTTTTTTTATATATATATAACAAA
TGGATGGATTATGGAATAATTTTAACAGAATATATGGGTCAAACTTTTAATATTATGGGAATAGAAGCTGACAACACACA
CATCAAAAAGCTGGGACACATCAGGTAGTAACTGAAGTCAAACATAGACACCAAACTCAACTAAACCCACTCTTTTTCAA
AAGTCAGTGCTCTTTCTCTTTGTGGGGTTTGTTGTTTACTATCGACACTTTCAAGGGACTCCATTTTTTTCCTATTTTTA
TAATTATTACCAACACCAACTTCACAATATTTGTTCTGTTTTTGTTAATATACAACTTTACCGGATTTGTACTACCATCT
TCTTATTATTCTTTTTTTCGGATCATATATTAAAATATAAAAAATTGCACGGTTAGTGAGTTTCAGACCAACAACCATAT
ATCAACCCGCTCTGTCTTTTATCTGAAAAACGTGTGTTTTTTCCACATTTGGTTGAATCTGAATCACATAATATATGTAC
TCTCAATTACAATGCAAACCCTAATTTGTACTTCTGTGCAGTACACTTTCTCTCTCTCTTCATTCATTTCTCTTCTTCTA
TAAAAAAAAATTCTTCAATTCAATATCACTAATATGCGATTCTCTCTTCTTCTTCTTCTTCTTCCATCTTACGCCAAACC
TCGAGTCTGCGAATCATTCGATTCTCAGATTCGCATATTTTCTTCGAATTCGCTAGGCTCAAAACGTTGTTTCCGTGTAC
AAGAAGCAACCTAACGATTTGGGGCCAGGTGAAGGAAGAGCTGATTTAGGTTATTGAGATTCGTTTTCTTCAAATGGAAA
ACGAAAGGGTTGAGAGAGAACAGAGCCAATTTCAGGAAGACGAGTTTATCGATTCGAGAAAACCACCGCCATGGAGGAAA
CAGATCACGGTTCGAGCGATCGTCGCGAGTTTATTGATAGGGATTGTCTACAGTGTGATCTGTCTGAAGCTGAATCTAAC
GACAGGACTCGTACCGAATCTCAACATCTCATCAGCTCTCTTGGCTTTTGTTTTCCTCAAATCATGGACCAAAGTTCTTC
AAAAAGCCGGAATCGCCACGACGCCTTTCACACGTCAAGAGAACACTATTGCTCAAACTTGTGCTGTTGCTTGTTACAGC
ATCTCTCTTGCAGGTGGATTTGCATCGTATTTGTTGGGTTTGAATAGACGAACTTACGAGGAGACAGGAGTGAACACCGA
AGGAAACAATCCTCGTGGTATAAAAGAGCCCGGTGTTGGA
>AT5G24380.1 | chr5:8326526-8329525 FORWARD LENGTH=3000
GGCAGAAAGATTTTCCAGACAAAACCCGAACTTACCGCCGGAGAAATGTATAGTAGATGTGGTTAGGTTAGGAGTAGACA
GTTAAAGAGGGATGAAACCAAACTTACATGTCTTATGTAATATTTATACTTTTGGAATAAGAATGAACAGAAAGAGAGTT
GGTTTCTTCTTTTACCGGCGAAAGATTCTCTTTCCCGGCACAAACAAAATTGTTTCCATATACAAAATTGAAAATGAAAG
CAGAGAAACTCACCTCTGAAAGTTTCCCAACACACCACACAAATCATGCCTATCTTGATTCAGGCCATTTGATATGTTAA
ACCGGGATTTAGATAGCGGTAAATCAAATCCTCGGTTTGATTCTGTTCCAACCGCGGCTACTATATCCCCTGATAGCTTG
CCAGGAAGCCACATTTCATAGTTGCGCAAACACAAGCACCAAGGCAGTTCTTATAAACCGCAATAACAATGAAAAGGATT
ATTGTGGGATAGAATGTTCGATCTTGGCGTGGAGGGTAACAATAAGGTCGTGTGCATCGTCTAAGAGCTTCCACACGTCT
AGTTTCCCTACCATATTGTGGCACTCTCGGAGAATCTCCTCCATGCTACTGTACTTCTCTATTATGACTTTCCTCCTTTG
CAACACAGAAGCAGCTACCACGTACAGCAACAAATCCTCCGTGGGAGGAGCCCGCTGCTTTATTCGTCTGCTCCAGGAAG
ATTTCCCCATCCCAGCTCTTATTGCAGCTTGGTCTGCCCAAATCACTTCCCAGAGATGCAATGTTTGCTCCAGAGTCAGC
TCTCTTCTAAACATAACAAGAACCATTCTGTAAACAAAGAAACAGTCTTCAGCCTTGACTTTCTCAAGATGCTTGTAGAG
TTGTGAGTCTTTGGATTTGATAATCTTTGAGACTATGTTCAGTTGCCTTGTGATCCCAACCTCATCGACTCTGAAATTCT
GACGAGCTTTCTTCATGAACCCAACGAAACACCAAAATGCCTCGTAGTCATCAGGTATGACTGAGAGTATAGGGGAGAGA
AGATCACTCATTCCTTGGCAGTAGCCAATTTCAGGGTCATGTAAGGCATAGGCTTCAAGAACAGCAACAAGCCGTGCAGC
GTGAAAGATTTTCGAAGGTTCCAAATAACTGTAATCCTTTAGACCAACTGCTTCAGCAGCACGACGTGCCCTATTCTCTG
AAACCAAAGCTTGGGATTGAGAATATGGAGTCCATTCTGTATCTGCACGGAGAGCGTCTAGACGGATAATACGCTGCCAG
GTCACAAAATCCTCTTTGGTACGAGAAATATATATGCTGGATGGAGAAGTACTGTTTTCATCTTTCCCTTCACAAGAAGG
AGCGACCTGAACATAATCATTCTCATCAGATGAATCTGAGTCTGACGACTCAGAGTTCAGGTGTCTTGAACCATTATAGT
CTCTGTCAAGCGTACATGAGACATCACTCATGTAGCCAATATCTTCCGTGTTGTCTTTATCGCTGATAAGAGACTCGTGG
ACGCTGCAAGCATCATCAGAACATGAACTTTCAGAGTCTTGCGCAAGAGACCAACTATCATGCTCATCATCTTGAGTAGT
TTTATTGATCTTGTTTAACTTAAAAGTCCCACTGTTTTGTTTTTGAAGCCTTTTGCACTGCCTGCGTAGTCTCTCATACA
CTTTTCTGCAATTATAAGGTTTAAGTAAAATCAAGTCACAGAAGCACAAAATATATATAAAAGATCCTCGAGCGGTGATT
CATCTCTTTCTCACCTTCTCCAAGTTCTTGTAGCACCTCTCTCTTCTTCGGAACTATTGAAATCACACCTGTTTTGCAGA
GAAGAAAATAAACAAAGGTGAGGAAAACGAAGCAAGAACACTATGGTTATGTGATACATAAGTGTGAACACCATGACAAT
GTTCTTGATTTCAACACATAACAAGCAACACGGTAGAGATTTTGTTGTAACAAATCAACTGACATAAGTGCATTGTTGCA
ACTACTAGAGTTTGAATGTATACTTACACTCCAAGAAGAAATGGCCACACCTCAGACCGAATGCTAGGATCAATGCCCTA
CAAAGGAGTAAAAAAGAAAATGAATATTCCAAAACATACACTAACAAGTTTTCACAAAGTGGTGAAGCTTTGACTCACTC
TAGTCCGAACTTTCTTCAACAAATCAACTCCCCCATTCCGAATTCTACCCTCAGGGGTGAAACATCTTCTCCACCGGCGA
AGTGTGAGTGGTTTTTTCCCTTTTCTCCGGGACCAGGGCGATTTAAGCCGATGCCTGAACAGAAAAAAAAAAACAGAAAT
CGAAATAGTTTCACTAATGCAAACAATCTCCACTAGCTAAAGTGATACTAAAAGCACTTATTTGTTGCTAGTAAAAGGAG
ATATCCAAAGATAGGTTGATCCTATACATGGAAACTAAGTAAAGGTTCAATTAGGACAAAAGTAAAAAAAACAAATCCAA
ACATTGATCCTGTAATAAAGATTAACCCCTTTGAAGCACAAATCAAATCATATAGAAACTGAGAATGAGATAGAGAGATC
AAAAGAGACTAACGGATCAGAAGAAGAAGAACAAGAAGCTGGAGAAGAAGAAGTAACAAGGACGAAAGCAGAACGCAAAT
GAGTCCACGGAGATGACGGAGAAGAAGGATTTGGAAACGTAGACTTCGTTTGTATTCTTCGTAGAGCTTTCATCGAAACC
CAAAACTCCTTCTCCTTCTCTCTCTGTATCTATCTTCCTCTTCCCCAATTTAAAGGTCCAAACTTGCGGAACAATGTCCG
TACCAATCGGTAACAGATTTGATCTACAACTCCGGCGAAAACCATACGACCTTTCTTCTCCGTCTTAGCCGCGTTGTTGA
AGAAGTAGCTTCCGCTTCTCTGTAGAGAGTTGCGATTTTTCTCTCTATCTCTCTAGAATCTGAAAAGAGAAGTCAAAATC
AGAGTAAATGGTCATTGGAGCCATTAAAGCCCTTTTTCTT
>AT5G24390.1 | chr5:8324004-8327003 REVERSE LENGTH=3000
TCCTTTTCATTGTTATTGCGGTTTATAAGAACTGCCTTGGTGCTTGTGTTTGCGCAACTATGAAATGTGGCTTCCTGGCA
AGCTATCAGGGGATATAGTAGCCGCGGTTGGAACAGAATCAAACCGAGGATTTGATTTACCGCTATCTAAATCCCGGTTT
AACATATCAAATGGCCTGAATCAAGATAGGCATGATTTGTGTGGTGTGTTGGGAAACTTTCAGAGGTGAGTTTCTCTGCT
TTCATTTTCAATTTTGTATATGGAAACAATTTTGTTTGTGCCGGGAAAGAGAATCTTTCGCCGGTAAAAGAAGAAACCAA
CTCTCTTTCTGTTCATTCTTATTCCAAAAGTATAAATATTACATAAGACATGTAAGTTTGGTTTCATCCCTCTTTAACTG
TCTACTCCTAACCTAACCACATCTACTATACATTTCTCCGGCGGTAAGTTCGGGTTTTGTCTGGAAAATCTTTCTGCCTT
AATGAGCCGCAGTGAAGTTCATACAGATAGGAGGTCTAACCTTAGCCAGAGCCAGCAAAGAAGAAGGCAGAATCCAGAGA
CCATCTCCACATATCAAACCTGATGCAACAGCTGGAACCATCACATCTGCCTTCTTACGATTCACCTTTTTCCAAACGTA
TACCACTAAGCTCCCGATACACATATCGATTGCGAACGACCCACCCACCAGGAACGGTACAGCCATTGCCATCGGGAGTG
GGATCCACTTCCCTGGCTTATCTGGTAAGAGGTCTCTTGCCAAGTTGGCAGCAACCGCAAAGGCAAAGAATCCGTAGCAA
AGCTCTAGGCAATGCTTGGGGAGAGCGGAGGGACCTTGAACACCGATAATAGCCATGTTTCTGTATATCATAGCATAAGG
AGCTTTGTATTCACCATTTTGGTTTCCAACATCAAACGCCTTGTAGAAGAGGAAGAAGGTGAGTGGCGCAACCACGCAGC
CTATCGCTGTCCCTATGGCTTGTGCAACAAGCATTGAGCGGGGCGAGGTTTGCGTAAGATGTCCCGTCTTGAAATCATGC
ATCAGGTCAGCTGAGACAGAGACAATTGATTTGATGAGACCACAAGCAACCATCCCAGCCACCACTCCATCGTTTTTTCC
TGCCAGTGCCGCCATCACAAAGAGCGCCGCTTTACCATAGTTGTAAGCCATGTTCATATCCGTTAAGCCAGCTCCATAGG
CGTTACAGAAGCTGAGAGACGGGGCGAGGAGGTAAGCTACGAGGACGAAGTACCATTTCAGCTGAGGGAACATCAGAGGG
ATGGCAATGATGGAGACAAGGGAGAAGAATAAGTATCCGACACAAGCCATCCATAGCGGAATGCTCTCTCGAACGAACAC
TTCATTCTCTCGTTTCAGGTTATCGGATTCTTTCGTGCTATCTTCTGGAACTTCTACCACTGCAATCAGTCAATTGGTTA
TTACTTTTACATCGAAACAAATGCAAGACACTGTTAGCTAGATCCTTCCACAGATAACTTACATGTGCTGATGCTGTTGG
TTTTGGAGAGTCTAGAGTGGAAGCTTCTTCCAGTGAAAAAGAGTATCTTAACGAAGTTATAAAGCCCATCTCCTAAGATC
AGTGCAATGCATATAAACACCTGCAACAACACAAACAAAACTTATCGCATCTTTTTGCTACCACAGCTGTAAGATATATA
TATAAAAAACTAGGATGAAATCAGACCTTGTAGCCGTTTAAGCCCTGCATACTATTATCTTTCAATGTTGCAGGGAACCA
TTCGCCTTTAAGCCGGGCTATGAGAGGCCACATGATTCCCCACGAGAGGATGGCACCGAAGAGCAACGACAGATTCACCA
AATGAGAACAAATCATCCCAGCTCCAACATATGTCATACTGAAGTCAAAGTAGAATCTATATCCCATAAAGAGATAAAGC
TTCTTCAATCAAACATGTTTAAACATTTGAAGGATTATATAAGAAAAACTGAGGAAACTCACGTTTTGTCCAAAGCTTGT
AACCCAAATGTAGGGAACTGAGAGAATCCGCATTTTTCACCACCTGAATAGAACCATCCAAAGAATGCCCAAAAGAAACT
CAAACCAAACGATTTTATAAACCCGCGAATCTGTTTCCTGTATCGAAAACGACGAAAAATATCGATATATATCCCAATCA
AGTAAGAAAAAACAAGATTCATCAAGAACATATATAGAAAACATACTTGGCTGTCTTATCTCCTTTGCTAGTATGAAATC
CATTTATAAGAACAGCTGTTGCCGTTCCACTAGGATAAGTTAGCTTGTAGTCTATAATCATCACCTGAAATTTATACAAT
TCATTCTCAGAATTTAATCACACCATTGAAATCAAAAATTTACTCTGTTTTCATAATTGCTAGATATCAGTACCTTTCGA
AGAGGTACCAATACAACAAGTCCAATGAAGCTAGTAACGAAGAGGAATGATGTCATCCATCCAACACCGGGCTCTTTTAT
ACCACGAGGATTGTTTCCTTCGGTGTTCACTCCTGTCTCCTCGTAAGTTCGTCTATTCAAACCCAACAAATACGATGCAA
ATCCACCTGCAAGAGAGATGCTGTAACAAGCAACAGCACAAGTTTGAGCAATAGTGTTCTCTTGACGTGTGAAAGGCGTC
GTGGCGATTCCGGCTTTTTGAAGAACTTTGGTCCATGATTTGAGGAAAACAAAAGCCAAGAGAGCTGATGAGATGTTGAG
ATTCGGTACGAGTCCTGTCGTTAGATTCAGCTTCAGACAGATCACACTGTAGACAATCCCTATCAATAAACTCGCGACGA
TCGCTCGAACCGTGATCTGTTTCCTCCATGGCGGTGGTTTTCTCGAATCGATAAACTCGTCTTCCTGAAATTGGCTCTGT
TCTCTCTCAACCCTTTCGTTTTCCATTTGAAGAAAACGAATCTCAATAACCTAAATCAGCTCTTCCTTCACCTGGCCCCA
AATCGTTAGGTTGCTTCTTGTACACGGAAACAACGTTTTG
>AT5G24400.1 | chr5:8327532-8330531 REVERSE LENGTH=3000
AAACAGGTGGTATGCTTCCCATTCCAGTGAACTTACCAATGTGACTAGTCCGGTTTAGTTTTTGGATTTTGACTCTTTGG
TTCTCTCCATTTATGTTGTGGGAAGAGACTGTTGTGATAAAAGCGTGTACTTTACATGGAAATAATGAACTAATCAATGG
TTTCTCTGATTTGTTTTGGTGTATTTTGGTTAAAATCTATCGGAACCAACACTCTCCAATTGTTGTTTTGACTAAAGACT
ATAACTGATTGTGTAGTATGCTCCGGATCGGACTAAAGTCGAATTTGTCCGCACTTACTTCACCATTCACCATTGCTTGT
TTTTATTCCACTCCCAAAAACTTCATACTAATAGTAACAATATAGTGCATACTTTTGTCTGTTCCATACTTTAGTCTGAC
GTTTTGCTTACTAATAAGCTAAGCGTTACTAAAATATTAATACGCATGATCCAATCCGTAACGTATGAACCAAGCATTCA
AAGCCTAAGTTGGTTTAGTTTGTGTAGCCGAGATTTGAGAGTTACAAATAGATTAGTACATGTAGTTGTAGTGAGTGAGA
GGAGATATATTTCCTAAAGTTAAACATGTATAAATTATTACAGAACTAGAAATAAATAGAAATGGTTGTTGAAGTGAGAT
CTGATTCATCTGAATGAGGAATAAATGGTTTCTGAATCATATATTAGATTTGTTGATGAAAACATATATGGTAATAGATC
GACATTACGGTATTTTCCATTATTTGTGTGGTTTCACATTATTTTACATGTCTAGTTTTTTATATTTAGTAATAAATAAT
CCAAATATCTTTAGATACTAAATTAATTTTTATGAGATTTTTTGTTAAATTCAAGTAATCAATCATCTAAACATGTGAAG
ATCGTATATTAATGATAAGGGTAGATAAATAAAAAAAGAAAAGTAAAAGGGCTAAAAGTGTAATATAGAGTATTTGGCTA
CGTGGTGATGGTGGGGTACTGTAACGAACTTTTATAAAAAAAGCCAAAGAAAAAGGGCTTTAATGGCTCCAATGACCATT
TACTCTGATTTTGACTTCTCTTTTCAGATTCTAGAGAGATAGAGAGAAAAATCGCAACTCTCTACAGAGAAGCGGAAGCT
ACTTCTTCAACAACGCGGCTAAGACGGAGAAGAAAGGTCGTATGGTTTTCGCCGGAGTTGTAGATCAAATCTGTTACCGA
TTGGTACGGACATTGTTCCGCAAGTTTGGACCTTTAAATTGGGGAAGAGGAAGATAGATACAGAGAGAGAAGGAGAAGGA
GTTTTGGGTTTCGATGAAAGCTCTACGAAGAATACAAACGAAGTCTACGTTTCCAAATCCTTCTTCTCCGTCATCTCCGT
GGACTCATTTGCGTTCTGCTTTCGTCCTTGTTACTTCTTCTTCTCCAGCTTCTTGTTCTTCTTCTTCTGATCCGTTAGTC
TCTTTTGATCTCTCTATCTCATTCTCAGTTTCTATATGATTTGATTTGTGCTTCAAAGGGGTTAATCTTTATTACAGGAT
CAATGTTTGGATTTGTTTTTTTTACTTTTGTCCTAATTGAACCTTTACTTAGTTTCCATGTATAGGATCAACCTATCTTT
GGATATCTCCTTTTACTAGCAACAAATAAGTGCTTTTAGTATCACTTTAGCTAGTGGAGATTGTTTGCATTAGTGAAACT
ATTTCGATTTCTGTTTTTTTTTTTCTGTTCAGGCATCGGCTTAAATCGCCCTGGTCCCGGAGAAAAGGGAAAAAACCACT
CACACTTCGCCGGTGGAGAAGATGTTTCACCCCTGAGGGTAGAATTCGGAATGGGGGAGTTGATTTGTTGAAGAAAGTTC
GGACTAGAGTGAGTCAAAGCTTCACCACTTTGTGAAAACTTGTTAGTGTATGTTTTGGAATATTCATTTTCTTTTTTACT
CCTTTGTAGGGCATTGATCCTAGCATTCGGTCTGAGGTGTGGCCATTTCTTCTTGGAGTGTAAGTATACATTCAAACTCT
AGTAGTTGCAACAATGCACTTATGTCAGTTGATTTGTTACAACAAAATCTCTACCGTGTTGCTTGTTATGTGTTGAAATC
AAGAACATTGTCATGGTGTTCACACTTATGTATCACATAACCATAGTGTTCTTGCTTCGTTTTCCTCACCTTTGTTTATT
TTCTTCTCTGCAAAACAGGTGTGATTTCAATAGTTCCGAAGAAGAGAGAGGTGCTACAAGAACTTGGAGAAGGTGAGAAA
GAGATGAATCACCGCTCGAGGATCTTTTATATATATTTTGTGCTTCTGTGACTTGATTTTACTTAAACCTTATAATTGCA
GAAAAGTGTATGAGAGACTACGCAGGCAGTGCAAAAGGCTTCAAAAACAAAACAGTGGGACTTTTAAGTTAAACAAGATC
AATAAAACTACTCAAGATGATGAGCATGATAGTTGGTCTCTTGCGCAAGACTCTGAAAGTTCATGTTCTGATGATGCTTG
CAGCGTCCACGAGTCTCTTATCAGCGATAAAGACAACACGGAAGATATTGGCTACATGAGTGATGTCTCATGTACGCTTG
ACAGAGACTATAATGGTTCAAGACACCTGAACTCTGAGTCGTCAGACTCAGATTCATCTGATGAGAATGATTATGTTCAG
GTCGCTCCTTCTTGTGAAGGGAAAGATGAAAACAGTACTTCTCCATCCAGCATATATATTTCTCGTACCAAAGAGGATTT
TGTGACCTGGCAGCGTATTATCCGTCTAGACGCTCTCCGTGCAGATACAGAATGGACTCCATATTCTCAATCCCAAGCTT
TGGTTTCAGAGAATAGGGCACGTCGTGCTGCTGAAGCAGTTGGTCTAAAGGATTACAGTTATTTGGAACCTTCGAAAATC
TTTCACGCTGCACGGCTTGTTGCTGTTCTTGAAGCCTATGCCTTACATGACCCTGAAATTGGCTACTGCCAAGGAATGAG
TGATCTTCTCTCCCCTATACTCTCAGTCATACCTGATGAC
>AT5G24410.1 | chr5:8329690-8332689 REVERSE LENGTH=3000
TGGTTTAGTTGGCTTCTCTTCTATTTGTAACTTATGTTTCTGGTTTCTCTTTGATGGTTTTCAAATAAAAGCTATGTGTT
CGAATGTAAGATCGAGTGGGTTCGGTTTATTCTTGCAAACGAGCTACTACATTTAGGCTTTTAGCCATTGTACTTATTTG
TGTGTGATCTCTTGTATTTTTAAAATCACATAATTGATTTACAAAGTTACAAAACTCAGTTAAAAGTGTACGACGTATAG
AGTCTTTTAGAAAAGTTCGACAATTACTCCAATTCATATTCATATACCTCAATCCAATGATTAGTTAGTCCCGGACAAAA
TAGCCGAAACGAAGAGAACCAAACAGAACCGAATCGAATTAGATGATCTGGTTCGGTTCGGAGATTGTAAATTAACCAAA
TGAAACTTGTCTTTCGGAAGCATATATATCAGTTCGGGTATTATCGAAGAACCGATAGGCTAACCTAACTATCCAAATAC
TTCTAAAAAATTTTTGGTTACTTTGGTTAGTTTTCAGTTAGTCTTTAGGTTAGTTCAAGAATTTTTCATGTATTTCGACT
GTTAGAAGGATAATTTGTAACCGAGCCGAACATTACCGCGGTTCTAAACCGGTTCTTCACTCTATTATCCGAATCAAAAG
GTATCCGAACCGGAAACAAACCAAATTTTGTTCGGTTCTTATATGAATCCTAAACATCTTATCCAAATCATAAAACTGAA
CCAGAACGGAACCAAAGATCTAGATCTACACATTAGTTCATAAGCTGGACCAGACTCATAAACAAACTAACAAAACACAG
GTTTGGTCGGAGAAGGCTTTATTAATCCACTTGTCCTCCTCTCAGACTCTACAAAGTCAAAGTTGTTCACTTTACCTATA
AAAACGCTCTCTCACTTTCTTTTCAATGGCTTCTTCTTCTTGTTTCCTTCGCTCGATTCTCTTCTCTTCTCCTACTAACC
TTCGTTCAAATCACCATCTCCCCACTTTCTTCCCCAAGAATTATCTCATTTGCTCTCATTCCACTTCTTCTCGCTTCGAA
TCGCTCTCGGTTTCATCGATCGGAACTGGATCTACCAAGAAATCATCCGATACTCGGAGAAAGGTAAAGAGCATGGCTAC
GACAAATATAGGAAAGGAGGAGAAGAAAAGAGTCGAGATTTATGATCTCGAAGAGAATTTAGTGATTGATTTGGCTAAAT
TCACAGCAGATCTCTCCGATAAGTTTTGTAAAGAGAGAGGCGCTTTCACCGTCGTTGTCTCCGGTGGCTCTCTCATCAAA
TCACTCCGGTGAGTGTTCTTATCTCTCTTTTGAATTTTGATTCGAAACCATGAGATTTAAGGGTTTGCAACGTTTTGATT
TAGGGTTTAGCATCTGTGAATTAGAGATTTGAATCTGGCTTGTGTATTGAGGAGATTCACTTCTTTGGTAGTTATGGCTG
ATCAAGAACATAGCTTTTTCACATTTTGACACACTTTATTGATAATGTTTCAGGAAATTAGTAGAATCTCCTTACGTTGA
TTCTATAGATTGGGCAAGGTGGCATTTTTTCTGGGTTGACGAGAGAGTTGTTCCCAAGAATCACGATGATAGCAACTATA
AACTCGCTTATGATAGTTTTCTATCCAAGGTATTGAACACGTTCTCTTCAGGTTAAGAGTCAGCTACAACTTCTTCACAG
TCTAATCATTTCTCTTTAGGTACCAATTCCGCCTGGAAATGTATATGCAATCAACGAAGCCCTCTCCGCTGAGGCTGCAG
CGGATGATTACGAGACCTGCCTCAAACATTTGGTCAACACCAACATTCTCCGTGTATCTGAATCAACTGGCTTTCCCAAA
TTTGATCTCATGCTTCTAGGTATGGGACCTGATGGTCATGTGGCATCATTATTCCCTGGGCATGGTCTCTGCAACGAGAG
CAAGAAATGGGTAGTTTCAATCTCTGACTCTCCAAAACCACCGTCTGAGAGAATCACCTTCACGTTCCCGGTCATCAACT
CATCTGCACATGTAGCTCTAGTTGTTTGCGGTTCTGGGAAAGCTGAAGCTGTGGAGGCAGCTTTAAAGAAGACTGGGAAT
GTACCACCTGCTGGTTCTGTTTCTGCTGAAGACGAGTTGGTTTGGTTCCTGGACAAACCAGCATCTTCCAAGCTCTAAAA
ACAGGTGGTATGCTTCCCATTCCAGTGAACTTACCAATGTGACTAGTCCGGTTTAGTTTTTGGATTTTGACTCTTTGGTT
CTCTCCATTTATGTTGTGGGAAGAGACTGTTGTGATAAAAGCGTGTACTTTACATGGAAATAATGAACTAATCAATGGTT
TCTCTGATTTGTTTTGGTGTATTTTGGTTAAAATCTATCGGAACCAACACTCTCCAATTGTTGTTTTGACTAAAGACTAT
AACTGATTGTGTAGTATGCTCCGGATCGGACTAAAGTCGAATTTGTCCGCACTTACTTCACCATTCACCATTGCTTGTTT
TTATTCCACTCCCAAAAACTTCATACTAATAGTAACAATATAGTGCATACTTTTGTCTGTTCCATACTTTAGTCTGACGT
TTTGCTTACTAATAAGCTAAGCGTTACTAAAATATTAATACGCATGATCCAATCCGTAACGTATGAACCAAGCATTCAAA
GCCTAAGTTGGTTTAGTTTGTGTAGCCGAGATTTGAGAGTTACAAATAGATTAGTACATGTAGTTGTAGTGAGTGAGAGG
AGATATATTTCCTAAAGTTAAACATGTATAAATTATTACAGAACTAGAAATAAATAGAAATGGTTGTTGAAGTGAGATCT
GATTCATCTGAATGAGGAATAAATGGTTTCTGAATCATATATTAGATTTGTTGATGAAAACATATATGGTAATAGATCGA
CATTACGGTATTTTCCATTATTTGTGTGGTTTCACATTATTTTACATGTCTAGTTTTTTATATTTAGTAATAAATAATCC
AAATATCTTTAGATACTAAATTAATTTTTATGAGATTTTT
>AT5G24420.1 | chr5:8333943-8336942 REVERSE LENGTH=3000
AGAGGTAGCCTAAACACATTAATATTGGTGTTTTGTTTGTAGTCTCTACGTTGCTTTGTGTTGAATAACCGGTTAATACA
TTTGCGTACGTTTACTTCGTACAAAATGTGTTGAATATTCGAGCTAGTTGTTTCTTGTAGTTGTGATGTGAGTCCCTGGC
TATGACTATATATCATTATAAAAATATATAGTGGGCTTCATTTAATCTGTCATTTCATGAATGGTGTTTAATTAAACTTT
TCTTTTAGGGTTTATCATTAATTATTCATGCTTTTTAACTATATATTGTACATAGTATATACAAGTGATAATCTTATATA
CTATATATTATTGTTTTGTTTTATTATATAAAATCAACATGTATTAGATGAGAACACCTGCCCAATGTAAGTTTTTTTAA
TTAACCTCCATAACATAATTATACTATATAGTAATGCTGCAATACGCTCGTATACGAATAATATAGAAGATGAGAAGAAT
ATTATTCGTTTTAAAATTCACAGAATGGGATTTACTTCAAAGTGGTAATTTTGTTGGCCAATAGTAGTTGATACGCAAGA
CATGCATTAAGTTAGTTTTAATATGTTTCCACACAGAAAAAACATGGACGTAGAATGCAAGCATTAATTGTATATACCAA
GTAATTTGTGTATATCATGTCAAGGACAAAAAAAACAAGTCAACAGAATAAACCACAACCCCATATATAAACCTGTTTTC
GGAGAATCTCCCAAATAATTATTGCACCAATAACCAGTATCTAACCTTGAAATAAACACTAAAGTAAAATCTTAAATCGA
AACTCTCGCTTATAATAGAAAAATGTGCCAGAAGAGAAAATAGGTTTCTTGGCCTTTACTAGGGATTTGTTTCTGTTTTC
AAGTGTGTCAGATTTGCTCAATATTTATCAAGTATGAACAAAAAGAGAAAAAAGTAGGTTGAGATTTTAATATGGTTGTT
GAACCATTAAGAAAAAGGAGCCCATTTTCAAGACTCAAGAGAATGGTAATTTTCTGTCGATTTGTTAGTCTATAAACACC
GCTTGTAGATGTAAAAATTTCAATGGTTTTGTAAAATGATGCAAATTGAGTTGTTCACTGTGGTGATCTTGCGTGTTGAG
GATGAATTTGCCCGTTGAGCTAATAATTTCTGGTGAACATATTATGTCATTTGTAAGATGTTCATTGATTGTGATGATAG
TCATATAATATGAAAACTAAAGTATTCATCTACTTTAAAAAAAATGAAACCTGTTACATTGCAATGAAATAAAAAATCCA
TTAAAGAGCTAGGAACAAAATTCAGAGGAAAATATGATTCTACTGTTCCAAAGAAGAATGTATGTGATAAATTTTATTCT
TGCATCTATCTTTTTATAATTCCCATTTGGTGGTTATATCTCATTTATCTTCATTCAATTGATTTATTTATGAATATATT
GTATAAGGCTCTAGCAAACAAATATGAGAAAGTTTTAAAAGCCAAATGTAAAGACTAAATTTTAAATATCGATTTAATAA
GGAAAAGTTGTTACATCTGCAAAATATATTGTATATACACTATTGAAACTCGTTTCTGTCGATAGTGTCGAATCATGTGC
AAGCAAGCTAAGCGTAGAGTGGAGACAAAAATTCTAGTAGTAAACTTTATTTAGTTTATCGTTGTTCAGAAAAGACATTT
TATTAGTTTATAATTTGAAGAGAGTAGTGTACTAAATTAGTAGTATTGAAGAGCATCGTTCTATTTTATTTTCTTAAAGT
AATTACATATAGAGTCGACGTTCCAACGACAACTCTGGACAGCTCACGCATTATGTGATTGGTAGTTAGGTTTTTGTTTG
AATAGTTTTTTTGCACAAAAATTTGGTTTGGAAATATTATAAGTTACACATATCTACGGCCTTTAAAATCATGCAGCCAC
TCACCTTCAACCCTTGTATGGACCGGAGCTTCTTACTAGGGATTACCATTTGAATTTAACCAACATTTGAACTGCGGACC
CGATGAACTAAACAGAAATCAAACGAAAAAAAAATTAACGAATTTATTGGCTACCCGTTGACAATTTATTTAACATTTAT
ATGTACTGATGTTAGCAAATGAAATATGTCTTAAAATTAATGGACAAGAAAAATTGGTAACCAAGTAGAAAAGTGCTTTG
AGAGTGTATGACAATGCTCAAGATCACTAGTTCAACTCCATCTGAAACTTGAAAGGGGGTATTTACATTTGAAATGTGGT
TCCTGATACTTAAAAATATTATAGAGCAAAGATTCAGAATTCTTATGGTTTATCAAAAAAAAAAAAGAAAGTAAAGTGCC
GAAGCCCGAGTTCATGGGATGTGCTTTTAGGTTCCGAATGGTTACGTTTGTACCTTAAACAACAGAATGTGCCAAAAGTG
ACAGCATTTTTGTGTTATATTTTCTTGTATGATCTGTTTTTTTTTTCTACTTTATAAGATGTAACTATAGTTTAGGTACA
TATTAATTTAAGAGATATATCATCAATCAAGTGGGTGTTTAATATTTTATACTAGTTTATTTCCAATTACTTGTGTAATC
GTTTCATAACTCGATGAGCTGCTGTGAGATATAAAATTATATATGTTTTGATGGGTTTCTTATGACTTGCAGTTTTGTGC
ATATATAATTAAACAAAAGCGACCCATGTTATGAGCATAATTAAATAAAGAAAAAAATAATTAAATAAAGAAATCTATGA
AACTTAACAAGCTGTTTAGGAACAAAAAGAAGAGTTGAAAACTCATTAACAATGAAGAGTGGTAACCCTAAAACAAATCA
TAATTAAAATACGATAAGCACTAAAATACATAATAATTTTTTTATTACAAATAACGCATGTTTATCCTAATTGCACGTTC
ATCACCTAATCATCAAAACATTTAACACCACTTCTTCTTCTTTTCTAACTATTACATCTCCTTGATCAGATTCTCATAAT
GGCATCTGTTTTGGAGAAAACGAAGAGTAAGAAGATTGTG
>AT5G24430.1 | chr5:8336390-8339389 REVERSE LENGTH=3000
CACACCATGATGTAAAAAGTCTTCTAACATGTGAATTGAGTTTCAAGAAACATCCTAAACAATGTCGTCGTCAGAGACCT
TGGATTCAAAGATTAAAAAAAAAAACTTGAAATGGAAGTGAAGTCAGGTAGGTATTTCCTTTGTAAATGATTCTTTGAGC
ATTTTGTTTTCGAAACAAACTAAAAAAGGAAAAACATATTATATATGTTATAGAAGGAATTGGAGAGGTGTTGTTCTTCT
GGTTTTATTCTCTGCTTTCACTTTCGTTAGTCTGATAATATGTTGTGTACAGAAGGCGATAGAAGTTTTTTAGCCGATAG
TTGAAGCAAGTGTCAAATTTAGTGTATAGGAATGATAAAGTGTTTTTTCTTACTCGTATTGTGAGTACGAGTCCTTCGGT
GTGAATGATACTGTGGAGTGCCCCATGCTCGTGAGAGGAGCTGGCTTTGTGGCTTTGGCAAATCCTATTGGAAAATCAGG
TGAGAACATTACATCAATCCATAGGGGCATTATCAAAAGAGAGGCGTGACACAAGTGGTCTAAACAGCTTTAAAGAACAG
ACAAACAAAGAAGATGTGGTTTCTTGAATTGGTCTTAAGATTACATACCAGAGAAATGTGATTGAATTGGCAATTAAATC
GTTGCTTACATTTAGTTTATCAAATGCTAAATCATGTCAAACATGTATGTCTCTCTCACATGTTAAGTGAGTGTAACCAA
AAATGCGGAGAATATTGGTAGAGAAATCTTTACCAGGACAAAAAAAATATGGTAGAGAAAAACTGAAGTGGGTGGTTATA
GAACAAACTTTTCATATGAATCAGTCAACTCGTAAATTATTATGCAAGTCTAATTTACCATTCCTAGAAAATTATTGAAA
TGTAATTTGAAATTGATAAACTCGTGTTGTAACCACTTGTTTTTTTGGCAAAGTTAATTCTTGCAAAGTTAGTTACACTC
GTTTTACATGTGTTTGAAACATTGTTTAGATTTTTTGTTACTGTTTGATACATCTATCTGGTAGAGAAATCTTTTATACA
TTAATTGAGACACATTTTGGAGATCTAACATCTATTAAATATATCAGCTTTTTCATATAAAAGTAGAATTTAACAAACAA
ATCCAAAAAAAAAGAGAAAAAAACACATTTTCGATTTGGTAAAGAAAATACAAAGTTTAATAACATTAAAAGTTCAAATC
AACCATATTACATTTACATAATTATACACTACTATACTAAACTTAAGTATAAAATCTAAATTGTACTGTATAAATTATTT
AAAGATTAAAAAAATCCAAGTAGATGAACATAAAACACGTGCCTCTCCTAAGTCCTCCTAACTAATTGGTATTAAGTCAC
AAGCCTCCTTTATCCACTCGGTCTCCTTCACTATAAAAAGCAAAGAAATCCCAAAACACTTGTAGCACCACAACAACAAT
ATCCACATTCTTCTTCTTTTGAGTATTACATCCAACGAAACGTCTCTTTCTTTCTCTCTGATAGGCAACAATGGCGCAGA
GGAAGATGATTGTGTTTCCCACCAAGAATGAATTGTCCGAAGCAATGGCTGAGTACACTGCCAATCTCTCCGCCAAGTTC
ATCAAAGAGAAAGGCCTTTTCACCGTTGTTCTCTCCGGCGGTGACCTAATCGATTGGCTCTGGTTTCCAAAATCTCTCTC
TTCTCTCATTTAATGTTGTATATAAGAGAAAAAGTCTAATCATTAACTCTCTAATATATCACACGTTGCAGCAAGTTGGT
GCAACCTCCTTATATTGATTCAATCGAATGGCCAAAATGGCACGTCTTTTGGGTCGATGAGAGGGTTTGTGCATGGGAAG
ATCCAGACAGTAACTACAAACTCGCCATGGAGGGTTTTCTCTCTAAGGTTTCATAACTTAACCTTAAGACCAAAAAAAGA
TTTTATCATATGTTTGAAGAAAATTTATCAACATATTTTTTTTTTGGTAATCGTAGGTTCCGATTCCGGATAAGAACATC
TACGCAATCGACAAGCACTTGGCGGCTGATGGTAACGCCGAGCACTGCGCGACGCTCTACGAGGAGTGTCTAAAGAATCT
GGTGAAAGAAAAGATTATCCCAATATCGAAAAAGACAGGGTATCCTGAGTTTGATCTACAACTTCTAGGGATGGGTCCTG
ATGGCCACATGGCGTCTCTCTTCCCAAACCATCCACAGATCAATGAGAAGCAGAAATGGGTCACTTACATCACCGACTCT
CCAAAACCACCACCAAAGAGAATCACATTCACTTTACCGGTCATCAACTCTACTTTGTACAATCTTATGGCCATTTGTGA
CAAAGCACCGGCCAAATCCGTGGCTGAGATCATGAAGCACAACAACCTCTCGTTACCTTCTGCTCATCTTAGTGCTCAAG
TCGAAAATGTTTGGTACCTTGACCAAGCAGCTGCCTCCGAGCTCTAGAGAGGTAGCCTAAACACATTAATATTGGTGTTT
TGTTTGTAGTCTCTACGTTGCTTTGTGTTGAATAACCGGTTAATACATTTGCGTACGTTTACTTCGTACAAAATGTGTTG
AATATTCGAGCTAGTTGTTTCTTGTAGTTGTGATGTGAGTCCCTGGCTATGACTATATATCATTATAAAAATATATAGTG
GGCTTCATTTAATCTGTCATTTCATGAATGGTGTTTAATTAAACTTTTCTTTTAGGGTTTATCATTAATTATTCATGCTT
TTTAACTATATATTGTACATAGTATATACAAGTGATAATCTTATATACTATATATTATTGTTTTGTTTTATTATATAAAA
TCAACATGTATTAGATGAGAACACCTGCCCAATGTAAGTTTTTTTAATTAACCTCCATAACATAATTATACTATATAGTA
ATGCTGCAATACGCTCGTATACGAATAATATAGAAGATGAGAAGAATATTATTCGTTTTAAAATTCACAGAATGGGATTT
ACTTCAAAGTGGTAATTTTGTTGGCCAATAGTAGTTGATA
>AT5G24440.1 | chr5:8342402-8345401 REVERSE LENGTH=3000
AGCTAATAGCAATCCGATGAAAGAGATCTATTCATATTGAGACAAAGAAATCAAAAGTCATTTTAAGATACTTGAAGCGT
TTTTGTTCATATAAAGATCTTCTCGATCTCAAGCTGCCCGGCCGATATAATAATTTTGAACCCTTAGTAACTTATGCTAA
ACTATCTCCTTTGGAACCAAATTGATCTTGTTTCTTATATAATAATTTGGAAACATCATTTTGGTCATCTTTATGAATCA
TTTTAAGACCCTTTTGGACAAAATCCTCTCCTACTCTCTCTCTCTGAATTTCCATGCTTTTCTGTTTGGTATGATTATTC
AGTGTTTGATTTGATGGAAGTGAAAGTTGTTGGATTTCTTTACAAATAGTTTCATTGATTTGGTATCTTTTTTACTAGGC
GAGATAACACAACTTAACGGAATCGAACACTGATGAGAAAAGCGGAATCAAATGGACTTTACCACTTGACTAAAAGCACA
TCATCGAGAGAAGATATCTAGTTTGTAACTAAATAAATAAATATATTAGATTATTTTTTTCTTGAACTCATTTTCAACAA
AACATTGTATTAATAAATATCAGTTTGATTGCTTACGAGAATACCTTGTAAAACAAAACTAATCTATCAACCAAACCAAA
GGCCCCATATTTCTAAACTGAATTTCATTGACTCGGTTTGGTTTGTTACTTTGTTTGATATGATTGACGAAACTACACTC
AAATGTGAACCCACAACAAAAATTAGGCACAGTAAATATGGAAGTTTTAGTTGACTTTCGTTTTGTTAAAATATAAACCC
ATGTTTATAAAGAAAAGATTATCTATCTATTTGACCAAGTCCTCCTGTGTAAGACTTATATTTTTTTTGTCAAATTTGGG
ACACTATACCTGTTTTATATATTGAATAAAGAACCGTATACAAAGGTTGAAAAAACAGAGAAATGAAGTATAGAAATGGG
AATGAAAATGTCAACTGATAAGACAATTGTCGGCTAACTAACCTGGTCAAGATAAGTTACGTATATGAAAAGTTACGAGA
AAACACAACGTGGGATATTTCTTGAGACACAAGTCAACTATCAAACCGGACCGTATGGTTAAGAGACGATTGATTCTCGT
ACTATATTGAAGGCAGCAAAGTCATGTCTTAGCCACTTGGTTAAGTTCAACCATTGAACCAGTGGGTTTATTATCTACTT
TAATTTTCGTCCTTAAACAATTTGACCCACGACCATTTGCTATCAAATGTTTGGACCGGACCGGACCGAACCAGACCGGT
GAGATGTTAAATGAGAGACTTGCTTACCAAATTGTACCAAAACGGTTTATATTAAAAGGTGTAAAAAGTGGCCTTTTGTT
GTCTTTTTCAGTACTTGACGGTGGAGGAGTAGTAGTAGGTGACCGTATTAACTCGTTTAAGCGTTTTTCATGCATATGGT
TGTGACAGATCAAAATCACCGCGTTCCATGTTTTCAAAAATCTTATTTTTATTATGAGGTCTTTAATTATTGTAAGAAAG
AAAGAGAATAAAAATTGTGGAACAATTTATTAGGTAAAGATATCTTTGGTAATTTTCTGTTTAATTGCTATCAAATTTTT
TTTTTTTTTTTTTTTTTTTTTAAAAGTTGCTATCAAATATGTTATCTACGAGTGGAAAATCTATGGTAAACACAATGTAT
TTTTCAAGTGCTATACTATTTTTAAAGTTTATATAATCCATAGTTAAAATTAATTAAAATCAACAAATATAAGATAAGCA
CATGTCACTTATGTTTATTTTATTTATTTATTATAATTCAAAATGACACAGAAATTCTTCTAATTATTTTTAAAAATTAA
AATATTATTACAAAACGTAACCGTCTTATCTTATTTTAAATTAACATATGTAGTTTCTTACCTCGCAAGATAATGATTTC
ACTAATAAAAATATGAAAGTTAAGATCAACCCATTAATGTTTACCACATAAAAAAAAAATACCAACCTCTATTAGTTTTT
ATTTTATTTTCTATATGCTTACAATGCAAAACAAAAAATTTCTAGAAAAAGAATCAATGTAAAAGTTAATTTTCACCTTA
ATTAGGCAAACATATAATTTTAAAAAATTTGATCTAATTTCAGTACTTTTGTAGGTCAGAAAAATTATTTTTAATTTCTT
TCGTCGTTAATTTCAATTCAACAATCAACATCATTAGATGTGAAAGTCATTAAATGAAATTAACATACAATTAAAAGTGA
TTAATGCCACTACGCGCTCTTGCCTCCTTCTTAGTGGTCTTCATTTAACAAACGCCTTCTCTCTTTTTTCCTTTAAATCT
CTGAGCTCTTTTTTCTTCATTTGTTTTTTTGCCAAAAAAAAATATATATATTGAATCTTCATTCATTAAAAAAACAATTT
TTATTTTTCCCTATTCATCTTCGGTTCCTCACCGTCCGATGCTTTGACTCTGACCAATCAGTCAATTTGAGCTTCACAAT
CAACGGTCATGGGTCATTGTTACAGCCGGAACATCTCCGCCGTCGAGGACGACGAGATCCCCACCGGTAACGGCGAGGTT
TCGAATCAACCATCTCAAAATCACCGGCATGCTTCGATTCCTCAGTCTCCGGTTGCTTCTGGTACTCCTGAAGTCAACTC
ATATAACATTAGCCCTTTCCAAAGCCCGTTACCGGCGGGAGTAGCTCCATCACCGGCGAGAACTCCGGGACGGAAGTTCA
AATGGCCGTTTCCTCCACCGTCACCTGCGAAACCGATTATGGCGGCTTTGAGACGACGACGTGGCGCTCCGCCTCAGCCT
CGAGATGAGCCGATCCCGGAGGATAGTGAAGATGTAGTAGATCACGGTGGTGACAGTGGCGGCGGAGAGAGGTTAGATAA
GAATTTCGGGTTTGGGAAGAACTTCGAAGGGAAGTATGAGTTAGGGAAAGAAGTAGGGCGAGGGCATTTTGGTCATACTT
GTTGGGCAAAAGCGAAGAAAGGCAAGATGAAGAACCAAAC
>AT5G24450.1 | chr5:8353131-8356130 FORWARD LENGTH=3000
AGAAGTTTGAATATAACGTGTATTTACATTGTAAATACGAAACTCGGTGTGTGTAGCTAAATGTAAAGAGACTAGATTTT
AACCCCCGTATACCGCGGGACGATTTATTTTTTAAAAGTAATATAAATTAAAACTTGCAAATTTTATTTTTATAAAATAT
TTATATTTTGCAATTTATAATTGTTATTAAGTAACGCTATACCACGAATCCATGAGACAATTGTTAAAAAAATTGAAGTT
TTAACCCTTATTAAAACAACATATTAACAATATTTTCAAATTTTATAAATATTGATTCAAATACATCCACCATATAACCC
AATTCCAAAATAAAACCCGTTTTGTAATTTCTTCACCCATCCCGTGATTTTTTTTTAAAGTAGTAATTTTTAAAATTTTA
GAATTATTAATTATATATATAAATTTTGCAAATTGTATCATTGTTTAATACATTTAATACATGTATATTTTATAGTTTAA
TTTTATATATAGTAACATTATACATACAAACATATCATTTTTGGTTTTATATAATCTTTTTTTAAATTATGATGATTTGA
TATGTTTAGTATTAGTGGTCTTAAAAAAATAATAAATTAAAGATTTAATCCGTATTGAAACGGTTAATTAATTATATTTT
AATTTTTTATTAATGTTGATTCAAAAACCCGTCTCTCCAAATTCGTCTTGCCAAAAAGCCATTTATTTTATTAATATTAA
TTTTATTTATGATATGACTCTAAATTATAATCTAAACATTTTAGCTAATAACATAGGAGTGCACCATATTTATTTAATAG
GGAAATGTATCATATGACCCGAATGCACTTTTACCCAAATCCACCAAAAAGGTCTTGCAAAAATACTATAGAGATAAGAA
ACGATAGTTAGTTTTGATAGGTATAAGATTAGCAAATATATTAGTTAGCTTAAATTAGTTAAAGAATACAAATTGAAAAG
GTATATTACACTTTATTCGAATATAGTATCAAAATTTATGTAACACAGAGATTTGATAAATTTTTAATTGTTGAATACTT
TTTTTTTTGCTAATTTTTATGTAATTAAGATTTAATTGATTTCGTATATAAAATATGAAATTATTTTACGAACTTATTTG
TTTATAATTTGGTAACAGATAGATATTTGAATATTCAGTATATTTTGCTTCAGATTAGGAAATCTTTGATGACCCGTCTT
TAGATCCAATAAGCCCTATAATTAAGAGATGAATATTGTCGTTAAATGATTTTGGTAACCTTAATGACGTCATAAAAGGA
TTTTGTTTTTGATTAAATTTTTCTAATGGCATTGTTATGTAATTAATTATAAAAGTTAAGGTTATATATAAAATATACTT
TCCAAATAATATAGTAGGATTAGGTAACGGTTAATTGTAATTTCAAACGTGAGATTCATTGTGCAAATTAAAGAGAATCT
AGTAAAAAATAAAACTAAAGGGTAAAAAGTTAAATTATAAAAAGATAAGATCCATTGTGCAATTAAAGAGAATCTAGTTA
TTAAAGATTAGATATGCGAATAATCGTCGTCACAATCTCTTCCTCATATTTATTTCTCTGGTCTTATTTATTTATTAATA
GGCCTCTCTGAATCTTCTTCGGTACGAGTATGAGCCACGATAGAGAGTTGGTTTCGATCGTTAGGGGTATTTTGGTCAAT
TGACATGTTCGTTGGCCCATCTCCGCCGCACACACCACTCGTTAACCGCCGTAACATCAACAACCACCGGCCTCGTAACG
CAACCGTCACCTCCGCTTTACCTGATATTTTCCTCGCGGCGGTCTCTCTCCTTTTCCTCTGGTCATCTCCTAAACCTCTA
GTCTCTCTTCCTCCGAACAGATTCTCTTTCCCTCTAAATCCTCGCCGTCGATCCATCACCGCCATGTCTCGCCGATCTCC
TCCTCCTCCTCCTCCTACTCAACGCTTCGCTAATCCTCAATCTCTCTCCGATTGGCTCGAATCGCGATTACCTTCCGATT
CATTCGCCGCTTGGGGAGTCAAACCGGGAACCAAAAACGTTCATAACCTCTGGCTAGAACTCTCCGACGGCGAAACTTCT
CTCGCCGATTCAACTCCTCCAGTACGCACCGTCAACGTCGTCACCGTTCGAGTAATCGGAAAAAACGGACGAATCCTAGT
GGAAGCTCATCAGGAATTATCCGATGGGAGTATTCGTGAAAGATTTCGTCCTTTATCAGAGAAAATGAAGCCTGAAGAAT
CTCCCGACGAAGCAGTTTTTCGCGCCATAAAAGAAGAGCTCGGATCTATCTTCAATGGCGATGGTGATAACATTGGACAG
AGAATTAAGATTCTTCCCGGAACTTATAACAGAAGAGTTGAAGAAAGGAACTCGCTATCGTATCCAGGATTACCGGCGCG
TTACGCTCTTCACTCTGTGAATGCAACGGTGGAGGGATTACCGGAGCAAGATTTCTGTACGGAGGAAAAAGAGTACGAGG
GAGGAGACTCGACGAAAGATTCGGTTGAAACACTCGCCGCTGGGAATGCTGTAACTGTGAAACGACATTACTGGAAATGG
GTTAGTCCTGATTCGATTCGATCTTAAAAAAAATCTCAAAACAAAGCTTTTCACAAATTTTATCAATCTTGCTTTTGATA
CATGAATAATCAGAGAGCCATGTAGAGATACATATACACATTTATATATGTTCATAATCATCTTCTTCGTTTGGCTATTT
TTGTGTTAGTGGATACTATTCTCCAGAAGTTTTGATCTCACTATAGCTTATCTTCTTCGAGTTCATTGTTTTGTGCTGAA
ATTTGTTTAGCTGAGATTTTGTCAATCTTTCTAATTCGTCTTGCAAGTTACAGAAACGTAATCCAAATGTATGTAGTTAC
AGATCTAACGTAGATTCTAACTAAAACTCAACAACAAGCTCGAAAGATGTGTATGTACACACAAATGTGTCACCAAATCT
AACGTATGTGGAATTAGTTGTACAAAGAACAGCTCCTGCA
>AT5G24450.2 | chr5:8352867-8355866 FORWARD LENGTH=3000
TCATTAGTACATGCAGATTCTAGGGGATTAGGAGAGAATTTAGAGCTTGATCTGGTTTGGTTTAAAGTTTTTCTTAAACA
ATGATAAGATGGTGACATGGAGAACAACTCCAGAACCTATCTGCAAGGTTTGTTCAATAGGTTTCCAAGCAGCGCATCAG
CTTTGTATGGTAGTGCCAATGATGATAATGATAGCGATGGAGAGTATCCGATTTACGAGCAAGAATCCAACGCTCTCGAC
GATGACGAGGAGGATGATGAGTGAAGAAGTTTGAATATAACGTGTATTTACATTGTAAATACGAAACTCGGTGTGTGTAG
CTAAATGTAAAGAGACTAGATTTTAACCCCCGTATACCGCGGGACGATTTATTTTTTAAAAGTAATATAAATTAAAACTT
GCAAATTTTATTTTTATAAAATATTTATATTTTGCAATTTATAATTGTTATTAAGTAACGCTATACCACGAATCCATGAG
ACAATTGTTAAAAAAATTGAAGTTTTAACCCTTATTAAAACAACATATTAACAATATTTTCAAATTTTATAAATATTGAT
TCAAATACATCCACCATATAACCCAATTCCAAAATAAAACCCGTTTTGTAATTTCTTCACCCATCCCGTGATTTTTTTTT
AAAGTAGTAATTTTTAAAATTTTAGAATTATTAATTATATATATAAATTTTGCAAATTGTATCATTGTTTAATACATTTA
ATACATGTATATTTTATAGTTTAATTTTATATATAGTAACATTATACATACAAACATATCATTTTTGGTTTTATATAATC
TTTTTTTAAATTATGATGATTTGATATGTTTAGTATTAGTGGTCTTAAAAAAATAATAAATTAAAGATTTAATCCGTATT
GAAACGGTTAATTAATTATATTTTAATTTTTTATTAATGTTGATTCAAAAACCCGTCTCTCCAAATTCGTCTTGCCAAAA
AGCCATTTATTTTATTAATATTAATTTTATTTATGATATGACTCTAAATTATAATCTAAACATTTTAGCTAATAACATAG
GAGTGCACCATATTTATTTAATAGGGAAATGTATCATATGACCCGAATGCACTTTTACCCAAATCCACCAAAAAGGTCTT
GCAAAAATACTATAGAGATAAGAAACGATAGTTAGTTTTGATAGGTATAAGATTAGCAAATATATTAGTTAGCTTAAATT
AGTTAAAGAATACAAATTGAAAAGGTATATTACACTTTATTCGAATATAGTATCAAAATTTATGTAACACAGAGATTTGA
TAAATTTTTAATTGTTGAATACTTTTTTTTTTGCTAATTTTTATGTAATTAAGATTTAATTGATTTCGTATATAAAATAT
GAAATTATTTTACGAACTTATTTGTTTATAATTTGGTAACAGATAGATATTTGAATATTCAGTATATTTTGCTTCAGATT
AGGAAATCTTTGATGACCCGTCTTTAGATCCAATAAGCCCTATAATTAAGAGATGAATATTGTCGTTAAATGATTTTGGT
AACCTTAATGACGTCATAAAAGGATTTTGTTTTTGATTAAATTTTTCTAATGGCATTGTTATGTAATTAATTATAAAAGT
TAAGGTTATATATAAAATATACTTTCCAAATAATATAGTAGGATTAGGTAACGGTTAATTGTAATTTCAAACGTGAGATT
CATTGTGCAAATTAAAGAGAATCTAGTAAAAAATAAAACTAAAGGGTAAAAAGTTAAATTATAAAAAGATAAGATCCATT
GTGCAATTAAAGAGAATCTAGTTATTAAAGATTAGATATGCGAATAATCGTCGTCACAATCTCTTCCTCATATTTATTTC
TCTGGTCTTATTTATTTATTAATAGGCCTCTCTGAATCTTCTTCGGTACGAGTATGAGCCACGATAGAGAGTTGGTTTCG
ATCGTTAGGGGTATTTTGGTCAATTGACATGTTCGTTGGCCCATCTCCGCCGCACACACCACTCGTTAACCGCCGTAACA
TCAACAACCACCGGCCTCGTAACGCAACCGTCACCTCCGCTTTACCTGATATTTTCCTCGCGGCGGTCTCTCTCCTTTTC
CTCTGGTCATCTCCTAAACCTCTAGTCTCTCTTCCTCCGAACAGATTCTCTTTCCCTCTAAATCCTCGCCGTCGATCCAT
CACCGCCATGTCTCGCCGATCTCCTCCTCCTCCTCCTCCTACTCAACGCTTCGCTAATCCTCAATCTCTCTCCGATTGGC
TCGAATCGCGATTACCTTCCGATTCATTCGCCGCTTGGGGAGTCAAACCGGGAACCAAAAACGTTCATAACCTCTGGCTA
GAACTCTCCGACGGCGAAACTTCTCTCGCCGATTCAACTCCTCCAGTACGCACCGTCAACGTCGTCACCGTTCGAGTAAT
CGGAAAAAACGGACGAATCCTAGTGGAAGCTCATCAGGAATTATCCGATGGGAGTATTCGTGAAAGATTTCGTCCTTTAT
CAGAGAAAATGAAGCCTGAAGAATCTCCCGACGAAGCAGTTTTTCGCGCCATAAAAGAAGAGCTCGGATCTATCTTCAAT
GGCGATGGTGATAACATTGGACAGAGAATTAAGATTCTTCCCGGAACTTATAACAGAAGAGTTGAAGAAAGGAACTCGCT
ATCGTATCCAGGATTACCGGCGCGTTACGCTCTTCACTCTGTGAATGCAACGGTGGAGGGATTACCGGAGCAAGATTTCT
GTACGGAGGAAAAAGAGTACGAGGGAGGAGACTCGACGAAAGATTCGGTTGAAACACTCGCCGCTGGGAATGCTGTAACT
GTGAAACGACATTACTGGAAATGGGTTAGTCCTGATTCGATTCGATCTTAAAAAAAATCTCAAAACAAAGCTTTTCACAA
ATTTTATCAATCTTGCTTTTGATACATGAATAATCAGAGAGCCATGTAGAGATACATATACACATTTATATATGTTCATA
ATCATCTTCTTCGTTTGGCTATTTTTGTGTTAGTGGATAC
>AT5G24460.1 | chr5:8355718-8358717 FORWARD LENGTH=3000
AAAAAATCTCAAAACAAAGCTTTTCACAAATTTTATCAATCTTGCTTTTGATACATGAATAATCAGAGAGCCATGTAGAG
ATACATATACACATTTATATATGTTCATAATCATCTTCTTCGTTTGGCTATTTTTGTGTTAGTGGATACTATTCTCCAGA
AGTTTTGATCTCACTATAGCTTATCTTCTTCGAGTTCATTGTTTTGTGCTGAAATTTGTTTAGCTGAGATTTTGTCAATC
TTTCTAATTCGTCTTGCAAGTTACAGAAACGTAATCCAAATGTATGTAGTTACAGATCTAACGTAGATTCTAACTAAAAC
TCAACAACAAGCTCGAAAGATGTGTATGTACACACAAATGTGTCACCAAATCTAACGTATGTGGAATTAGTTGTACAAAG
AACAGCTCCTGCATCGGAGAAAACAAAATTCCTCTAGTTGATGATACAAAATTGAACTGTATATAATATATCAATTTGTT
GGATCACTATGGAGCTTGTGTGGATTGGACTTGACGAACGAATTGGCCTTTGATTCGTGGTCGTTGCTCTGCTAATTTCT
TCCGGCTCTCGTAACGAACCTGTTAAGTCATTCAAAGGTTCCTTTAGTATCATTACGTTATGAGTTCATCTATGTGATGG
AACCATCGAAGTTAAGTTTTTACCTTTTTCTCATAACATCTGTCCTTTCGCTTCATTCGGAATTTGGTTAAAGCGGCTTC
TCGTTGAAGAGATTGCTGAATTTTCCCGACGGATAATGAATAGCCATCTTCGTTCTTCTTCTCAATAAGCTGATCAATGT
GATTGCCTATTGCACTATGTTCGGTTGCAGAAGAGACGTATCTCCTCTCATCTACATCCATGGAACAATCCCGGTCTTGT
AACCCCTCGGGTTTACTGTTGAATGGGTGAAACATGGAACTGTACTCATGCGGGCTAACGGAACTAGGGCTTGGGGAGAG
TGAAGCAGGAGCCATTGCAGATGTATAAGCTGTGTTGGGATCTCTGAACTGTATATTGTTGATAGGGGTTGGCGTAGGGT
ATGAACTCTGTCCCGGCCAAGAATTCAGCTGATTACTAAACGGTGGACCAGGTGAGTCAGCTCCAGTGTAAAAGCTGGTG
TCGTTTCTTCTTGGAGCATTTGGAGGCGGTTCAGATGTATTGTATTGGTTCATTAGCACAATGTTATCATCTTGACTTGC
TGCAACATTCTTTCTTTGATCAGTAACCACTGGGGAGGCTGAACATTGTGTCTGCAACGGCCTGTGAACGTACCTGCAAC
AAGAACATAACACACACAATCAGCAGAAAGAACGACAACTATTGAACGATTAATAGAAAGAAGAATTGAGAAATTAGACA
ACTCACCGTGTGAAAGCTGAGGCACTAGAAGGATGAAGAGAAGGCCGGTCTCCAGAAGATTGGTTCTCAGAAGCATTAGG
TCTTCTCAGAGAAAGATCAAGCTCTATCCGAGATTCGTATTGAGCAACACTTTCTTCTCTGTTACGTCGTCCAGTTCTTC
TAAACGATGCTCCCATGAAGTCAATGGCTTCTGCTTGCTTACTCTGCAACTCATTTGCTAGAAGCCGTGTCTCATTAAAC
TGAGACTTTGCGCACTCCATCTGTACTGCGTCTCTCGCACTAACCTCCACGTCTGCGCTCTCACCTTCCATCTCTGGTCT
TGTACACGAGCTCTGGGCATCACCACCATTCCCACTCACAACATGATCGTCTCTCTTTCCGTTCGAGTTGTTTGCAGACG
CACCCTCGGCTTTCTGCTGTCCAACACTCTCATTCCATGGAAAGCTATCAGGAGCAAGTGACTGTAAAAGATAATCAAAA
CCAAAAACAAATCTGAGAACTCAATCATCTTTTCAAGACAACGAAATTTCCCAGAACTTATATAAGAACGGGTTTAAGTT
GTAGAGATAATTCATCACACATAAAGCTTAAAACAAAAGATGGATATGAAACATACAGTTTGTCTTCTCCAGACATGCTG
CCAAAGATTTCTAAGCTCATTCCTCCTCAACGGCTTAACAAGATAATCAGCCGCACCTTTCAACATACACTTATACACAG
TATTCACCGAGTCCTGTGTCGACATCACTGGAAAAAAAAACAATACATAATGAGCCAAAAAATCATTTCAAAACGATGGA
AGAAAAAGATGTATATATCAACGTACTTATAACAGGAATGTTCTTGCAAATATCATGCTCCATGATAAGTGTTAGCAGAG
CATATCCAGATATTGAAGGTAGATCAACCTCTGTTAATATCAAATCAACACTTTCAGGCTTTCCTTTTAGCATCTCCCAA
GCTTTTAAGCCATCAGGTACTGCAGCAACTGATCAATACACAAAACCAAACCACATTAATACAAATCCTTTTAGCTTGTT
GTAGAAACTAAGCGTTGATAAAGATTTCTATATGAACACAAAACCGACAAAAAAATCGTTGACTTTTCTAAATTTGACTT
TGAATTGTAACATTTAGCCGCACGCGAATCAGATTCAAAACATTAGCATCTCAATCGAATTCATAATTCTCAGATTCTAT
ACAAACAAAACCTAAATCTCAAGCATTGAAACCAGAAACTAACCTCTGTAACTACATTTCCTGAGAAGAGCAGCGATAAT
CTGTCTAGTAGAATCATCAGCTTCAACGAGCAAAACTCTAAGCGCGATTTTCGGGAGAAATCTCTCCCACTTCACCAAAC
CATCAACACCGGCGTCTTTCTTCCGAATCTTCCGACGTGATAACTTTCCTCCGCCAGCTTCAGGTGCTTTAACCACCGTC
ACTTCAACTACTTCCTCGCTACTAGTCATTATCACAACACAAACACTTAGCTTTGAAAAACCTAAATCGATTATTGAAGA
AGAAGAAGAAAGCTCCAGAGAAAGAGAAACAGTTACAAAACAAATCAAAATATTTGTGAGTGGAGAGATAAATGAGAAGA
GAGCAAAAAAAAGAACTTTATTCTTTCTATAATAGTGTGG
>AT5G24470.1 | chr5:8353204-8356203 REVERSE LENGTH=3000
TGATCCAACAAATTGATATATTATATACAGTTCAATTTTGTATCATCAACTAGAGGAATTTTGTTTTCTCCGATGCAGGA
GCTGTTCTTTGTACAACTAATTCCACATACGTTAGATTTGGTGACACATTTGTGTGTACATACACATCTTTCGAGCTTGT
TGTTGAGTTTTAGTTAGAATCTACGTTAGATCTGTAACTACATACATTTGGATTACGTTTCTGTAACTTGCAAGACGAAT
TAGAAAGATTGACAAAATCTCAGCTAAACAAATTTCAGCACAAAACAATGAACTCGAAGAAGATAAGCTATAGTGAGATC
AAAACTTCTGGAGAATAGTATCCACTAACACAAAAATAGCCAAACGAAGAAGATGATTATGAACATATATAAATGTGTAT
ATGTATCTCTACATGGCTCTCTGATTATTCATGTATCAAAAGCAAGATTGATAAAATTTGTGAAAAGCTTTGTTTTGAGA
TTTTTTTTAAGATCGAATCGAATCAGGACTAACCCATTTCCAGTAATGTCGTTTCACAGTTACAGCATTCCCAGCGGCGA
GTGTTTCAACCGAATCTTTCGTCGAGTCTCCTCCCTCGTACTCTTTTTCCTCCGTACAGAAATCTTGCTCCGGTAATCCC
TCCACCGTTGCATTCACAGAGTGAAGAGCGTAACGCGCCGGTAATCCTGGATACGATAGCGAGTTCCTTTCTTCAACTCT
TCTGTTATAAGTTCCGGGAAGAATCTTAATTCTCTGTCCAATGTTATCACCATCGCCATTGAAGATAGATCCGAGCTCTT
CTTTTATGGCGCGAAAAACTGCTTCGTCGGGAGATTCTTCAGGCTTCATTTTCTCTGATAAAGGACGAAATCTTTCACGA
ATACTCCCATCGGATAATTCCTGATGAGCTTCCACTAGGATTCGTCCGTTTTTTCCGATTACTCGAACGGTGACGACGTT
GACGGTGCGTACTGGAGGAGTTGAATCGGCGAGAGAAGTTTCGCCGTCGGAGAGTTCTAGCCAGAGGTTATGAACGTTTT
TGGTTCCCGGTTTGACTCCCCAAGCGGCGAATGAATCGGAAGGTAATCGCGATTCGAGCCAATCGGAGAGAGATTGAGGA
TTAGCGAAGCGTTGAGTAGGAGGAGGAGGAGGAGGAGATCGGCGAGACATGGCGGTGATGGATCGACGGCGAGGATTTAG
AGGGAAAGAGAATCTGTTCGGAGGAAGAGAGACTAGAGGTTTAGGAGATGACCAGAGGAAAAGGAGAGAGACCGCCGCGA
GGAAAATATCAGGTAAAGCGGAGGTGACGGTTGCGTTACGAGGCCGGTGGTTGTTGATGTTACGGCGGTTAACGAGTGGT
GTGTGCGGCGGAGATGGGCCAACGAACATGTCAATTGACCAAAATACCCCTAACGATCGAAACCAACTCTCTATCGTGGC
TCATACTCGTACCGAAGAAGATTCAGAGAGGCCTATTAATAAATAAATAAGACCAGAGAAATAAATATGAGGAAGAGATT
GTGACGACGATTATTCGCATATCTAATCTTTAATAACTAGATTCTCTTTAATTGCACAATGGATCTTATCTTTTTATAAT
TTAACTTTTTACCCTTTAGTTTTATTTTTTACTAGATTCTCTTTAATTTGCACAATGAATCTCACGTTTGAAATTACAAT
TAACCGTTACCTAATCCTACTATATTATTTGGAAAGTATATTTTATATATAACCTTAACTTTTATAATTAATTACATAAC
AATGCCATTAGAAAAATTTAATCAAAAACAAAATCCTTTTATGACGTCATTAAGGTTACCAAAATCATTTAACGACAATA
TTCATCTCTTAATTATAGGGCTTATTGGATCTAAAGACGGGTCATCAAAGATTTCCTAATCTGAAGCAAAATATACTGAA
TATTCAAATATCTATCTGTTACCAAATTATAAACAAATAAGTTCGTAAAATAATTTCATATTTTATATACGAAATCAATT
AAATCTTAATTACATAAAAATTAGCAAAAAAAAAAGTATTCAACAATTAAAAATTTATCAAATCTCTGTGTTACATAAAT
TTTGATACTATATTCGAATAAAGTGTAATATACCTTTTCAATTTGTATTCTTTAACTAATTTAAGCTAACTAATATATTT
GCTAATCTTATACCTATCAAAACTAACTATCGTTTCTTATCTCTATAGTATTTTTGCAAGACCTTTTTGGTGGATTTGGG
TAAAAGTGCATTCGGGTCATATGATACATTTCCCTATTAAATAAATATGGTGCACTCCTATGTTATTAGCTAAAATGTTT
AGATTATAATTTAGAGTCATATCATAAATAAAATTAATATTAATAAAATAAATGGCTTTTTGGCAAGACGAATTTGGAGA
GACGGGTTTTTGAATCAACATTAATAAAAAATTAAAATATAATTAATTAACCGTTTCAATACGGATTAAATCTTTAATTT
ATTATTTTTTTAAGACCACTAATACTAAACATATCAAATCATCATAATTTAAAAAAAGATTATATAAAACCAAAAATGAT
ATGTTTGTATGTATAATGTTACTATATATAAAATTAAACTATAAAATATACATGTATTAAATGTATTAAACAATGATACA
ATTTGCAAAATTTATATATATAATTAATAATTCTAAAATTTTAAAAATTACTACTTTAAAAAAAAATCACGGGATGGGTG
AAGAAATTACAAAACGGGTTTTATTTTGGAATTGGGTTATATGGTGGATGTATTTGAATCAATATTTATAAAATTTGAAA
ATATTGTTAATATGTTGTTTTAATAAGGGTTAAAACTTCAATTTTTTTAACAATTGTCTCATGGATTCGTGGTATAGCGT
TACTTAATAACAATTATAAATTGCAAAATATAAATATTTTATAAAAATAAAATTTGCAAGTTTTAATTTATATTACTTTT
AAAAAATAAATCGTCCCGCGGTATACGGGGGTTAAAATCT
>AT5G24480.1 | chr5:8360831-8363830 REVERSE LENGTH=3000
CCTTTTTATACTCGAAAATTTTGTAACCTTTGCTCTTAGGGGATAAAATGAATGAAATGCAAAAGGCTTGTTTGACAAAA
AGAAAATTCATAAGTGATATCGCAACAAGATATCGACCAAAATCTTCATTACACGTCATAAGCATGCACCAAGTGATGTC
AAGGATAAAAATCTAAACAATGATTCATGAAAGGTTATACGGTTTTTAAAAAAATTAGTATTGTATTTTGATTTTTGAGC
TCGATTACATATTAAGATTTTGTTTTCCGTCAATAATAGTGAGAATATATGTGGACAATGCTTTTCTTACTAATTCAATT
TGGTCATTACTTTATTTTGTGTTTTGTTTTCTTCTCAACATAGTTTATTTTATATGCGTGTGATTTAGTCATTAATTAGC
TAACATAATAATTGATTATGCTAACTACAGTATAACCTCTATAAATTAATATTTAATAAATTAATAATCTGTATAAATTA
ATAAAAAATTTCGGTCCCGAGTTGGTACCAGTGTAAAAAATAACACAAATCGATAAATTAATAAGATTATACTTATTTTA
AAAATTCTATGTAAATATATGGTCCCATTAATAACATAAATTAATAATTGAAAAAAAAATTTTAAAATATATATATGTTA
TATGTTAGAAAAATTAGTAAATTATGAATTTGCTATTATTTTTATTTTTATTATACTAATTCTTGGCAATGTTCAATTTT
AATATTTTTACTACATCGAAAACACTTTTTTGTTATTTGATAGACACAATAAGTTATTCTTATTTACAATTACTTTTAGA
AAAATAATGATTATAAATAAAACAAAATTATTTCAAACTCAATATTTTTTTAAAATTATAAAATTAGTCTAAACTCTCTA
TAAATTAATACTTCTATAAATTAATAGAAATTCATGGTCCCAACATTATTAATTTTAGTGATTTGTTTAATCTTTAATCA
AAATTATAAGTAAGAAACAAAATATGTGTCAAATATACTAATTACAGTAAAACTAAAACCTCTCTAAATTAATAATATTG
GGAGATTAATATTTAAAGTGAAAATTTTAAATTTTGTTATTGTAAGGCATTTCACAATAAGATTTTTAAAATACACTAGT
TTAGACAATATAAATCATGTAATAGTAATATTTTGGATACTATCAATCTTGCATCGGTTTAGAAAAATAATATTCACAAT
AGATGATAACAAATTGAAATTGATTGTACAAAATTTGTTTTATATGATATGCACTGTATTTTAATGATTTTTGTTGTAAA
AATGACATTTATTAATTTGTAATAATGATTAATAATCTCAATCATCGTAAACAAATAGATAGAAAAAAGCTATTGCATGT
TGGGATCTTGAATAAGCTTAGGAATCACGGGTTTTGTGGACAATTAGAGATCCATGTGTTGTTGGCTATTGTAAACTAAC
CATGAAATTCATTCAAATCATCCATTCCAAAGAGTTTTGTTTTTTACTTAGTGACATTCCTATTTGTTTTTGGGTTAATC
TAGTAATAATTAGACATTCCTATTTGTTTTTTACTTACTGATTCTTTTTTCCTTCTAATAATATGTTTTAAATTTGGCAT
TAGTATTTATTATAGTACGACTTGTCTCGTAGAAACTAAGCATTTTCCAATTACATATTCTTTTTTAGATCCTTCGTTAG
CATATGCAGAGCTGATCTTCGACACATCTGGACACAGCAGGATAAAACATTTGCTGTGACCTCCATTTTTTTCAGCAAAG
CTTATTTACAAAGCATCCTTTATTTTACTCATTTTCCAATAATTGCCCCAAATTTTTTAACCTTCTAACTTAACCTTAAA
TTTTCTTTTTTTGAGTTTTGACCCACAAAATGTCAGGGCTGGCCCTGAACATATGTATCAAGGTTTCTTCTAACTTGTAG
TCGCCTACTGCTACATACAAGGAACATTAGGGCTATTAGGAAATAACAAATCTAAGGTATATCTTTATTGATCAAATCTA
CTATAGTTTTGGTTTTTATAGATAAAAATAATTTATTAATTTAAGATTTTGTCACGCATCATTTTTATAAAGATATCTTT
TCAAAAATATCTATCTAATATTACTAACCCATTATATTACTATTACATATCAGTGAAAACATTTAACCATAGAAAGACAA
AATTCATTTGTGGTCTAGATAGAACAACATGTTGATGACGATTAAATATATTAGATGGAATTGACTCAAAAAAAAAATCA
TTACCTAAAACATCGGCAAAACATTGTTTTCATGCAACTCAGCAAAATTAATTTGAAGTTTTTTTATCCACCATGATATC
AATATCGGCCTATCTCAAGATTTACATATAATCTTTAATTAGATTAACGGATTGGTTAGATTATCTAACGTAGATAATGT
TTGATTGTATGGATGTTTTGAAGACCATTAATGCCAACTAGCTTAAGTTTTTTGGGAAAATGGATAAGCCATTAGCCTTT
TTGTTTGTTTGTTCATAGAGCAGACCATTAGCCATTTATGATATTATAAGATGGAAATATCTCAAGTGGCCTAAAAATGA
AGAAAAACATCATACACATACTGTAAAGAACAAAAAAAAAAGGAAATATCAAAGTTGGCCACACAAAAAGAGAGGCCATG
GAAATATCACACAGACAAAAAATATCTGTTTGAAAAAAGATGGAGCATGTTCAGTGTAAGTTAGGCCAAAATATCTTTAG
ATTTTATTCCTCAAGCCAAAAGTCATTGATCCACTACACTTCAACACCGGTGCGTAGAGCATCATCCAACCAATTAATCA
AACATTTTCTTTTTCTTATATATCGTTGAGTTATTAGTCAATTGTGGTTATTACGCTCGTCTGTATATCATAGGTTCGAG
TTCAAGTAATTTAAAGTTTGGGCGACAAAACAAAAATAGTAAAAAATTTGTTTCAAAGTATCATGTTGTGTAGTTGAATT
TTAATTTTGCCCCACATATTATCTTTTTGATTAATAAAAT
>AT5G24490.1 | chr5:8367179-8370178 FORWARD LENGTH=3000
ACTGCCTCTGCTCACACCAAAACCGATAAGCTCATCTCTCCTTACAGTTTACCTGTGTAGGAGTTAGGGTTCTTGAATAA
ACAATGCAACAAAGATTGTAGAAGTCAGTGTACATAAAAAAATGGCCAACCACTCTTTGTTACTTTTGTGGTGAAAAGGA
AGATCTTAATTCTCTTTCCATCAGATGATAGCAATACATTTTTTCATAAACAAGAATGTTACATAATAATCATACAACAG
TCATCATCATATACATAAATGCCAAACTTGGTTTGGTTTAGTGACTCTATTAGGCCAAAGACCGATAACCTTGAGCCGCT
GCTTCGCTGTTCTTCTTGCTTGTATGTATACCGAAAGAACCTTCTTTTCTAGGCTTAGAGAGCAACCTGGATAAGAGAAG
AAGAGATGCCATTAATATACAGTAGGAGTAGAAGCCATTGAACACAGCTAACGAACTTGCCTTCGGCTGACATTGCTGCT
TTCTGGTTCATCATGAATCTCTTCGACGTTATAGCGTGGATTCTGCAATGAAAATGAGACATATTAACAACACAGTTCGA
TTCGCATCGCATCGGTGAACACTGCAGAGACCTAATCCAGTTCTACTGCTAGTAATAACCTAATACATTATGACTATCAA
TGCCATTGGAATCACATAACGTAAGGATATGCAATAGTCATGATCACTCACATTGTCTGAAACTGATGTTGAAATCTTCA
TCTTCTTGCTTTTTTTCCGAGCAATTCCACCATCATCATCATCAACATCATCACATTTCCTCTTTTTCTTCTTCTTCTTC
TTCATCAACTTCTTCAACTTCGAAACAACTCTTGATTTACCTTTCTTCTCTCTCACTTTCCAAACATTTCTCCTCCTGAA
AACAAGTTTCTCAGATTTCCAAATCTTAAAGCTAGTATCAATCACGGTCACTTCACTTCTCGAAAACCCAACTAGATCTT
TCTCTCCTTTCTCTTCTTCCTCATCCACACCATCACCTTCCACTACACTTCTTCTCCTCTCCCTAATCTCCGGCGCCGGA
GGTTTCTTATTGTATGAACTACGCGACGATGAAGTAGCGAATTCACGAACACTAGGGAGACAATTAGCGTCGTCGCTTTT
CTGATTTACCAACGGAACAACAACGTCTTCAGGAGTCTCTAAAGAGCAATGCCTAGGGTTTGATTGTTTCCTTGGTAACT
TCTTCTTCCCGGGAATTGTGGAAGATTTAGAGGAGCCGCTGAAATTGAATAGCTCGAAGAGAACATCGCTCATCACGCCG
TACCATTCTCCAGGAACTGGCTCCTCCGATGGACTTTCAGCTAATTCTGGATCTGAAGGAATTGGAGCAGATGGAGGTGA
ATCGGAAGCGGAACTAGTGGCGGCGATTTCCGTGTGGTGGTTGCGGCGGAGAAAGTCGTCGAGAGTAAGTGGATTGCCAG
AAGCATCGTCATCGTCGGTTGTGAGGCCTCTGTTTAATCGGAGGCGGTTGAGCCAAGTGGAGGAGGCAGGTTTGTCGTCG
ATGATGGAGCTTAGCATCGGAGACGACGAAGATACAAATCTTGGCTCGTCTTTGTTTTGTTTTTTTTCTCTCTGCTGTGA
ATTTAAAAACAGTGCGCCGTTTGGATTACAGGAAAACTACAAATGAAAATCCTGAGTTCAACTACGCGTCGTCTTCTTAT
TATCATTTTTTTTTTTGGTAACAATAAATACGTCTTCATATGGTTTTGTTTTTATAAATCCAAAAATACTAAAACCAAAA
AACATTGAAAAGCGGATTTTTCTCTATCTTTAATCTCTCGTAGTACTAATGTTAAAGCGGATTTTTTGGCACGAAAAGTT
CGTACCCAACCGCTTCATATTATATTTGTAAACAACATTCCTCAGGATTGGCTCGTTTGAGTCCTAATTAATTTTCGGAT
GACAAAAAAAAAAAAAACATTGAAAAAGAAATTCCCCCATATTTTTGTTGTTGTATATATTTATTAAACAATAGCCAATA
ATAGATTTGATTTATTTTTGTTGTCTCTCATAAACAATCAAATAAATTGTAAATAATCAAAATATTCATATGAGGCAAAA
TTCATAAAATTTGGAAGCAAAGAAAAAGAAGCTCTTCTAGTCAAATAATCCGATTATCATGTCATCTTCACTCTCTTCTT
TGATCACCTCCTAAGATTATAAAACAATTATACCATTTAGTATTTGATTTAGTAGTTTGTTGTAATTAATAATGTGATAA
TAAATACCATCTCATTCTTCTTCTCCTCGGGAATAGAGACTGATTGAGAAGCGGTAGGAGCAGCAGTGGTAACTGGACGA
GCCACACCACAACCACCGGCTCCTACATTCATGATGAGATCGTCGATGTTCTTCTTCTCACATAGCTTAGCAAAGAGGCT
AGGCCAGTATGACTCGACATTCACGTTGGCTGTTTTCACCAGTTTTGATATGTTCTCAGCCTAATAATTTTACATTATTA
CAACACTTAAGTGAGATCAGTTTGAAACCACAAGGCAAGAAAAGAGAGATGACGATTCTAGAGACTAAAACATAGGCTAA
ACAGTGTCTCAATAGCTAGAAAACAAATTTGAAGAAAGAGAGAAGAGAAGAAAACTAACGGTGATCTCGATTCCATCATC
GTGGAGGATGAGAGCAGCATAAGTGCAGGCGAGCTCACTGGTCGACATTCTATCTACCTTTAACCTCTTTGTACTCTAAG
TTGTATTATTATCGCTTGCATTTTAAGTTTTGAGGACGTAGGTATTTTATATTTGGGCTAGAATTTTGTAAAATTTAACC
CATCACATAAAATCTGACAAGTAGCTTGATCTTAATTGTAACAAGATCACAACAAATTTAAAAACATTTTGACACATGTC
AAATAGTTACATTTTAGAGTATACATTTGTTCCTAAATCTAAAAGATTTCATAAGCTAAATTTTCTATTTTGATCATCTT
ATAAATTGAAAAAAATATGAGTATCCATGTTTTCCAAATC
>AT5G24500.1 | chr5:8364468-8367467 REVERSE LENGTH=3000
TAGAGTCACTAAACCAAACCAAGTTTGGCATTTATGTATATGATGATGACTGTTGTATGATTATTATGTAACATTCTTGT
TTATGAAAAAATGTATTGCTATCATCTGATGGAAAGAGAATTAAGATCTTCCTTTTCACCACAAAAGTAACAAAGAGTGG
TTGGCCATTTTTTTATGTACACTGACTTCTACAATCTTTGTTGCATTGTTTATTCAAGAACCCTAACTCCTACACAGGTA
AACTGTAAGGAGAGATGAGCTTATCGGTTTTGGTGTGAGCAGAGGCAGTCTACTCGGCGAAAGAGTGTTCATTCAATTGC
TCGGTTGGAAGCGGCTCAACCTTCTCGGCCTTCCCGTCTTTCTTTGGGATTATCAGACCGTAACCTCCTTCTTTTCTCTT
GTACACTATGTTTATCTCACCTGCAAACCAAAAACAATATCAAAATGTAAGTATTCCTGTTGATCTTCCTCCGACTCCTC
TGAGGTTTAAGCAATCGAGTATTTATGGAAGAAAATAAAATTGTCACATGCATACCAGTTTCTTCATTTTGGAAGCCATA
GAAGTCGTGACTGACTAGTTCCAGCTGCTCGACTGCCTCAGCGACAGTCAATGGTGGCATCTCGAAAGTCTTGGTACGGA
CAATCTGTAGAAAAACCCGCAATAACAGAAAACGTCATCATAAGATCAGCAAACTCCAATGATAAGGCATTAGCCTATTA
GGTAAGTCTGGACCAACCTCCTTGATCAAATCATCCTCTTCTTCTTCTTCTCCTACGCTCGAGTCAGTACTGTCCTCAAC
ATCCTCCACAACCGGCTCAATCACTGGTTCCCTTACCTTCAATCTGTTGAAACCTTTCATGTGCCTTCCATGGTCTGAGT
CCTTCTCCTTGATCTTCCTCAGCTTCCTCTGTATTATCGTTGATACCAAGTCGATACAAGCGTATACTGTCTCAGCATCT
TCCTCAGCACGCACAACACCATGCTTCTTTGTAAACAATGTCACCTTAAGTACCATAGGGAACTACATATTAGCTTCTGA
AAGCGTTTCTAATATCGAGATCAAGTCACAACAAATCAATAAAAACGACATGTTTACCTCACATCTTCGAATCCTAGGGC
CTTTACCAAACTCTCCACCACGAACAGAGAGTCTTACATCAACTTCTCTCACAAGATGACTGTGTTTCTGAACAGATTTG
CCTACTTTCTCTTCAACATGCTGCTTAATTGGCTCTGATAACTGCCACAACAGTATCAAAGTTAACCAATTGATTGAAGA
CAACAAACTTCAACTATCAAAACCAAAATGTTGAACACATAAATCCCACTGAGTAAGAGTCAAGAGTCACTATCATAAAC
CTAACAGAATCAGTATCCAGAAAGTTCAAAACTTTTCTAATGAACATTCCTCAATAATCGAAACCCAGAAAAACTCAACA
TAAAATTCAACATTTTGTTCAGAATCCAATCAATTTCAAGTGTGTAATAGCAGAATCCAAACCTCGAGGTTTTTTCCTTG
GATGATCAACTTGACGGAAGCAAGAGGACCGTCCCACGACATTTTCACAGCTAATGAGCTTCTACAGTAACTGTGTCTTA
CTTGTCTCCGATCTTCGTAACCAATCTGGCCGAGGAAATCTGAACGGAGCTTTTTCGAATCAGTCCGATTCAAGCCCACC
ATTGAGACTACCGTGGAAGAAGATGAGCACGGCGGCGTAGAAATCCAGACGCCGCAATGGTGAAACTTAGTCTGAGAGAA
ACCTAAAAGCGTTGCCATTTGTGAGAGTGAGAGAGATTCGCAGATCTTACTTTCTTCTGAGAAGTGAAGCTTGAAGACTG
AAGTAGTGAGAAAGGAAGTGGAAAATATTTTGGATAAGGTGAAAAATGGATAAGGATGATGACATATGCAAAACGAGAAG
AATTGTGAAATAAACCCCTTTCTTTCCATTTCTTACAAATTAGTCCCTTTAATTTGAGATGTGTGTTCACTATCACTTCT
TTAATTCTTTTGGCATTACATGAAAGTATGAGACTTAATTTACTTACAAGATTAATTTAGTTTCTATATGAGAAATTAGT
TAGTTACATGAATTCTTTGTTGTAAAATTTTCATAAAATTAAGGTCTTACATTCACATTTCCACAAATAAAATTTGATAA
TTCTACATAATTTTTGTGGTAATTTCTTAGTGTAGTAAATTTAGTTTAGTATGTACTAGTACTGACGTTCATAAACCTTT
TCATTGACTAATGTTCAACATTAGAAAATTCGTAAGTGTATATCACAAACTAAATAATCACTAAAACTCTTCCAAGCACT
AATATCGAAGAGTCTACCCTTACTACGTCATCCGGTGAAGCTTCTGCTCACCGGCGTCGGGATTTCTTTCCGTTGCTTCA
CACATTTTGTTACCTCTTTCTCTTTTTATTTATGCTTTGGCTCTTCTCTCAATCATCCCGACCACATTTTCAATCGATTC
ATTTTTTCGACTGCTCATTGACCAGTGACAGAGGGCAGAGGAGTTGGCCGGCGACCCTTCCTTCTCCTCAGCCTTTGTCT
GCATCGACCTTTTTGAAGTGTTCTCCAACAGAACAACCCCATCTCTTCCGATCTAAATCCGATCCGATCTCATCCATCAC
CACCCTTACCTCCGATCTCTTTTATGTGTGTACCTCGTCGTTGATGATCTCAGTCCCAACGACATCGCTTAGCTTTCATC
GGAGGTCCTATCTGTCACCACAGATCCGTCGTACCATCACCGTCCTCTGTTCAACGGAAGCCTTGCTACGGTTTCTCTTA
ATGGGCCACTCATGTTTGAGCCCATTAACCAATTCTAGGCCTATCCCCAAAAGCAATGACCCATCTCCTTTAATGACTTG
GCCCGGCCCCTCCAAAGCGTTTCCGCAAAATCATAGGTTTGATTCAACTTGATGTTTGCCTTCTTTTAGTTTGCATTTGT
GTCGATTCATGATACCAATTGCTAATGGACATCGATTGAG
>AT5G24510.1 | chr5:8366295-8369294 REVERSE LENGTH=3000
AAGAGCTTCTTTTTCTTTGCTTCCAAATTTTATGAATTTTGCCTCATATGAATATTTTGATTATTTACAATTTATTTGAT
TGTTTATGAGAGACAACAAAAATAAATCAAATCTATTATTGGCTATTGTTTAATAAATATATACAACAACAAAAATATGG
GGGAATTTCTTTTTCAATGTTTTTTTTTTTTTTGTCATCCGAAAATTAATTAGGACTCAAACGAGCCAATCCTGAGGAAT
GTTGTTTACAAATATAATATGAAGCGGTTGGGTACGAACTTTTCGTGCCAAAAAATCCGCTTTAACATTAGTACTACGAG
AGATTAAAGATAGAGAAAAATCCGCTTTTCAATGTTTTTTGGTTTTAGTATTTTTGGATTTATAAAAACAAAACCATATG
AAGACGTATTTATTGTTACCAAAAAAAAAAATGATAATAAGAAGACGACGCGTAGTTGAACTCAGGATTTTCATTTGTAG
TTTTCCTGTAATCCAAACGGCGCACTGTTTTTAAATTCACAGCAGAGAGAAAAAAAACAAAACAAAGACGAGCCAAGATT
TGTATCTTCGTCGTCTCCGATGCTAAGCTCCATCATCGACGACAAACCTGCCTCCTCCACTTGGCTCAACCGCCTCCGAT
TAAACAGAGGCCTCACAACCGACGATGACGATGCTTCTGGCAATCCACTTACTCTCGACGACTTTCTCCGCCGCAACCAC
CACACGGAAATCGCCGCCACTAGTTCCGCTTCCGATTCACCTCCATCTGCTCCAATTCCTTCAGATCCAGAATTAGCTGA
AAGTCCATCGGAGGAGCCAGTTCCTGGAGAATGGTACGGCGTGATGAGCGATGTTCTCTTCGAGCTATTCAATTTCAGCG
GCTCCTCTAAATCTTCCACAATTCCCGGGAAGAAGAAGTTACCAAGGAAACAATCAAACCCTAGGCATTGCTCTTTAGAG
ACTCCTGAAGACGTTGTTGTTCCGTTGGTAAATCAGAAAAGCGACGACGCTAATTGTCTCCCTAGTGTTCGTGAATTCGC
TACTTCATCGTCGCGTAGTTCATACAATAAGAAACCTCCGGCGCCGGAGATTAGGGAGAGGAGAAGAAGTGTAGTGGAAG
GTGATGGTGTGGATGAGGAAGAAGAGAAAGGAGAGAAAGATCTAGTTGGGTTTTCGAGAAGTGAAGTGACCGTGATTGAT
ACTAGCTTTAAGATTTGGAAATCTGAGAAACTTGTTTTCAGGAGGAGAAATGTTTGGAAAGTGAGAGAGAAGAAAGGTAA
ATCAAGAGTTGTTTCGAAGTTGAAGAAGTTGATGAAGAAGAAGAAGAAGAAAAAGAGGAAATGTGATGATGTTGATGATG
ATGATGGTGGAATTGCTCGGAAAAAAAGCAAGAAGATGAAGATTTCAACATCAGTTTCAGACAATGTGAGTGATCATGAC
TATTGCATATCCTTACGTTATGTGATTCCAATGGCATTGATAGTCATAATGTATTAGGTTATTACTAGCAGTAGAACTGG
ATTAGGTCTCTGCAGTGTTCACCGATGCGATGCGAATCGAACTGTGTTGTTAATATGTCTCATTTTCATTGCAGAATCCA
CGCTATAACGTCGAAGAGATTCATGATGAACCAGAAAGCAGCAATGTCAGCCGAAGGCAAGTTCGTTAGCTGTGTTCAAT
GGCTTCTACTCCTACTGTATATTAATGGCATCTCTTCTTCTCTTATCCAGGTTGCTCTCTAAGCCTAGAAAAGAAGGTTC
TTTCGGTATACATACAAGCAAGAAGAACAGCGAAGCAGCGGCTCAAGGTTATCGGTCTTTGGCCTAATAGAGTCACTAAA
CCAAACCAAGTTTGGCATTTATGTATATGATGATGACTGTTGTATGATTATTATGTAACATTCTTGTTTATGAAAAAATG
TATTGCTATCATCTGATGGAAAGAGAATTAAGATCTTCCTTTTCACCACAAAAGTAACAAAGAGTGGTTGGCCATTTTTT
TATGTACACTGACTTCTACAATCTTTGTTGCATTGTTTATTCAAGAACCCTAACTCCTACACAGGTAAACTGTAAGGAGA
GATGAGCTTATCGGTTTTGGTGTGAGCAGAGGCAGTCTACTCGGCGAAAGAGTGTTCATTCAATTGCTCGGTTGGAAGCG
GCTCAACCTTCTCGGCCTTCCCGTCTTTCTTTGGGATTATCAGACCGTAACCTCCTTCTTTTCTCTTGTACACTATGTTT
ATCTCACCTGCAAACCAAAAACAATATCAAAATGTAAGTATTCCTGTTGATCTTCCTCCGACTCCTCTGAGGTTTAAGCA
ATCGAGTATTTATGGAAGAAAATAAAATTGTCACATGCATACCAGTTTCTTCATTTTGGAAGCCATAGAAGTCGTGACTG
ACTAGTTCCAGCTGCTCGACTGCCTCAGCGACAGTCAATGGTGGCATCTCGAAAGTCTTGGTACGGACAATCTGTAGAAA
AACCCGCAATAACAGAAAACGTCATCATAAGATCAGCAAACTCCAATGATAAGGCATTAGCCTATTAGGTAAGTCTGGAC
CAACCTCCTTGATCAAATCATCCTCTTCTTCTTCTTCTCCTACGCTCGAGTCAGTACTGTCCTCAACATCCTCCACAACC
GGCTCAATCACTGGTTCCCTTACCTTCAATCTGTTGAAACCTTTCATGTGCCTTCCATGGTCTGAGTCCTTCTCCTTGAT
CTTCCTCAGCTTCCTCTGTATTATCGTTGATACCAAGTCGATACAAGCGTATACTGTCTCAGCATCTTCCTCAGCACGCA
CAACACCATGCTTCTTTGTAAACAATGTCACCTTAAGTACCATAGGGAACTACATATTAGCTTCTGAAAGCGTTTCTAAT
ATCGAGATCAAGTCACAACAAATCAATAAAAACGACATGTTTACCTCACATCTTCGAATCCTAGGGCCTTTACCAAACTC
TCCACCACGAACAGAGAGTCTTACATCAACTTCTCTCACA
>AT5G24520.1 | chr5:8368708-8371707 REVERSE LENGTH=3000
GGTGAGAGTTTCTGTTTCGCTACATAATTCTCATTTGCTAGGCCTAGATTCTAATGAGGAAGCATTGATTATTGGTTTAG
ATTGTGTTGCATTACAGATAGTCTTCTAGGTTTGGTAACTAAACGTTTTTTCGATTCTTGATAACAAAGCCACTAGAGAT
TTGACACTAACTCGTTTTAGATTTACCTGAATCAATATCTCTGTTAAAATCAATTACTTTGTTATGCATACATAAATCAC
AGTTTAGTAGTCATATATATTGGCTCTTATTAGCGACAGGTCTCACACTTGCTGTAATGGCTGATAGTGTAGTAGTCATA
TGTTGGCTTTCATCTAAGTTGATGTATCATATGATGAATAGTTGTACACTCGTCAGGTTCTAATTTTTACCCATAATTCT
TCAGTCTATTTTTTTTTGAGACAATCTATTCTTAATTTAACGAAGCCACTAGCTACGTATACAAATATTGTTAATTTAAC
GAAGTATCTGAGAATTGTTTACTGCTGACTGTGCTGTATGCCCTCAGAAACATATAGAAGTGGAATTGGAAACTTCATGC
TGGTTTGAACATCTTTGTATGTGTGCTTCAGGTTTTTGTAACTCATTTAGACAACAGCATTGCATATATACACGCACATA
TGCAACCTAGAAAATCAAATAACCTTTCCTTATAATTACTATACATTTCACTTGATGTCAGGTGCAGATGTGAAGTGATC
AATAAGGATTTTAGCATAGACCCGTATAATCGTCATGTGCGTAAGTAGGTTTGGTTTGCGCTCCCTCTCGCTTTTAGGTC
CGCAATGACTCTGTATCTATCTGATTGTAACTAAAACTGAATTCATTTGATGAACCAAATGATACTATTATCTTATGTTG
TGTATAAAACCCAACCAGGATATATTGCGGTTTCTGGTGTTTAGATTTGGTAATTGGAGCTTAGTACAATGCAACCCTGT
CTTGCTTTATTGGACGTCTCTAAGATAAATCAGCTTGCAATGAATTCCAATGGAGTTTGTCAGTTTGAATTAACTTCTTT
GCATAATTAACACAAAGATTTGCAGTATAAATTCCATTGGAAGACTTATTTGTTTATTTGACACAGATTTAAATTGAATT
TCAATGGAGTTTCAGTCGACTATGTGACACAAAGATTTGAAATGAACTCCAATGGGAATTTGGTGAGTAAATTATTATAA
ACAATCCAATGTTTGACACAAATATTTTAGAATCTTCACATCTGAAGTCTTATAAATCGTAGCAAAATTTTCAATCTTGA
AAATTATAAAAAATGAGAATTAATTTAAATCACTGATCCGATAATCTCCTCTAGAAATATAAGAATCTATAAACCATTAA
TAGTAGAATTCCAAAATGTTATAAATCTATATACTATAAATGAAAATTTTACTTTTTAACTTTTGTCTCCATAATATCAT
ACCATACTTAAAATTTTATTTATTTTATTCTAATAATCACAATGTGTTTCTTTGTATATAAATAGAGTTTTTCTAATGGT
TTGAGAAGTGATTTGGAAAACATGGATACTCATATTTTTTTCAATTTATAAGATGATCAAAATAGAAAATTTAGCTTATG
AAATCTTTTAGATTTAGGAACAAATGTATACTCTAAAATGTAACTATTTGACATGTGTCAAAATGTTTTTAAATTTGTTG
TGATCTTGTTACAATTAAGATCAAGCTACTTGTCAGATTTTATGTGATGGGTTAAATTTTACAAAATTCTAGCCCAAATA
TAAAATACCTACGTCCTCAAAACTTAAAATGCAAGCGATAATAATACAACTTAGAGTACAAAGAGGTTAAAGGTAGATAG
AATGTCGACCAGTGAGCTCGCCTGCACTTATGCTGCTCTCATCCTCCACGATGATGGAATCGAGATCACCGTTAGTTTTC
TTCTCTTCTCTCTTTCTTCAAATTTGTTTTCTAGCTATTGAGACACTGTTTAGCCTATGTTTTAGTCTCTAGAATCGTCA
TCTCTCTTTTCTTGCCTTGTGGTTTCAAACTGATCTCACTTAAGTGTTGTAATAATGTAAAATTATTAGGCTGAGAACAT
ATCAAAACTGGTGAAAACAGCCAACGTGAATGTCGAGTCATACTGGCCTAGCCTCTTTGCTAAGCTATGTGAGAAGAAGA
ACATCGACGATCTCATCATGAATGTAGGAGCCGGTGGTTGTGGTGTGGCTCGTCCAGTTACCACTGCTGCTCCTACCGCT
TCTCAATCAGTCTCTATTCCCGAGGAGAAGAAGAATGAGATGGTATTTATTATCACATTATTAATTACAACAAACTACTA
AATCAAATACTAAATGGTATAATTGTTTTATAATCTTAGGAGGTGATCAAAGAAGAGAGTGAAGATGACATGATAATCGG
ATTATTTGACTAGAAGAGCTTCTTTTTCTTTGCTTCCAAATTTTATGAATTTTGCCTCATATGAATATTTTGATTATTTA
CAATTTATTTGATTGTTTATGAGAGACAACAAAAATAAATCAAATCTATTATTGGCTATTGTTTAATAAATATATACAAC
AACAAAAATATGGGGGAATTTCTTTTTCAATGTTTTTTTTTTTTTTGTCATCCGAAAATTAATTAGGACTCAAACGAGCC
AATCCTGAGGAATGTTGTTTACAAATATAATATGAAGCGGTTGGGTACGAACTTTTCGTGCCAAAAAATCCGCTTTAACA
TTAGTACTACGAGAGATTAAAGATAGAGAAAAATCCGCTTTTCAATGTTTTTTGGTTTTAGTATTTTTGGATTTATAAAA
ACAAAACCATATGAAGACGTATTTATTGTTACCAAAAAAAAAAATGATAATAAGAAGACGACGCGTAGTTGAACTCAGGA
TTTTCATTTGTAGTTTTCCTGTAATCCAAACGGCGCACTGTTTTTAAATTCACAGCAGAGAGAAAAAAAACAAAACAAAG
ACGAGCCAAGATTTGTATCTTCGTCGTCTCCGATGCTAAG
>AT5G24520.2 | chr5:8368708-8371707 REVERSE LENGTH=3000
GGTGAGAGTTTCTGTTTCGCTACATAATTCTCATTTGCTAGGCCTAGATTCTAATGAGGAAGCATTGATTATTGGTTTAG
ATTGTGTTGCATTACAGATAGTCTTCTAGGTTTGGTAACTAAACGTTTTTTCGATTCTTGATAACAAAGCCACTAGAGAT
TTGACACTAACTCGTTTTAGATTTACCTGAATCAATATCTCTGTTAAAATCAATTACTTTGTTATGCATACATAAATCAC
AGTTTAGTAGTCATATATATTGGCTCTTATTAGCGACAGGTCTCACACTTGCTGTAATGGCTGATAGTGTAGTAGTCATA
TGTTGGCTTTCATCTAAGTTGATGTATCATATGATGAATAGTTGTACACTCGTCAGGTTCTAATTTTTACCCATAATTCT
TCAGTCTATTTTTTTTTGAGACAATCTATTCTTAATTTAACGAAGCCACTAGCTACGTATACAAATATTGTTAATTTAAC
GAAGTATCTGAGAATTGTTTACTGCTGACTGTGCTGTATGCCCTCAGAAACATATAGAAGTGGAATTGGAAACTTCATGC
TGGTTTGAACATCTTTGTATGTGTGCTTCAGGTTTTTGTAACTCATTTAGACAACAGCATTGCATATATACACGCACATA
TGCAACCTAGAAAATCAAATAACCTTTCCTTATAATTACTATACATTTCACTTGATGTCAGGTGCAGATGTGAAGTGATC
AATAAGGATTTTAGCATAGACCCGTATAATCGTCATGTGCGTAAGTAGGTTTGGTTTGCGCTCCCTCTCGCTTTTAGGTC
CGCAATGACTCTGTATCTATCTGATTGTAACTAAAACTGAATTCATTTGATGAACCAAATGATACTATTATCTTATGTTG
TGTATAAAACCCAACCAGGATATATTGCGGTTTCTGGTGTTTAGATTTGGTAATTGGAGCTTAGTACAATGCAACCCTGT
CTTGCTTTATTGGACGTCTCTAAGATAAATCAGCTTGCAATGAATTCCAATGGAGTTTGTCAGTTTGAATTAACTTCTTT
GCATAATTAACACAAAGATTTGCAGTATAAATTCCATTGGAAGACTTATTTGTTTATTTGACACAGATTTAAATTGAATT
TCAATGGAGTTTCAGTCGACTATGTGACACAAAGATTTGAAATGAACTCCAATGGGAATTTGGTGAGTAAATTATTATAA
ACAATCCAATGTTTGACACAAATATTTTAGAATCTTCACATCTGAAGTCTTATAAATCGTAGCAAAATTTTCAATCTTGA
AAATTATAAAAAATGAGAATTAATTTAAATCACTGATCCGATAATCTCCTCTAGAAATATAAGAATCTATAAACCATTAA
TAGTAGAATTCCAAAATGTTATAAATCTATATACTATAAATGAAAATTTTACTTTTTAACTTTTGTCTCCATAATATCAT
ACCATACTTAAAATTTTATTTATTTTATTCTAATAATCACAATGTGTTTCTTTGTATATAAATAGAGTTTTTCTAATGGT
TTGAGAAGTGATTTGGAAAACATGGATACTCATATTTTTTTCAATTTATAAGATGATCAAAATAGAAAATTTAGCTTATG
AAATCTTTTAGATTTAGGAACAAATGTATACTCTAAAATGTAACTATTTGACATGTGTCAAAATGTTTTTAAATTTGTTG
TGATCTTGTTACAATTAAGATCAAGCTACTTGTCAGATTTTATGTGATGGGTTAAATTTTACAAAATTCTAGCCCAAATA
TAAAATACCTACGTCCTCAAAACTTAAAATGCAAGCGATAATAATACAACTTAGAGTACAAAGAGGTTAAAGGTAGATAG
AATGTCGACCAGTGAGCTCGCCTGCACTTATGCTGCTCTCATCCTCCACGATGATGGAATCGAGATCACCGTTAGTTTTC
TTCTCTTCTCTCTTTCTTCAAATTTGTTTTCTAGCTATTGAGACACTGTTTAGCCTATGTTTTAGTCTCTAGAATCGTCA
TCTCTCTTTTCTTGCCTTGTGGTTTCAAACTGATCTCACTTAAGTGTTGTAATAATGTAAAATTATTAGGCTGAGAACAT
ATCAAAACTGGTGAAAACAGCCAACGTGAATGTCGAGTCATACTGGCCTAGCCTCTTTGCTAAGCTATGTGAGAAGAAGA
ACATCGACGATCTCATCATGAATGTAGGAGCCGGTGGTTGTGGTGTGGCTCGTCCAGTTACCACTGCTGCTCCTACCGCT
TCTCAATCAGTCTCTATTCCCGAGGAGAAGAAGAATGAGATGGTATTTATTATCACATTATTAATTACAACAAACTACTA
AATCAAATACTAAATGGTATAATTGTTTTATAATCTTAGGAGGTGATCAAAGAAGAGAGTGAAGATGACATGATAATCGG
ATTATTTGACTAGAAGAGCTTCTTTTTCTTTGCTTCCAAATTTTATGAATTTTGCCTCATATGAATATTTTGATTATTTA
CAATTTATTTGATTGTTTATGAGAGACAACAAAAATAAATCAAATCTATTATTGGCTATTGTTTAATAAATATATACAAC
AACAAAAATATGGGGGAATTTCTTTTTCAATGTTTTTTTTTTTTTTGTCATCCGAAAATTAATTAGGACTCAAACGAGCC
AATCCTGAGGAATGTTGTTTACAAATATAATATGAAGCGGTTGGGTACGAACTTTTCGTGCCAAAAAATCCGCTTTAACA
TTAGTACTACGAGAGATTAAAGATAGAGAAAAATCCGCTTTTCAATGTTTTTTGGTTTTAGTATTTTTGGATTTATAAAA
ACAAAACCATATGAAGACGTATTTATTGTTACCAAAAAAAAAAATGATAATAAGAAGACGACGCGTAGTTGAACTCAGGA
TTTTCATTTGTAGTTTTCCTGTAATCCAAACGGCGCACTGTTTTTAAATTCACAGCAGAGAGAAAAAAAACAAAACAAAG
ACGAGCCAAGATTTGTATCTTCGTCGTCTCCGATGCTAAG
>AT5G24520.3 | chr5:8368708-8371707 REVERSE LENGTH=3000
GGTGAGAGTTTCTGTTTCGCTACATAATTCTCATTTGCTAGGCCTAGATTCTAATGAGGAAGCATTGATTATTGGTTTAG
ATTGTGTTGCATTACAGATAGTCTTCTAGGTTTGGTAACTAAACGTTTTTTCGATTCTTGATAACAAAGCCACTAGAGAT
TTGACACTAACTCGTTTTAGATTTACCTGAATCAATATCTCTGTTAAAATCAATTACTTTGTTATGCATACATAAATCAC
AGTTTAGTAGTCATATATATTGGCTCTTATTAGCGACAGGTCTCACACTTGCTGTAATGGCTGATAGTGTAGTAGTCATA
TGTTGGCTTTCATCTAAGTTGATGTATCATATGATGAATAGTTGTACACTCGTCAGGTTCTAATTTTTACCCATAATTCT
TCAGTCTATTTTTTTTTGAGACAATCTATTCTTAATTTAACGAAGCCACTAGCTACGTATACAAATATTGTTAATTTAAC
GAAGTATCTGAGAATTGTTTACTGCTGACTGTGCTGTATGCCCTCAGAAACATATAGAAGTGGAATTGGAAACTTCATGC
TGGTTTGAACATCTTTGTATGTGTGCTTCAGGTTTTTGTAACTCATTTAGACAACAGCATTGCATATATACACGCACATA
TGCAACCTAGAAAATCAAATAACCTTTCCTTATAATTACTATACATTTCACTTGATGTCAGGTGCAGATGTGAAGTGATC
AATAAGGATTTTAGCATAGACCCGTATAATCGTCATGTGCGTAAGTAGGTTTGGTTTGCGCTCCCTCTCGCTTTTAGGTC
CGCAATGACTCTGTATCTATCTGATTGTAACTAAAACTGAATTCATTTGATGAACCAAATGATACTATTATCTTATGTTG
TGTATAAAACCCAACCAGGATATATTGCGGTTTCTGGTGTTTAGATTTGGTAATTGGAGCTTAGTACAATGCAACCCTGT
CTTGCTTTATTGGACGTCTCTAAGATAAATCAGCTTGCAATGAATTCCAATGGAGTTTGTCAGTTTGAATTAACTTCTTT
GCATAATTAACACAAAGATTTGCAGTATAAATTCCATTGGAAGACTTATTTGTTTATTTGACACAGATTTAAATTGAATT
TCAATGGAGTTTCAGTCGACTATGTGACACAAAGATTTGAAATGAACTCCAATGGGAATTTGGTGAGTAAATTATTATAA
ACAATCCAATGTTTGACACAAATATTTTAGAATCTTCACATCTGAAGTCTTATAAATCGTAGCAAAATTTTCAATCTTGA
AAATTATAAAAAATGAGAATTAATTTAAATCACTGATCCGATAATCTCCTCTAGAAATATAAGAATCTATAAACCATTAA
TAGTAGAATTCCAAAATGTTATAAATCTATATACTATAAATGAAAATTTTACTTTTTAACTTTTGTCTCCATAATATCAT
ACCATACTTAAAATTTTATTTATTTTATTCTAATAATCACAATGTGTTTCTTTGTATATAAATAGAGTTTTTCTAATGGT
TTGAGAAGTGATTTGGAAAACATGGATACTCATATTTTTTTCAATTTATAAGATGATCAAAATAGAAAATTTAGCTTATG
AAATCTTTTAGATTTAGGAACAAATGTATACTCTAAAATGTAACTATTTGACATGTGTCAAAATGTTTTTAAATTTGTTG
TGATCTTGTTACAATTAAGATCAAGCTACTTGTCAGATTTTATGTGATGGGTTAAATTTTACAAAATTCTAGCCCAAATA
TAAAATACCTACGTCCTCAAAACTTAAAATGCAAGCGATAATAATACAACTTAGAGTACAAAGAGGTTAAAGGTAGATAG
AATGTCGACCAGTGAGCTCGCCTGCACTTATGCTGCTCTCATCCTCCACGATGATGGAATCGAGATCACCGTTAGTTTTC
TTCTCTTCTCTCTTTCTTCAAATTTGTTTTCTAGCTATTGAGACACTGTTTAGCCTATGTTTTAGTCTCTAGAATCGTCA
TCTCTCTTTTCTTGCCTTGTGGTTTCAAACTGATCTCACTTAAGTGTTGTAATAATGTAAAATTATTAGGCTGAGAACAT
ATCAAAACTGGTGAAAACAGCCAACGTGAATGTCGAGTCATACTGGCCTAGCCTCTTTGCTAAGCTATGTGAGAAGAAGA
ACATCGACGATCTCATCATGAATGTAGGAGCCGGTGGTTGTGGTGTGGCTCGTCCAGTTACCACTGCTGCTCCTACCGCT
TCTCAATCAGTCTCTATTCCCGAGGAGAAGAAGAATGAGATGGTATTTATTATCACATTATTAATTACAACAAACTACTA
AATCAAATACTAAATGGTATAATTGTTTTATAATCTTAGGAGGTGATCAAAGAAGAGAGTGAAGATGACATGATAATCGG
ATTATTTGACTAGAAGAGCTTCTTTTTCTTTGCTTCCAAATTTTATGAATTTTGCCTCATATGAATATTTTGATTATTTA
CAATTTATTTGATTGTTTATGAGAGACAACAAAAATAAATCAAATCTATTATTGGCTATTGTTTAATAAATATATACAAC
AACAAAAATATGGGGGAATTTCTTTTTCAATGTTTTTTTTTTTTTTGTCATCCGAAAATTAATTAGGACTCAAACGAGCC
AATCCTGAGGAATGTTGTTTACAAATATAATATGAAGCGGTTGGGTACGAACTTTTCGTGCCAAAAAATCCGCTTTAACA
TTAGTACTACGAGAGATTAAAGATAGAGAAAAATCCGCTTTTCAATGTTTTTTGGTTTTAGTATTTTTGGATTTATAAAA
ACAAAACCATATGAAGACGTATTTATTGTTACCAAAAAAAAAAATGATAATAAGAAGACGACGCGTAGTTGAACTCAGGA
TTTTCATTTGTAGTTTTCCTGTAATCCAAACGGCGCACTGTTTTTAAATTCACAGCAGAGAGAAAAAAAACAAAACAAAG
ACGAGCCAAGATTTGTATCTTCGTCGTCTCCGATGCTAAG
>AT5G24520.4 | chr5:8368708-8371707 REVERSE LENGTH=3000
GGTGAGAGTTTCTGTTTCGCTACATAATTCTCATTTGCTAGGCCTAGATTCTAATGAGGAAGCATTGATTATTGGTTTAG
ATTGTGTTGCATTACAGATAGTCTTCTAGGTTTGGTAACTAAACGTTTTTTCGATTCTTGATAACAAAGCCACTAGAGAT
TTGACACTAACTCGTTTTAGATTTACCTGAATCAATATCTCTGTTAAAATCAATTACTTTGTTATGCATACATAAATCAC
AGTTTAGTAGTCATATATATTGGCTCTTATTAGCGACAGGTCTCACACTTGCTGTAATGGCTGATAGTGTAGTAGTCATA
TGTTGGCTTTCATCTAAGTTGATGTATCATATGATGAATAGTTGTACACTCGTCAGGTTCTAATTTTTACCCATAATTCT
TCAGTCTATTTTTTTTTGAGACAATCTATTCTTAATTTAACGAAGCCACTAGCTACGTATACAAATATTGTTAATTTAAC
GAAGTATCTGAGAATTGTTTACTGCTGACTGTGCTGTATGCCCTCAGAAACATATAGAAGTGGAATTGGAAACTTCATGC
TGGTTTGAACATCTTTGTATGTGTGCTTCAGGTTTTTGTAACTCATTTAGACAACAGCATTGCATATATACACGCACATA
TGCAACCTAGAAAATCAAATAACCTTTCCTTATAATTACTATACATTTCACTTGATGTCAGGTGCAGATGTGAAGTGATC
AATAAGGATTTTAGCATAGACCCGTATAATCGTCATGTGCGTAAGTAGGTTTGGTTTGCGCTCCCTCTCGCTTTTAGGTC
CGCAATGACTCTGTATCTATCTGATTGTAACTAAAACTGAATTCATTTGATGAACCAAATGATACTATTATCTTATGTTG
TGTATAAAACCCAACCAGGATATATTGCGGTTTCTGGTGTTTAGATTTGGTAATTGGAGCTTAGTACAATGCAACCCTGT
CTTGCTTTATTGGACGTCTCTAAGATAAATCAGCTTGCAATGAATTCCAATGGAGTTTGTCAGTTTGAATTAACTTCTTT
GCATAATTAACACAAAGATTTGCAGTATAAATTCCATTGGAAGACTTATTTGTTTATTTGACACAGATTTAAATTGAATT
TCAATGGAGTTTCAGTCGACTATGTGACACAAAGATTTGAAATGAACTCCAATGGGAATTTGGTGAGTAAATTATTATAA
ACAATCCAATGTTTGACACAAATATTTTAGAATCTTCACATCTGAAGTCTTATAAATCGTAGCAAAATTTTCAATCTTGA
AAATTATAAAAAATGAGAATTAATTTAAATCACTGATCCGATAATCTCCTCTAGAAATATAAGAATCTATAAACCATTAA
TAGTAGAATTCCAAAATGTTATAAATCTATATACTATAAATGAAAATTTTACTTTTTAACTTTTGTCTCCATAATATCAT
ACCATACTTAAAATTTTATTTATTTTATTCTAATAATCACAATGTGTTTCTTTGTATATAAATAGAGTTTTTCTAATGGT
TTGAGAAGTGATTTGGAAAACATGGATACTCATATTTTTTTCAATTTATAAGATGATCAAAATAGAAAATTTAGCTTATG
AAATCTTTTAGATTTAGGAACAAATGTATACTCTAAAATGTAACTATTTGACATGTGTCAAAATGTTTTTAAATTTGTTG
TGATCTTGTTACAATTAAGATCAAGCTACTTGTCAGATTTTATGTGATGGGTTAAATTTTACAAAATTCTAGCCCAAATA
TAAAATACCTACGTCCTCAAAACTTAAAATGCAAGCGATAATAATACAACTTAGAGTACAAAGAGGTTAAAGGTAGATAG
AATGTCGACCAGTGAGCTCGCCTGCACTTATGCTGCTCTCATCCTCCACGATGATGGAATCGAGATCACCGTTAGTTTTC
TTCTCTTCTCTCTTTCTTCAAATTTGTTTTCTAGCTATTGAGACACTGTTTAGCCTATGTTTTAGTCTCTAGAATCGTCA
TCTCTCTTTTCTTGCCTTGTGGTTTCAAACTGATCTCACTTAAGTGTTGTAATAATGTAAAATTATTAGGCTGAGAACAT
ATCAAAACTGGTGAAAACAGCCAACGTGAATGTCGAGTCATACTGGCCTAGCCTCTTTGCTAAGCTATGTGAGAAGAAGA
ACATCGACGATCTCATCATGAATGTAGGAGCCGGTGGTTGTGGTGTGGCTCGTCCAGTTACCACTGCTGCTCCTACCGCT
TCTCAATCAGTCTCTATTCCCGAGGAGAAGAAGAATGAGATGGTATTTATTATCACATTATTAATTACAACAAACTACTA
AATCAAATACTAAATGGTATAATTGTTTTATAATCTTAGGAGGTGATCAAAGAAGAGAGTGAAGATGACATGATAATCGG
ATTATTTGACTAGAAGAGCTTCTTTTTCTTTGCTTCCAAATTTTATGAATTTTGCCTCATATGAATATTTTGATTATTTA
CAATTTATTTGATTGTTTATGAGAGACAACAAAAATAAATCAAATCTATTATTGGCTATTGTTTAATAAATATATACAAC
AACAAAAATATGGGGGAATTTCTTTTTCAATGTTTTTTTTTTTTTTGTCATCCGAAAATTAATTAGGACTCAAACGAGCC
AATCCTGAGGAATGTTGTTTACAAATATAATATGAAGCGGTTGGGTACGAACTTTTCGTGCCAAAAAATCCGCTTTAACA
TTAGTACTACGAGAGATTAAAGATAGAGAAAAATCCGCTTTTCAATGTTTTTTGGTTTTAGTATTTTTGGATTTATAAAA
ACAAAACCATATGAAGACGTATTTATTGTTACCAAAAAAAAAAATGATAATAAGAAGACGACGCGTAGTTGAACTCAGGA
TTTTCATTTGTAGTTTTCCTGTAATCCAAACGGCGCACTGTTTTTAAATTCACAGCAGAGAGAAAAAAAACAAAACAAAG
ACGAGCCAAGATTTGTATCTTCGTCGTCTCCGATGCTAAG
>AT5G24530.1 | chr5:8383155-8386154 FORWARD LENGTH=3000
GATACATATATCTTTGGCCTTTGTGTTTGTCTAGTAGGCATATATATACAAGTCAATAACAGCATTGATGTTCGATTCTA
CATTCCTACCAACATTTTGTTCTAGACGTATGATAATAGTAGGAATCATGATCATATGTCTTGATAATAACTATCATGGG
CATATTTGTTTGTGTGTTAAATAATTTCTTACCTTTTATTTTTCTATATGCTTCAAAACTTTTAACTTTAGAAAATGTTT
CGTATTTCTTCGATGACGAGATTATATAACCAACTAGTTTCAAAACAACCCGGTTAAGGTTAGATTACTCTTTAAGGCCC
AACAAAATATCATAGTCCAAACTGAGCCTATCCATGTATGATGGGTGGATTTCGTGAAAGTCTACTAATGAGATTTATAT
ATACAAAGAGCTTTCCACGACTAAATTAGAGGAAAGTTGCAAATTGCAAACAATCAAACAAGCTCCAATTCTGATGATTA
CACTGAACAAACTTTGAAGTCTTATGTAATTAGCGGAGGAGAATTAGCAATACTAGTTTTTTTTTTCTCTTCTTCTTGAT
ATTAGATTTATATATTGAATGCAATCTCTGTTTGCAATATTAAACCTAGAAACAAATCATGAAAATGAATAGCTGAAGAA
ATAGATGTCTTGGCATTTGGGATAACAAAATGAAATGAGATACATATTAGTCAAATTCAAACAATTCAGATAAGTTTTCT
GTCTTTCGTCTATTTAACTGAATCTAATTTTCCCACAAAACAAGCTTAAATCATCTATAACATAGACCACCAATTATTGA
CACTCTTAAACAAATCCAACGGCATTGGCTTCTGGATCTTTGAAGAAAATGTTTGAAATTTTGAATCATTTGGCTGAGTT
TTTAGCATGTCTTCTTAGACAATCTGACTAGTCAACGTATTACAGTCCAAATTTCATAGTATATATATCCATGTTCCATT
CAAAATCATTCAACGACGACCATGTGAAATAGCAATTCACGAAAAAATTTACTACCTAAATTGTTTTATTTCCCTATTTT
AAACAGTCCACAACAAAAAAAACAAAAAAAAAAACGTACACGGTTTTGCAGAACACTCTTGAAAAACTAAGCAATATGTT
GGTCGATTTTGACTGTATTTTTAAAATTGGTGCCAACTAATGATCAAACATTTTTATAAACCTAAAATTATTCTTAAAAT
ATATGTATGTCTGAAGACTGAAACCTTAGATTCTCGTCCGACAACAGAAGAACTAGCATGTTCATTATAATACTCTATCA
ACTAGTGTTCTGTTTTCAACTTAGTTTCTTGCTTTTGTTCGTATTCCACTTTTCTTCTATATTAAATTCTTGTAAGGCCT
CTGTTGACTGCACATGTATCCATTTATTATATTACTAATATACATAAAACCGTTTAACATTTCCCTTACCATGTTGACAA
TATTTTCCCTTATGGTAAGAAGATTTACTCATGGCTCTCATAACATGCAATAAAATATATCTTATGGGCTTTCATATGCT
AAAATGATGATTTTTATACATGAAAAGACCAAACTATAGATACAAGAATGATGTCACAAAAACCTTTAGGAAGAAATTAG
AAAACTTAACAATATACAAATATATCTCAATATCAACAAACATTTATCCCATAAGTTACCAATAACTATATAAAGAATAA
GTTACTTTTAATAATTGAATTTTATCTTCCTCCGAGCGAGCTTAAATCATCTGTAATGTAGACCACCATCTCTTGACACT
CTTAAACAGATCCATCGGCATTGGCTTTCCGGATCTCTCAAGAAAATGTTTGAACCACATAGCTGAATGTTTAGCATGTC
GTTGAAGACCATTTTTATAGTCAACGTAGTACAAACCAAATCTCACTGCATATCCATGTTCCCATTCAAAATTATCCAAT
AACGACCATGTGAAGTAGCCTTTCACGTCACACCCATCCTCACTGCATATTTGTATCCATACTATTGATTAATTGATTTT
ACTGATTAATTTTATATAGTAATCGGTTTTTATTGATATATGGTGAATTCTCTTACGTGATCGCTTTCTGGAGTTCTTGA
AGATGTTTTTGGTGGTACTCTATTCTCTTTGTGTCTTCTAGTATCTCTTCACGTGTCACCGTTCCATTTTCGTAGTCATC
GAAACCTATAAATTATCAGGTGGTTACTAATATTAAACAAAAAATAGATATAGAATTAATGATGATTAGTAAGAATTATC
GAATAGTTCAAGACTATGTTTCTAACGTCCTTACCGTTTTCAGTTATGTAGATAGTTGGATTGTTGTACTTATTTTTGAT
ATAATTAAGAATCTTTCGTAACCCTTCCGGATATGACCAGAGAATTTTGGTACCATCCTGAAATTTAAGGGAAAAATAGA
AAAAGAATGGTTATGATTACGTATTTTTAAACTTACAAAAACACAAAATAAAGTTGGAGAATATAAATAAAGTTCGTACC
GATTCCAATGAGATGGTGTCGCCGGTACGATTTGTCACTAAAAAAAGTGATAAAGGGAATCTCATTAGTTGTTAATCCAT
AAGTATTTTCTTGATAAGAAAATTCGAAAGCCAAATAAAGTTGCATAAATATGATATAGGTACTTTAATTTACATTTGTA
TTGGAGGTGTTGGTCGGTCATGAAGCGAGGCCGTGAAATATCGACGTTAAGATCGTGAGCAACAAACCGTGCAGTGTAGT
AATTTACACCGATAAAATCAAACGAATTTTTAACCATCATAGATTGCTCTTTGGTAAAAGATGGCAGTCTATTTCCAGCG
CTTATCTTTATCGTCTCTGGATAGTCTCCGAAAACTAGAGGGCTGAGATGCCTAGACAAAAATATTAGATAAACAAGATT
AGATAACCATATTTTTATTGACTTTAGATAATGAATTAACAACACATAATGAACTAAAATAAATGACAACTTACCAACCA
ATATTGAAAGCAAGAGCCCTTTCAACTGCTTCTTTATCAG
>AT5G24540.1 | chr5:8381876-8384875 REVERSE LENGTH=3000
GCTCGCTCGGAGGAAGATAAAATTCAATTATTAAAAGTAACTTATTCTTTATATAGTTATTGGTAACTTATGGGATAAAT
GTTTGTTGATATTGAGATATATTTGTATATTGTTAAGTTTTCTAATTTCTTCCTAAAGGTTTTTGTGACATCATTCTTGT
ATCTATAGTTTGGTCTTTTCATGTATAAAAATCATCATTTTAGCATATGAAAGCCCATAAGATATATTTTATTGCATGTT
ATGAGAGCCATGAGTAAATCTTCTTACCATAAGGGAAAATATTGTCAACATGGTAAGGGAAATGTTAAACGGTTTTATGT
ATATTAGTAATATAATAAATGGATACATGTGCAGTCAACAGAGGCCTTACAAGAATTTAATATAGAAGAAAAGTGGAATA
CGAACAAAAGCAAGAAACTAAGTTGAAAACAGAACACTAGTTGATAGAGTATTATAATGAACATGCTAGTTCTTCTGTTG
TCGGACGAGAATCTAAGGTTTCAGTCTTCAGACATACATATATTTTAAGAATAATTTTAGGTTTATAAAAATGTTTGATC
ATTAGTTGGCACCAATTTTAAAAATACAGTCAAAATCGACCAACATATTGCTTAGTTTTTCAAGAGTGTTCTGCAAAACC
GTGTACGTTTTTTTTTTTGTTTTTTTTGTTGTGGACTGTTTAAAATAGGGAAATAAAACAATTTAGGTAGTAAATTTTTT
CGTGAATTGCTATTTCACATGGTCGTCGTTGAATGATTTTGAATGGAACATGGATATATATACTATGAAATTTGGACTGT
AATACGTTGACTAGTCAGATTGTCTAAGAAGACATGCTAAAAACTCAGCCAAATGATTCAAAATTTCAAACATTTTCTTC
AAAGATCCAGAAGCCAATGCCGTTGGATTTGTTTAAGAGTGTCAATAATTGGTGGTCTATGTTATAGATGATTTAAGCTT
GTTTTGTGGGAAAATTAGATTCAGTTAAATAGACGAAAGACAGAAAACTTATCTGAATTGTTTGAATTTGACTAATATGT
ATCTCATTTCATTTTGTTATCCCAAATGCCAAGACATCTATTTCTTCAGCTATTCATTTTCATGATTTGTTTCTAGGTTT
AATATTGCAAACAGAGATTGCATTCAATATATAAATCTAATATCAAGAAGAAGAGAAAAAAAAAACTAGTATTGCTAATT
CTCCTCCGCTAATTACATAAGACTTCAAAGTTTGTTCAGTGTAATCATCAGAATTGGAGCTTGTTTGATTGTTTGCAATT
TGCAACTTTCCTCTAATTTAGTCGTGGAAAGCTCTTTGTATATATAAATCTCATTAGTAGACTTTCACGAAATCCACCCA
TCATACATGGATAGGCTCAGTTTGGACTATGATATTTTGTTGGGCCTTAAAGAGTAATCTAACCTTAACCGGGTTGTTTT
GAAACTAGTTGGTTATATAATCTCGTCATCGAAGAAATACGAAACATTTTCTAAAGTTAAAAGTTTTGAAGCATATAGAA
AAATAAAAGGTAAGAAATTATTTAACACACAAACAAATATGCCCATGATAGTTATTATCAAGACATATGATCATGATTCC
TACTATTATCATACGTCTAGAACAAAATGTTGGTAGGAATGTAGAATCGAACATCAATGCTGTTATTGACTTGTATATAT
ATGCCTACTAGACAAACACAAAGGCCAAAGATATATGTATCTTAGTTGTTTAGAAAATTCTCGAGGCAATGTTCTTGGTC
CAGATTCCTACTCCAAAACTTCTTGTAATACTCTGCATAAGTGAAATCTTTGTAGACTGGTTTCGTTTCATCGTCCTCAG
CTTCCCACAAGGGCTTGGCCGGGCTCATGACAGCACAGTCAGCTGGGCACAGAAACGATGCGACCGATAGTCTCGGATTT
TCTGTGTTTGTTACAGCGCGATGCCAAACACTTTTGTATACTCCATTACTTAATGCCTGAAAATACACACAGTTAATTAA
GATCTTAATTCTAGACAAACATTCGATCTTGATGATTGGCTATTATTCTCGGAAAATTCTCTAACCCTTTATTAACTAAA
CAAATCTATAATATGTTCATAACTGTAGTAATGTTTAAATGATGATATTTCTTACAACACTTTATGTCTTATAAGAAAAA
GAAAAAAATCATATTTTTAATCAATGTTAAAACTTTTAACTTCTAACAGTACCCGAACTTTTTAAAATAAATAAACGTCC
AGAATACATTTTTAAAAATAAATATTTTAAAAATATTTTACACTCTTCCTGCCTAAGATTTTTAGATGTACTTTTTGAAA
TCCTATAACTAATTCTCTGTAATTGTTTTAAAGATCTCAATTTATTGGGGTAGTTGAGTAGAGAGAAACTATTACGTAAA
GACTAGAATTCTTTTCTTTTTAAGTCCGAAGTTCATGGGCCGGATCACATTTATTTAAATGGTTTGAAACTAGGCAGGTT
GATACAACATAAACCATCTATTTCTAAAGTTGAAGTCGAAACCAACCCACCACTCTTTTAGTAATGGTTGGTATTTTTTT
GGTTTAAACTAGAAATTTTAATATCACAAGTCAAATGGAGGAATTAAAGGTAATCAAGGTACCTGTAACTGGTCACCTAT
GTTGATGACAAAAGCATCAGGATGTGGATTAACGGCGAACCACTGACCGTCGATCAAGATCTGGAGACCGCAAACAGTAG
TGTCTTGAAGAAGAATGGTTAGGGCGTTTGGGTCGGTATGAGCAGGTAAACCGTAAGTGAGCTCAGGTTCAGGACATGGA
GGATAATAGTTGACTGCCATGTGTTGACCTTGTTCACCAAGCACTTTCTTCATGTAATCTTTTTCTAAACCTAAGCTCTC
TGATATTAATTCCTCTATTTTAAATCCCACTTCTCTTACTTCTCTACTGTATTTACTTACTATTTCCCTGCAACAACAAC
ATGACAAAGACTTATTAGCTACTCAAATTGTTTAGATTGT
>AT5G24540.2 | chr5:8382207-8385206 REVERSE LENGTH=3000
GAGAATTCACCATATATCAATAAAAACCGATTACTATATAAAATTAATCAGTAAAATCAATTAATCAATAGTATGGATAC
AAATATGCAGTGAGGATGGGTGTGACGTGAAAGGCTACTTCACATGGTCGTTATTGGATAATTTTGAATGGGAACATGGA
TATGCAGTGAGATTTGGTTTGTACTACGTTGACTATAAAAATGGTCTTCAACGACATGCTAAACATTCAGCTATGTGGTT
CAAACATTTTCTTGAGAGATCCGGAAAGCCAATGCCGATGGATCTGTTTAAGAGTGTCAAGAGATGGTGGTCTACATTAC
AGATGATTTAAGCTCGCTCGGAGGAAGATAAAATTCAATTATTAAAAGTAACTTATTCTTTATATAGTTATTGGTAACTT
ATGGGATAAATGTTTGTTGATATTGAGATATATTTGTATATTGTTAAGTTTTCTAATTTCTTCCTAAAGGTTTTTGTGAC
ATCATTCTTGTATCTATAGTTTGGTCTTTTCATGTATAAAAATCATCATTTTAGCATATGAAAGCCCATAAGATATATTT
TATTGCATGTTATGAGAGCCATGAGTAAATCTTCTTACCATAAGGGAAAATATTGTCAACATGGTAAGGGAAATGTTAAA
CGGTTTTATGTATATTAGTAATATAATAAATGGATACATGTGCAGTCAACAGAGGCCTTACAAGAATTTAATATAGAAGA
AAAGTGGAATACGAACAAAAGCAAGAAACTAAGTTGAAAACAGAACACTAGTTGATAGAGTATTATAATGAACATGCTAG
TTCTTCTGTTGTCGGACGAGAATCTAAGGTTTCAGTCTTCAGACATACATATATTTTAAGAATAATTTTAGGTTTATAAA
AATGTTTGATCATTAGTTGGCACCAATTTTAAAAATACAGTCAAAATCGACCAACATATTGCTTAGTTTTTCAAGAGTGT
TCTGCAAAACCGTGTACGTTTTTTTTTTTGTTTTTTTTGTTGTGGACTGTTTAAAATAGGGAAATAAAACAATTTAGGTA
GTAAATTTTTTCGTGAATTGCTATTTCACATGGTCGTCGTTGAATGATTTTGAATGGAACATGGATATATATACTATGAA
ATTTGGACTGTAATACGTTGACTAGTCAGATTGTCTAAGAAGACATGCTAAAAACTCAGCCAAATGATTCAAAATTTCAA
ACATTTTCTTCAAAGATCCAGAAGCCAATGCCGTTGGATTTGTTTAAGAGTGTCAATAATTGGTGGTCTATGTTATAGAT
GATTTAAGCTTGTTTTGTGGGAAAATTAGATTCAGTTAAATAGACGAAAGACAGAAAACTTATCTGAATTGTTTGAATTT
GACTAATATGTATCTCATTTCATTTTGTTATCCCAAATGCCAAGACATCTATTTCTTCAGCTATTCATTTTCATGATTTG
TTTCTAGGTTTAATATTGCAAACAGAGATTGCATTCAATATATAAATCTAATATCAAGAAGAAGAGAAAAAAAAAACTAG
TATTGCTAATTCTCCTCCGCTAATTACATAAGACTTCAAAGTTTGTTCAGTGTAATCATCAGAATTGGAGCTTGTTTGAT
TGTTTGCAATTTGCAACTTTCCTCTAATTTAGTCGTGGAAAGCTCTTTGTATATATAAATCTCATTAGTAGACTTTCACG
AAATCCACCCATCATACATGGATAGGCTCAGTTTGGACTATGATATTTTGTTGGGCCTTAAAGAGTAATCTAACCTTAAC
CGGGTTGTTTTGAAACTAGTTGGTTATATAATCTCGTCATCGAAGAAATACGAAACATTTTCTAAAGTTAAAAGTTTTGA
AGCATATAGAAAAATAAAAGGTAAGAAATTATTTAACACACAAACAAATATGCCCATGATAGTTATTATCAAGACATATG
ATCATGATTCCTACTATTATCATACGTCTAGAACAAAATGTTGGTAGGAATGTAGAATCGAACATCAATGCTGTTATTGA
CTTGTATATATATGCCTACTAGACAAACACAAAGGCCAAAGATATATGTATCTTAGTTGTTTAGAAAATTCTCGAGGCAA
TGTTCTTGGTCCAGATTCCTACTCCAAAACTTCTTGTAATACTCTGCATAAGTGAAATCTTTGTAGACTGGTTTCGTTTC
ATCGTCCTCAGCTTCCCACAAGGGCTTGGCCGGGCTCATGACAGCACAGTCAGCTGGGCACAGAAACGATGCGACCGATA
GTCTCGGATTTTCTGTGTTTGTTACAGCGCGATGCCAAACACTTTTGTATACTCCATTACTTAATGCCTGAAAATACACA
CAGTTAATTAAGATCTTAATTCTAGACAAACATTCGATCTTGATGATTGGCTATTATTCTCGGAAAATTCTCTAACCCTT
TATTAACTAAACAAATCTATAATATGTTCATAACTGTAGTAATGTTTAAATGATGATATTTCTTACAACACTTTATGTCT
TATAAGAAAAAGAAAAAAATCATATTTTTAATCAATGTTAAAACTTTTAACTTCTAACAGTACCCGAACTTTTTAAAATA
AATAAACGTCCAGAATACATTTTTAAAAATAAATATTTTAAAAATATTTTACACTCTTCCTGCCTAAGATTTTTAGATGT
ACTTTTTGAAATCCTATAACTAATTCTCTGTAATTGTTTTAAAGATCTCAATTTATTGGGGTAGTTGAGTAGAGAGAAAC
TATTACGTAAAGACTAGAATTCTTTTCTTTTTAAGTCCGAAGTTCATGGGCCGGATCACATTTATTTAAATGGTTTGAAA
CTAGGCAGGTTGATACAACATAAACCATCTATTTCTAAAGTTGAAGTCGAAACCAACCCACCACTCTTTTAGTAATGGTT
GGTATTTTTTTGGTTTAAACTAGAAATTTTAATATCACAAGTCAAATGGAGGAATTAAAGGTAATCAAGGTACCTGTAAC
TGGTCACCTATGTTGATGACAAAAGCATCAGGATGTGGAT
>AT5G24550.1 | chr5:8389059-8392058 REVERSE LENGTH=3000
ACTCATATGGTGGGGGAAATTAAATAACTGATTCTTTATTTAATTTTGATAAAAATTACGGGATAAGATTAAGAATTTTT
TAATATTTAGAAATACCATATACATTTGTGTATATTTGTGTATTGTTAAGTTTCCTTTTTTCTTAAGGTCTTTTGACCTA
ATTCTTGTAGTATCTATATACATGTAATTTTTTGGTCAAAATAATTTTGTACTTTATTTTTTGGTACTATCTATGTATAA
TTTTTCTTCTCATGAATAAAAAATCATGATTCCATTTTAAAAATTGAGCATTAACCCAGTGCACATTTTGGCTTGCAATT
GTTGGGACTAGGTAACACATACATAGAAAAACAATTACAAAACACCCTACCCTTATATTATGGTTAAGTTTTCATCTTTA
TAATTTGAGGATTTTATATGCGTGATTGTCTTAGGGGAGGCATAAAAATTCTTGTGTAGTGTTTTTGTCATCTGAAATAT
ATTTAAAGGGATGAAACATACTTCAGCTGGAAAGATAAATATTCCAGAAAACTAAACCAACAGAAAATGTTAGATAATAA
CTTTAAAGAGAGAGATAAGTTTGGAAAAAACTACAAAACTGCTAAAGCTAAGTTTTTACTTATTAAATCTTAAACATATT
CATCGATTTTTCAACGAAAAAAATAATTGTTTTGATGTCTATGGAACCAAAAACCTCACCAAAAACTTTCAATCTTCACG
TACTCGCTTGATGTTTGGTAGACTCTTAAAACTAAAACTTATGCTTACTTGCTCTGATTTGATAAGCGTCTTGACTCTTG
AGGTTTAGAAACCATCTATTATTCAGCAATATTGTTATAGTTTATAATTTTTTTGAACAAAAATACTAACTTTGTAGATA
TGAAATATTTATTGTGATACATTAGTTACTTTTTAAACGCTTTTATTTTCTATTAACTACTGACAAATTTTAGTTGTTTC
ATAAAATTGTTAATAAACCATGAGAAACGTTACAAGCAACTATTAAACATGGAATGATCTTTGTTCACTTGGAAAGCAAG
CGAGTGAGAGAAGACAATTTACTGATACAAATATTCTTATCTCATATGATCTTTTCCTTGTCCGGTAGAAGACAATTTCT
TTGTTGCCTCTTTTTCTTTGTCCGGATAGTCCCACTGGCGATATTTTATTTTTTTTGGGTGATTTTTCTATTGTGGTCCC
ATCCCTGTATATAAGTTATGATTTTCATGCAAACAAAATTTTAAGAAAATAGTGTAGTCGTGCAACAGTTCGAGGGTCAT
TCACCTATTTGTATTTTAGTAAAGTGTGAAAATTATATAAATTCTTAGTTTTAGAATTTATATTTATATAAGCAAATCTA
TTTGTGTTTTAATCATATTTTTAATATGGAAGATGTAAGCTTTTGTTAAGCTTTATAAGTTAACTACTAAAAGCAAAACG
AGTTAATTAATGCAAATAACACCATGATAATATAAAAATGTTTAAAATTTTACTTAGACCAAGTAAACGGTCAATAAACT
AATTTGAAAAGGGACCAAGAAAATCTATGTATATTTGGTAGATTTGATATACCTAAGGTCAAGTAGAATTTGGGAGTGAA
TGGGTAAATTTTTTCAAAGGGAGAAAAAAGGAGAGATTTGGGAATTTTCAACATTAGAGCCCACAAGAAATAAGATTATT
TTTAATCAAATGGTTTTTTCTCGAAGAAAAATATATTTAACCTAAGAAAAATGATTCAAAAAAAAAAATCAAATTTGGGG
AATCAGAATGGTAAACAAAAAAAAGCATCTTCAATCAAAGAAACATTTATTGTACTATACTAGTTACTTTTCGGTCAAAA
AAATATCTTCCTCTTTTTTTTTTTTTAGCAGCAAAGAAATATCTTAAAGAACCATATCCTTTGATCAAAAAAAAAAAAAA
AAAAAAAGAACCATATCCTTATCTCATGTGAGTTTTTTTTGTTTTTTTTTTGTCAAAGAATCTCATGTGAGTTTCTTTGT
CCGTGTGAGGCAATTTCCTTGTCAACACTCAGGAGTTTCATTTTTTCTGTGTATCTTCTATTGGATGAAGCATGTTTAAT
GATCATTCAAGCTCTGATTCAAGACACATGATGTAAAATTGTTTTTTTTTGGACAGATATAAAAAGTCTTCATTAAAAGA
AATATTTTCAGTATTAAAAATTTAAAATGTGCCGTCAACCCAGCATAATAGAGATTGACTAATGACTATTCTACTGGACG
ACCTTGCATGGAAAGTGGGAGACTTGTGCCCACAATTATCTATATCCAAAATGATTACTTATTATTGACTGTCTATTGTA
CCTTTTTTGACGACCGTGTATACTGTATATGCATCAATATTAACGCTGCTAAGATACGATTTACATGGAACTCTTATGTA
TCGATTGGCATCAATATTTACCCATGGAAACGAGAAACATAATGACTTACAGTTAGCTTAATTTTGATTAAAGTCTTCAA
GTCCTTCGAAATTTCTAAATCATTATGGCAAAAAAAAATGTAGAAATTTAAAATATGGTAGTTTGTAAAACAAATCTTAG
CTAGTGACCAATCATAAATTCAAATAAAATAGTTTGGACAATTTTATCATATGATTTAAACACGCAATTTCATTTTAATT
CCACTTTACTATTTAGCATATCAAATGATTAAAAAAATTAAAATTAAAATGGCGTCTTTAATTTAAACCTTTTTTTTTGT
TTTTTAGCTATCTGTCATTTACTAACAGAAACTTACCAAATTCCCATTTAATCATAAGAAACTACAATTGACCCAATGAC
CATGTAATGCATAGATGGTCACAGGAAAATGAGTATAATAGACTTAAGACTGACGTCCTCTTTTACACATCATCTTTACC
TGTTCTTTCTCTTTTTTTTTTTTGATTCTCCTATATGTTTAAAACGTTTATCCTTTATTTTATCCTGAACTCGATGTCAA
ATAAAATATTTTAGCTTTGATCTTTTTATATAAATTGAAT
>AT5G24557.1 | chr5:8401898-8404897 FORWARD LENGTH=3000
ATGGCTTAATTATGTTTTGACATAATAATATATAATTTTGAATAAGACTAGTTGATACTATTCCAATTATAATGCACTAA
TTAAACCTACATCTAACTCTATGTGCGGCTAAAAAATCGAAATAAATAAATATCTAACTCCATCAAAATCCAAATGAATA
TTTACTTTTTTGCGGTAACAGAAAAAAGAAAGGTTTTACCTCTTTTTCAGGTGATCTAGAGGCGTTAATAAATAGACTAA
AAGTTTCTAAACGATTGTTCCACACGCATTATAACCATATCTACGTTTTCAACTTATTACAATGGAGATGAATTTTCTTG
ATTTACCAGAGGAATGCATCGCCACCATGATTTCTTTCACCAGCCCCTTCGACGCATGCCGTATCTCTGCTGTCTCTAAA
TTGCTTCGCTCCGCGGCGGATTCCAATACCACTTGGGAGAGATTTCTTCCATCAGATTATCGTATGTATATCGATAATTC
TTTATCTAGATTTTCCAACAAGCAGCTCTTCCTACGTTTTTGTGAATCCCCTCTTCTCATCGAGGATGGAAGAACGGTAA
TTTTACACTATCCCATGTTCTTTTTGTTGCTCAATAATATGCATTATGCGGGTTTGAATTCGAATGGTGACACGACCCAT
AATTAAACTACTAGGTTAACTACCATGTTTTTTAGATAAATATATTCTAGAAATTTATTGTTTGAGAGGAATGTGATATG
GACGATGCATGCAACCAAATAATTGAACAAAAATTATAGAAGTGTTATTTGGTCAGAAAATGTAGAGCTTTTGGATGGAA
AAGAGAAGCGGGAAGAAATGTTGGATGTTATCTGCAAGGAAACTAGATATTGTTTGGGTTGATAGTCCTGAATTCTGGAT
ATGGGTTTCGATTCCGGACTCGAGGTTAATAAATTTCATCTCCATCTTTTGCCTCTTCTAATCAAAAGTTCTTATTGTTG
ATTTTGGTTAGTTTGTAACAGATTTGAGGAAGTTGCAGGGCTTCTAATGGTATGTTGGTTTGAAATCCGAGGTAAAATAA
GCACATCCCTTCTCTCCAAAGCCACTAATTACAGTGCTTACCTTGTTTTCAAAGAACAAGAAATGGGATCCTTTGGATTT
GAGTCTCTGCCTTTGGAGGTTAGCTTTCGTTCTACAAGAACTGAAGTTTATAACAATAGAAGAGTTTTTCTTAAGTCAGG
AACACAAGAGTCTAGAGAAGATGGGTGGTTGGAGATTGAACTTGGTGAATATTATGTTGGTTTTGATGATGAGGAGATCG
AAATGAGCGTATTGGAGACTAGAGAAGGCGGTTGGAAAGGCGGAATCATCGTTCAAGGGATCGAGATTAGGCCAAAAGAA
TTGTTGTGATTAGGTAACTCCTTTTCCAATGTGATTTCTAGTTTCTTGTATAATAAAAAGTCTACATTTTTTCATATCAC
TTTAACAATCATGCATAGATGATGCATGCTATTGGATATGTATATTGACATATTGTTAGGTAGAGTGTTGATCATGTTAT
CATCATTTTTTTTTATTAGTTTGACTATTTTGTATTCTCCATTTTGTTATTGGTTGAATGATTTTTTTGACGAGATGCAT
GCGTTCGCTATTGCATCCAAGAAAATGTACATACGTGAAGTAGATGAAAGAGTAATGATCCCATAAATGTGTGTGTCTAA
TCAATAAACAAGTCACATCAACTGCATAAACCTCATACTTGTGTACGAGGTGTCACACCAATCAACACAATTATTTTCTG
TAACAAAAAAAGAAGCGTAATAATTAAATTTTGGATAGGTGAATATTGACCGTCAATCTGTTTATATAAATGAAAGAGGT
TGTCAACAACTGATTGACATTATAAGTGAAGAACGGACAAATAATGTTGGAGAAACTAATTTTACACAAATACAACAATG
TCGATATATATATATATATATATATATATATATATATATATATATATATGTTCTTGATCATGAATTCAATAAGGATACAA
ATAACCAGGCAGATTCAGCCCAGCAGCAAGCTTCTCACACTCGTGACGGTCACGGATGAATTATAGTTGTTTTATTTTCT
TCATCAAAGAAATTATACTTGTTGAACTCTTTTTGAATGTGACTGACAAATGTTGCTAGTTTACTACGGTGCCAGGTAGT
TAACTATAAAAATGATATTAAACAATTAAAAATGCAAATAATATATTTATTTAACAAAATGACAAATTATTTGACAGGAA
CATATCATTACAAACTGAAAAATTTGTAATATTTTAAAACTTTTGTAATTTGTAAAGGAATTTTTTCACGAATTACAAAT
TTTTTACATATTTTCCTTGATCATTTTGTTATAAAAAAAAAAGAATATTTTTAAAAATGACCAATAAAAAAGAATATTGT
TGCGAAGATACAGTCACGGATAAATTATAATCGGTATACTAAATATATTTTAATTTATACAAATAAAATGAAATATAACA
TATTTATTTTTCAGTTCGTCACAGTAATCTTCCCTTGTCTCTGCGTCTGTACCCTTTATTTTTAGGGTAATATTAGTAGA
TAACCAAATAAAACATACAAATTAAGAAATTAGCAGAGAGAAAGTTTTTTGTTACAAAATAACCATGAACCCACGTTGTC
GGAAGAAAGGAAATAATAAAGCTACCCTTCATTTGTTGTAAGATGAACAGTAAACGAAACACATCCGTGTAATTTTTTAA
AATAGCATGTAACATTAAAATTTCACATGTTATATTTAGTTTAAAAACATGATATTTCAAAAAACGTTATGAATTTTTAA
GAAAAAACATTATTATAAAATTATTTTACATGAACAGAATCTTAAAAAAAAAATTATATGTGATTTTAGTAAAAACCATG
TATTACTAAAAAATAAGAATATATTTTTAAAGAAATCAAGTGAGATCTTAATAAAAAAACGTGTATTACTACAAAATATC
ATGATAAAAAAAGATATTAAACGGAATAGAATGTTTTTTT
>AT5G24560.1 | chr5:8403267-8406266 FORWARD LENGTH=3000
TTAGGTAACTCCTTTTCCAATGTGATTTCTAGTTTCTTGTATAATAAAAAGTCTACATTTTTTCATATCACTTTAACAAT
CATGCATAGATGATGCATGCTATTGGATATGTATATTGACATATTGTTAGGTAGAGTGTTGATCATGTTATCATCATTTT
TTTTTATTAGTTTGACTATTTTGTATTCTCCATTTTGTTATTGGTTGAATGATTTTTTTGACGAGATGCATGCGTTCGCT
ATTGCATCCAAGAAAATGTACATACGTGAAGTAGATGAAAGAGTAATGATCCCATAAATGTGTGTGTCTAATCAATAAAC
AAGTCACATCAACTGCATAAACCTCATACTTGTGTACGAGGTGTCACACCAATCAACACAATTATTTTCTGTAACAAAAA
AAGAAGCGTAATAATTAAATTTTGGATAGGTGAATATTGACCGTCAATCTGTTTATATAAATGAAAGAGGTTGTCAACAA
CTGATTGACATTATAAGTGAAGAACGGACAAATAATGTTGGAGAAACTAATTTTACACAAATACAACAATGTCGATATAT
ATATATATATATATATATATATATATATATATATATATATGTTCTTGATCATGAATTCAATAAGGATACAAATAACCAGG
CAGATTCAGCCCAGCAGCAAGCTTCTCACACTCGTGACGGTCACGGATGAATTATAGTTGTTTTATTTTCTTCATCAAAG
AAATTATACTTGTTGAACTCTTTTTGAATGTGACTGACAAATGTTGCTAGTTTACTACGGTGCCAGGTAGTTAACTATAA
AAATGATATTAAACAATTAAAAATGCAAATAATATATTTATTTAACAAAATGACAAATTATTTGACAGGAACATATCATT
ACAAACTGAAAAATTTGTAATATTTTAAAACTTTTGTAATTTGTAAAGGAATTTTTTCACGAATTACAAATTTTTTACAT
ATTTTCCTTGATCATTTTGTTATAAAAAAAAAAGAATATTTTTAAAAATGACCAATAAAAAAGAATATTGTTGCGAAGAT
ACAGTCACGGATAAATTATAATCGGTATACTAAATATATTTTAATTTATACAAATAAAATGAAATATAACATATTTATTT
TTCAGTTCGTCACAGTAATCTTCCCTTGTCTCTGCGTCTGTACCCTTTATTTTTAGGGTAATATTAGTAGATAACCAAAT
AAAACATACAAATTAAGAAATTAGCAGAGAGAAAGTTTTTTGTTACAAAATAACCATGAACCCACGTTGTCGGAAGAAAG
GAAATAATAAAGCTACCCTTCATTTGTTGTAAGATGAACAGTAAACGAAACACATCCGTGTAATTTTTTAAAATAGCATG
TAACATTAAAATTTCACATGTTATATTTAGTTTAAAAACATGATATTTCAAAAAACGTTATGAATTTTTAAGAAAAAACA
TTATTATAAAATTATTTTACATGAACAGAATCTTAAAAAAAAAATTATATGTGATTTTAGTAAAAACCATGTATTACTAA
AAAATAAGAATATATTTTTAAAGAAATCAAGTGAGATCTTAATAAAAAAACGTGTATTACTACAAAATATCATGATAAAA
AAAGATATTAAACGGAATAGAATGTTTTTTTCAAAAAATACCATGTGCTTTTTATAAATACTATGTAATAAGAGAAAATA
ACAAGATAAAAAAAGCATATTATGTTATCGCATGTATTTCGGAAAAATAACATGTTACAAAGGACATTTACGTAATTACA
CGTGTTCTCTAATATGTTTCCGACAAAATACTGTGACTCAAAGTTAATTTGTAATTCTTTTCAAATCTATAGTCATTTAT
TATAAATACTCTTGTTTCTAAATGAACTGTCATGTGATTCGGTCCCCTTCTCATCATGTCGGTTTCCTTTTTCACAAGAT
ACAAATCCCTAAAGAAAAAAATCTCAATAATAACCCTTACATCGTTACATGAAAACAAAATGGGCATCTTTAGTTAGGGT
CCCCCCAAAACACACAATCAATATATTTTTAATCTCTCAATACCAAAATTATCATTTTGAGTTTGCGTGACGACTTTCAT
TGAACATCGTACACACTTCTTATTTTAAACTAATTACCTTTTTCATATGATCATGCTGGATAATATCAATCATCTAACAA
AAGAAAAATAAACCAAAATGACTGAAAATATACAAAACTACGAAAAGAAATGAGATATCCATATTTTTGCTTTTTTAACT
TTAAAAATGATTTATTATGTAATTTTTATATGTCCTTTGAATATATCTTCATACTTATCCACAATGTTTCTTTCGTTATC
TATATCATGAATGATATATGAATCGTTAAACTCTCTTATATATATATTAGTTTAATGAAATAAAACTTATTATATGCTTT
CATGTTTCAGTTTTCTAATGATTACTGTAGAAAAACATCAATGAAATAATATCGAAAATAAATAGAAAGTTCCAATTGAA
TAACACAAACATTATTACAGTCAAGACAAAGAAAATTCGAAAATCTCTTCGTCTATTAAAAAAATACTCAGAAATTTAAG
AGAAAAGCGGTGTAATTTGGAGCGCATGATGATGAGTTGTTATCGTTACGAGGCAAGGAAGAGTCAGCTCGGCCGCTAGT
AGGAGCTCGGACACTTCGACGGTGACTTGTAGGTGGTGGAGGGAGGAGTGTGGCGGTGATGCGTGTGAGCGCCGCCGTAT
ATTCTTCAAGCAACTCGGCTGCGATGGCTACTGTTATCATGATGATTTGAAGATTGCTCCGATGATGATTTGCTTTGACG
TTTGTTAGAAAAGCTCTAAACCTTTTTATGATCTTAATTTGCTTGCAAGACAGGACAATGTAAGTTACCTTTTATGAGAC
GGCATCGTATTTATAGAGCATGAGCTCTTGAAGCTAGTGGCCATAAATTTTGGTAGGTTCTGGTTATAAATTATTGTAGC
CGTCAGATCTACCGACTTTATCATATCTATATTTTATTTC
>AT5G24570.1 | chr5:8402814-8405813 REVERSE LENGTH=3000
GTATTTTTTTAATAGACGAAGAGATTTTCGAATTTTCTTTGTCTTGACTGTAATAATGTTTGTGTTATTCAATTGGAACT
TTCTATTTATTTTCGATATTATTTCATTGATGTTTTTCTACAGTAATCATTAGAAAACTGAAACATGAAAGCATATAATA
AGTTTTATTTCATTAAACTAATATATATATAAGAGAGTTTAACGATTCATATATCATTCATGATATAGATAACGAAAGAA
ACATTGTGGATAAGTATGAAGATATATTCAAAGGACATATAAAAATTACATAATAAATCATTTTTAAAGTTAAAAAAGCA
AAAATATGGATATCTCATTTCTTTTCGTAGTTTTGTATATTTTCAGTCATTTTGGTTTATTTTTCTTTTGTTAGATGATT
GATATTATCCAGCATGATCATATGAAAAAGGTAATTAGTTTAAAATAAGAAGTGTGTACGATGTTCAATGAAAGTCGTCA
CGCAAACTCAAAATGATAATTTTGGTATTGAGAGATTAAAAATATATTGATTGTGTGTTTTGGGGGGACCCTAACTAAAG
ATGCCCATTTTGTTTTCATGTAACGATGTAAGGGTTATTATTGAGATTTTTTTCTTTAGGGATTTGTATCTTGTGAAAAA
GGAAACCGACATGATGAGAAGGGGACCGAATCACATGACAGTTCATTTAGAAACAAGAGTATTTATAATAAATGACTATA
GATTTGAAAAGAATTACAAATTAACTTTGAGTCACAGTATTTTGTCGGAAACATATTAGAGAACACGTGTAATTACGTAA
ATGTCCTTTGTAACATGTTATTTTTCCGAAATACATGCGATAACATAATATGCTTTTTTTATCTTGTTATTTTCTCTTAT
TACATAGTATTTATAAAAAGCACATGGTATTTTTTGAAAAAAACATTCTATTCCGTTTAATATCTTTTTTTATCATGATA
TTTTGTAGTAATACACGTTTTTTTATTAAGATCTCACTTGATTTCTTTAAAAATATATTCTTATTTTTTAGTAATACATG
GTTTTTACTAAAATCACATATAATTTTTTTTTTAAGATTCTGTTCATGTAAAATAATTTTATAATAATGTTTTTTCTTAA
AAATTCATAACGTTTTTTGAAATATCATGTTTTTAAACTAAATATAACATGTGAAATTTTAATGTTACATGCTATTTTAA
AAAATTACACGGATGTGTTTCGTTTACTGTTCATCTTACAACAAATGAAGGGTAGCTTTATTATTTCCTTTCTTCCGACA
ACGTGGGTTCATGGTTATTTTGTAACAAAAAACTTTCTCTCTGCTAATTTCTTAATTTGTATGTTTTATTTGGTTATCTA
CTAATATTACCCTAAAAATAAAGGGTACAGACGCAGAGACAAGGGAAGATTACTGTGACGAACTGAAAAATAAATATGTT
ATATTTCATTTTATTTGTATAAATTAAAATATATTTAGTATACCGATTATAATTTATCCGTGACTGTATCTTCGCAACAA
TATTCTTTTTTATTGGTCATTTTTAAAAATATTCTTTTTTTTTTATAACAAAATGATCAAGGAAAATATGTAAAAAATTT
GTAATTCGTGAAAAAATTCCTTTACAAATTACAAAAGTTTTAAAATATTACAAATTTTTCAGTTTGTAATGATATGTTCC
TGTCAAATAATTTGTCATTTTGTTAAATAAATATATTATTTGCATTTTTAATTGTTTAATATCATTTTTATAGTTAACTA
CCTGGCACCGTAGTAAACTAGCAACATTTGTCAGTCACATTCAAAAAGAGTTCAACAAGTATAATTTCTTTGATGAAGAA
AATAAAACAACTATAATTCATCCGTGACCGTCACGAGTGTGAGAAGCTTGCTGCTGGGCTGAATCTGCCTGGTTATTTGT
ATCCTTATTGAATTCATGATCAAGAACATATATATATATATATATATATATATATATATATATATATATATATCGACATT
GTTGTATTTGTGTAAAATTAGTTTCTCCAACATTATTTGTCCGTTCTTCACTTATAATGTCAATCAGTTGTTGACAACCT
CTTTCATTTATATAAACAGATTGACGGTCAATATTCACCTATCCAAAATTTAATTATTACGCTTCTTTTTTTGTTACAGA
AAATAATTGTGTTGATTGGTGTGACACCTCGTACACAAGTATGAGGTTTATGCAGTTGATGTGACTTGTTTATTGATTAG
```
