## Supplemental_Data1_Codes for "Expanding the synthetic biology toolbox with a library of constitutive and repressible promoters": Araport11_downstream_3000_translation_end_20160617 (part 132 of 154)

```
ACACACACATTTATGGGATCATTACTCTTTCATCTACTTCACGTATGTACATTTTCTTGGATGCAATAGCGAACGCATGC
ATCTCGTCAAAAAAATCATTCAACCAATAACAAAATGGAGAATACAAAATAGTCAAACTAATAAAAAAAAATGATGATAA
CATGATCAACACTCTACCTAACAATATGTCAATATACATATCCAATAGCATGCATCATCTATGCATGATTGTTAAAGTGA
TATGAAAAAATGTAGACTTTTTATTATACAAGAAACTAGAAATCACATTGGAAAAGGAGTTACCTAATCACAACAATTCT
TTTGGCCTAATCTCGATCCCTTGAACGATGATTCCGCCTTTCCAACCGCCTTCTCTAGTCTCCAATACGCTCATTTCGAT
CTCCTCATCATCAAAACCAACATAATATTCACCAAGTTCAATCTCCAACCACCCATCTTCTCTAGACTCTTGTGTTCCTG
ACTTAAGAAAAACTCTTCTATTGTTATAAACTTCAGTTCTTGTAGAACGAAAGCTAACCTCCAAAGGCAGAGACTCAAAT
CCAAAGGATCCCATTTCTTGTTCTTTGAAAACAAGGTAAGCACTGTAATTAGTGGCTTTGGAGAGAAGGGATGTGCTTAT
TTTACCTCGGATTTCAAACCAACATACCATTAGAAGCCCTGCAACTTCCTCAAATCTGTTACAAACTAACCAAAATCAAC
AATAAGAACTTTTGATTAGAAGAGGCAAAAGATGGAGATG
>AT5G24575.1 | chr5:8403131-8406130 REVERSE LENGTH=3000
CTTACATTGTCCTGTCTTGCAAGCAAATTAAGATCATAAAAAGGTTTAGAGCTTTTCTAACAAACGTCAAAGCAAATCAT
CATCGGAGCAATCTTCAAATCATCATGATAACAGTAGCCATCGCAGCCGAGTTGCTTGAAGAATATACGGCGGCGCTCAC
ACGCATCACCGCCACACTCCTCCCTCCACCACCTACAAGTCACCGTCGAAGTGTCCGAGCTCCTACTAGCGGCCGAGCTG
ACTCTTCCTTGCCTCGTAACGATAACAACTCATCATCATGCGCTCCAAATTACACCGCTTTTCTCTTAAATTTCTGAGTA
TTTTTTTAATAGACGAAGAGATTTTCGAATTTTCTTTGTCTTGACTGTAATAATGTTTGTGTTATTCAATTGGAACTTTC
TATTTATTTTCGATATTATTTCATTGATGTTTTTCTACAGTAATCATTAGAAAACTGAAACATGAAAGCATATAATAAGT
TTTATTTCATTAAACTAATATATATATAAGAGAGTTTAACGATTCATATATCATTCATGATATAGATAACGAAAGAAACA
TTGTGGATAAGTATGAAGATATATTCAAAGGACATATAAAAATTACATAATAAATCATTTTTAAAGTTAAAAAAGCAAAA
ATATGGATATCTCATTTCTTTTCGTAGTTTTGTATATTTTCAGTCATTTTGGTTTATTTTTCTTTTGTTAGATGATTGAT
ATTATCCAGCATGATCATATGAAAAAGGTAATTAGTTTAAAATAAGAAGTGTGTACGATGTTCAATGAAAGTCGTCACGC
AAACTCAAAATGATAATTTTGGTATTGAGAGATTAAAAATATATTGATTGTGTGTTTTGGGGGGACCCTAACTAAAGATG
CCCATTTTGTTTTCATGTAACGATGTAAGGGTTATTATTGAGATTTTTTTCTTTAGGGATTTGTATCTTGTGAAAAAGGA
AACCGACATGATGAGAAGGGGACCGAATCACATGACAGTTCATTTAGAAACAAGAGTATTTATAATAAATGACTATAGAT
TTGAAAAGAATTACAAATTAACTTTGAGTCACAGTATTTTGTCGGAAACATATTAGAGAACACGTGTAATTACGTAAATG
TCCTTTGTAACATGTTATTTTTCCGAAATACATGCGATAACATAATATGCTTTTTTTATCTTGTTATTTTCTCTTATTAC
ATAGTATTTATAAAAAGCACATGGTATTTTTTGAAAAAAACATTCTATTCCGTTTAATATCTTTTTTTATCATGATATTT
TGTAGTAATACACGTTTTTTTATTAAGATCTCACTTGATTTCTTTAAAAATATATTCTTATTTTTTAGTAATACATGGTT
TTTACTAAAATCACATATAATTTTTTTTTTAAGATTCTGTTCATGTAAAATAATTTTATAATAATGTTTTTTCTTAAAAA
TTCATAACGTTTTTTGAAATATCATGTTTTTAAACTAAATATAACATGTGAAATTTTAATGTTACATGCTATTTTAAAAA
ATTACACGGATGTGTTTCGTTTACTGTTCATCTTACAACAAATGAAGGGTAGCTTTATTATTTCCTTTCTTCCGACAACG
TGGGTTCATGGTTATTTTGTAACAAAAAACTTTCTCTCTGCTAATTTCTTAATTTGTATGTTTTATTTGGTTATCTACTA
ATATTACCCTAAAAATAAAGGGTACAGACGCAGAGACAAGGGAAGATTACTGTGACGAACTGAAAAATAAATATGTTATA
TTTCATTTTATTTGTATAAATTAAAATATATTTAGTATACCGATTATAATTTATCCGTGACTGTATCTTCGCAACAATAT
TCTTTTTTATTGGTCATTTTTAAAAATATTCTTTTTTTTTTATAACAAAATGATCAAGGAAAATATGTAAAAAATTTGTA
ATTCGTGAAAAAATTCCTTTACAAATTACAAAAGTTTTAAAATATTACAAATTTTTCAGTTTGTAATGATATGTTCCTGT
CAAATAATTTGTCATTTTGTTAAATAAATATATTATTTGCATTTTTAATTGTTTAATATCATTTTTATAGTTAACTACCT
GGCACCGTAGTAAACTAGCAACATTTGTCAGTCACATTCAAAAAGAGTTCAACAAGTATAATTTCTTTGATGAAGAAAAT
AAAACAACTATAATTCATCCGTGACCGTCACGAGTGTGAGAAGCTTGCTGCTGGGCTGAATCTGCCTGGTTATTTGTATC
CTTATTGAATTCATGATCAAGAACATATATATATATATATATATATATATATATATATATATATATATATCGACATTGTT
GTATTTGTGTAAAATTAGTTTCTCCAACATTATTTGTCCGTTCTTCACTTATAATGTCAATCAGTTGTTGACAACCTCTT
TCATTTATATAAACAGATTGACGGTCAATATTCACCTATCCAAAATTTAATTATTACGCTTCTTTTTTTGTTACAGAAAA
TAATTGTGTTGATTGGTGTGACACCTCGTACACAAGTATGAGGTTTATGCAGTTGATGTGACTTGTTTATTGATTAGACA
CACACATTTATGGGATCATTACTCTTTCATCTACTTCACGTATGTACATTTTCTTGGATGCAATAGCGAACGCATGCATC
TCGTCAAAAAAATCATTCAACCAATAACAAAATGGAGAATACAAAATAGTCAAACTAATAAAAAAAAATGATGATAACAT
GATCAACACTCTACCTAACAATATGTCAATATACATATCCAATAGCATGCATCATCTATGCATGATTGTTAAAGTGATAT
GAAAAAATGTAGACTTTTTATTATACAAGAAACTAGAAATCACATTGGAAAAGGAGTTACCTAATCACAACAATTCTTTT
GGCCTAATCTCGATCCCTTGAACGATGATTCCGCCTTTCCAACCGCCTTCTCTAGTCTCCAATACGCTCATTTCGATCTC
CTCATCATCAAAACCAACATAATATTCACCAAGTTCAATC
>AT5G24580.2 | chr5:8407394-8410393 REVERSE LENGTH=3000
TTAAATTTGGTTTCGTATATGTCTATGGAAAATATAATTAGAGGAATTAATAATTAGGTAAGAAAAGAAAGAAAATAGGT
AAAGAATTTGTAAACTATTTATTTTTTAATATAATGTACGTGTGTTTGGTATCTTTAATTATCGGTGGATACGTTACGCG
TTGGTATATACGTAATCGCAACTATAACAATTAACAACGATCGATACGGAATCTACTTAAATTCATGTAAGAATACAAAG
TGTGACACGAATTTGTTTTGTATATTCTAGAGGAAAATTTATATGTCATAATGTAAAAAGGATTTATAAAGACAAAGAGA
TTCTAGTGGGAATTTGGAGATCTAGGTGGGTCTGCACATGGCATGCTTCTTTTTTCTTTTGCTACGTCAATCTCCATTTT
TCGGACGTGGCAGGCTTTTCCAGCATACCTTGTCTATTTCTTCTCAACCTCTCAAATTTTGTGAATGTCTTTTCTTTTTA
GAGAAACGATAAAAAAAATTGATGGAAGACTTGTGCTATAAAGGTTGAAGTTTCTCGTTAAAGTACTCACTTGAAAGAGG
TTTAAGTCGACACCACGTGAGAAGCACTCGTGAGTCATTAATTAATTAGTCGTTCGAAGTTTGCTTGCTTTTGAACGAGT
GTGTGTTATGAGAGAAAGAGAGAGTCAGTGAAGTAATTTGAGCGATCCTAGCTAGTAGAGAGAAACATAGAAATTTCAAC
AAGTGTCAGTGGAATGTTTTGGAAGGGATTCTCTAGTGAGACGTAGGAGATTTCAGTTTGAATCCCCAATTCTAGTTGTC
GTTGTTCTTTATGTTTTAAGGTTATTCGTTTAAATACATCTATGAAACACTTTCATAATATATTTTTATTTTTATTTTTA
ACAACGAAATTTAAAGCCGAAATCCCTAATTTTCATGGGTCCAGAGTTCACATGTGATCCATCTCTTCTGGATTCAACAC
AGAATATTGGCCTAAAGCATACTTAAATTATATGGCCCACTTCTTTATTCAGGTTTTGTTCCTGAACAAACAATAGTTTA
TGTACTTGAACAAGCTTCCTATCATGCATCTAAAAAAACTCCCATATACATACCCGAACCAAATGTTTTCTAACACATTT
CTTATGCATTAATTGAACAAAACTATACTATCAAAGCTTCAAAGGTGCGCCAAAATAGTATTTCTGAATAAGTAATCTTG
CCATTTGAGCATGTTTACTCTGGTTGTTGAGATCTATATCAATTACATGCACGAGGTGATTATCTTGTCGTTTCATTTTT
TATAAACTTGTCATAAAACTCCTTGTGAATTTAACTGCTCGTTTCAGGTTTTTTAGTCTAGTCATAGAACTCTTCAAAAT
TCATAATAAATAGATTTGGGAGATGTTCATACACACCAAAAATGTTTTTTTATAAAAGTAATCCAAAATTGTGATTGATA
TTTGCATTGGTAAAGGTGTAGAGGTACACTTAACTTTGTTTTGCAGTGAACTGGAAGTCAGCGTATCGAGTGAGGTGATG
ATTCCACGAGTTGGGCCGTAGATAACAAGCCCACGAAAGATTTAAGATTATCCATTGAAAACTCCGTATTTTGTAGAAAC
CGTTAGATTCGATCTGTGTTAGTGTGTTATCTTCTTTTCATGTATGTTTCATACAAATAGATATATTAAGTTTCTTGTAG
CATAACGTCTATATATATTTAACAACATATGGCCATTGGCCAAGATATTAGATATACACAAAAACAATAAATTTATATAA
CAAACAATTAATGCCGTTATATTCGATAAATAATTTATCATTTTGGTTAAAACTTCTATAAATATCTATATAACATATAA
ATTTAGTAGATGTGTTCTTTTTGCTAGAAACTTGTTTAAGAAAAAACAGAAACCATAAACCAAACTTCAAGTAACTAGAA
TCAATAGTAGCAATAGAAGCAAGCAAGTTCAAGTAACTTCAAGTAGGTAGAATCAATACGAACTTAAATGGCCTGCGGGC
TGCGGCCATTTGCAAATATGTATGCTACTCACCCGCTTATTTCATACATTTAATCGGTTTTTATATATATATATTTTACA
GCTGGGGGATGAAAACACAGAAATGGGAGATGTATTATGATTGTGATTATTTTTAGGAACATATTAAATGTGTTACAGCT
GTTTATGATAACTCCTCAAACCCTCCACGTATTCTTGTTATAACATAAAGTCTAAATTTTCTTAACATTAAAACCAAAAA
ACAAAAGTCTATTTTTTAAAATAAAAATTACTTTCTTTTAGTAGTTTTTTTTATTTAAACTAATATATTACTTGGCCCAA
TAGTGCGATAGATTTTTCTCCCCTAGATATACCGTATGTAAGCTCTATAAAATTCAGATTAAATTTAAAATTGGGTAAAA
TATTACCTTTGATTGTTTTTCAACTTGAGAGCACTAAAACTTAAAGAATATGTACTAAATACAAATTTTAATTCCTTATT
TGTAAAACTATGGATAATAAAATTGTAAATGAGTTATATCTGTTGCCAAATGTACTTTTTGAATTAATTTCACAAAAGTT
TTCAACAATATTATTCTTTTTGGTAAACCCTATTTTTATGATATCGAACTATTATAGTTTAAATTACACTATTTATTATC
GATTTTGTTACCACATGTTTTAATTAGCCAAACTTTGCCAAAATGTTGTAAGCCTATAATTTGAAAATGACAGATACTGC
GAAAGAGGATTTTTTCAGAAACCAACACCCTTATCTATATGTAAATATCAATTATCTTAATATATATCAGTTTGAGCACA
AATACTACGTTCATGGTCTCCATAATTCAAACTATAAGAAATCGTTGTCAGAAAAAAAAACATGTTATATTGCTATTATA
GTTAACGTATGTAGATGTCGTTTGTGCCAATCGGGTTCTCTGTTTCCTAAAATTGACAAAACCTCGACTCTTTTCCATTT
TATCATTGTTATTTTAGTGAAGAGTTTGAATCTATATGGT
>AT5G24580.5 | chr5:8407394-8410393 REVERSE LENGTH=3000
TTAAATTTGGTTTCGTATATGTCTATGGAAAATATAATTAGAGGAATTAATAATTAGGTAAGAAAAGAAAGAAAATAGGT
AAAGAATTTGTAAACTATTTATTTTTTAATATAATGTACGTGTGTTTGGTATCTTTAATTATCGGTGGATACGTTACGCG
TTGGTATATACGTAATCGCAACTATAACAATTAACAACGATCGATACGGAATCTACTTAAATTCATGTAAGAATACAAAG
TGTGACACGAATTTGTTTTGTATATTCTAGAGGAAAATTTATATGTCATAATGTAAAAAGGATTTATAAAGACAAAGAGA
TTCTAGTGGGAATTTGGAGATCTAGGTGGGTCTGCACATGGCATGCTTCTTTTTTCTTTTGCTACGTCAATCTCCATTTT
TCGGACGTGGCAGGCTTTTCCAGCATACCTTGTCTATTTCTTCTCAACCTCTCAAATTTTGTGAATGTCTTTTCTTTTTA
GAGAAACGATAAAAAAAATTGATGGAAGACTTGTGCTATAAAGGTTGAAGTTTCTCGTTAAAGTACTCACTTGAAAGAGG
TTTAAGTCGACACCACGTGAGAAGCACTCGTGAGTCATTAATTAATTAGTCGTTCGAAGTTTGCTTGCTTTTGAACGAGT
GTGTGTTATGAGAGAAAGAGAGAGTCAGTGAAGTAATTTGAGCGATCCTAGCTAGTAGAGAGAAACATAGAAATTTCAAC
AAGTGTCAGTGGAATGTTTTGGAAGGGATTCTCTAGTGAGACGTAGGAGATTTCAGTTTGAATCCCCAATTCTAGTTGTC
GTTGTTCTTTATGTTTTAAGGTTATTCGTTTAAATACATCTATGAAACACTTTCATAATATATTTTTATTTTTATTTTTA
ACAACGAAATTTAAAGCCGAAATCCCTAATTTTCATGGGTCCAGAGTTCACATGTGATCCATCTCTTCTGGATTCAACAC
AGAATATTGGCCTAAAGCATACTTAAATTATATGGCCCACTTCTTTATTCAGGTTTTGTTCCTGAACAAACAATAGTTTA
TGTACTTGAACAAGCTTCCTATCATGCATCTAAAAAAACTCCCATATACATACCCGAACCAAATGTTTTCTAACACATTT
CTTATGCATTAATTGAACAAAACTATACTATCAAAGCTTCAAAGGTGCGCCAAAATAGTATTTCTGAATAAGTAATCTTG
CCATTTGAGCATGTTTACTCTGGTTGTTGAGATCTATATCAATTACATGCACGAGGTGATTATCTTGTCGTTTCATTTTT
TATAAACTTGTCATAAAACTCCTTGTGAATTTAACTGCTCGTTTCAGGTTTTTTAGTCTAGTCATAGAACTCTTCAAAAT
TCATAATAAATAGATTTGGGAGATGTTCATACACACCAAAAATGTTTTTTTATAAAAGTAATCCAAAATTGTGATTGATA
TTTGCATTGGTAAAGGTGTAGAGGTACACTTAACTTTGTTTTGCAGTGAACTGGAAGTCAGCGTATCGAGTGAGGTGATG
ATTCCACGAGTTGGGCCGTAGATAACAAGCCCACGAAAGATTTAAGATTATCCATTGAAAACTCCGTATTTTGTAGAAAC
CGTTAGATTCGATCTGTGTTAGTGTGTTATCTTCTTTTCATGTATGTTTCATACAAATAGATATATTAAGTTTCTTGTAG
CATAACGTCTATATATATTTAACAACATATGGCCATTGGCCAAGATATTAGATATACACAAAAACAATAAATTTATATAA
CAAACAATTAATGCCGTTATATTCGATAAATAATTTATCATTTTGGTTAAAACTTCTATAAATATCTATATAACATATAA
ATTTAGTAGATGTGTTCTTTTTGCTAGAAACTTGTTTAAGAAAAAACAGAAACCATAAACCAAACTTCAAGTAACTAGAA
TCAATAGTAGCAATAGAAGCAAGCAAGTTCAAGTAACTTCAAGTAGGTAGAATCAATACGAACTTAAATGGCCTGCGGGC
TGCGGCCATTTGCAAATATGTATGCTACTCACCCGCTTATTTCATACATTTAATCGGTTTTTATATATATATATTTTACA
GCTGGGGGATGAAAACACAGAAATGGGAGATGTATTATGATTGTGATTATTTTTAGGAACATATTAAATGTGTTACAGCT
GTTTATGATAACTCCTCAAACCCTCCACGTATTCTTGTTATAACATAAAGTCTAAATTTTCTTAACATTAAAACCAAAAA
ACAAAAGTCTATTTTTTAAAATAAAAATTACTTTCTTTTAGTAGTTTTTTTTATTTAAACTAATATATTACTTGGCCCAA
TAGTGCGATAGATTTTTCTCCCCTAGATATACCGTATGTAAGCTCTATAAAATTCAGATTAAATTTAAAATTGGGTAAAA
TATTACCTTTGATTGTTTTTCAACTTGAGAGCACTAAAACTTAAAGAATATGTACTAAATACAAATTTTAATTCCTTATT
TGTAAAACTATGGATAATAAAATTGTAAATGAGTTATATCTGTTGCCAAATGTACTTTTTGAATTAATTTCACAAAAGTT
TTCAACAATATTATTCTTTTTGGTAAACCCTATTTTTATGATATCGAACTATTATAGTTTAAATTACACTATTTATTATC
GATTTTGTTACCACATGTTTTAATTAGCCAAACTTTGCCAAAATGTTGTAAGCCTATAATTTGAAAATGACAGATACTGC
GAAAGAGGATTTTTTCAGAAACCAACACCCTTATCTATATGTAAATATCAATTATCTTAATATATATCAGTTTGAGCACA
AATACTACGTTCATGGTCTCCATAATTCAAACTATAAGAAATCGTTGTCAGAAAAAAAAACATGTTATATTGCTATTATA
GTTAACGTATGTAGATGTCGTTTGTGCCAATCGGGTTCTCTGTTTCCTAAAATTGACAAAACCTCGACTCTTTTCCATTT
TATCATTGTTATTTTAGTGAAGAGTTTGAATCTATATGGT
>AT5G24580.1 | chr5:8407394-8410393 REVERSE LENGTH=3000
TTAAATTTGGTTTCGTATATGTCTATGGAAAATATAATTAGAGGAATTAATAATTAGGTAAGAAAAGAAAGAAAATAGGT
AAAGAATTTGTAAACTATTTATTTTTTAATATAATGTACGTGTGTTTGGTATCTTTAATTATCGGTGGATACGTTACGCG
TTGGTATATACGTAATCGCAACTATAACAATTAACAACGATCGATACGGAATCTACTTAAATTCATGTAAGAATACAAAG
TGTGACACGAATTTGTTTTGTATATTCTAGAGGAAAATTTATATGTCATAATGTAAAAAGGATTTATAAAGACAAAGAGA
TTCTAGTGGGAATTTGGAGATCTAGGTGGGTCTGCACATGGCATGCTTCTTTTTTCTTTTGCTACGTCAATCTCCATTTT
TCGGACGTGGCAGGCTTTTCCAGCATACCTTGTCTATTTCTTCTCAACCTCTCAAATTTTGTGAATGTCTTTTCTTTTTA
GAGAAACGATAAAAAAAATTGATGGAAGACTTGTGCTATAAAGGTTGAAGTTTCTCGTTAAAGTACTCACTTGAAAGAGG
TTTAAGTCGACACCACGTGAGAAGCACTCGTGAGTCATTAATTAATTAGTCGTTCGAAGTTTGCTTGCTTTTGAACGAGT
GTGTGTTATGAGAGAAAGAGAGAGTCAGTGAAGTAATTTGAGCGATCCTAGCTAGTAGAGAGAAACATAGAAATTTCAAC
AAGTGTCAGTGGAATGTTTTGGAAGGGATTCTCTAGTGAGACGTAGGAGATTTCAGTTTGAATCCCCAATTCTAGTTGTC
GTTGTTCTTTATGTTTTAAGGTTATTCGTTTAAATACATCTATGAAACACTTTCATAATATATTTTTATTTTTATTTTTA
ACAACGAAATTTAAAGCCGAAATCCCTAATTTTCATGGGTCCAGAGTTCACATGTGATCCATCTCTTCTGGATTCAACAC
AGAATATTGGCCTAAAGCATACTTAAATTATATGGCCCACTTCTTTATTCAGGTTTTGTTCCTGAACAAACAATAGTTTA
TGTACTTGAACAAGCTTCCTATCATGCATCTAAAAAAACTCCCATATACATACCCGAACCAAATGTTTTCTAACACATTT
CTTATGCATTAATTGAACAAAACTATACTATCAAAGCTTCAAAGGTGCGCCAAAATAGTATTTCTGAATAAGTAATCTTG
CCATTTGAGCATGTTTACTCTGGTTGTTGAGATCTATATCAATTACATGCACGAGGTGATTATCTTGTCGTTTCATTTTT
TATAAACTTGTCATAAAACTCCTTGTGAATTTAACTGCTCGTTTCAGGTTTTTTAGTCTAGTCATAGAACTCTTCAAAAT
TCATAATAAATAGATTTGGGAGATGTTCATACACACCAAAAATGTTTTTTTATAAAAGTAATCCAAAATTGTGATTGATA
TTTGCATTGGTAAAGGTGTAGAGGTACACTTAACTTTGTTTTGCAGTGAACTGGAAGTCAGCGTATCGAGTGAGGTGATG
ATTCCACGAGTTGGGCCGTAGATAACAAGCCCACGAAAGATTTAAGATTATCCATTGAAAACTCCGTATTTTGTAGAAAC
CGTTAGATTCGATCTGTGTTAGTGTGTTATCTTCTTTTCATGTATGTTTCATACAAATAGATATATTAAGTTTCTTGTAG
CATAACGTCTATATATATTTAACAACATATGGCCATTGGCCAAGATATTAGATATACACAAAAACAATAAATTTATATAA
CAAACAATTAATGCCGTTATATTCGATAAATAATTTATCATTTTGGTTAAAACTTCTATAAATATCTATATAACATATAA
ATTTAGTAGATGTGTTCTTTTTGCTAGAAACTTGTTTAAGAAAAAACAGAAACCATAAACCAAACTTCAAGTAACTAGAA
TCAATAGTAGCAATAGAAGCAAGCAAGTTCAAGTAACTTCAAGTAGGTAGAATCAATACGAACTTAAATGGCCTGCGGGC
TGCGGCCATTTGCAAATATGTATGCTACTCACCCGCTTATTTCATACATTTAATCGGTTTTTATATATATATATTTTACA
GCTGGGGGATGAAAACACAGAAATGGGAGATGTATTATGATTGTGATTATTTTTAGGAACATATTAAATGTGTTACAGCT
GTTTATGATAACTCCTCAAACCCTCCACGTATTCTTGTTATAACATAAAGTCTAAATTTTCTTAACATTAAAACCAAAAA
ACAAAAGTCTATTTTTTAAAATAAAAATTACTTTCTTTTAGTAGTTTTTTTTATTTAAACTAATATATTACTTGGCCCAA
TAGTGCGATAGATTTTTCTCCCCTAGATATACCGTATGTAAGCTCTATAAAATTCAGATTAAATTTAAAATTGGGTAAAA
TATTACCTTTGATTGTTTTTCAACTTGAGAGCACTAAAACTTAAAGAATATGTACTAAATACAAATTTTAATTCCTTATT
TGTAAAACTATGGATAATAAAATTGTAAATGAGTTATATCTGTTGCCAAATGTACTTTTTGAATTAATTTCACAAAAGTT
TTCAACAATATTATTCTTTTTGGTAAACCCTATTTTTATGATATCGAACTATTATAGTTTAAATTACACTATTTATTATC
GATTTTGTTACCACATGTTTTAATTAGCCAAACTTTGCCAAAATGTTGTAAGCCTATAATTTGAAAATGACAGATACTGC
GAAAGAGGATTTTTTCAGAAACCAACACCCTTATCTATATGTAAATATCAATTATCTTAATATATATCAGTTTGAGCACA
AATACTACGTTCATGGTCTCCATAATTCAAACTATAAGAAATCGTTGTCAGAAAAAAAAACATGTTATATTGCTATTATA
GTTAACGTATGTAGATGTCGTTTGTGCCAATCGGGTTCTCTGTTTCCTAAAATTGACAAAACCTCGACTCTTTTCCATTT
TATCATTGTTATTTTAGTGAAGAGTTTGAATCTATATGGT
>AT5G24580.3 | chr5:8407394-8410393 REVERSE LENGTH=3000
TTAAATTTGGTTTCGTATATGTCTATGGAAAATATAATTAGAGGAATTAATAATTAGGTAAGAAAAGAAAGAAAATAGGT
AAAGAATTTGTAAACTATTTATTTTTTAATATAATGTACGTGTGTTTGGTATCTTTAATTATCGGTGGATACGTTACGCG
TTGGTATATACGTAATCGCAACTATAACAATTAACAACGATCGATACGGAATCTACTTAAATTCATGTAAGAATACAAAG
TGTGACACGAATTTGTTTTGTATATTCTAGAGGAAAATTTATATGTCATAATGTAAAAAGGATTTATAAAGACAAAGAGA
TTCTAGTGGGAATTTGGAGATCTAGGTGGGTCTGCACATGGCATGCTTCTTTTTTCTTTTGCTACGTCAATCTCCATTTT
TCGGACGTGGCAGGCTTTTCCAGCATACCTTGTCTATTTCTTCTCAACCTCTCAAATTTTGTGAATGTCTTTTCTTTTTA
GAGAAACGATAAAAAAAATTGATGGAAGACTTGTGCTATAAAGGTTGAAGTTTCTCGTTAAAGTACTCACTTGAAAGAGG
TTTAAGTCGACACCACGTGAGAAGCACTCGTGAGTCATTAATTAATTAGTCGTTCGAAGTTTGCTTGCTTTTGAACGAGT
GTGTGTTATGAGAGAAAGAGAGAGTCAGTGAAGTAATTTGAGCGATCCTAGCTAGTAGAGAGAAACATAGAAATTTCAAC
AAGTGTCAGTGGAATGTTTTGGAAGGGATTCTCTAGTGAGACGTAGGAGATTTCAGTTTGAATCCCCAATTCTAGTTGTC
GTTGTTCTTTATGTTTTAAGGTTATTCGTTTAAATACATCTATGAAACACTTTCATAATATATTTTTATTTTTATTTTTA
ACAACGAAATTTAAAGCCGAAATCCCTAATTTTCATGGGTCCAGAGTTCACATGTGATCCATCTCTTCTGGATTCAACAC
AGAATATTGGCCTAAAGCATACTTAAATTATATGGCCCACTTCTTTATTCAGGTTTTGTTCCTGAACAAACAATAGTTTA
TGTACTTGAACAAGCTTCCTATCATGCATCTAAAAAAACTCCCATATACATACCCGAACCAAATGTTTTCTAACACATTT
CTTATGCATTAATTGAACAAAACTATACTATCAAAGCTTCAAAGGTGCGCCAAAATAGTATTTCTGAATAAGTAATCTTG
CCATTTGAGCATGTTTACTCTGGTTGTTGAGATCTATATCAATTACATGCACGAGGTGATTATCTTGTCGTTTCATTTTT
TATAAACTTGTCATAAAACTCCTTGTGAATTTAACTGCTCGTTTCAGGTTTTTTAGTCTAGTCATAGAACTCTTCAAAAT
TCATAATAAATAGATTTGGGAGATGTTCATACACACCAAAAATGTTTTTTTATAAAAGTAATCCAAAATTGTGATTGATA
TTTGCATTGGTAAAGGTGTAGAGGTACACTTAACTTTGTTTTGCAGTGAACTGGAAGTCAGCGTATCGAGTGAGGTGATG
ATTCCACGAGTTGGGCCGTAGATAACAAGCCCACGAAAGATTTAAGATTATCCATTGAAAACTCCGTATTTTGTAGAAAC
CGTTAGATTCGATCTGTGTTAGTGTGTTATCTTCTTTTCATGTATGTTTCATACAAATAGATATATTAAGTTTCTTGTAG
CATAACGTCTATATATATTTAACAACATATGGCCATTGGCCAAGATATTAGATATACACAAAAACAATAAATTTATATAA
CAAACAATTAATGCCGTTATATTCGATAAATAATTTATCATTTTGGTTAAAACTTCTATAAATATCTATATAACATATAA
ATTTAGTAGATGTGTTCTTTTTGCTAGAAACTTGTTTAAGAAAAAACAGAAACCATAAACCAAACTTCAAGTAACTAGAA
TCAATAGTAGCAATAGAAGCAAGCAAGTTCAAGTAACTTCAAGTAGGTAGAATCAATACGAACTTAAATGGCCTGCGGGC
TGCGGCCATTTGCAAATATGTATGCTACTCACCCGCTTATTTCATACATTTAATCGGTTTTTATATATATATATTTTACA
GCTGGGGGATGAAAACACAGAAATGGGAGATGTATTATGATTGTGATTATTTTTAGGAACATATTAAATGTGTTACAGCT
GTTTATGATAACTCCTCAAACCCTCCACGTATTCTTGTTATAACATAAAGTCTAAATTTTCTTAACATTAAAACCAAAAA
ACAAAAGTCTATTTTTTAAAATAAAAATTACTTTCTTTTAGTAGTTTTTTTTATTTAAACTAATATATTACTTGGCCCAA
TAGTGCGATAGATTTTTCTCCCCTAGATATACCGTATGTAAGCTCTATAAAATTCAGATTAAATTTAAAATTGGGTAAAA
TATTACCTTTGATTGTTTTTCAACTTGAGAGCACTAAAACTTAAAGAATATGTACTAAATACAAATTTTAATTCCTTATT
TGTAAAACTATGGATAATAAAATTGTAAATGAGTTATATCTGTTGCCAAATGTACTTTTTGAATTAATTTCACAAAAGTT
TTCAACAATATTATTCTTTTTGGTAAACCCTATTTTTATGATATCGAACTATTATAGTTTAAATTACACTATTTATTATC
GATTTTGTTACCACATGTTTTAATTAGCCAAACTTTGCCAAAATGTTGTAAGCCTATAATTTGAAAATGACAGATACTGC
GAAAGAGGATTTTTTCAGAAACCAACACCCTTATCTATATGTAAATATCAATTATCTTAATATATATCAGTTTGAGCACA
AATACTACGTTCATGGTCTCCATAATTCAAACTATAAGAAATCGTTGTCAGAAAAAAAAACATGTTATATTGCTATTATA
GTTAACGTATGTAGATGTCGTTTGTGCCAATCGGGTTCTCTGTTTCCTAAAATTGACAAAACCTCGACTCTTTTCCATTT
TATCATTGTTATTTTAGTGAAGAGTTTGAATCTATATGGT
>AT5G24580.4 | chr5:8407394-8410393 REVERSE LENGTH=3000
TTAAATTTGGTTTCGTATATGTCTATGGAAAATATAATTAGAGGAATTAATAATTAGGTAAGAAAAGAAAGAAAATAGGT
AAAGAATTTGTAAACTATTTATTTTTTAATATAATGTACGTGTGTTTGGTATCTTTAATTATCGGTGGATACGTTACGCG
TTGGTATATACGTAATCGCAACTATAACAATTAACAACGATCGATACGGAATCTACTTAAATTCATGTAAGAATACAAAG
TGTGACACGAATTTGTTTTGTATATTCTAGAGGAAAATTTATATGTCATAATGTAAAAAGGATTTATAAAGACAAAGAGA
TTCTAGTGGGAATTTGGAGATCTAGGTGGGTCTGCACATGGCATGCTTCTTTTTTCTTTTGCTACGTCAATCTCCATTTT
TCGGACGTGGCAGGCTTTTCCAGCATACCTTGTCTATTTCTTCTCAACCTCTCAAATTTTGTGAATGTCTTTTCTTTTTA
GAGAAACGATAAAAAAAATTGATGGAAGACTTGTGCTATAAAGGTTGAAGTTTCTCGTTAAAGTACTCACTTGAAAGAGG
TTTAAGTCGACACCACGTGAGAAGCACTCGTGAGTCATTAATTAATTAGTCGTTCGAAGTTTGCTTGCTTTTGAACGAGT
GTGTGTTATGAGAGAAAGAGAGAGTCAGTGAAGTAATTTGAGCGATCCTAGCTAGTAGAGAGAAACATAGAAATTTCAAC
AAGTGTCAGTGGAATGTTTTGGAAGGGATTCTCTAGTGAGACGTAGGAGATTTCAGTTTGAATCCCCAATTCTAGTTGTC
GTTGTTCTTTATGTTTTAAGGTTATTCGTTTAAATACATCTATGAAACACTTTCATAATATATTTTTATTTTTATTTTTA
ACAACGAAATTTAAAGCCGAAATCCCTAATTTTCATGGGTCCAGAGTTCACATGTGATCCATCTCTTCTGGATTCAACAC
AGAATATTGGCCTAAAGCATACTTAAATTATATGGCCCACTTCTTTATTCAGGTTTTGTTCCTGAACAAACAATAGTTTA
TGTACTTGAACAAGCTTCCTATCATGCATCTAAAAAAACTCCCATATACATACCCGAACCAAATGTTTTCTAACACATTT
CTTATGCATTAATTGAACAAAACTATACTATCAAAGCTTCAAAGGTGCGCCAAAATAGTATTTCTGAATAAGTAATCTTG
CCATTTGAGCATGTTTACTCTGGTTGTTGAGATCTATATCAATTACATGCACGAGGTGATTATCTTGTCGTTTCATTTTT
TATAAACTTGTCATAAAACTCCTTGTGAATTTAACTGCTCGTTTCAGGTTTTTTAGTCTAGTCATAGAACTCTTCAAAAT
TCATAATAAATAGATTTGGGAGATGTTCATACACACCAAAAATGTTTTTTTATAAAAGTAATCCAAAATTGTGATTGATA
TTTGCATTGGTAAAGGTGTAGAGGTACACTTAACTTTGTTTTGCAGTGAACTGGAAGTCAGCGTATCGAGTGAGGTGATG
ATTCCACGAGTTGGGCCGTAGATAACAAGCCCACGAAAGATTTAAGATTATCCATTGAAAACTCCGTATTTTGTAGAAAC
CGTTAGATTCGATCTGTGTTAGTGTGTTATCTTCTTTTCATGTATGTTTCATACAAATAGATATATTAAGTTTCTTGTAG
CATAACGTCTATATATATTTAACAACATATGGCCATTGGCCAAGATATTAGATATACACAAAAACAATAAATTTATATAA
CAAACAATTAATGCCGTTATATTCGATAAATAATTTATCATTTTGGTTAAAACTTCTATAAATATCTATATAACATATAA
ATTTAGTAGATGTGTTCTTTTTGCTAGAAACTTGTTTAAGAAAAAACAGAAACCATAAACCAAACTTCAAGTAACTAGAA
TCAATAGTAGCAATAGAAGCAAGCAAGTTCAAGTAACTTCAAGTAGGTAGAATCAATACGAACTTAAATGGCCTGCGGGC
TGCGGCCATTTGCAAATATGTATGCTACTCACCCGCTTATTTCATACATTTAATCGGTTTTTATATATATATATTTTACA
GCTGGGGGATGAAAACACAGAAATGGGAGATGTATTATGATTGTGATTATTTTTAGGAACATATTAAATGTGTTACAGCT
GTTTATGATAACTCCTCAAACCCTCCACGTATTCTTGTTATAACATAAAGTCTAAATTTTCTTAACATTAAAACCAAAAA
ACAAAAGTCTATTTTTTAAAATAAAAATTACTTTCTTTTAGTAGTTTTTTTTATTTAAACTAATATATTACTTGGCCCAA
TAGTGCGATAGATTTTTCTCCCCTAGATATACCGTATGTAAGCTCTATAAAATTCAGATTAAATTTAAAATTGGGTAAAA
TATTACCTTTGATTGTTTTTCAACTTGAGAGCACTAAAACTTAAAGAATATGTACTAAATACAAATTTTAATTCCTTATT
TGTAAAACTATGGATAATAAAATTGTAAATGAGTTATATCTGTTGCCAAATGTACTTTTTGAATTAATTTCACAAAAGTT
TTCAACAATATTATTCTTTTTGGTAAACCCTATTTTTATGATATCGAACTATTATAGTTTAAATTACACTATTTATTATC
GATTTTGTTACCACATGTTTTAATTAGCCAAACTTTGCCAAAATGTTGTAAGCCTATAATTTGAAAATGACAGATACTGC
GAAAGAGGATTTTTTCAGAAACCAACACCCTTATCTATATGTAAATATCAATTATCTTAATATATATCAGTTTGAGCACA
AATACTACGTTCATGGTCTCCATAATTCAAACTATAAGAAATCGTTGTCAGAAAAAAAAACATGTTATATTGCTATTATA
GTTAACGTATGTAGATGTCGTTTGTGCCAATCGGGTTCTCTGTTTCCTAAAATTGACAAAACCTCGACTCTTTTCCATTT
TATCATTGTTATTTTAGTGAAGAGTTTGAATCTATATGGT
>AT5G24590.2 | chr5:8413920-8416919 REVERSE LENGTH=3000
ATCCGCTGAATGTGATGTTTGTTCCGATCAATTCATATAGTAAGAATAAAGAAAGTGGTTTTTACGGGTGGAGAGAGCGC
GGATTTGTGTGTATAACAGGGGTTTTGGCCTGGTTCTGCATCTGTTGTTATTGTTGTTGTTTTTGTCGGCTTAAGCTTAA
CCATGGTCGGTTTAGGAGTGTAGTAGACTTGTAGTTAACATGTACGACGACTCATAATATTCAGATGGTAATGTTTGGAA
ATTTTTTTATTCCTGACCACATGTGTCTTGAGATTGCGTTTTTGACATTTTTAGTAGCCTTGTACAATCAGAAACAAACT
ACGAGTTCGAATGGTAGCACCGTAATGAAAACGGTGTCAAACATGTTAGTACGAACCGACCGGGTAGAGATATTTATTAG
AGGTGTGTTTATTTCGTATATCATTAAACATGTTTAGTATGATAGGACGGTTTGATTGAGGGTATGGACTGTTAAACATG
TCATTTGGGTATTTTATGGCATTAAGTATGCCCAGTAATATATTACAAAATTTTTGGACAAAAGAATGCATATTTGAATA
GTTCAAATAATATGATCACCTCTCTTTTCTCTCCTTCATATCTTTTAGAGAGAGGAACTGTTGAATTCTGCCGACCGGAT
TATTCTGGTAAACTGCCGTCCCAAGTTTTGGGCTTTTGCCCGACATCTTTTTGGCTTTGTTAGCAAAGATGGCCGGTCCT
CTTCTGGCAAATCCGGCTTCTACAAGAATAATTGTATCCTTACTACTTAATTGTATGGACCAAGAATAAAATTTCAAAAT
TTAGTTGTTTTCTTGATATCTGTAAAAAAAATTAAACAACACTTACAATAAGACATAGGAAGCAGTTTGTATCAATATTA
CTGTCGTGTTGCTTTGGAATAAAACCCAAAATACGTAAGTACCAAAACAATTATTAGACTTTTTAAATGTGTTAGCTGAT
ATAAGTAGTATATATCAATGTTGTATCATACTTTGAATAAAACTCAAAATTATGTGTGAGTAAGAAAAGAAAATACAATT
CTTTCCAATATATAAAAACATCGTAAATGCATAAAATATGTGCATTCGAATCTTAACGCCATTGCAGTTGGACTCATGTC
TCCACATGCGATGCACCGAACACCAACTAACTTTATCTCAACTATTTTTAGAATTCACGTATCATGTTCTTTAATCAATT
TAATATTTCGATTATAAATTTATAATGACCAAAGAAGGTGATGCACACTTTTAAAGCGTAAATATACAATAGTGGATATG
AATGACTCGATGCTTGATCATTAACATGGCACATTACATAAAACAAAAGTCTATAAATTTCTTTTAAGTTTTATTAAAAA
CGGATGACAAGAAAAGAGAGTCTATAAACTTATTTTAGCAGAGAAACTAATTCGGTTGTGGCATAGAGTTATTTTTTTAT
ATGGTTTAGTCAATATGGCTTTTTGTATTTTTGACTTTTTGGATATACTTTTGAATCAGATTAAAGTCGCATATTGCCGG
TTGGTATAAAAGGAACTTCATGTTAATTCCAGAACGATCTGAAAAATCTTCCATAAATCAATTTTATTTAACAAATGCAA
AAACCATTAGTACGTAAAATTAACCTATAAAAAACCAGAGGTTATTTATTGTCTTGATTTTTGATCTGCGATAACATCTG
CTGAGTTTTGAGTTATACAAACCACTCAAGTCTCAACATTGAGATTTTTTCAGGTCCATTTGGATAAAACAATAGTTGAA
ACCCATAAAGATAGTGCGCGTCAAAAGTAAATTATACATTGAGACTCAAACTGTGAAAACGATCGGATACAAATTACATG
TCAATTATTATTACTTAAAGTTCATTTTATAGCAGGTATACCAAAAAGTTAAGTCCAAATTCGCAGTTTTAGAGGAATTT
TTTACTACAAGTAAAGTGATAATATCATCAGTTTTACCAAACGATGGAGACCAATTTTAGTTTGTAGCATAATATAGAAA
GTATAAACTAATTTAGAGATGGACACAAGGTAAAATACAAGTGATTCATTTTTCAGCTGTTGTGTATGAAAAATTGTTTT
ATATGTTACTTTTATTCGTTCGAAACGGATATTCAACATTTTACATTAAAAAAAATTTCGTTGCAGGTTATTATGAAAAA
AATACATTTCTATTGTACCGTTTTAATATTTTTATAACAAACACTAAAAATATCATTTACCTCTGTAACAAAAAAAAAAT
CATTTGCCTGAAAAATTCTTCAATTTCATTACCTAATCCACTCCAAACAATTACATAGTAAAAATGAGATTTTTGTTATT
TACGAATACTTTCATTCTTATAAGCAATACAGTGGATATACTAAATTTAAAATTTTGTAACTCTTTAAGACTTATTAAAA
ATTATTGCCAAACTCACCAAGAAATATGGAAATAAATGTACTTTTTTGTTAAATCATATTTGGATAAAAGATGGACTCAT
AGATACGCACAAAAATGTATACATTCAGCATATTGTGTAAGCTGAGTCAGCTCCAGGTGTTTGGGCACATGTAAACATGG
ACCCGACCTTTTTACCTCTTTTTCTGTTATAAGTTTTTAAAATAAAATTAGATTACTTCACAAAGACTATAAAAAGGATT
ATAATTCCAAAAACAAAACAAAATTATAAAAGTAAAAAAGATATAGTTAACTAGAAAGTTACCAAACATGGATTATAAAC
CGGTCAACTACGTACATTAAGAATCTGAGTGAATTCTCTGAACACTTTCATCTATCATTTTCTTATAGCTAATTTTGTCT
TAGTGGCGAACCGTAAATGCCTCTAAAGGTTCACTTTAATTTCTAAATAGTTCTTCCAACTATCGAGCTTATTTGTTTTA
TACTTTATATGATAGTTGTAATATGTCATAATGTCTGAGTTGCGATATATCAAATAGGGCACGACGGATAAGAACACACA
TTGATGGTGATATCAACCAGAAATATATGATATACGTGTT
>AT5G24600.2 | chr5:8418697-8421696 REVERSE LENGTH=3000
TTCAGGTTCAATGGTAGTTGAACCGTGTCAAAGTGTCACTCTGTAACCAAGTGAAGAAATTTGTTGTCATTTAACCGTAA
AATTGTCAATTTTACTGATGTCAAAGATATATATATTTTTTTGGTAATTTTGCATATGCATATGGTATATATGGATCATA
TATATTCCATGTTTATTTTCAACCCTTTACTTTAAAAGTTACGAAGAATTTAGAACAAATTACAAATATGGACTTGGATC
AAAAATGTTCATAAATTCTACTTCTATAGCTTTTTCTTTCCCCGTTTATAATATATGGTATTCGGAGGTAACATTTTTCT
TATTTTTTCTGTCAACCACATTAATTGTTTGAGATCTCTTTAACCCTTTTGTAGTTAGGACAAATGTTAAGAATCCATAA
TAGTAAAACTAAATATGTATTTATTTTTGGAGCTTTTATTTTTAATCTTTTTTTAAAACACTATATATATAGTGGGTGGT
TTTCTATATTTTTTTAACTAACGTTGATATAGGATTTAACCCACGATATACCGTGGGACAATTTGTGTTTCGCACAATCT
TGATTCGATATGTTTAATATTGGTAGTGTAACAAAATAATAAAATGAAAAGAGCAATTGGGTAGGGTCGGATCATCATGA
GATATTTAGTAATTTAACAACTTGTAGTTTTGGTGACTTCTTAAATTTTGATCAGATAGAACATAGCCACTAAGTAGGAT
CATGAGGAAATACATAATTTTCTAAATAAAATAAAAATAAAAAGAGAGATTTCCACATATTCAAGTTTTAATATTTTTTC
TTTGTTTTTCAAATAAATTAAAACTAAACTAAAATCCACATCTAATTACCATTCAAATTTTTCAAACAACTAACATTTAC
ACCAAAAAAAAAAATTACAAACTAAAATTCGAAAGCCAAAAACTATTTTAAAAGCTACATACATTTATGATTTTAAACAA
CGGAAAATAAAATATTTCCAGAAACTGAACTTTGAGATAGAAAGTAAACGTCTTTAGTAACTAAGTGATTGGTTGGCATG
TCACCGTAAATTATTCGCTGTAAAATTTTGACCGTCAGCGTGTAAAATGCAACCGTGTATTTTATTGTTATACGTGTAGA
TATTAGGGATATAAAGTCTTAGAAGTAAATTTATTAGTCGTATCTTAAAATATGATTAGTAAATATTTTATAAAATATTA
TAGTTAACCAAACTATATAATAAACAACAACACAAATTTTGTGATGCACATATAGGTTAAATGGAATCTATATAAACATG
TAAAATAGTTTATATGTTAGTCGGATAATAACTACATATTAGTTGAAAAGAATATATACATATAAATTTTTTGTTCAAAT
GTTGTTCAAAATTTATACATAAGTATACATTAACAAACAAAACTATACATGGTATTTATACTATTAGTATATATCCATCT
AGTGCCTAGTGTACATTATATAAGCAACACATAAAAAATGATCATGAGGAAATAAAATTAAAATAAAAGAGAGATTAAAT
TAAAAATATAACTTATAGAACTTATAACAACATATGGTTTTAGGTTGTAGAAATATAAGATTTACGGTCACAAGATTTTT
TTTTTTTCTAAAACTAATTCACAACAATTTGGTCTTCACAAAAACAATTATGGTTGTAAAAGATTACATTCCAACTAATC
AAACACTATAAGAGACTATCCTCAAACTAGAAACGCAGAGGTCTAAACCCAAAAACAAAACAAAAAGCAATGACTTAGAT
AAACTTTGTTGGATATGGGCTTCGCCCCATTTAACATTCGGAGGCCCAAACAAAGAGTCATTGAAAACCTCAGTTAAGAA
TGATGAAGACCAGCCCCCCTGAGAAAGCCGCAGCCCATTGCGAGATGAGGCCCATTTTCTGGAAAGGATCAGCCGCCATA
GAAGTTTCATATCGCTCAGAAAATGGTACTGTGTACTTTCATTGAAGTACTATAAATATTGACAGAGGAATGCCAGAAAA
GGACACCTGAAGTCGGACGAGAATAGTACAAGAACATTCTCATTCGGATTCAAAGACATAAGCTCGACAATTGACTTGTG
TAGTTTTATTCTTGTTGTATCTCTTAAAACGAGGCTTGGCTGTAAACATATCTTGTAAACGGCCGAACGTTAAGTTTAGA
TAAATAAGATCTTCCTTTTCGCTCGCTACTTTCTTCTCTGTTTTTGAGGTTTAGTTTTGAGTACCAACGGACTTCGATAT
CAAACGTTTTAAAGTTTAAACCTATTTGATTTACATTATTTGGTTTAAATAAATTGATTCAGACTTCACACGACCAAGAA
AAAAAAATGGTTGAATTGGGTTCTCATCTATTGGGCTTTAACAACAAACACTATTAGTAAGATGGGCTGGCCAGTTGTGT
AAACTGTTTCATATTGGTAAATCAATATGATACCAATTAAGTTTATTTAATTCTTCTTTAACTTCCGTACAACTATCACG
AAGCTTCCTTTATAGCATCAACGTGTCAATATATGATTCGCTAGGTGACATCTCTCGTTCAGACATCCTCACCTTTTGAC
TCATATAACCCCTATTTCCGTAACTATTTTACTGCAATACTTCAGGGGTAAAATAGGTATTTACATTCTGTTTTGCCTTT
TACGCGTAACGAACGTGGTTTTGTGTTTTATGACTTTCTGGGAAACAGTGGTACGCCTATCCACGCGCCACTTTTTCATC
TCTTTGTCTTTGATATCTCTCTTGTCTGACCAAATCGTGTCACATCTCCTTCTTCTCCACTTTACCAAATCGTGTCAAAT
TTTAGGGTTTTTTCTTTTCGTACTTCATCAAATTCTGGAATCTGGTTTTTTCTTAGTTTTCTTCTATATACCTTTGAATC
GCATCTTTGATCCAAATTCATTTTAGATATCACCTTGAAGTCGAATTTGTGATTTTTTCTTTTCCTCTCGAATTCTCAAA
GTCTCACGCAACTATGAAAGAAGACATGGAAGTACTATCG
>AT5G24600.1 | chr5:8418790-8421789 REVERSE LENGTH=3000
TAGTTTTTTTTTAATTTGATAATGGTTAGGGGTTCAGATATATTGAAGAGAGTTTTGTTCAATGGAACATACAAATCTTG
TAAGTTGTATTGATTCAGGTTCAATGGTAGTTGAACCGTGTCAAAGTGTCACTCTGTAACCAAGTGAAGAAATTTGTTGT
CATTTAACCGTAAAATTGTCAATTTTACTGATGTCAAAGATATATATATTTTTTTGGTAATTTTGCATATGCATATGGTA
TATATGGATCATATATATTCCATGTTTATTTTCAACCCTTTACTTTAAAAGTTACGAAGAATTTAGAACAAATTACAAAT
ATGGACTTGGATCAAAAATGTTCATAAATTCTACTTCTATAGCTTTTTCTTTCCCCGTTTATAATATATGGTATTCGGAG
GTAACATTTTTCTTATTTTTTCTGTCAACCACATTAATTGTTTGAGATCTCTTTAACCCTTTTGTAGTTAGGACAAATGT
TAAGAATCCATAATAGTAAAACTAAATATGTATTTATTTTTGGAGCTTTTATTTTTAATCTTTTTTTAAAACACTATATA
TATAGTGGGTGGTTTTCTATATTTTTTTAACTAACGTTGATATAGGATTTAACCCACGATATACCGTGGGACAATTTGTG
TTTCGCACAATCTTGATTCGATATGTTTAATATTGGTAGTGTAACAAAATAATAAAATGAAAAGAGCAATTGGGTAGGGT
CGGATCATCATGAGATATTTAGTAATTTAACAACTTGTAGTTTTGGTGACTTCTTAAATTTTGATCAGATAGAACATAGC
CACTAAGTAGGATCATGAGGAAATACATAATTTTCTAAATAAAATAAAAATAAAAAGAGAGATTTCCACATATTCAAGTT
TTAATATTTTTTCTTTGTTTTTCAAATAAATTAAAACTAAACTAAAATCCACATCTAATTACCATTCAAATTTTTCAAAC
AACTAACATTTACACCAAAAAAAAAAATTACAAACTAAAATTCGAAAGCCAAAAACTATTTTAAAAGCTACATACATTTA
TGATTTTAAACAACGGAAAATAAAATATTTCCAGAAACTGAACTTTGAGATAGAAAGTAAACGTCTTTAGTAACTAAGTG
ATTGGTTGGCATGTCACCGTAAATTATTCGCTGTAAAATTTTGACCGTCAGCGTGTAAAATGCAACCGTGTATTTTATTG
TTATACGTGTAGATATTAGGGATATAAAGTCTTAGAAGTAAATTTATTAGTCGTATCTTAAAATATGATTAGTAAATATT
TTATAAAATATTATAGTTAACCAAACTATATAATAAACAACAACACAAATTTTGTGATGCACATATAGGTTAAATGGAAT
CTATATAAACATGTAAAATAGTTTATATGTTAGTCGGATAATAACTACATATTAGTTGAAAAGAATATATACATATAAAT
TTTTTGTTCAAATGTTGTTCAAAATTTATACATAAGTATACATTAACAAACAAAACTATACATGGTATTTATACTATTAG
TATATATCCATCTAGTGCCTAGTGTACATTATATAAGCAACACATAAAAAATGATCATGAGGAAATAAAATTAAAATAAA
AGAGAGATTAAATTAAAAATATAACTTATAGAACTTATAACAACATATGGTTTTAGGTTGTAGAAATATAAGATTTACGG
TCACAAGATTTTTTTTTTTTCTAAAACTAATTCACAACAATTTGGTCTTCACAAAAACAATTATGGTTGTAAAAGATTAC
ATTCCAACTAATCAAACACTATAAGAGACTATCCTCAAACTAGAAACGCAGAGGTCTAAACCCAAAAACAAAACAAAAAG
CAATGACTTAGATAAACTTTGTTGGATATGGGCTTCGCCCCATTTAACATTCGGAGGCCCAAACAAAGAGTCATTGAAAA
CCTCAGTTAAGAATGATGAAGACCAGCCCCCCTGAGAAAGCCGCAGCCCATTGCGAGATGAGGCCCATTTTCTGGAAAGG
ATCAGCCGCCATAGAAGTTTCATATCGCTCAGAAAATGGTACTGTGTACTTTCATTGAAGTACTATAAATATTGACAGAG
GAATGCCAGAAAAGGACACCTGAAGTCGGACGAGAATAGTACAAGAACATTCTCATTCGGATTCAAAGACATAAGCTCGA
CAATTGACTTGTGTAGTTTTATTCTTGTTGTATCTCTTAAAACGAGGCTTGGCTGTAAACATATCTTGTAAACGGCCGAA
CGTTAAGTTTAGATAAATAAGATCTTCCTTTTCGCTCGCTACTTTCTTCTCTGTTTTTGAGGTTTAGTTTTGAGTACCAA
CGGACTTCGATATCAAACGTTTTAAAGTTTAAACCTATTTGATTTACATTATTTGGTTTAAATAAATTGATTCAGACTTC
ACACGACCAAGAAAAAAAAATGGTTGAATTGGGTTCTCATCTATTGGGCTTTAACAACAAACACTATTAGTAAGATGGGC
TGGCCAGTTGTGTAAACTGTTTCATATTGGTAAATCAATATGATACCAATTAAGTTTATTTAATTCTTCTTTAACTTCCG
TACAACTATCACGAAGCTTCCTTTATAGCATCAACGTGTCAATATATGATTCGCTAGGTGACATCTCTCGTTCAGACATC
CTCACCTTTTGACTCATATAACCCCTATTTCCGTAACTATTTTACTGCAATACTTCAGGGGTAAAATAGGTATTTACATT
CTGTTTTGCCTTTTACGCGTAACGAACGTGGTTTTGTGTTTTATGACTTTCTGGGAAACAGTGGTACGCCTATCCACGCG
CCACTTTTTCATCTCTTTGTCTTTGATATCTCTCTTGTCTGACCAAATCGTGTCACATCTCCTTCTTCTCCACTTTACCA
AATCGTGTCAAATTTTAGGGTTTTTTCTTTTCGTACTTCATCAAATTCTGGAATCTGGTTTTTTCTTAGTTTTCTTCTAT
ATACCTTTGAATCGCATCTTTGATCCAAATTCATTTTAGA
>AT5G24610.1 | chr5:8429018-8432017 FORWARD LENGTH=3000
ATTCCATGTTGATCTCCGCAAATCCTGAGACTGAGAGGCCTCTTTATCTTACGTAGAATAACTTCCCTTTTCTCTTTCTT
TTGGACAACTATGGATATGAGACATTGTGCTATTGCTCTCGCAGGGAGGTCTAGGCATATCCTCCCTGCCTTAAAGAGAG
CTTTTATCTTAGTAATGTTGAACTTTATGTAGTACTTATGTAGGAGAGACTTTATAATTCTAATGCTTTATTCTGGATCT
TACTGCTGTCGTATTTAGGTGATGTTTGATATCTCTTCTTGTCCACCTTTAGTTTTTTCTTGTGATTGGACACGATATTT
AGGCAGGCTTTTATTCAGCTATGTATCTTGTTTTGGCTACTATTACGCAGAGCCTGACACACCATGGTTGATTTCTGTAA
GTGTGGTGCTACAGGGTTTTACACATTGCTAACCAATTCCCTTGATCCTTTCTGATCGAAACCTAATTCTAACAAATTAT
GTGTTTATTTCCAGCTTTCCATTTCCTTGATTGATGAGTATTTGGGGTTCTGAAATTGTTTTCTGTTTGTGCAGGTTTCA
AATGTTGCAATTCAGGAGAGTTTAATTGTGTTTCTTTTATGTGTACTGATTTGTCTGTTTGAATTTTCTTTATCAAAGGA
GTAAATCTAACTGATGGAAGTTTAAACCTTACTTTGTAGGTCCTCTTGTGTTTGTGCTCAGCAGGAAACAACAATCATGG
TGTGATTCATTGTCATTGGCAACATAAGCTGTTACTCCTTAACTGTGAGAAGAAGGCGGGCATTGAATAGGTATGAACTA
CCCAAAGAGGATGCGGTTGGCCAACTGTGTTCAAAACTATCAACGAAACATGGTAATTATGTGTATTGATGATCAAAGAA
TTGTTACCGTTAGTTACCCTTCGTTTTTCATTTACCTGTGGGCTCTGCTTCTGTACCAATACCTGGCTATATCTGAGGTT
CTGATATTTTTCCAATATCTATGACCAGGTACAATCTCTTTAAGTTTCTGATGAAGACAACTTCCATGAGTCCCATCTAA
ATCGCAGTCTTGGTAAGTCATAGCGTACTTACAACCTTCTTGTTCCTAACTGCTTGTTATAGTCCTAGGCTACAGCCTTA
CAACATCCCCTACTCTGAAGTATATTTACAATGGTGAACTAAATTAACTCAACAATAAAAAAAACTATTAATCGTCATAT
AGAAAATAATCTCCAGGTTTGCTTCATAAGTAGAACTGAGAATGGAAATGTTGCTTCAAGTTGTTGTTTTTCAGCGTGGA
TTTAATGCAATAGTTTAGCTGACAGAAAGGTGAATGTCTAGGCATTCGATGGTTTCCTGGGATCGTTGAAGATTCTCTTC
TGAAGAAGTTGGCAAAGTATCAAATGTTGACTCTGCCGCTACGATAAGATAACGGTACGGGAATATTTCTCCCTAATAGC
TAACGAAAATAACAATCACTATTTTACTTTTTGTTGATTTTTTCTAATTTCTACTATACAAATTTGATTACCAGGAAAAT
ATTTTATTTTTATTTTTTATCATTTGTTTTTTTTTTTACCAAAGATATATTTGGTTACTTTATTCAACTCAATTGTCAAG
GAACCTGGATCTAGTGTAAATTCTCTTACATGAGACATCACTTCATTAGTTCTATAATAATATAATAAACCGATGAAAAG
ATGGGGAAGTAAGGCAAAGAATTGCCTTGTCGGAGAGGCCAGTGTCCTTAGAGTAATGCTAAACCCTAACATATTGTCTT
GGGGCTTGAAGCTCTCTAAAGCAACTTCACCGCTTAAACATTGCATCCTTCTCTCCCTCTACATTTTATTTGTTATAAAC
CCTGGTCCATGGACTTCCCAGCAAATCCATATTTCAGAAATCTTAAACGTTTATACGATAATGGGAAGATCACCAATGGT
TCCTATGGCTGTTCTTGTTTATGTTTCTCTACTGTTCTCTGTTTCTTATTCCTCCACGTTCGTCATCACAAATAACTGTC
CCTTTACTATATGGCCTGGAACTCTTGCAGGCTCTGGCACCCAGCCACTACCCACCACAGGGTTCAGGCTTGATGTGGGA
CAGTCTGTTAGAATTCCCACGGCTCTAGGCTGGTCAGGTCGTATTTGGGCTAGGACTGGCTGCAACTTTGATGCTAACGG
CGCGGGAAAATGTATGACTGGAGACTGCGGCGGAAAGCTGGAGTGTGCTGGTAATGGCGCTGCTCCGCCGACATCTCTTT
TCGAGATCACACTCGGTCACGGTTCTGATGACAAAGATTTCTATGATGTCAGTCTCGTTGATGGGTATAACCTTCCCATA
GTTGCTCTCCCGACGGGTGGTGGACTGGTTGGCGCTTGTAATGCTACAGGATGTGTTGCTGATATCAATATTAGCTGTCC
AAAGGAGCTTCAAGTGATGGGAGAGGAAGAGGCTGAAAGAGGAGGGGTTGTTGCATGCAAGAGCGCTTGTGAGGCCTTTG
GGTTGGACCAGTACTGTTGCAGCGGTCAGTTTGCTAACCCGACCACATGCCGACCGTCTTTATACTCTTCCATCTTCAAG
AGAGCTTGTCCCAGAGCTTATAGCTATGCCTTCGATGATGGAACCAGTACTTTCACCTGCAAGGCTTCTGAATATGCAAT
TATCTTCTGCCCTGGCAGGTATATATGATATGCCCTTTCTCATTTTAATTTGTTACAATGCTCTCTGCAACCTTTCAAAA
ACTGTCTGCATATTCTGATTGATTATCTTTCCCCGTATTGAATCCAGGGTAAAAAGACCAGACAGTCTGAACTCGGATCC
TCCCAGCCCACCTCAGAATCAGTTAGGGCAACCTATGGCTCCCCCAACTCAAAATCAGTATGGTCAACCTATGGCTCCTG
CACCTCAGTATCAGTACGGTCAACCTATGGCTCCACCGACTCAAAATCAGTATGGTCAACCTCTGGCTCCTCCGACTCAA
AATCAATACGATCAACCTCTGGCTCCTCCGACTCAAAATC
>AT5G24620.3 | chr5:8432290-8435289 FORWARD LENGTH=3000
AACATAATCATTCTACTTTTTAATTAGAAATGCTACATAACTGTGTAGAGGAATCAAACAGACCATGTTTAATGTCTTCT
CAGAGATTTTTTATACTCCAATAATCAATGTCCTTAGATTTACCTTGAATTGTTTGAATTGACATGTAAAACTCTATTTC
ATGTATATAATGTCGTCTCAACTGAATAAATGAAATGTTGCGTTTAAGGAGTGGGAGATATCAAAATCATAACTCATTTC
TTGGCTTTTGGCTTCTTAGGGGCAGAATTTCTAGCCTTCTTTGCTGGTGGCTGCTTCTCTTTAGATGGTCTTCCTCTCTT
TTTTCCTATAACCTGCAAATATTCCACATGTAACAAATATTCTTTTACTGTAATGGATTTACATCGATTTCATAGGAGGA
AATTCTAAGTTTTGTCATCGTACAGTTTCGCCTTTTGCTTTGGCTTTGGGTTTGGCTTTTGTGTTGGTTTCTTCCTCTGT
GCCTACACTTTGATCAGCTGGCTTTACAGCAGTCTTGGCGTTTTTGTTACTTTCATCATCTGATTCGAACGTAAATCCTT
CCAGAGTGCCTAAATGGGTTATTGTATTAGCCAGAGAAGTAGACATTTGCGTAAAATCAGTTTACTATATCCAGAATAGG
GCTTCAAGAAGACTGGCAATAATGAAGTCACTTGGAACAGAAACAGAGAAAACGAGCTGACCTTCCACCATTGTTTCTGC
CTCGTAGACATTAGATTGTGGTATCAGCTGTATGAAGTCATTCATAATAGCTTCAATCTGACAAGGGAACATATAATCCA
AAAATTAGGCTATCCCTCCAATTTATGTTTTAGTTTCCCAACCAAATGCTAAAAAGTTTAGAGTGCACATAGAGTCGCGA
TCTATGAGCAATATACAACTTAAGATGGTATCTGCATACATATACATTGAAACAAGAAAGCGCAATAGAAATTACCAACC
TTAGCCTCTGTCTGACCTACGTTAACCTGAAATACAAGATCGCTGGTATGAATAATTGTACCACAAGTTCCCTTACAATC
CGAGAAGGTACAAGAAGAACTAAAAACATACAACGCAAAATGTTCTGGATGGAATGATTGTTGATTTATATATGGTTCCT
GAAACATTAAGTGAAAAAGGGTTACTAAAGAGACTCCAGTCATGGTAAACTAATTCTGTAACCTGTTACTTGTAACTGAA
TCAGCTCTGTTACACACAAGAGGCATAGCTGATTCTGCTACATGTTTTGCAAAAGAGTACGAGAACTATTTTTGGAGTTT
CAATGGGAGAAATCGAAAATTCAAAAGCATAAAGAGTTAAGCCAGCAATATATATATATATATATATATATATATATATA
TATATATATATATTTGAGTGAACATACCTTTCAAGTCCAAGTACATGTCCCCGGTTGTGTCTGAAACAACCACGCGTCCA
ACAGCCCCCATGTCTCCACTCAAATCTATCGAGTCACCTTCACATTCAACGAGTACCTGTAAATATAGTTCATTGTTTTT
GTTAACCACTGTGCTTTATCAACAAATAAAACTCTAAAAATAGATGCAGTTTGGCCTTTCCAGAACATAAGTGTCACCAG
CTTCCATAACAATGATATATAAACGTAGAGTGTAAAACCATGTGCAAAGAAACATAGTTGTATTACCTTTGTACGATTAA
CCTTCTCAGAAAGTACCAAAGGCAATCTTGAACTTGAGCCCTGCAAATTTAAAGCTGATCATTAGGAAGAACCAGAGAAG
AAACAACAATAGTGGTCCTCATACAAAGGTCCTTACAGAAGAAGGCTTGATCTTCTGATCCGTTGTTACTTCCTCGGCTA
TAATGGTATCTGTATCTGTATCTTTATCTTTATCTGCATGATAGAGGAACCGTTGTGTTCCTTTAGAAAAATCCTAAAAA
TTCACAAACACTGATACAATTCTTACCTTCAGTTTTTAAAATTTCTTGTGCACAATTTTCTTCCTTGGGTGTCTTGCGAC
TGCTTTTTGACTTTGTTTTTGGAGATTTTTCCGGTGTTACTTGCTCGGCTATAGTGGTATCTGTATCTTTATCTGCATGA
TAGAGGAACCGTTACATTACTTAAGAAAAATCCTAAATTAAAAAAAAAAAAACATTGATACAATTCTTACCTTCAGTTTT
TAAAATTTCCTGTGCACTATTTCCTTCCTTGGGTGTCTTGCGACTGCTTTTTGACTTTGTTTTTGGAGATTTTTCCTTTC
GAACTGTCTTAACTGCTGGTTCTTCCTCTGTAGCTTCAAGAACAAAATCCGCATCCTTTTCAGTTGACACAGTCACTTCC
TGCTTTATAGGAGAGGATGGCTCAGAATCAGATGAGACAAGCCATACAGAATCAGCTCCTCCCTGCTAATGATACATTTA
AATAATGTTAACATATCTTCTCAACACTATACCAAATTAAGAGTTAGTAGTTTTACACCCCTACGATATTATATTCCATA
AATTAAACTGATCCATGCAGACACAAAACCTTGAAATAAAAAACTAAGACAGATAAGAGTGCTGGCGATAGATCACCAAC
TAATTTCATCATATCTCATAGAAGTCCAAAGCTGTCCTAGAGTTAGTTTATAACTAGTATACCACTATCTTGACAATACA
ATCCATTTATCAGGCAGATACATTCTGACAAGAAACACTTGAATCACAATATCGACCCACTAAAGCAAGTAGAGGCAACA
GAAACACTAAGGAGTACGATGGAGACAGTGTCCAAAAGGTTCTTACTTGAGCATCCTTATGCTTGCTAGAGAGTTTTTCA
CAGTCAACGTTGTTTCCATTCTCCTTCCCTGCACACGAATCTGCCCGAGTCAAATACATGCTTTTAAGAGCTCAACAGTT
GAACAATACTCCCCTAAATTCATAAATTGATATTCTCTCCCTCGCCCTCCAAGAAGGAAATGACCCATAAATGTTTGTTC
CTCTAATCTCAAAGCAAAACAACACAGAAAATCTTCCATA
>AT5G24620.4 | chr5:8432290-8435289 FORWARD LENGTH=3000
AACATAATCATTCTACTTTTTAATTAGAAATGCTACATAACTGTGTAGAGGAATCAAACAGACCATGTTTAATGTCTTCT
CAGAGATTTTTTATACTCCAATAATCAATGTCCTTAGATTTACCTTGAATTGTTTGAATTGACATGTAAAACTCTATTTC
ATGTATATAATGTCGTCTCAACTGAATAAATGAAATGTTGCGTTTAAGGAGTGGGAGATATCAAAATCATAACTCATTTC
TTGGCTTTTGGCTTCTTAGGGGCAGAATTTCTAGCCTTCTTTGCTGGTGGCTGCTTCTCTTTAGATGGTCTTCCTCTCTT
TTTTCCTATAACCTGCAAATATTCCACATGTAACAAATATTCTTTTACTGTAATGGATTTACATCGATTTCATAGGAGGA
AATTCTAAGTTTTGTCATCGTACAGTTTCGCCTTTTGCTTTGGCTTTGGGTTTGGCTTTTGTGTTGGTTTCTTCCTCTGT
GCCTACACTTTGATCAGCTGGCTTTACAGCAGTCTTGGCGTTTTTGTTACTTTCATCATCTGATTCGAACGTAAATCCTT
CCAGAGTGCCTAAATGGGTTATTGTATTAGCCAGAGAAGTAGACATTTGCGTAAAATCAGTTTACTATATCCAGAATAGG
GCTTCAAGAAGACTGGCAATAATGAAGTCACTTGGAACAGAAACAGAGAAAACGAGCTGACCTTCCACCATTGTTTCTGC
CTCGTAGACATTAGATTGTGGTATCAGCTGTATGAAGTCATTCATAATAGCTTCAATCTGACAAGGGAACATATAATCCA
AAAATTAGGCTATCCCTCCAATTTATGTTTTAGTTTCCCAACCAAATGCTAAAAAGTTTAGAGTGCACATAGAGTCGCGA
TCTATGAGCAATATACAACTTAAGATGGTATCTGCATACATATACATTGAAACAAGAAAGCGCAATAGAAATTACCAACC
TTAGCCTCTGTCTGACCTACGTTAACCTGAAATACAAGATCGCTGGTATGAATAATTGTACCACAAGTTCCCTTACAATC
CGAGAAGGTACAAGAAGAACTAAAAACATACAACGCAAAATGTTCTGGATGGAATGATTGTTGATTTATATATGGTTCCT
GAAACATTAAGTGAAAAAGGGTTACTAAAGAGACTCCAGTCATGGTAAACTAATTCTGTAACCTGTTACTTGTAACTGAA
TCAGCTCTGTTACACACAAGAGGCATAGCTGATTCTGCTACATGTTTTGCAAAAGAGTACGAGAACTATTTTTGGAGTTT
CAATGGGAGAAATCGAAAATTCAAAAGCATAAAGAGTTAAGCCAGCAATATATATATATATATATATATATATATATATA
TATATATATATATTTGAGTGAACATACCTTTCAAGTCCAAGTACATGTCCCCGGTTGTGTCTGAAACAACCACGCGTCCA
ACAGCCCCCATGTCTCCACTCAAATCTATCGAGTCACCTTCACATTCAACGAGTACCTGTAAATATAGTTCATTGTTTTT
GTTAACCACTGTGCTTTATCAACAAATAAAACTCTAAAAATAGATGCAGTTTGGCCTTTCCAGAACATAAGTGTCACCAG
CTTCCATAACAATGATATATAAACGTAGAGTGTAAAACCATGTGCAAAGAAACATAGTTGTATTACCTTTGTACGATTAA
CCTTCTCAGAAAGTACCAAAGGCAATCTTGAACTTGAGCCCTGCAAATTTAAAGCTGATCATTAGGAAGAACCAGAGAAG
AAACAACAATAGTGGTCCTCATACAAAGGTCCTTACAGAAGAAGGCTTGATCTTCTGATCCGTTGTTACTTCCTCGGCTA
TAATGGTATCTGTATCTGTATCTTTATCTTTATCTGCATGATAGAGGAACCGTTGTGTTCCTTTAGAAAAATCCTAAAAA
TTCACAAACACTGATACAATTCTTACCTTCAGTTTTTAAAATTTCTTGTGCACAATTTTCTTCCTTGGGTGTCTTGCGAC
TGCTTTTTGACTTTGTTTTTGGAGATTTTTCCGGTGTTACTTGCTCGGCTATAGTGGTATCTGTATCTTTATCTGCATGA
TAGAGGAACCGTTACATTACTTAAGAAAAATCCTAAATTAAAAAAAAAAAAACATTGATACAATTCTTACCTTCAGTTTT
TAAAATTTCCTGTGCACTATTTCCTTCCTTGGGTGTCTTGCGACTGCTTTTTGACTTTGTTTTTGGAGATTTTTCCTTTC
GAACTGTCTTAACTGCTGGTTCTTCCTCTGTAGCTTCAAGAACAAAATCCGCATCCTTTTCAGTTGACACAGTCACTTCC
TGCTTTATAGGAGAGGATGGCTCAGAATCAGATGAGACAAGCCATACAGAATCAGCTCCTCCCTGCTAATGATACATTTA
AATAATGTTAACATATCTTCTCAACACTATACCAAATTAAGAGTTAGTAGTTTTACACCCCTACGATATTATATTCCATA
AATTAAACTGATCCATGCAGACACAAAACCTTGAAATAAAAAACTAAGACAGATAAGAGTGCTGGCGATAGATCACCAAC
TAATTTCATCATATCTCATAGAAGTCCAAAGCTGTCCTAGAGTTAGTTTATAACTAGTATACCACTATCTTGACAATACA
ATCCATTTATCAGGCAGATACATTCTGACAAGAAACACTTGAATCACAATATCGACCCACTAAAGCAAGTAGAGGCAACA
GAAACACTAAGGAGTACGATGGAGACAGTGTCCAAAAGGTTCTTACTTGAGCATCCTTATGCTTGCTAGAGAGTTTTTCA
CAGTCAACGTTGTTTCCATTCTCCTTCCCTGCACACGAATCTGCCCGAGTCAAATACATGCTTTTAAGAGCTCAACAGTT
GAACAATACTCCCCTAAATTCATAAATTGATATTCTCTCCCTCGCCCTCCAAGAAGGAAATGACCCATAAATGTTTGTTC
CTCTAATCTCAAAGCAAAACAACACAGAAAATCTTCCATA
>AT5G24620.1 | chr5:8432290-8435289 FORWARD LENGTH=3000
AACATAATCATTCTACTTTTTAATTAGAAATGCTACATAACTGTGTAGAGGAATCAAACAGACCATGTTTAATGTCTTCT
CAGAGATTTTTTATACTCCAATAATCAATGTCCTTAGATTTACCTTGAATTGTTTGAATTGACATGTAAAACTCTATTTC
ATGTATATAATGTCGTCTCAACTGAATAAATGAAATGTTGCGTTTAAGGAGTGGGAGATATCAAAATCATAACTCATTTC
TTGGCTTTTGGCTTCTTAGGGGCAGAATTTCTAGCCTTCTTTGCTGGTGGCTGCTTCTCTTTAGATGGTCTTCCTCTCTT
TTTTCCTATAACCTGCAAATATTCCACATGTAACAAATATTCTTTTACTGTAATGGATTTACATCGATTTCATAGGAGGA
AATTCTAAGTTTTGTCATCGTACAGTTTCGCCTTTTGCTTTGGCTTTGGGTTTGGCTTTTGTGTTGGTTTCTTCCTCTGT
GCCTACACTTTGATCAGCTGGCTTTACAGCAGTCTTGGCGTTTTTGTTACTTTCATCATCTGATTCGAACGTAAATCCTT
CCAGAGTGCCTAAATGGGTTATTGTATTAGCCAGAGAAGTAGACATTTGCGTAAAATCAGTTTACTATATCCAGAATAGG
GCTTCAAGAAGACTGGCAATAATGAAGTCACTTGGAACAGAAACAGAGAAAACGAGCTGACCTTCCACCATTGTTTCTGC
CTCGTAGACATTAGATTGTGGTATCAGCTGTATGAAGTCATTCATAATAGCTTCAATCTGACAAGGGAACATATAATCCA
AAAATTAGGCTATCCCTCCAATTTATGTTTTAGTTTCCCAACCAAATGCTAAAAAGTTTAGAGTGCACATAGAGTCGCGA
TCTATGAGCAATATACAACTTAAGATGGTATCTGCATACATATACATTGAAACAAGAAAGCGCAATAGAAATTACCAACC
TTAGCCTCTGTCTGACCTACGTTAACCTGAAATACAAGATCGCTGGTATGAATAATTGTACCACAAGTTCCCTTACAATC
CGAGAAGGTACAAGAAGAACTAAAAACATACAACGCAAAATGTTCTGGATGGAATGATTGTTGATTTATATATGGTTCCT
GAAACATTAAGTGAAAAAGGGTTACTAAAGAGACTCCAGTCATGGTAAACTAATTCTGTAACCTGTTACTTGTAACTGAA
TCAGCTCTGTTACACACAAGAGGCATAGCTGATTCTGCTACATGTTTTGCAAAAGAGTACGAGAACTATTTTTGGAGTTT
CAATGGGAGAAATCGAAAATTCAAAAGCATAAAGAGTTAAGCCAGCAATATATATATATATATATATATATATATATATA
TATATATATATATTTGAGTGAACATACCTTTCAAGTCCAAGTACATGTCCCCGGTTGTGTCTGAAACAACCACGCGTCCA
ACAGCCCCCATGTCTCCACTCAAATCTATCGAGTCACCTTCACATTCAACGAGTACCTGTAAATATAGTTCATTGTTTTT
GTTAACCACTGTGCTTTATCAACAAATAAAACTCTAAAAATAGATGCAGTTTGGCCTTTCCAGAACATAAGTGTCACCAG
CTTCCATAACAATGATATATAAACGTAGAGTGTAAAACCATGTGCAAAGAAACATAGTTGTATTACCTTTGTACGATTAA
CCTTCTCAGAAAGTACCAAAGGCAATCTTGAACTTGAGCCCTGCAAATTTAAAGCTGATCATTAGGAAGAACCAGAGAAG
AAACAACAATAGTGGTCCTCATACAAAGGTCCTTACAGAAGAAGGCTTGATCTTCTGATCCGTTGTTACTTCCTCGGCTA
TAATGGTATCTGTATCTGTATCTTTATCTTTATCTGCATGATAGAGGAACCGTTGTGTTCCTTTAGAAAAATCCTAAAAA
TTCACAAACACTGATACAATTCTTACCTTCAGTTTTTAAAATTTCTTGTGCACAATTTTCTTCCTTGGGTGTCTTGCGAC
TGCTTTTTGACTTTGTTTTTGGAGATTTTTCCGGTGTTACTTGCTCGGCTATAGTGGTATCTGTATCTTTATCTGCATGA
TAGAGGAACCGTTACATTACTTAAGAAAAATCCTAAATTAAAAAAAAAAAAACATTGATACAATTCTTACCTTCAGTTTT
TAAAATTTCCTGTGCACTATTTCCTTCCTTGGGTGTCTTGCGACTGCTTTTTGACTTTGTTTTTGGAGATTTTTCCTTTC
GAACTGTCTTAACTGCTGGTTCTTCCTCTGTAGCTTCAAGAACAAAATCCGCATCCTTTTCAGTTGACACAGTCACTTCC
TGCTTTATAGGAGAGGATGGCTCAGAATCAGATGAGACAAGCCATACAGAATCAGCTCCTCCCTGCTAATGATACATTTA
AATAATGTTAACATATCTTCTCAACACTATACCAAATTAAGAGTTAGTAGTTTTACACCCCTACGATATTATATTCCATA
AATTAAACTGATCCATGCAGACACAAAACCTTGAAATAAAAAACTAAGACAGATAAGAGTGCTGGCGATAGATCACCAAC
TAATTTCATCATATCTCATAGAAGTCCAAAGCTGTCCTAGAGTTAGTTTATAACTAGTATACCACTATCTTGACAATACA
ATCCATTTATCAGGCAGATACATTCTGACAAGAAACACTTGAATCACAATATCGACCCACTAAAGCAAGTAGAGGCAACA
GAAACACTAAGGAGTACGATGGAGACAGTGTCCAAAAGGTTCTTACTTGAGCATCCTTATGCTTGCTAGAGAGTTTTTCA
CAGTCAACGTTGTTTCCATTCTCCTTCCCTGCACACGAATCTGCCCGAGTCAAATACATGCTTTTAAGAGCTCAACAGTT
GAACAATACTCCCCTAAATTCATAAATTGATATTCTCTCCCTCGCCCTCCAAGAAGGAAATGACCCATAAATGTTTGTTC
CTCTAATCTCAAAGCAAAACAACACAGAAAATCTTCCATA
>AT5G24620.2 | chr5:8432290-8435289 FORWARD LENGTH=3000
AACATAATCATTCTACTTTTTAATTAGAAATGCTACATAACTGTGTAGAGGAATCAAACAGACCATGTTTAATGTCTTCT
CAGAGATTTTTTATACTCCAATAATCAATGTCCTTAGATTTACCTTGAATTGTTTGAATTGACATGTAAAACTCTATTTC
ATGTATATAATGTCGTCTCAACTGAATAAATGAAATGTTGCGTTTAAGGAGTGGGAGATATCAAAATCATAACTCATTTC
TTGGCTTTTGGCTTCTTAGGGGCAGAATTTCTAGCCTTCTTTGCTGGTGGCTGCTTCTCTTTAGATGGTCTTCCTCTCTT
TTTTCCTATAACCTGCAAATATTCCACATGTAACAAATATTCTTTTACTGTAATGGATTTACATCGATTTCATAGGAGGA
AATTCTAAGTTTTGTCATCGTACAGTTTCGCCTTTTGCTTTGGCTTTGGGTTTGGCTTTTGTGTTGGTTTCTTCCTCTGT
GCCTACACTTTGATCAGCTGGCTTTACAGCAGTCTTGGCGTTTTTGTTACTTTCATCATCTGATTCGAACGTAAATCCTT
CCAGAGTGCCTAAATGGGTTATTGTATTAGCCAGAGAAGTAGACATTTGCGTAAAATCAGTTTACTATATCCAGAATAGG
GCTTCAAGAAGACTGGCAATAATGAAGTCACTTGGAACAGAAACAGAGAAAACGAGCTGACCTTCCACCATTGTTTCTGC
CTCGTAGACATTAGATTGTGGTATCAGCTGTATGAAGTCATTCATAATAGCTTCAATCTGACAAGGGAACATATAATCCA
AAAATTAGGCTATCCCTCCAATTTATGTTTTAGTTTCCCAACCAAATGCTAAAAAGTTTAGAGTGCACATAGAGTCGCGA
TCTATGAGCAATATACAACTTAAGATGGTATCTGCATACATATACATTGAAACAAGAAAGCGCAATAGAAATTACCAACC
TTAGCCTCTGTCTGACCTACGTTAACCTGAAATACAAGATCGCTGGTATGAATAATTGTACCACAAGTTCCCTTACAATC
CGAGAAGGTACAAGAAGAACTAAAAACATACAACGCAAAATGTTCTGGATGGAATGATTGTTGATTTATATATGGTTCCT
GAAACATTAAGTGAAAAAGGGTTACTAAAGAGACTCCAGTCATGGTAAACTAATTCTGTAACCTGTTACTTGTAACTGAA
TCAGCTCTGTTACACACAAGAGGCATAGCTGATTCTGCTACATGTTTTGCAAAAGAGTACGAGAACTATTTTTGGAGTTT
CAATGGGAGAAATCGAAAATTCAAAAGCATAAAGAGTTAAGCCAGCAATATATATATATATATATATATATATATATATA
TATATATATATATTTGAGTGAACATACCTTTCAAGTCCAAGTACATGTCCCCGGTTGTGTCTGAAACAACCACGCGTCCA
ACAGCCCCCATGTCTCCACTCAAATCTATCGAGTCACCTTCACATTCAACGAGTACCTGTAAATATAGTTCATTGTTTTT
GTTAACCACTGTGCTTTATCAACAAATAAAACTCTAAAAATAGATGCAGTTTGGCCTTTCCAGAACATAAGTGTCACCAG
CTTCCATAACAATGATATATAAACGTAGAGTGTAAAACCATGTGCAAAGAAACATAGTTGTATTACCTTTGTACGATTAA
CCTTCTCAGAAAGTACCAAAGGCAATCTTGAACTTGAGCCCTGCAAATTTAAAGCTGATCATTAGGAAGAACCAGAGAAG
AAACAACAATAGTGGTCCTCATACAAAGGTCCTTACAGAAGAAGGCTTGATCTTCTGATCCGTTGTTACTTCCTCGGCTA
TAATGGTATCTGTATCTGTATCTTTATCTTTATCTGCATGATAGAGGAACCGTTGTGTTCCTTTAGAAAAATCCTAAAAA
TTCACAAACACTGATACAATTCTTACCTTCAGTTTTTAAAATTTCTTGTGCACAATTTTCTTCCTTGGGTGTCTTGCGAC
TGCTTTTTGACTTTGTTTTTGGAGATTTTTCCGGTGTTACTTGCTCGGCTATAGTGGTATCTGTATCTTTATCTGCATGA
TAGAGGAACCGTTACATTACTTAAGAAAAATCCTAAATTAAAAAAAAAAAAACATTGATACAATTCTTACCTTCAGTTTT
TAAAATTTCCTGTGCACTATTTCCTTCCTTGGGTGTCTTGCGACTGCTTTTTGACTTTGTTTTTGGAGATTTTTCCTTTC
GAACTGTCTTAACTGCTGGTTCTTCCTCTGTAGCTTCAAGAACAAAATCCGCATCCTTTTCAGTTGACACAGTCACTTCC
TGCTTTATAGGAGAGGATGGCTCAGAATCAGATGAGACAAGCCATACAGAATCAGCTCCTCCCTGCTAATGATACATTTA
AATAATGTTAACATATCTTCTCAACACTATACCAAATTAAGAGTTAGTAGTTTTACACCCCTACGATATTATATTCCATA
AATTAAACTGATCCATGCAGACACAAAACCTTGAAATAAAAAACTAAGACAGATAAGAGTGCTGGCGATAGATCACCAAC
TAATTTCATCATATCTCATAGAAGTCCAAAGCTGTCCTAGAGTTAGTTTATAACTAGTATACCACTATCTTGACAATACA
ATCCATTTATCAGGCAGATACATTCTGACAAGAAACACTTGAATCACAATATCGACCCACTAAAGCAAGTAGAGGCAACA
GAAACACTAAGGAGTACGATGGAGACAGTGTCCAAAAGGTTCTTACTTGAGCATCCTTATGCTTGCTAGAGAGTTTTTCA
CAGTCAACGTTGTTTCCATTCTCCTTCCCTGCACACGAATCTGCCCGAGTCAAATACATGCTTTTAAGAGCTCAACAGTT
GAACAATACTCCCCTAAATTCATAAATTGATATTCTCTCCCTCGCCCTCCAAGAAGGAAATGACCCATAAATGTTTGTTC
CTCTAATCTCAAAGCAAAACAACACAGAAAATCTTCCATA
>AT5G24630.5 | chr5:8429523-8432522 REVERSE LENGTH=3000
GTTATGATTTTGATATCTCCCACTCCTTAAACGCAACATTTCATTTATTCAGTTGAGACGACATTATATACATGAAATAG
AGTTTTACATGTCAATTCAAACAATTCAAGGTAAATCTAAGGACATTGATTATTGGAGTATAAAAAATCTCTGAGAAGAC
ATTAAACATGGTCTGTTTGATTCCTCTACACAGTTATGTAGCATTTCTAATTAAAAAGTAGAATGATTATGTTTCATGTC
GTGCCAGATTGCCTCAAAGCAGTTAGACTAAAGCCAAGAAGCAACAAGACAGGGTAAGGTCGAAGAAGATCGGATGAAGA
TTGAGTCTCTCTTTGACTCTGATCCTGAATTGGGGGATTCATATACTGGTCGTTTGGATCTTGGTCCAAAGTGGGAGGAG
GCATGAACTGCCCATCCCCATTCTGATTCTGAGGTGGGGGAGTCATTGAATCCTCGTTTGGTCCGGGTGGGGGCGGAGTT
GGTGGAGCCATAGGTTGACCATATTGATTTTGAGTCGGAGGAGCCAGAGGTTGATCGTATTGATTTTGAGTCGGAGGAGC
CAGAGGTTGACCATACTGATTTTGAGTCGGTGGAGCCATAGGTTGACCGTACTGATACTGAGGTGCAGGAGCCATAGGTT
GACCATACTGATTTTGAGTTGGGGGAGCCATAGGTTGCCCTAACTGATTCTGAGGTGGGCTGGGAGGATCCGAGTTCAGA
CTGTCTGGTCTTTTTACCCTGGATTCAATACGGGGAAAGATAATCAATCAGAATATGCAGACAGTTTTTGAAAGGTTGCA
GAGAGCATTGTAACAAATTAAAATGAGAAAGGGCATATCATATATACCTGCCAGGGCAGAAGATAATTGCATATTCAGAA
GCCTTGCAGGTGAAAGTACTGGTTCCATCATCGAAGGCATAGCTATAAGCTCTGGGACAAGCTCTCTTGAAGATGGAAGA
GTATAAAGACGGTCGGCATGTGGTCGGGTTAGCAAACTGACCGCTGCAACAGTACTGGTCCAACCCAAAGGCCTCACAAG
CGCTCTTGCATGCAACAACCCCTCCTCTTTCAGCCTCTTCCTCTCCCATCACTTGAAGCTCCTTTGGACAGCTAATATTG
ATATCAGCAACACATCCTGTAGCATTACAAGCGCCAACCAGTCCACCACCCGTCGGGAGAGCAACTATGGGAAGGTTATA
CCCATCAACGAGACTGACATCATAGAAATCTTTGTCATCAGAACCGTGACCGAGTGTGATCTCGAAAAGAGATGTCGGCG
GAGCAGCGCCATTACCAGCACACTCCAGCTTTCCGCCGCAGTCTCCAGTCATACATTTTCCCGCGCCGTTAGCATCAAAG
TTGCAGCCAGTCCTAGCCCAAATACGACCTGACCAGCCTAGAGCCGTGGGAATTCTAACAGACTGTCCCACATCAAGCCT
GAACCCTGTGGTGGGTAGTGGCTGGGTGCCAGAGCCTGCAAGAGTTCCAGGCCATATAGTAAAGGGACAGTTATTTGTGA
TGACGAACGTGGAGGAATAAGAAACAGAGAACAGTAGAGAAACATAAACAAGAACAGCCATAGGAACCATTGGTGATCTT
CCCATTATCGTATAAACGTTTAAGATTTCTGAAATATGGATTTGCTGGGAAGTCCATGGACCAGGGTTTATAACAAATAA
AATGTAGAGGGAGAGAAGGATGCAATGTTTAAGCGGTGAAGTTGCTTTAGAGAGCTTCAAGCCCCAAGACAATATGTTAG
GGTTTAGCATTACTCTAAGGACACTGGCCTCTCCGACAAGGCAATTCTTTGCCTTACTTCCCCATCTTTTCATCGGTTTA
TTATATTATTATAGAACTAATGAAGTGATGTCTCATGTAAGAGAATTTACACTAGATCCAGGTTCCTTGACAATTGAGTT
GAATAAAGTAACCAAATATATCTTTGGTAAAAAAAAAAACAAATGATAAAAAATAAAAATAAAATATTTTCCTGGTAATC
AAATTTGTATAGTAGAAATTAGAAAAAATCAACAAAAAGTAAAATAGTGATTGTTATTTTCGTTAGCTATTAGGGAGAAA
TATTCCCGTACCGTTATCTTATCGTAGCGGCAGAGTCAACATTTGATACTTTGCCAACTTCTTCAGAAGAGAATCTTCAA
CGATCCCAGGAAACCATCGAATGCCTAGACATTCACCTTTCTGTCAGCTAAACTATTGCATTAAATCCACGCTGAAAAAC
AACAACTTGAAGCAACATTTCCATTCTCAGTTCTACTTATGAAGCAAACCTGGAGATTATTTTCTATATGACGATTAATA
GTTTTTTTTATTGTTGAGTTAATTTAGTTCACCATTGTAAATATACTTCAGAGTAGGGGATGTTGTAAGGCTGTAGCCTA
GGACTATAACAAGCAGTTAGGAACAAGAAGGTTGTAAGTACGCTATGACTTACCAAGACTGCGATTTAGATGGGACTCAT
GGAAGTTGTCTTCATCAGAAACTTAAAGAGATTGTACCTGGTCATAGATATTGGAAAAATATCAGAACCTCAGATATAGC
CAGGTATTGGTACAGAAGCAGAGCCCACAGGTAAATGAAAAACGAAGGGTAACTAACGGTAACAATTCTTTGATCATCAA
TACACATAATTACCATGTTTCGTTGATAGTTTTGAACACAGTTGGCCAACCGCATCCTCTTTGGGTAGTTCATACCTATT
CAATGCCCGCCTTCTTCTCACAGTTAAGGAGTAACAGCTTATGTTGCCAATGACAATGAATCACACCATGATTGTTGTTT
CCTGCTGAGCACAAACACAAGAGGACCTACAAAGTAAGGTTTAAACTTCCATCAGTTAGATTTACTCCTTTGATAAAGAA
AATTCAAACAGACAAATCAGTACACATAAAAGAAACACAATTAAACTCTCCTGAATTGCAACATTTGAAACCTGCACAAA
CAGAAAACAATTTCAGAACCCCAAATACTCATCAATCAAG
>AT5G24630.7 | chr5:8429523-8432522 REVERSE LENGTH=3000
GTTATGATTTTGATATCTCCCACTCCTTAAACGCAACATTTCATTTATTCAGTTGAGACGACATTATATACATGAAATAG
AGTTTTACATGTCAATTCAAACAATTCAAGGTAAATCTAAGGACATTGATTATTGGAGTATAAAAAATCTCTGAGAAGAC
ATTAAACATGGTCTGTTTGATTCCTCTACACAGTTATGTAGCATTTCTAATTAAAAAGTAGAATGATTATGTTTCATGTC
GTGCCAGATTGCCTCAAAGCAGTTAGACTAAAGCCAAGAAGCAACAAGACAGGGTAAGGTCGAAGAAGATCGGATGAAGA
TTGAGTCTCTCTTTGACTCTGATCCTGAATTGGGGGATTCATATACTGGTCGTTTGGATCTTGGTCCAAAGTGGGAGGAG
GCATGAACTGCCCATCCCCATTCTGATTCTGAGGTGGGGGAGTCATTGAATCCTCGTTTGGTCCGGGTGGGGGCGGAGTT
GGTGGAGCCATAGGTTGACCATATTGATTTTGAGTCGGAGGAGCCAGAGGTTGATCGTATTGATTTTGAGTCGGAGGAGC
CAGAGGTTGACCATACTGATTTTGAGTCGGTGGAGCCATAGGTTGACCGTACTGATACTGAGGTGCAGGAGCCATAGGTT
GACCATACTGATTTTGAGTTGGGGGAGCCATAGGTTGCCCTAACTGATTCTGAGGTGGGCTGGGAGGATCCGAGTTCAGA
CTGTCTGGTCTTTTTACCCTGGATTCAATACGGGGAAAGATAATCAATCAGAATATGCAGACAGTTTTTGAAAGGTTGCA
GAGAGCATTGTAACAAATTAAAATGAGAAAGGGCATATCATATATACCTGCCAGGGCAGAAGATAATTGCATATTCAGAA
GCCTTGCAGGTGAAAGTACTGGTTCCATCATCGAAGGCATAGCTATAAGCTCTGGGACAAGCTCTCTTGAAGATGGAAGA
GTATAAAGACGGTCGGCATGTGGTCGGGTTAGCAAACTGACCGCTGCAACAGTACTGGTCCAACCCAAAGGCCTCACAAG
CGCTCTTGCATGCAACAACCCCTCCTCTTTCAGCCTCTTCCTCTCCCATCACTTGAAGCTCCTTTGGACAGCTAATATTG
ATATCAGCAACACATCCTGTAGCATTACAAGCGCCAACCAGTCCACCACCCGTCGGGAGAGCAACTATGGGAAGGTTATA
CCCATCAACGAGACTGACATCATAGAAATCTTTGTCATCAGAACCGTGACCGAGTGTGATCTCGAAAAGAGATGTCGGCG
GAGCAGCGCCATTACCAGCACACTCCAGCTTTCCGCCGCAGTCTCCAGTCATACATTTTCCCGCGCCGTTAGCATCAAAG
TTGCAGCCAGTCCTAGCCCAAATACGACCTGACCAGCCTAGAGCCGTGGGAATTCTAACAGACTGTCCCACATCAAGCCT
GAACCCTGTGGTGGGTAGTGGCTGGGTGCCAGAGCCTGCAAGAGTTCCAGGCCATATAGTAAAGGGACAGTTATTTGTGA
TGACGAACGTGGAGGAATAAGAAACAGAGAACAGTAGAGAAACATAAACAAGAACAGCCATAGGAACCATTGGTGATCTT
CCCATTATCGTATAAACGTTTAAGATTTCTGAAATATGGATTTGCTGGGAAGTCCATGGACCAGGGTTTATAACAAATAA
AATGTAGAGGGAGAGAAGGATGCAATGTTTAAGCGGTGAAGTTGCTTTAGAGAGCTTCAAGCCCCAAGACAATATGTTAG
GGTTTAGCATTACTCTAAGGACACTGGCCTCTCCGACAAGGCAATTCTTTGCCTTACTTCCCCATCTTTTCATCGGTTTA
TTATATTATTATAGAACTAATGAAGTGATGTCTCATGTAAGAGAATTTACACTAGATCCAGGTTCCTTGACAATTGAGTT
GAATAAAGTAACCAAATATATCTTTGGTAAAAAAAAAAACAAATGATAAAAAATAAAAATAAAATATTTTCCTGGTAATC
AAATTTGTATAGTAGAAATTAGAAAAAATCAACAAAAAGTAAAATAGTGATTGTTATTTTCGTTAGCTATTAGGGAGAAA
TATTCCCGTACCGTTATCTTATCGTAGCGGCAGAGTCAACATTTGATACTTTGCCAACTTCTTCAGAAGAGAATCTTCAA
CGATCCCAGGAAACCATCGAATGCCTAGACATTCACCTTTCTGTCAGCTAAACTATTGCATTAAATCCACGCTGAAAAAC
AACAACTTGAAGCAACATTTCCATTCTCAGTTCTACTTATGAAGCAAACCTGGAGATTATTTTCTATATGACGATTAATA
GTTTTTTTTATTGTTGAGTTAATTTAGTTCACCATTGTAAATATACTTCAGAGTAGGGGATGTTGTAAGGCTGTAGCCTA
GGACTATAACAAGCAGTTAGGAACAAGAAGGTTGTAAGTACGCTATGACTTACCAAGACTGCGATTTAGATGGGACTCAT
GGAAGTTGTCTTCATCAGAAACTTAAAGAGATTGTACCTGGTCATAGATATTGGAAAAATATCAGAACCTCAGATATAGC
CAGGTATTGGTACAGAAGCAGAGCCCACAGGTAAATGAAAAACGAAGGGTAACTAACGGTAACAATTCTTTGATCATCAA
TACACATAATTACCATGTTTCGTTGATAGTTTTGAACACAGTTGGCCAACCGCATCCTCTTTGGGTAGTTCATACCTATT
CAATGCCCGCCTTCTTCTCACAGTTAAGGAGTAACAGCTTATGTTGCCAATGACAATGAATCACACCATGATTGTTGTTT
CCTGCTGAGCACAAACACAAGAGGACCTACAAAGTAAGGTTTAAACTTCCATCAGTTAGATTTACTCCTTTGATAAAGAA
AATTCAAACAGACAAATCAGTACACATAAAAGAAACACAATTAAACTCTCCTGAATTGCAACATTTGAAACCTGCACAAA
CAGAAAACAATTTCAGAACCCCAAATACTCATCAATCAAG
>AT5G24630.6 | chr5:8429523-8432522 REVERSE LENGTH=3000
GTTATGATTTTGATATCTCCCACTCCTTAAACGCAACATTTCATTTATTCAGTTGAGACGACATTATATACATGAAATAG
AGTTTTACATGTCAATTCAAACAATTCAAGGTAAATCTAAGGACATTGATTATTGGAGTATAAAAAATCTCTGAGAAGAC
ATTAAACATGGTCTGTTTGATTCCTCTACACAGTTATGTAGCATTTCTAATTAAAAAGTAGAATGATTATGTTTCATGTC
GTGCCAGATTGCCTCAAAGCAGTTAGACTAAAGCCAAGAAGCAACAAGACAGGGTAAGGTCGAAGAAGATCGGATGAAGA
TTGAGTCTCTCTTTGACTCTGATCCTGAATTGGGGGATTCATATACTGGTCGTTTGGATCTTGGTCCAAAGTGGGAGGAG
GCATGAACTGCCCATCCCCATTCTGATTCTGAGGTGGGGGAGTCATTGAATCCTCGTTTGGTCCGGGTGGGGGCGGAGTT
GGTGGAGCCATAGGTTGACCATATTGATTTTGAGTCGGAGGAGCCAGAGGTTGATCGTATTGATTTTGAGTCGGAGGAGC
CAGAGGTTGACCATACTGATTTTGAGTCGGTGGAGCCATAGGTTGACCGTACTGATACTGAGGTGCAGGAGCCATAGGTT
GACCATACTGATTTTGAGTTGGGGGAGCCATAGGTTGCCCTAACTGATTCTGAGGTGGGCTGGGAGGATCCGAGTTCAGA
CTGTCTGGTCTTTTTACCCTGGATTCAATACGGGGAAAGATAATCAATCAGAATATGCAGACAGTTTTTGAAAGGTTGCA
GAGAGCATTGTAACAAATTAAAATGAGAAAGGGCATATCATATATACCTGCCAGGGCAGAAGATAATTGCATATTCAGAA
GCCTTGCAGGTGAAAGTACTGGTTCCATCATCGAAGGCATAGCTATAAGCTCTGGGACAAGCTCTCTTGAAGATGGAAGA
GTATAAAGACGGTCGGCATGTGGTCGGGTTAGCAAACTGACCGCTGCAACAGTACTGGTCCAACCCAAAGGCCTCACAAG
CGCTCTTGCATGCAACAACCCCTCCTCTTTCAGCCTCTTCCTCTCCCATCACTTGAAGCTCCTTTGGACAGCTAATATTG
ATATCAGCAACACATCCTGTAGCATTACAAGCGCCAACCAGTCCACCACCCGTCGGGAGAGCAACTATGGGAAGGTTATA
CCCATCAACGAGACTGACATCATAGAAATCTTTGTCATCAGAACCGTGACCGAGTGTGATCTCGAAAAGAGATGTCGGCG
GAGCAGCGCCATTACCAGCACACTCCAGCTTTCCGCCGCAGTCTCCAGTCATACATTTTCCCGCGCCGTTAGCATCAAAG
TTGCAGCCAGTCCTAGCCCAAATACGACCTGACCAGCCTAGAGCCGTGGGAATTCTAACAGACTGTCCCACATCAAGCCT
GAACCCTGTGGTGGGTAGTGGCTGGGTGCCAGAGCCTGCAAGAGTTCCAGGCCATATAGTAAAGGGACAGTTATTTGTGA
TGACGAACGTGGAGGAATAAGAAACAGAGAACAGTAGAGAAACATAAACAAGAACAGCCATAGGAACCATTGGTGATCTT
CCCATTATCGTATAAACGTTTAAGATTTCTGAAATATGGATTTGCTGGGAAGTCCATGGACCAGGGTTTATAACAAATAA
AATGTAGAGGGAGAGAAGGATGCAATGTTTAAGCGGTGAAGTTGCTTTAGAGAGCTTCAAGCCCCAAGACAATATGTTAG
GGTTTAGCATTACTCTAAGGACACTGGCCTCTCCGACAAGGCAATTCTTTGCCTTACTTCCCCATCTTTTCATCGGTTTA
TTATATTATTATAGAACTAATGAAGTGATGTCTCATGTAAGAGAATTTACACTAGATCCAGGTTCCTTGACAATTGAGTT
GAATAAAGTAACCAAATATATCTTTGGTAAAAAAAAAAACAAATGATAAAAAATAAAAATAAAATATTTTCCTGGTAATC
AAATTTGTATAGTAGAAATTAGAAAAAATCAACAAAAAGTAAAATAGTGATTGTTATTTTCGTTAGCTATTAGGGAGAAA
TATTCCCGTACCGTTATCTTATCGTAGCGGCAGAGTCAACATTTGATACTTTGCCAACTTCTTCAGAAGAGAATCTTCAA
CGATCCCAGGAAACCATCGAATGCCTAGACATTCACCTTTCTGTCAGCTAAACTATTGCATTAAATCCACGCTGAAAAAC
AACAACTTGAAGCAACATTTCCATTCTCAGTTCTACTTATGAAGCAAACCTGGAGATTATTTTCTATATGACGATTAATA
GTTTTTTTTATTGTTGAGTTAATTTAGTTCACCATTGTAAATATACTTCAGAGTAGGGGATGTTGTAAGGCTGTAGCCTA
GGACTATAACAAGCAGTTAGGAACAAGAAGGTTGTAAGTACGCTATGACTTACCAAGACTGCGATTTAGATGGGACTCAT
GGAAGTTGTCTTCATCAGAAACTTAAAGAGATTGTACCTGGTCATAGATATTGGAAAAATATCAGAACCTCAGATATAGC
CAGGTATTGGTACAGAAGCAGAGCCCACAGGTAAATGAAAAACGAAGGGTAACTAACGGTAACAATTCTTTGATCATCAA
TACACATAATTACCATGTTTCGTTGATAGTTTTGAACACAGTTGGCCAACCGCATCCTCTTTGGGTAGTTCATACCTATT
CAATGCCCGCCTTCTTCTCACAGTTAAGGAGTAACAGCTTATGTTGCCAATGACAATGAATCACACCATGATTGTTGTTT
CCTGCTGAGCACAAACACAAGAGGACCTACAAAGTAAGGTTTAAACTTCCATCAGTTAGATTTACTCCTTTGATAAAGAA
AATTCAAACAGACAAATCAGTACACATAAAAGAAACACAATTAAACTCTCCTGAATTGCAACATTTGAAACCTGCACAAA
CAGAAAACAATTTCAGAACCCCAAATACTCATCAATCAAG
>AT5G24630.11 | chr5:8429523-8432522 REVERSE LENGTH=3000
GTTATGATTTTGATATCTCCCACTCCTTAAACGCAACATTTCATTTATTCAGTTGAGACGACATTATATACATGAAATAG
AGTTTTACATGTCAATTCAAACAATTCAAGGTAAATCTAAGGACATTGATTATTGGAGTATAAAAAATCTCTGAGAAGAC
ATTAAACATGGTCTGTTTGATTCCTCTACACAGTTATGTAGCATTTCTAATTAAAAAGTAGAATGATTATGTTTCATGTC
GTGCCAGATTGCCTCAAAGCAGTTAGACTAAAGCCAAGAAGCAACAAGACAGGGTAAGGTCGAAGAAGATCGGATGAAGA
TTGAGTCTCTCTTTGACTCTGATCCTGAATTGGGGGATTCATATACTGGTCGTTTGGATCTTGGTCCAAAGTGGGAGGAG
GCATGAACTGCCCATCCCCATTCTGATTCTGAGGTGGGGGAGTCATTGAATCCTCGTTTGGTCCGGGTGGGGGCGGAGTT
GGTGGAGCCATAGGTTGACCATATTGATTTTGAGTCGGAGGAGCCAGAGGTTGATCGTATTGATTTTGAGTCGGAGGAGC
CAGAGGTTGACCATACTGATTTTGAGTCGGTGGAGCCATAGGTTGACCGTACTGATACTGAGGTGCAGGAGCCATAGGTT
GACCATACTGATTTTGAGTTGGGGGAGCCATAGGTTGCCCTAACTGATTCTGAGGTGGGCTGGGAGGATCCGAGTTCAGA
CTGTCTGGTCTTTTTACCCTGGATTCAATACGGGGAAAGATAATCAATCAGAATATGCAGACAGTTTTTGAAAGGTTGCA
GAGAGCATTGTAACAAATTAAAATGAGAAAGGGCATATCATATATACCTGCCAGGGCAGAAGATAATTGCATATTCAGAA
GCCTTGCAGGTGAAAGTACTGGTTCCATCATCGAAGGCATAGCTATAAGCTCTGGGACAAGCTCTCTTGAAGATGGAAGA
GTATAAAGACGGTCGGCATGTGGTCGGGTTAGCAAACTGACCGCTGCAACAGTACTGGTCCAACCCAAAGGCCTCACAAG
CGCTCTTGCATGCAACAACCCCTCCTCTTTCAGCCTCTTCCTCTCCCATCACTTGAAGCTCCTTTGGACAGCTAATATTG
ATATCAGCAACACATCCTGTAGCATTACAAGCGCCAACCAGTCCACCACCCGTCGGGAGAGCAACTATGGGAAGGTTATA
CCCATCAACGAGACTGACATCATAGAAATCTTTGTCATCAGAACCGTGACCGAGTGTGATCTCGAAAAGAGATGTCGGCG
GAGCAGCGCCATTACCAGCACACTCCAGCTTTCCGCCGCAGTCTCCAGTCATACATTTTCCCGCGCCGTTAGCATCAAAG
TTGCAGCCAGTCCTAGCCCAAATACGACCTGACCAGCCTAGAGCCGTGGGAATTCTAACAGACTGTCCCACATCAAGCCT
GAACCCTGTGGTGGGTAGTGGCTGGGTGCCAGAGCCTGCAAGAGTTCCAGGCCATATAGTAAAGGGACAGTTATTTGTGA
TGACGAACGTGGAGGAATAAGAAACAGAGAACAGTAGAGAAACATAAACAAGAACAGCCATAGGAACCATTGGTGATCTT
CCCATTATCGTATAAACGTTTAAGATTTCTGAAATATGGATTTGCTGGGAAGTCCATGGACCAGGGTTTATAACAAATAA
AATGTAGAGGGAGAGAAGGATGCAATGTTTAAGCGGTGAAGTTGCTTTAGAGAGCTTCAAGCCCCAAGACAATATGTTAG
GGTTTAGCATTACTCTAAGGACACTGGCCTCTCCGACAAGGCAATTCTTTGCCTTACTTCCCCATCTTTTCATCGGTTTA
TTATATTATTATAGAACTAATGAAGTGATGTCTCATGTAAGAGAATTTACACTAGATCCAGGTTCCTTGACAATTGAGTT
GAATAAAGTAACCAAATATATCTTTGGTAAAAAAAAAAACAAATGATAAAAAATAAAAATAAAATATTTTCCTGGTAATC
AAATTTGTATAGTAGAAATTAGAAAAAATCAACAAAAAGTAAAATAGTGATTGTTATTTTCGTTAGCTATTAGGGAGAAA
TATTCCCGTACCGTTATCTTATCGTAGCGGCAGAGTCAACATTTGATACTTTGCCAACTTCTTCAGAAGAGAATCTTCAA
CGATCCCAGGAAACCATCGAATGCCTAGACATTCACCTTTCTGTCAGCTAAACTATTGCATTAAATCCACGCTGAAAAAC
AACAACTTGAAGCAACATTTCCATTCTCAGTTCTACTTATGAAGCAAACCTGGAGATTATTTTCTATATGACGATTAATA
GTTTTTTTTATTGTTGAGTTAATTTAGTTCACCATTGTAAATATACTTCAGAGTAGGGGATGTTGTAAGGCTGTAGCCTA
GGACTATAACAAGCAGTTAGGAACAAGAAGGTTGTAAGTACGCTATGACTTACCAAGACTGCGATTTAGATGGGACTCAT
GGAAGTTGTCTTCATCAGAAACTTAAAGAGATTGTACCTGGTCATAGATATTGGAAAAATATCAGAACCTCAGATATAGC
CAGGTATTGGTACAGAAGCAGAGCCCACAGGTAAATGAAAAACGAAGGGTAACTAACGGTAACAATTCTTTGATCATCAA
TACACATAATTACCATGTTTCGTTGATAGTTTTGAACACAGTTGGCCAACCGCATCCTCTTTGGGTAGTTCATACCTATT
CAATGCCCGCCTTCTTCTCACAGTTAAGGAGTAACAGCTTATGTTGCCAATGACAATGAATCACACCATGATTGTTGTTT
CCTGCTGAGCACAAACACAAGAGGACCTACAAAGTAAGGTTTAAACTTCCATCAGTTAGATTTACTCCTTTGATAAAGAA
AATTCAAACAGACAAATCAGTACACATAAAAGAAACACAATTAAACTCTCCTGAATTGCAACATTTGAAACCTGCACAAA
CAGAAAACAATTTCAGAACCCCAAATACTCATCAATCAAG
>AT5G24630.12 | chr5:8429523-8432522 REVERSE LENGTH=3000
GTTATGATTTTGATATCTCCCACTCCTTAAACGCAACATTTCATTTATTCAGTTGAGACGACATTATATACATGAAATAG
AGTTTTACATGTCAATTCAAACAATTCAAGGTAAATCTAAGGACATTGATTATTGGAGTATAAAAAATCTCTGAGAAGAC
ATTAAACATGGTCTGTTTGATTCCTCTACACAGTTATGTAGCATTTCTAATTAAAAAGTAGAATGATTATGTTTCATGTC
GTGCCAGATTGCCTCAAAGCAGTTAGACTAAAGCCAAGAAGCAACAAGACAGGGTAAGGTCGAAGAAGATCGGATGAAGA
TTGAGTCTCTCTTTGACTCTGATCCTGAATTGGGGGATTCATATACTGGTCGTTTGGATCTTGGTCCAAAGTGGGAGGAG
GCATGAACTGCCCATCCCCATTCTGATTCTGAGGTGGGGGAGTCATTGAATCCTCGTTTGGTCCGGGTGGGGGCGGAGTT
GGTGGAGCCATAGGTTGACCATATTGATTTTGAGTCGGAGGAGCCAGAGGTTGATCGTATTGATTTTGAGTCGGAGGAGC
CAGAGGTTGACCATACTGATTTTGAGTCGGTGGAGCCATAGGTTGACCGTACTGATACTGAGGTGCAGGAGCCATAGGTT
GACCATACTGATTTTGAGTTGGGGGAGCCATAGGTTGCCCTAACTGATTCTGAGGTGGGCTGGGAGGATCCGAGTTCAGA
CTGTCTGGTCTTTTTACCCTGGATTCAATACGGGGAAAGATAATCAATCAGAATATGCAGACAGTTTTTGAAAGGTTGCA
GAGAGCATTGTAACAAATTAAAATGAGAAAGGGCATATCATATATACCTGCCAGGGCAGAAGATAATTGCATATTCAGAA
GCCTTGCAGGTGAAAGTACTGGTTCCATCATCGAAGGCATAGCTATAAGCTCTGGGACAAGCTCTCTTGAAGATGGAAGA
GTATAAAGACGGTCGGCATGTGGTCGGGTTAGCAAACTGACCGCTGCAACAGTACTGGTCCAACCCAAAGGCCTCACAAG
CGCTCTTGCATGCAACAACCCCTCCTCTTTCAGCCTCTTCCTCTCCCATCACTTGAAGCTCCTTTGGACAGCTAATATTG
ATATCAGCAACACATCCTGTAGCATTACAAGCGCCAACCAGTCCACCACCCGTCGGGAGAGCAACTATGGGAAGGTTATA
CCCATCAACGAGACTGACATCATAGAAATCTTTGTCATCAGAACCGTGACCGAGTGTGATCTCGAAAAGAGATGTCGGCG
GAGCAGCGCCATTACCAGCACACTCCAGCTTTCCGCCGCAGTCTCCAGTCATACATTTTCCCGCGCCGTTAGCATCAAAG
TTGCAGCCAGTCCTAGCCCAAATACGACCTGACCAGCCTAGAGCCGTGGGAATTCTAACAGACTGTCCCACATCAAGCCT
GAACCCTGTGGTGGGTAGTGGCTGGGTGCCAGAGCCTGCAAGAGTTCCAGGCCATATAGTAAAGGGACAGTTATTTGTGA
TGACGAACGTGGAGGAATAAGAAACAGAGAACAGTAGAGAAACATAAACAAGAACAGCCATAGGAACCATTGGTGATCTT
CCCATTATCGTATAAACGTTTAAGATTTCTGAAATATGGATTTGCTGGGAAGTCCATGGACCAGGGTTTATAACAAATAA
AATGTAGAGGGAGAGAAGGATGCAATGTTTAAGCGGTGAAGTTGCTTTAGAGAGCTTCAAGCCCCAAGACAATATGTTAG
GGTTTAGCATTACTCTAAGGACACTGGCCTCTCCGACAAGGCAATTCTTTGCCTTACTTCCCCATCTTTTCATCGGTTTA
TTATATTATTATAGAACTAATGAAGTGATGTCTCATGTAAGAGAATTTACACTAGATCCAGGTTCCTTGACAATTGAGTT
GAATAAAGTAACCAAATATATCTTTGGTAAAAAAAAAAACAAATGATAAAAAATAAAAATAAAATATTTTCCTGGTAATC
AAATTTGTATAGTAGAAATTAGAAAAAATCAACAAAAAGTAAAATAGTGATTGTTATTTTCGTTAGCTATTAGGGAGAAA
TATTCCCGTACCGTTATCTTATCGTAGCGGCAGAGTCAACATTTGATACTTTGCCAACTTCTTCAGAAGAGAATCTTCAA
CGATCCCAGGAAACCATCGAATGCCTAGACATTCACCTTTCTGTCAGCTAAACTATTGCATTAAATCCACGCTGAAAAAC
AACAACTTGAAGCAACATTTCCATTCTCAGTTCTACTTATGAAGCAAACCTGGAGATTATTTTCTATATGACGATTAATA
GTTTTTTTTATTGTTGAGTTAATTTAGTTCACCATTGTAAATATACTTCAGAGTAGGGGATGTTGTAAGGCTGTAGCCTA
GGACTATAACAAGCAGTTAGGAACAAGAAGGTTGTAAGTACGCTATGACTTACCAAGACTGCGATTTAGATGGGACTCAT
GGAAGTTGTCTTCATCAGAAACTTAAAGAGATTGTACCTGGTCATAGATATTGGAAAAATATCAGAACCTCAGATATAGC
CAGGTATTGGTACAGAAGCAGAGCCCACAGGTAAATGAAAAACGAAGGGTAACTAACGGTAACAATTCTTTGATCATCAA
TACACATAATTACCATGTTTCGTTGATAGTTTTGAACACAGTTGGCCAACCGCATCCTCTTTGGGTAGTTCATACCTATT
CAATGCCCGCCTTCTTCTCACAGTTAAGGAGTAACAGCTTATGTTGCCAATGACAATGAATCACACCATGATTGTTGTTT
CCTGCTGAGCACAAACACAAGAGGACCTACAAAGTAAGGTTTAAACTTCCATCAGTTAGATTTACTCCTTTGATAAAGAA
AATTCAAACAGACAAATCAGTACACATAAAAGAAACACAATTAAACTCTCCTGAATTGCAACATTTGAAACCTGCACAAA
CAGAAAACAATTTCAGAACCCCAAATACTCATCAATCAAG
>AT5G24630.8 | chr5:8429523-8432522 REVERSE LENGTH=3000
GTTATGATTTTGATATCTCCCACTCCTTAAACGCAACATTTCATTTATTCAGTTGAGACGACATTATATACATGAAATAG
AGTTTTACATGTCAATTCAAACAATTCAAGGTAAATCTAAGGACATTGATTATTGGAGTATAAAAAATCTCTGAGAAGAC
ATTAAACATGGTCTGTTTGATTCCTCTACACAGTTATGTAGCATTTCTAATTAAAAAGTAGAATGATTATGTTTCATGTC
GTGCCAGATTGCCTCAAAGCAGTTAGACTAAAGCCAAGAAGCAACAAGACAGGGTAAGGTCGAAGAAGATCGGATGAAGA
TTGAGTCTCTCTTTGACTCTGATCCTGAATTGGGGGATTCATATACTGGTCGTTTGGATCTTGGTCCAAAGTGGGAGGAG
GCATGAACTGCCCATCCCCATTCTGATTCTGAGGTGGGGGAGTCATTGAATCCTCGTTTGGTCCGGGTGGGGGCGGAGTT
GGTGGAGCCATAGGTTGACCATATTGATTTTGAGTCGGAGGAGCCAGAGGTTGATCGTATTGATTTTGAGTCGGAGGAGC
CAGAGGTTGACCATACTGATTTTGAGTCGGTGGAGCCATAGGTTGACCGTACTGATACTGAGGTGCAGGAGCCATAGGTT
GACCATACTGATTTTGAGTTGGGGGAGCCATAGGTTGCCCTAACTGATTCTGAGGTGGGCTGGGAGGATCCGAGTTCAGA
CTGTCTGGTCTTTTTACCCTGGATTCAATACGGGGAAAGATAATCAATCAGAATATGCAGACAGTTTTTGAAAGGTTGCA
GAGAGCATTGTAACAAATTAAAATGAGAAAGGGCATATCATATATACCTGCCAGGGCAGAAGATAATTGCATATTCAGAA
GCCTTGCAGGTGAAAGTACTGGTTCCATCATCGAAGGCATAGCTATAAGCTCTGGGACAAGCTCTCTTGAAGATGGAAGA
GTATAAAGACGGTCGGCATGTGGTCGGGTTAGCAAACTGACCGCTGCAACAGTACTGGTCCAACCCAAAGGCCTCACAAG
CGCTCTTGCATGCAACAACCCCTCCTCTTTCAGCCTCTTCCTCTCCCATCACTTGAAGCTCCTTTGGACAGCTAATATTG
ATATCAGCAACACATCCTGTAGCATTACAAGCGCCAACCAGTCCACCACCCGTCGGGAGAGCAACTATGGGAAGGTTATA
CCCATCAACGAGACTGACATCATAGAAATCTTTGTCATCAGAACCGTGACCGAGTGTGATCTCGAAAAGAGATGTCGGCG
GAGCAGCGCCATTACCAGCACACTCCAGCTTTCCGCCGCAGTCTCCAGTCATACATTTTCCCGCGCCGTTAGCATCAAAG
TTGCAGCCAGTCCTAGCCCAAATACGACCTGACCAGCCTAGAGCCGTGGGAATTCTAACAGACTGTCCCACATCAAGCCT
GAACCCTGTGGTGGGTAGTGGCTGGGTGCCAGAGCCTGCAAGAGTTCCAGGCCATATAGTAAAGGGACAGTTATTTGTGA
TGACGAACGTGGAGGAATAAGAAACAGAGAACAGTAGAGAAACATAAACAAGAACAGCCATAGGAACCATTGGTGATCTT
CCCATTATCGTATAAACGTTTAAGATTTCTGAAATATGGATTTGCTGGGAAGTCCATGGACCAGGGTTTATAACAAATAA
AATGTAGAGGGAGAGAAGGATGCAATGTTTAAGCGGTGAAGTTGCTTTAGAGAGCTTCAAGCCCCAAGACAATATGTTAG
GGTTTAGCATTACTCTAAGGACACTGGCCTCTCCGACAAGGCAATTCTTTGCCTTACTTCCCCATCTTTTCATCGGTTTA
TTATATTATTATAGAACTAATGAAGTGATGTCTCATGTAAGAGAATTTACACTAGATCCAGGTTCCTTGACAATTGAGTT
GAATAAAGTAACCAAATATATCTTTGGTAAAAAAAAAAACAAATGATAAAAAATAAAAATAAAATATTTTCCTGGTAATC
AAATTTGTATAGTAGAAATTAGAAAAAATCAACAAAAAGTAAAATAGTGATTGTTATTTTCGTTAGCTATTAGGGAGAAA
TATTCCCGTACCGTTATCTTATCGTAGCGGCAGAGTCAACATTTGATACTTTGCCAACTTCTTCAGAAGAGAATCTTCAA
CGATCCCAGGAAACCATCGAATGCCTAGACATTCACCTTTCTGTCAGCTAAACTATTGCATTAAATCCACGCTGAAAAAC
AACAACTTGAAGCAACATTTCCATTCTCAGTTCTACTTATGAAGCAAACCTGGAGATTATTTTCTATATGACGATTAATA
GTTTTTTTTATTGTTGAGTTAATTTAGTTCACCATTGTAAATATACTTCAGAGTAGGGGATGTTGTAAGGCTGTAGCCTA
GGACTATAACAAGCAGTTAGGAACAAGAAGGTTGTAAGTACGCTATGACTTACCAAGACTGCGATTTAGATGGGACTCAT
GGAAGTTGTCTTCATCAGAAACTTAAAGAGATTGTACCTGGTCATAGATATTGGAAAAATATCAGAACCTCAGATATAGC
CAGGTATTGGTACAGAAGCAGAGCCCACAGGTAAATGAAAAACGAAGGGTAACTAACGGTAACAATTCTTTGATCATCAA
TACACATAATTACCATGTTTCGTTGATAGTTTTGAACACAGTTGGCCAACCGCATCCTCTTTGGGTAGTTCATACCTATT
CAATGCCCGCCTTCTTCTCACAGTTAAGGAGTAACAGCTTATGTTGCCAATGACAATGAATCACACCATGATTGTTGTTT
CCTGCTGAGCACAAACACAAGAGGACCTACAAAGTAAGGTTTAAACTTCCATCAGTTAGATTTACTCCTTTGATAAAGAA
AATTCAAACAGACAAATCAGTACACATAAAAGAAACACAATTAAACTCTCCTGAATTGCAACATTTGAAACCTGCACAAA
CAGAAAACAATTTCAGAACCCCAAATACTCATCAATCAAG
>AT5G24630.9 | chr5:8429523-8432522 REVERSE LENGTH=3000
GTTATGATTTTGATATCTCCCACTCCTTAAACGCAACATTTCATTTATTCAGTTGAGACGACATTATATACATGAAATAG
AGTTTTACATGTCAATTCAAACAATTCAAGGTAAATCTAAGGACATTGATTATTGGAGTATAAAAAATCTCTGAGAAGAC
ATTAAACATGGTCTGTTTGATTCCTCTACACAGTTATGTAGCATTTCTAATTAAAAAGTAGAATGATTATGTTTCATGTC
GTGCCAGATTGCCTCAAAGCAGTTAGACTAAAGCCAAGAAGCAACAAGACAGGGTAAGGTCGAAGAAGATCGGATGAAGA
TTGAGTCTCTCTTTGACTCTGATCCTGAATTGGGGGATTCATATACTGGTCGTTTGGATCTTGGTCCAAAGTGGGAGGAG
GCATGAACTGCCCATCCCCATTCTGATTCTGAGGTGGGGGAGTCATTGAATCCTCGTTTGGTCCGGGTGGGGGCGGAGTT
GGTGGAGCCATAGGTTGACCATATTGATTTTGAGTCGGAGGAGCCAGAGGTTGATCGTATTGATTTTGAGTCGGAGGAGC
CAGAGGTTGACCATACTGATTTTGAGTCGGTGGAGCCATAGGTTGACCGTACTGATACTGAGGTGCAGGAGCCATAGGTT
GACCATACTGATTTTGAGTTGGGGGAGCCATAGGTTGCCCTAACTGATTCTGAGGTGGGCTGGGAGGATCCGAGTTCAGA
CTGTCTGGTCTTTTTACCCTGGATTCAATACGGGGAAAGATAATCAATCAGAATATGCAGACAGTTTTTGAAAGGTTGCA
GAGAGCATTGTAACAAATTAAAATGAGAAAGGGCATATCATATATACCTGCCAGGGCAGAAGATAATTGCATATTCAGAA
GCCTTGCAGGTGAAAGTACTGGTTCCATCATCGAAGGCATAGCTATAAGCTCTGGGACAAGCTCTCTTGAAGATGGAAGA
GTATAAAGACGGTCGGCATGTGGTCGGGTTAGCAAACTGACCGCTGCAACAGTACTGGTCCAACCCAAAGGCCTCACAAG
CGCTCTTGCATGCAACAACCCCTCCTCTTTCAGCCTCTTCCTCTCCCATCACTTGAAGCTCCTTTGGACAGCTAATATTG
ATATCAGCAACACATCCTGTAGCATTACAAGCGCCAACCAGTCCACCACCCGTCGGGAGAGCAACTATGGGAAGGTTATA
CCCATCAACGAGACTGACATCATAGAAATCTTTGTCATCAGAACCGTGACCGAGTGTGATCTCGAAAAGAGATGTCGGCG
GAGCAGCGCCATTACCAGCACACTCCAGCTTTCCGCCGCAGTCTCCAGTCATACATTTTCCCGCGCCGTTAGCATCAAAG
TTGCAGCCAGTCCTAGCCCAAATACGACCTGACCAGCCTAGAGCCGTGGGAATTCTAACAGACTGTCCCACATCAAGCCT
GAACCCTGTGGTGGGTAGTGGCTGGGTGCCAGAGCCTGCAAGAGTTCCAGGCCATATAGTAAAGGGACAGTTATTTGTGA
TGACGAACGTGGAGGAATAAGAAACAGAGAACAGTAGAGAAACATAAACAAGAACAGCCATAGGAACCATTGGTGATCTT
CCCATTATCGTATAAACGTTTAAGATTTCTGAAATATGGATTTGCTGGGAAGTCCATGGACCAGGGTTTATAACAAATAA
AATGTAGAGGGAGAGAAGGATGCAATGTTTAAGCGGTGAAGTTGCTTTAGAGAGCTTCAAGCCCCAAGACAATATGTTAG
GGTTTAGCATTACTCTAAGGACACTGGCCTCTCCGACAAGGCAATTCTTTGCCTTACTTCCCCATCTTTTCATCGGTTTA
TTATATTATTATAGAACTAATGAAGTGATGTCTCATGTAAGAGAATTTACACTAGATCCAGGTTCCTTGACAATTGAGTT
GAATAAAGTAACCAAATATATCTTTGGTAAAAAAAAAAACAAATGATAAAAAATAAAAATAAAATATTTTCCTGGTAATC
AAATTTGTATAGTAGAAATTAGAAAAAATCAACAAAAAGTAAAATAGTGATTGTTATTTTCGTTAGCTATTAGGGAGAAA
TATTCCCGTACCGTTATCTTATCGTAGCGGCAGAGTCAACATTTGATACTTTGCCAACTTCTTCAGAAGAGAATCTTCAA
CGATCCCAGGAAACCATCGAATGCCTAGACATTCACCTTTCTGTCAGCTAAACTATTGCATTAAATCCACGCTGAAAAAC
AACAACTTGAAGCAACATTTCCATTCTCAGTTCTACTTATGAAGCAAACCTGGAGATTATTTTCTATATGACGATTAATA
GTTTTTTTTATTGTTGAGTTAATTTAGTTCACCATTGTAAATATACTTCAGAGTAGGGGATGTTGTAAGGCTGTAGCCTA
GGACTATAACAAGCAGTTAGGAACAAGAAGGTTGTAAGTACGCTATGACTTACCAAGACTGCGATTTAGATGGGACTCAT
GGAAGTTGTCTTCATCAGAAACTTAAAGAGATTGTACCTGGTCATAGATATTGGAAAAATATCAGAACCTCAGATATAGC
CAGGTATTGGTACAGAAGCAGAGCCCACAGGTAAATGAAAAACGAAGGGTAACTAACGGTAACAATTCTTTGATCATCAA
TACACATAATTACCATGTTTCGTTGATAGTTTTGAACACAGTTGGCCAACCGCATCCTCTTTGGGTAGTTCATACCTATT
CAATGCCCGCCTTCTTCTCACAGTTAAGGAGTAACAGCTTATGTTGCCAATGACAATGAATCACACCATGATTGTTGTTT
CCTGCTGAGCACAAACACAAGAGGACCTACAAAGTAAGGTTTAAACTTCCATCAGTTAGATTTACTCCTTTGATAAAGAA
AATTCAAACAGACAAATCAGTACACATAAAAGAAACACAATTAAACTCTCCTGAATTGCAACATTTGAAACCTGCACAAA
CAGAAAACAATTTCAGAACCCCAAATACTCATCAATCAAG
>AT5G24630.10 | chr5:8429523-8432522 REVERSE LENGTH=3000
GTTATGATTTTGATATCTCCCACTCCTTAAACGCAACATTTCATTTATTCAGTTGAGACGACATTATATACATGAAATAG
AGTTTTACATGTCAATTCAAACAATTCAAGGTAAATCTAAGGACATTGATTATTGGAGTATAAAAAATCTCTGAGAAGAC
ATTAAACATGGTCTGTTTGATTCCTCTACACAGTTATGTAGCATTTCTAATTAAAAAGTAGAATGATTATGTTTCATGTC
GTGCCAGATTGCCTCAAAGCAGTTAGACTAAAGCCAAGAAGCAACAAGACAGGGTAAGGTCGAAGAAGATCGGATGAAGA
TTGAGTCTCTCTTTGACTCTGATCCTGAATTGGGGGATTCATATACTGGTCGTTTGGATCTTGGTCCAAAGTGGGAGGAG
GCATGAACTGCCCATCCCCATTCTGATTCTGAGGTGGGGGAGTCATTGAATCCTCGTTTGGTCCGGGTGGGGGCGGAGTT
GGTGGAGCCATAGGTTGACCATATTGATTTTGAGTCGGAGGAGCCAGAGGTTGATCGTATTGATTTTGAGTCGGAGGAGC
CAGAGGTTGACCATACTGATTTTGAGTCGGTGGAGCCATAGGTTGACCGTACTGATACTGAGGTGCAGGAGCCATAGGTT
GACCATACTGATTTTGAGTTGGGGGAGCCATAGGTTGCCCTAACTGATTCTGAGGTGGGCTGGGAGGATCCGAGTTCAGA
CTGTCTGGTCTTTTTACCCTGGATTCAATACGGGGAAAGATAATCAATCAGAATATGCAGACAGTTTTTGAAAGGTTGCA
GAGAGCATTGTAACAAATTAAAATGAGAAAGGGCATATCATATATACCTGCCAGGGCAGAAGATAATTGCATATTCAGAA
GCCTTGCAGGTGAAAGTACTGGTTCCATCATCGAAGGCATAGCTATAAGCTCTGGGACAAGCTCTCTTGAAGATGGAAGA
GTATAAAGACGGTCGGCATGTGGTCGGGTTAGCAAACTGACCGCTGCAACAGTACTGGTCCAACCCAAAGGCCTCACAAG
CGCTCTTGCATGCAACAACCCCTCCTCTTTCAGCCTCTTCCTCTCCCATCACTTGAAGCTCCTTTGGACAGCTAATATTG
ATATCAGCAACACATCCTGTAGCATTACAAGCGCCAACCAGTCCACCACCCGTCGGGAGAGCAACTATGGGAAGGTTATA
CCCATCAACGAGACTGACATCATAGAAATCTTTGTCATCAGAACCGTGACCGAGTGTGATCTCGAAAAGAGATGTCGGCG
GAGCAGCGCCATTACCAGCACACTCCAGCTTTCCGCCGCAGTCTCCAGTCATACATTTTCCCGCGCCGTTAGCATCAAAG
TTGCAGCCAGTCCTAGCCCAAATACGACCTGACCAGCCTAGAGCCGTGGGAATTCTAACAGACTGTCCCACATCAAGCCT
GAACCCTGTGGTGGGTAGTGGCTGGGTGCCAGAGCCTGCAAGAGTTCCAGGCCATATAGTAAAGGGACAGTTATTTGTGA
TGACGAACGTGGAGGAATAAGAAACAGAGAACAGTAGAGAAACATAAACAAGAACAGCCATAGGAACCATTGGTGATCTT
CCCATTATCGTATAAACGTTTAAGATTTCTGAAATATGGATTTGCTGGGAAGTCCATGGACCAGGGTTTATAACAAATAA
AATGTAGAGGGAGAGAAGGATGCAATGTTTAAGCGGTGAAGTTGCTTTAGAGAGCTTCAAGCCCCAAGACAATATGTTAG
GGTTTAGCATTACTCTAAGGACACTGGCCTCTCCGACAAGGCAATTCTTTGCCTTACTTCCCCATCTTTTCATCGGTTTA
TTATATTATTATAGAACTAATGAAGTGATGTCTCATGTAAGAGAATTTACACTAGATCCAGGTTCCTTGACAATTGAGTT
GAATAAAGTAACCAAATATATCTTTGGTAAAAAAAAAAACAAATGATAAAAAATAAAAATAAAATATTTTCCTGGTAATC
AAATTTGTATAGTAGAAATTAGAAAAAATCAACAAAAAGTAAAATAGTGATTGTTATTTTCGTTAGCTATTAGGGAGAAA
TATTCCCGTACCGTTATCTTATCGTAGCGGCAGAGTCAACATTTGATACTTTGCCAACTTCTTCAGAAGAGAATCTTCAA
CGATCCCAGGAAACCATCGAATGCCTAGACATTCACCTTTCTGTCAGCTAAACTATTGCATTAAATCCACGCTGAAAAAC
AACAACTTGAAGCAACATTTCCATTCTCAGTTCTACTTATGAAGCAAACCTGGAGATTATTTTCTATATGACGATTAATA
GTTTTTTTTATTGTTGAGTTAATTTAGTTCACCATTGTAAATATACTTCAGAGTAGGGGATGTTGTAAGGCTGTAGCCTA
GGACTATAACAAGCAGTTAGGAACAAGAAGGTTGTAAGTACGCTATGACTTACCAAGACTGCGATTTAGATGGGACTCAT
GGAAGTTGTCTTCATCAGAAACTTAAAGAGATTGTACCTGGTCATAGATATTGGAAAAATATCAGAACCTCAGATATAGC
CAGGTATTGGTACAGAAGCAGAGCCCACAGGTAAATGAAAAACGAAGGGTAACTAACGGTAACAATTCTTTGATCATCAA
TACACATAATTACCATGTTTCGTTGATAGTTTTGAACACAGTTGGCCAACCGCATCCTCTTTGGGTAGTTCATACCTATT
CAATGCCCGCCTTCTTCTCACAGTTAAGGAGTAACAGCTTATGTTGCCAATGACAATGAATCACACCATGATTGTTGTTT
CCTGCTGAGCACAAACACAAGAGGACCTACAAAGTAAGGTTTAAACTTCCATCAGTTAGATTTACTCCTTTGATAAAGAA
AATTCAAACAGACAAATCAGTACACATAAAAGAAACACAATTAAACTCTCCTGAATTGCAACATTTGAAACCTGCACAAA
CAGAAAACAATTTCAGAACCCCAAATACTCATCAATCAAG
>AT5G24630.1 | chr5:8429523-8432522 REVERSE LENGTH=3000
GTTATGATTTTGATATCTCCCACTCCTTAAACGCAACATTTCATTTATTCAGTTGAGACGACATTATATACATGAAATAG
AGTTTTACATGTCAATTCAAACAATTCAAGGTAAATCTAAGGACATTGATTATTGGAGTATAAAAAATCTCTGAGAAGAC
ATTAAACATGGTCTGTTTGATTCCTCTACACAGTTATGTAGCATTTCTAATTAAAAAGTAGAATGATTATGTTTCATGTC
GTGCCAGATTGCCTCAAAGCAGTTAGACTAAAGCCAAGAAGCAACAAGACAGGGTAAGGTCGAAGAAGATCGGATGAAGA
TTGAGTCTCTCTTTGACTCTGATCCTGAATTGGGGGATTCATATACTGGTCGTTTGGATCTTGGTCCAAAGTGGGAGGAG
GCATGAACTGCCCATCCCCATTCTGATTCTGAGGTGGGGGAGTCATTGAATCCTCGTTTGGTCCGGGTGGGGGCGGAGTT
GGTGGAGCCATAGGTTGACCATATTGATTTTGAGTCGGAGGAGCCAGAGGTTGATCGTATTGATTTTGAGTCGGAGGAGC
CAGAGGTTGACCATACTGATTTTGAGTCGGTGGAGCCATAGGTTGACCGTACTGATACTGAGGTGCAGGAGCCATAGGTT
GACCATACTGATTTTGAGTTGGGGGAGCCATAGGTTGCCCTAACTGATTCTGAGGTGGGCTGGGAGGATCCGAGTTCAGA
CTGTCTGGTCTTTTTACCCTGGATTCAATACGGGGAAAGATAATCAATCAGAATATGCAGACAGTTTTTGAAAGGTTGCA
GAGAGCATTGTAACAAATTAAAATGAGAAAGGGCATATCATATATACCTGCCAGGGCAGAAGATAATTGCATATTCAGAA
GCCTTGCAGGTGAAAGTACTGGTTCCATCATCGAAGGCATAGCTATAAGCTCTGGGACAAGCTCTCTTGAAGATGGAAGA
GTATAAAGACGGTCGGCATGTGGTCGGGTTAGCAAACTGACCGCTGCAACAGTACTGGTCCAACCCAAAGGCCTCACAAG
CGCTCTTGCATGCAACAACCCCTCCTCTTTCAGCCTCTTCCTCTCCCATCACTTGAAGCTCCTTTGGACAGCTAATATTG
ATATCAGCAACACATCCTGTAGCATTACAAGCGCCAACCAGTCCACCACCCGTCGGGAGAGCAACTATGGGAAGGTTATA
CCCATCAACGAGACTGACATCATAGAAATCTTTGTCATCAGAACCGTGACCGAGTGTGATCTCGAAAAGAGATGTCGGCG
GAGCAGCGCCATTACCAGCACACTCCAGCTTTCCGCCGCAGTCTCCAGTCATACATTTTCCCGCGCCGTTAGCATCAAAG
TTGCAGCCAGTCCTAGCCCAAATACGACCTGACCAGCCTAGAGCCGTGGGAATTCTAACAGACTGTCCCACATCAAGCCT
GAACCCTGTGGTGGGTAGTGGCTGGGTGCCAGAGCCTGCAAGAGTTCCAGGCCATATAGTAAAGGGACAGTTATTTGTGA
TGACGAACGTGGAGGAATAAGAAACAGAGAACAGTAGAGAAACATAAACAAGAACAGCCATAGGAACCATTGGTGATCTT
CCCATTATCGTATAAACGTTTAAGATTTCTGAAATATGGATTTGCTGGGAAGTCCATGGACCAGGGTTTATAACAAATAA
AATGTAGAGGGAGAGAAGGATGCAATGTTTAAGCGGTGAAGTTGCTTTAGAGAGCTTCAAGCCCCAAGACAATATGTTAG
GGTTTAGCATTACTCTAAGGACACTGGCCTCTCCGACAAGGCAATTCTTTGCCTTACTTCCCCATCTTTTCATCGGTTTA
TTATATTATTATAGAACTAATGAAGTGATGTCTCATGTAAGAGAATTTACACTAGATCCAGGTTCCTTGACAATTGAGTT
GAATAAAGTAACCAAATATATCTTTGGTAAAAAAAAAAACAAATGATAAAAAATAAAAATAAAATATTTTCCTGGTAATC
AAATTTGTATAGTAGAAATTAGAAAAAATCAACAAAAAGTAAAATAGTGATTGTTATTTTCGTTAGCTATTAGGGAGAAA
TATTCCCGTACCGTTATCTTATCGTAGCGGCAGAGTCAACATTTGATACTTTGCCAACTTCTTCAGAAGAGAATCTTCAA
CGATCCCAGGAAACCATCGAATGCCTAGACATTCACCTTTCTGTCAGCTAAACTATTGCATTAAATCCACGCTGAAAAAC
AACAACTTGAAGCAACATTTCCATTCTCAGTTCTACTTATGAAGCAAACCTGGAGATTATTTTCTATATGACGATTAATA
GTTTTTTTTATTGTTGAGTTAATTTAGTTCACCATTGTAAATATACTTCAGAGTAGGGGATGTTGTAAGGCTGTAGCCTA
GGACTATAACAAGCAGTTAGGAACAAGAAGGTTGTAAGTACGCTATGACTTACCAAGACTGCGATTTAGATGGGACTCAT
GGAAGTTGTCTTCATCAGAAACTTAAAGAGATTGTACCTGGTCATAGATATTGGAAAAATATCAGAACCTCAGATATAGC
CAGGTATTGGTACAGAAGCAGAGCCCACAGGTAAATGAAAAACGAAGGGTAACTAACGGTAACAATTCTTTGATCATCAA
TACACATAATTACCATGTTTCGTTGATAGTTTTGAACACAGTTGGCCAACCGCATCCTCTTTGGGTAGTTCATACCTATT
CAATGCCCGCCTTCTTCTCACAGTTAAGGAGTAACAGCTTATGTTGCCAATGACAATGAATCACACCATGATTGTTGTTT
CCTGCTGAGCACAAACACAAGAGGACCTACAAAGTAAGGTTTAAACTTCCATCAGTTAGATTTACTCCTTTGATAAAGAA
AATTCAAACAGACAAATCAGTACACATAAAAGAAACACAATTAAACTCTCCTGAATTGCAACATTTGAAACCTGCACAAA
CAGAAAACAATTTCAGAACCCCAAATACTCATCAATCAAG
>AT5G24630.3 | chr5:8429523-8432522 REVERSE LENGTH=3000
GTTATGATTTTGATATCTCCCACTCCTTAAACGCAACATTTCATTTATTCAGTTGAGACGACATTATATACATGAAATAG
AGTTTTACATGTCAATTCAAACAATTCAAGGTAAATCTAAGGACATTGATTATTGGAGTATAAAAAATCTCTGAGAAGAC
ATTAAACATGGTCTGTTTGATTCCTCTACACAGTTATGTAGCATTTCTAATTAAAAAGTAGAATGATTATGTTTCATGTC
GTGCCAGATTGCCTCAAAGCAGTTAGACTAAAGCCAAGAAGCAACAAGACAGGGTAAGGTCGAAGAAGATCGGATGAAGA
TTGAGTCTCTCTTTGACTCTGATCCTGAATTGGGGGATTCATATACTGGTCGTTTGGATCTTGGTCCAAAGTGGGAGGAG
GCATGAACTGCCCATCCCCATTCTGATTCTGAGGTGGGGGAGTCATTGAATCCTCGTTTGGTCCGGGTGGGGGCGGAGTT
GGTGGAGCCATAGGTTGACCATATTGATTTTGAGTCGGAGGAGCCAGAGGTTGATCGTATTGATTTTGAGTCGGAGGAGC
CAGAGGTTGACCATACTGATTTTGAGTCGGTGGAGCCATAGGTTGACCGTACTGATACTGAGGTGCAGGAGCCATAGGTT
GACCATACTGATTTTGAGTTGGGGGAGCCATAGGTTGCCCTAACTGATTCTGAGGTGGGCTGGGAGGATCCGAGTTCAGA
CTGTCTGGTCTTTTTACCCTGGATTCAATACGGGGAAAGATAATCAATCAGAATATGCAGACAGTTTTTGAAAGGTTGCA
GAGAGCATTGTAACAAATTAAAATGAGAAAGGGCATATCATATATACCTGCCAGGGCAGAAGATAATTGCATATTCAGAA
GCCTTGCAGGTGAAAGTACTGGTTCCATCATCGAAGGCATAGCTATAAGCTCTGGGACAAGCTCTCTTGAAGATGGAAGA
GTATAAAGACGGTCGGCATGTGGTCGGGTTAGCAAACTGACCGCTGCAACAGTACTGGTCCAACCCAAAGGCCTCACAAG
CGCTCTTGCATGCAACAACCCCTCCTCTTTCAGCCTCTTCCTCTCCCATCACTTGAAGCTCCTTTGGACAGCTAATATTG
ATATCAGCAACACATCCTGTAGCATTACAAGCGCCAACCAGTCCACCACCCGTCGGGAGAGCAACTATGGGAAGGTTATA
CCCATCAACGAGACTGACATCATAGAAATCTTTGTCATCAGAACCGTGACCGAGTGTGATCTCGAAAAGAGATGTCGGCG
GAGCAGCGCCATTACCAGCACACTCCAGCTTTCCGCCGCAGTCTCCAGTCATACATTTTCCCGCGCCGTTAGCATCAAAG
TTGCAGCCAGTCCTAGCCCAAATACGACCTGACCAGCCTAGAGCCGTGGGAATTCTAACAGACTGTCCCACATCAAGCCT
GAACCCTGTGGTGGGTAGTGGCTGGGTGCCAGAGCCTGCAAGAGTTCCAGGCCATATAGTAAAGGGACAGTTATTTGTGA
TGACGAACGTGGAGGAATAAGAAACAGAGAACAGTAGAGAAACATAAACAAGAACAGCCATAGGAACCATTGGTGATCTT
CCCATTATCGTATAAACGTTTAAGATTTCTGAAATATGGATTTGCTGGGAAGTCCATGGACCAGGGTTTATAACAAATAA
AATGTAGAGGGAGAGAAGGATGCAATGTTTAAGCGGTGAAGTTGCTTTAGAGAGCTTCAAGCCCCAAGACAATATGTTAG
GGTTTAGCATTACTCTAAGGACACTGGCCTCTCCGACAAGGCAATTCTTTGCCTTACTTCCCCATCTTTTCATCGGTTTA
TTATATTATTATAGAACTAATGAAGTGATGTCTCATGTAAGAGAATTTACACTAGATCCAGGTTCCTTGACAATTGAGTT
GAATAAAGTAACCAAATATATCTTTGGTAAAAAAAAAAACAAATGATAAAAAATAAAAATAAAATATTTTCCTGGTAATC
AAATTTGTATAGTAGAAATTAGAAAAAATCAACAAAAAGTAAAATAGTGATTGTTATTTTCGTTAGCTATTAGGGAGAAA
TATTCCCGTACCGTTATCTTATCGTAGCGGCAGAGTCAACATTTGATACTTTGCCAACTTCTTCAGAAGAGAATCTTCAA
CGATCCCAGGAAACCATCGAATGCCTAGACATTCACCTTTCTGTCAGCTAAACTATTGCATTAAATCCACGCTGAAAAAC
AACAACTTGAAGCAACATTTCCATTCTCAGTTCTACTTATGAAGCAAACCTGGAGATTATTTTCTATATGACGATTAATA
GTTTTTTTTATTGTTGAGTTAATTTAGTTCACCATTGTAAATATACTTCAGAGTAGGGGATGTTGTAAGGCTGTAGCCTA
GGACTATAACAAGCAGTTAGGAACAAGAAGGTTGTAAGTACGCTATGACTTACCAAGACTGCGATTTAGATGGGACTCAT
GGAAGTTGTCTTCATCAGAAACTTAAAGAGATTGTACCTGGTCATAGATATTGGAAAAATATCAGAACCTCAGATATAGC
CAGGTATTGGTACAGAAGCAGAGCCCACAGGTAAATGAAAAACGAAGGGTAACTAACGGTAACAATTCTTTGATCATCAA
TACACATAATTACCATGTTTCGTTGATAGTTTTGAACACAGTTGGCCAACCGCATCCTCTTTGGGTAGTTCATACCTATT
CAATGCCCGCCTTCTTCTCACAGTTAAGGAGTAACAGCTTATGTTGCCAATGACAATGAATCACACCATGATTGTTGTTT
CCTGCTGAGCACAAACACAAGAGGACCTACAAAGTAAGGTTTAAACTTCCATCAGTTAGATTTACTCCTTTGATAAAGAA
AATTCAAACAGACAAATCAGTACACATAAAAGAAACACAATTAAACTCTCCTGAATTGCAACATTTGAAACCTGCACAAA
CAGAAAACAATTTCAGAACCCCAAATACTCATCAATCAAG
>AT5G24630.2 | chr5:8429523-8432522 REVERSE LENGTH=3000
GTTATGATTTTGATATCTCCCACTCCTTAAACGCAACATTTCATTTATTCAGTTGAGACGACATTATATACATGAAATAG
AGTTTTACATGTCAATTCAAACAATTCAAGGTAAATCTAAGGACATTGATTATTGGAGTATAAAAAATCTCTGAGAAGAC
ATTAAACATGGTCTGTTTGATTCCTCTACACAGTTATGTAGCATTTCTAATTAAAAAGTAGAATGATTATGTTTCATGTC
GTGCCAGATTGCCTCAAAGCAGTTAGACTAAAGCCAAGAAGCAACAAGACAGGGTAAGGTCGAAGAAGATCGGATGAAGA
TTGAGTCTCTCTTTGACTCTGATCCTGAATTGGGGGATTCATATACTGGTCGTTTGGATCTTGGTCCAAAGTGGGAGGAG
GCATGAACTGCCCATCCCCATTCTGATTCTGAGGTGGGGGAGTCATTGAATCCTCGTTTGGTCCGGGTGGGGGCGGAGTT
GGTGGAGCCATAGGTTGACCATATTGATTTTGAGTCGGAGGAGCCAGAGGTTGATCGTATTGATTTTGAGTCGGAGGAGC
CAGAGGTTGACCATACTGATTTTGAGTCGGTGGAGCCATAGGTTGACCGTACTGATACTGAGGTGCAGGAGCCATAGGTT
GACCATACTGATTTTGAGTTGGGGGAGCCATAGGTTGCCCTAACTGATTCTGAGGTGGGCTGGGAGGATCCGAGTTCAGA
CTGTCTGGTCTTTTTACCCTGGATTCAATACGGGGAAAGATAATCAATCAGAATATGCAGACAGTTTTTGAAAGGTTGCA
GAGAGCATTGTAACAAATTAAAATGAGAAAGGGCATATCATATATACCTGCCAGGGCAGAAGATAATTGCATATTCAGAA
GCCTTGCAGGTGAAAGTACTGGTTCCATCATCGAAGGCATAGCTATAAGCTCTGGGACAAGCTCTCTTGAAGATGGAAGA
GTATAAAGACGGTCGGCATGTGGTCGGGTTAGCAAACTGACCGCTGCAACAGTACTGGTCCAACCCAAAGGCCTCACAAG
CGCTCTTGCATGCAACAACCCCTCCTCTTTCAGCCTCTTCCTCTCCCATCACTTGAAGCTCCTTTGGACAGCTAATATTG
ATATCAGCAACACATCCTGTAGCATTACAAGCGCCAACCAGTCCACCACCCGTCGGGAGAGCAACTATGGGAAGGTTATA
CCCATCAACGAGACTGACATCATAGAAATCTTTGTCATCAGAACCGTGACCGAGTGTGATCTCGAAAAGAGATGTCGGCG
GAGCAGCGCCATTACCAGCACACTCCAGCTTTCCGCCGCAGTCTCCAGTCATACATTTTCCCGCGCCGTTAGCATCAAAG
TTGCAGCCAGTCCTAGCCCAAATACGACCTGACCAGCCTAGAGCCGTGGGAATTCTAACAGACTGTCCCACATCAAGCCT
GAACCCTGTGGTGGGTAGTGGCTGGGTGCCAGAGCCTGCAAGAGTTCCAGGCCATATAGTAAAGGGACAGTTATTTGTGA
TGACGAACGTGGAGGAATAAGAAACAGAGAACAGTAGAGAAACATAAACAAGAACAGCCATAGGAACCATTGGTGATCTT
CCCATTATCGTATAAACGTTTAAGATTTCTGAAATATGGATTTGCTGGGAAGTCCATGGACCAGGGTTTATAACAAATAA
AATGTAGAGGGAGAGAAGGATGCAATGTTTAAGCGGTGAAGTTGCTTTAGAGAGCTTCAAGCCCCAAGACAATATGTTAG
GGTTTAGCATTACTCTAAGGACACTGGCCTCTCCGACAAGGCAATTCTTTGCCTTACTTCCCCATCTTTTCATCGGTTTA
TTATATTATTATAGAACTAATGAAGTGATGTCTCATGTAAGAGAATTTACACTAGATCCAGGTTCCTTGACAATTGAGTT
GAATAAAGTAACCAAATATATCTTTGGTAAAAAAAAAAACAAATGATAAAAAATAAAAATAAAATATTTTCCTGGTAATC
AAATTTGTATAGTAGAAATTAGAAAAAATCAACAAAAAGTAAAATAGTGATTGTTATTTTCGTTAGCTATTAGGGAGAAA
TATTCCCGTACCGTTATCTTATCGTAGCGGCAGAGTCAACATTTGATACTTTGCCAACTTCTTCAGAAGAGAATCTTCAA
CGATCCCAGGAAACCATCGAATGCCTAGACATTCACCTTTCTGTCAGCTAAACTATTGCATTAAATCCACGCTGAAAAAC
AACAACTTGAAGCAACATTTCCATTCTCAGTTCTACTTATGAAGCAAACCTGGAGATTATTTTCTATATGACGATTAATA
GTTTTTTTTATTGTTGAGTTAATTTAGTTCACCATTGTAAATATACTTCAGAGTAGGGGATGTTGTAAGGCTGTAGCCTA
GGACTATAACAAGCAGTTAGGAACAAGAAGGTTGTAAGTACGCTATGACTTACCAAGACTGCGATTTAGATGGGACTCAT
GGAAGTTGTCTTCATCAGAAACTTAAAGAGATTGTACCTGGTCATAGATATTGGAAAAATATCAGAACCTCAGATATAGC
CAGGTATTGGTACAGAAGCAGAGCCCACAGGTAAATGAAAAACGAAGGGTAACTAACGGTAACAATTCTTTGATCATCAA
TACACATAATTACCATGTTTCGTTGATAGTTTTGAACACAGTTGGCCAACCGCATCCTCTTTGGGTAGTTCATACCTATT
CAATGCCCGCCTTCTTCTCACAGTTAAGGAGTAACAGCTTATGTTGCCAATGACAATGAATCACACCATGATTGTTGTTT
CCTGCTGAGCACAAACACAAGAGGACCTACAAAGTAAGGTTTAAACTTCCATCAGTTAGATTTACTCCTTTGATAAAGAA
AATTCAAACAGACAAATCAGTACACATAAAAGAAACACAATTAAACTCTCCTGAATTGCAACATTTGAAACCTGCACAAA
CAGAAAACAATTTCAGAACCCCAAATACTCATCAATCAAG
>AT5G24630.4 | chr5:8429523-8432522 REVERSE LENGTH=3000
GTTATGATTTTGATATCTCCCACTCCTTAAACGCAACATTTCATTTATTCAGTTGAGACGACATTATATACATGAAATAG
AGTTTTACATGTCAATTCAAACAATTCAAGGTAAATCTAAGGACATTGATTATTGGAGTATAAAAAATCTCTGAGAAGAC
ATTAAACATGGTCTGTTTGATTCCTCTACACAGTTATGTAGCATTTCTAATTAAAAAGTAGAATGATTATGTTTCATGTC
GTGCCAGATTGCCTCAAAGCAGTTAGACTAAAGCCAAGAAGCAACAAGACAGGGTAAGGTCGAAGAAGATCGGATGAAGA
TTGAGTCTCTCTTTGACTCTGATCCTGAATTGGGGGATTCATATACTGGTCGTTTGGATCTTGGTCCAAAGTGGGAGGAG
GCATGAACTGCCCATCCCCATTCTGATTCTGAGGTGGGGGAGTCATTGAATCCTCGTTTGGTCCGGGTGGGGGCGGAGTT
GGTGGAGCCATAGGTTGACCATATTGATTTTGAGTCGGAGGAGCCAGAGGTTGATCGTATTGATTTTGAGTCGGAGGAGC
CAGAGGTTGACCATACTGATTTTGAGTCGGTGGAGCCATAGGTTGACCGTACTGATACTGAGGTGCAGGAGCCATAGGTT
GACCATACTGATTTTGAGTTGGGGGAGCCATAGGTTGCCCTAACTGATTCTGAGGTGGGCTGGGAGGATCCGAGTTCAGA
CTGTCTGGTCTTTTTACCCTGGATTCAATACGGGGAAAGATAATCAATCAGAATATGCAGACAGTTTTTGAAAGGTTGCA
GAGAGCATTGTAACAAATTAAAATGAGAAAGGGCATATCATATATACCTGCCAGGGCAGAAGATAATTGCATATTCAGAA
GCCTTGCAGGTGAAAGTACTGGTTCCATCATCGAAGGCATAGCTATAAGCTCTGGGACAAGCTCTCTTGAAGATGGAAGA
GTATAAAGACGGTCGGCATGTGGTCGGGTTAGCAAACTGACCGCTGCAACAGTACTGGTCCAACCCAAAGGCCTCACAAG
CGCTCTTGCATGCAACAACCCCTCCTCTTTCAGCCTCTTCCTCTCCCATCACTTGAAGCTCCTTTGGACAGCTAATATTG
ATATCAGCAACACATCCTGTAGCATTACAAGCGCCAACCAGTCCACCACCCGTCGGGAGAGCAACTATGGGAAGGTTATA
CCCATCAACGAGACTGACATCATAGAAATCTTTGTCATCAGAACCGTGACCGAGTGTGATCTCGAAAAGAGATGTCGGCG
GAGCAGCGCCATTACCAGCACACTCCAGCTTTCCGCCGCAGTCTCCAGTCATACATTTTCCCGCGCCGTTAGCATCAAAG
TTGCAGCCAGTCCTAGCCCAAATACGACCTGACCAGCCTAGAGCCGTGGGAATTCTAACAGACTGTCCCACATCAAGCCT
GAACCCTGTGGTGGGTAGTGGCTGGGTGCCAGAGCCTGCAAGAGTTCCAGGCCATATAGTAAAGGGACAGTTATTTGTGA
TGACGAACGTGGAGGAATAAGAAACAGAGAACAGTAGAGAAACATAAACAAGAACAGCCATAGGAACCATTGGTGATCTT
CCCATTATCGTATAAACGTTTAAGATTTCTGAAATATGGATTTGCTGGGAAGTCCATGGACCAGGGTTTATAACAAATAA
AATGTAGAGGGAGAGAAGGATGCAATGTTTAAGCGGTGAAGTTGCTTTAGAGAGCTTCAAGCCCCAAGACAATATGTTAG
GGTTTAGCATTACTCTAAGGACACTGGCCTCTCCGACAAGGCAATTCTTTGCCTTACTTCCCCATCTTTTCATCGGTTTA
TTATATTATTATAGAACTAATGAAGTGATGTCTCATGTAAGAGAATTTACACTAGATCCAGGTTCCTTGACAATTGAGTT
GAATAAAGTAACCAAATATATCTTTGGTAAAAAAAAAAACAAATGATAAAAAATAAAAATAAAATATTTTCCTGGTAATC
AAATTTGTATAGTAGAAATTAGAAAAAATCAACAAAAAGTAAAATAGTGATTGTTATTTTCGTTAGCTATTAGGGAGAAA
TATTCCCGTACCGTTATCTTATCGTAGCGGCAGAGTCAACATTTGATACTTTGCCAACTTCTTCAGAAGAGAATCTTCAA
CGATCCCAGGAAACCATCGAATGCCTAGACATTCACCTTTCTGTCAGCTAAACTATTGCATTAAATCCACGCTGAAAAAC
AACAACTTGAAGCAACATTTCCATTCTCAGTTCTACTTATGAAGCAAACCTGGAGATTATTTTCTATATGACGATTAATA
GTTTTTTTTATTGTTGAGTTAATTTAGTTCACCATTGTAAATATACTTCAGAGTAGGGGATGTTGTAAGGCTGTAGCCTA
GGACTATAACAAGCAGTTAGGAACAAGAAGGTTGTAAGTACGCTATGACTTACCAAGACTGCGATTTAGATGGGACTCAT
GGAAGTTGTCTTCATCAGAAACTTAAAGAGATTGTACCTGGTCATAGATATTGGAAAAATATCAGAACCTCAGATATAGC
CAGGTATTGGTACAGAAGCAGAGCCCACAGGTAAATGAAAAACGAAGGGTAACTAACGGTAACAATTCTTTGATCATCAA
TACACATAATTACCATGTTTCGTTGATAGTTTTGAACACAGTTGGCCAACCGCATCCTCTTTGGGTAGTTCATACCTATT
CAATGCCCGCCTTCTTCTCACAGTTAAGGAGTAACAGCTTATGTTGCCAATGACAATGAATCACACCATGATTGTTGTTT
CCTGCTGAGCACAAACACAAGAGGACCTACAAAGTAAGGTTTAAACTTCCATCAGTTAGATTTACTCCTTTGATAAAGAA
AATTCAAACAGACAAATCAGTACACATAAAAGAAACACAATTAAACTCTCCTGAATTGCAACATTTGAAACCTGCACAAA
CAGAAAACAATTTCAGAACCCCAAATACTCATCAATCAAG
>AT5G24640.1 | chr5:8436761-8439760 FORWARD LENGTH=3000
TAATTATCATGATGATTAACCATCTCGTTTAAGATGTATGAAGATTATTGTTTTTTATTTTATATATGTTTGAACTTTCA
TAGAAATGATAATAATTATGGGAAGAAATGTAATTATACTTTTGTGTCAAAAGCAATCTAACGATTTTTTTTACAAAATT
GTAAAATGAATAACATGGTGTTGGCAACGGTAAAAAAACATGTAGCTATTATTATTATGGGCCGAATAAAGTAATGTAGT
ATTATAATGGGCAAATGAGGCCCAATAATACATCCGGTAGAAACACGGAACCGGCATAAATGAGGGAGATAAGGAGAAGA
AGAAGCGAAAGAATAAAAGTGTGACAAATTAAGAAGAGAGAAATGGGGAAAGACGGAGAAGGAGACAAGAAGCGAGAAAC
AATGGCGGTGATGAGCTTAATGAAGGATCAACAGAATCCAATTCAACAGTTTCAAGTCAAATTCAAGGAGATTGAGACTG
GTTTCAAGTCGTGGTTATCAAAACAGAAGTTACCGGTGGAAGCCGCCGTTGTCACGGCCATGGGTGGTGTTCAGGGAGCT
TTTATCGGTGGTTTAATGGGAACTTTATCTCCTGAAATGCCTCAGGCTGGTATTGACCCTCAAGCTATGGCTTCGCTAAA
GCAAACTCAGGTTTAATTTAAACCCTAATTTTGATTTACTGGTTATGTCACTTTCAGCCATTTATTGCTATTTTTTGAAG
TTTTTGATTTTTGACTGAATTTATTGTAGGCTCTTGTTGGTGGGCCTTTGGTTCAAGCTCGGAACTTTGCTGCTATAACT
GGTGTTAATGCTGGTATTGCTTGTGTTATGAAACGGATTAGAGGCAAGGAGGATTTAGAATCTGCGTAAGTTTTCATTTT
TGATCCTTGAATATTGTAGCTTAATCTTAAAGCATGTATTGTGTGTGTGTGTGTGTGTGAATTGTTGTTTCCTGGTTCTT
ACATTTCATCAATGATCTAGGACTTAACGAATTCTAGAAACTGAATTCTGGAGCTGTTTTTAGAGACAATTAGTGTCTGC
AAAACTGCAACTAGTGTTTATGTTTTTGCAATTGTCATTTTTCTGATCAACAGTAAGATTTTGAATAGCTGACATAAGTT
ACAGGTCTTAATCAGATTCTCTGTCACAAGATTGATTCCATGACAGGAAAAAAAGATGACTTCGTTTGTTTTTTCATCAT
TTATTGCTTCATAGAGTTACAATCTCTTTCTCGAATCAGCTGTTATGATCATTCTGATACTTATAATGATTCACTGTTCA
TGTAGGGCTTTATCCACTTGTGTGTGTTTACTTTTGAAAGAATCTAGATACAATCTTTGATGCGTGCAGATTCTCAGTGG
CTTATTTGTAGCTTGTTTGTTTGTTGAAACTCGATGTGTGAAAAAGAGTCATGTTTTTCGACTGTGTAGTGTGGTCGCAG
CATTCGGATCTGGAGTTGCATATTCTCTTGTGAGCGCAGGATTACAAGGACAGCCTATGAATGCAATCACCACTGCTGCT
GGTTTCGCTGTTTTTCAAGGAGTGTTTTTCAAGGTAAGTGATCATATATATAAATAGGAGATAAGACTCTTCTTGAAACT
AGGCAGGCATGTCATTAAACATCTGTTTCTATTTTCTTCTTTTCGGTCTTGTTCAGTTGGGTGAAAGGTTCTCTAAACCA
AGTGTTGAAGATCCATATTACACCCGGGGAAGATCTATGTTGTTGAAACTGGGTCTAGAGAAGTATGAGAAGAACTTCAA
GAAAGGTTTATTAGCTGACCCAACTCTGCCATTGCTCACTGATAGGTAACTATACTGTTTTGAGCTCCAGAGGTTTCATA
CTCTGTTCCAACTAAAGTTAATTGTCTTAGATCAAAATCTTATGCCCGCTAAATTGTGTGTCCAGCGCGCTAAGAGACGT
GAGCATCCCGCCTGGACCAAGGCTACTGATACTTGATCACATCCAAAGGTTCGAATCTAACTGCTCATCGCCCTATTTTG
AGAGACATGAATCTGCGAAATGACTGAAGTGAATTGAATTGTGGTGATTATTTATACAGGGACCCTGAGCTAAAGGGCAA
GCGGGGAAGTCGTGGTTGAGACTTGAGAGCCTCTCTCCTTCTTCTGCAGAATCTTTGTTGTTGTAAGATGTTATAAGGAT
CTCAAGCACCTATTATTCTTAAATATTATTGGTTGATGTTGCTAGCAAGAAAAATTGAATACAACCTTAAAATATGGTCG
CGATATCTAAAAGTTCACACAAAGTTTTCTATATGTACCTGGAAATAGTTGAATTAATGTATGTATAACCCAATAAAAGC
TCTTAATCCAGCAGTAATGTGATCATTTAAAGCCAAACTTTAAATTACCATGTTATTAATTATTTAATTTAACAGAAACC
AAAACACATGGATTTTGAGTTTTTAACAAATTTGTTGATGGGTCACCCAACATTTATGTGGTTATCAAAATTCCTATACA
GCTTTGCATCATCTTTCTTACTCAAACTAAAAAATATTTTCCACCGTCGGGATTTGAACCCGGAAATGGAAGAATGTTCT
TTAATTTTAACCATTGTAATACAACGGATATTTTGTTTAGATTTGAATTTATAGTGTATATATACAATTATGTAAATATT
ATTAATTTAAAAAAAAAATCCGCAGCCGGGATTTGAACCCGGAAATAGAAGAATGTCCTCAATTTTAACCTTTGTGCTAC
TACGGATCTTTTGTTTAGATTTGAATTTATAGTGTATATATATAATTATGTTAAGCTTTTATCATAAGATTTTGTTACAG
ATTTTTAGGACTGAATACAAACTTGTAAAATGAATTAAAGATAGATGGTCGTTAGATGACCATCCTGAATTTCCCTAAAA
AACCGTTTACGTTTCACCATTCCAAATTTTGGTTGTAGTTTAGGATTGTATATTTTCTACTTTATTTATGTTAGGCATCA
CATCCACATCTAAAATCAATTGTTATAAACATATATTCTT
>AT5G24650.1 | chr5:8438860-8441859 FORWARD LENGTH=3000
GACTTGAGAGCCTCTCTCCTTCTTCTGCAGAATCTTTGTTGTTGTAAGATGTTATAAGGATCTCAAGCACCTATTATTCT
TAAATATTATTGGTTGATGTTGCTAGCAAGAAAAATTGAATACAACCTTAAAATATGGTCGCGATATCTAAAAGTTCACA
CAAAGTTTTCTATATGTACCTGGAAATAGTTGAATTAATGTATGTATAACCCAATAAAAGCTCTTAATCCAGCAGTAATG
TGATCATTTAAAGCCAAACTTTAAATTACCATGTTATTAATTATTTAATTTAACAGAAACCAAAACACATGGATTTTGAG
TTTTTAACAAATTTGTTGATGGGTCACCCAACATTTATGTGGTTATCAAAATTCCTATACAGCTTTGCATCATCTTTCTT
ACTCAAACTAAAAAATATTTTCCACCGTCGGGATTTGAACCCGGAAATGGAAGAATGTTCTTTAATTTTAACCATTGTAA
TACAACGGATATTTTGTTTAGATTTGAATTTATAGTGTATATATACAATTATGTAAATATTATTAATTTAAAAAAAAAAT
CCGCAGCCGGGATTTGAACCCGGAAATAGAAGAATGTCCTCAATTTTAACCTTTGTGCTACTACGGATCTTTTGTTTAGA
TTTGAATTTATAGTGTATATATATAATTATGTTAAGCTTTTATCATAAGATTTTGTTACAGATTTTTAGGACTGAATACA
AACTTGTAAAATGAATTAAAGATAGATGGTCGTTAGATGACCATCCTGAATTTCCCTAAAAAACCGTTTACGTTTCACCA
TTCCAAATTTTGGTTGTAGTTTAGGATTGTATATTTTCTACTTTATTTATGTTAGGCATCACATCCACATCTAAAATCAA
TTGTTATAAACATATATTCTTGAAAATGACTCAAATTGAAGGCATGTAGATGTGAGGTCATATCTCACATATTGGACTAC
TTTTTTATTTGCCCACGACTTAGCATATATACAACTTTCTTTTTTTGCTAAGAATATAAATATTTCATAAAAATGAAAAC
AATTTAAGTTACAATCGATGATTATAGACCTATAGAAATGGTTCCATGGCAAAAAAAAGTAAAAGCATGGAAGCATAAAC
AATAACTAAAATTCGGTCCATCCACTCAACCAAAGCAGTAAGGCTAAAGGCGTTAGATGAAGCGATGACGATTTTAGTTG
TTCTTTACGATATTGTTGCTGGAGAAGAAGGGTTTAAAGCAAGGAGAAGGAGCCTAATTGCATATATACAACTTTCTATT
TGGGTTTTACCTTTCGAATTTTTTTCTGGTAAAGATCACATTAGCTCCTTATAGGTCGCCGAATCTTTTGATAAGAAACA
AGCTTCCAGCTCGATGTCAAGCTCCTTCTTTAGAAAATTTAGAATTATTTCAAAATAAAATGCATATATTTTGTTTTATT
TAAACGTCATCAAACTCTACAAAGACTGAAAACCAATGTTGCATGGGCAGAGAAGTCAACGATTCAACGGAAGACGCATG
GATGAAATGGTCCCTAAATAATCTAGGAACACTAAAATCTTTATTTGTAAATAAACGATCAAACTAATCGTTATTTCAAT
TACTCTAGATTATTCAACAAATGGGATATGAAAAGAAGAGAAACATATTTTTTTTATTAATTGCTTTCAAAATATAAAAG
GAATTTAGTTGTCTTTTAAACAAAGTTTGAGTTATTACTAACCAAAAATCGAATATCTTTTGCTTTATTTTCAACAAGAT
CGATTGTTTTTAAAGATTTACTACGTGATATTTGGATTTTGTTGAAGCGCCCGACTAATCCCAAGATGAGCCAGTAACAA
CAATGATTTTTTTTTGTTTATATAGAAATTTTCCAAGGAGAAATTCAAGATTTAGACAAAAATAAAAACCTCTACATATT
TGGCAATGATATAAACCAATTTGAGGATACATATATGATCCAACAATCTAAGAACCTATCCTTTACACAAATATCTATTC
TAGGGAGAGGCAGAGTCGGAGGAGAAACGAGAGAGCTGGTTTGTTAGAAAGATGATGCGAGTGTGGTAATCACGAGCCTG
GTCTAAAGATTCGGCTTCAAGCTCGGCAAGCTGAGAGCAAAGATGCTCCTCAGCCTCCTCAGCCACCTGTGTCCTCCTCC
ACAACTGCAACATCTCTTTCCTCATCTCCTCCACCGCTTTCTCCATCTCTCCGTTCTTCTGTCGTAGCTCCTCTACCTCC
GAAGCCGCCACCATCACATAGTTTCCTCCTTTTCCCATTTTCTCTCTTTTTATTTTATGGTTTTTGATGATTTCTCTTTT
CTTTGTTTTTGTGTCTCTTTACTTTTTGTTGTTGTTCTTCTTCTTTTGGTAATTGATTGTTCCTTATATAGCCGTTTCTG
CGACTAGTCTTTGGGTGGTGGGTATATGTCTAGATTCATTGATATCTCTTGTTTTTCGTTCTTATTTATGGTTAGTTATT
TTCCTTCCTCTAGAACATTTTGTTTTTTTAATTATGTTCCGATATACACGTTGGATCCAATAATATAACATGTGAATTCT
TTTTAGCAAAACTATTTTGTAGATTTGGGTAGGATATTCGAAAACTTTAGACCAATCCTTTTAAAGGAGACTATATTACT
AATGAATCTATTGTAGGCTTTAATAATAGGGAGGCCATAAAATGTACTTCTTTCATTTTCTTTTAATATTTGATTTTAAA
GTTTTTGCATACCGATTAACGAATTATTTTTGATCATTGTGGGTTGAAGTATTAAATTGTTGCACATAATATTGTAGTAT
TTGGTAATTTTGACTCTTATGTTACGTAATAATAGTACTACAGAGTAATGAATCTCCTTGTAATTCTTATTTTCACATCT
CATTAAGCTTTATGACAAAGATAACGTAATAAATCATATGAAATGTCATTGACGGTGGCTCGTGAGTGGTCGTTGTGTTT
GAAAGAGAAAAAAAGAAAGAAAGAAAAACTTGTAGTGTTT
>AT5G24655.1 | chr5:8437859-8440858 REVERSE LENGTH=3000
AATAGATATTTGTGTAAAGGATAGGTTCTTAGATTGTTGGATCATATATGTATCCTCAAATTGGTTTATATCATTGCCAA
ATATGTAGAGGTTTTTATTTTTGTCTAAATCTTGAATTTCTCCTTGGAAAATTTCTATATAAACAAAAAAAAATCATTGT
TGTTACTGGCTCATCTTGGGATTAGTCGGGCGCTTCAACAAAATCCAAATATCACGTAGTAAATCTTTAAAAACAATCGA
TCTTGTTGAAAATAAAGCAAAAGATATTCGATTTTTGGTTAGTAATAACTCAAACTTTGTTTAAAAGACAACTAAATTCC
TTTTATATTTTGAAAGCAATTAATAAAAAAAATATGTTTCTCTTCTTTTCATATCCCATTTGTTGAATAATCTAGAGTAA
TTGAAATAACGATTAGTTTGATCGTTTATTTACAAATAAAGATTTTAGTGTTCCTAGATTATTTAGGGACCATTTCATCC
ATGCGTCTTCCGTTGAATCGTTGACTTCTCTGCCCATGCAACATTGGTTTTCAGTCTTTGTAGAGTTTGATGACGTTTAA
ATAAAACAAAATATATGCATTTTATTTTGAAATAATTCTAAATTTTCTAAAGAAGGAGCTTGACATCGAGCTGGAAGCTT
GTTTCTTATCAAAAGATTCGGCGACCTATAAGGAGCTAATGTGATCTTTACCAGAAAAAAATTCGAAAGGTAAAACCCAA
ATAGAAAGTTGTATATATGCAATTAGGCTCCTTCTCCTTGCTTTAAACCCTTCTTCTCCAGCAACAATATCGTAAAGAAC
AACTAAAATCGTCATCGCTTCATCTAACGCCTTTAGCCTTACTGCTTTGGTTGAGTGGATGGACCGAATTTTAGTTATTG
TTTATGCTTCCATGCTTTTACTTTTTTTTGCCATGGAACCATTTCTATAGGTCTATAATCATCGATTGTAACTTAAATTG
TTTTCATTTTTATGAAATATTTATATTCTTAGCAAAAAAAGAAAGTTGTATATATGCTAAGTCGTGGGCAAATAAAAAAG
TAGTCCAATATGTGAGATATGACCTCACATCTACATGCCTTCAATTTGAGTCATTTTCAAGAATATATGTTTATAACAAT
TGATTTTAGATGTGGATGTGATGCCTAACATAAATAAAGTAGAAAATATACAATCCTAAACTACAACCAAAATTTGGAAT
GGTGAAACGTAAACGGTTTTTTAGGGAAATTCAGGATGGTCATCTAACGACCATCTATCTTTAATTCATTTTACAAGTTT
GTATTCAGTCCTAAAAATCTGTAACAAAATCTTATGATAAAAGCTTAACATAATTATATATATACACTATAAATTCAAAT
CTAAACAAAAGATCCGTAGTAGCACAAAGGTTAAAATTGAGGACATTCTTCTATTTCCGGGTTCAAATCCCGGCTGCGGA
TTTTTTTTTTAAATTAATAATATTTACATAATTGTATATATACACTATAAATTCAAATCTAAACAAAATATCCGTTGTAT
TACAATGGTTAAAATTAAAGAACATTCTTCCATTTCCGGGTTCAAATCCCGACGGTGGAAAATATTTTTTAGTTTGAGTA
AGAAAGATGATGCAAAGCTGTATAGGAATTTTGATAACCACATAAATGTTGGGTGACCCATCAACAAATTTGTTAAAAAC
TCAAAATCCATGTGTTTTGGTTTCTGTTAAATTAAATAATTAATAACATGGTAATTTAAAGTTTGGCTTTAAATGATCAC
ATTACTGCTGGATTAAGAGCTTTTATTGGGTTATACATACATTAATTCAACTATTTCCAGGTACATATAGAAAACTTTGT
GTGAACTTTTAGATATCGCGACCATATTTTAAGGTTGTATTCAATTTTTCTTGCTAGCAACATCAACCAATAATATTTAA
GAATAATAGGTGCTTGAGATCCTTATAACATCTTACAACAACAAAGATTCTGCAGAAGAAGGAGAGAGGCTCTCAAGTCT
CAACCACGACTTCCCCGCTTGCCCTTTAGCTCAGGGTCCCTGTATAAATAATCACCACAATTCAATTCACTTCAGTCATT
TCGCAGATTCATGTCTCTCAAAATAGGGCGATGAGCAGTTAGATTCGAACCTTTGGATGTGATCAAGTATCAGTAGCCTT
GGTCCAGGCGGGATGCTCACGTCTCTTAGCGCGCTGGACACACAATTTAGCGGGCATAAGATTTTGATCTAAGACAATTA
ACTTTAGTTGGAACAGAGTATGAAACCTCTGGAGCTCAAAACAGTATAGTTACCTATCAGTGAGCAATGGCAGAGTTGGG
TCAGCTAATAAACCTTTCTTGAAGTTCTTCTCATACTTCTCTAGACCCAGTTTCAACAACATAGATCTTCCCCGGGTGTA
ATATGGATCTTCAACACTTGGTTTAGAGAACCTTTCACCCAACTGAACAAGACCGAAAAGAAGAAAATAGAAACAGATGT
TTAATGACATGCCTGCCTAGTTTCAAGAAGAGTCTTATCTCCTATTTATATATATGATCACTTACCTTGAAAAACACTCC
TTGAAAAACAGCGAAACCAGCAGCAGTGGTGATTGCATTCATAGGCTGTCCTTGTAATCCTGCGCTCACAAGAGAATATG
CAACTCCAGATCCGAATGCTGCGACCACACTACACAGTCGAAAAACATGACTCTTTTTCACACATCGAGTTTCAACAAAC
AAACAAGCTACAAATAAGCCACTGAGAATCTGCACGCATCAAAGATTGTATCTAGATTCTTTCAAAAGTAAACACACACA
AGTGGATAAAGCCCTACATGAACAGTGAATCATTATAAGTATCAGAATGATCATAACAGCTGATTCGAGAAAGAGATTGT
AACTCTATGAAGCAATAAATGATGAAAAAACAAACGAAGTCATCTTTTTTTCCTGTCATGGAATCAATCTTGTGACAGAG
AATCTGATTAAGACCTGTAACTTATGTCAGCTATTCAAAA
>AT5G24660.1 | chr5:8440472-8443471 REVERSE LENGTH=3000
AATTAGATAGATATTTGCTTTTAAAGAAAGATAGGTTTTTTAGATTGTTTGATGTATCCTCTTATCGGCTCATATCAATG
CCAATATGTAGAGTTGTCTTTAAAACAAATATGGAAGTTTCAATCAAAAAAAAAAATCGATGTTGTTACCGATTGATTTT
TGCGATTAATGATGAATGAAAAGTCTTGAAAACAATTTAAAGTAAATGATATTCGATGTTTGGTTTGACTAAAATGGAAT
TTTGTTTGTAAGACGTGTAAATTACTTTAACAGAAAGAAAATTTAAAGCAATTATGGTCATGTTTCCTATTATTATATGT
GAAATGACCAAATTACAAATAAAGATTTTGCTTTTAGATTTTTGCGTATTATATGAAGAAGTGTTTGAATTCTACTGAAT
CATTGACATTGCAACAGTGGTTTTGGTCTTTCTAGAGTTTGACATAGTAAAATTGGAGAACTTGGTTTGCTTTTGGGAGA
AAAAAGGGAAACGAATATACGGATCCAACGCCAGTGTACTATGTACAAATATAAACAAAGGGTTTGTTTTTGAACAAATC
TAGTTTCTGACAGAACCAGGTGACCTGACGTGGGCAAACAAGTCTAGTCTTTTTTTTTTGTTAACCAAAACCCTTTAATT
TTTCATAAATTGTGATGCAATTAAAACAAACAAATATTTATAATGTTTTTTTTTTTGAAGTATAACTAGAATTGTCTTTG
GAGAGACTTGGAAACTGATGATCCGAGAGGAGATCTCTTTGAATTATGAGAATGATAATAGTTATCTTGTATTTCTTTCT
AACCATATAAAACGGATTTTCTGACAAAATGTTTTGTGTTTAAGTGTACTTTTGTAATACCAACTTAATTTATATAAGCA
AGTTGTGCACAAAAAACCAATTATGTGCAATTCAAGTTTACATTCATAATTTCTTAGCAAAAAACAGAGAGGCTAGAGAT
TTGGCGACCTATTGGATGGTGGAGCTAATTTCATGTGATCTTTTTCTGAAATAATTGGAAAGCTAAACCCGAAAGAGAAG
GATTTGCTAATTGGTAGGCAAATAAAAAGATCACATATATGATATATGGCCTTTGAGTCATTTTCATGAGTATGTGTTTT
ATATTAATTGGTCTAGATATCTATGTGATACCTAACATAAACAAAACAATAATCCATTTTTCTAACTACAAGTAAAGTTT
TGAATGATGAAACGTAATCGGTCTCTTTAGGAAATTTAGGATGGCCAAACTGCATTTTTTCACTGATAATGTTTTACCGT
CGTTGGTATAAACGTGTACTACTTCTTGTACATAACCATTCAGTGAGACGGTAAGAAAATGGTAGTATATAGACGGGTGG
TATCATCATGTTTTTATTTATCGTATTGCTACCTTACCACTAGTTTTACCTTTTGTAAATATATCGTCATCTTTTATTGA
TATCTTATATAGTCTTAGAAATATATATTGGTTTGTCATTTGTGTCACTAATTAGACTATTAGCTTTTCTTTTTGAAAAC
ATATTATATGCTAAACGTTTATGTAAAATACTTGAGTGAAACAAAATAGAGAACGTCATGAATATAAGATTTATATAACG
TCTGTATAACCGAAACACTACAAGTTTTTCTTTCTTTCTTTTTTTCTCTTTCAAACACAACGACCACTCACGAGCCACCG
TCAATGACATTTCATATGATTTATTACGTTATCTTTGTCATAAAGCTTAATGAGATGTGAAAATAAGAATTACAAGGAGA
TTCATTACTCTGTAGTACTATTATTACGTAACATAAGAGTCAAAATTACCAAATACTACAATATTATGTGCAACAATTTA
ATACTTCAACCCACAATGATCAAAAATAATTCGTTAATCGGTATGCAAAAACTTTAAAATCAAATATTAAAAGAAAATGA
AAGAAGTACATTTTATGGCCTCCCTATTATTAAAGCCTACAATAGATTCATTAGTAATATAGTCTCCTTTAAAAGGATTG
GTCTAAAGTTTTCGAATATCCTACCCAAATCTACAAAATAGTTTTGCTAAAAAGAATTCACATGTTATATTATTGGATCC
AACGTGTATATCGGAACATAATTAAAAAAACAAAATGTTCTAGAGGAAGGAAAATAACTAACCATAAATAAGAACGAAAA
ACAAGAGATATCAATGAATCTAGACATATACCCACCACCCAAAGACTAGTCGCAGAAACGGCTATATAAGGAACAATCAA
TTACCAAAAGAAGAAGAACAACAACAAAAAGTAAAGAGACACAAAAACAAAGAAAAGAGAAATCATCAAAAACCATAAAA
TAAAAAGAGAGAAAATGGGAAAAGGAGGAAACTATGTGATGGTGGCGGCTTCGGAGGTAGAGGAGCTACGACAGAAGAAC
GGAGAGATGGAGAAAGCGGTGGAGGAGATGAGGAAAGAGATGTTGCAGTTGTGGAGGAGGACACAGGTGGCTGAGGAGGC
TGAGGAGCATCTTTGCTCTCAGCTTGCCGAGCTTGAAGCCGAATCTTTAGACCAGGCTCGTGATTACCACACTCGCATCA
TCTTTCTAACAAACCAGCTCTCTCGTTTCTCCTCCGACTCTGCCTCTCCCTAGAATAGATATTTGTGTAAAGGATAGGTT
CTTAGATTGTTGGATCATATATGTATCCTCAAATTGGTTTATATCATTGCCAAATATGTAGAGGTTTTTATTTTTGTCTA
AATCTTGAATTTCTCCTTGGAAAATTTCTATATAAACAAAAAAAAATCATTGTTGTTACTGGCTCATCTTGGGATTAGTC
GGGCGCTTCAACAAAATCCAAATATCACGTAGTAAATCTTTAAAAACAATCGATCTTGTTGAAAATAAAGCAAAAGATAT
TCGATTTTTGGTTAGTAATAACTCAAACTTTGTTTAAAAGACAACTAAATTCCTTTTATATTTTGAAAGCAATTAATAAA
AAAAATATGTTTCTCTTCTTTTCATATCCCATTTGTTGAA
>AT5G24670.5 | chr5:8451047-8454046 FORWARD LENGTH=3000
TGCATTGTTGTAGTCGATTGATAATCAGGTTCTGGGTGAGAAAGCTAATTCTTTGTTCTTGTTCATTCCAAGAATCTGGA
ATCTTATTGAATTATTATGTAGACCAAAAACTTTCGACTTCTATTACTGTGTATGGCTCAGTACTCTCTAGTCAGAAACT
TGTGTTTTAGAGAAACAACAGAATGCAAGAAACGAACCGTCACTAACCAATCCTCACATGAAATAATGCATCTCTACTTA
CTGTAGTATCAGGTCATTGCATGGCCCAACTGAAATCATTCTTGCACTGCGCTCTCTTAATCTAACAACAGAGGATTGAC
GATTGCCGCCATTCGAAAATCGTCATTAGCTGAAAGACGAAAGAGGTTGTTATGAGGTAAATGGTGATAATCTCAAACTT
GGTTTTCAAAGTTATAAGCTCATCTGATCGCGCAACACGTGTATATTTGTATGTATTAGATTTTGATAGGTGAAAAAAAA
ATTATGTAACAATAAAAAGTCTAGATTAAGACCTGTGTATGAGTGTTTTAAAATTATAAATTGTACTAAATTTAAGAAAA
AGGGTTGTTTGTATATTTGTTTTTGCCTTAATACACTAATTTGCATTTTGATATTTTAAATTTGTTGTAAAATTTATTAC
AATAATCTAGTAAAGTTAAATTATCAATATGTTATTAGATCAATGTTAGAATCATTTTACAATATTCATATTGTAAGATT
TGCATTTCAATATTTTAAATTATTGTAAGATTGTATATATATACACTTATTTATAGCCTATAGACATTTATTATTTCTTA
TTCATAATTGTAAACTAAATTATTAGTGTTAATTTTTATTTTGCCACAATTAATGTTAGATCTAAAGTTTAAAATCCAAG
ATTATATCATATTGTACATTTGTTTATTTACTTTTCATTATTCTAAAGTAGATTAATAGTGTTAAATCTCTCTTTTGCCA
CAATTAATGTTAAATATAAATTTAAGACTCCAAGATTAGATCATTAATTTCTTTATATATTGATATAAAAATCTAAACTA
AGAATTATCATCGTACGAAAAGAATGGAGGGTGACAAACATAATAATTCTAAGACAATTTTTTCAATGCATAAAAAATAA
TCCTACGACAATGATTATATCAGAGGATATAGTTGAAGAGATATTTCAATATCTTCCAATAAAATCACTAGCTAGATTCA
AAGTCTTGTAAAAAAATGGAGATCAATGATCAAATCAACCTACTTTTCCCACAAATGACTCGTTCGTACAGGTTTACCAA
CCCCTAATATGAAATATCTTCATGTTAGTCAACACTTTTCAGCGAATTTTGTTGAAGAAGATTCAACTCAATAACTTTTC
TTTTGGAGACTTTTTCTAGAGATGACCATAACAACGGAAAAAACTGTCATTCTTCTTCTTGTTACTACACTTTTCCTGAT
GATCCAATCGACAAATGTCAAAATAAAACCATTCAAGTATTGGGATCTTGTGATGGATTGGTCTTGATTCAGATCCATGA
CGATTTTAGGCACATTTACTTGATCAATCCTTCGACTAAAGAACACATGAAACTTTCCAAAGTGGTGCGTCGTTGGTACG
CACCTTGGTTACTTTCTTAGATTACATGACCGTGCATACATGATATTTGTTATTATTAGTTAAACTTATACATATCAACT
TGATTACTTTTTTTAGCTTTGTAGTATCCGAAAAAACTTTTCATGCATGCTCCGTTAGACCTTTCGATCTGCGGTAATTT
CCGTAACGTTCGCGTAGCCAGGTTGCAAATTAAATCGCAACCTCAGTATCTTGAAGGCAAATCAAACCTTGGATGGGTTT
AGAAACATTTCAAAGTGGTGTTTCGTTGGTACACATCTCTTGTTGACCGGAAGACAAGAACAATGCTTCCTCCTCTTGAC
AAACAGAATGAAACAACGTTTCGGGTTTGTTTTGGTAGATTGGTAAAACATTGGTGACGAACAACACTCGAGGCTTTTTC
ATTGATCAACTCAAGTAAATTTCTCTGAATTCTACGGAGCAAATAAATGATGCACATTGCTTTGAGACGCATAGCCATTT
CGCCAAGACTTTTAGAGGCATCGGTAACAGAATCTTCATTTGTAGATCATAAGGAAGTGTTTCAAAGCTTGAATTCTCCA
TTCTTGTTTTTTTGTTTGTTATGATATTTTGTGTTTTGAGACATAGAGACCTACTAAACACACATGTGATATTTATAAGA
GATTCTCAAAAATTGGTTTGTTACCAACGTTGTGACTTGTTGAGTCGTAAAACGTGTACATGCATCTCTGATTTATATTT
CCAAAAGAGAAATATTAGTTCCTCACATTAAAACTTACCATAATTATTGGCCAATTAAGATTCTTTATTTTCTACTTTCT
CTCGTTTAAATTTATCTTTTAACACAAAAATAAAATAAAAATCATTAAGAATTAAAAATTCCAAAAAAAAATAGAAATAA
TCAATGCACCACAAGCACTCCAATTAAACGCAGGCGTTTTGATCATCACCGGAGGAGGTCAATTTCTGATTTCTTCCGGC
GAGAAAACAAACGAAAGAGTGAAAAAAAGGCGACTTTTTTCTTGTCCCGGGTTATAAAGATGTCAGCTTTGTGTCCTGTC
TGCAATCTCACGCTTCCTCTCTCCCTAATCCAAAGGTATCAATCCCTAATTTCAGCTTTGTGTCCCTTATTTCTATATGC
TTCTTAGTTGCATTCTCTCGAGGTCTTGATGTGTTTGTCTGGTTATGGTGGATGGTTTGACTCAGCCATGTGAATTCCCA
CTTCGAAGACGATGAAATCAATCCACAAATCGAAACCGATCACCACTTGGCTCTGCAACTCGCTTCTGATGATCATTCTT
CTGATGATCCTTCTTCGTCTTCCTCTGCTTCATCATCTGTAATACTTTCTTAAAACCCTTAAATCTTCTTTCCACTCCTG
TGTTAGGTTCAGAAAAGAAAACCCAATTGATAAAACATTG
>AT5G24670.4 | chr5:8451047-8454046 FORWARD LENGTH=3000
TGCATTGTTGTAGTCGATTGATAATCAGGTTCTGGGTGAGAAAGCTAATTCTTTGTTCTTGTTCATTCCAAGAATCTGGA
ATCTTATTGAATTATTATGTAGACCAAAAACTTTCGACTTCTATTACTGTGTATGGCTCAGTACTCTCTAGTCAGAAACT
TGTGTTTTAGAGAAACAACAGAATGCAAGAAACGAACCGTCACTAACCAATCCTCACATGAAATAATGCATCTCTACTTA
CTGTAGTATCAGGTCATTGCATGGCCCAACTGAAATCATTCTTGCACTGCGCTCTCTTAATCTAACAACAGAGGATTGAC
GATTGCCGCCATTCGAAAATCGTCATTAGCTGAAAGACGAAAGAGGTTGTTATGAGGTAAATGGTGATAATCTCAAACTT
GGTTTTCAAAGTTATAAGCTCATCTGATCGCGCAACACGTGTATATTTGTATGTATTAGATTTTGATAGGTGAAAAAAAA
ATTATGTAACAATAAAAAGTCTAGATTAAGACCTGTGTATGAGTGTTTTAAAATTATAAATTGTACTAAATTTAAGAAAA
AGGGTTGTTTGTATATTTGTTTTTGCCTTAATACACTAATTTGCATTTTGATATTTTAAATTTGTTGTAAAATTTATTAC
AATAATCTAGTAAAGTTAAATTATCAATATGTTATTAGATCAATGTTAGAATCATTTTACAATATTCATATTGTAAGATT
TGCATTTCAATATTTTAAATTATTGTAAGATTGTATATATATACACTTATTTATAGCCTATAGACATTTATTATTTCTTA
TTCATAATTGTAAACTAAATTATTAGTGTTAATTTTTATTTTGCCACAATTAATGTTAGATCTAAAGTTTAAAATCCAAG
ATTATATCATATTGTACATTTGTTTATTTACTTTTCATTATTCTAAAGTAGATTAATAGTGTTAAATCTCTCTTTTGCCA
CAATTAATGTTAAATATAAATTTAAGACTCCAAGATTAGATCATTAATTTCTTTATATATTGATATAAAAATCTAAACTA
AGAATTATCATCGTACGAAAAGAATGGAGGGTGACAAACATAATAATTCTAAGACAATTTTTTCAATGCATAAAAAATAA
TCCTACGACAATGATTATATCAGAGGATATAGTTGAAGAGATATTTCAATATCTTCCAATAAAATCACTAGCTAGATTCA
AAGTCTTGTAAAAAAATGGAGATCAATGATCAAATCAACCTACTTTTCCCACAAATGACTCGTTCGTACAGGTTTACCAA
CCCCTAATATGAAATATCTTCATGTTAGTCAACACTTTTCAGCGAATTTTGTTGAAGAAGATTCAACTCAATAACTTTTC
TTTTGGAGACTTTTTCTAGAGATGACCATAACAACGGAAAAAACTGTCATTCTTCTTCTTGTTACTACACTTTTCCTGAT
GATCCAATCGACAAATGTCAAAATAAAACCATTCAAGTATTGGGATCTTGTGATGGATTGGTCTTGATTCAGATCCATGA
CGATTTTAGGCACATTTACTTGATCAATCCTTCGACTAAAGAACACATGAAACTTTCCAAAGTGGTGCGTCGTTGGTACG
CACCTTGGTTACTTTCTTAGATTACATGACCGTGCATACATGATATTTGTTATTATTAGTTAAACTTATACATATCAACT
TGATTACTTTTTTTAGCTTTGTAGTATCCGAAAAAACTTTTCATGCATGCTCCGTTAGACCTTTCGATCTGCGGTAATTT
CCGTAACGTTCGCGTAGCCAGGTTGCAAATTAAATCGCAACCTCAGTATCTTGAAGGCAAATCAAACCTTGGATGGGTTT
AGAAACATTTCAAAGTGGTGTTTCGTTGGTACACATCTCTTGTTGACCGGAAGACAAGAACAATGCTTCCTCCTCTTGAC
AAACAGAATGAAACAACGTTTCGGGTTTGTTTTGGTAGATTGGTAAAACATTGGTGACGAACAACACTCGAGGCTTTTTC
ATTGATCAACTCAAGTAAATTTCTCTGAATTCTACGGAGCAAATAAATGATGCACATTGCTTTGAGACGCATAGCCATTT
CGCCAAGACTTTTAGAGGCATCGGTAACAGAATCTTCATTTGTAGATCATAAGGAAGTGTTTCAAAGCTTGAATTCTCCA
TTCTTGTTTTTTTGTTTGTTATGATATTTTGTGTTTTGAGACATAGAGACCTACTAAACACACATGTGATATTTATAAGA
GATTCTCAAAAATTGGTTTGTTACCAACGTTGTGACTTGTTGAGTCGTAAAACGTGTACATGCATCTCTGATTTATATTT
CCAAAAGAGAAATATTAGTTCCTCACATTAAAACTTACCATAATTATTGGCCAATTAAGATTCTTTATTTTCTACTTTCT
CTCGTTTAAATTTATCTTTTAACACAAAAATAAAATAAAAATCATTAAGAATTAAAAATTCCAAAAAAAAATAGAAATAA
TCAATGCACCACAAGCACTCCAATTAAACGCAGGCGTTTTGATCATCACCGGAGGAGGTCAATTTCTGATTTCTTCCGGC
GAGAAAACAAACGAAAGAGTGAAAAAAAGGCGACTTTTTTCTTGTCCCGGGTTATAAAGATGTCAGCTTTGTGTCCTGTC
TGCAATCTCACGCTTCCTCTCTCCCTAATCCAAAGGTATCAATCCCTAATTTCAGCTTTGTGTCCCTTATTTCTATATGC
TTCTTAGTTGCATTCTCTCGAGGTCTTGATGTGTTTGTCTGGTTATGGTGGATGGTTTGACTCAGCCATGTGAATTCCCA
CTTCGAAGACGATGAAATCAATCCACAAATCGAAACCGATCACCACTTGGCTCTGCAACTCGCTTCTGATGATCATTCTT
CTGATGATCCTTCTTCGTCTTCCTCTGCTTCATCATCTGTAATACTTTCTTAAAACCCTTAAATCTTCTTTCCACTCCTG
TGTTAGGTTCAGAAAAGAAAACCCAATTGATAAAACATTG
>AT5G24670.3 | chr5:8451047-8454046 FORWARD LENGTH=3000
TGCATTGTTGTAGTCGATTGATAATCAGGTTCTGGGTGAGAAAGCTAATTCTTTGTTCTTGTTCATTCCAAGAATCTGGA
ATCTTATTGAATTATTATGTAGACCAAAAACTTTCGACTTCTATTACTGTGTATGGCTCAGTACTCTCTAGTCAGAAACT
TGTGTTTTAGAGAAACAACAGAATGCAAGAAACGAACCGTCACTAACCAATCCTCACATGAAATAATGCATCTCTACTTA
CTGTAGTATCAGGTCATTGCATGGCCCAACTGAAATCATTCTTGCACTGCGCTCTCTTAATCTAACAACAGAGGATTGAC
GATTGCCGCCATTCGAAAATCGTCATTAGCTGAAAGACGAAAGAGGTTGTTATGAGGTAAATGGTGATAATCTCAAACTT
GGTTTTCAAAGTTATAAGCTCATCTGATCGCGCAACACGTGTATATTTGTATGTATTAGATTTTGATAGGTGAAAAAAAA
ATTATGTAACAATAAAAAGTCTAGATTAAGACCTGTGTATGAGTGTTTTAAAATTATAAATTGTACTAAATTTAAGAAAA
AGGGTTGTTTGTATATTTGTTTTTGCCTTAATACACTAATTTGCATTTTGATATTTTAAATTTGTTGTAAAATTTATTAC
AATAATCTAGTAAAGTTAAATTATCAATATGTTATTAGATCAATGTTAGAATCATTTTACAATATTCATATTGTAAGATT
TGCATTTCAATATTTTAAATTATTGTAAGATTGTATATATATACACTTATTTATAGCCTATAGACATTTATTATTTCTTA
TTCATAATTGTAAACTAAATTATTAGTGTTAATTTTTATTTTGCCACAATTAATGTTAGATCTAAAGTTTAAAATCCAAG
ATTATATCATATTGTACATTTGTTTATTTACTTTTCATTATTCTAAAGTAGATTAATAGTGTTAAATCTCTCTTTTGCCA
CAATTAATGTTAAATATAAATTTAAGACTCCAAGATTAGATCATTAATTTCTTTATATATTGATATAAAAATCTAAACTA
AGAATTATCATCGTACGAAAAGAATGGAGGGTGACAAACATAATAATTCTAAGACAATTTTTTCAATGCATAAAAAATAA
TCCTACGACAATGATTATATCAGAGGATATAGTTGAAGAGATATTTCAATATCTTCCAATAAAATCACTAGCTAGATTCA
AAGTCTTGTAAAAAAATGGAGATCAATGATCAAATCAACCTACTTTTCCCACAAATGACTCGTTCGTACAGGTTTACCAA
CCCCTAATATGAAATATCTTCATGTTAGTCAACACTTTTCAGCGAATTTTGTTGAAGAAGATTCAACTCAATAACTTTTC
TTTTGGAGACTTTTTCTAGAGATGACCATAACAACGGAAAAAACTGTCATTCTTCTTCTTGTTACTACACTTTTCCTGAT
GATCCAATCGACAAATGTCAAAATAAAACCATTCAAGTATTGGGATCTTGTGATGGATTGGTCTTGATTCAGATCCATGA
CGATTTTAGGCACATTTACTTGATCAATCCTTCGACTAAAGAACACATGAAACTTTCCAAAGTGGTGCGTCGTTGGTACG
CACCTTGGTTACTTTCTTAGATTACATGACCGTGCATACATGATATTTGTTATTATTAGTTAAACTTATACATATCAACT
TGATTACTTTTTTTAGCTTTGTAGTATCCGAAAAAACTTTTCATGCATGCTCCGTTAGACCTTTCGATCTGCGGTAATTT
CCGTAACGTTCGCGTAGCCAGGTTGCAAATTAAATCGCAACCTCAGTATCTTGAAGGCAAATCAAACCTTGGATGGGTTT
AGAAACATTTCAAAGTGGTGTTTCGTTGGTACACATCTCTTGTTGACCGGAAGACAAGAACAATGCTTCCTCCTCTTGAC
AAACAGAATGAAACAACGTTTCGGGTTTGTTTTGGTAGATTGGTAAAACATTGGTGACGAACAACACTCGAGGCTTTTTC
ATTGATCAACTCAAGTAAATTTCTCTGAATTCTACGGAGCAAATAAATGATGCACATTGCTTTGAGACGCATAGCCATTT
CGCCAAGACTTTTAGAGGCATCGGTAACAGAATCTTCATTTGTAGATCATAAGGAAGTGTTTCAAAGCTTGAATTCTCCA
TTCTTGTTTTTTTGTTTGTTATGATATTTTGTGTTTTGAGACATAGAGACCTACTAAACACACATGTGATATTTATAAGA
GATTCTCAAAAATTGGTTTGTTACCAACGTTGTGACTTGTTGAGTCGTAAAACGTGTACATGCATCTCTGATTTATATTT
CCAAAAGAGAAATATTAGTTCCTCACATTAAAACTTACCATAATTATTGGCCAATTAAGATTCTTTATTTTCTACTTTCT
CTCGTTTAAATTTATCTTTTAACACAAAAATAAAATAAAAATCATTAAGAATTAAAAATTCCAAAAAAAAATAGAAATAA
TCAATGCACCACAAGCACTCCAATTAAACGCAGGCGTTTTGATCATCACCGGAGGAGGTCAATTTCTGATTTCTTCCGGC
GAGAAAACAAACGAAAGAGTGAAAAAAAGGCGACTTTTTTCTTGTCCCGGGTTATAAAGATGTCAGCTTTGTGTCCTGTC
TGCAATCTCACGCTTCCTCTCTCCCTAATCCAAAGGTATCAATCCCTAATTTCAGCTTTGTGTCCCTTATTTCTATATGC
TTCTTAGTTGCATTCTCTCGAGGTCTTGATGTGTTTGTCTGGTTATGGTGGATGGTTTGACTCAGCCATGTGAATTCCCA
CTTCGAAGACGATGAAATCAATCCACAAATCGAAACCGATCACCACTTGGCTCTGCAACTCGCTTCTGATGATCATTCTT
CTGATGATCCTTCTTCGTCTTCCTCTGCTTCATCATCTGTAATACTTTCTTAAAACCCTTAAATCTTCTTTCCACTCCTG
TGTTAGGTTCAGAAAAGAAAACCCAATTGATAAAACATTG
>AT5G24670.2 | chr5:8451047-8454046 FORWARD LENGTH=3000
TGCATTGTTGTAGTCGATTGATAATCAGGTTCTGGGTGAGAAAGCTAATTCTTTGTTCTTGTTCATTCCAAGAATCTGGA
ATCTTATTGAATTATTATGTAGACCAAAAACTTTCGACTTCTATTACTGTGTATGGCTCAGTACTCTCTAGTCAGAAACT
TGTGTTTTAGAGAAACAACAGAATGCAAGAAACGAACCGTCACTAACCAATCCTCACATGAAATAATGCATCTCTACTTA
CTGTAGTATCAGGTCATTGCATGGCCCAACTGAAATCATTCTTGCACTGCGCTCTCTTAATCTAACAACAGAGGATTGAC
GATTGCCGCCATTCGAAAATCGTCATTAGCTGAAAGACGAAAGAGGTTGTTATGAGGTAAATGGTGATAATCTCAAACTT
GGTTTTCAAAGTTATAAGCTCATCTGATCGCGCAACACGTGTATATTTGTATGTATTAGATTTTGATAGGTGAAAAAAAA
ATTATGTAACAATAAAAAGTCTAGATTAAGACCTGTGTATGAGTGTTTTAAAATTATAAATTGTACTAAATTTAAGAAAA
AGGGTTGTTTGTATATTTGTTTTTGCCTTAATACACTAATTTGCATTTTGATATTTTAAATTTGTTGTAAAATTTATTAC
AATAATCTAGTAAAGTTAAATTATCAATATGTTATTAGATCAATGTTAGAATCATTTTACAATATTCATATTGTAAGATT
TGCATTTCAATATTTTAAATTATTGTAAGATTGTATATATATACACTTATTTATAGCCTATAGACATTTATTATTTCTTA
TTCATAATTGTAAACTAAATTATTAGTGTTAATTTTTATTTTGCCACAATTAATGTTAGATCTAAAGTTTAAAATCCAAG
ATTATATCATATTGTACATTTGTTTATTTACTTTTCATTATTCTAAAGTAGATTAATAGTGTTAAATCTCTCTTTTGCCA
CAATTAATGTTAAATATAAATTTAAGACTCCAAGATTAGATCATTAATTTCTTTATATATTGATATAAAAATCTAAACTA
AGAATTATCATCGTACGAAAAGAATGGAGGGTGACAAACATAATAATTCTAAGACAATTTTTTCAATGCATAAAAAATAA
TCCTACGACAATGATTATATCAGAGGATATAGTTGAAGAGATATTTCAATATCTTCCAATAAAATCACTAGCTAGATTCA
AAGTCTTGTAAAAAAATGGAGATCAATGATCAAATCAACCTACTTTTCCCACAAATGACTCGTTCGTACAGGTTTACCAA
CCCCTAATATGAAATATCTTCATGTTAGTCAACACTTTTCAGCGAATTTTGTTGAAGAAGATTCAACTCAATAACTTTTC
TTTTGGAGACTTTTTCTAGAGATGACCATAACAACGGAAAAAACTGTCATTCTTCTTCTTGTTACTACACTTTTCCTGAT
GATCCAATCGACAAATGTCAAAATAAAACCATTCAAGTATTGGGATCTTGTGATGGATTGGTCTTGATTCAGATCCATGA
CGATTTTAGGCACATTTACTTGATCAATCCTTCGACTAAAGAACACATGAAACTTTCCAAAGTGGTGCGTCGTTGGTACG
CACCTTGGTTACTTTCTTAGATTACATGACCGTGCATACATGATATTTGTTATTATTAGTTAAACTTATACATATCAACT
TGATTACTTTTTTTAGCTTTGTAGTATCCGAAAAAACTTTTCATGCATGCTCCGTTAGACCTTTCGATCTGCGGTAATTT
CCGTAACGTTCGCGTAGCCAGGTTGCAAATTAAATCGCAACCTCAGTATCTTGAAGGCAAATCAAACCTTGGATGGGTTT
AGAAACATTTCAAAGTGGTGTTTCGTTGGTACACATCTCTTGTTGACCGGAAGACAAGAACAATGCTTCCTCCTCTTGAC
AAACAGAATGAAACAACGTTTCGGGTTTGTTTTGGTAGATTGGTAAAACATTGGTGACGAACAACACTCGAGGCTTTTTC
ATTGATCAACTCAAGTAAATTTCTCTGAATTCTACGGAGCAAATAAATGATGCACATTGCTTTGAGACGCATAGCCATTT
CGCCAAGACTTTTAGAGGCATCGGTAACAGAATCTTCATTTGTAGATCATAAGGAAGTGTTTCAAAGCTTGAATTCTCCA
TTCTTGTTTTTTTGTTTGTTATGATATTTTGTGTTTTGAGACATAGAGACCTACTAAACACACATGTGATATTTATAAGA
GATTCTCAAAAATTGGTTTGTTACCAACGTTGTGACTTGTTGAGTCGTAAAACGTGTACATGCATCTCTGATTTATATTT
CCAAAAGAGAAATATTAGTTCCTCACATTAAAACTTACCATAATTATTGGCCAATTAAGATTCTTTATTTTCTACTTTCT
CTCGTTTAAATTTATCTTTTAACACAAAAATAAAATAAAAATCATTAAGAATTAAAAATTCCAAAAAAAAATAGAAATAA
TCAATGCACCACAAGCACTCCAATTAAACGCAGGCGTTTTGATCATCACCGGAGGAGGTCAATTTCTGATTTCTTCCGGC
GAGAAAACAAACGAAAGAGTGAAAAAAAGGCGACTTTTTTCTTGTCCCGGGTTATAAAGATGTCAGCTTTGTGTCCTGTC
TGCAATCTCACGCTTCCTCTCTCCCTAATCCAAAGGTATCAATCCCTAATTTCAGCTTTGTGTCCCTTATTTCTATATGC
TTCTTAGTTGCATTCTCTCGAGGTCTTGATGTGTTTGTCTGGTTATGGTGGATGGTTTGACTCAGCCATGTGAATTCCCA
CTTCGAAGACGATGAAATCAATCCACAAATCGAAACCGATCACCACTTGGCTCTGCAACTCGCTTCTGATGATCATTCTT
CTGATGATCCTTCTTCGTCTTCCTCTGCTTCATCATCTGTAATACTTTCTTAAAACCCTTAAATCTTCTTTCCACTCCTG
TGTTAGGTTCAGAAAAGAAAACCCAATTGATAAAACATTG
>AT5G24670.1 | chr5:8451047-8454046 FORWARD LENGTH=3000
TGCATTGTTGTAGTCGATTGATAATCAGGTTCTGGGTGAGAAAGCTAATTCTTTGTTCTTGTTCATTCCAAGAATCTGGA
ATCTTATTGAATTATTATGTAGACCAAAAACTTTCGACTTCTATTACTGTGTATGGCTCAGTACTCTCTAGTCAGAAACT
TGTGTTTTAGAGAAACAACAGAATGCAAGAAACGAACCGTCACTAACCAATCCTCACATGAAATAATGCATCTCTACTTA
CTGTAGTATCAGGTCATTGCATGGCCCAACTGAAATCATTCTTGCACTGCGCTCTCTTAATCTAACAACAGAGGATTGAC
GATTGCCGCCATTCGAAAATCGTCATTAGCTGAAAGACGAAAGAGGTTGTTATGAGGTAAATGGTGATAATCTCAAACTT
GGTTTTCAAAGTTATAAGCTCATCTGATCGCGCAACACGTGTATATTTGTATGTATTAGATTTTGATAGGTGAAAAAAAA
ATTATGTAACAATAAAAAGTCTAGATTAAGACCTGTGTATGAGTGTTTTAAAATTATAAATTGTACTAAATTTAAGAAAA
AGGGTTGTTTGTATATTTGTTTTTGCCTTAATACACTAATTTGCATTTTGATATTTTAAATTTGTTGTAAAATTTATTAC
AATAATCTAGTAAAGTTAAATTATCAATATGTTATTAGATCAATGTTAGAATCATTTTACAATATTCATATTGTAAGATT
TGCATTTCAATATTTTAAATTATTGTAAGATTGTATATATATACACTTATTTATAGCCTATAGACATTTATTATTTCTTA
TTCATAATTGTAAACTAAATTATTAGTGTTAATTTTTATTTTGCCACAATTAATGTTAGATCTAAAGTTTAAAATCCAAG
ATTATATCATATTGTACATTTGTTTATTTACTTTTCATTATTCTAAAGTAGATTAATAGTGTTAAATCTCTCTTTTGCCA
CAATTAATGTTAAATATAAATTTAAGACTCCAAGATTAGATCATTAATTTCTTTATATATTGATATAAAAATCTAAACTA
AGAATTATCATCGTACGAAAAGAATGGAGGGTGACAAACATAATAATTCTAAGACAATTTTTTCAATGCATAAAAAATAA
TCCTACGACAATGATTATATCAGAGGATATAGTTGAAGAGATATTTCAATATCTTCCAATAAAATCACTAGCTAGATTCA
AAGTCTTGTAAAAAAATGGAGATCAATGATCAAATCAACCTACTTTTCCCACAAATGACTCGTTCGTACAGGTTTACCAA
CCCCTAATATGAAATATCTTCATGTTAGTCAACACTTTTCAGCGAATTTTGTTGAAGAAGATTCAACTCAATAACTTTTC
TTTTGGAGACTTTTTCTAGAGATGACCATAACAACGGAAAAAACTGTCATTCTTCTTCTTGTTACTACACTTTTCCTGAT
GATCCAATCGACAAATGTCAAAATAAAACCATTCAAGTATTGGGATCTTGTGATGGATTGGTCTTGATTCAGATCCATGA
CGATTTTAGGCACATTTACTTGATCAATCCTTCGACTAAAGAACACATGAAACTTTCCAAAGTGGTGCGTCGTTGGTACG
CACCTTGGTTACTTTCTTAGATTACATGACCGTGCATACATGATATTTGTTATTATTAGTTAAACTTATACATATCAACT
TGATTACTTTTTTTAGCTTTGTAGTATCCGAAAAAACTTTTCATGCATGCTCCGTTAGACCTTTCGATCTGCGGTAATTT
CCGTAACGTTCGCGTAGCCAGGTTGCAAATTAAATCGCAACCTCAGTATCTTGAAGGCAAATCAAACCTTGGATGGGTTT
AGAAACATTTCAAAGTGGTGTTTCGTTGGTACACATCTCTTGTTGACCGGAAGACAAGAACAATGCTTCCTCCTCTTGAC
AAACAGAATGAAACAACGTTTCGGGTTTGTTTTGGTAGATTGGTAAAACATTGGTGACGAACAACACTCGAGGCTTTTTC
ATTGATCAACTCAAGTAAATTTCTCTGAATTCTACGGAGCAAATAAATGATGCACATTGCTTTGAGACGCATAGCCATTT
CGCCAAGACTTTTAGAGGCATCGGTAACAGAATCTTCATTTGTAGATCATAAGGAAGTGTTTCAAAGCTTGAATTCTCCA
TTCTTGTTTTTTTGTTTGTTATGATATTTTGTGTTTTGAGACATAGAGACCTACTAAACACACATGTGATATTTATAAGA
GATTCTCAAAAATTGGTTTGTTACCAACGTTGTGACTTGTTGAGTCGTAAAACGTGTACATGCATCTCTGATTTATATTT
CCAAAAGAGAAATATTAGTTCCTCACATTAAAACTTACCATAATTATTGGCCAATTAAGATTCTTTATTTTCTACTTTCT
CTCGTTTAAATTTATCTTTTAACACAAAAATAAAATAAAAATCATTAAGAATTAAAAATTCCAAAAAAAAATAGAAATAA
TCAATGCACCACAAGCACTCCAATTAAACGCAGGCGTTTTGATCATCACCGGAGGAGGTCAATTTCTGATTTCTTCCGGC
GAGAAAACAAACGAAAGAGTGAAAAAAAGGCGACTTTTTTCTTGTCCCGGGTTATAAAGATGTCAGCTTTGTGTCCTGTC
TGCAATCTCACGCTTCCTCTCTCCCTAATCCAAAGGTATCAATCCCTAATTTCAGCTTTGTGTCCCTTATTTCTATATGC
TTCTTAGTTGCATTCTCTCGAGGTCTTGATGTGTTTGTCTGGTTATGGTGGATGGTTTGACTCAGCCATGTGAATTCCCA
CTTCGAAGACGATGAAATCAATCCACAAATCGAAACCGATCACCACTTGGCTCTGCAACTCGCTTCTGATGATCATTCTT
CTGATGATCCTTCTTCGTCTTCCTCTGCTTCATCATCTGTAATACTTTCTTAAAACCCTTAAATCTTCTTTCCACTCCTG
TGTTAGGTTCAGAAAAGAAAACCCAATTGATAAAACATTG
>AT5G24680.1 | chr5:8455359-8458358 FORWARD LENGTH=3000
TGACTTCCATCAAAAATTGAAGAATGGTTCTTGAAGATTCTTAGATTAATTGCAATTTTTCAGGACTAGGAGTTAGACTA
CTATGACTTTCCAAGTTTCAACGAACGTATAAGATGTGGCTATTTATTAGAAACATTGAGAAAATACAGAATTTTAACCA
GAGATAAGCATCTTTATCACCACACCTAAAAATAGAAATGTCTTTCCAAAAGCACTTAAAACTAGAGAGAACGAGTCATA
AAGTAAAAAAAAAAAAAAAGAAGCTATAGAGCTTTTTTTCAATTCCTCCAAGTTTGGTGATCCCTTCTTCCTTCCTCTGG
CAACAAAACCTTTTTCATGTGTGCCTCAAATGAACAACAAAACCTCACTGTTGTTCTTCCATGGACTCTGAAAATTGTGA
CATTTTAGAGGTTTTGTTGGTTATTTAAGAGGCAGATGCAGCCACCTTCTTCCTCACTATCCTTTTTCGCCGAGCCTTTG
GAGGTGGAGAATCTGAAACTGAATCTTCTTGCTTCTTCCCGAGTAGCCCTGAGACAATTGCATTCTTTGAGATGAACCAT
TTTGAAGATGGCTTTGCTACTGCTTCCTCTGAGGGTCGGTTGTATGCTTTTGCCAGCAGATCATCTGACTGCGCCAGTGG
GTCTGCCTCTACACCTAGCCATACTTGTCTTGACTTTTCCCCTAATTGCACATTCATAATCCTGTACCACATACATCCAT
CCATATTCATCAACGATCTTGATCCCCAGATTAAAGGTTTCCTAAGTCCTAAGACAGAGTTTTACAATACAATATCCAAA
CTGCCAACATGTCCTGTTTATGTATGACATGTACATATGTGGGAGAAAGAGAATACCTCAAGGCAGTGCCGAAGAAGAGT
GCTACTCCTATGACGTCAAAGTGACTGCTCACTCCTCTTTCAAATCCACATAACAGCTGATATCTCAAGTTGGCATATAT
TCCAAGAAATGCACCATAACCAAGAGCATTTGTGCTGATAGATGGGACCGTCACAGATACTCTGTCAGAACAAAGGCACA
AGTAGTTAAGCATGAGCTGGAAAAAAAGCAGAGATGCTGCCCGAGTGAATCAAGAGATTTGTAATCCTATGATAGAAGGA
GAAGATATGTGATGACCTGTTCTTCTTCTTTCCTGCTAGAACGTTTGACAACGAACCCTGGAGTGTTCCTGCTGCGAGTC
CAAGAATGGACAACTCTGCAGCCTTGTAGAAAAGAGAATGAAATCTCTTTTGCAAGTCGAACTCTCTAAGAGGATAGCTC
ATTTCAAATAAATTATTTGGTAGCTTTTGTAATGTATTTTGCAGGTCAAACCGGAATGTGTTTCCATAGGAACGACATGG
AGCTAGTAACCAAACAGCAGCTGCATTGCATGCTGATACAGTAAGAACATTTATAAGTGCAAGATCCCATTCCTCTTTTA
GTCTGCAAATTATAGAGAATACAATTTAGGACAAGAAACCAGAAGCTACAAAACCTTCAAAGTATAGGTACATGGAAAGG
AACATACCTATTCTTACGATTCTTCACCTCCCACCAAACTGAGCATCCAACCGTGGCAGCTTGCTCCAAAAGAAGTTTAT
AGAGAAATGCAGGATCCGCCAACATCCTACACAAGACAGTTTCTTAGTCAAGACTGCATTTAGTATGACAATACAGAAAC
TTATAACTTAAGAGACAATGAATTCTCAGAAGAAACCCAAAATGTACCTGCCAACAAAGGCCCTCGATAATCCCTGAGGA
AGGGCACGGGAGATCATTCTAGTCGTTGTAGGACGGGCATTTATGGCAAGGAATTTCACCATTTGAGCTGAGCTGACCAA
ACCCTGCGTACAAGTTTCCGTAAATTCAAGTATGTCAGCATCGCAAGATCACCATTTCATAATAACAGAAAGCTTAAACG
ATGTCTCACCATTTCATATGCTTGACGGAGACCGGCAGGTAAATCCATCATTGTTTTTTGCCATTCATTCAACACAGCAT
CAACGAATTTCCTATCAAAAATCTGGACAATAACATATATGCCATTACTGCGTGACACCATGACAATAAAATACATGAAC
AAAAATATCAAGTTCTCATACCTCTGCGAGAAACATCCTACGCCTAAAAAGTCCATCATCATCTCCCTCATCACCATCAT
CGAATTCATCAAAGTAATCATCATCATCACCATTATCGTCACCTCCATCGCCACCACCATTATTGATACTCTTTCCAATG
TTTCCACCCCCTCCTCCAGTTGCAATCTGTAATGAAACATGAAATAAAAATTCACAAAGCTACTCTTTTCTGATCGGTGC
AAAATAGATTCACTGCAAACTGTTATCTCCAAGGAAGATATCATTCAAGAAATTGCATCCGCCCATTATCATAACACATT
TTTTCAGCTACTCTACTTCATCTCCTTGACCAACTTCTACTATTTCCTACTAAAGAAATTATCCAACTTCTCCGGATTAA
AATCAAGTTATTTTTACTTAGAGCAAAGAAGCAGGACTAAAATCTAGCACTTCACACACACTGTTACTCGCTACTCATAG
TTCCCCCACAAGTAGACGATGGAAAGAGAACAAATTCTGAACCTCCAAGAAGAATGATCAACTCTCGACTTGATGAACCA
TCGAAAAAATCAGAGCAGAGAGGATAAAACAAGGAACGACATGGTCATAGCCATACGATTGGTAAAAGGCACAGCCTTTA
GAGAGAATTTCACCAAACTAATCTAAATTCTTGCAATTCACAAAATTATCTCTTAACAAGAAACAAAAGAAAGGAGTATG
AGAGAGAGACCTCAGGGCTAGTCTCAGAAATCTTCTGGGTCATATCAAGCTTCCCTTTTTCCAAAGTAACAGCTCCTACC
GAACCAAATTTGCCTTTCATCACAGGACACATCTGAGTACTTGCAGAGAAAGAGCCAGAGGAAGATGTGCCTAACTCAAC
TCCAGAAGGTAACTGTAAGCAACGCTCGAGTCCTGAAACT
>AT5G24690.1 | chr5:8452783-8455782 REVERSE LENGTH=3000
ATAACCAACAAAACCTCTAAAATGTCACAATTTTCAGAGTCCATGGAAGAACAACAGTGAGGTTTTGTTGTTCATTTGAG
GCACACATGAAAAAGGTTTTGTTGCCAGAGGAAGGAAGAAGGGATCACCAAACTTGGAGGAATTGAAAAAAAGCTCTATA
GCTTCTTTTTTTTTTTTTTTACTTTATGACTCGTTCTCTCTAGTTTTAAGTGCTTTTGGAAAGACATTTCTATTTTTAGG
TGTGGTGATAAAGATGCTTATCTCTGGTTAAAATTCTGTATTTTCTCAATGTTTCTAATAAATAGCCACATCTTATACGT
TCGTTGAAACTTGGAAAGTCATAGTAGTCTAACTCCTAGTCCTGAAAAATTGCAATTAATCTAAGAATCTTCAAGAACCA
TTCTTCAATTTTTGATGGAAGTCATTAGAATTCAACAAAGTGACTATCAATGGTTTTGAGCTTCTCCAACTCCTCTCCAT
CAGCAATTCCATTATCAACGTACAGCATCTGTATGTATATATCATCACAATATTCCCCAAATCACACTCAGACAAAATCA
CTTAGCTTTATGCAAAATAACAAAGAAATGATTGATATCAGAGTTCAAAGCTGAGACCTGATACTCGGGGCATTTCAGTG
TGTGAGCTCCTCTTTTAAGATATCCCTCCCATCCTCTCTTCTCTATAAGCGCTATCTCTATAGCTCTAGTAAACTGCATT
CACATTCAAGTCTCACAATCATTAATCACATTCAACTTTAGTAAAAGCTGATGTTCATGTATACTCACATCAGCCGGGTC
CAAAATTAGGAGATTGTACTGAGGAGTAAATGTAGTTCCTTGCAACCGTCTCTGAACCCCAACAATTGTCCTCGAGTGCC
CTTCATGTTGGAAATACAAGGGCCTGCAGTACACACGATAACATCAACTCAGGAACCTTAGACGTAATGTGTTTTGAAGT
TACAAAAGACATTTCAGAGATCAAGAACTGAAACAAAACAACCTACCCTTTATTCGTAATATGAACACCGGATGAAACAC
TTAACCTGTTATCTGAGAAGTAATTCCAAACCCATTCCATTAAAACCGCTCCTTTGCTGATCCTAGAAGAATTAGAACTA
TGAGAGTCAACTGCTTTTCCCTTCCCACTTCCCCCCTTTTTAACCATATATCTGTCCATGGGACCATATGACTTTACCTT
GGGTGCAATAGCAGAACCAGGAACTGAAAGATACATCGATTTAGACTTCTCGGGAGCAAAATCAACAATCCTCGCTTTCA
ACCCGAAAGAACGTAACAACGCAGCACATTCAGTAGTTCCAATCCATCTCTTGGAACCACATATTCGATTATCAAAATGA
AGAGCTCCAGAAACATCAAACCCCTTGTTCCAAGCTAACTCAAGCCATCGCTGGAGCGAAGGAATATCAGGAACAAAATT
AGAACCACCAAAGAGAACTCTCTTAGCTTCTTCTCTATGAGAAAGCAAATGAGAGCATTGCATTTGAATGTTCTTCCATC
CACATCCCCAACCTTTATCCTCCTTCGAAGATTGAAAATGATCAACAAAGCCTGATAGTAAACTAGTACTACACTCTAAA
GGTTTCGACTTCAATTTCAGTTCTGACTCCAGACAGTTCCTCAGCAAACAAATCAAACCACCATGACCTACACTATAGAA
TTGACTCTTAGTCTGTAACTGGACCAAGGAGGCAACGTTGTTCTGCAGAAATGAAACAATGTTTTATCAATTGGGTTTTC
TTTTCTGAACCTAACACAGGAGTGGAAAGAAGATTTAAGGGTTTTAAGAAAGTATTACAGATGATGAAGCAGAGGAAGAC
GAAGAAGGATCATCAGAAGAATGATCATCAGAAGCGAGTTGCAGAGCCAAGTGGTGATCGGTTTCGATTTGTGGATTGAT
TTCATCGTCTTCGAAGTGGGAATTCACATGGCTGAGTCAAACCATCCACCATAACCAGACAAACACATCAAGACCTCGAG
AGAATGCAACTAAGAAGCATATAGAAATAAGGGACACAAAGCTGAAATTAGGGATTGATACCTTTGGATTAGGGAGAGAG
GAAGCGTGAGATTGCAGACAGGACACAAAGCTGACATCTTTATAACCCGGGACAAGAAAAAAGTCGCCTTTTTTTCACTC
TTTCGTTTGTTTTCTCGCCGGAAGAAATCAGAAATTGACCTCCTCCGGTGATGATCAAAACGCCTGCGTTTAATTGGAGT
GCTTGTGGTGCATTGATTATTTCTATTTTTTTTTGGAATTTTTAATTCTTAATGATTTTTATTTTATTTTTGTGTTAAAA
GATAAATTTAAACGAGAGAAAGTAGAAAATAAAGAATCTTAATTGGCCAATAATTATGGTAAGTTTTAATGTGAGGAACT
AATATTTCTCTTTTGGAAATATAAATCAGAGATGCATGTACACGTTTTACGACTCAACAAGTCACAACGTTGGTAACAAA
CCAATTTTTGAGAATCTCTTATAAATATCACATGTGTGTTTAGTAGGTCTCTATGTCTCAAAACACAAAATATCATAACA
AACAAAAAAACAAGAATGGAGAATTCAAGCTTTGAAACACTTCCTTATGATCTACAAATGAAGATTCTGTTACCGATGCC
TCTAAAAGTCTTGGCGAAATGGCTATGCGTCTCAAAGCAATGTGCATCATTTATTTGCTCCGTAGAATTCAGAGAAATTT
ACTTGAGTTGATCAATGAAAAAGCCTCGAGTGTTGTTCGTCACCAATGTTTTACCAATCTACCAAAACAAACCCGAAACG
TTGTTTCATTCTGTTTGTCAAGAGGAGGAAGCATTGTTCTTGTCTTCCGGTCAACAAGAGATGTGTACCAACGAAACACC
ACTTTGAAATGTTTCTAAACCCATCCAAGGTTTGATTTGCCTTCAAGATACTGAGGTTGCGATTTAATTTGCAACCTGGC
TACGCGAACGTTACGGAAATTACCGCAGATCGAAAGGTCT
>AT5G24710.1 | chr5:8456148-8459147 REVERSE LENGTH=3000
ACCAAGTTTTCACAGAAGATCCCAAAACGAAGACAACAGAGTGTATATCTTTTAGATATATTTCATAATCAAAGCTTTAT
GTTCATTATAATTTAATTGAGAGTTTAATGTGTTTAGTCTTTTTGTATTGTCAAGTTTTTTTTTTTGTGTTTTTTTATCA
TTTATTTGGCATATTATTAAATGGTTTGTGTCATTGTTATTATCAAACAAACCTCTCTGAGATTATCTATGATTGTGAAG
CGTGTAAACTGAGTAGTAGTTTCTTTTTTTTCCTACTTCGATATGAATTTGTTTTTTTTGTAATATTTCATGAAAAATCA
TTGAATTTAATTTCCATTGGACAGGTGTAAATGTCAATAACCGTCTTAAAACCCTCTGAGTCAACCAGAAGTGTTTAAGC
TTTTGAGTTGGTGCAAAAAGAGAAAAGCGAGATTGGGTTGTTGTTTCTGAAATCGTCTGATTGGCGATAAATCCTCTCTT
CCTTCTCATCTCTCTTTTCCTCTCTTTCTTTCTCTCTCTCAGCCCTAAGAGAGAAGAAATAGGCTCTGCTCTGCGCCTTT
TCTACAAGAAATTCACCAAAAAAGCTTGAATATTTATCGGAATCAAAGCTTGGGTTTTTAATCCTGGTAAAGCCATGTCA
CATATGGTGTTTCAGAGCGTTGTCGCTCCCAAACCCTTATCTCCTCTCAAACCCTGTTTACCTATCCCTCGTCCACTCGT
TACTCTGCCTTGTAAGCTCCGTCGTGGCTTCGTTAGAGCTTCTTCGTCCTCGTTTCTTGTCGATGATTCAGTTTCAGGAC
TCGAGCGTTGCTTACAGTTACCTTCTGGAGTTGAGTTAGGCACATCTTCCTCTGGCTCTTTCTCTGCAAGTACTCAGATG
TGTCCTGTGATGAAAGGCAAATTTGGTTCGGTAGGAGCTGTTACTTTGGAAAAAGGGAAGCTTGATATGACCCAGAAGAT
TTCTGAGACTAGCCCTGAGGTCTCTCTCTCATACTCCTTTCTTTTGTTTCTTGTTAAGAGATAATTTTGTGAATTGCAAG
AATTTAGATTAGTTTGGTGAAATTCTCTCTAAAGGCTGTGCCTTTTACCAATCGTATGGCTATGACCATGTCGTTCCTTG
TTTTATCCTCTCTGCTCTGATTTTTTCGATGGTTCATCAAGTCGAGAGTTGATCATTCTTCTTGGAGGTTCAGAATTTGT
TCTCTTTCCATCGTCTACTTGTGGGGGAACTATGAGTAGCGAGTAACAGTGTGTGTGAAGTGCTAGATTTTAGTCCTGCT
TCTTTGCTCTAAGTAAAAATAACTTGATTTTAATCCGGAGAAGTTGGATAATTTCTTTAGTAGGAAATAGTAGAAGTTGG
TCAAGGAGATGAAGTAGAGTAGCTGAAAAAATGTGTTATGATAATGGGCGGATGCAATTTCTTGAATGATATCTTCCTTG
GAGATAACAGTTTGCAGTGAATCTATTTTGCACCGATCAGAAAAGAGTAGCTTTGTGAATTTTTATTTCATGTTTCATTA
CAGATTGCAACTGGAGGAGGGGGTGGAAACATTGGAAAGAGTATCAATAATGGTGGTGGCGATGGAGGTGACGATAATGG
TGATGATGATGATTACTTTGATGAATTCGATGATGGTGATGAGGGAGATGATGATGGACTTTTTAGGCGTAGGATGTTTC
TCGCAGAGGTATGAGAACTTGATATTTTTGTTCATGTATTTTATTGTCATGGTGTCACGCAGTAATGGCATATATGTTAT
TGTCCAGATTTTTGATAGGAAATTCGTTGATGCTGTGTTGAATGAATGGCAAAAAACAATGATGGATTTACCTGCCGGTC
TCCGTCAAGCATATGAAATGGTGAGACATCGTTTAAGCTTTCTGTTATTATGAAATGGTGATCTTGCGATGCTGACATAC
TTGAATTTACGGAAACTTGTACGCAGGGTTTGGTCAGCTCAGCTCAAATGGTGAAATTCCTTGCCATAAATGCCCGTCCT
ACAACGACTAGAATGATCTCCCGTGCCCTTCCTCAGGGATTATCGAGGGCCTTTGTTGGCAGGTACATTTTGGGTTTCTT
CTGAGAATTCATTGTCTCTTAAGTTATAAGTTTCTGTATTGTCATACTAAATGCAGTCTTGACTAAGAAACTGTCTTGTG
TAGGATGTTGGCGGATCCTGCATTTCTCTATAAACTTCTTTTGGAGCAAGCTGCCACGGTTGGATGCTCAGTTTGGTGGG
AGGTGAAGAATCGTAAGAATAGGTATGTTCCTTTCCATGTACCTATACTTTGAAGGTTTTGTAGCTTCTGGTTTCTTGTC
CTAAATTGTATTCTCTATAATTTGCAGACTAAAAGAGGAATGGGATCTTGCACTTATAAATGTTCTTACTGTATCAGCAT
GCAATGCAGCTGCTGTTTGGTTACTAGCTCCATGTCGTTCCTATGGAAACACATTCCGGTTTGACCTGCAAAATACATTA
CAAAAGCTACCAAATAATTTATTTGAAATGAGCTATCCTCTTAGAGAGTTCGACTTGCAAAAGAGATTTCATTCTCTTTT
CTACAAGGCTGCAGAGTTGTCCATTCTTGGACTCGCAGCAGGAACACTCCAGGGTTCGTTGTCAAACGTTCTAGCAGGAA
AGAAGAAGAACAGGTCATCACATATCTTCTCCTTCTATCATAGGATTACAAATCTCTTGATTCACTCGGGCAGCATCTCT
GCTTTTTTTCCAGCTCATGCTTAACTACTTGTGCCTTTGTTCTGACAGAGTATCTGTGACGGTCCCATCTATCAGCACAA
ATGCTCTTGGTTATGGTGCATTTCTTGGAATATATGCCAACTTGAGATATCAGCTGTTATGTGGATTTGAAAGAGGAGTG
AGCAGTCACTTTGACGTCATAGGAGTAGCACTCTTCTTCGGCACTGCCTTGAGGTATTCTCTTTCTCCCACATATGTACA
TGTCATACATAAACAGGACATGTTGGCAGTTTGGATATTG
>AT5G24740.4 | chr5:8467073-8470072 REVERSE LENGTH=3000
ACCGGAGACTTGCGTACATAAGAATACAGTAATTCTTTAATTTTCTTTGTGTACAAAAGTGGCTTTATGAAACTAGTTTT
AGAATATATGGTCTGACATGTTTTGGCTATAAAATTTTTTTTAAAAAAAAAGCGTAATAAATCGAAGTGTATTGTACATG
GATTGTCAGGCATCATCATGATGCTCATATATGTGGCATCATCATGGTGATGCTGTTTTTCATGCGGGAGAAATGTTTTT
ACCAACATCAAATCGTATTGCTGCGGAGTTGAGAGGGATATTATGGGTACTACACAGTCTATGTGATCTACACTTCTATA
ATATTGAGATTTGGTCCGACTATGGTGCTCCTATGGAAGCCATTAGTGACCCATTAGATTGGCCACGTATTTATCTTATC
TTGATAGGATTCATTGGTTTCTCCCGAATTTTGATAAGATCGTATTTAAGGTTTCATCGCACGAGATATAGCCACAAGCG
TAATGAGAGAAGGTCGATGCAGATCATATTTAGCTCGTGGAAGTCCGATGTGGTTACACTCGCATTGAAGAAGACAAGCG
GCGTTGATTTTATTGTTCTTTATTAAGTTAAGATCTTCTATAAGTGTATGAGGAAAACAAGTTTAGACGGGAAAAACAAA
AAATCGAAGTGTATTGAGTAAACTTCAATGAAACCTGTAAAGAAAAAATTAAATTAAATTGAAGATTAAATAAGACTTTA
ATTTTGATTGCAAATCTTTTTATCGAATTCTAGATTTAGTTGTAAACATAGTAAACCCTTATTACACCAAATACTATAGT
CATTTTGTTTGAGATAATTCATTTGGAATTCTCTTTAAAAGTTTAGTGATCGGAGGCTTCTCGATTTTCTCTCTCTTCTC
TCACTTGAATTTTTCAGAGAAAGAAAAAGCGATTCATGGCAAGACTCCGTCCAACATCGTTCGGCTTCTTTAACGACGAT
GGTTGGTTCGTTTCCAGCATCAATTGGCTTCTTTAGTGGTGGTGGCTGGCTTTTGTATCCGGACGTGGTCCGGCTTTGCC
GTCTTATCTCGCCGTCTGGTTTCTACTTTTCTCTTTAGTGGAATCCGGCTTTAGTTTCCAGTTCTTTGATACCGGTTTTA
CCTTTCTGCTTTTCAATAATCATTGTGATCTTAGTACCAATTTTTTTTTGGGTTTTCCTTATCATCCTCTTTTCTCAAGC
TTTTTTGCATCCTTATTTAGATGAAAGTCAATCTTTGTTTCATTTCTAATCTTTACCTTTTGGGTTTTAATCAACTATTA
GAGTTTGTTTCAACCTAAATCGATTCTCTCAATCCTTTGATTTAGAATCTCAATTCGGCATATCTGGTAAGATTTAATCA
TCAAGAGAAATCATGGTTTTTTATTTCTCTTTTGTCATAGATCGTTGCTGTTCTGGAGAAATTTAGATCAAATATAAACT
CTGGATATTGTGGAGCAGAGAGTCAGATTTACAAGCGTGATGAGATTGTCGTAGAGGAAATGGTGGGTTATCGGATTTGA
TGGTGGTGCTGGGAGATAACGATGAAACAATCATCGGCGTAAGAGAAAAGTCACATCCACGTGTCGTATGTTGCTTTGAC
TTGTTTTATTAGCGCTGTACTCTTTACTACAAGGTGTTTAGTTGTACCCTTTATGGATTTGTGAAATACTTTGATGACTG
GGCTTTAGTGATGTTTGTAAACCCATAATTTGAATAAAAAAGAAACTTATGAACAAGAAAAAAAAAAGTTCAGTGATCCA
ACGGATCCACAATTAATTTCCGTAAATGGAATATATTTTGCGACAAAGGAAAGGGCTAAAACAATTGTTATTGGGCCTTT
TTTTTTGGGTTAATCAGACTAGCCTTCGCAAATTCGCGCTTTACGCGTTTCGCGTCTGAAGACACTACCGGAGTTTTTGT
TCGGCGATTGTAGTTAGTGGTGGTGGATCCGGGCATTTCATTTGATAACCGCGGTGGATCTAATTGATCTGGATCTGACC
ATAGCCCTGCTTGCTTTTTCTGGAAATTTTTAGTGTGTAGCTCTGGAGAGTTTCTCGTGAGTCGAATCGTCTATGCGGAT
GCAGTTGTGCTCAGATTTTTGAGTTGTCTAATTGATCTTGAAGAACTGTGAGAGAGAGAGAGAGAGATCGAAATGTTGCG
GGCGAGAGCATTTCGGCAGACCAATGGTAAGATTGTGAAGATACAGGTACATCCTACGCATCCATGGCTTGTTACGGCTG
ATGATTCAGATCACGTCTCCGTCTGGAATTGGGAGCATCGTCAGGTCTGTATCGAGATTCTGATTTGATTTTGGTTCCGG
TTCTGATTTCGAATCGTGGATCTGTCAACGTTTATGTCTATTGTGTTAGGTAATTTATGAATTGAAAGCCGGCGGAGTTG
ACGAGCGCCGTTTAGTTGGTGCCAAGTTAGAGAAGCTCGCCGAAGGAGAATCCGGTGAGCCATTGTTCTATTCTGGTGAA
ATGAGTATGAGTTTCTGATGCTTTATGTTCTTACTGACATTCGTATTTTCCTCAGACTATAAAGCTAAGCCTACTGAAGC
CATTCGAGGAGGAAGGTAGTAGATAGATCTTTCTCGCTGCTAATTCAGTTGCTCCTTTCGATAATGAGAAAAATGACTTA
TCTGCTCAATGTTTGCACCTACTAGCGTTAAGCAGGTGAAGTTTTATGACGATGATGTGCGTTATTGGCAACTGTGGCGC
AACCGCTCCGCAGCTGCTGAATCTCCATCAGCTGTCAATCATCTGACATCTGCTTTCACTTCCCCTGCTCCATCGACTAA
AGGCCGTCATTTTCTGGTCATTTGTTGTGAGAATAAAGCTATTTTCTTGGATTTGGTGACAATGCGTGGTCGTGATGTGC
CAAAGCAAGAGCTTGATAACAAGTCACTTCTCTGGTAAGTTCATTGCTTTTTCTCTAATTTTAGGATATGGGTTTGCTTG
ACACCTGGACCCCGGGGAAGATGCTCCATTACTTTAGGCT
>AT5G24740.5 | chr5:8467073-8470072 REVERSE LENGTH=3000
ACCGGAGACTTGCGTACATAAGAATACAGTAATTCTTTAATTTTCTTTGTGTACAAAAGTGGCTTTATGAAACTAGTTTT
AGAATATATGGTCTGACATGTTTTGGCTATAAAATTTTTTTTAAAAAAAAAGCGTAATAAATCGAAGTGTATTGTACATG
GATTGTCAGGCATCATCATGATGCTCATATATGTGGCATCATCATGGTGATGCTGTTTTTCATGCGGGAGAAATGTTTTT
ACCAACATCAAATCGTATTGCTGCGGAGTTGAGAGGGATATTATGGGTACTACACAGTCTATGTGATCTACACTTCTATA
ATATTGAGATTTGGTCCGACTATGGTGCTCCTATGGAAGCCATTAGTGACCCATTAGATTGGCCACGTATTTATCTTATC
TTGATAGGATTCATTGGTTTCTCCCGAATTTTGATAAGATCGTATTTAAGGTTTCATCGCACGAGATATAGCCACAAGCG
TAATGAGAGAAGGTCGATGCAGATCATATTTAGCTCGTGGAAGTCCGATGTGGTTACACTCGCATTGAAGAAGACAAGCG
GCGTTGATTTTATTGTTCTTTATTAAGTTAAGATCTTCTATAAGTGTATGAGGAAAACAAGTTTAGACGGGAAAAACAAA
AAATCGAAGTGTATTGAGTAAACTTCAATGAAACCTGTAAAGAAAAAATTAAATTAAATTGAAGATTAAATAAGACTTTA
ATTTTGATTGCAAATCTTTTTATCGAATTCTAGATTTAGTTGTAAACATAGTAAACCCTTATTACACCAAATACTATAGT
CATTTTGTTTGAGATAATTCATTTGGAATTCTCTTTAAAAGTTTAGTGATCGGAGGCTTCTCGATTTTCTCTCTCTTCTC
TCACTTGAATTTTTCAGAGAAAGAAAAAGCGATTCATGGCAAGACTCCGTCCAACATCGTTCGGCTTCTTTAACGACGAT
GGTTGGTTCGTTTCCAGCATCAATTGGCTTCTTTAGTGGTGGTGGCTGGCTTTTGTATCCGGACGTGGTCCGGCTTTGCC
GTCTTATCTCGCCGTCTGGTTTCTACTTTTCTCTTTAGTGGAATCCGGCTTTAGTTTCCAGTTCTTTGATACCGGTTTTA
CCTTTCTGCTTTTCAATAATCATTGTGATCTTAGTACCAATTTTTTTTTGGGTTTTCCTTATCATCCTCTTTTCTCAAGC
TTTTTTGCATCCTTATTTAGATGAAAGTCAATCTTTGTTTCATTTCTAATCTTTACCTTTTGGGTTTTAATCAACTATTA
GAGTTTGTTTCAACCTAAATCGATTCTCTCAATCCTTTGATTTAGAATCTCAATTCGGCATATCTGGTAAGATTTAATCA
TCAAGAGAAATCATGGTTTTTTATTTCTCTTTTGTCATAGATCGTTGCTGTTCTGGAGAAATTTAGATCAAATATAAACT
CTGGATATTGTGGAGCAGAGAGTCAGATTTACAAGCGTGATGAGATTGTCGTAGAGGAAATGGTGGGTTATCGGATTTGA
TGGTGGTGCTGGGAGATAACGATGAAACAATCATCGGCGTAAGAGAAAAGTCACATCCACGTGTCGTATGTTGCTTTGAC
TTGTTTTATTAGCGCTGTACTCTTTACTACAAGGTGTTTAGTTGTACCCTTTATGGATTTGTGAAATACTTTGATGACTG
GGCTTTAGTGATGTTTGTAAACCCATAATTTGAATAAAAAAGAAACTTATGAACAAGAAAAAAAAAAGTTCAGTGATCCA
ACGGATCCACAATTAATTTCCGTAAATGGAATATATTTTGCGACAAAGGAAAGGGCTAAAACAATTGTTATTGGGCCTTT
TTTTTTGGGTTAATCAGACTAGCCTTCGCAAATTCGCGCTTTACGCGTTTCGCGTCTGAAGACACTACCGGAGTTTTTGT
TCGGCGATTGTAGTTAGTGGTGGTGGATCCGGGCATTTCATTTGATAACCGCGGTGGATCTAATTGATCTGGATCTGACC
ATAGCCCTGCTTGCTTTTTCTGGAAATTTTTAGTGTGTAGCTCTGGAGAGTTTCTCGTGAGTCGAATCGTCTATGCGGAT
GCAGTTGTGCTCAGATTTTTGAGTTGTCTAATTGATCTTGAAGAACTGTGAGAGAGAGAGAGAGAGATCGAAATGTTGCG
GGCGAGAGCATTTCGGCAGACCAATGGTAAGATTGTGAAGATACAGGTACATCCTACGCATCCATGGCTTGTTACGGCTG
ATGATTCAGATCACGTCTCCGTCTGGAATTGGGAGCATCGTCAGGTCTGTATCGAGATTCTGATTTGATTTTGGTTCCGG
TTCTGATTTCGAATCGTGGATCTGTCAACGTTTATGTCTATTGTGTTAGGTAATTTATGAATTGAAAGCCGGCGGAGTTG
ACGAGCGCCGTTTAGTTGGTGCCAAGTTAGAGAAGCTCGCCGAAGGAGAATCCGGTGAGCCATTGTTCTATTCTGGTGAA
ATGAGTATGAGTTTCTGATGCTTTATGTTCTTACTGACATTCGTATTTTCCTCAGACTATAAAGCTAAGCCTACTGAAGC
CATTCGAGGAGGAAGGTAGTAGATAGATCTTTCTCGCTGCTAATTCAGTTGCTCCTTTCGATAATGAGAAAAATGACTTA
TCTGCTCAATGTTTGCACCTACTAGCGTTAAGCAGGTGAAGTTTTATGACGATGATGTGCGTTATTGGCAACTGTGGCGC
AACCGCTCCGCAGCTGCTGAATCTCCATCAGCTGTCAATCATCTGACATCTGCTTTCACTTCCCCTGCTCCATCGACTAA
AGGCCGTCATTTTCTGGTCATTTGTTGTGAGAATAAAGCTATTTTCTTGGATTTGGTGACAATGCGTGGTCGTGATGTGC
CAAAGCAAGAGCTTGATAACAAGTCACTTCTCTGGTAAGTTCATTGCTTTTTCTCTAATTTTAGGATATGGGTTTGCTTG
ACACCTGGACCCCGGGGAAGATGCTCCATTACTTTAGGCT
>AT5G24740.6 | chr5:8467073-8470072 REVERSE LENGTH=3000
ACCGGAGACTTGCGTACATAAGAATACAGTAATTCTTTAATTTTCTTTGTGTACAAAAGTGGCTTTATGAAACTAGTTTT
AGAATATATGGTCTGACATGTTTTGGCTATAAAATTTTTTTTAAAAAAAAAGCGTAATAAATCGAAGTGTATTGTACATG
GATTGTCAGGCATCATCATGATGCTCATATATGTGGCATCATCATGGTGATGCTGTTTTTCATGCGGGAGAAATGTTTTT
ACCAACATCAAATCGTATTGCTGCGGAGTTGAGAGGGATATTATGGGTACTACACAGTCTATGTGATCTACACTTCTATA
ATATTGAGATTTGGTCCGACTATGGTGCTCCTATGGAAGCCATTAGTGACCCATTAGATTGGCCACGTATTTATCTTATC
TTGATAGGATTCATTGGTTTCTCCCGAATTTTGATAAGATCGTATTTAAGGTTTCATCGCACGAGATATAGCCACAAGCG
TAATGAGAGAAGGTCGATGCAGATCATATTTAGCTCGTGGAAGTCCGATGTGGTTACACTCGCATTGAAGAAGACAAGCG
GCGTTGATTTTATTGTTCTTTATTAAGTTAAGATCTTCTATAAGTGTATGAGGAAAACAAGTTTAGACGGGAAAAACAAA
AAATCGAAGTGTATTGAGTAAACTTCAATGAAACCTGTAAAGAAAAAATTAAATTAAATTGAAGATTAAATAAGACTTTA
ATTTTGATTGCAAATCTTTTTATCGAATTCTAGATTTAGTTGTAAACATAGTAAACCCTTATTACACCAAATACTATAGT
CATTTTGTTTGAGATAATTCATTTGGAATTCTCTTTAAAAGTTTAGTGATCGGAGGCTTCTCGATTTTCTCTCTCTTCTC
TCACTTGAATTTTTCAGAGAAAGAAAAAGCGATTCATGGCAAGACTCCGTCCAACATCGTTCGGCTTCTTTAACGACGAT
GGTTGGTTCGTTTCCAGCATCAATTGGCTTCTTTAGTGGTGGTGGCTGGCTTTTGTATCCGGACGTGGTCCGGCTTTGCC
GTCTTATCTCGCCGTCTGGTTTCTACTTTTCTCTTTAGTGGAATCCGGCTTTAGTTTCCAGTTCTTTGATACCGGTTTTA
CCTTTCTGCTTTTCAATAATCATTGTGATCTTAGTACCAATTTTTTTTTGGGTTTTCCTTATCATCCTCTTTTCTCAAGC
TTTTTTGCATCCTTATTTAGATGAAAGTCAATCTTTGTTTCATTTCTAATCTTTACCTTTTGGGTTTTAATCAACTATTA
GAGTTTGTTTCAACCTAAATCGATTCTCTCAATCCTTTGATTTAGAATCTCAATTCGGCATATCTGGTAAGATTTAATCA
TCAAGAGAAATCATGGTTTTTTATTTCTCTTTTGTCATAGATCGTTGCTGTTCTGGAGAAATTTAGATCAAATATAAACT
CTGGATATTGTGGAGCAGAGAGTCAGATTTACAAGCGTGATGAGATTGTCGTAGAGGAAATGGTGGGTTATCGGATTTGA
TGGTGGTGCTGGGAGATAACGATGAAACAATCATCGGCGTAAGAGAAAAGTCACATCCACGTGTCGTATGTTGCTTTGAC
TTGTTTTATTAGCGCTGTACTCTTTACTACAAGGTGTTTAGTTGTACCCTTTATGGATTTGTGAAATACTTTGATGACTG
GGCTTTAGTGATGTTTGTAAACCCATAATTTGAATAAAAAAGAAACTTATGAACAAGAAAAAAAAAAGTTCAGTGATCCA
ACGGATCCACAATTAATTTCCGTAAATGGAATATATTTTGCGACAAAGGAAAGGGCTAAAACAATTGTTATTGGGCCTTT
TTTTTTGGGTTAATCAGACTAGCCTTCGCAAATTCGCGCTTTACGCGTTTCGCGTCTGAAGACACTACCGGAGTTTTTGT
TCGGCGATTGTAGTTAGTGGTGGTGGATCCGGGCATTTCATTTGATAACCGCGGTGGATCTAATTGATCTGGATCTGACC
ATAGCCCTGCTTGCTTTTTCTGGAAATTTTTAGTGTGTAGCTCTGGAGAGTTTCTCGTGAGTCGAATCGTCTATGCGGAT
GCAGTTGTGCTCAGATTTTTGAGTTGTCTAATTGATCTTGAAGAACTGTGAGAGAGAGAGAGAGAGATCGAAATGTTGCG
GGCGAGAGCATTTCGGCAGACCAATGGTAAGATTGTGAAGATACAGGTACATCCTACGCATCCATGGCTTGTTACGGCTG
ATGATTCAGATCACGTCTCCGTCTGGAATTGGGAGCATCGTCAGGTCTGTATCGAGATTCTGATTTGATTTTGGTTCCGG
TTCTGATTTCGAATCGTGGATCTGTCAACGTTTATGTCTATTGTGTTAGGTAATTTATGAATTGAAAGCCGGCGGAGTTG
ACGAGCGCCGTTTAGTTGGTGCCAAGTTAGAGAAGCTCGCCGAAGGAGAATCCGGTGAGCCATTGTTCTATTCTGGTGAA
ATGAGTATGAGTTTCTGATGCTTTATGTTCTTACTGACATTCGTATTTTCCTCAGACTATAAAGCTAAGCCTACTGAAGC
CATTCGAGGAGGAAGGTAGTAGATAGATCTTTCTCGCTGCTAATTCAGTTGCTCCTTTCGATAATGAGAAAAATGACTTA
TCTGCTCAATGTTTGCACCTACTAGCGTTAAGCAGGTGAAGTTTTATGACGATGATGTGCGTTATTGGCAACTGTGGCGC
AACCGCTCCGCAGCTGCTGAATCTCCATCAGCTGTCAATCATCTGACATCTGCTTTCACTTCCCCTGCTCCATCGACTAA
AGGCCGTCATTTTCTGGTCATTTGTTGTGAGAATAAAGCTATTTTCTTGGATTTGGTGACAATGCGTGGTCGTGATGTGC
CAAAGCAAGAGCTTGATAACAAGTCACTTCTCTGGTAAGTTCATTGCTTTTTCTCTAATTTTAGGATATGGGTTTGCTTG
ACACCTGGACCCCGGGGAAGATGCTCCATTACTTTAGGCT
>AT5G24740.1 | chr5:8467073-8470072 REVERSE LENGTH=3000
ACCGGAGACTTGCGTACATAAGAATACAGTAATTCTTTAATTTTCTTTGTGTACAAAAGTGGCTTTATGAAACTAGTTTT
AGAATATATGGTCTGACATGTTTTGGCTATAAAATTTTTTTTAAAAAAAAAGCGTAATAAATCGAAGTGTATTGTACATG
GATTGTCAGGCATCATCATGATGCTCATATATGTGGCATCATCATGGTGATGCTGTTTTTCATGCGGGAGAAATGTTTTT
ACCAACATCAAATCGTATTGCTGCGGAGTTGAGAGGGATATTATGGGTACTACACAGTCTATGTGATCTACACTTCTATA
ATATTGAGATTTGGTCCGACTATGGTGCTCCTATGGAAGCCATTAGTGACCCATTAGATTGGCCACGTATTTATCTTATC
TTGATAGGATTCATTGGTTTCTCCCGAATTTTGATAAGATCGTATTTAAGGTTTCATCGCACGAGATATAGCCACAAGCG
TAATGAGAGAAGGTCGATGCAGATCATATTTAGCTCGTGGAAGTCCGATGTGGTTACACTCGCATTGAAGAAGACAAGCG
GCGTTGATTTTATTGTTCTTTATTAAGTTAAGATCTTCTATAAGTGTATGAGGAAAACAAGTTTAGACGGGAAAAACAAA
AAATCGAAGTGTATTGAGTAAACTTCAATGAAACCTGTAAAGAAAAAATTAAATTAAATTGAAGATTAAATAAGACTTTA
ATTTTGATTGCAAATCTTTTTATCGAATTCTAGATTTAGTTGTAAACATAGTAAACCCTTATTACACCAAATACTATAGT
CATTTTGTTTGAGATAATTCATTTGGAATTCTCTTTAAAAGTTTAGTGATCGGAGGCTTCTCGATTTTCTCTCTCTTCTC
TCACTTGAATTTTTCAGAGAAAGAAAAAGCGATTCATGGCAAGACTCCGTCCAACATCGTTCGGCTTCTTTAACGACGAT
GGTTGGTTCGTTTCCAGCATCAATTGGCTTCTTTAGTGGTGGTGGCTGGCTTTTGTATCCGGACGTGGTCCGGCTTTGCC
GTCTTATCTCGCCGTCTGGTTTCTACTTTTCTCTTTAGTGGAATCCGGCTTTAGTTTCCAGTTCTTTGATACCGGTTTTA
CCTTTCTGCTTTTCAATAATCATTGTGATCTTAGTACCAATTTTTTTTTGGGTTTTCCTTATCATCCTCTTTTCTCAAGC
TTTTTTGCATCCTTATTTAGATGAAAGTCAATCTTTGTTTCATTTCTAATCTTTACCTTTTGGGTTTTAATCAACTATTA
GAGTTTGTTTCAACCTAAATCGATTCTCTCAATCCTTTGATTTAGAATCTCAATTCGGCATATCTGGTAAGATTTAATCA
TCAAGAGAAATCATGGTTTTTTATTTCTCTTTTGTCATAGATCGTTGCTGTTCTGGAGAAATTTAGATCAAATATAAACT
CTGGATATTGTGGAGCAGAGAGTCAGATTTACAAGCGTGATGAGATTGTCGTAGAGGAAATGGTGGGTTATCGGATTTGA
TGGTGGTGCTGGGAGATAACGATGAAACAATCATCGGCGTAAGAGAAAAGTCACATCCACGTGTCGTATGTTGCTTTGAC
TTGTTTTATTAGCGCTGTACTCTTTACTACAAGGTGTTTAGTTGTACCCTTTATGGATTTGTGAAATACTTTGATGACTG
GGCTTTAGTGATGTTTGTAAACCCATAATTTGAATAAAAAAGAAACTTATGAACAAGAAAAAAAAAAGTTCAGTGATCCA
ACGGATCCACAATTAATTTCCGTAAATGGAATATATTTTGCGACAAAGGAAAGGGCTAAAACAATTGTTATTGGGCCTTT
TTTTTTGGGTTAATCAGACTAGCCTTCGCAAATTCGCGCTTTACGCGTTTCGCGTCTGAAGACACTACCGGAGTTTTTGT
TCGGCGATTGTAGTTAGTGGTGGTGGATCCGGGCATTTCATTTGATAACCGCGGTGGATCTAATTGATCTGGATCTGACC
ATAGCCCTGCTTGCTTTTTCTGGAAATTTTTAGTGTGTAGCTCTGGAGAGTTTCTCGTGAGTCGAATCGTCTATGCGGAT
GCAGTTGTGCTCAGATTTTTGAGTTGTCTAATTGATCTTGAAGAACTGTGAGAGAGAGAGAGAGAGATCGAAATGTTGCG
GGCGAGAGCATTTCGGCAGACCAATGGTAAGATTGTGAAGATACAGGTACATCCTACGCATCCATGGCTTGTTACGGCTG
ATGATTCAGATCACGTCTCCGTCTGGAATTGGGAGCATCGTCAGGTCTGTATCGAGATTCTGATTTGATTTTGGTTCCGG
TTCTGATTTCGAATCGTGGATCTGTCAACGTTTATGTCTATTGTGTTAGGTAATTTATGAATTGAAAGCCGGCGGAGTTG
ACGAGCGCCGTTTAGTTGGTGCCAAGTTAGAGAAGCTCGCCGAAGGAGAATCCGGTGAGCCATTGTTCTATTCTGGTGAA
ATGAGTATGAGTTTCTGATGCTTTATGTTCTTACTGACATTCGTATTTTCCTCAGACTATAAAGCTAAGCCTACTGAAGC
CATTCGAGGAGGAAGGTAGTAGATAGATCTTTCTCGCTGCTAATTCAGTTGCTCCTTTCGATAATGAGAAAAATGACTTA
TCTGCTCAATGTTTGCACCTACTAGCGTTAAGCAGGTGAAGTTTTATGACGATGATGTGCGTTATTGGCAACTGTGGCGC
AACCGCTCCGCAGCTGCTGAATCTCCATCAGCTGTCAATCATCTGACATCTGCTTTCACTTCCCCTGCTCCATCGACTAA
AGGCCGTCATTTTCTGGTCATTTGTTGTGAGAATAAAGCTATTTTCTTGGATTTGGTGACAATGCGTGGTCGTGATGTGC
CAAAGCAAGAGCTTGATAACAAGTCACTTCTCTGGTAAGTTCATTGCTTTTTCTCTAATTTTAGGATATGGGTTTGCTTG
ACACCTGGACCCCGGGGAAGATGCTCCATTACTTTAGGCT
>AT5G24740.3 | chr5:8467073-8470072 REVERSE LENGTH=3000
ACCGGAGACTTGCGTACATAAGAATACAGTAATTCTTTAATTTTCTTTGTGTACAAAAGTGGCTTTATGAAACTAGTTTT
AGAATATATGGTCTGACATGTTTTGGCTATAAAATTTTTTTTAAAAAAAAAGCGTAATAAATCGAAGTGTATTGTACATG
GATTGTCAGGCATCATCATGATGCTCATATATGTGGCATCATCATGGTGATGCTGTTTTTCATGCGGGAGAAATGTTTTT
ACCAACATCAAATCGTATTGCTGCGGAGTTGAGAGGGATATTATGGGTACTACACAGTCTATGTGATCTACACTTCTATA
ATATTGAGATTTGGTCCGACTATGGTGCTCCTATGGAAGCCATTAGTGACCCATTAGATTGGCCACGTATTTATCTTATC
TTGATAGGATTCATTGGTTTCTCCCGAATTTTGATAAGATCGTATTTAAGGTTTCATCGCACGAGATATAGCCACAAGCG
TAATGAGAGAAGGTCGATGCAGATCATATTTAGCTCGTGGAAGTCCGATGTGGTTACACTCGCATTGAAGAAGACAAGCG
GCGTTGATTTTATTGTTCTTTATTAAGTTAAGATCTTCTATAAGTGTATGAGGAAAACAAGTTTAGACGGGAAAAACAAA
AAATCGAAGTGTATTGAGTAAACTTCAATGAAACCTGTAAAGAAAAAATTAAATTAAATTGAAGATTAAATAAGACTTTA
ATTTTGATTGCAAATCTTTTTATCGAATTCTAGATTTAGTTGTAAACATAGTAAACCCTTATTACACCAAATACTATAGT
CATTTTGTTTGAGATAATTCATTTGGAATTCTCTTTAAAAGTTTAGTGATCGGAGGCTTCTCGATTTTCTCTCTCTTCTC
TCACTTGAATTTTTCAGAGAAAGAAAAAGCGATTCATGGCAAGACTCCGTCCAACATCGTTCGGCTTCTTTAACGACGAT
GGTTGGTTCGTTTCCAGCATCAATTGGCTTCTTTAGTGGTGGTGGCTGGCTTTTGTATCCGGACGTGGTCCGGCTTTGCC
GTCTTATCTCGCCGTCTGGTTTCTACTTTTCTCTTTAGTGGAATCCGGCTTTAGTTTCCAGTTCTTTGATACCGGTTTTA
CCTTTCTGCTTTTCAATAATCATTGTGATCTTAGTACCAATTTTTTTTTGGGTTTTCCTTATCATCCTCTTTTCTCAAGC
TTTTTTGCATCCTTATTTAGATGAAAGTCAATCTTTGTTTCATTTCTAATCTTTACCTTTTGGGTTTTAATCAACTATTA
GAGTTTGTTTCAACCTAAATCGATTCTCTCAATCCTTTGATTTAGAATCTCAATTCGGCATATCTGGTAAGATTTAATCA
TCAAGAGAAATCATGGTTTTTTATTTCTCTTTTGTCATAGATCGTTGCTGTTCTGGAGAAATTTAGATCAAATATAAACT
CTGGATATTGTGGAGCAGAGAGTCAGATTTACAAGCGTGATGAGATTGTCGTAGAGGAAATGGTGGGTTATCGGATTTGA
TGGTGGTGCTGGGAGATAACGATGAAACAATCATCGGCGTAAGAGAAAAGTCACATCCACGTGTCGTATGTTGCTTTGAC
TTGTTTTATTAGCGCTGTACTCTTTACTACAAGGTGTTTAGTTGTACCCTTTATGGATTTGTGAAATACTTTGATGACTG
GGCTTTAGTGATGTTTGTAAACCCATAATTTGAATAAAAAAGAAACTTATGAACAAGAAAAAAAAAAGTTCAGTGATCCA
ACGGATCCACAATTAATTTCCGTAAATGGAATATATTTTGCGACAAAGGAAAGGGCTAAAACAATTGTTATTGGGCCTTT
TTTTTTGGGTTAATCAGACTAGCCTTCGCAAATTCGCGCTTTACGCGTTTCGCGTCTGAAGACACTACCGGAGTTTTTGT
TCGGCGATTGTAGTTAGTGGTGGTGGATCCGGGCATTTCATTTGATAACCGCGGTGGATCTAATTGATCTGGATCTGACC
ATAGCCCTGCTTGCTTTTTCTGGAAATTTTTAGTGTGTAGCTCTGGAGAGTTTCTCGTGAGTCGAATCGTCTATGCGGAT
GCAGTTGTGCTCAGATTTTTGAGTTGTCTAATTGATCTTGAAGAACTGTGAGAGAGAGAGAGAGAGATCGAAATGTTGCG
GGCGAGAGCATTTCGGCAGACCAATGGTAAGATTGTGAAGATACAGGTACATCCTACGCATCCATGGCTTGTTACGGCTG
ATGATTCAGATCACGTCTCCGTCTGGAATTGGGAGCATCGTCAGGTCTGTATCGAGATTCTGATTTGATTTTGGTTCCGG
TTCTGATTTCGAATCGTGGATCTGTCAACGTTTATGTCTATTGTGTTAGGTAATTTATGAATTGAAAGCCGGCGGAGTTG
ACGAGCGCCGTTTAGTTGGTGCCAAGTTAGAGAAGCTCGCCGAAGGAGAATCCGGTGAGCCATTGTTCTATTCTGGTGAA
ATGAGTATGAGTTTCTGATGCTTTATGTTCTTACTGACATTCGTATTTTCCTCAGACTATAAAGCTAAGCCTACTGAAGC
CATTCGAGGAGGAAGGTAGTAGATAGATCTTTCTCGCTGCTAATTCAGTTGCTCCTTTCGATAATGAGAAAAATGACTTA
TCTGCTCAATGTTTGCACCTACTAGCGTTAAGCAGGTGAAGTTTTATGACGATGATGTGCGTTATTGGCAACTGTGGCGC
AACCGCTCCGCAGCTGCTGAATCTCCATCAGCTGTCAATCATCTGACATCTGCTTTCACTTCCCCTGCTCCATCGACTAA
AGGCCGTCATTTTCTGGTCATTTGTTGTGAGAATAAAGCTATTTTCTTGGATTTGGTGACAATGCGTGGTCGTGATGTGC
CAAAGCAAGAGCTTGATAACAAGTCACTTCTCTGGTAAGTTCATTGCTTTTTCTCTAATTTTAGGATATGGGTTTGCTTG
ACACCTGGACCCCGGGGAAGATGCTCCATTACTTTAGGCT
>AT5G24740.2 | chr5:8467073-8470072 REVERSE LENGTH=3000
ACCGGAGACTTGCGTACATAAGAATACAGTAATTCTTTAATTTTCTTTGTGTACAAAAGTGGCTTTATGAAACTAGTTTT
AGAATATATGGTCTGACATGTTTTGGCTATAAAATTTTTTTTAAAAAAAAAGCGTAATAAATCGAAGTGTATTGTACATG
GATTGTCAGGCATCATCATGATGCTCATATATGTGGCATCATCATGGTGATGCTGTTTTTCATGCGGGAGAAATGTTTTT
ACCAACATCAAATCGTATTGCTGCGGAGTTGAGAGGGATATTATGGGTACTACACAGTCTATGTGATCTACACTTCTATA
ATATTGAGATTTGGTCCGACTATGGTGCTCCTATGGAAGCCATTAGTGACCCATTAGATTGGCCACGTATTTATCTTATC
TTGATAGGATTCATTGGTTTCTCCCGAATTTTGATAAGATCGTATTTAAGGTTTCATCGCACGAGATATAGCCACAAGCG
TAATGAGAGAAGGTCGATGCAGATCATATTTAGCTCGTGGAAGTCCGATGTGGTTACACTCGCATTGAAGAAGACAAGCG
GCGTTGATTTTATTGTTCTTTATTAAGTTAAGATCTTCTATAAGTGTATGAGGAAAACAAGTTTAGACGGGAAAAACAAA
AAATCGAAGTGTATTGAGTAAACTTCAATGAAACCTGTAAAGAAAAAATTAAATTAAATTGAAGATTAAATAAGACTTTA
ATTTTGATTGCAAATCTTTTTATCGAATTCTAGATTTAGTTGTAAACATAGTAAACCCTTATTACACCAAATACTATAGT
CATTTTGTTTGAGATAATTCATTTGGAATTCTCTTTAAAAGTTTAGTGATCGGAGGCTTCTCGATTTTCTCTCTCTTCTC
TCACTTGAATTTTTCAGAGAAAGAAAAAGCGATTCATGGCAAGACTCCGTCCAACATCGTTCGGCTTCTTTAACGACGAT
GGTTGGTTCGTTTCCAGCATCAATTGGCTTCTTTAGTGGTGGTGGCTGGCTTTTGTATCCGGACGTGGTCCGGCTTTGCC
GTCTTATCTCGCCGTCTGGTTTCTACTTTTCTCTTTAGTGGAATCCGGCTTTAGTTTCCAGTTCTTTGATACCGGTTTTA
CCTTTCTGCTTTTCAATAATCATTGTGATCTTAGTACCAATTTTTTTTTGGGTTTTCCTTATCATCCTCTTTTCTCAAGC
TTTTTTGCATCCTTATTTAGATGAAAGTCAATCTTTGTTTCATTTCTAATCTTTACCTTTTGGGTTTTAATCAACTATTA
GAGTTTGTTTCAACCTAAATCGATTCTCTCAATCCTTTGATTTAGAATCTCAATTCGGCATATCTGGTAAGATTTAATCA
TCAAGAGAAATCATGGTTTTTTATTTCTCTTTTGTCATAGATCGTTGCTGTTCTGGAGAAATTTAGATCAAATATAAACT
CTGGATATTGTGGAGCAGAGAGTCAGATTTACAAGCGTGATGAGATTGTCGTAGAGGAAATGGTGGGTTATCGGATTTGA
TGGTGGTGCTGGGAGATAACGATGAAACAATCATCGGCGTAAGAGAAAAGTCACATCCACGTGTCGTATGTTGCTTTGAC
TTGTTTTATTAGCGCTGTACTCTTTACTACAAGGTGTTTAGTTGTACCCTTTATGGATTTGTGAAATACTTTGATGACTG
GGCTTTAGTGATGTTTGTAAACCCATAATTTGAATAAAAAAGAAACTTATGAACAAGAAAAAAAAAAGTTCAGTGATCCA
ACGGATCCACAATTAATTTCCGTAAATGGAATATATTTTGCGACAAAGGAAAGGGCTAAAACAATTGTTATTGGGCCTTT
TTTTTTGGGTTAATCAGACTAGCCTTCGCAAATTCGCGCTTTACGCGTTTCGCGTCTGAAGACACTACCGGAGTTTTTGT
TCGGCGATTGTAGTTAGTGGTGGTGGATCCGGGCATTTCATTTGATAACCGCGGTGGATCTAATTGATCTGGATCTGACC
ATAGCCCTGCTTGCTTTTTCTGGAAATTTTTAGTGTGTAGCTCTGGAGAGTTTCTCGTGAGTCGAATCGTCTATGCGGAT
GCAGTTGTGCTCAGATTTTTGAGTTGTCTAATTGATCTTGAAGAACTGTGAGAGAGAGAGAGAGAGATCGAAATGTTGCG
GGCGAGAGCATTTCGGCAGACCAATGGTAAGATTGTGAAGATACAGGTACATCCTACGCATCCATGGCTTGTTACGGCTG
ATGATTCAGATCACGTCTCCGTCTGGAATTGGGAGCATCGTCAGGTCTGTATCGAGATTCTGATTTGATTTTGGTTCCGG
TTCTGATTTCGAATCGTGGATCTGTCAACGTTTATGTCTATTGTGTTAGGTAATTTATGAATTGAAAGCCGGCGGAGTTG
ACGAGCGCCGTTTAGTTGGTGCCAAGTTAGAGAAGCTCGCCGAAGGAGAATCCGGTGAGCCATTGTTCTATTCTGGTGAA
ATGAGTATGAGTTTCTGATGCTTTATGTTCTTACTGACATTCGTATTTTCCTCAGACTATAAAGCTAAGCCTACTGAAGC
CATTCGAGGAGGAAGGTAGTAGATAGATCTTTCTCGCTGCTAATTCAGTTGCTCCTTTCGATAATGAGAAAAATGACTTA
TCTGCTCAATGTTTGCACCTACTAGCGTTAAGCAGGTGAAGTTTTATGACGATGATGTGCGTTATTGGCAACTGTGGCGC
AACCGCTCCGCAGCTGCTGAATCTCCATCAGCTGTCAATCATCTGACATCTGCTTTCACTTCCCCTGCTCCATCGACTAA
AGGCCGTCATTTTCTGGTCATTTGTTGTGAGAATAAAGCTATTTTCTTGGATTTGGTGACAATGCGTGGTCGTGATGTGC
CAAAGCAAGAGCTTGATAACAAGTCACTTCTCTGGTAAGTTCATTGCTTTTTCTCTAATTTTAGGATATGGGTTTGCTTG
ACACCTGGACCCCGGGGAAGATGCTCCATTACTTTAGGCT
>AT5G24750.1 | chr5:8487821-8490820 REVERSE LENGTH=3000
TGAGCATTGTCATATATACAACGTAAAGCTCATATCAAGTGATGGTGATCAATGCCCTACCGATTGTTGGCATCCATAAA
TTTAACGTCTATTAATGTTACCAAGTCTCCATCTGTCCCAATATAAAAGACGTTTAAGGATTTTCTCTTTTATTCCATTT
TATTAGTTTTCTCTAGTTTCTATGTACAATTTATATCATTTTATGACTACTTAAATTGTACAATATTTATTTCTATTAGT
TGAAATTTTATAAATGAAAAAACATCTATGATTTCTTTATCTTTGGATTAAAATATATAAGACATCATATAATTGTTTTC
CATTTAACTAAAATCAGTTTTAGAGATTTGAATGTTTTAAAAAGTTTGTGATTTTTTTTTTTTTTTGTGGGTCAAAAGAG
TGCTAACTTTATTATATCATATAGAGCCATTACAAACTAGTACAAGCCTGAAAGTTTAGCGGGAGACTCAAACCCGAGAG
TTTACGAGAAGCCTAAAGAGAATTACAAACAAAAGACACACAAAAATGGGTAAAACATACCCACATAACTAAGTTTTTAA
ACGATCTTAGCAAACTGGAAAGAAACAGATCAAACTAACAAGGAACTAATAGTAAGAGAAATTCCAATACAAAATAAAAT
ACTAAGAAGAGAAAAACTGAATCTCTCGCTTAACCATCATCCCCATTAACCTTTACATTTAACGTGTGACATGGCGAAGC
CATGAGTGCAATCCCATCAACCCACAATCAACCCGAAACTTCTACAAGAGCCTCAAACATCGAAGCCATGAGTCCCAAAA
ATTTGCGAGTTTCAAATCCCTTAAATAAGAGCCAATTAGCGTATTAGCCGGTTAGCGTAATCAAATTTGCAAAAATTGGG
AAATTTTGGTCTGACCCGGTTCGGTTTGAAAGGTACGAAACCGAAAGAAATATTCGTCTTGTGATTGTGAAGAAGAAAGA
AGACAAGTCTTTGTTTCGTCGACGGGAAAGAAAAACCCTACGATATTCCTCGACTCGTTTACACTTCTCCGACCACCGTC
TCTTTCCTTCTTCTCCCGACGGAGTAAAATTCGTTATCGCGTTTTGAATCACCGGATTATGAAATAGCGATTGAAAGATG
CTTGAAGGATATGTGCAAGGATTTGTGAACCTGTTGTTAGGGTACTTAGGTCGTTACATTAAAGACATCCAGAAAGACCA
GCTCAAGATCTCACTCTGGAATGGTATTTTCACCGTCTTCTCTTTCCATTTTCCGTTTCAACGAACACCACAATCTCCCA
CTGTATTTGATGATTTACGCACAATTTCTTGCTTCTAACTGCAGGAGAAGTCTTATTGGAGAACGTGGAATTGAATCCTG
AGGCGTTTGAGTATTTGCAGCTTCCAATTGCTCTCAAGCAAGGTGATAGTTAGTGGATTGAAGTTTCGATTCTGTCAGCT
TTTTTTCGTTTTCTCGGGATCAAATCGTTTATTGTTTATATAGGCCGTGTTGGGAAATTGAGCATTAAAATTCCATGGAA
GAAACTTCATAGGGATCCTGTAACCATTATGATTGAAGATGTCTTTATATGTGCATCGCAACGCAATGATCAAGAGGTGA
TTACTCTTGTTTAGTAGCCCTTTTCTACATGAAAGTGTTTGCCTCTAAAACCATATATGTATATTGCTTGGTCATTGCAG
TGGAGTTCAGATGTCGTTGAGAAAAGAGAGTTTGCTGGTAAGAAAGCTAAACTTGCTTCTGCAGAACTGGCAAAATTGTC
CAGGCGTGTCTTCGGTGAGCAAATATACTTCTTGTCCTACAAAATTTATCTTTCCTATACAAAATTTGTTGAGTTCCTTC
ATTTTTTTTCCCAGACAATCCAGGCGGAAATTCTTATATGTCATATATTACTGCCAAGGTAACATTACGTTCCGCAATCC
TCCTTTTGCTACCTCTAGTTAATCATCTTACATTTTTCATATTATGATTGATCTGTTACTGGTTTTTAGTAGATCTTCCT
GATTTTGGATGAGGTTATCAATCTTATTTATTTTATTTTTTTCTACTATGTTAACGTTCCTTCTTTCTTGGCTTAGATTC
TTGATAGCGTTCAAGTGTCCATCAAAAATTTTCACATCTTATACTCAGATGCACAACCTGAATCGGTAAGTCTCTTGCTT
GTTCAGTTTAATTAGTTTGCTAGAATATAGGCTTGTATTTTGTTATCCTCCCATTGATATTGTTGAAACTTATATACATC
GATCATATCGTAGTATTGGTTTGTTTGTGAGAGCATAGCATTTATCATGGAGGATATGTATCTAGATAGAGTCAAATATA
TTTGAGCATTGTGATGCTAAACTACTATCAGTCTTTCTTGTGATTCACTAGAATATAACTTGAATAATCGTTTGGTGTTG
TCTACTTTCCCACTTTCATATGTTTTTACTCTAAACTGCTGTCACAGGGGCAAGTTGTATTAGGATTGCGGTTTTCAAGC
TTGACAGTTACTAAACAAAACTCAGTTGGGTAATCTCTTTATGCACCTTCTCTTGCACTTTTAAATGTACTCCACTTTGT
GTTTGATTCCGAGCTTTGCTTTATATATGGCAAGGATATGTTCTTTGAATTACATTGTGAGACAGCAGAGAGCAGACCCC
GCATTAATTTCTTTCCAGTTGCCTTGTTTCTTCTATGTCACTTAATATATATTCTAGTTTCGTATTTGATTCCTTGTAGC
TTTGCTTTATTCTATTGGTTTGGCGATACCCCATTATAACTTTCTTCCAACTGTCTCTTTTCTTACTGTAAAATCTCCTT
AAACCTGTTTTTTCCATAAGCTAAATTATTGTTGATAAGACAAGACCTGTGGTGGATATATGTGCTTCCTGAAATATTTG
ACATGATGTCTCTGTTGAATATCAGGCCATCAGTTGGTAGGGTGAGAGGGGGGCAAGTGAATATACTTGTGGAGGTTGAA
GGTTTGGAAATATATTGTGACATGTATGAGGGAAACATGG
>AT5G24760.4 | chr5:8492035-8495034 REVERSE LENGTH=3000
TGTCTCGGAAAACACATGTCACAGATTCAAGAAAGATTAACGAGAGCTCTGTATATTCTACAGCTGAGTTGTTGTATAAA
ACAAAAGTGATGGTTTTCTATAGAGTTATGAGACTTTTTTTTTTCTTTTGGTTTGTTGTGAAGTGATCGTTCATACATTA
TAAAGATGGATTCTCACATGATGAATCAAACGAGTTCCTAGAACCAAGGACATTGATCTTAAATTGATAACAGTGTTTCA
AGTATACATTTTTACAAAACAAAACTTTTTTTTTTTGCAGATCAGAATTGCCAAAACTTACAAAGTTTGAGTTTTTATTC
ATTGTAGTCTAAACTCTAACCGGTTTGAGTATAGCTTTTACTAAATGGTGAGACACGACCGTGTTTTAAACGCGATTCTA
ATGCTTTTCAACGATACCTTAAATGTTACAAACGCACTTTACTGGTGATCGCTACGGTGAACAGTCTCTGTCGCTTCATC
GGAGCATTGAGCAACACAATGGAGGAGGAACCGGAGAGAAGGAAAGCTATCGCTCTCTTCATGGCTTTCGGTACCAAAGG
CGATGTCTACCCTCTCGCTGTAATCTCCCTCTCTACTCTCAGAATCTCTTTCGAATTTTGGGTTCTCTTAGGAAACAAAA
CCAAAGAAGGTGCTTTTCTCTTTGCAGGCCATTGCCGCAGTTTTCGCTCGTGTTCAACAACACTACACTGTGGTTTTGAT
GTCACATTTGGCTCATGAGGTTCGGTTTTCTTCTTCTTCTTCTCTTAAAGTTCTCGACTTGCAGAAACTACGTTCTCAAA
GATATAGATGTTGATTTGTTGCAGAACCTAAGCTCCCATTTGAGTAAAGCAAAAGTTTCATATTTTCCTATCAATTCTCC
TCCTGCTCTGTCTAATGAACCTCAGGGTACTCAAAACGTCACAGGTCAATACTCTGATGTTAATTTCTTCTTCCAATTCT
GGTTTTCTTCTTACTTAGCTAGCTTTTGACTATTCATCAATTCTGGTTTCAATCAGACTCGCTGAGGAAAATGTTTTTGG
AGGAAAAAGAAAGGATAAAAAGGGAACACAGACAAGAGTGTCATTCTGCATTCAGAACCATTTTCGGAAAGGATCCTTGT
ATGGAGGGTGATTTCGTTGTCATAAATTTCTTTGCATTGGTACATCTGCTTAATATACTCTCCTTTGTACCAAGATTGAT
TGATTGTGTCTGCTTTATCTCTATCAATGACAATAGATTTGATGAGTGTCAATAACTGTGGATCTTCTGATTGTACATTT
AGGAAGGATGGAGCCTAGCAGAAGTTTTCCAGATCCGTTGTGTGGTGGCTGCTCCTTATGTTGTTCCGTATAGGTATCTT
TGTAGCTTACAAGTACGAGTGTCACATCCTGGAAAATGGAAGTTGATCACTTGAAATTCTTCTTTTGAACAGTCCACCAT
CAGGCTTTGAAAGACAGTTTAGAAAGGAGCTACCAGATTTATACAAGTACTTGAAAGAAGCCCCCATAGGCAAGGTATTC
CATATGATTGTGATACAAACGTGCAATTGGTATTATTTTCTCCTGAAATTTTCGTTTTTCTGTGTGTTTTGCAGGTTAGC
TGGAGTGATGTAACTCATTGGATGTGGCCTCTTTTTACTGAAGAGTGGGGATCATGGCGATATGAGGAACTCAACCTTAG
TTGTTACCCTTTTGCAGTATGTATTTTCTAAACATAGAGACCTAGAAATGTACATTTTATTGTGAAAAATGATAGTGTGA
ACTGTCACCTGATTTACTTATTTGATTCAGGATCCAGTAACAGACCTTCCAATTTGGCATATCCGGCCGCCATCTCCCTT
GGTCTTGTGAGTTGTGAATTTTCTTGGTGGTAAAATCTGATCACTTTGCAAATCTCTTTTGCCATCACGATTTTATCTTC
ATATACTAAGTATTTTCTGGTTACTTGATCTGCCTAATGTACTTTCTCACTTTATATATCCAACACTGGCTAAAATCTGA
TTAAATTTTAAGAACTTTGAAATTTTTAGTAATTTAGTGGTAATATTATACTGATATTAATTTAAAACCCAAATGAGATT
GCATATGTTTGTAGGTGACCTGGTACGTATTTTCCCTGTGACAGGTATGGTTTCAGCAAAGAAATCGTTGAATGCCCTGG
TATGTGGGATATTTCTCACTTCTACCGAATATTTTTCTGTGCTTTGCTAGCATCTTCTTGACAAAAAAGTTATATGGGTA
GTAGTTTTATTCTTCTTTCTTTTGGGTATATTTTGCAGCTATATTCTTACCATTTATGTATTCTTTAGAAAATATGTGAT
GGGAACTTTATATCAGAGAAAAAAAAGGTTAATACAGATCCAAATTTGAAAGGATTTCTGTTTTCCATTAAGAAAGGGTA
GAGACTAATTGAATGTAACAGATTCACAGTTAAAGATGACTCGCAGTTTTTTTTCTGCCTTGAGAACACATTATAAAATC
TCAGTCTAATCGTCATTGACCTGGAAAAGCTTCGTTCTCTGCGTTTCACTGCATCCATTTTTTTCTTATTAACAGATTAC
TGGCCATTGAGCGTTCGAGTCTGCGGCTTTTGGTTTCTGCCCAATGAATGGCAGTTTTCATGCAACGAGTGTGGAGACAA
TCCTTTTGCAGGGCGCCTGGGTACAGACGATTCACATACATGCTCAAACCACACTGAGTTATATACATTTATATCGTCTT
GTGAGCCAGCTCTGCCTATCTTTGTAGGGTTGAGTTCTGTTGGAAGGTCTAAATTTAAGTTGATCTCTCTGCATCATTTC
TGATTATGTTTTCAACACCTTTGGCGTCAGAAAAAAACTGAGACTTATTCTGTCAGATATTTAACGCATGCTGAATTAGT
GTACGGTAGTGATTGTTCTCTTTGCTTTTGCAGCATGGGCTTTGTAAGGGATCCCATAGCCTTTCTTCGAGTTCTCCAAT
CTGTTATTCAGATTACAGGTTACAGATTTATCATTTTCAC
>AT5G24760.3 | chr5:8492035-8495034 REVERSE LENGTH=3000
TGTCTCGGAAAACACATGTCACAGATTCAAGAAAGATTAACGAGAGCTCTGTATATTCTACAGCTGAGTTGTTGTATAAA
ACAAAAGTGATGGTTTTCTATAGAGTTATGAGACTTTTTTTTTTCTTTTGGTTTGTTGTGAAGTGATCGTTCATACATTA
TAAAGATGGATTCTCACATGATGAATCAAACGAGTTCCTAGAACCAAGGACATTGATCTTAAATTGATAACAGTGTTTCA
AGTATACATTTTTACAAAACAAAACTTTTTTTTTTTGCAGATCAGAATTGCCAAAACTTACAAAGTTTGAGTTTTTATTC
ATTGTAGTCTAAACTCTAACCGGTTTGAGTATAGCTTTTACTAAATGGTGAGACACGACCGTGTTTTAAACGCGATTCTA
ATGCTTTTCAACGATACCTTAAATGTTACAAACGCACTTTACTGGTGATCGCTACGGTGAACAGTCTCTGTCGCTTCATC
GGAGCATTGAGCAACACAATGGAGGAGGAACCGGAGAGAAGGAAAGCTATCGCTCTCTTCATGGCTTTCGGTACCAAAGG
CGATGTCTACCCTCTCGCTGTAATCTCCCTCTCTACTCTCAGAATCTCTTTCGAATTTTGGGTTCTCTTAGGAAACAAAA
CCAAAGAAGGTGCTTTTCTCTTTGCAGGCCATTGCCGCAGTTTTCGCTCGTGTTCAACAACACTACACTGTGGTTTTGAT
GTCACATTTGGCTCATGAGGTTCGGTTTTCTTCTTCTTCTTCTCTTAAAGTTCTCGACTTGCAGAAACTACGTTCTCAAA
GATATAGATGTTGATTTGTTGCAGAACCTAAGCTCCCATTTGAGTAAAGCAAAAGTTTCATATTTTCCTATCAATTCTCC
TCCTGCTCTGTCTAATGAACCTCAGGGTACTCAAAACGTCACAGGTCAATACTCTGATGTTAATTTCTTCTTCCAATTCT
GGTTTTCTTCTTACTTAGCTAGCTTTTGACTATTCATCAATTCTGGTTTCAATCAGACTCGCTGAGGAAAATGTTTTTGG
AGGAAAAAGAAAGGATAAAAAGGGAACACAGACAAGAGTGTCATTCTGCATTCAGAACCATTTTCGGAAAGGATCCTTGT
ATGGAGGGTGATTTCGTTGTCATAAATTTCTTTGCATTGGTACATCTGCTTAATATACTCTCCTTTGTACCAAGATTGAT
TGATTGTGTCTGCTTTATCTCTATCAATGACAATAGATTTGATGAGTGTCAATAACTGTGGATCTTCTGATTGTACATTT
AGGAAGGATGGAGCCTAGCAGAAGTTTTCCAGATCCGTTGTGTGGTGGCTGCTCCTTATGTTGTTCCGTATAGGTATCTT
TGTAGCTTACAAGTACGAGTGTCACATCCTGGAAAATGGAAGTTGATCACTTGAAATTCTTCTTTTGAACAGTCCACCAT
CAGGCTTTGAAAGACAGTTTAGAAAGGAGCTACCAGATTTATACAAGTACTTGAAAGAAGCCCCCATAGGCAAGGTATTC
CATATGATTGTGATACAAACGTGCAATTGGTATTATTTTCTCCTGAAATTTTCGTTTTTCTGTGTGTTTTGCAGGTTAGC
TGGAGTGATGTAACTCATTGGATGTGGCCTCTTTTTACTGAAGAGTGGGGATCATGGCGATATGAGGAACTCAACCTTAG
TTGTTACCCTTTTGCAGTATGTATTTTCTAAACATAGAGACCTAGAAATGTACATTTTATTGTGAAAAATGATAGTGTGA
ACTGTCACCTGATTTACTTATTTGATTCAGGATCCAGTAACAGACCTTCCAATTTGGCATATCCGGCCGCCATCTCCCTT
GGTCTTGTGAGTTGTGAATTTTCTTGGTGGTAAAATCTGATCACTTTGCAAATCTCTTTTGCCATCACGATTTTATCTTC
ATATACTAAGTATTTTCTGGTTACTTGATCTGCCTAATGTACTTTCTCACTTTATATATCCAACACTGGCTAAAATCTGA
TTAAATTTTAAGAACTTTGAAATTTTTAGTAATTTAGTGGTAATATTATACTGATATTAATTTAAAACCCAAATGAGATT
GCATATGTTTGTAGGTGACCTGGTACGTATTTTCCCTGTGACAGGTATGGTTTCAGCAAAGAAATCGTTGAATGCCCTGG
TATGTGGGATATTTCTCACTTCTACCGAATATTTTTCTGTGCTTTGCTAGCATCTTCTTGACAAAAAAGTTATATGGGTA
GTAGTTTTATTCTTCTTTCTTTTGGGTATATTTTGCAGCTATATTCTTACCATTTATGTATTCTTTAGAAAATATGTGAT
GGGAACTTTATATCAGAGAAAAAAAAGGTTAATACAGATCCAAATTTGAAAGGATTTCTGTTTTCCATTAAGAAAGGGTA
GAGACTAATTGAATGTAACAGATTCACAGTTAAAGATGACTCGCAGTTTTTTTTCTGCCTTGAGAACACATTATAAAATC
TCAGTCTAATCGTCATTGACCTGGAAAAGCTTCGTTCTCTGCGTTTCACTGCATCCATTTTTTTCTTATTAACAGATTAC
TGGCCATTGAGCGTTCGAGTCTGCGGCTTTTGGTTTCTGCCCAATGAATGGCAGTTTTCATGCAACGAGTGTGGAGACAA
TCCTTTTGCAGGGCGCCTGGGTACAGACGATTCACATACATGCTCAAACCACACTGAGTTATATACATTTATATCGTCTT
GTGAGCCAGCTCTGCCTATCTTTGTAGGGTTGAGTTCTGTTGGAAGGTCTAAATTTAAGTTGATCTCTCTGCATCATTTC
TGATTATGTTTTCAACACCTTTGGCGTCAGAAAAAAACTGAGACTTATTCTGTCAGATATTTAACGCATGCTGAATTAGT
GTACGGTAGTGATTGTTCTCTTTGCTTTTGCAGCATGGGCTTTGTAAGGGATCCCATAGCCTTTCTTCGAGTTCTCCAAT
CTGTTATTCAGATTACAGGTTACAGATTTATCATTTTCAC
>AT5G24760.1 | chr5:8492035-8495034 REVERSE LENGTH=3000
TGTCTCGGAAAACACATGTCACAGATTCAAGAAAGATTAACGAGAGCTCTGTATATTCTACAGCTGAGTTGTTGTATAAA
ACAAAAGTGATGGTTTTCTATAGAGTTATGAGACTTTTTTTTTTCTTTTGGTTTGTTGTGAAGTGATCGTTCATACATTA
TAAAGATGGATTCTCACATGATGAATCAAACGAGTTCCTAGAACCAAGGACATTGATCTTAAATTGATAACAGTGTTTCA
AGTATACATTTTTACAAAACAAAACTTTTTTTTTTTGCAGATCAGAATTGCCAAAACTTACAAAGTTTGAGTTTTTATTC
ATTGTAGTCTAAACTCTAACCGGTTTGAGTATAGCTTTTACTAAATGGTGAGACACGACCGTGTTTTAAACGCGATTCTA
ATGCTTTTCAACGATACCTTAAATGTTACAAACGCACTTTACTGGTGATCGCTACGGTGAACAGTCTCTGTCGCTTCATC
GGAGCATTGAGCAACACAATGGAGGAGGAACCGGAGAGAAGGAAAGCTATCGCTCTCTTCATGGCTTTCGGTACCAAAGG
CGATGTCTACCCTCTCGCTGTAATCTCCCTCTCTACTCTCAGAATCTCTTTCGAATTTTGGGTTCTCTTAGGAAACAAAA
CCAAAGAAGGTGCTTTTCTCTTTGCAGGCCATTGCCGCAGTTTTCGCTCGTGTTCAACAACACTACACTGTGGTTTTGAT
GTCACATTTGGCTCATGAGGTTCGGTTTTCTTCTTCTTCTTCTCTTAAAGTTCTCGACTTGCAGAAACTACGTTCTCAAA
GATATAGATGTTGATTTGTTGCAGAACCTAAGCTCCCATTTGAGTAAAGCAAAAGTTTCATATTTTCCTATCAATTCTCC
TCCTGCTCTGTCTAATGAACCTCAGGGTACTCAAAACGTCACAGGTCAATACTCTGATGTTAATTTCTTCTTCCAATTCT
GGTTTTCTTCTTACTTAGCTAGCTTTTGACTATTCATCAATTCTGGTTTCAATCAGACTCGCTGAGGAAAATGTTTTTGG
AGGAAAAAGAAAGGATAAAAAGGGAACACAGACAAGAGTGTCATTCTGCATTCAGAACCATTTTCGGAAAGGATCCTTGT
ATGGAGGGTGATTTCGTTGTCATAAATTTCTTTGCATTGGTACATCTGCTTAATATACTCTCCTTTGTACCAAGATTGAT
TGATTGTGTCTGCTTTATCTCTATCAATGACAATAGATTTGATGAGTGTCAATAACTGTGGATCTTCTGATTGTACATTT
AGGAAGGATGGAGCCTAGCAGAAGTTTTCCAGATCCGTTGTGTGGTGGCTGCTCCTTATGTTGTTCCGTATAGGTATCTT
TGTAGCTTACAAGTACGAGTGTCACATCCTGGAAAATGGAAGTTGATCACTTGAAATTCTTCTTTTGAACAGTCCACCAT
CAGGCTTTGAAAGACAGTTTAGAAAGGAGCTACCAGATTTATACAAGTACTTGAAAGAAGCCCCCATAGGCAAGGTATTC
CATATGATTGTGATACAAACGTGCAATTGGTATTATTTTCTCCTGAAATTTTCGTTTTTCTGTGTGTTTTGCAGGTTAGC
TGGAGTGATGTAACTCATTGGATGTGGCCTCTTTTTACTGAAGAGTGGGGATCATGGCGATATGAGGAACTCAACCTTAG
TTGTTACCCTTTTGCAGTATGTATTTTCTAAACATAGAGACCTAGAAATGTACATTTTATTGTGAAAAATGATAGTGTGA
ACTGTCACCTGATTTACTTATTTGATTCAGGATCCAGTAACAGACCTTCCAATTTGGCATATCCGGCCGCCATCTCCCTT
GGTCTTGTGAGTTGTGAATTTTCTTGGTGGTAAAATCTGATCACTTTGCAAATCTCTTTTGCCATCACGATTTTATCTTC
ATATACTAAGTATTTTCTGGTTACTTGATCTGCCTAATGTACTTTCTCACTTTATATATCCAACACTGGCTAAAATCTGA
TTAAATTTTAAGAACTTTGAAATTTTTAGTAATTTAGTGGTAATATTATACTGATATTAATTTAAAACCCAAATGAGATT
GCATATGTTTGTAGGTGACCTGGTACGTATTTTCCCTGTGACAGGTATGGTTTCAGCAAAGAAATCGTTGAATGCCCTGG
TATGTGGGATATTTCTCACTTCTACCGAATATTTTTCTGTGCTTTGCTAGCATCTTCTTGACAAAAAAGTTATATGGGTA
GTAGTTTTATTCTTCTTTCTTTTGGGTATATTTTGCAGCTATATTCTTACCATTTATGTATTCTTTAGAAAATATGTGAT
GGGAACTTTATATCAGAGAAAAAAAAGGTTAATACAGATCCAAATTTGAAAGGATTTCTGTTTTCCATTAAGAAAGGGTA
GAGACTAATTGAATGTAACAGATTCACAGTTAAAGATGACTCGCAGTTTTTTTTCTGCCTTGAGAACACATTATAAAATC
TCAGTCTAATCGTCATTGACCTGGAAAAGCTTCGTTCTCTGCGTTTCACTGCATCCATTTTTTTCTTATTAACAGATTAC
TGGCCATTGAGCGTTCGAGTCTGCGGCTTTTGGTTTCTGCCCAATGAATGGCAGTTTTCATGCAACGAGTGTGGAGACAA
TCCTTTTGCAGGGCGCCTGGGTACAGACGATTCACATACATGCTCAAACCACACTGAGTTATATACATTTATATCGTCTT
GTGAGCCAGCTCTGCCTATCTTTGTAGGGTTGAGTTCTGTTGGAAGGTCTAAATTTAAGTTGATCTCTCTGCATCATTTC
TGATTATGTTTTCAACACCTTTGGCGTCAGAAAAAAACTGAGACTTATTCTGTCAGATATTTAACGCATGCTGAATTAGT
GTACGGTAGTGATTGTTCTCTTTGCTTTTGCAGCATGGGCTTTGTAAGGGATCCCATAGCCTTTCTTCGAGTTCTCCAAT
CTGTTATTCAGATTACAGGTTACAGATTTATCATTTTCAC
>AT5G24760.2 | chr5:8492035-8495034 REVERSE LENGTH=3000
TGTCTCGGAAAACACATGTCACAGATTCAAGAAAGATTAACGAGAGCTCTGTATATTCTACAGCTGAGTTGTTGTATAAA
ACAAAAGTGATGGTTTTCTATAGAGTTATGAGACTTTTTTTTTTCTTTTGGTTTGTTGTGAAGTGATCGTTCATACATTA
TAAAGATGGATTCTCACATGATGAATCAAACGAGTTCCTAGAACCAAGGACATTGATCTTAAATTGATAACAGTGTTTCA
AGTATACATTTTTACAAAACAAAACTTTTTTTTTTTGCAGATCAGAATTGCCAAAACTTACAAAGTTTGAGTTTTTATTC
ATTGTAGTCTAAACTCTAACCGGTTTGAGTATAGCTTTTACTAAATGGTGAGACACGACCGTGTTTTAAACGCGATTCTA
ATGCTTTTCAACGATACCTTAAATGTTACAAACGCACTTTACTGGTGATCGCTACGGTGAACAGTCTCTGTCGCTTCATC
GGAGCATTGAGCAACACAATGGAGGAGGAACCGGAGAGAAGGAAAGCTATCGCTCTCTTCATGGCTTTCGGTACCAAAGG
CGATGTCTACCCTCTCGCTGTAATCTCCCTCTCTACTCTCAGAATCTCTTTCGAATTTTGGGTTCTCTTAGGAAACAAAA
CCAAAGAAGGTGCTTTTCTCTTTGCAGGCCATTGCCGCAGTTTTCGCTCGTGTTCAACAACACTACACTGTGGTTTTGAT
GTCACATTTGGCTCATGAGGTTCGGTTTTCTTCTTCTTCTTCTCTTAAAGTTCTCGACTTGCAGAAACTACGTTCTCAAA
GATATAGATGTTGATTTGTTGCAGAACCTAAGCTCCCATTTGAGTAAAGCAAAAGTTTCATATTTTCCTATCAATTCTCC
TCCTGCTCTGTCTAATGAACCTCAGGGTACTCAAAACGTCACAGGTCAATACTCTGATGTTAATTTCTTCTTCCAATTCT
GGTTTTCTTCTTACTTAGCTAGCTTTTGACTATTCATCAATTCTGGTTTCAATCAGACTCGCTGAGGAAAATGTTTTTGG
AGGAAAAAGAAAGGATAAAAAGGGAACACAGACAAGAGTGTCATTCTGCATTCAGAACCATTTTCGGAAAGGATCCTTGT
ATGGAGGGTGATTTCGTTGTCATAAATTTCTTTGCATTGGTACATCTGCTTAATATACTCTCCTTTGTACCAAGATTGAT
TGATTGTGTCTGCTTTATCTCTATCAATGACAATAGATTTGATGAGTGTCAATAACTGTGGATCTTCTGATTGTACATTT
AGGAAGGATGGAGCCTAGCAGAAGTTTTCCAGATCCGTTGTGTGGTGGCTGCTCCTTATGTTGTTCCGTATAGGTATCTT
TGTAGCTTACAAGTACGAGTGTCACATCCTGGAAAATGGAAGTTGATCACTTGAAATTCTTCTTTTGAACAGTCCACCAT
CAGGCTTTGAAAGACAGTTTAGAAAGGAGCTACCAGATTTATACAAGTACTTGAAAGAAGCCCCCATAGGCAAGGTATTC
CATATGATTGTGATACAAACGTGCAATTGGTATTATTTTCTCCTGAAATTTTCGTTTTTCTGTGTGTTTTGCAGGTTAGC
TGGAGTGATGTAACTCATTGGATGTGGCCTCTTTTTACTGAAGAGTGGGGATCATGGCGATATGAGGAACTCAACCTTAG
TTGTTACCCTTTTGCAGTATGTATTTTCTAAACATAGAGACCTAGAAATGTACATTTTATTGTGAAAAATGATAGTGTGA
ACTGTCACCTGATTTACTTATTTGATTCAGGATCCAGTAACAGACCTTCCAATTTGGCATATCCGGCCGCCATCTCCCTT
GGTCTTGTGAGTTGTGAATTTTCTTGGTGGTAAAATCTGATCACTTTGCAAATCTCTTTTGCCATCACGATTTTATCTTC
ATATACTAAGTATTTTCTGGTTACTTGATCTGCCTAATGTACTTTCTCACTTTATATATCCAACACTGGCTAAAATCTGA
TTAAATTTTAAGAACTTTGAAATTTTTAGTAATTTAGTGGTAATATTATACTGATATTAATTTAAAACCCAAATGAGATT
GCATATGTTTGTAGGTGACCTGGTACGTATTTTCCCTGTGACAGGTATGGTTTCAGCAAAGAAATCGTTGAATGCCCTGG
TATGTGGGATATTTCTCACTTCTACCGAATATTTTTCTGTGCTTTGCTAGCATCTTCTTGACAAAAAAGTTATATGGGTA
GTAGTTTTATTCTTCTTTCTTTTGGGTATATTTTGCAGCTATATTCTTACCATTTATGTATTCTTTAGAAAATATGTGAT
GGGAACTTTATATCAGAGAAAAAAAAGGTTAATACAGATCCAAATTTGAAAGGATTTCTGTTTTCCATTAAGAAAGGGTA
GAGACTAATTGAATGTAACAGATTCACAGTTAAAGATGACTCGCAGTTTTTTTTCTGCCTTGAGAACACATTATAAAATC
TCAGTCTAATCGTCATTGACCTGGAAAAGCTTCGTTCTCTGCGTTTCACTGCATCCATTTTTTTCTTATTAACAGATTAC
TGGCCATTGAGCGTTCGAGTCTGCGGCTTTTGGTTTCTGCCCAATGAATGGCAGTTTTCATGCAACGAGTGTGGAGACAA
TCCTTTTGCAGGGCGCCTGGGTACAGACGATTCACATACATGCTCAAACCACACTGAGTTATATACATTTATATCGTCTT
GTGAGCCAGCTCTGCCTATCTTTGTAGGGTTGAGTTCTGTTGGAAGGTCTAAATTTAAGTTGATCTCTCTGCATCATTTC
TGATTATGTTTTCAACACCTTTGGCGTCAGAAAAAAACTGAGACTTATTCTGTCAGATATTTAACGCATGCTGAATTAGT
GTACGGTAGTGATTGTTCTCTTTGCTTTTGCAGCATGGGCTTTGTAAGGGATCCCATAGCCTTTCTTCGAGTTCTCCAAT
CTGTTATTCAGATTACAGGTTACAGATTTATCATTTTCAC
>AT5G24770.1 | chr5:8497713-8500712 REVERSE LENGTH=3000
GAATCTATCTTCATCGCATTGTCCCCTTGTATACACTTCATATCTATGTCGTTTCGTTTATCTTTGTAGCCGTTTTGGCA
CCGCTGCATAAATAAAATGTCTATCCTATCGTAACTTAATAAGTACAAAGACTTCGTACTAAATGTTGTTTTTCTTTAAA
GGGGTCATTAATTAAGTGGCCATGAAATGATATTCACCATGTAAATCTAATACAATGAAAAGTATAAATTTGAACTGGAA
ACTAACTTAGCTAAATAAATTTATAAAATTAAAAATAAAATTTAATTGGGAAATTTGGAATAAAAATATTTCTATAATTT
ATATTATGAAAAGTAAAATATTAACCATGTCGCAATTTAGTAAATCGAAGGTTGGTATGTGTTGTGACACAATCTCGTAA
ATTAAAGGTTGGTATGTGTCACCATTTTGTGAGTCACGTTTAATTGTTTACTACTTGGTTATCAGCACACGAGAAGTATA
TAATCCGATAGAAAACGTAAACATGGTATATAAAATAATGTGAGTCAGATAATTAAAATGAAATAATTTTATAATAAGAA
ATAAAGATGTAATCAAGAAAATAGATGTAAATTATTGCCAAATTAACAGTGAATATCTTTTTCTGACTGTGGTTTTTGTT
TAATTTTATGAATACATAATGTTTTCTCCATAACATGTTATTTTTCCGTAACATCTTGTTTTTCTGTAAATGTTTAATTT
TATTAGATGACATCATACCAAAAATAAATTTGAAACCCGAGATATTAAACTTAATTTTTATTTCTTAAAGGCCACATAAA
AGTTAAGTTGTTACGAGAAAAAATATGCAATATATGACACTTGAAGGAAAACTAAAATTGTTTTAAAATAATTTAAGTTA
CTTCATTGTATTTTTTCTATACCTCGTTTTTCATTGTTATACGTACCAACTACACAAGGAATTAATTATTCCCGCAAACA
TAAGTTACGCTCAAGTTCTTCGTAGGCACAAACATTTTTTTGTAGTTATGTGGAACAACTTCAAAGTAATTAATTAGTGT
TCAAAATTCACAAGCATAAAGCCTACGATAATTGATAAGATAAAAAAAAAAACGCCATTCAGCACGGTCACAACGTGCTC
AAGAAACGAGTGGTGTAAGTGAAATATCTCGTCTGTTATAAAACATAATGGGACCAGCAAGCATTTGCATCAGTCGAAGC
CTTTCACGTACACTAATTATTATCTGTTATCTCTTTGTTGCCAGAAACATATATGCATTCTTAGCATTTGGTTTACAGTT
TTTGAAGTAGTACGTTATCAGTTATTAAAAAACTTTAAAAGTGAATTTTTCAAATTTCTCTGATTTCCAATATAGTTTTG
CAATAAAAATTTATTTATAAAATGGATTTTAAAACCTTAAATCTTTAACTTGTTGGATCGAGTGATAGAGAGCAGAGTTT
AAGATGGTTTTGAGTATCAATGTTGTTTATTACCAATTCGTTACCTAGATCTTTAAGTTAGCAAAAAAAAATTCGTTACC
TAGATCTTCTTGTGTTATCCTACAAGATGAATTGAACTTCTTTTGCGTTTTACATTGATCGCATCAAATTGAATTCAATT
CTTGGACCACGTACAGATTATTTGTTCGCCGGCTACAATTGATCTTCACGCTGGTATATAGAATAATATATTTTCTTGGG
TCAGTTAAAGAATTATAAGTCTGTTTATCAAAACAAACAACTAATAATATGTCATTCCACGAAAAAATATATATATAACA
AATAGATTTTTATTTTAAGTGGGTTATTGGTTGGTATTTTTAATCAACTCACCATATTTAATCAATAATTCAATATCATG
TGATATGCTATTTGTTTAGAGATTTCTAAATACTAGTTGAAATCTAATGTGACTTTTTGGCCTTATAGGGTTCCAATTTG
ACATGATCCCGTGCATACTTACAGAGGTTCGGAGTTTCCATGGGCTAGCATCTTTTTATAGGCGTTTATTTAATATTCGA
CTATACTTGAATTTTAGCAAAAAAAATGATTCACAAACTAGTTAAAACATACAAGACCATTTTGCAAAAAAAAAAAAAAA
AAAAAAAAAAAAAAGAGAGTGATATTTTATTTTTGTTATTATTAATCTATTAATCAGGACCAATTATGGTGGCCAGATAC
GTTGAACCTACACATGAACAAATATACACGTGCCTCTCCACGAGTGTTAGGTGTGAATATATATATATATATTGCATGGG
GACAAGCCTCGGTCATATTCTATGTTGCATGTGTCTCTCTATATCTATTGATCGTTGTCCATTTTCTGCGTAATGAAAGT
GAGTATTTTTTTCATGAGTTTCATGATCATATCATTATCACCCGACTATGTACCAATGCACCAATTACTCAAATCATGGT
CACGACTCACGACAATTCATGTAAACAATTTAACAACGATACATTACAATTTGTAGCTAGGAAATTATAAAGTTTGTGGT
TTGGAAGATAACAATTAAAACCAATAAAACTTTAACAAAAAAAACAATTAAAACCAATAAACAATCTCCTTTTCTTTTGT
CATCGATCAAGATTTTTTTTTTTATCGATTATGAATTTTATTAAAAACTGAAAGTTCAAAAGGGTACATAAAATTAGAAA
GGACATAGAAAACCAGACCAGAAAAAAACTTGAAACAAATCAAACTCTAATCTCTTGCTGCACCAAGATCATGAAGCCAA
GAAGACTCTCCAAGTGTTTTAGAACAATTAAAACGTTCAAATCCAATGAACCATCTCTTTTGGTCCTTTATTTTAAGAGA
AAATATTATAAAAAGAGGAACTTTTTTCTCCAGTATTTCACTTCCTGGAAAAAAAGTAAAATTATGAATAGTACTACATC
ATAATGTTAATGTATGTGAGGGAATACTATTCATCAAACTCATCTTTTCTCAAAATGATGTACCATTTGAAAAATAATTT
CCTCATTTTTCAATTTAATCGTATCATGAATATAATGGAG
>AT5G24770.2 | chr5:8497977-8500976 REVERSE LENGTH=3000
GAATATTCAAGTAGTTAGTTATATAGTAATTAAATAAATTATAAGTATCATATATGTGATTGAATCAAGGACTAAATATG
GAAATGTAGGCCTAATGGTTCGAACTTGAGGCAAGTGGTGTACAAGTCAAAGGTGAGGAAGAGTCTCGTGAAGAAAGGAT
ACAACATCGTTGGCAATATCGGAGATCAATGGGCTGATTTGGTTGAGGATACCCCTGGGAGGGTTTTTAAGCTCCCAAAT
CCACTCTACTACGTACCTTCTTAAGAATCTATCTTCATCGCATTGTCCCCTTGTATACACTTCATATCTATGTCGTTTCG
TTTATCTTTGTAGCCGTTTTGGCACCGCTGCATAAATAAAATGTCTATCCTATCGTAACTTAATAAGTACAAAGACTTCG
TACTAAATGTTGTTTTTCTTTAAAGGGGTCATTAATTAAGTGGCCATGAAATGATATTCACCATGTAAATCTAATACAAT
GAAAAGTATAAATTTGAACTGGAAACTAACTTAGCTAAATAAATTTATAAAATTAAAAATAAAATTTAATTGGGAAATTT
GGAATAAAAATATTTCTATAATTTATATTATGAAAAGTAAAATATTAACCATGTCGCAATTTAGTAAATCGAAGGTTGGT
ATGTGTTGTGACACAATCTCGTAAATTAAAGGTTGGTATGTGTCACCATTTTGTGAGTCACGTTTAATTGTTTACTACTT
GGTTATCAGCACACGAGAAGTATATAATCCGATAGAAAACGTAAACATGGTATATAAAATAATGTGAGTCAGATAATTAA
AATGAAATAATTTTATAATAAGAAATAAAGATGTAATCAAGAAAATAGATGTAAATTATTGCCAAATTAACAGTGAATAT
CTTTTTCTGACTGTGGTTTTTGTTTAATTTTATGAATACATAATGTTTTCTCCATAACATGTTATTTTTCCGTAACATCT
TGTTTTTCTGTAAATGTTTAATTTTATTAGATGACATCATACCAAAAATAAATTTGAAACCCGAGATATTAAACTTAATT
TTTATTTCTTAAAGGCCACATAAAAGTTAAGTTGTTACGAGAAAAAATATGCAATATATGACACTTGAAGGAAAACTAAA
ATTGTTTTAAAATAATTTAAGTTACTTCATTGTATTTTTTCTATACCTCGTTTTTCATTGTTATACGTACCAACTACACA
AGGAATTAATTATTCCCGCAAACATAAGTTACGCTCAAGTTCTTCGTAGGCACAAACATTTTTTTGTAGTTATGTGGAAC
AACTTCAAAGTAATTAATTAGTGTTCAAAATTCACAAGCATAAAGCCTACGATAATTGATAAGATAAAAAAAAAAACGCC
ATTCAGCACGGTCACAACGTGCTCAAGAAACGAGTGGTGTAAGTGAAATATCTCGTCTGTTATAAAACATAATGGGACCA
GCAAGCATTTGCATCAGTCGAAGCCTTTCACGTACACTAATTATTATCTGTTATCTCTTTGTTGCCAGAAACATATATGC
ATTCTTAGCATTTGGTTTACAGTTTTTGAAGTAGTACGTTATCAGTTATTAAAAAACTTTAAAAGTGAATTTTTCAAATT
TCTCTGATTTCCAATATAGTTTTGCAATAAAAATTTATTTATAAAATGGATTTTAAAACCTTAAATCTTTAACTTGTTGG
ATCGAGTGATAGAGAGCAGAGTTTAAGATGGTTTTGAGTATCAATGTTGTTTATTACCAATTCGTTACCTAGATCTTTAA
GTTAGCAAAAAAAAATTCGTTACCTAGATCTTCTTGTGTTATCCTACAAGATGAATTGAACTTCTTTTGCGTTTTACATT
GATCGCATCAAATTGAATTCAATTCTTGGACCACGTACAGATTATTTGTTCGCCGGCTACAATTGATCTTCACGCTGGTA
TATAGAATAATATATTTTCTTGGGTCAGTTAAAGAATTATAAGTCTGTTTATCAAAACAAACAACTAATAATATGTCATT
CCACGAAAAAATATATATATAACAAATAGATTTTTATTTTAAGTGGGTTATTGGTTGGTATTTTTAATCAACTCACCATA
TTTAATCAATAATTCAATATCATGTGATATGCTATTTGTTTAGAGATTTCTAAATACTAGTTGAAATCTAATGTGACTTT
TTGGCCTTATAGGGTTCCAATTTGACATGATCCCGTGCATACTTACAGAGGTTCGGAGTTTCCATGGGCTAGCATCTTTT
TATAGGCGTTTATTTAATATTCGACTATACTTGAATTTTAGCAAAAAAAATGATTCACAAACTAGTTAAAACATACAAGA
CCATTTTGCAAAAAAAAAAAAAAAAAAAAAAAAAAAAAGAGAGTGATATTTTATTTTTGTTATTATTAATCTATTAATCA
GGACCAATTATGGTGGCCAGATACGTTGAACCTACACATGAACAAATATACACGTGCCTCTCCACGAGTGTTAGGTGTGA
ATATATATATATATATTGCATGGGGACAAGCCTCGGTCATATTCTATGTTGCATGTGTCTCTCTATATCTATTGATCGTT
GTCCATTTTCTGCGTAATGAAAGTGAGTATTTTTTTCATGAGTTTCATGATCATATCATTATCACCCGACTATGTACCAA
TGCACCAATTACTCAAATCATGGTCACGACTCACGACAATTCATGTAAACAATTTAACAACGATACATTACAATTTGTAG
CTAGGAAATTATAAAGTTTGTGGTTTGGAAGATAACAATTAAAACCAATAAAACTTTAACAAAAAAAACAATTAAAACCA
ATAAACAATCTCCTTTTCTTTTGTCATCGATCAAGATTTTTTTTTTTATCGATTATGAATTTTATTAAAAACTGAAAGTT
CAAAAGGGTACATAAAATTAGAAAGGACATAGAAAACCAGACCAGAAAAAAACTTGAAACAAATCAAACTCTAATCTCTT
GCTGCACCAAGATCATGAAGCCAAGAAGACTCTCCAAGTG
>AT5G24780.1 | chr5:8504783-8507782 REVERSE LENGTH=3000
TTAAGCATCTATCTTCATGGCATTGTCCCCTTGTATCCATTTCATATCTATGTCGTTTCGTTTATCTTTGTAGCCGTTTT
GGCACCACTGCTTAAATAAAATGCCAATCCTATCATAACTCAATAAGTACAACGACTTCGTACTAAATTTTGTTTTTCGT
TAAAGGGATCATTAATCAAGTTTCCATGAAATGATATCTCCATGTAAATATAACAGTTAACACAACACTATACCAATCTC
TTTAATCATGTATAGAGTATAGACTATCATTTTCTATGAATATCTTCTCACCATTTACGTTAAGCTGGTAGTGGTATAAC
ACTCATTCCTTTACGTTATATGATGAAACCAATGTTTAAACCGACTAATCCTTAGGATTGATATTAGTTGGGAACACATC
ATCTTAATATGATTCGAGTTTTAACTACATTCCCTTTAGAGTGATTAAAGTATATGTTGTTTGGTAATATAGTTTTTTTT
TTCTTTGACATCAGATGTTTGGTCAATAGTTTTTATGAAATAAAAACATAAACTTTTGTCGTTGCAACTTTTTTTTTTTG
TTGTTAACCAGGGTACTTTCAGACCGAATAATTTAAATAGTTGAAGAATTTTAATCCCTAAACTATACGCACATGAAGAC
TTCATATTTCAAATGGAAACTACTATTCTACCACTACAAGAATATAGGCTCTTTCCGACGGACGAAATCGTCGAAATACC
GTTAAAAATAGCCGTATTCGACGACATTTCGACAACATAGATTGGTCGATTCTATCTTGTCGGAAATCTGAATGTCGTTG
GAAACGTGTTACAAATTACCGACGGGTTTCCGACGAGGTATTTTCCGACAATTTCTCTACGCTTTTCTGACGATAACATT
GGTTGCGAAACTGGTTGGAACATCGTCGAAAATGATCGTTGGATCTTCGTCGGAAATAGTTTTCGACTATTTTCTAACGA
ATATTGTTGTCAGGCATTGCATCAGAACGTTGTTGAAAATCGGTCGGTATCGTCTTCGACGATTTCCCGACAACATTATT
CCCGATGGATTCCCGACGAAGTATTTCCGACGGGTTACTGACTGTTGTATTTTCCGACGGGTTATTGACGTTGTTATATT
TTCCGACGGGTTACTGATGTTGTTGTATTTTCCGACGGGTTACTGACATTGTCTGTATTACCGACGGGTCTAATTTAATT
ACCAATATTTTTATTAATTTAAATTAAATTTTATAGAAAATTCTTTCTTAAAATATTATAAAATAAATATTTTAAAAATA
CATATATTATCCTACGAAAGAAAATAAAATTGTTTGACAAAACAACAAAATTAAATTTAAATAAAAGCATTTATAGATCA
TCAGGAAAATCAGGAAATTTGGAACGCATGAAGTCAAGAATCTTCATGTTTTGCTCCTTCAAAGCTAAGATCTCCTTGTC
TTTCTCCTCAAGCTCTGCAAGGATCTCAGAATCCCGTGATGGGCCGTCATAAAAATCTTTGGTGCTTTCGTTTAGGCTAC
CTAATCCTACCACACGACTCCGGTTTGACGGAACTTCCTGTATATAACAACTATTAGTAATTTTTTAAAAATTATACAAA
AATGTATGCTATGAAACAAACCTTACCTCAAGAACCATGCGGTTAATTTTTTCTCGGGCCTGGACGTTGGATGGTGAGGA
TCCATCATCATTTTGGGGAAGCTGTGTGAGGCACTCCGTCTTCCTTCTCTTCAATGTCTCAACAAGACCCGCGATGTAAC
CGTCTTGAATTAATCCAGTTTTCTTGTTGGTGTGTGTATCCTCAATGATTTCTACAAAATCAGGTTTCACACCTCCGTTC
TTCTCCGTCTATAAATCAAATAAAAAAATATAGTTAAATTAAAAGAAAACATGAAATTAAATAAGAGTAAAAGACTTACC
AATTCGTCTGTACGACTTAAGAAGCTCGTCGAACCCGCATTGTGCACCGCCACACCTTTGCCACCACGCTCTCTTTTCTG
GTTTTATGAGTTGGTTTCCGCGGTACGAGCAGTCTCCGGCAACGCCCAATACTCTTTATAGCGAGGCCATATGTCTGGGT
TCAAGCCTCTTGGACACTCCTTGCCTGCTGCCCACTTTCCCTTCCAAATGTTCATGTGGTCTGCAAATTTTGATGCAGCA
TACTTGTTAAACGCGATACGGACAGTGGGTGTGAGGACATGATCCCTATTGAATTCATGCTACAAACAAAAAGAATTATG
TTAGAAAAAACAAACAAAATAATGGTACGTAATAATAAATTCATTACCGCAAAAGTTCTAAACCAAAGCTCTTGATCATC
GCGAAGCATATCATTGTACTTCGGATACAGATGTTTGAGCATTCCATGCAACATCCGTAAAATCGATTTGGATATGCCAT
TTTTAGAATAACCAAACCTACATATAGAGATAAATAATATAATTTATACTATAAAATCTTTATATATTAAAAACAGAGAA
CAAAATTTACTTACCATGTGCTCCCTTTTTCACGCCTTTTTGGATGGAGTCGTCGGAGAAGTGTTCGCCCCGGTTGTTGT
ACTAGCTCCTCAACTGTCATTGGTGGACGAGCCGCAGACTGCTGCGACTCGGGAACGGACGATGGTGATGGTGTTGTCGA
GTGCGCCTGATTATTGGATCGAGTCTCAGACCTACGAAAATCTTGGTAAGAAGTCCTAAAAAATAAAATAATATTAATAA
TACACAGTTTAATATAATCAAAATTTGTAATGTCAAAAAACCAATAGATACCATAGCAAAATAAATATCTAAGTATAATT
TATTTTTAAATGGAAAATTCAGAAGACACGTAAATAACAATTTATTAAACTAAAATATGAGATTAAATTCGTTGAGGTTT
CTAAAACATACTCCATCACAAGTCACCAGCAAAGACGAAGAGGAACATATGATTAATAAATTAAAAAACGAAAAATACAA
ATCGTGGTTCATGCAAGTGATCTATAACCACGGTTTGTCA
>AT5G24780.2 | chr5:8504938-8507937 REVERSE LENGTH=3000
CGCAAGTGGTGTACAAGTCAAAGGTTAGGAATAGCCTTGTGAAGAAAGGGTACAACATCGTTGGGAATATTGGAGACCAA
TGGGCTGATTTGGTTGAGGATACTCCTGGAAGGGTTTTTAAGCTCCCAAATCCACTCTACTACGTACCTTCTTAATTAAG
CATCTATCTTCATGGCATTGTCCCCTTGTATCCATTTCATATCTATGTCGTTTCGTTTATCTTTGTAGCCGTTTTGGCAC
CACTGCTTAAATAAAATGCCAATCCTATCATAACTCAATAAGTACAACGACTTCGTACTAAATTTTGTTTTTCGTTAAAG
GGATCATTAATCAAGTTTCCATGAAATGATATCTCCATGTAAATATAACAGTTAACACAACACTATACCAATCTCTTTAA
TCATGTATAGAGTATAGACTATCATTTTCTATGAATATCTTCTCACCATTTACGTTAAGCTGGTAGTGGTATAACACTCA
TTCCTTTACGTTATATGATGAAACCAATGTTTAAACCGACTAATCCTTAGGATTGATATTAGTTGGGAACACATCATCTT
AATATGATTCGAGTTTTAACTACATTCCCTTTAGAGTGATTAAAGTATATGTTGTTTGGTAATATAGTTTTTTTTTTCTT
TGACATCAGATGTTTGGTCAATAGTTTTTATGAAATAAAAACATAAACTTTTGTCGTTGCAACTTTTTTTTTTTGTTGTT
AACCAGGGTACTTTCAGACCGAATAATTTAAATAGTTGAAGAATTTTAATCCCTAAACTATACGCACATGAAGACTTCAT
ATTTCAAATGGAAACTACTATTCTACCACTACAAGAATATAGGCTCTTTCCGACGGACGAAATCGTCGAAATACCGTTAA
AAATAGCCGTATTCGACGACATTTCGACAACATAGATTGGTCGATTCTATCTTGTCGGAAATCTGAATGTCGTTGGAAAC
GTGTTACAAATTACCGACGGGTTTCCGACGAGGTATTTTCCGACAATTTCTCTACGCTTTTCTGACGATAACATTGGTTG
CGAAACTGGTTGGAACATCGTCGAAAATGATCGTTGGATCTTCGTCGGAAATAGTTTTCGACTATTTTCTAACGAATATT
GTTGTCAGGCATTGCATCAGAACGTTGTTGAAAATCGGTCGGTATCGTCTTCGACGATTTCCCGACAACATTATTCCCGA
TGGATTCCCGACGAAGTATTTCCGACGGGTTACTGACTGTTGTATTTTCCGACGGGTTATTGACGTTGTTATATTTTCCG
ACGGGTTACTGATGTTGTTGTATTTTCCGACGGGTTACTGACATTGTCTGTATTACCGACGGGTCTAATTTAATTACCAA
TATTTTTATTAATTTAAATTAAATTTTATAGAAAATTCTTTCTTAAAATATTATAAAATAAATATTTTAAAAATACATAT
ATTATCCTACGAAAGAAAATAAAATTGTTTGACAAAACAACAAAATTAAATTTAAATAAAAGCATTTATAGATCATCAGG
AAAATCAGGAAATTTGGAACGCATGAAGTCAAGAATCTTCATGTTTTGCTCCTTCAAAGCTAAGATCTCCTTGTCTTTCT
CCTCAAGCTCTGCAAGGATCTCAGAATCCCGTGATGGGCCGTCATAAAAATCTTTGGTGCTTTCGTTTAGGCTACCTAAT
CCTACCACACGACTCCGGTTTGACGGAACTTCCTGTATATAACAACTATTAGTAATTTTTTAAAAATTATACAAAAATGT
ATGCTATGAAACAAACCTTACCTCAAGAACCATGCGGTTAATTTTTTCTCGGGCCTGGACGTTGGATGGTGAGGATCCAT
CATCATTTTGGGGAAGCTGTGTGAGGCACTCCGTCTTCCTTCTCTTCAATGTCTCAACAAGACCCGCGATGTAACCGTCT
TGAATTAATCCAGTTTTCTTGTTGGTGTGTGTATCCTCAATGATTTCTACAAAATCAGGTTTCACACCTCCGTTCTTCTC
CGTCTATAAATCAAATAAAAAAATATAGTTAAATTAAAAGAAAACATGAAATTAAATAAGAGTAAAAGACTTACCAATTC
GTCTGTACGACTTAAGAAGCTCGTCGAACCCGCATTGTGCACCGCCACACCTTTGCCACCACGCTCTCTTTTCTGGTTTT
ATGAGTTGGTTTCCGCGGTACGAGCAGTCTCCGGCAACGCCCAATACTCTTTATAGCGAGGCCATATGTCTGGGTTCAAG
CCTCTTGGACACTCCTTGCCTGCTGCCCACTTTCCCTTCCAAATGTTCATGTGGTCTGCAAATTTTGATGCAGCATACTT
GTTAAACGCGATACGGACAGTGGGTGTGAGGACATGATCCCTATTGAATTCATGCTACAAACAAAAAGAATTATGTTAGA
AAAAACAAACAAAATAATGGTACGTAATAATAAATTCATTACCGCAAAAGTTCTAAACCAAAGCTCTTGATCATCGCGAA
GCATATCATTGTACTTCGGATACAGATGTTTGAGCATTCCATGCAACATCCGTAAAATCGATTTGGATATGCCATTTTTA
GAATAACCAAACCTACATATAGAGATAAATAATATAATTTATACTATAAAATCTTTATATATTAAAAACAGAGAACAAAA
TTTACTTACCATGTGCTCCCTTTTTCACGCCTTTTTGGATGGAGTCGTCGGAGAAGTGTTCGCCCCGGTTGTTGTACTAG
CTCCTCAACTGTCATTGGTGGACGAGCCGCAGACTGCTGCGACTCGGGAACGGACGATGGTGATGGTGTTGTCGAGTGCG
CCTGATTATTGGATCGAGTCTCAGACCTACGAAAATCTTGGTAAGAAGTCCTAAAAAATAAAATAATATTAATAATACAC
AGTTTAATATAATCAAAATTTGTAATGTCAAAAAACCAATAGATACCATAGCAAAATAAATATCTAAGTATAATTTATTT
TTAAATGGAAAATTCAGAAGACACGTAAATAACAATTTAT
>AT5G24790.1 | chr5:8513065-8516064 FORWARD LENGTH=3000
GAATCTAGGACGCAAGATGACTTTTTTGGTTAAAGGATGATGCTTATTGATAGTACATGACGATGATATCATAACCTCCG
GATTGTTAATAAATGCACTTGGAGATTTTCTCTTGTTATGACTTATGGCCTTGCTTTTATGAACTTTTATTATTTGTGAT
CTTTAACCTCTAGCTTCAATCTCGTTCACGTCATACATGATCTTTTACTGGAATAATATTTTAAATCTGTAACCAGAAAG
ATTCTAAATATAATTACTACACTAAATATTATAGTATCAAAAATAATTTTTAAAAAAAAAAAACAAATAAAGATTCAATT
GGTCCCTCAAAACTGAAACTAAAGATTCTAGTGTTTTTTATTTGGTCACATAAACTTTGATAAAATTCATTTGGTCACGA
GAATTCTTGTTTTTGTCATGAATTTTAAATGAGAATTTTTGTTTGTTCTATAATACTTTTATCTACCCATGACCAAAAAA
TATACTAACACAGTTATATGATTTGAAAAGTAATTTCTGAAAACTAAATCACCCCAACTACTCTAGTGATCACTAGACAT
AGAACAACGTCTTTTTTTTGTTTCTCTTTTCCTTTGTTTATAATTCCTTTCATCTTCTTTTCTTTTTCTTTGCAAAACCT
CGTTTGGAGATTACAAGTAGAGTTTGTAGAAACAGAAAAATTACTTCTTCTTTTTTTGCTAAAAGAAAACAAAAATTACT
TTTGTGTTCATAAACTAATTTTCATTCATATTTTCTGTATTTTAACTTACAAATTTAGCATGTGCCTCAAGTAGAAATTC
GTTTCTTACAAAAAACGTATATCAATCATCATCTAAATTACATGAAAATTTTCAACATCACTAAGGATTGAATTTTAATT
GTACTAGTTACTATGGTTACTGAATTGTACTGTAGTCGGTAGATTGTAAACATTGTAGTCCACTATAGGTTCGAAAGTTC
TAGTTAGTGAGAAATAATAATTTTAAAATGCTTTTGGATTCTATTTTCGGATCTAAACAACTTTTGTTTGTTTAAAGACA
CATTACCTAGTTTGTTTCTTTTTATTGTTTTGTTGTGAAATATTTTAACTTTTTAAAGGAAGTGCAGATCAAAAGAAAGA
AAAGTTGGTTTACGCATACAAAAGTTGATGAAATAAAAAGTATTTCTGGTGCTGGAGGAAAGAAATGTCTTTTAGATCTG
CTTTCCAAAAGCATATGGCGAAAAGTAAGAGTAAACAAAGGACGAAGCATTTTGTGTTGTTCGTGTGACCGGAAAATTCT
TAAGTTTTTCTTTTTGGTGTTGTAGTAGTAATGAATGATAATAAATATTTTAAAGATTTTTACTACATGATACAAAGGTG
TAAAAAACTGAAACAATATTATCAATATTTTTCCTTCAAATATTATCAATTATTTATGAAGATTAGTTTTTAGTGTTTTA
TGAAATTATATATTCGGTAAAACATTTACCGTAAAAGGTTAATTTATTCATTTTCAATGTTTTTGTAGTTTCATCATTGG
ACTATGCCCCTTGTATATTAATCTTAAATTAGTCGTTAAGTACTTCAAATTCGAATTCAAACAGGTTATGTAGTAGAGTA
ATTTATGTAAGTGTAAGGTTCTTGACATGTGCCAAGAATACAAATGTACATGAGTGACAATATTATTATCTAAATATTTT
CAAATATTTAAAAGCTTATTTCGAAATATTTTAGGATCCTTTTATGAATATAAGCTGCTTATATATATGCCTATAACATT
CATTTTCAAATCAAAAGCTCCAACATATTAATGAGCTGACAAACAACTTAATGTTTGAATTCAGATATGATTTATATTGA
AAGAGTCTCCAGCTATCTTAGATAGTCTCCCTAGTTAAGGGATTAAAGGTTATCATTAGCATATAATTGGTACCATAATA
TTCACCAATACTACAGAGCCTAATATACATCTCTGTGGCTTTGCTTTTCTATTCTCTTTTGTTATTGTTGTCATTAAAGA
AAAAAAAAGTTGGAAATGAGGACGTTGCATTGACAATGCAAATTCAATTTTGCTTAGCCATTAAGAAGCTTTTTCACAAC
TTTAGTAAAGAAGAGAGACTTATATAAAGAAGATGTCTATCACCACTTACTCTTCCCCTCTCCTCTCTTTTCCAACCAAT
TCTCTTCTTTCTTGTGTGTTCACATTCAAAGAAAATGGATAATCACACAGCTAAAGACATTGGTATGAAGAGAAGTGCTT
CTGAGCTGGCTCTACAAGAGTATCTCACTACAAGCCCTCTAGACCCTTGTTTCGACCTCATGAACCGGGTTAGTCCTTTT
GTTGTCTCTCTTATTCGTATCATTGTTGCTTGTGTCTATATCAAGATCCAGAGATATTGTAGTAATTAAGAGTCTAGTTT
CTTTTGGTTGTAGGATTACACTTGTGAGTTAAGAGATAGTCTTTTGTGGTCTGAGGGATTGTTTCCGGCTGGACCTTTTC
GCGATGCACAGTCCTCAATCTGCGGTATGTGCATGTCTCTTTGATTTGACTCCATGTAAGTAATAAGTGTTGTTGCAGTT
GATATTAATGTTCACTACTTGTGTGGCTCTTATCTACAAAGAGAATCTGTCAGCTGATAGTCCAGTGTCAGCCAATAAAC
CTGAGGTAAGAGGAGGAGTTAGGAGAACCACAAGTGGATCTTCTCATGTTAACTCTGATGACGAAGATGCCGAGACAGAA
GCAGGGCAATCTGAAATGACTAATGATCCCAATGATCTGAAACGTATTAGAAGGTATGTTAGGTACCAATAAAAAAGTTA
GATGTAAAACACTGAGATAGAGAATCACCAATTCTTCTTAATCTTTTTCTGTGATGTGAATTCAGGATGAACTCAAACAG
GGAATCAGCAAAGAGGTCGAGGAGAAGGAAGCAAGAGTACTTGGTAGATCTTGAGACTCAGGTAAGGTTAACAAATAGCT
TGTTGGATGATTTGTATCAGAGAGTAATGTTTTAATGGTG
>AT5G24800.1 | chr5:8516542-8519541 FORWARD LENGTH=3000
CTCTCTTTCTTCAGAACATGTAATGATCACTCAGCGAATTTCCTGTATGTGTTTCGCTATAGAACTAGAAACATATAATG
AAAGCAGCATGTTCGTTAAATAAACTCAAGTTTCGTCAACATATACTTAATTGCTCCAAATCCTGCAGATTGTAATCTGG
AAACTGAAGCATGTATAGGCCAATAAATTACATTCTCCAAGGAAATTGCTTAAATGTGTTCGCTTAAGTAAGTATACAGA
CAAACAAACAAAAACACTGATCCATTACACTTTACTTTCCAGCAATTTCTATTAGCTATTTAAGGCGACAGCTATGCATG
TTGTAACATGAGCAGACAAAACTTACGTCGAAAACCAACCTCAGTTGATTAGAGGCGTACCCATCTGCGAATCTGCACCT
ATATCAGTTGCGAAGTCCTTAGGCAATGGGATATTTAATTCCGAGCAAACAAGCTTCACAATATTAGCCGTTACACCTCC
CATAGACATCTTGTTCAGTGTTACTGCAATGGAAAATCTGTTGTTGATGTCACAGAAGCCTGTTGATCCTCCTAACCCTG
AATGTCCAAAGCCAACCAGAGACCCATCTTGAGAAATGGCGCGCTTAAAACCAAGCCCAAACTTTCCATCAGGCACTACT
AAGCCACTGTAGTCTCCAGCACCCATGAAAGCATCATGGATCCTCGGGTTGCTAAACATATTATGAATATCATGTTGATG
ATCATCGCTATTGATCTCAGTTTTGCCAGCAGAACTGTTAGTATCAACTAGCCTGGCTAAACTTTCTGTATTTGACTCTC
TGCTGCTACTAGCACTCATAAACTGTTTCTCATCATAAAGCTTCCTCTCTTGATGATCTTTTGATTTACCCTTTTCTGTA
GCTGCCATCTCCTTACCCTTTTTCTTTTTTGTTGTGTCTTTCAACGACGTGAATTTCGGAACATGGGTGTGGCTACCTAG
TGGTGGCTGGGATAAAGAGGAATGTGGAGGTGGCACTAGGCCACCATCTGCTAGGGTTGCATAGTACCTTGCAAGTGCAC
GAGCAGAGCAATGTCCATTAGCCGCAGGGATTATGGCTCTGCGCACATTCAATGTGTTAAATAAGACTGGCAAGTTGGTT
GCCATTTGTATGATCTTGTCAGGCTGAAATGTGGAAGGAAGCTCAGGTTGGCTGGCAATGGACGAAAGCTTGCTCATTTC
ATCAGTGTCGAACGTCAATGTGGCAAGCCTAGATTCAACACCTATAATTAAGATGTTAGATAATTATTAATAACGCTCAT
AGCGTAATTTACTAATTCACAATGTCTGTGACTGTTACTATTTACCTGGGGGGATTCCAATGTACAGTTCTCCATCAATA
TTTAGGGGTTTAACAATGGACTCTTCAAGGATCTCCTGGAGTTTCTTTCCAGAAGCATACTGTTCAAGATTGATGAAAGC
AAGATTGGCATTAACGTAGTAGAGGTAAGAGAAAAAATTACAACTTGACGACTTGCATAGTTTTTATGCTTAAACAATGA
ATGATATAATTAGTTTACCTCGAGGATTCCACCACATAGCCATCCAAACGTGAGATAGTGATAGGACTGCTGACTGCCAG
GCTCTGTTTCAGGTGATGAATTAGCAATCCGTTTCAAACATTCATCCCAGTCACAAATAAGCAGAGGATTTTCTCCTACA
GGGTCAAAGGAATTTTGCATCCCAGATGTATGGTTAAGCACATGATGGACCTGAAATACAAAACCGAGGTATTAAAATGA
AGGGCAATAGATTGCGAAATGGTTAAGTGACAGTGTAGCTCCTTATACCTTTATGGTATCTTTTCCATTTGATCCGAACC
CTGGCCACATATTTGCCACAGTCTGGTCGAGCTGGAGTTTCCTGTATCATTGAATAAATATTACTAAATATGACTAAGCA
TGTGTTCTGCAAATGGGATCATGGAATTAACAATGAGACCAATATGTAAGATTGGAGCCGATTCAAAATATCAGGGTGTG
TGAAATGAATACATGAAATTTTTTGAAAGCTTAAAATGTTGTTACTCACCTTTTGTCAACAAGCCAATGTATCATTCCAG
CAGTGACACCCTTTGTCACAGAGAAAACAGGAAATAAACTATCGGGTTGAACTGGACGAGGGTCATATCTTCCAAGCACT
CCAGCAGCAGTGTCAATTATGACTTTCCCATCTTTATATGCACACACCTAAACGAACATGGCCATGTTAAACCAAATGTA
AAATGAAACGAAAGCTGACTGCAAGCCAAACAATAAAAAAAGTGTTGCCCACCTGAATTCCAAGTATTTTCTGGATACTC
CCAAGTTCAGCGAGCAGCTTCCTCACTTTGGACTCTACATCAGAATGGATTGGCGAGTCATGTATCCAATGAGCATCCAC
AGTTGGTCCTCGACTAATACTCCTGAAAACCCACATTATGGTCGTACGGGATATATCACAAAGAGATAATAAAATGAGCT
GCCAAATTCCAAGGGTGCTTACCCTAACAGAACAGATTCGGCAAATGGTCTCATGATGTCCAGATAAACAATCCGAACAT
TCATAGTAGATGAAAGTCCTAAATAGTCGACAAAATAAATAAGTAAAGAAAAAGTAAAGTACTATGATTGAGCAAATCCT
TTGACATAATGAGGTAAAGTAGTATGATTCATAAATTATACCTCTGAGTAAATTAATGACCCTCGCAAAAATAACAATAT
CACCAGGAAATGCATCTATCTGCATCAAATGTTTTCATTGAGATATAAATGGTCACCTGAGAAGGCTATATTTGAAAGAA
ATTTGTGCTTACCGGATTGAAGCGTTTAACTTCTTTCTGGTTGAGCTGCATCTTCTCCTGTATAACTTTCATATTTTGCA
CTCTTTGATCGTTCAGGGTTTTAAACGTTTTCTAGTAAAGAGAGGAATCTGTAAGAGCGGATCCATTATAGTTACCCCAG
TAGAGAAAGCGAGGCATGAAAGAAAGAATTAAATTTACTT
>AT5G24810.1 | chr5:8513902-8516901 REVERSE LENGTH=3000
GGTTGGTTTTCGACGTAAGTTTTGTCTGCTCATGTTACAACATGCATAGCTGTCGCCTTAAATAGCTAATAGAAATTGCT
GGAAAGTAAAGTGTAATGGATCAGTGTTTTTGTTTGTTTGTCTGTATACTTACTTAAGCGAACACATTTAAGCAATTTCC
TTGGAGAATGTAATTTATTGGCCTATACATGCTTCAGTTTCCAGATTACAATCTGCAGGATTTGGAGCAATTAAGTATAT
GTTGACGAAACTTGAGTTTATTTAACGAACATGCTGCTTTCATTATATGTTTCTAGTTCTATAGCGAAACACATACAGGA
AATTCGCTGAGTGATCATTACATGTTCTGAAGAAAGAGAGTCATGGCCAGATGTCTGAGACGCAGCTAACAGCTTCACTG
GATACATTACCAAGTCCAGGGCTTGAGTTCTGTCCAGAAAGTGTCATTCCAGGGAACAAAGATTGGTCACTGTGGACTGT
AATGGCGGGCGAGGTATTTCCCGTGTAGTGCAGACTGCTGATGGAGTGTGATGGTGGACTTAGATGAGTTTGTAGAAGTT
GATTCAAGCTGCTAGTGAGTGACCCTCTCGCTACCAAATCTTCTGCTAGTTTCACCTATATAGAATTTACTTAACTTAGC
ACATTCCGGTTATTACTTTCCCAAATTGAAAAGAGCAAGTGATAGATGATACCTTGACTCTCAGAGTTTCAACATCTGAT
TTGAGAACTCTGTTATTTGTTCCAGCGCTACGAAACTGTTGTGTTGCGTCTATGAGCTGCTTGTACAGTGTTGAGTTATC
GCCTTTCAAAGAATCAACCTTGAAGAAAACACAAGGTCACCATTAAAACATTACTCTCTGATACAAATCATCCAACAAGC
TATTTGTTAACCTTACCTGAGTCTCAAGATCTACCAAGTACTCTTGCTTCCTTCTCCTCGACCTCTTTGCTGATTCCCTG
TTTGAGTTCATCCTGAATTCACATCACAGAAAAAGATTAAGAAGAATTGGTGATTCTCTATCTCAGTGTTTTACATCTAA
CTTTTTTATTGGTACCTAACATACCTTCTAATACGTTTCAGATCATTGGGATCATTAGTCATTTCAGATTGCCCTGCTTC
TGTCTCGGCATCTTCGTCATCAGAGTTAACATGAGAAGATCCACTTGTGGTTCTCCTAACTCCTCCTCTTACCTCAGGTT
TATTGGCTGACACTGGACTATCAGCTGACAGATTCTCTTTGTAGATAAGAGCCACACAAGTAGTGAACATTAATATCAAC
TGCAACAACACTTATTACTTACATGGAGTCAAATCAAAGAGACATGCACATACCGCAGATTGAGGACTGTGCATCGCGAA
AAGGTCCAGCCGGAAACAATCCCTCAGACCACAAAAGACTATCTCTTAACTCACAAGTGTAATCCTACAACCAAAAGAAA
CTAGACTCTTAATTACTACAATATCTCTGGATCTTGATATAGACACAAGCAACAATGATACGAATAAGAGAGACAACAAA
AGGACTAACCCGGTTCATGAGGTCGAAACAAGGGTCTAGAGGGCTTGTAGTGAGATACTCTTGTAGAGCCAGCTCAGAAG
CACTTCTCTTCATACCAATGTCTTTAGCTGTGTGATTATCCATTTTCTTTGAATGTGAACACACAAGAAAGAAGAGAATT
GGTTGGAAAAGAGAGGAGAGGGGAAGAGTAAGTGGTGATAGACATCTTCTTTATATAAGTCTCTCTTCTTTACTAAAGTT
GTGAAAAAGCTTCTTAATGGCTAAGCAAAATTGAATTTGCATTGTCAATGCAACGTCCTCATTTCCAACTTTTTTTTTCT
TTAATGACAACAATAACAAAAGAGAATAGAAAAGCAAAGCCACAGAGATGTATATTAGGCTCTGTAGTATTGGTGAATAT
TATGGTACCAATTATATGCTAATGATAACCTTTAATCCCTTAACTAGGGAGACTATCTAAGATAGCTGGAGACTCTTTCA
ATATAAATCATATCTGAATTCAAACATTAAGTTGTTTGTCAGCTCATTAATATGTTGGAGCTTTTGATTTGAAAATGAAT
GTTATAGGCATATATATAAGCAGCTTATATTCATAAAAGGATCCTAAAATATTTCGAAATAAGCTTTTAAATATTTGAAA
ATATTTAGATAATAATATTGTCACTCATGTACATTTGTATTCTTGGCACATGTCAAGAACCTTACACTTACATAAATTAC
TCTACTACATAACCTGTTTGAATTCGAATTTGAAGTACTTAACGACTAATTTAAGATTAATATACAAGGGGCATAGTCCA
ATGATGAAACTACAAAAACATTGAAAATGAATAAATTAACCTTTTACGGTAAATGTTTTACCGAATATATAATTTCATAA
AACACTAAAAACTAATCTTCATAAATAATTGATAATATTTGAAGGAAAAATATTGATAATATTGTTTCAGTTTTTTACAC
CTTTGTATCATGTAGTAAAAATCTTTAAAATATTTATTATCATTCATTACTACTACAACACCAAAAAGAAAAACTTAAGA
ATTTTCCGGTCACACGAACAACACAAAATGCTTCGTCCTTTGTTTACTCTTACTTTTCGCCATATGCTTTTGGAAAGCAG
ATCTAAAAGACATTTCTTTCCTCCAGCACCAGAAATACTTTTTATTTCATCAACTTTTGTATGCGTAAACCAACTTTTCT
TTCTTTTGATCTGCACTTCCTTTAAAAAGTTAAAATATTTCACAACAAAACAATAAAAAGAAACAAACTAGGTAATGTGT
CTTTAAACAAACAAAAGTTGTTTAGATCCGAAAATAGAATCCAAAAGCATTTTAAAATTATTATTTCTCACTAACTAGAA
CTTTCGAACCTATAGTGGACTACAATGTTTACAATCTACCGACTACAGTACAATTCAGTAACCATAGTAACTAGTACAAT
TAAAATTCAATCCTTAGTGATGTTGAAAATTTTCATGTAA
>AT5G24810.2 | chr5:8513902-8516901 REVERSE LENGTH=3000
GGTTGGTTTTCGACGTAAGTTTTGTCTGCTCATGTTACAACATGCATAGCTGTCGCCTTAAATAGCTAATAGAAATTGCT
GGAAAGTAAAGTGTAATGGATCAGTGTTTTTGTTTGTTTGTCTGTATACTTACTTAAGCGAACACATTTAAGCAATTTCC
TTGGAGAATGTAATTTATTGGCCTATACATGCTTCAGTTTCCAGATTACAATCTGCAGGATTTGGAGCAATTAAGTATAT
GTTGACGAAACTTGAGTTTATTTAACGAACATGCTGCTTTCATTATATGTTTCTAGTTCTATAGCGAAACACATACAGGA
AATTCGCTGAGTGATCATTACATGTTCTGAAGAAAGAGAGTCATGGCCAGATGTCTGAGACGCAGCTAACAGCTTCACTG
GATACATTACCAAGTCCAGGGCTTGAGTTCTGTCCAGAAAGTGTCATTCCAGGGAACAAAGATTGGTCACTGTGGACTGT
AATGGCGGGCGAGGTATTTCCCGTGTAGTGCAGACTGCTGATGGAGTGTGATGGTGGACTTAGATGAGTTTGTAGAAGTT
GATTCAAGCTGCTAGTGAGTGACCCTCTCGCTACCAAATCTTCTGCTAGTTTCACCTATATAGAATTTACTTAACTTAGC
ACATTCCGGTTATTACTTTCCCAAATTGAAAAGAGCAAGTGATAGATGATACCTTGACTCTCAGAGTTTCAACATCTGAT
TTGAGAACTCTGTTATTTGTTCCAGCGCTACGAAACTGTTGTGTTGCGTCTATGAGCTGCTTGTACAGTGTTGAGTTATC
GCCTTTCAAAGAATCAACCTTGAAGAAAACACAAGGTCACCATTAAAACATTACTCTCTGATACAAATCATCCAACAAGC
TATTTGTTAACCTTACCTGAGTCTCAAGATCTACCAAGTACTCTTGCTTCCTTCTCCTCGACCTCTTTGCTGATTCCCTG
TTTGAGTTCATCCTGAATTCACATCACAGAAAAAGATTAAGAAGAATTGGTGATTCTCTATCTCAGTGTTTTACATCTAA
CTTTTTTATTGGTACCTAACATACCTTCTAATACGTTTCAGATCATTGGGATCATTAGTCATTTCAGATTGCCCTGCTTC
TGTCTCGGCATCTTCGTCATCAGAGTTAACATGAGAAGATCCACTTGTGGTTCTCCTAACTCCTCCTCTTACCTCAGGTT
TATTGGCTGACACTGGACTATCAGCTGACAGATTCTCTTTGTAGATAAGAGCCACACAAGTAGTGAACATTAATATCAAC
TGCAACAACACTTATTACTTACATGGAGTCAAATCAAAGAGACATGCACATACCGCAGATTGAGGACTGTGCATCGCGAA
AAGGTCCAGCCGGAAACAATCCCTCAGACCACAAAAGACTATCTCTTAACTCACAAGTGTAATCCTACAACCAAAAGAAA
CTAGACTCTTAATTACTACAATATCTCTGGATCTTGATATAGACACAAGCAACAATGATACGAATAAGAGAGACAACAAA
AGGACTAACCCGGTTCATGAGGTCGAAACAAGGGTCTAGAGGGCTTGTAGTGAGATACTCTTGTAGAGCCAGCTCAGAAG
CACTTCTCTTCATACCAATGTCTTTAGCTGTGTGATTATCCATTTTCTTTGAATGTGAACACACAAGAAAGAAGAGAATT
GGTTGGAAAAGAGAGGAGAGGGGAAGAGTAAGTGGTGATAGACATCTTCTTTATATAAGTCTCTCTTCTTTACTAAAGTT
GTGAAAAAGCTTCTTAATGGCTAAGCAAAATTGAATTTGCATTGTCAATGCAACGTCCTCATTTCCAACTTTTTTTTTCT
TTAATGACAACAATAACAAAAGAGAATAGAAAAGCAAAGCCACAGAGATGTATATTAGGCTCTGTAGTATTGGTGAATAT
TATGGTACCAATTATATGCTAATGATAACCTTTAATCCCTTAACTAGGGAGACTATCTAAGATAGCTGGAGACTCTTTCA
ATATAAATCATATCTGAATTCAAACATTAAGTTGTTTGTCAGCTCATTAATATGTTGGAGCTTTTGATTTGAAAATGAAT
GTTATAGGCATATATATAAGCAGCTTATATTCATAAAAGGATCCTAAAATATTTCGAAATAAGCTTTTAAATATTTGAAA
ATATTTAGATAATAATATTGTCACTCATGTACATTTGTATTCTTGGCACATGTCAAGAACCTTACACTTACATAAATTAC
TCTACTACATAACCTGTTTGAATTCGAATTTGAAGTACTTAACGACTAATTTAAGATTAATATACAAGGGGCATAGTCCA
ATGATGAAACTACAAAAACATTGAAAATGAATAAATTAACCTTTTACGGTAAATGTTTTACCGAATATATAATTTCATAA
AACACTAAAAACTAATCTTCATAAATAATTGATAATATTTGAAGGAAAAATATTGATAATATTGTTTCAGTTTTTTACAC
CTTTGTATCATGTAGTAAAAATCTTTAAAATATTTATTATCATTCATTACTACTACAACACCAAAAAGAAAAACTTAAGA
ATTTTCCGGTCACACGAACAACACAAAATGCTTCGTCCTTTGTTTACTCTTACTTTTCGCCATATGCTTTTGGAAAGCAG
ATCTAAAAGACATTTCTTTCCTCCAGCACCAGAAATACTTTTTATTTCATCAACTTTTGTATGCGTAAACCAACTTTTCT
TTCTTTTGATCTGCACTTCCTTTAAAAAGTTAAAATATTTCACAACAAAACAATAAAAAGAAACAAACTAGGTAATGTGT
CTTTAAACAAACAAAAGTTGTTTAGATCCGAAAATAGAATCCAAAAGCATTTTAAAATTATTATTTCTCACTAACTAGAA
CTTTCGAACCTATAGTGGACTACAATGTTTACAATCTACCGACTACAGTACAATTCAGTAACCATAGTAACTAGTACAAT
TAAAATTCAATCCTTAGTGATGTTGAAAATTTTCATGTAA
>AT5G24820.1 | chr5:8525298-8528297 FORWARD LENGTH=3000
TAAACTTTTTGAGTTTTAATTAGTCTTTTTATTATCCAAATAATTGTTATAAATATTTGTAGACATTATCATACATGATA
ATGTTCATGTTTATTTTGTTATTCCAACTTGCGACGTAGAGCATTGCAACTTAATAAACTGGCACAAATTAAAATAGCAA
ATTTTCAAAAATTCGAAGTTGACACTTTTCAGAAATATTTACCGGACAAGTAAACAATATAACCATGGATCTCGACTTGT
GTCTTACCCGAGATCAGAAGTTGTATTCTTACCATTAAAACATTTATAATGGTCAATTTGCCAATTATCACTAAGTCACT
TTGTAGAATAAGTTGTGGATATGCATGCAAGAAGTTGACAAATGTCAATAAATTTAGAAAACTAAGCAACGAAATCACTT
CCCTATCTAATGATGAAAAAGTCATTTCAAAAACATTATCTTAGCTTTCAGGTTTGGATATTTACATGTCCCGACATATA
TGCAATGAGATAGGGGCGGTGCATTTGTTGGCGGCGCCACACCTTTTAGGTTCCATTTTTGGTTTTCCATTTATTTCACA
TTTAAGATGATATCTATGTACATATGTCTATCTATAGAAGTTCTCAGGAAAAAATGTTCTAAAAGAAAAGTCCTTTAATA
CCTAATTAAGCCATACTAATACTGTCTAAGTATAACAACCTTGCAGGTTTATATCAGTGTTATTGTGTTACCTACTAAAC
ATGTACATATATGTTAGGTAGTGGAATCTTCTTTTAAAAAAATTAAAACTATTTTTGAGATCTATAACTACATATCATCA
AGTAATTAACCCATCGAATCCACTAATACTAAACACCGGTTATGCTATATCCATTCTTAAATAAGGAAGGTCACTAGACC
CATATATAAGCTTGAGTCAAGTCCTCCTTGTGACAGTCTTAAGCCTTATTTCAAATAAAGAAATATAACTTCGGTAATTT
TAAAAGTAACCAATGTTTGGTTTGAGGTGAGGTTTGTATGAATTAAGGTGAAACCAAAGTATTGATCCAAAACCAAAAAC
ACCAATAGTACTATTGGTTATTTTGTTAAAAGATTGAAGGTACGAATAATTGACAACACATCCTATATGTATGTTGCTAA
TGCTATGCACATTAATATGTCGAGATTTAGAAACATGAATAAATAAGCAAATCTTTTACTATTTGCGCAAATCTGTAAAA
TAAAGGTATACTCAGATCTGTAATGTTTCTTTATATATATTCTCCTTCTCGGTTTTTCTTGATTCTTATTTAGCATGGAG
GCCAATCACCACTAATGCAATAATTCTTTGACTTCAAGATTTTTCTAAACAAGTAAAATGTAGTAGGACCGTTGCGCGCA
CCAGCTAGCTTACTTATTCCTATCCCTTTCCATGTGGTTCCTTTCGGAAAAAAAAGTATCATTAATTATATCGAATTATT
ATTTAGGCCGGTGTTACATAAATTTGTATACAATATAAAGTAGTTTTTTATATATATAATATACCAAAGTTGTTTACAAA
TTTTACACATGAGATATGTATAAATCAAATACCTTATCATGCGTCTTTTACAACCAAGAAATTCATCCACCTAATTTAGT
TGATATACTTCACGCGACATCAATTTCATTTTGCTACATTATCATATATTGATATTGTTAATAGTTTTGGACTTTTATGG
AGTTTTATGATCTAATTTTAGTCCGCATATCTCTCCCGAACAAAGGCCATGAAAGATATTGACATATAAACTTTCTTCTA
AATATGTAGCATTCTTAAATTTGGAAAAACTTATTAAACATTTTGTAATTGATTTAACTTAAAAACAAAATAGATACCCA
TATAATAAGTTAGACTAAGAGAATCGATTGATGTAAAGATTTTGTGAAGTGTACAAGATTTTATGAGTGGATGGTGGAAA
GGCCGGCCGTGAGAAAGGCCGAGTCTTTTGACATTATACCATAAGTGTTTGAGCACTAGAGCCACTTGCTATAGGAATCT
TTAGCTGATGGTCGAATAATTATATCACCAAATATGTAAAATATATATAATATTGGACCGGAGAGGTTGTATAGTTTATA
TGTCTCTCTCTTATAAATACTTCATATCACTCCACTCCCTAAACCATCACAACTACACACACTCTCTCTCTCAGATTGAT
GTACATTCTTGCCCAACGGAGTAGAATTGCATGAAGTGGAGTAGAGTATAATGCAGCCAAGGATGACTTGCCGGAACGTT
GTTAACCATGCATATGAATAATGTGATGATTAATTATGTGATGAACATATTTCTGGCAAGTTGTCCTTCGGCTACATTTT
GCTCTCTTCTTCTCATGCAAACTTTCCTTGGGATATTCTACCTTTTCATTCATTCAAATCTACGATGTGAAACGGATTAA
CATCGACCGTATGAGTATTTATACATATATGTCCATATATACATTTTTATATGAAAAGTTGCATTTATTTTATTGAAGCT
TAATTAACAAAACCAAAAGGGTGTTTCTCTTTCTTTTCTTTTACAAAACATCTTTGATCTTTATTTAAAAGAAGATATAT
TTATTATAAAAAAAACCTTTGATGAGTAAGAGATCGAAATAGAGATTTTATACGTGATTAATTATGATCTACATACTGAT
ATTAGACCAACTAAAATCCATGGGCAAAAGGATTGGCGAATATTGTCTGCATTTTATCATTTCACATGTTTAATATTTTA
TTCTATATATAGTCACAATAGGAAAGTATATGATTGTCATGCAGGTTTTGGGAGCCAAAAACAAAACCCTTAGGCTTACA
TTAGGATGATTCTAACCTCTACAGGGAACAAGTTGGCTTGCATTAACCTTATCTGTACGGACCAAACGGGTGGAACATAC
CAAAAAACAGTACCAATCAGATCTAAGAGATACAAATCAATTTTTGGCATGCTCATTGACCCACTCGTAGGTTGTTTTCT
TAGTGATCAACTCATATGTAATTTTACGTAACAATCAAGG
>AT5G24830.1 | chr5:8533267-8536266 FORWARD LENGTH=3000
TGCAGCTGGTTTAATCAAGAAACAGAGCAAATTTATCCTACCCCGAAATGCCTATTGCCTCTCCGGTAGTTGTTTAAGGA
CACCTGAGCCAAGTTTAGTTTCTTTTCGAAACGTAGAAGATTCGACACGAGGAACGACAGAACTTTGTTCCAGATATCGA
TCTTGGTGGAGTCACAAGAAGTCACTTTATTACTACAAATGGTATTCCTCTTTCCCTTTTCTTGGGAAACATTCGATGTG
TTTTCTTCATATCTCTCACAAATTGTAGTTACATTCAGGTTTTGATGGATGGTTGAACGCACACAGGGCTGTTTCTTCAA
AAACTCCCAATATAGTTTCTTGTCTGAAACACGAGAAGCCTTTCATTTCAATTTACAGGGAAAATGTGAATATCCCTTTC
AAGCAATGATTCTCGGGTCAGTAAGAGTCATGTTATGCTATCATATTGGCTTATTGCGTTTGAAAGTTAATGATGATAAT
TGGTTCATGTACAACAAGATGTTTAATCATCCATTCTGGTTGGCTTTGTAGAACAATAATTTCTCAACTTCTGTAATATT
ATCCCAAAATTTTGAAATTAAGAAAGAAGCTGTGTTACAACAAAGATTACTACAACGAGAAATAAAGAATTCAAGAAACA
TATGCAATGCGTCTAAAAACTGCTCTGAAAGTCTGTCCACCATTTCTAGCAACTTTCTGTCCTTCCTCAGTAGCACTGCA
TAGAAGCTCAACAACAGGATCCGAAACAAGCTCTTCTTGTGTTAGAGATTCAAACATCGGATGTTTCTCTAAGCAAGACT
TCATCCACTCTCCAAGCTCCTCTACATCAGTGATTGTGTAAATAATCCCACCAGCTCTAAGAACATAAGCATACTCATCT
AACAAATGAGTACTAATCACTCTCCTCCTATGATTCTTCTCCTTAAAATGTGGATCAGGGAAGAGGAAAAACATCTTCGA
AAGCTGTCCTTTCTCGAAGTAATTCGGAATGTACTTCATCGAGTTTGTCCTAACAACGGAGATGTTCTCATACTGTCCCT
CCGAGCTTGTTCTCCTTAAAGCTAAGATCCGTTCTTTAACGTACTCCGTCACTTTATCTCTGAGCTCCATACCGATCATT
AGCGTATCGGGGAAAAGCGTCGCAAGGGAGATTAGTAGGCCACCAAACCCGCATCCGATATCCGCAAACTCAACCTTCTT
GATGAATTTGTTGTCAGCTTCAACGAATTTGGGGAAGTGAAGTGAATAGTCGACATGAGCTGGAGATATGGGGATTGGGA
AGTGAGAATCGCTAAGTGGGTTACTATGAGCTCTTGCTCTGTAGAATCTCTTCCTAGGAAGCCCTGTTGATTTGCTGAAG
GTGGTTGCTTTCGTCTCATTGTCCATTATCACTAAACCACACAAAGGTAACAATAACAGTGAGTGACATAATCAAAACAG
AGTCTTACGAATAACAAATACGTATTTGATTCATCTGAGATCTAATAATCTAGCTTAAACTTTGTGAAAGAAACGAACTT
TGAATAAACTAAGACCACTTCTGCAAAACCCAGTAAATGCCTAAACCGTAAACCCTAATTCTCTAAAGTCTCTGTTCACT
GAGAAGATAGAGAGCAAGTATGGCTATGAGAAAAACTAAAGGCATGAATTCATAGTTATATGATACAATACGAACACAAG
AAATAGACTAAGTGAGATTTCGAGAGGATTTACCTGATTCAATCTCCACTTGAAAATCAATAATCTCGAGCTCGTCGTTC
TTCGAAAACTAACCCTCAGAGAAGAAGCAGAGAGAAGAACTTGCCTAAGAAGAATTAGGGTTCCTATGTTCTAAATGGAC
CCAAACCCATAACTTATTCTTAATGGGCTTCTTTCCAGCCCATTACATTCACTGACTAACCTCTTTTTGCAAGACCAAGA
ACCCAAGTCTTTTGTTATTTGCTACCCCAAATGGTATTTTTACAAACTGACTGAATCTATTGGTAAGTTGCATAATGTTT
TAGAAATTTTGGAGTATGAATTTTTTAAGTCAATGTAATTTAGACCGAGAGAATCAGAGATCCTTGTGCACAAGAATGAA
GAATCACAGAAATAAAAATAAGATACAAGTTCGTGTAAAGAATAGTTTCTCTCTAAGGACCATTGTGTCTAGAACGTCTC
CCACTGTGACTCCCTCTGAAGCCACCCCCAGACTTTGACCCTCCAGCCATTGGACCATTACCATGCTTCAATGGCACAAC
TGTGTCCATATACATCAATCTCCCTGGCCAATGTCTTTTCTCTTTCGGAAGCCGACGTAGCTGCTGCAGCCAAAACGCAA
CGTATTCTCCTTCTGGATCATAGTTTTGTGCCTAAACAAAACCAATCATAAACATTTTCAATATCCTCTTCATTACTATT
TCTAGTGACTTGTGTTAAAAGAAACTCACTTGCTTGGGAATGCTGAAGTACCGGTCTTCCCGTGGATCATTTCCAACTCC
TTCAATGGTAAGAAAAACAGATTTCAACCATCTATAAAGTTTCCATTTCAATCTCATTCTCAATGTTGAATTTGAAAACC
ACAAGTCACAAACTGTGTCATGAGTAGTACTTACCTGCTCCATAGGTCCAGTTTCCATAATTAGAACAAGGATCATAGTC
TAATAGACATGTCTCAAACCATTCTGCACCCATACGCCAATCCAACCCCATGTCCCGGACAAGAAACGAACAAACAATCT
GTCGGCCTCGATTTGACATGAAACCTGTAGTGGATAACTCCTTCATGTTTGCATCTATAAGAGGATACCTAATACCATTC
ATGAGAAGTCACTAAAGGTCCACAAGCTTTACTTTGTTGATCTTTCAAAAAAAAAAACCACAACATCAAATAATTACCCT
GTCTTGGCATCTCTCCAAGACTCAAATAGTTTCTGATCTTGGCTCCACTTCCCTTGCACATTTCTCGGGCCACCTACGAA
GAGAATGCGCTATTTAAAAAGTTCACTGTAACAACATTGC
>AT5G24840.1 | chr5:8530897-8533896 REVERSE LENGTH=3000
ATTCTTTATTTCTCGTTGTAGTAATCTTTGTTGTAACACAGCTTCTTTCTTAATTTCAAAATTTTGGGATAATATTACAG
AAGTTGAGAAATTATTGTTCTACAAAGCCAACCAGAATGGATGATTAAACATCTTGTTGTACATGAACCAATTATCATCA
TTAACTTTCAAACGCAATAAGCCAATATGATAGCATAACATGACTCTTACTGACCCGAGAATCATTGCTTGAAAGGGATA
TTCACATTTTCCCTGTAAATTGAAATGAAAGGCTTCTCGTGTTTCAGACAAGAAACTATATTGGGAGTTTTTGAAGAAAC
AGCCCTGTGTGCGTTCAACCATCCATCAAAACCTGAATGTAACTACAATTTGTGAGAGATATGAAGAAAACACATCGAAT
GTTTCCCAAGAAAAGGGAAAGAGGAATACCATTTGTAGTAATAAAGTGACTTCTTGTGACTCCACCAAGATCGATATCTG
GAACAAAGTTCTGTCGTTCCTCGTGTCGAATCTTCTACGTTTCGAAAAGAAACTAAACTTGGCTCAGGTGTCCTTAAACA
ACTACCGGAGAGGCAATAGGCATTTCGGGGTAGGATAAATTTGCTCTGTTTCTTGATTAAACCAGCTGCATTACTGCTCT
TCTGTATGCATGTGATTTAGTATGCTTGGACAAGAAACTCCTCTGTTCCTCGTCGCTAACCACTTTTTGTAAACTAAATA
CGCCTCGCCTGGCCTCTGCAATCTGGTATATTTCTTTGCTAGTATCAAAAATGGAACATGATCTATTGTTATACCAGTTG
CTTGTATTCTCGACAGAAGGCTTTCGGCTTTCTTCAATCGACCCTTCCAACAGAGCCCTCTAACCAGCTCAGTATACGTA
ATGATATCAGGTTGACATCCCCTTCTCAGCATTTCATCATACAACTGAAATGCCAACCGCAAGTGACCCAATGTACAAGC
AGCACCTAGTAGCAGATTATAGGTGGTAGTATCTGGGTGGATTTTGGTAGATCGCATTTCATTTTTGACCCACCATGCAT
CAATTAATCTTCCCCCTTTCACATACCCATGAATCAAAGCATTGTTTGTGTAAACATTTGGTTTAACACCGTACGAAAGC
ATTAGATTCAGAACAGATAAAGCACTGCTAGTATCACCATATCTTCCATAACCATCAATAACCACATTCCATAGCAGAAC
CTCTGGAAGCAGAGAACTTTTTAGCATGCTTAGAAGGAACTCGTTCGCCCTGTTCACATCTCCATGTATACATAAACCTT
GAATAATAACTTTGTATGAGATCTGATCAGGAGCAACACCACCATTTTGCATGGTACCATGGAGATCACATGCCTCATCA
AACTTTCCCTCTTTGCACAAGGCGCTAATGAGAGTGTTGTAAGTGAAAACATCAGGATTCACTCCTCTCTTTACCATGTC
ACACATGAACCCATAAGCAGCTACCATGTTTCCACTCGAACATAACCCACGAATAATGACATTGTACACAACTGAATCAG
CAGGGACATTTTTCTGTGACATCTCCTTCCAAACCTCAAGGGCTTGAACCACATTTCCATTCTTAAAACAACTATCCATC
AGAATGGTACAGATGACTATATCCAAGGGTGCGTTCGCCTGGCTACTATCTAAGATCTCTTCAAGAAGCTTTTTGTTGTT
GTTTCCTATAACACCTTTCTGGCAAAGTGCATGCACAATTATATTGCAAGTCACTCTATTTGGCCTAATACCATATTTAT
TCATAGTATTGAAGAGGTACAGAGCTTTATCTACATTGTTAACACTGCAAAGACCCTTGATTAAGGTGTTATAAGAGACA
CAATTAGGCGAAGGACCCATCTCCCTCATCTCTCTAACAAGCCCATCCGCCTTCTCGATATAACCTGCTTTACACAACCC
ATTTAAAAGATGATTGTGCGTGATCAAACCTGGAATAACTCCACTATATATCATTTTTTTCCGTAGCCAGAGAGCAGCAT
CCAACTTCCCTTGCAAACAAAGATCCCTCATTATAGACGAGTGAATAGATAAACAATCATCGTAATCAAAACTCTTTGTC
TGACATACACTCTCCCTACAAGAGAAGCACAAGTTGTAGGCTTTCATCAGAAGCAGTTTGCAAATATAAATTCCTGAAGT
TACTGGTGAAAGACAAACCTCAATGAAGCCAGACGATCCAAGCTGCTTTTCAAGATATAATCCAACACATTGAAAATAGC
TTCCGGGTCTTCCTTTTGATCATAATCTTTTTGATCAGAAAACCATTTCTCAGTGCACAAATGAGAATGATTGCCAGAAA
TGGATGGAGGACGTTCGATACAAGAAAGACGCATTTCAAAGTCCCTACATTTCCAAAAAGCAGAGAATCATCAGCAAACA
GATTAGATGGTCATGGAAACCAATAAATGAATCAAAACATGTACCTGAGGTTGGTGAAAATAGGAGCTAAGAGCCTAGAG
ACATTGTCACTAACAAAATCAAGGCTTTGGTTGAGTAAGCGAAATACAGTGAATTGAGAAGAGGTAACTTCCCCACAAGA
TATTAAAAGCTGCATCCGAATATAAGCAATAAAATCAACTCTTTCGTATAATCAAGTTAGCAAAAAACAGAGCTTTGTAA
GAAGAAAAAAAAGCTGCAAACTTACAGCCATAGGTTAATCAAAAAGTTATGATCTTGAAGATTGAGCAGACGTATACGCA
AAACACGAAGCGAATTACAGGTTTGAATAAGCTCTCCGGTAGAATTAGAGAAATCACATTCGCTTTTACGTGTACTGATT
TGGTGAACATAGACGATTCATACGCATTGGTTTTTGATCATAAGCTGAAACATAGATTTACAACAATGGAGAGTGAATCA
TCAGAAATTGCAGACCTGATCCAGATTGCTAAATCAGATGCCGAGGTAAGCTCTTGGTTCTGGGCACGTGTGATGAAGAT
GACGAAAATTTAGGGTTCTTGCTTGTTTTGGGCTATGGCC
>AT5G24850.1 | chr5:8532399-8535398 REVERSE LENGTH=3000
AGAGAAACTATTCTTTACACGAACTTGTATCTTATTTTTATTTCTGTGATTCTTCATTCTTGTGCACAAGGATCTCTGAT
TCTCTCGGTCTAAATTACATTGACTTAAAAAATTCATACTCCAAAATTTCTAAAACATTATGCAACTTACCAATAGATTC
AGTCAGTTTGTAAAAATACCATTTGGGGTAGCAAATAACAAAAGACTTGGGTTCTTGGTCTTGCAAAAAGAGGTTAGTCA
GTGAATGTAATGGGCTGGAAAGAAGCCCATTAAGAATAAGTTATGGGTTTGGGTCCATTTAGAACATAGGAACCCTAATT
CTTCTTAGGCAAGTTCTTCTCTCTGCTTCTTCTCTGAGGGTTAGTTTTCGAAGAACGACGAGCTCGAGATTATTGATTTT
CAAGTGGAGATTGAATCAGGTAAATCCTCTCGAAATCTCACTTAGTCTATTTCTTGTGTTCGTATTGTATCATATAACTA
TGAATTCATGCCTTTAGTTTTTCTCATAGCCATACTTGCTCTCTATCTTCTCAGTGAACAGAGACTTTAGAGAATTAGGG
TTTACGGTTTAGGCATTTACTGGGTTTTGCAGAAGTGGTCTTAGTTTATTCAAAGTTCGTTTCTTTCACAAAGTTTAAGC
TAGATTATTAGATCTCAGATGAATCAAATACGTATTTGTTATTCGTAAGACTCTGTTTTGATTATGTCACTCACTGTTAT
TGTTACCTTTGTGTGGTTTAGTGATAATGGACAATGAGACGAAAGCAACCACCTTCAGCAAATCAACAGGGCTTCCTAGG
AAGAGATTCTACAGAGCAAGAGCTCATAGTAACCCACTTAGCGATTCTCACTTCCCAATCCCCATATCTCCAGCTCATGT
CGACTATTCACTTCACTTCCCCAAATTCGTTGAAGCTGACAACAAATTCATCAAGAAGGTTGAGTTTGCGGATATCGGAT
GCGGGTTTGGTGGCCTACTAATCTCCCTTGCGACGCTTTTCCCCGATACGCTAATGATCGGTATGGAGCTCAGAGATAAA
GTGACGGAGTACGTTAAAGAACGGATCTTAGCTTTAAGGAGAACAAGCTCGGAGGGACAGTATGAGAACATCTCCGTTGT
TAGGACAAACTCGATGAAGTACATTCCGAATTACTTCGAGAAAGGACAGCTTTCGAAGATGTTTTTCCTCTTCCCTGATC
CACATTTTAAGGAGAAGAATCATAGGAGGAGAGTGATTAGTACTCATTTGTTAGATGAGTATGCTTATGTTCTTAGAGCT
GGTGGGATTATTTACACAATCACTGATGTAGAGGAGCTTGGAGAGTGGATGAAGTCTTGCTTAGAGAAACATCCGATGTT
TGAATCTCTAACACAAGAAGAGCTTGTTTCGGATCCTGTTGTTGAGCTTCTATGCAGTGCTACTGAGGAAGGACAGAAAG
TTGCTAGAAATGGTGGACAGACTTTCAGAGCAGTTTTTAGACGCATTGCATATGTTTCTTGAATTCTTTATTTCTCGTTG
TAGTAATCTTTGTTGTAACACAGCTTCTTTCTTAATTTCAAAATTTTGGGATAATATTACAGAAGTTGAGAAATTATTGT
TCTACAAAGCCAACCAGAATGGATGATTAAACATCTTGTTGTACATGAACCAATTATCATCATTAACTTTCAAACGCAAT
AAGCCAATATGATAGCATAACATGACTCTTACTGACCCGAGAATCATTGCTTGAAAGGGATATTCACATTTTCCCTGTAA
ATTGAAATGAAAGGCTTCTCGTGTTTCAGACAAGAAACTATATTGGGAGTTTTTGAAGAAACAGCCCTGTGTGCGTTCAA
CCATCCATCAAAACCTGAATGTAACTACAATTTGTGAGAGATATGAAGAAAACACATCGAATGTTTCCCAAGAAAAGGGA
AAGAGGAATACCATTTGTAGTAATAAAGTGACTTCTTGTGACTCCACCAAGATCGATATCTGGAACAAAGTTCTGTCGTT
CCTCGTGTCGAATCTTCTACGTTTCGAAAAGAAACTAAACTTGGCTCAGGTGTCCTTAAACAACTACCGGAGAGGCAATA
GGCATTTCGGGGTAGGATAAATTTGCTCTGTTTCTTGATTAAACCAGCTGCATTACTGCTCTTCTGTATGCATGTGATTT
AGTATGCTTGGACAAGAAACTCCTCTGTTCCTCGTCGCTAACCACTTTTTGTAAACTAAATACGCCTCGCCTGGCCTCTG
CAATCTGGTATATTTCTTTGCTAGTATCAAAAATGGAACATGATCTATTGTTATACCAGTTGCTTGTATTCTCGACAGAA
GGCTTTCGGCTTTCTTCAATCGACCCTTCCAACAGAGCCCTCTAACCAGCTCAGTATACGTAATGATATCAGGTTGACAT
CCCCTTCTCAGCATTTCATCATACAACTGAAATGCCAACCGCAAGTGACCCAATGTACAAGCAGCACCTAGTAGCAGATT
ATAGGTGGTAGTATCTGGGTGGATTTTGGTAGATCGCATTTCATTTTTGACCCACCATGCATCAATTAATCTTCCCCCTT
TCACATACCCATGAATCAAAGCATTGTTTGTGTAAACATTTGGTTTAACACCGTACGAAAGCATTAGATTCAGAACAGAT
AAAGCACTGCTAGTATCACCATATCTTCCATAACCATCAATAACCACATTCCATAGCAGAACCTCTGGAAGCAGAGAACT
TTTTAGCATGCTTAGAAGGAACTCGTTCGCCCTGTTCACATCTCCATGTATACATAAACCTTGAATAATAACTTTGTATG
AGATCTGATCAGGAGCAACACCACCATTTTGCATGGTACCATGGAGATCACATGCCTCATCAAACTTTCCCTCTTTGCAC
AAGGCGCTAATGAGAGTGTTGTAAGTGAAAACATCAGGATTCACTCCTCTCTTTACCATGTCACACATGAACCCATAAGC
AGCTACCATGTTTCCACTCGAACATAACCCACGAATAATG
>AT5G24860.2 | chr5:8542155-8545154 FORWARD LENGTH=3000
TTCTTCTTTTGTGTGTTGGTGTGTGTGTTGTGTTCGGTTGTTTTATAATTTAGAGTTTGTTGGGTTTTGTTTTATAGTTG
CATGTGCATGTTTTATTTGTTTTGGACGTTGGAAGTTGTGTTACGTAATTCTGGTTTGATGAAAGTTGAGATTAAGAAGG
GACATGAATTAGGGAGAACTCAATTTCAAAATTAATTGTTCTCTTCCTTAGCATGATTGTTCTCTTCACTGGTTGTAATT
GAAAGATATTCTCTTTGGCTCAGTGGATCCAAATTGTTTTCTATCTTCTATTTAATTAATCAAAAGCCATATTAACGGAT
AGTTTTTTTTTTTTTCTATTCTAGTGTTACTGACGAACTTATGACCTAATATATCTCAAATTCAAAGCAGCTCAATGGAA
AAATCTATCATAAAAGTTACAGATTATCAGGTGATCCAGTAACATACAAATTTGTTTTCCTCAAGAATATTTATTGGAAT
ATTTTTGGGACCCATGAGGCTTGAGGAAGTTGGTTTCGTTAATGTATATTGATTCCTCTTAACTTTGTTGTTGTTCATAA
AAAGAGTTCTTTGATTTTTTTTATTTTTTTTTATCTATTTGGCTTTTTGTGATAAAGCGTGGAAATTTGATGTTAAAAAA
AAAAAAAATAGAGAGCGTCGAAAAGACATTACGTAAAAACTTTCGCAGGCTATACATGCACATCTACCATTAGGGGTTTT
CTACACTTTTAGGCTCCCATATGGTAATTTGTTCGTAAAAAGATAAATTTAGTTGTTTTTTTTAATACTTTAGTGTACAT
TTTTATCCCCAATTTTAATATATAAGCATGCATTGATAAATATAAATGTACATTTATTATGGAAATTCTAAATAATGAAG
AATATAATTAATCATTAGCTTTTACACATAACTCACGTAACAGAAGATTTAATATTATGTAAACCAACCATGTTCATTAT
CATTGGGTTCTAAGAAAACTAGAAATACTAACGGTTATATAAGTATCCTACACACTATATATATGATTAATTACACTTTT
TAATCTTCATACAGGTTATGGATATCCTTGGGCCTAGTAGGTCCTGCTTTGTATCCCTACAATGAAAACATCGAAATGAA
TGTCATGATTATGCCGTATTGGTTTAACCAACTATAGTTCCATACGATTTGCAATCCCATCGTCGAACTCATGATTGACA
AGGCTTGTCAAAAACATACACATAAACGTAAGCCTTATAGACCACACTCACCACCACAGTGTACATGAGTACATCACGTG
AACAAAGCATTGTCAGCTTCTAGTTGAACCAATGAGAGTGTGAAACGTGTTTAAGAGACATTGCTTTGAGAAACACTTCC
CACGCCCTAGGAGCATTGCTCACGTGGCCTGAGCTTATATATCATCGACACACACATTAACTCTTTGTATATATATGTGT
GTGTACGTACGAGTGTTCGTCGATGACAATTATTCGTACGCTGCTGCTATGTGAAAAACTTTCGGCATTGATTGGTGAGA
GACATAGATTTGTGGAAGCTCTTGATATTGTCGACGTGTTATGTCGTCGTCCATAAGAAGATAGGGCTAGGCTAGTACTC
TTAGGCTATACTTTGAAAAACTAGTTTAGGAGACATCACATCTCAGTCTGCCTTGATACTGCATGTACTGATTGACGATT
CGACATGTCATTACTAAAACATTATTCAATTAACTTCCATTTTATTTATACATTTTAAACCGGTAATCAATAATACATAC
CTATATGGCTATTTGGATCGTCTATACCATGAACCTCTGTGTTAATGAATGTATAACCTATAATAATACTGATTGTCATA
TATAACTTCTTTTTGGTTATTTTACAAAAACTGAAGCATCCATTTTACTTGATATCTATTTTTCCATTTTTAAAATAGTG
TACTCAATTGCATTTCAAGGCACCACACGAAGGATGGCGCGTGTCACTTACATCCATAACCAACTAATTTAACAGAGAAA
TGCTTACAAACGAGAAAACAAAATTCGTACTACAAGTCTTACGAGCAATGAAATCCATACTATAAGTCTTACGTGTAAAT
TCATACTACTTCAATTTACACGAACTGGGTTTAATGGACTCAAAATCATGTAGTCTTGATACAAACTAAATATGTTGAAT
ATGTGAGAAAATGGGAACACTAGTGATTAATCATGCATGTCTGTCTTATTTTTTTTCTTTGAACAATTTTTTTTCTTTTT
CTTTGTTGAAATAGATAACTTTATTGCAACAAAAAAGAAAACGTCTTCACAGTGAGATTCTTCTGAAACTGAATGTTTGT
ACAAGAGTGGAGATTATATTACAAAAGACAAAAGAGAAGAGAAGATTTAGCTTTTTAGAGGATCCCTTATTTCTTCTAAG
AAATGTATCTCCTCACAACACATTAAAGAAAAAAACATTTGCTTCTTCTACCATATTATATATAGAGAACATGAAATAAC
TTTGACCAAAAAAAAAAAAGAGAGAACAAGGAATTAGTATGGAAAAGGACTTTTGAATATTGTGGTTGCTAGAAACACAA
ACTTGCTGAACAATGGCTGATTCTATATATAATTTCCTTTAACCGGAGCCGAATGTGGAAGAACATGAAGAGTGCAATAA
CAGTATATAAACTATATATGGAATTAAACCAAATATTGTTGAAATTACGAACCAATACAAGGTGAAAACAATAATTTGTC
CACCTGATCTTATTTTCTATTTGTTCCCAATTGTGTGTAAGTAAAAAAGAAAACCTTTTATGTACAAATAATAGAGAGCA
AGGTAGTGGAAGTAGACACAAACACTTTGGTAAATGTCTCTGCAATCCCATCATCATGAAAATGGATGTGGCTGAGATTC
TGCAGAGGTTTTACATATAGGACACCAATTCTTCATCCGTAGCCATTGTTGCGCGCAGCTCACGTGGTATTTATGTTGGC
AAGGCAAAGTCCCTACTTCATCTCCATCAACATACTCTTC
>AT5G24860.3 | chr5:8542155-8545154 FORWARD LENGTH=3000
TTCTTCTTTTGTGTGTTGGTGTGTGTGTTGTGTTCGGTTGTTTTATAATTTAGAGTTTGTTGGGTTTTGTTTTATAGTTG
CATGTGCATGTTTTATTTGTTTTGGACGTTGGAAGTTGTGTTACGTAATTCTGGTTTGATGAAAGTTGAGATTAAGAAGG
GACATGAATTAGGGAGAACTCAATTTCAAAATTAATTGTTCTCTTCCTTAGCATGATTGTTCTCTTCACTGGTTGTAATT
GAAAGATATTCTCTTTGGCTCAGTGGATCCAAATTGTTTTCTATCTTCTATTTAATTAATCAAAAGCCATATTAACGGAT
AGTTTTTTTTTTTTTCTATTCTAGTGTTACTGACGAACTTATGACCTAATATATCTCAAATTCAAAGCAGCTCAATGGAA
AAATCTATCATAAAAGTTACAGATTATCAGGTGATCCAGTAACATACAAATTTGTTTTCCTCAAGAATATTTATTGGAAT
ATTTTTGGGACCCATGAGGCTTGAGGAAGTTGGTTTCGTTAATGTATATTGATTCCTCTTAACTTTGTTGTTGTTCATAA
AAAGAGTTCTTTGATTTTTTTTATTTTTTTTTATCTATTTGGCTTTTTGTGATAAAGCGTGGAAATTTGATGTTAAAAAA
AAAAAAAATAGAGAGCGTCGAAAAGACATTACGTAAAAACTTTCGCAGGCTATACATGCACATCTACCATTAGGGGTTTT
CTACACTTTTAGGCTCCCATATGGTAATTTGTTCGTAAAAAGATAAATTTAGTTGTTTTTTTTAATACTTTAGTGTACAT
TTTTATCCCCAATTTTAATATATAAGCATGCATTGATAAATATAAATGTACATTTATTATGGAAATTCTAAATAATGAAG
AATATAATTAATCATTAGCTTTTACACATAACTCACGTAACAGAAGATTTAATATTATGTAAACCAACCATGTTCATTAT
CATTGGGTTCTAAGAAAACTAGAAATACTAACGGTTATATAAGTATCCTACACACTATATATATGATTAATTACACTTTT
TAATCTTCATACAGGTTATGGATATCCTTGGGCCTAGTAGGTCCTGCTTTGTATCCCTACAATGAAAACATCGAAATGAA
TGTCATGATTATGCCGTATTGGTTTAACCAACTATAGTTCCATACGATTTGCAATCCCATCGTCGAACTCATGATTGACA
AGGCTTGTCAAAAACATACACATAAACGTAAGCCTTATAGACCACACTCACCACCACAGTGTACATGAGTACATCACGTG
AACAAAGCATTGTCAGCTTCTAGTTGAACCAATGAGAGTGTGAAACGTGTTTAAGAGACATTGCTTTGAGAAACACTTCC
CACGCCCTAGGAGCATTGCTCACGTGGCCTGAGCTTATATATCATCGACACACACATTAACTCTTTGTATATATATGTGT
GTGTACGTACGAGTGTTCGTCGATGACAATTATTCGTACGCTGCTGCTATGTGAAAAACTTTCGGCATTGATTGGTGAGA
GACATAGATTTGTGGAAGCTCTTGATATTGTCGACGTGTTATGTCGTCGTCCATAAGAAGATAGGGCTAGGCTAGTACTC
TTAGGCTATACTTTGAAAAACTAGTTTAGGAGACATCACATCTCAGTCTGCCTTGATACTGCATGTACTGATTGACGATT
CGACATGTCATTACTAAAACATTATTCAATTAACTTCCATTTTATTTATACATTTTAAACCGGTAATCAATAATACATAC
CTATATGGCTATTTGGATCGTCTATACCATGAACCTCTGTGTTAATGAATGTATAACCTATAATAATACTGATTGTCATA
TATAACTTCTTTTTGGTTATTTTACAAAAACTGAAGCATCCATTTTACTTGATATCTATTTTTCCATTTTTAAAATAGTG
TACTCAATTGCATTTCAAGGCACCACACGAAGGATGGCGCGTGTCACTTACATCCATAACCAACTAATTTAACAGAGAAA
TGCTTACAAACGAGAAAACAAAATTCGTACTACAAGTCTTACGAGCAATGAAATCCATACTATAAGTCTTACGTGTAAAT
TCATACTACTTCAATTTACACGAACTGGGTTTAATGGACTCAAAATCATGTAGTCTTGATACAAACTAAATATGTTGAAT
ATGTGAGAAAATGGGAACACTAGTGATTAATCATGCATGTCTGTCTTATTTTTTTTCTTTGAACAATTTTTTTTCTTTTT
CTTTGTTGAAATAGATAACTTTATTGCAACAAAAAAGAAAACGTCTTCACAGTGAGATTCTTCTGAAACTGAATGTTTGT
ACAAGAGTGGAGATTATATTACAAAAGACAAAAGAGAAGAGAAGATTTAGCTTTTTAGAGGATCCCTTATTTCTTCTAAG
AAATGTATCTCCTCACAACACATTAAAGAAAAAAACATTTGCTTCTTCTACCATATTATATATAGAGAACATGAAATAAC
TTTGACCAAAAAAAAAAAAGAGAGAACAAGGAATTAGTATGGAAAAGGACTTTTGAATATTGTGGTTGCTAGAAACACAA
ACTTGCTGAACAATGGCTGATTCTATATATAATTTCCTTTAACCGGAGCCGAATGTGGAAGAACATGAAGAGTGCAATAA
CAGTATATAAACTATATATGGAATTAAACCAAATATTGTTGAAATTACGAACCAATACAAGGTGAAAACAATAATTTGTC
CACCTGATCTTATTTTCTATTTGTTCCCAATTGTGTGTAAGTAAAAAAGAAAACCTTTTATGTACAAATAATAGAGAGCA
AGGTAGTGGAAGTAGACACAAACACTTTGGTAAATGTCTCTGCAATCCCATCATCATGAAAATGGATGTGGCTGAGATTC
TGCAGAGGTTTTACATATAGGACACCAATTCTTCATCCGTAGCCATTGTTGCGCGCAGCTCACGTGGTATTTATGTTGGC
AAGGCAAAGTCCCTACTTCATCTCCATCAACATACTCTTC
>AT5G24860.1 | chr5:8542155-8545154 FORWARD LENGTH=3000
TTCTTCTTTTGTGTGTTGGTGTGTGTGTTGTGTTCGGTTGTTTTATAATTTAGAGTTTGTTGGGTTTTGTTTTATAGTTG
CATGTGCATGTTTTATTTGTTTTGGACGTTGGAAGTTGTGTTACGTAATTCTGGTTTGATGAAAGTTGAGATTAAGAAGG
GACATGAATTAGGGAGAACTCAATTTCAAAATTAATTGTTCTCTTCCTTAGCATGATTGTTCTCTTCACTGGTTGTAATT
GAAAGATATTCTCTTTGGCTCAGTGGATCCAAATTGTTTTCTATCTTCTATTTAATTAATCAAAAGCCATATTAACGGAT
AGTTTTTTTTTTTTTCTATTCTAGTGTTACTGACGAACTTATGACCTAATATATCTCAAATTCAAAGCAGCTCAATGGAA
AAATCTATCATAAAAGTTACAGATTATCAGGTGATCCAGTAACATACAAATTTGTTTTCCTCAAGAATATTTATTGGAAT
ATTTTTGGGACCCATGAGGCTTGAGGAAGTTGGTTTCGTTAATGTATATTGATTCCTCTTAACTTTGTTGTTGTTCATAA
AAAGAGTTCTTTGATTTTTTTTATTTTTTTTTATCTATTTGGCTTTTTGTGATAAAGCGTGGAAATTTGATGTTAAAAAA
AAAAAAAATAGAGAGCGTCGAAAAGACATTACGTAAAAACTTTCGCAGGCTATACATGCACATCTACCATTAGGGGTTTT
CTACACTTTTAGGCTCCCATATGGTAATTTGTTCGTAAAAAGATAAATTTAGTTGTTTTTTTTAATACTTTAGTGTACAT
TTTTATCCCCAATTTTAATATATAAGCATGCATTGATAAATATAAATGTACATTTATTATGGAAATTCTAAATAATGAAG
AATATAATTAATCATTAGCTTTTACACATAACTCACGTAACAGAAGATTTAATATTATGTAAACCAACCATGTTCATTAT
CATTGGGTTCTAAGAAAACTAGAAATACTAACGGTTATATAAGTATCCTACACACTATATATATGATTAATTACACTTTT
TAATCTTCATACAGGTTATGGATATCCTTGGGCCTAGTAGGTCCTGCTTTGTATCCCTACAATGAAAACATCGAAATGAA
TGTCATGATTATGCCGTATTGGTTTAACCAACTATAGTTCCATACGATTTGCAATCCCATCGTCGAACTCATGATTGACA
AGGCTTGTCAAAAACATACACATAAACGTAAGCCTTATAGACCACACTCACCACCACAGTGTACATGAGTACATCACGTG
AACAAAGCATTGTCAGCTTCTAGTTGAACCAATGAGAGTGTGAAACGTGTTTAAGAGACATTGCTTTGAGAAACACTTCC
CACGCCCTAGGAGCATTGCTCACGTGGCCTGAGCTTATATATCATCGACACACACATTAACTCTTTGTATATATATGTGT
GTGTACGTACGAGTGTTCGTCGATGACAATTATTCGTACGCTGCTGCTATGTGAAAAACTTTCGGCATTGATTGGTGAGA
GACATAGATTTGTGGAAGCTCTTGATATTGTCGACGTGTTATGTCGTCGTCCATAAGAAGATAGGGCTAGGCTAGTACTC
TTAGGCTATACTTTGAAAAACTAGTTTAGGAGACATCACATCTCAGTCTGCCTTGATACTGCATGTACTGATTGACGATT
CGACATGTCATTACTAAAACATTATTCAATTAACTTCCATTTTATTTATACATTTTAAACCGGTAATCAATAATACATAC
CTATATGGCTATTTGGATCGTCTATACCATGAACCTCTGTGTTAATGAATGTATAACCTATAATAATACTGATTGTCATA
TATAACTTCTTTTTGGTTATTTTACAAAAACTGAAGCATCCATTTTACTTGATATCTATTTTTCCATTTTTAAAATAGTG
TACTCAATTGCATTTCAAGGCACCACACGAAGGATGGCGCGTGTCACTTACATCCATAACCAACTAATTTAACAGAGAAA
TGCTTACAAACGAGAAAACAAAATTCGTACTACAAGTCTTACGAGCAATGAAATCCATACTATAAGTCTTACGTGTAAAT
TCATACTACTTCAATTTACACGAACTGGGTTTAATGGACTCAAAATCATGTAGTCTTGATACAAACTAAATATGTTGAAT
ATGTGAGAAAATGGGAACACTAGTGATTAATCATGCATGTCTGTCTTATTTTTTTTCTTTGAACAATTTTTTTTCTTTTT
CTTTGTTGAAATAGATAACTTTATTGCAACAAAAAAGAAAACGTCTTCACAGTGAGATTCTTCTGAAACTGAATGTTTGT
ACAAGAGTGGAGATTATATTACAAAAGACAAAAGAGAAGAGAAGATTTAGCTTTTTAGAGGATCCCTTATTTCTTCTAAG
AAATGTATCTCCTCACAACACATTAAAGAAAAAAACATTTGCTTCTTCTACCATATTATATATAGAGAACATGAAATAAC
TTTGACCAAAAAAAAAAAAGAGAGAACAAGGAATTAGTATGGAAAAGGACTTTTGAATATTGTGGTTGCTAGAAACACAA
ACTTGCTGAACAATGGCTGATTCTATATATAATTTCCTTTAACCGGAGCCGAATGTGGAAGAACATGAAGAGTGCAATAA
CAGTATATAAACTATATATGGAATTAAACCAAATATTGTTGAAATTACGAACCAATACAAGGTGAAAACAATAATTTGTC
CACCTGATCTTATTTTCTATTTGTTCCCAATTGTGTGTAAGTAAAAAAGAAAACCTTTTATGTACAAATAATAGAGAGCA
AGGTAGTGGAAGTAGACACAAACACTTTGGTAAATGTCTCTGCAATCCCATCATCATGAAAATGGATGTGGCTGAGATTC
TGCAGAGGTTTTACATATAGGACACCAATTCTTCATCCGTAGCCATTGTTGCGCGCAGCTCACGTGGTATTTATGTTGGC
AAGGCAAAGTCCCTACTTCATCTCCATCAACATACTCTTC
>AT5G24870.2 | chr5:8542008-8545007 REVERSE LENGTH=3000
TGATGGGATTGCAGAGACATTTACCAAAGTGTTTGTGTCTACTTCCACTACCTTGCTCTCTATTATTTGTACATAAAAGG
TTTTCTTTTTTACTTACACACAATTGGGAACAAATAGAAAATAAGATCAGGTGGACAAATTATTGTTTTCACCTTGTATT
GGTTCGTAATTTCAACAATATTTGGTTTAATTCCATATATAGTTTATATACTGTTATTGCACTCTTCATGTTCTTCCACA
TTCGGCTCCGGTTAAAGGAAATTATATATAGAATCAGCCATTGTTCAGCAAGTTTGTGTTTCTAGCAACCACAATATTCA
AAAGTCCTTTTCCATACTAATTCCTTGTTCTCTCTTTTTTTTTTTTGGTCAAAGTTATTTCATGTTCTCTATATATAATA
TGGTAGAAGAAGCAAATGTTTTTTTCTTTAATGTGTTGTGAGGAGATACATTTCTTAGAAGAAATAAGGGATCCTCTAAA
AAGCTAAATCTTCTCTTCTCTTTTGTCTTTTGTAATATAATCTCCACTCTTGTACAAACATTCAGTTTCAGAAGAATCTC
ACTGTGAAGACGTTTTCTTTTTTGTTGCAATAAAGTTATCTATTTCAACAAAGAAAAAGAAAAAAAATTGTTCAAAGAAA
AAAAATAAGACAGACATGCATGATTAATCACTAGTGTTCCCATTTTCTCACATATTCAACATATTTAGTTTGTATCAAGA
CTACATGATTTTGAGTCCATTAAACCCAGTTCGTGTAAATTGAAGTAGTATGAATTTACACGTAAGACTTATAGTATGGA
TTTCATTGCTCGTAAGACTTGTAGTACGAATTTTGTTTTCTCGTTTGTAAGCATTTCTCTGTTAAATTAGTTGGTTATGG
ATGTAAGTGACACGCGCCATCCTTCGTGTGGTGCCTTGAAATGCAATTGAGTACACTATTTTAAAAATGGAAAAATAGAT
ATCAAGTAAAATGGATGCTTCAGTTTTTGTAAAATAACCAAAAAGAAGTTATATATGACAATCAGTATTATTATAGGTTA
TACATTCATTAACACAGAGGTTCATGGTATAGACGATCCAAATAGCCATATAGGTATGTATTATTGATTACCGGTTTAAA
ATGTATAAATAAAATGGAAGTTAATTGAATAATGTTTTAGTAATGACATGTCGAATCGTCAATCAGTACATGCAGTATCA
AGGCAGACTGAGATGTGATGTCTCCTAAACTAGTTTTTCAAAGTATAGCCTAAGAGTACTAGCCTAGCCCTATCTTCTTA
TGGACGACGACATAACACGTCGACAATATCAAGAGCTTCCACAAATCTATGTCTCTCACCAATCAATGCCGAAAGTTTTT
CACATAGCAGCAGCGTACGAATAATTGTCATCGACGAACACTCGTACGTACACACACATATATATACAAAGAGTTAATGT
GTGTGTCGATGATATATAAGCTCAGGCCACGTGAGCAATGCTCCTAGGGCGTGGGAAGTGTTTCTCAAAGCAATGTCTCT
TAAACACGTTTCACACTCTCATTGGTTCAACTAGAAGCTGACAATGCTTTGTTCACGTGATGTACTCATGTACACTGTGG
TGGTGAGTGTGGTCTATAAGGCTTACGTTTATGTGTATGTTTTTGACAAGCCTTGTCAATCATGAGTTCGACGATGGGAT
TGCAAATCGTATGGAACTATAGTTGGTTAAACCAATACGGCATAATCATGACATTCATTTCGATGTTTTCATTGTAGGGA
TACAAAGCAGGACCTACTAGGCCCAAGGATATCCATAACCTGTATGAAGATTAAAAAGTGTAATTAATCATATATATAGT
GTGTAGGATACTTATATAACCGTTAGTATTTCTAGTTTTCTTAGAACCCAATGATAATGAACATGGTTGGTTTACATAAT
ATTAAATCTTCTGTTACGTGAGTTATGTGTAAAAGCTAATGATTAATTATATTCTTCATTATTTAGAATTTCCATAATAA
ATGTACATTTATATTTATCAATGCATGCTTATATATTAAAATTGGGGATAAAAATGTACACTAAAGTATTAAAAAAAACA
ACTAAATTTATCTTTTTACGAACAAATTACCATATGGGAGCCTAAAAGTGTAGAAAACCCCTAATGGTAGATGTGCATGT
ATAGCCTGCGAAAGTTTTTACGTAATGTCTTTTCGACGCTCTCTATTTTTTTTTTTTTTAACATCAAATTTCCACGCTTT
ATCACAAAAAGCCAAATAGATAAAAAAAAATAAAAAAAATCAAAGAACTCTTTTTATGAACAACAACAAAGTTAAGAGGA
ATCAATATACATTAACGAAACCAACTTCCTCAAGCCTCATGGGTCCCAAAAATATTCCAATAAATATTCTTGAGGAAAAC
AAATTTGTATGTTACTGGATCACCTGATAATCTGTAACTTTTATGATAGATTTTTCCATTGAGCTGCTTTGAATTTGAGA
TATATTAGGTCATAAGTTCGTCAGTAACACTAGAATAGAAAAAAAAAAAAACTATCCGTTAATATGGCTTTTGATTAATT
AAATAGAAGATAGAAAACAATTTGGATCCACTGAGCCAAAGAGAATATCTTTCAATTACAACCAGTGAAGAGAACAATCA
TGCTAAGGAAGAGAACAATTAATTTTGAAATTGAGTTCTCCCTAATTCATGTCCCTTCTTAATCTCAACTTTCATCAAAC
CAGAATTACGTAACACAACTTCCAACGTCCAAAACAAATAAAACATGCACATGCAACTATAAAACAAAACCCAACAAACT
CTAAATTATAAAACAACCGAACACAACACACACACCAACACACAAAAGAAGAATCAATGGGAGTCTCGGACATGGAAGTA
ATTAGGGTTCTTGACGACGATATCGTACATGTAAACGGAGTTGAATTTGGTGAAATCTCTAGGCAGGGAAATGAGATCAA
TGGAGGAGCGTTTGTGGAATTGGAGGAGATCTGTGTCGCC
>AT5G24870.1 | chr5:8542008-8545007 REVERSE LENGTH=3000
TGATGGGATTGCAGAGACATTTACCAAAGTGTTTGTGTCTACTTCCACTACCTTGCTCTCTATTATTTGTACATAAAAGG
TTTTCTTTTTTACTTACACACAATTGGGAACAAATAGAAAATAAGATCAGGTGGACAAATTATTGTTTTCACCTTGTATT
GGTTCGTAATTTCAACAATATTTGGTTTAATTCCATATATAGTTTATATACTGTTATTGCACTCTTCATGTTCTTCCACA
TTCGGCTCCGGTTAAAGGAAATTATATATAGAATCAGCCATTGTTCAGCAAGTTTGTGTTTCTAGCAACCACAATATTCA
AAAGTCCTTTTCCATACTAATTCCTTGTTCTCTCTTTTTTTTTTTTGGTCAAAGTTATTTCATGTTCTCTATATATAATA
TGGTAGAAGAAGCAAATGTTTTTTTCTTTAATGTGTTGTGAGGAGATACATTTCTTAGAAGAAATAAGGGATCCTCTAAA
AAGCTAAATCTTCTCTTCTCTTTTGTCTTTTGTAATATAATCTCCACTCTTGTACAAACATTCAGTTTCAGAAGAATCTC
ACTGTGAAGACGTTTTCTTTTTTGTTGCAATAAAGTTATCTATTTCAACAAAGAAAAAGAAAAAAAATTGTTCAAAGAAA
AAAAATAAGACAGACATGCATGATTAATCACTAGTGTTCCCATTTTCTCACATATTCAACATATTTAGTTTGTATCAAGA
CTACATGATTTTGAGTCCATTAAACCCAGTTCGTGTAAATTGAAGTAGTATGAATTTACACGTAAGACTTATAGTATGGA
TTTCATTGCTCGTAAGACTTGTAGTACGAATTTTGTTTTCTCGTTTGTAAGCATTTCTCTGTTAAATTAGTTGGTTATGG
ATGTAAGTGACACGCGCCATCCTTCGTGTGGTGCCTTGAAATGCAATTGAGTACACTATTTTAAAAATGGAAAAATAGAT
ATCAAGTAAAATGGATGCTTCAGTTTTTGTAAAATAACCAAAAAGAAGTTATATATGACAATCAGTATTATTATAGGTTA
TACATTCATTAACACAGAGGTTCATGGTATAGACGATCCAAATAGCCATATAGGTATGTATTATTGATTACCGGTTTAAA
ATGTATAAATAAAATGGAAGTTAATTGAATAATGTTTTAGTAATGACATGTCGAATCGTCAATCAGTACATGCAGTATCA
AGGCAGACTGAGATGTGATGTCTCCTAAACTAGTTTTTCAAAGTATAGCCTAAGAGTACTAGCCTAGCCCTATCTTCTTA
TGGACGACGACATAACACGTCGACAATATCAAGAGCTTCCACAAATCTATGTCTCTCACCAATCAATGCCGAAAGTTTTT
CACATAGCAGCAGCGTACGAATAATTGTCATCGACGAACACTCGTACGTACACACACATATATATACAAAGAGTTAATGT
GTGTGTCGATGATATATAAGCTCAGGCCACGTGAGCAATGCTCCTAGGGCGTGGGAAGTGTTTCTCAAAGCAATGTCTCT
TAAACACGTTTCACACTCTCATTGGTTCAACTAGAAGCTGACAATGCTTTGTTCACGTGATGTACTCATGTACACTGTGG
TGGTGAGTGTGGTCTATAAGGCTTACGTTTATGTGTATGTTTTTGACAAGCCTTGTCAATCATGAGTTCGACGATGGGAT
TGCAAATCGTATGGAACTATAGTTGGTTAAACCAATACGGCATAATCATGACATTCATTTCGATGTTTTCATTGTAGGGA
TACAAAGCAGGACCTACTAGGCCCAAGGATATCCATAACCTGTATGAAGATTAAAAAGTGTAATTAATCATATATATAGT
GTGTAGGATACTTATATAACCGTTAGTATTTCTAGTTTTCTTAGAACCCAATGATAATGAACATGGTTGGTTTACATAAT
ATTAAATCTTCTGTTACGTGAGTTATGTGTAAAAGCTAATGATTAATTATATTCTTCATTATTTAGAATTTCCATAATAA
ATGTACATTTATATTTATCAATGCATGCTTATATATTAAAATTGGGGATAAAAATGTACACTAAAGTATTAAAAAAAACA
ACTAAATTTATCTTTTTACGAACAAATTACCATATGGGAGCCTAAAAGTGTAGAAAACCCCTAATGGTAGATGTGCATGT
ATAGCCTGCGAAAGTTTTTACGTAATGTCTTTTCGACGCTCTCTATTTTTTTTTTTTTTAACATCAAATTTCCACGCTTT
ATCACAAAAAGCCAAATAGATAAAAAAAAATAAAAAAAATCAAAGAACTCTTTTTATGAACAACAACAAAGTTAAGAGGA
ATCAATATACATTAACGAAACCAACTTCCTCAAGCCTCATGGGTCCCAAAAATATTCCAATAAATATTCTTGAGGAAAAC
AAATTTGTATGTTACTGGATCACCTGATAATCTGTAACTTTTATGATAGATTTTTCCATTGAGCTGCTTTGAATTTGAGA
TATATTAGGTCATAAGTTCGTCAGTAACACTAGAATAGAAAAAAAAAAAAACTATCCGTTAATATGGCTTTTGATTAATT
AAATAGAAGATAGAAAACAATTTGGATCCACTGAGCCAAAGAGAATATCTTTCAATTACAACCAGTGAAGAGAACAATCA
TGCTAAGGAAGAGAACAATTAATTTTGAAATTGAGTTCTCCCTAATTCATGTCCCTTCTTAATCTCAACTTTCATCAAAC
CAGAATTACGTAACACAACTTCCAACGTCCAAAACAAATAAAACATGCACATGCAACTATAAAACAAAACCCAACAAACT
CTAAATTATAAAACAACCGAACACAACACACACACCAACACACAAAAGAAGAATCAATGGGAGTCTCGGACATGGAAGTA
ATTAGGGTTCTTGACGACGATATCGTACATGTAAACGGAGTTGAATTTGGTGAAATCTCTAGGCAGGGAAATGAGATCAA
TGGAGGAGCGTTTGTGGAATTGGAGGAGATCTGTGTCGCC
>AT5G24870.3 | chr5:8542008-8545007 REVERSE LENGTH=3000
TGATGGGATTGCAGAGACATTTACCAAAGTGTTTGTGTCTACTTCCACTACCTTGCTCTCTATTATTTGTACATAAAAGG
TTTTCTTTTTTACTTACACACAATTGGGAACAAATAGAAAATAAGATCAGGTGGACAAATTATTGTTTTCACCTTGTATT
GGTTCGTAATTTCAACAATATTTGGTTTAATTCCATATATAGTTTATATACTGTTATTGCACTCTTCATGTTCTTCCACA
TTCGGCTCCGGTTAAAGGAAATTATATATAGAATCAGCCATTGTTCAGCAAGTTTGTGTTTCTAGCAACCACAATATTCA
AAAGTCCTTTTCCATACTAATTCCTTGTTCTCTCTTTTTTTTTTTTGGTCAAAGTTATTTCATGTTCTCTATATATAATA
TGGTAGAAGAAGCAAATGTTTTTTTCTTTAATGTGTTGTGAGGAGATACATTTCTTAGAAGAAATAAGGGATCCTCTAAA
AAGCTAAATCTTCTCTTCTCTTTTGTCTTTTGTAATATAATCTCCACTCTTGTACAAACATTCAGTTTCAGAAGAATCTC
ACTGTGAAGACGTTTTCTTTTTTGTTGCAATAAAGTTATCTATTTCAACAAAGAAAAAGAAAAAAAATTGTTCAAAGAAA
AAAAATAAGACAGACATGCATGATTAATCACTAGTGTTCCCATTTTCTCACATATTCAACATATTTAGTTTGTATCAAGA
CTACATGATTTTGAGTCCATTAAACCCAGTTCGTGTAAATTGAAGTAGTATGAATTTACACGTAAGACTTATAGTATGGA
TTTCATTGCTCGTAAGACTTGTAGTACGAATTTTGTTTTCTCGTTTGTAAGCATTTCTCTGTTAAATTAGTTGGTTATGG
ATGTAAGTGACACGCGCCATCCTTCGTGTGGTGCCTTGAAATGCAATTGAGTACACTATTTTAAAAATGGAAAAATAGAT
ATCAAGTAAAATGGATGCTTCAGTTTTTGTAAAATAACCAAAAAGAAGTTATATATGACAATCAGTATTATTATAGGTTA
TACATTCATTAACACAGAGGTTCATGGTATAGACGATCCAAATAGCCATATAGGTATGTATTATTGATTACCGGTTTAAA
ATGTATAAATAAAATGGAAGTTAATTGAATAATGTTTTAGTAATGACATGTCGAATCGTCAATCAGTACATGCAGTATCA
AGGCAGACTGAGATGTGATGTCTCCTAAACTAGTTTTTCAAAGTATAGCCTAAGAGTACTAGCCTAGCCCTATCTTCTTA
TGGACGACGACATAACACGTCGACAATATCAAGAGCTTCCACAAATCTATGTCTCTCACCAATCAATGCCGAAAGTTTTT
CACATAGCAGCAGCGTACGAATAATTGTCATCGACGAACACTCGTACGTACACACACATATATATACAAAGAGTTAATGT
GTGTGTCGATGATATATAAGCTCAGGCCACGTGAGCAATGCTCCTAGGGCGTGGGAAGTGTTTCTCAAAGCAATGTCTCT
TAAACACGTTTCACACTCTCATTGGTTCAACTAGAAGCTGACAATGCTTTGTTCACGTGATGTACTCATGTACACTGTGG
TGGTGAGTGTGGTCTATAAGGCTTACGTTTATGTGTATGTTTTTGACAAGCCTTGTCAATCATGAGTTCGACGATGGGAT
TGCAAATCGTATGGAACTATAGTTGGTTAAACCAATACGGCATAATCATGACATTCATTTCGATGTTTTCATTGTAGGGA
TACAAAGCAGGACCTACTAGGCCCAAGGATATCCATAACCTGTATGAAGATTAAAAAGTGTAATTAATCATATATATAGT
GTGTAGGATACTTATATAACCGTTAGTATTTCTAGTTTTCTTAGAACCCAATGATAATGAACATGGTTGGTTTACATAAT
ATTAAATCTTCTGTTACGTGAGTTATGTGTAAAAGCTAATGATTAATTATATTCTTCATTATTTAGAATTTCCATAATAA
ATGTACATTTATATTTATCAATGCATGCTTATATATTAAAATTGGGGATAAAAATGTACACTAAAGTATTAAAAAAAACA
ACTAAATTTATCTTTTTACGAACAAATTACCATATGGGAGCCTAAAAGTGTAGAAAACCCCTAATGGTAGATGTGCATGT
ATAGCCTGCGAAAGTTTTTACGTAATGTCTTTTCGACGCTCTCTATTTTTTTTTTTTTTAACATCAAATTTCCACGCTTT
ATCACAAAAAGCCAAATAGATAAAAAAAAATAAAAAAAATCAAAGAACTCTTTTTATGAACAACAACAAAGTTAAGAGGA
ATCAATATACATTAACGAAACCAACTTCCTCAAGCCTCATGGGTCCCAAAAATATTCCAATAAATATTCTTGAGGAAAAC
AAATTTGTATGTTACTGGATCACCTGATAATCTGTAACTTTTATGATAGATTTTTCCATTGAGCTGCTTTGAATTTGAGA
TATATTAGGTCATAAGTTCGTCAGTAACACTAGAATAGAAAAAAAAAAAAACTATCCGTTAATATGGCTTTTGATTAATT
AAATAGAAGATAGAAAACAATTTGGATCCACTGAGCCAAAGAGAATATCTTTCAATTACAACCAGTGAAGAGAACAATCA
TGCTAAGGAAGAGAACAATTAATTTTGAAATTGAGTTCTCCCTAATTCATGTCCCTTCTTAATCTCAACTTTCATCAAAC
CAGAATTACGTAACACAACTTCCAACGTCCAAAACAAATAAAACATGCACATGCAACTATAAAACAAAACCCAACAAACT
CTAAATTATAAAACAACCGAACACAACACACACACCAACACACAAAAGAAGAATCAATGGGAGTCTCGGACATGGAAGTA
ATTAGGGTTCTTGACGACGATATCGTACATGTAAACGGAGTTGAATTTGGTGAAATCTCTAGGCAGGGAAATGAGATCAA
TGGAGGAGCGTTTGTGGAATTGGAGGAGATCTGTGTCGCC
>AT5G24879.1 | chr5:8549491-8552490 REVERSE LENGTH=3000
ATTAACATTATAAAACGATTCCGGTCGTTATGGACAACCGTGGACTTTTTTGTTTGAGCCGTTTCTATTTATATACAAAA
GACACCAATTGTTTTGTTTCTTAACTTTGTCTCTCTTTTTGGTTTTGGACCGTGTCATTGTGTCAATGTCAGTAATAAGA
TAATTGTCCCCACGTCATTAGCATGATTAAATAATTAACACCACGTAATTGCGACTTACGAGTTAAACTAAATCAACATA
AACAGAAAACTAAACTAATTTAATTAGACGAAGATTATAAAAAAAATTAGAAATGGGCTTGCTCAACTCTGATGGAGCCC
ATTGTTGAACTGTTCCACCATTATTCTACATGCCATCCACTCCTCCCAATTCCTTGCTCATTCACTCTCTCCTTTTCAAT
CATTTTTTTCTTGTCGACATATACCTTTTCAATCACTTAGATTGTAGAAAAGTAAAGTTATTAGCAGTATAATTTTATGT
TAAATCTCATGCCACATGGCGATAGTTGATTGTGTTTAATGATGAAATATCTAAATATCTGTAACAAAACAACATCACCA
AAAATTCTGGTGGCTATTTGTGACACTATAACCACGAATGGCCACAATTTTTATTTTTTGTCGTAGCTTTTAGCTAAGAA
AAAATATGTAGCTATTAACATTTTTTGTTTGTTTTTGGTAGTCGAAAGGTTTTAATTTGTGGCAGGGTGGTGTGAATTAT
GATAAGGTTCGTACCACCTCTTCCATTGTTCCCTTGTGCATTTTTCTTCTTCTTTTGGGTCCCAATTCCTTTATACTATT
ACAATTTTAATATTTGAATCGTAGTGATGTCTAGACTTCATCTTTTAATATATTTAAGTAATGGGCCAAATTGAAAATAA
AGGCTAATTGAGTCTAAGACCAACACAATTTTGGTGATGATTAAAGTTCATTAAAAACCCATTTGAATTGTAGACTTGTA
GATGCGTAGACTTTATCTTCCTACTCTGATGGTAAAGTACTATGTCATAGACAGCACATCATAGTACTTGTACCCATCAA
TCTCGTGCAATCACCAATCATAACATTCTTTCTTCCATGAAAATGGTGCGAGAAGTTAAAAGATTGCTAAATTTGAGGTT
ATACTTCCACAAAGGCCTGCTTCCACATAGCATGATTTGAGTTAGCGGTAACTTAGGTTGCATAAAATGGTTTGTAGTTC
TGCAAGTGTTTGATCCGTTTCATTAAATGAATTATTGAAGCTCTTGCATTTTCAGGAATGCACAAACTTGTACACGCCAA
GTTATTATTAGTTGTAGGAGTGATTTTAATTTGTTGATATAGCGATATGTCTATAATTTGCATGATTTAGGCATTTATTC
TTCACCACTTTGTCATTGTTTCATCCACATTTTATCTCATTAGGAGTCGTTTTAGTGTGTTTTACATACTTAGGACGATT
TTGCATTAGGATTGCATGTGCATGACATATTTGGTTGTTTTCAGGTACTTTGGATGCTTTTGGAGTTCAAACAGAGGAAA
AACAGAACATGAAGTCAAAATGCCCAATGACGCCTTCAGCAAAAGTACTCTATCGCAGCCTCGGAGCCCTGGCAGGGCAA
ATCACTCTATCGCAACCCCGGAGAAGCAAGCAGCTCAGTTTCACTCAATCGCGAAGCCGGAGGAATCACCCCATCGGAAC
CACTCGATCACCACTCGATCACCAGGAAGCCTATCTGCTCATTCTGCACTCAACCAGACAAGCTGAGAACAAAGAAGAGA
AGAGAAGCCGAAGAAACCACTCGATCACCACCTCATGACATCCACTCGATCACAGGGTCGCTGGACCATTCAATCTCGAC
TTCACTACATCTCACTCGATCGCAAGACCGAGCCCCTGAAGCCCAGTTTGATCAATGACATACTCGATCACTAGGAAGCT
CATTTCAGCCCGTCAGATGCCAATGACATATTCGGTCGCAGGATCATGACGTGAAGATTCGCTATATATTTAGTTTCCTA
TTTTGTTTCATTTCTCGCTATATAAACTGCCTCTTAGGGTTTTCCCTAGGGCATCCGCTATTATCCGTTATTTATCTCGC
TTTTACATTTTCGCAACTTTGATAGTCGCAATGTTTCTCCTGCGACTTTGTATTTTCACTTTCAAGTATTTGATATTCAG
TTTTCGTTTAAGTCTTTCATCATTTCTGTTATCATGTTTTCAATCGTTGCTTTGCTATTGTCTTTGATTATGTCTGAGTA
GTGAACTGTATTTCTGAGGATGGGATAGATTAGTTGTGGTTTACTTGGTCGTTTTAGGTGGTTGAGTTTAGAATACTAGA
ATCCCTTCTGTATTAGTTGCGCTTATTGCTTGTTTCACTGGCTAATGTGGAATATGAGTCTAGACGTCTAGCGCTCAGAA
GGCGTTTAATGGGCGTTGGATCCTATTAATTCCAGAGATATCTGATTCTACTCCAAGGGATTGGCTGTAGAGAGGGTATT
GACTTTAACATGTTGATTCGATAATGCCTGCTTAGTTAGAGATCGCTAAAGGGATTTAGGTCAGTGTCTAGCTTTGCTTG
ACGATTTCTATCACGAGCGTGAATTAATTTGTTGTTGAACTTGTTGTCTAGGGATAGCTTCTGTGAAGTTTTGTCAACCG
CCTGAATAGATTAAGAAGACCACACTGTTCGATTACCCTATCCTTAGGAATCATTTATCCATTTGATTGCCTGTTATCAT
TTCTGCTTTGTCATTCACTTGCCTGCTATTGCCATTTCTGCTTTTAGTTTCATTTCATTTCTGTTATTGCATACTAGGAC
TGTTAGAACCAACCAACTTTCTACTTGGCTTGACTTAGAGCTTTCTGATCATATCTCATCTGTTTGCATCACATTGGATT
GACATCCTAAAATACTACAACGACAAGATAGTGTTTTAGGATTAATTGAGTAAAATCCTACTATCATATAGATAAAAGCA
TTTTTATTTGGATCAAGAGCGATCTAGACGGGAATGCGAA
>AT5G24880.1 | chr5:8554075-8557074 FORWARD LENGTH=3000
TATATCATACACAACAACAACAAAAACAATGTCATATCTTTAGCTTTTCCATGTTAATTTTTGTCTTTCTGTACTAATTA
TCATTTTGCCATTGTTATGATTTTTCTCTCGTGAATTGTATGCTTTTCGAGTGAACAAAGTTACATGCACCTAATCATAT
GTTTGAATGGATTTGATTTATTTTGGTGCCATGACTTGAAGTCTTGAGGACTACTTTTTTTTAACTCCAAGAGATTATTA
CTACATATATGCAACAAAACTTTATAGTTTAATGAGACAAAGCCATAAAGGTCGAAAGAAGGATAATTAATCGTCACATC
CATATCCACTAGAGGAGCTTTTGTTGTGGTGCAGAAAAAATGTCACGTGGAAGAGAGGTCATCATACAGTGGCCGAATGG
ACTCATGGTTTAGTACTACTATAATTTCAAAATATAAATTTGTCTACAAGTTGAAAGTGACTTGAACTATATATATATAT
ATATATAAATAAACCCTTATTTTATTGTTAAATATCAACATATGGTTAGGTAAAATACTCCTACTGAATATGTAATTAAC
CTAATAACTAGTATATATCCTATTTGCACTAATTTTTTAACCAAATAAGCTTATTACATAATGAGATAGAAGGATACAAG
AGTTTTGTTCCTTTCCAATGAGGAAGTTTGTCCCACGCACATGAGAGTTCCTATCAATTTTGACATTTTATTGTAACAAA
GCAAAACACAAATGGCACGACACAAATTTAGTGACATTGAGTGACACGTGTTCGTCAGCTCCATAGCCTCTTTATTTTGT
TTTCCTTTTTTTCTCCCAACATTTGTCAGAAAGAGAAGACGAGATCAAATGAGCAATCGCTGTTGTAACAAAAAAAACAA
AAAAAAACAAGAGGCTACACGTCTTGTTTCCTCAACAACATAATTTTCTCTCCAAGCAACTACAAAAGGGGTATTCTCCA
AATTAAATTTAGTGACCGAGTTTTTTCTTAAAATCCAAACATTATTGAACATACAATCTTTTTTTTTTTTTGGCAAAGGA
ACATACAATCTTATACACATATTTTATGACCAATATCAGGAAGACCGGTCCAGAGCAGTCTGCTGTTTGATTAGTATTAT
TAATTGCATTGAGTTGATTTCAAAACAAAATTACATGTGTTCTGGAATGATATATGAGTGCTTCACAAATTGGAGATAAG
GTTTTCAAAGATAAAATGTAGGAAATTGTCGATCAAGTTGTTACGTTATGGATTTATTATATATGATATAGTTCTTTTTT
ATCATGTTGATATTTACGTTAAAACTTGACTGATCACATATTCTTGATTTTAGTTAGACAATTTTGCACATCATAAGTGA
AAAAAAAAAAAACTTAGGTCCTCTTCGTTTCCCTGTTGCTGGATCCAGCGACCAGCGACCAGCGACAGTAACCAACGACA
ACATACATTGTTCGTTTGTTTGTCGCTGGACTCAGCGACCAATTACAGCGACAATCGCTAATAATTGTCGCTGTGTTGTT
CGTTTGACTGTTTCTATAAACAGTCGTTATATTTTTTTTTTAAATTAATTATTTTTGGTGCTAATTTATATTTTAAAATC
AAAATATAAATCATATATATCATACACCATGAGAAAAATAAATTAATAAAAAAAATTATTTATTTTAGTTTTATCAAATT
TAATTTGACTATAATTAGTTTATGTTATTTGAATTTAATTTATTTTAATTTAATTTAATAAGAATTATTTTAATTAAAGT
AGAACTCAAACCGTTTGTGATATCGCAGAGAAAAATATTATAAATTTATTTAAATTTGTTTAAAAAATATTATAAACGAA
CAGGTCCTTACATGAGCAAAACTTCTCTAACCTATGAAAATTTATGTCAGGATATTTTGTGAACATATCAAATCAAACGA
CAATCGCGAGTTTTAGCCTTTTTGGATTTTTAAATTTAATATTATATCCTTTAAAAAAATAAAAGTGTGATTGTTGTGAG
TTTTCGAGAGGTGTTAATTGTTCCCCTGCTTTTTTATTTTTCGTTCCAATACCATTTAATTATCTACAAATTATTAATTT
TGTTATTGCTTTCATTTACTTGCAATTTTCTTTTGTTTTAACTTAAAAACTACGAACAAGTTTTTTGTATGCAATTGTTA
TTTGTTAATTTGAGTCATGCTACATTTATATTTATTATGTATCATGATATATCATATATATTTGAAAACATAATCACACA
ATAATTAGCGTCCACCAGTGCACAGAAATAAAAAAAACTTTTGACGAGGTCAAAATATAAATTTAAAATAGTTTATAACC
ATAATTTATCATATTTTTACAATTGATTTAATATATAAAATTGGATTTAAAAATAGATGTTTAATATACAAAATTGATTA
AAAAATAGATATTTAATATATAAAATTATGTTTTAAAAATTGGAAAAAGCTAGGTAAGCAAATAGATTTTAAAACGAGGT
TATTGGAAAGGAAAAAAAAAATTGAATGCAATATCGTAATAAAAATGGAAAACATATAAACAAAATTAAACACTTGAAAA
ATAAATAGATGCTCAGTTAACAAAAAAAGTACTCCATAAGAAAGGATTTAAACAATTCACAATGAGATCAATTCATAAGA
GATTTTTATTTTTTACTGCAAACTGAATTTTATTCAAGACTGTAAATCTTTACATAGAATGATATACGTATAATTATAGT
TATATGCCTAAATTAAATAATTATTTTAAAAATTGTTGATGTAAAGCTGACCCCTCTGCTCTCTTACTTCCTCCGCCTTT
GGCGTTTACTAAACTTTCGGTTTCCGATTTAATTTGAGTCAAAACATGCGTTATTCTGAAGTGGCATGAATGAGATGATA
TAATTCATTTTCCAACAAATTATAATACTTTATCTATTTTAAATCAGTTGTCGTTTAAACCTTTTCATGTCTATTATTAT
TATTTTTTTTTTTCTGTTTTACTTTGTTTAATATATTATT
>AT5G24890.1 | chr5:8555357-8558356 REVERSE LENGTH=3000
TTGCTTTGATGAAATTGAATTTTTTTTTCTTTGTTCATAAGTTTTTTTTTTTCGTTTCTGAAAAAAAATATAATTTTAGT
TTTTCGTTGCGCGAATTAATGTTTAATTTTTTGTGCTTTTAATTCGGGAAAATTAATGATATTTTTTTTAATCGAAGGGA
GAAAAAGTAAGTGTTTTGGTCCTTTCTTTTAGCTTATCTGTTTCTTGTCCTTTTTCTCTATCTTCTCATTATCGATTCTG
TTTTTGTTTTACATTTTTAATTTAGTGAAAGGTCAAGTCAATATTGTTTGGATATTTTCTAGAAAAGTGAGCATGTGTGT
AGGTGGTGCAATAGTATAATAACCCTAGTCTGAAAATGGAGCATGTAAATTAATTGATTTTAGTTTAAAGCAATGAGCAA
TTTTATCATGTAATGTGGAAGAGTTTAAGCATAAATATGTACAAGGGTTAGTTTGGTGGATGGCCAATAGAGTTTGTCAC
AAACTCATAAGCTTTTTATTTGTAATTGATGTTTTCTTTTTTGTGGGTAAGTTTCATCGAATTTTCGATACAAGGGCGGA
ACTTTTTTTGTATGTTAAAACATGCGGAGTTATCAAGAAAAGGCAGAAAATATTTTCAAATATTAGTAACGAAAATAATG
ATTACCTTGAATAAATGGAAATAGCATGAATGTATTATCATTTGTTGGAAATGATAATATATCATGTCGTTCACGCTAAT
TTACAAATGATATAAATACATTAACTCAAATTAAATTGGAAATAAAGAGTTTGGCAGAGTTAATGTCTCTGTGTGAATTA
CGTTTGAATAAAACATGTAACGTATATAATAATTACGTCATACTCTTTTGTTTTAATTTTAAGTGTTGTTTACGATTTTT
CACACAAATTGAAAAATTATATTTCCGTTTTATTATTTATTAATATATACTTTATAAATTTTGAATGAATTAATATCAAG
ATAAAATTGGATTTTTTAATTTAAAATTATGTATTGGAAATCTAAAATGACACTTATTATGAAACAAATTTCAAGCTTTA
GAACAATATTTAAATTATAATGGAGGAAATATTATCATATATTGGAAAGTAAAAGTATATTTTATGGCTCTTCATAGTAA
CGCTTTGACTTAAATTAAATCAGAAATAGAAAATATGATGGGAGTGATGTCATTTGTGTAGGCAATTACATTAGTGGATT
CATGGATTGTTCAATGCATGTTTTGATAGATTTTCTAATTTTATCCTTGTTTTTTAGCTTATTAACAGATGATATCAAAT
AAAATAATATATTAAACAAAGTAAAACAGAAAAAAAAAAATAATAATAATAGACATGAAAAGGTTTAAACGACAACTGAT
TTAAAATAGATAAAGTATTATAATTTGTTGGAAAATGAATTATATCATCTCATTCATGCCACTTCAGAATAACGCATGTT
TTGACTCAAATTAAATCGGAAACCGAAAGTTTAGTAAACGCCAAAGGCGGAGGAAGTAAGAGAGCAGAGGGGTCAGCTTT
ACATCAACAATTTTTAAAATAATTATTTAATTTAGGCATATAACTATAATTATACGTATATCATTCTATGTAAAGATTTA
CAGTCTTGAATAAAATTCAGTTTGCAGTAAAAAATAAAAATCTCTTATGAATTGATCTCATTGTGAATTGTTTAAATCCT
TTCTTATGGAGTACTTTTTTTGTTAACTGAGCATCTATTTATTTTTCAAGTGTTTAATTTTGTTTATATGTTTTCCATTT
TTATTACGATATTGCATTCAATTTTTTTTTTCCTTTCCAATAACCTCGTTTTAAAATCTATTTGCTTACCTAGCTTTTTC
CAATTTTTAAAACATAATTTTATATATTAAATATCTATTTTTTAATCAATTTTGTATATTAAACATCTATTTTTAAATCC
AATTTTATATATTAAATCAATTGTAAAAATATGATAAATTATGGTTATAAACTATTTTAAATTTATATTTTGACCTCGTC
AAAAGTTTTTTTTATTTCTGTGCACTGGTGGACGCTAATTATTGTGTGATTATGTTTTCAAATATATATGATATATCATG
ATACATAATAAATATAAATGTAGCATGACTCAAATTAACAAATAACAATTGCATACAAAAAACTTGTTCGTAGTTTTTAA
GTTAAAACAAAAGAAAATTGCAAGTAAATGAAAGCAATAACAAAATTAATAATTTGTAGATAATTAAATGGTATTGGAAC
GAAAAATAAAAAAGCAGGGGAACAATTAACACCTCTCGAAAACTCACAACAATCACACTTTTATTTTTTTAAAGGATATA
ATATTAAATTTAAAAATCCAAAAAGGCTAAAACTCGCGATTGTCGTTTGATTTGATATGTTCACAAAATATCCTGACATA
AATTTTCATAGGTTAGAGAAGTTTTGCTCATGTAAGGACCTGTTCGTTTATAATATTTTTTAAACAAATTTAAATAAATT
TATAATATTTTTCTCTGCGATATCACAAACGGTTTGAGTTCTACTTTAATTAAAATAATTCTTATTAAATTAAATTAAAA
TAAATTAAATTCAAATAACATAAACTAATTATAGTCAAATTAAATTTGATAAAACTAAAATAAATAATTTTTTTTATTAA
TTTATTTTTCTCATGGTGTATGATATATATGATTTATATTTTGATTTTAAAATATAAATTAGCACCAAAAATAATTAATT
TAAAAAAAAAATATAACGACTGTTTATAGAAACAGTCAAACGAACAACACAGCGACAATTATTAGCGATTGTCGCTGTAA
TTGGTCGCTGAGTCCAGCGACAAACAAACGAACAATGTATGTTGTCGTTGGTTACTGTCGCTGGTCGCTGGTCGCTGGAT
CCAGCAACAGGGAAACGAAGAGGACCTAAGTTTTTTTTTTTTTCACTTATGATGTGCAAAATTGTCTAACTAAAATCAAG
AATATGTGATCAGTCAAGTTTTAACGTAAATATCAACATG
>AT5G24900.1 | chr5:8560853-8563852 REVERSE LENGTH=3000
CTGTGTTACGTGATCCGTAGACTTTTATAATGATTTAATTTGCTTTGTGTGTTCGAATTTCAAAAGTCTCTTACTTTTTT
TCTCTCTTTTCTTTTTTTTTCAGCTCAAATCTATAAAATGATATATATACTGAATCCACAATAATTAAATTAATTTTGGT
AAGATGAAATTTCATCATTGCTTCAATCAGGATTTATTCTTCTTGTTTCTTGCGCAACAGGCAATTGCTTTCTTTTTCTC
GTAGACCATATATGCTCACACGGATTAGTAACCGGCTTAATTTTAAGTGGCTAATTCGAGATGTTACTGGCTCGACCATA
AACACGCTTTTAGTCTTTCTCTGAGTCCCTTACGTGGTGGTAAAATCTGTTCCCTATTCTTAGACTGTCACGTGCAGCAT
CCAGCGGTTCATTTAGCCTGCGTTCCTAGCCTTGATCACCACATGTTTTTGTCCAAGCTCACAGGTTATCTCATTGTTTA
TATTCATCGAGCGAAATTCGATCAACGTACGATACTTATGGTTACCAATAGAGAATATTAGTTTTGGAATATTATATGTA
CGTAAACATATACAATTTCAAGTGTTACAATATCTATGAAATGAATCATCTTTGGAACACTGATTAGGATTTAAACGTGC
AAACACTATTTAAGTTACTAACTGAGTCGTCATCATTGAAAAAACTTACCGAAGGTGGGAATCAAAAGGACTAATTGAAT
AATGCCAAAAATCATAAGATCCGGGCTAGGATAGTTGAGGATGTGGCGGATTTCAATTGGCCATCATCATCCTAGGATTC
ATAGCCAAGCTCACTTTCGATCTCTTAGTTTATATTCACCTAGTGGAATACAATGATCAGTATATGGTGGGCGATAGAGT
GACTGATTTCACTAAAGATCATGAGTAAGAGATCAACTCAGGACTATAACACAGTAGTCGGTAGATAGATATTGCATAGA
CAACTTTTTTATTTAAGACTTCTCTTAGAATTCCTTTGCTAAATCTTTAATCTCTTGAATCTTTTTAAAAAGTCATCATA
TTTAGCAATGATCGGGTTAAAAAGGTAATCATAATGGAACAAATGACATTTCAAAACGAACTTACGAATTGTCTGAAATT
TTAATGGATGTGATGCTTAACCTCTCCAAACTAAACTCGGAAAGAAAATTGTACTAAATCAAAAGTTAATATAACGATAA
TAGTTTTTATATATATTTCTATAATTTAGTTAGACGAAAATTGAAAGTAAGGTGGATCAAATGATCTCACTTTTGAGAAA
CAAATATAGATCTTCTCTGATGCGGAAAGACAAAAACTTTATAATCCAACAAGCCACAAGGCCCACAAGGCTACAACCAT
ATTTAGCTTCGGAACCTTGCCTCATTATATGGCTCCATACACTGTTCACAAAGGCCATTCTATCATTCCTTTTTTTTTGT
TCTTAATTCTTTTTTATTTTAACCTTTTCGTATTGGTTTATTTGGGTTTGAGTTAACTCATATAACCGGTATGCTTAATG
GCAATGAACAAAAAAAAATTATATAACCATAGTTAATGAATAATTGATTGCAGTTCTCATGTTTAATTTATAGTTTAATC
TCGTCATCGCATTGATTTGAGCTTTCAATCAAATCTTGAGATCCTTCGTTAAAAGAAGTTGTTTATGTTATTAATAGATT
AAATAACATTTAAAGGTTAATATTTATGTATGAAAGATGCCAAGAAACTTGTGTCTTGATGATTTGTTTCGTATTTGTCT
TGAGATTGTGGGTGGAAGCATTATAATTAACCTTTCTATAAAGTTTTAGCCAACCAAACCAACATTACCTTTTCTTTTTC
TCTCTTTAATAATCAATAACAACAATAAAATTGATTACTAAAATTTAAAGTTTTACATATATAAAAATGAACAACTAAAT
TGAAAGGAGACGATAATAAGAGAGGGAGAGGTGTGGACATCTGAGGATGATTCTCTGCCACCAAGAAGAGCAAATGTTAT
GATTTTAATTTCTAAATTAAGTAAATATGTTGCACAAAAAAAAAAAAAAGTATATATAAGAAGACCTCAACATCATCCCA
TTGGCCACTTTGCTTTGACCTTTATAATTCTGACTTTTAACTAATATTAATCACGTTTTTTTGTTCTAGGTAACCTTTTA
CGTAATTAATCATTTGTTAATCGTCCTTTCTACTCCTCTACCTACCTACAACTTACAAATTCGATGAATATTTGCAAAAT
ACCATTTCGTCACGATCTTTTTTTTTGTAACAAAATAGTTTAATACAATCTATTAAATTACTTTTTCTGACTGTCTTAGA
AACATTTCTATTTCATTATTGGGTTTTAAGGAAAAATAAAAAGAACTTATCGTTGAAGTTTATTATTAGTCTTTTTGGTT
AAAATGTTGAAAAAATTTTTTATATAAAAAGGAGGGTAAAGAATGAATATTCAAGGATGGCACGAAACTTGTAATGCCTC
TTATTGGCATTATACCATAAATAGATCTAAGACTTGTGTAGGGTCAGAAGTTAAGTATAGATTTGGTCATTTATAAAAAG
ATTCTGTATCTTTTCATGTAAGCGAGGATATATATTATCTGGACTTTCGAGTAAGAAAATTGCAAGTTAGATTTATAAAT
ATCCAAAATGAATTATCAATTGGCAAATTGTAGCAAAAGAAATGACATTTTAATCTTGCATAAAGAGAACGGTATGAAAA
CAAAAGATTAGTTCAAAATATGATGTAATAGCTCCCATTGCCCATTGGATTTGATATGATATGTATATAATTAAATTCAA
TATATTTTTTTTTTTGCTATCTATTAATATTTAAATAGAATATTCCTTTCTTTTATCTTAATTGAGTTGTGTGACCCACT
CACCCACTCTATAGATCGTCTTCTCAAATACCGAAGTATCGAACCAAACCGAATTAGCTAAACCAAAATTTATTTATAAA
CAGTTTGATTTAATTATATAAACTTGAAACCAAACTAAAA
>AT5G24900.2 | chr5:8560853-8563852 REVERSE LENGTH=3000
CTGTGTTACGTGATCCGTAGACTTTTATAATGATTTAATTTGCTTTGTGTGTTCGAATTTCAAAAGTCTCTTACTTTTTT
TCTCTCTTTTCTTTTTTTTTCAGCTCAAATCTATAAAATGATATATATACTGAATCCACAATAATTAAATTAATTTTGGT
AAGATGAAATTTCATCATTGCTTCAATCAGGATTTATTCTTCTTGTTTCTTGCGCAACAGGCAATTGCTTTCTTTTTCTC
GTAGACCATATATGCTCACACGGATTAGTAACCGGCTTAATTTTAAGTGGCTAATTCGAGATGTTACTGGCTCGACCATA
AACACGCTTTTAGTCTTTCTCTGAGTCCCTTACGTGGTGGTAAAATCTGTTCCCTATTCTTAGACTGTCACGTGCAGCAT
CCAGCGGTTCATTTAGCCTGCGTTCCTAGCCTTGATCACCACATGTTTTTGTCCAAGCTCACAGGTTATCTCATTGTTTA
TATTCATCGAGCGAAATTCGATCAACGTACGATACTTATGGTTACCAATAGAGAATATTAGTTTTGGAATATTATATGTA
CGTAAACATATACAATTTCAAGTGTTACAATATCTATGAAATGAATCATCTTTGGAACACTGATTAGGATTTAAACGTGC
AAACACTATTTAAGTTACTAACTGAGTCGTCATCATTGAAAAAACTTACCGAAGGTGGGAATCAAAAGGACTAATTGAAT
AATGCCAAAAATCATAAGATCCGGGCTAGGATAGTTGAGGATGTGGCGGATTTCAATTGGCCATCATCATCCTAGGATTC
ATAGCCAAGCTCACTTTCGATCTCTTAGTTTATATTCACCTAGTGGAATACAATGATCAGTATATGGTGGGCGATAGAGT
GACTGATTTCACTAAAGATCATGAGTAAGAGATCAACTCAGGACTATAACACAGTAGTCGGTAGATAGATATTGCATAGA
CAACTTTTTTATTTAAGACTTCTCTTAGAATTCCTTTGCTAAATCTTTAATCTCTTGAATCTTTTTAAAAAGTCATCATA
TTTAGCAATGATCGGGTTAAAAAGGTAATCATAATGGAACAAATGACATTTCAAAACGAACTTACGAATTGTCTGAAATT
TTAATGGATGTGATGCTTAACCTCTCCAAACTAAACTCGGAAAGAAAATTGTACTAAATCAAAAGTTAATATAACGATAA
TAGTTTTTATATATATTTCTATAATTTAGTTAGACGAAAATTGAAAGTAAGGTGGATCAAATGATCTCACTTTTGAGAAA
CAAATATAGATCTTCTCTGATGCGGAAAGACAAAAACTTTATAATCCAACAAGCCACAAGGCCCACAAGGCTACAACCAT
ATTTAGCTTCGGAACCTTGCCTCATTATATGGCTCCATACACTGTTCACAAAGGCCATTCTATCATTCCTTTTTTTTTGT
TCTTAATTCTTTTTTATTTTAACCTTTTCGTATTGGTTTATTTGGGTTTGAGTTAACTCATATAACCGGTATGCTTAATG
GCAATGAACAAAAAAAAATTATATAACCATAGTTAATGAATAATTGATTGCAGTTCTCATGTTTAATTTATAGTTTAATC
TCGTCATCGCATTGATTTGAGCTTTCAATCAAATCTTGAGATCCTTCGTTAAAAGAAGTTGTTTATGTTATTAATAGATT
AAATAACATTTAAAGGTTAATATTTATGTATGAAAGATGCCAAGAAACTTGTGTCTTGATGATTTGTTTCGTATTTGTCT
TGAGATTGTGGGTGGAAGCATTATAATTAACCTTTCTATAAAGTTTTAGCCAACCAAACCAACATTACCTTTTCTTTTTC
TCTCTTTAATAATCAATAACAACAATAAAATTGATTACTAAAATTTAAAGTTTTACATATATAAAAATGAACAACTAAAT
TGAAAGGAGACGATAATAAGAGAGGGAGAGGTGTGGACATCTGAGGATGATTCTCTGCCACCAAGAAGAGCAAATGTTAT
GATTTTAATTTCTAAATTAAGTAAATATGTTGCACAAAAAAAAAAAAAAGTATATATAAGAAGACCTCAACATCATCCCA
TTGGCCACTTTGCTTTGACCTTTATAATTCTGACTTTTAACTAATATTAATCACGTTTTTTTGTTCTAGGTAACCTTTTA
CGTAATTAATCATTTGTTAATCGTCCTTTCTACTCCTCTACCTACCTACAACTTACAAATTCGATGAATATTTGCAAAAT
ACCATTTCGTCACGATCTTTTTTTTTGTAACAAAATAGTTTAATACAATCTATTAAATTACTTTTTCTGACTGTCTTAGA
AACATTTCTATTTCATTATTGGGTTTTAAGGAAAAATAAAAAGAACTTATCGTTGAAGTTTATTATTAGTCTTTTTGGTT
AAAATGTTGAAAAAATTTTTTATATAAAAAGGAGGGTAAAGAATGAATATTCAAGGATGGCACGAAACTTGTAATGCCTC
TTATTGGCATTATACCATAAATAGATCTAAGACTTGTGTAGGGTCAGAAGTTAAGTATAGATTTGGTCATTTATAAAAAG
ATTCTGTATCTTTTCATGTAAGCGAGGATATATATTATCTGGACTTTCGAGTAAGAAAATTGCAAGTTAGATTTATAAAT
ATCCAAAATGAATTATCAATTGGCAAATTGTAGCAAAAGAAATGACATTTTAATCTTGCATAAAGAGAACGGTATGAAAA
CAAAAGATTAGTTCAAAATATGATGTAATAGCTCCCATTGCCCATTGGATTTGATATGATATGTATATAATTAAATTCAA
TATATTTTTTTTTTTGCTATCTATTAATATTTAAATAGAATATTCCTTTCTTTTATCTTAATTGAGTTGTGTGACCCACT
CACCCACTCTATAGATCGTCTTCTCAAATACCGAAGTATCGAACCAAACCGAATTAGCTAAACCAAAATTTATTTATAAA
CAGTTTGATTTAATTATATAAACTTGAAACCAAACTAAAA
>AT5G24910.1 | chr5:8564674-8567673 REVERSE LENGTH=3000
GATATGTCGTTAGCTTATGGTTTTAGTTTTAATCCTGTGTAATAATAAGATATTATTACACTATAGTACTATAATAGTAT
TTTCTTTGGTATCTTTTTTTTTTTGTTCTGTATATACAGATTTACCAATAGTCATCGAAAAAAATCAGTTGTCTACTAAA
AGTAACTAGCTAGCTTGTAACTTATTCATTCGAAAAAGAAATTAAAAAACTATTCGTAACTAGCATGTTATTAAAAGCCT
ATAAAACAAATCATTAAAATTAACAAATCGTTGTAGTTTAAATTACTAACCTTAATTTTATTATAATTTATGTATAAATA
CACTCTACTGTCTCTACCTACTTATTTGATAGGGTGTTTTTTTTTGTCTTTCCTTAAATATAGTTATGGATCTTGAATCT
ACTTAGATTTGTAATGCTTTTAATCATTTTTTACACTATTAGACTATTAGTACTAGATATTTAGAGTAAATAACTTGGAT
TTGCTAAAATCATGAATACTGATTGATGAATGTTTGAGATCTACATTGTTTCTAAGAAAACCGAGATTATTCCATAGCTT
TGTTTAGGTCGTGTTAAGTTTTCAAATATAAGTCCAAGAACAATTGGACAGCCAAGGTCGTGCTAAAAGTATGTGGGCTT
TTCAAGCGTAAACTGAACCGGGAGTCCCAGGATTGTTCCCTGCTGTGTAATATATTTAATATTTAATAAAATAATAAATA
TCTGCATTTTTATTGTTTCGTTAGTCTAATTGAACTTATTTGTTCAAAGTAGTTATGATTTAATAAACTAAAATTTTGGA
CTTATTTGTTCAAAAGGAATCTGGTTGACTATAATATGGTTCAAGAAGTGAAGATGCAAATAAAATAAAAAGTAAAAGAT
CCTGAATAGACAAAAAGTTAAAATGGAGAGTTTGGTTGTTCATACGGTAAATGCAATTTGGTGCATAGTTATTGTCGGAA
TCTTCAGCGTAGGTTATCATGTGTATGGAAGAGCGGTGGTGGAGCAGTGGAGGATGCGGAGGAGTTTAAAGTTGCAAGGC
GTGAAGGGTCCTCCACCGTCGATCTTTAACGGCAATGTGTCGGAGATGCAACGGATTCAGTCGGAGGCTAAACACTGTTC
CGGCGATAACATCATTTCTCATGACTATTCTTCTTCTCTATTTCCTCATTTCGATCACTGGCGAAAACAATACGGTTTGT
TTTTTAAATCTCGTTTAGTACAAAATGCATACATATAACAATATCAAAAAATTCATTTAAATCGTAAACTAGAACAACAT
TTATAAATCTATTAACTACATATGAAGTTTCATTTACACAGTTTTTAAGTTTATGGGTTTGATATTCGAGCCATATCATC
GCATTAAAAACAAAAAAATCCCAAATGCACTAGTGGTTAAAAGATTAAAAAAAATATATTGTTTTTTGATAGAGTTCAAA
CTTTTTCATTATGATTTCAATTATCTTGGCTTCTCATACATTTTAAATAATAAATCCTTCAATTTTTATGGATTTTAGAG
GTACTTATCATTTCAACTTAGGTTTTGAATGGATCTTGTGGTTAGTGCGGACTAATCCGTCAGCGGTGTAATCCATATTA
TTTTTGGGGCGGACAACAAAGCGCTGTGGATTTAGTCTAAAGACAATCCACAGTTAGTGTGTAGTGTTTTTTTTTTGTTT
TTTTTTAGTCCCAATATTAAAAACTATAATTTATGAATGGTAAATAAAAAGCGATCCGGTTTGTAAATGTTATTATTCGT
TTGGACCGCTGTAACCATTCAAAAGTTTCTCAAAAAAAACTTATACATTTTTATTAGAAAATTATTGTTCAAAAGTTAAT
GTTCTTCATAGTAGGGTCCATCCCACTTAAAAGGCATTGAACGTTTCACTTGCATTCACAAAAAGACAGCTTTGCAAGCT
TTTTCTCAGTTAACGTTACACGAAGAAAAATCCATTACCAGATAGAAGAAAATATCCCATCAAAGACAACACATATATAG
AATAAAAATGTAGAAACGTCTGCATATAGGTTATTCTAAATTAATTAGAGAAATATGATCCACGCACATATTTACTTAAT
TGAATTCAATACAAATAAAAGTTGTGCATGAGCATGATGATTGTGATTTGGGCGTGGCTGAACTTGAACCAAGTTTGATA
TTGGTTTGGAGTAATTTTTTTTTAATACAAAACGGTAATGAAGGAAGGATTTACACATACTCAACGGGGTTAAAGCAGCA
CCTTTACATAAACCACCCGGAAATGGTGAAGGAGCTTAGCCAAACCAACACACTTAACCTTGGTAGAATCACTCACATCA
CCAAACGCCTTAACCCCATTCTCGGCAATGGCATCATCACCTCTAATGGGCCTCATTGGGCCCATCAACGTCGTATCATT
GCCTATGAGTTTACCCACGACAAAATCAAGGTTCTATTCACATTGCGAACTAATTAAAGATATGGATGTAGAAATCTTAA
TATATATATTGATTTGAAATATTGTTGTGATTGCCTGATTGGTGAATGGTGAAGGGAATGGTTGGTTTAATGGTGGAATC
TGCCATGCCAATGTTGAACAAATGGGAAGAGATGGTGAAAAGAGGAGGAGAAATGGGTTGTGACATAAGAGTGGACGAAG
ACCTTAAGGATGTCTCAGCTGATGTCATCGCTAAGGCTTGCTTTGGGAGCTCTTTTTCAAAAGGCAAAGCAATATTCTCT
ATGATTAGGGATCTTTTAACCGCCATTACTAAACGAAGCGTCCTCTTCAGATTCAATGGCTTCACGTAAGTTTCGATATA
TTTATTTTTTCTACTTCTTCCATGCAAAACTATTTCTCTATATAATATAGTTGAGTATACGGTGGCAAGTGATATGGTGT
TTGGAAGTAAGAAGCATGGTGATGTGGATATTGATGCGCTTGAGATGGAATTAGAATCTTCTATATGGGAAACGGTTAAG
GAGAGGGAAATTGAATGTAAGGATACTCACAAGAAGGATC
>AT5G24910.2 | chr5:8565186-8568185 REVERSE LENGTH=3000
ACTCTCTTAAACCAAAAAAAAAAATGTTCCTTGGACTCCAAGTATGACTATTTTCATAACCTAACATCACTTGAATAAAA
ATATAGGTGACAATGGTTATCCAGGAAACGTTGAGGCTATACCCACCAGCAGCATTCGTGTCGAGAGAAGCCCTTGAGGA
CACAAAACTCGGAAACCTCGTGGTGCCAAAGGGAGTGTGCATCTGGACGTTGATCCCTACATTGCACAGAGACCCTGAGA
TATGGGGAGCTGACGCAAATGAATTCAATCCAGAAAGATTTAGCGAAGGAGTCTCTAAAGCCTGCAAACACCCTCAGTCA
TTCGTCCCATTTGGCTTAGGGACAAGGTTGTGTTTAGGAAAGAATTTTGGTATGATGGAGCTCAAGGTTCTTGTCTCACT
TATTGTGTCAAGGTTTAGCTTTACTCTCTCTCCCACATATCAACACTCTCCGGTGTTTAGAATGCTTGTAGAGCCTCAAC
ATGGTGTTGTCATTAGAGTTCTGAGACAATAAGATATGTCGTTAGCTTATGGTTTTAGTTTTAATCCTGTGTAATAATAA
GATATTATTACACTATAGTACTATAATAGTATTTTCTTTGGTATCTTTTTTTTTTTGTTCTGTATATACAGATTTACCAA
TAGTCATCGAAAAAAATCAGTTGTCTACTAAAAGTAACTAGCTAGCTTGTAACTTATTCATTCGAAAAAGAAATTAAAAA
ACTATTCGTAACTAGCATGTTATTAAAAGCCTATAAAACAAATCATTAAAATTAACAAATCGTTGTAGTTTAAATTACTA
ACCTTAATTTTATTATAATTTATGTATAAATACACTCTACTGTCTCTACCTACTTATTTGATAGGGTGTTTTTTTTTGTC
TTTCCTTAAATATAGTTATGGATCTTGAATCTACTTAGATTTGTAATGCTTTTAATCATTTTTTACACTATTAGACTATT
AGTACTAGATATTTAGAGTAAATAACTTGGATTTGCTAAAATCATGAATACTGATTGATGAATGTTTGAGATCTACATTG
TTTCTAAGAAAACCGAGATTATTCCATAGCTTTGTTTAGGTCGTGTTAAGTTTTCAAATATAAGTCCAAGAACAATTGGA
CAGCCAAGGTCGTGCTAAAAGTATGTGGGCTTTTCAAGCGTAAACTGAACCGGGAGTCCCAGGATTGTTCCCTGCTGTGT
AATATATTTAATATTTAATAAAATAATAAATATCTGCATTTTTATTGTTTCGTTAGTCTAATTGAACTTATTTGTTCAAA
GTAGTTATGATTTAATAAACTAAAATTTTGGACTTATTTGTTCAAAAGGAATCTGGTTGACTATAATATGGTTCAAGAAG
TGAAGATGCAAATAAAATAAAAAGTAAAAGATCCTGAATAGACAAAAAGTTAAAATGGAGAGTTTGGTTGTTCATACGGT
AAATGCAATTTGGTGCATAGTTATTGTCGGAATCTTCAGCGTAGGTTATCATGTGTATGGAAGAGCGGTGGTGGAGCAGT
GGAGGATGCGGAGGAGTTTAAAGTTGCAAGGCGTGAAGGGTCCTCCACCGTCGATCTTTAACGGCAATGTGTCGGAGATG
CAACGGATTCAGTCGGAGGCTAAACACTGTTCCGGCGATAACATCATTTCTCATGACTATTCTTCTTCTCTATTTCCTCA
TTTCGATCACTGGCGAAAACAATACGGTTTGTTTTTTAAATCTCGTTTAGTACAAAATGCATACATATAACAATATCAAA
AAATTCATTTAAATCGTAAACTAGAACAACATTTATAAATCTATTAACTACATATGAAGTTTCATTTACACAGTTTTTAA
GTTTATGGGTTTGATATTCGAGCCATATCATCGCATTAAAAACAAAAAAATCCCAAATGCACTAGTGGTTAAAAGATTAA
AAAAAATATATTGTTTTTTGATAGAGTTCAAACTTTTTCATTATGATTTCAATTATCTTGGCTTCTCATACATTTTAAAT
AATAAATCCTTCAATTTTTATGGATTTTAGAGGTACTTATCATTTCAACTTAGGTTTTGAATGGATCTTGTGGTTAGTGC
GGACTAATCCGTCAGCGGTGTAATCCATATTATTTTTGGGGCGGACAACAAAGCGCTGTGGATTTAGTCTAAAGACAATC
CACAGTTAGTGTGTAGTGTTTTTTTTTTGTTTTTTTTTAGTCCCAATATTAAAAACTATAATTTATGAATGGTAAATAAA
AAGCGATCCGGTTTGTAAATGTTATTATTCGTTTGGACCGCTGTAACCATTCAAAAGTTTCTCAAAAAAAACTTATACAT
TTTTATTAGAAAATTATTGTTCAAAAGTTAATGTTCTTCATAGTAGGGTCCATCCCACTTAAAAGGCATTGAACGTTTCA
CTTGCATTCACAAAAAGACAGCTTTGCAAGCTTTTTCTCAGTTAACGTTACACGAAGAAAAATCCATTACCAGATAGAAG
AAAATATCCCATCAAAGACAACACATATATAGAATAAAAATGTAGAAACGTCTGCATATAGGTTATTCTAAATTAATTAG
AGAAATATGATCCACGCACATATTTACTTAATTGAATTCAATACAAATAAAAGTTGTGCATGAGCATGATGATTGTGATT
TGGGCGTGGCTGAACTTGAACCAAGTTTGATATTGGTTTGGAGTAATTTTTTTTTAATACAAAACGGTAATGAAGGAAGG
ATTTACACATACTCAACGGGGTTAAAGCAGCACCTTTACATAAACCACCCGGAAATGGTGAAGGAGCTTAGCCAAACCAA
CACACTTAACCTTGGTAGAATCACTCACATCACCAAACGCCTTAACCCCATTCTCGGCAATGGCATCATCACCTCTAATG
GGCCTCATTGGGCCCATCAACGTCGTATCATTGCCTATGAGTTTACCCACGACAAAATCAAGGTTCTATTCACATTGCGA
ACTAATTAAAGATATGGATGTAGAAATCTTAATATATATA
>AT5G24920.1 | chr5:8585061-8588060 FORWARD LENGTH=3000
CTACTGAGCTCTGTTCTCAAGAGTGTACTTTTTTGGATTCTCTGTTTTTGTCGGTTTGTTTTTTGTTTGTTGGGGAAGTA
GTTTTCCTCTGTTTTTGTCGACCTTGAGATTGTAAATTTTCATTAGAGTAGTAAATGTGAACAAAAAAGTTGAGAAATTT
CGGGTTTCTATGTATAAATGTTGGTATATGAATATATTTTGCTAAATTAAAGGTATCAATGTGTCATTGTTTTGATCATT
AATATTTCCAAATTAGTTTTGAGAGTATATCTATATCCTGCTATAGCTTAAAGATTTACTTGTAAAACTAAGAAGTTTAG
CTACATTTTCATGGCCGAGTGGTTAGCACTCTAAGTTAGAGGAGCATATATTTGGCCAAGACCAGGGGAGTGATTTCCGT
TCTGAACGTGTGAGCCATCACTGTGTCTACGTGACTACTGAAGACATCTTTACTGGTCAAAACACTTGATTTTTATTGGG
TCCAAAATAAATCAAAATGACCCAAGTTAGCAAACAAAAAAAACAAAAAAAAATATTGTGTGATGGGAAATATGTAAACA
AATGGAAGTTGATTTTTAGTTTATTTTGTAAAAGTTACATAATTTTAGTCATTTTTTATAAAATTAGAATGTTATTTTAT
CGGAGAGCTTTTTTTCCGAAAAGTTTTCTCTCTATACCAGCTCTTTTTCTCCTGGTCATTTTTTTCGACAAAATTGTGGC
TCCGACTAACGTTCGTGGACTTCCAAAGCCACGACGTTGGTTCGGCTTAAGTTTTTAGGTTTGTTTTTTTCTTTATTTGG
CTGGGATCTTTTGGTTTTTCTGCAGAGTATCTGTTCTCATAATCAGAGTTCTTTGGTCTATATATGCATCGGTCCTATGC
CAACTGTCTAAGTTGTGGTTGGTGAAGCGGTATGGACGACCATCTCTTAAGCTTCTCCACTCGATGCTCCCTTTAAATCT
GGGCGAAATCTGTTTTGGTTTGGGATTCCTTTCACCGGTAAAGTCGATGGTTTCGACATCACTTACCAGGATTTTTCTAA
CAGTCTTTTGTACAAGTTCGAAACTTAACGGTTAGGATCTAATGGAATTTCATGATTGTACTTTTGAAGTCTACTAATAA
GCAAGTGAGACATGAAGATTGAGAGGTTATGCTTAGATTTTCATATTTTCCAATTTCAAAATTTCTAGCTAATTAGATAG
TTGATATTTTTGCAGTTAGATCATTAGTTTCTCTGTTTGGTTTAATTATGTTTTTCATTTGTTTCAAGTTTTTATGTTTC
TTCTGGATGGGGCTGTTGGCTCCGGAAGTCCGTTATACTAGCCGGTTTTGTATACCTCCTTAATTCGATAAATAAACATC
AGTGACCAAAAATAAATAAATGTTATTTTACCTTACGACATTTTACTTTACATGATACCTACCACACATGTAATCTGAAC
GAAAAAACCTATACGCTAACATAGCCATACATAAGCGTTTTTACTATCATGTCATTTTTTGCAAAATTAATCATAATTTT
AACTCAGGTCCTGAATGTTTTATAGTTTTTAATTGGTTTTTAGTTTTCGGTTTTTGAATTTTGGTTTTTGATTTTTGAAG
TTTTTGATTTTTGTTGTGGATTTTAGTTTTTGCAAAATCAAGAATGGAAATTTTTTTATATTTTTTTTAACTCGAATGGA
AATTTATATAATTTTTAATTTTTTTACTTAATCTTAATGTTTAAACATTTTTAAATTGTGTATTTTATCTTTGGATGAAT
TGATAAATGGTAAAAATAGCATAATTAAATAATAATAGTAAATTAAAAAAAAAGGGTTACGTAAATTGTTTTAAAAACCC
ACAAAACTTAGTTTTTAGATTCTATGAAGAAATAGCTAAAAACTCCTAAAATCTAGTTTTCCTATTTTTTAAAAAATCTA
CTTTTTGTAGAAGAATGAATGAGTAATTATTTAGTTTTTGCAAAATCAAAATAAAAAAACTACTTCAAAAATTGGAACCA
TTCAAGGCCTCAATCATTTGTCCATTTTTAATCTAAACGAAAAAACCCACTCCTTTCATTTGTTTCTTTAAATTTCTGCA
ATGTTTAATTTTTATTAAAACTTATGTTCGTTTCTTTCAAGTCATCTAGTTTAAGAATAGTACAAGAGCACAGTACGAGT
GTACGACACGATCAATTTATGTTTTTTCACTTTATAGTTTTGCTCGTAACTCATATTTATTGATGATGACTCGACTCCCA
TGGTTTTTGCCGCCGGCATGCTTTTATGGGTTGGGAAAAAATAAGTAATTTGAGAAAGATGATGTCATAATATGGACATG
TGTCCGTTCACAGATTGGCTTCAAAGAGTTTCAATATGTTTGACTTTGGAACAGTTGTATGAATTTGCTCTATTTGCTGC
AACTACCTGACGCGGCGATGCGACTCTGCCTACATCATAACTCATAATTAATGCAACGCTCATTTGAATCAAACTTTCAC
AAATCAATACGGTTACACATTTTTCATGATGTATGATTCTGACACTTTCAATATTGTTTTTTTTTCTTTTTCTAATTAAG
AGTTTTGATAATCACTCCTAATTTTTATTTTCATTTTAATTATTTAAGTTTCAATTATTATCATGCTTATATATTTCTAT
TTTTTTTTAATTTAATAATGTCAAATCAAATTTACTTTTGAAGTTTTAAATTTTATTAGTTGGTCAGACACAACACAACA
TAAAATTTATTTTGAGAAAACCAAGAGTACAAGATGTAATGTTTAAAATCGTGGTAGAAGTTTGATTTATGGAGAAAAGA
AAAAGAGTTTTCATAAGAAAGTGAAATTTTTCATTTTATTTCATTATCAAAGCCTAAAATAAATGACGATTCTCTTCACT
TTCTCATAAATACTCTTTTTTTCTTTTTTCTTTTTGCAGAAATCAGTCCACCGCGATTTTCAAAATCTTCATCTTGTACT
CTCAATTCTTTTATTGCCTGTTGTGTTCTGTCTAGTTCTG
>AT5G24930.1 | chr5:8590950-8593949 FORWARD LENGTH=3000
ATATTGAGAGAGGGAGAGACTCTAAAATGGAAGATGGTGGGTGGTTTGGTGTTTGTTTTAGTAATAAGGTTTTTAACGAA
CGTTTAATTTAAACGAGTTTGTTTGTTTTTTGTTGATGAGTATTTTTAGTTGTTGTGGGCGATGAAGAGGAAGAGAAGTG
AGTGGGTGGTGTTTAACTGTTTATAAGTAACTTGTTTTGTATATATCGTGATTTTGAATATGTTCTTGTTTATGTTATGT
ACTCAAACTATTTAGAATCAACAAGTTTACAAAATTTGGTACACTGCAAAAAGAAATTACATTGTTGAAGTTAAAGACCT
CAGAAAAAAGGGTGACAAAGAGAAGAAACTTACATGAACGAGATAAATCAGTTTCGAGGCAAAATCTTTGGACACTAAAT
AGTTCAAAGTTAAATGAAGATGATACATTCATTTATCAAAAGAAGGTAGTGGACGTTTTAGTTAAAGATAGAGGGAGTTG
TCTTTCTTGCGGCGGAATCACTATGAACTTTGATTGGTTTTCGATTCCTTTCACCCGTTGATCCGCTCTGTTCTGTTGCG
GCCGGCTTCTTCGCAGTGCTACTGTCCAAGTCGTTGTGTACTGTGCTTTGCGTTTGATTAGGTACCTTGGCTGAACTCTT
AGGCTCTGAGTCGCTGCGAATTTTGATTGGCATTTGACTCTTTTCCCCGGTTAAACCACTCTGTTCTGAAGAAACGCTGT
GTCCTGTTGCTGTAGTCGCGATTGGTTTTTGGTTCGAGTTATCGGCACTTCTAGCTGCAATCGGCTTTTGGTTCAGGCTT
TGACTGTCAGTGTTGCGGTCCAAGTCCTTGTTTACTGTGGTATGGTCTTGATTGGTTTCTTTGGCTGAGATCTTGTGGTC
TGAGTCATTTCTAACAGCGGTTGGCACTTGATTTGCTTCCTCGGATGAGCTGGAACCGTTGTTGTTAGCTGACTTGCTCT
CCAAGAAACGTACAACTACACATGTAATATTGTCTGCACTTCCTCTTTTAATTGCTTCTCCCACAAGTTTCTTGGTGGAC
TCTTCCGGATCTTCAACTTCTTTTACTACTGCAACTGCTTCCTGAAAGACCATCAGAGAGATCTCAATCATTGAGTTTGA
TGTGATACTTATCGGAACATGAAAGTAGTTTTTCGAAGAAGAACTTAATTTTACAAACCTCATTGGAGAAAACATCCCAT
AGTCCATCGCTGGCAAGAATCAGAAACTCAAGAGAATCATCAATCTTCTCTTCCTGAAGTTGAAGACATGACCTTAAGTG
AACACAAGTAGATGTTGTGTGTGGTTTACAAAGCAAATGAAGATACAAACCTGAATTTCTGGATCAGCAACAACATATTG
TTTAAGCAATCGATCACCAAACGCGCGGGAAACTGCAAGAACTCCTCCAACTCTCCAAGTCCCTGTTCAATCTAGGAGTT
AGGCACACCGGAAAATAAGCCACAAAGCGGGAAATAACTCTACGGTTTCTTGTTACCTGCCCACATCACAAAACCACCAG
CATTCTCAATCCGTTCACGCTCATCACTTTGGTCAGGTTTATGGTCTCTTGAAACAGCAAATGCTACAAGAGCACATGAA
TTCATTTCAGAAGATTTCAATAGATACCAAGAGTCATGACTTAATCAAAAATGTCAATAAAAGTACCATTTCCGCCACGA
CATATAACAGCTCTGGAATCACCAACATTAGCAACAAGTAAACGATCACCAACGAGAATAGCTGTGGAAGCAGTTGAACC
AGCATCTCTAGTATGACTATTTTCTGACTTGAGAAGTTCAGAGTCTGTATGAGTATAGGCATCAGCTGAACCAAAAACAC
AAAGCAAATATATATGATCCCAAGATTTAGAGCAACAATAATAGTAAGTCCAAACGAAAAGAAATTGAAAGTAAACCTAT
TGCAGATTTGGTGTCAGAGATGAACTTAGGATGAGTAATAAGATTGCTGAAAAGGTGACGCTTCACATACTCAGCTGCTC
TGGATCCACCATGACCTGCAAAAAACAATTAAAAAAACAAACATGAATACTTTTTGCTCTTTCTTATAAGCAACCCTAAT
CAATATCCAATTTGAGATCATATATATAAAACCTTCATAAAAATGTCATTGAGACATAATGTATAAATTCTTGTTAAGAA
AGGGACCAAGAATACCATCAAAGACTCCAAATAGACCAACGATTTCTCCATCGATACCGTCGATCCTTGTCTCAAAAAAG
TCTTCCATAGATGACCTTTTTCCAGCTGAGCTTGCATATCCATAGCTAAATTTTCCATTCTGACTGCAGTTCAAAAGTTC
ATAAACATTGTGATGAGTTCATGTTAAGGAAAACGAAAGTTCGAATCAATATAATCTTTGAGACGAAACAAACATGTAGC
TAGCAAAAAAACAGATCACAATGGAACAAGTTCTACATGGCTTTTCATTCAAGTAACCTAAACTAGATCAAACACAGAGA
TCATTGATCAATCCTAAGCCCTAAATTTCGAATGTAACAAATCAATAATGTAGATATATAGATAATTTCAATCAAATAGA
GAGGTAAGTGACCTGAGACCACCTCCGCTTGCGGGAGCTTCAACAATCCGCATTTGATTCGAATAAGATAACGCCAAGTC
CATATATCCCATTTTTGCAGAAATTTCAAATACTACTCTTCAGAAACATACAGAGACCGCGACGGGATTAAGGAGAAAAG
TCAAAGGAAACCTGAGGAAAATGATTGGAGAGAAGAATAAGGGGAAGAAGATTGAGAGATTTTCTCATTGATGGTGGAAG
AGAAATACCGTAAGAAACAGAAAGCAGTGAGCGGTGTTACGTGTTCCGGAAGCAATGGTGTTTAGCAGTTTCCGGGGTTT
AAATATTATTTGCTAATTATAGAAAGGTTTAGTGGACTTTTAGAAGTCAAAAGCTTGGACCAATGATACATCTCAAAATT
GACACGTCATGCGATTGATTAAGCATCTATTGGCTCTTGT
>AT5G24940.1 | chr5:8588407-8591406 REVERSE LENGTH=3000
AACGTCCACTACCTTCTTTTGATAAATGAATGTATCATCTTCATTTAACTTTGAACTATTTAGTGTCCAAAGATTTTGCC
TCGAAACTGATTTATCTCGTTCATGTAAGTTTCTTCTCTTTGTCACCCTTTTTTCTGAGGTCTTTAACTTCAACAATGTA
ATTTCTTTTTGCAGTGTACCAAATTTTGTAAACTTGTTGATTCTAAATAGTTTGAGTACATAACATAAACAAGAACATAT
TCAAAATCACGATATATACAAAACAAGTTACTTATAAACAGTTAAACACCACCCACTCACTTCTCTTCCTCTTCATCGCC
CACAACAACTAAAAATACTCATCAACAAAAAACAAACAAACTCGTTTAAATTAAACGTTCGTTAAAAACCTTATTACTAA
AACAAACACCAAACCACCCACCATCTTCCATTTTAGAGTCTCTCCCTCTCTCAATATCTAAAATGTAGGTACAAGTCCGA
ACCCACTAAAGATACCACCATGACCAACCACATCATTGCTCTCATTTGTATCCGTCCGCTTCGCAAACCGTCCCTTGATT
CTCGGTCTCATTTCCGCATACGCTTTCCTTGAAGCATACCTTATAGTCTTCTCAAACTTCCTGTTCTTCCTCTTCTCTCT
GTACCTCATTACCCTCGCTTCTCTCTCAGCTGAAGTCAGCGGAACAGCCCGCTGTGTCCCCGGATCAGCTCCACTGGTTG
CAGGACCACCGTAAGGATACGATACATCAGCCACCGAACCACCATCTGGCACCACTCCCACTTCCATCGACGATGATGAC
ACCTAAATTACACCAACCATTGGATCAAGCCATTATAATAAGTACAATCAAACTGACAAATACTATAGGTTATAACTTAT
AAGTGAATATGATTAGATCTACACTAGATTAAACAAAACAAATGAAAAAGAAGACACCAAAATTCTTTGATTAATACATA
ATTAGATACTTAAATTAAGGATTATCATAATATTTCTTCTAATTACAGATTAATTTACACATGTTGCTCGCATAACCCTA
AATTTTAGTCAGCCAATCATTACTTCCCAATAAATTAATAATTTTAAGTATCATCAAAAGTCTAAACCCTAAAGATCTAA
ACTTTTTCGTTAAAAATTGATAAATAATTGTTAATCAAACATAATCAATTAAATTAATCACTGTGATTAAAGAACATTAA
GCTTACGCTGTGACTGATGCAATTGTAACCACCACCATAAGTAAAGCCTTTAGATCCTCCGGTAAAATCCATTTCAAAGC
AATTCTCGTTCACCGTCGGAATCCTAACCGTCCGATTCTCCACCGGAACAACACCATCAGTACCGGAGCTATTCTGCTCT
AACGATTCCACCTTCGGATCAACATTTCCATAATCCAGATCCAGATACGGATCCGGATCCGAGAACAAATACTGTTGACC
AGTGTTCATCTCCGGACTATCTCCCGGAACTTCCTCAGCTGAAGTAACAGCAACGATCCCCGCCGTCGCCGTCGTTGTAG
TCTTTGGATTGGGAAGTAACAGCCACGAAGCAGCTTCTTCCTCCTCTTCTTCACGGCTTCCGTTACCATCTATATCGGAG
AAGTAACAGTCGTCAAGGAAATTAACGGCGGTGTGTTTAACGGAACCGTCACTAGAGACGGAATCGTAAAACGGAGTAAC
GGGAACGCGTTCGTGACGGCGAGCTAACGGATTAGCCGAGTGGATATCACGGTCGCACGTGACGCATAACGCGGCCGCGT
CTGCTTTGCACGTGACGTGTGCCGGTGCTTGCTCGCACACTTCACACATCCACACGCGCGCGTGTCGTGACGCGAGTTTG
TTCGCCGCGTGGACTTTTGAATCGCAGCTTAAGCATAGAAACGCTGCGTCTGGTCGGCAGTATAACGCCGCCGTCGCTGA
TTTGCACGAATCGCAGAGCTTTGACGCCATTTTTCTCTCTCTAAACCTCTTCTTTTTCTTCTCTCTATGTTTCAGTGTCT
CTCTCTCTCTCTTTCTTTTGTGGTTGGTGTTACTATTGGCTTCACATGAGCGTGTCAATGAGTCTATCCATGTGGGGTCC
ATGGGTATCCATCTAGATCGAATGAAAAGTTGACACGTGGTAAAATCTTAGCCAAACAACGTAATTTTATTTCTGATGAA
ATTACTTGGCATTATAGTTCTGTGTGTTCTTTATTTCTTTATATAATTGTAATCGTATGATGATGATACTTGTAATCATA
ATTCTGGATCGTCGACATTTGGCAACAGGTGTTTTATTTTAGCAAATGATGCGTAGCAAATTTGTCTACGAACTTTTTTA
TATGATTTATAGGTTATGAATGGAGGCAGCGGACAAAGCGGTCTAATTTGTCTGCGGTTTACTCCATCTCATTTTTGGGG
CGGACTATAAATCGCTGTAAACCAAGTTTATTTGTATGTAAAAACGGTCTGCAGATGGTCCGCAGCGGTTTTCTTCTATT
TTTTTTGGTCCGGACCACTGCGGACTATTTTTGATGAATGATAAAACAAAAAACGATCTGATCCATTGACGGTTTTGTTC
GCCCCAACCGTCGTAACCATTCAAATCCATAAGCTGACACAGAGAGTGGTTCTATTGCAAAATAAAATGAAAAAAGTGGT
GAAGAAGTATGGGTAGATGAGTTTTAGGACCACCACCATGAGGAGCAAACTTAAATGGAAACGATACTGTGACTAGCGAG
GATAAAGTAAATGGCCGGTGGGTAGGTCGGTCACTAGTGGGCTGAATATGGGCCTTATGTGGACCATTGGTTTCTAGTTA
TTACTGATATATTCTGCATGTATGTGTTTTGTTGTTCACTAAAATGCTTATTTCAGCCCAATAACTTTATTTCTCAATTT
GCTAAAAGTCACAACACAAACTCACTGGTTTCACATAAACTTATTTCTTTTTTTATCAACAAAGAAATCAACGCCCTCTA
GATAGTCATCAAAAATACCTCTTCAAAATTTCATGGTTAA
>AT5G24950.1 | chr5:8592209-8595208 REVERSE LENGTH=3000
TCTAGTCCACATATTGTCATGATATGCATATCTTTAATAGGTTTATGTTTGAAGTTTGAATAAGTGTTGTTAATTTGGTT
GATTAGCTTTTGATTATGGAAGAAAATATTCCAACTTGTTATTAACTTATATTGTTGCCTCGTAATAGAATAGTCATATA
TGTAACGGAAGATTTGATTGTGCAATATTATAGCCTTCATATCTTCCTCATTTATTTACGATTATTCTCCTTTCCAATTT
TTTAGTACATAGCCTCTGTATAAATGTATACCTTCTCTATCAAAAATAACAATCATCACTTACAAAAGCTTAAATGATAT
GAGAGCAATAATCGACACCTAGACCTAAAACAGTAACCGCCTCCTCTTGTCTTTTTTTATTTTTTCTCTTTTGCATTTTT
CCTGCGGCTGTGTTTACCTTGGAAACACATTCCCAACCGACCCTGCATGGTGTCACTGCCTCACTTGATTCTGTAGACCC
ATCATACCTTCGAAAACATAGCATGGACGAAGGTATATGGATTTCTAGAACCAAGTGACGCAAGTGATGGAGCTTGTAGG
CTGTGTTTGGTGTGGATCGATAAGATCGGTGGTGAAAAGTCTGAAAAAGCATCTAGGTACCGCATATAAACCAACACTGA
TTTTAGCCCGATATACAATAGTATTGATATCCATCTATTGCTTAATCTAGTTCCCATGTTACCATGATGCAGCTGGCTAG
ATCTTCAATTGGGCTTTCTCTTACTGTTTCAATAAGTGTTTGGGTTAAGTGTTTTAACTTTTACTGTTATAAGTGTTTGG
GTTAAGTGTTTTAACTTTTAGGAGTTTTATCTTTTTTTTTTTTTCTTTTTGATAAACCCTAGTCAATCCCGGTAGAAATG
CACTGCTATGCTTCAGAGTGGACTTTTCTCCGAAAGACCACCACACTGTCTGTTTCGAATTTAAAATATTATTTTATTAA
TGGCAGGAGGTAGTCAGACCGCATACATTTCTGAGGATCAAATCTGGGTCAGGGAGTTTCACCCTTCACCAAAGCTTCCT
CGCCAATAGATCACATATGCTTCGGCAAAACTGGTGTTGATGAGTGTTTTCGTTTCTGTCTTCTTGTATAAAGAAGACTT
GCGTTATATGGTTGATGAGCTTTTGATTATGGAATAAAGAATAACCTATAACTTTCGAGTTTGTCGAAAAGAATCCAAAA
TAAAAATATACAAATCCCCTCGCATATAAACCATAAACAAAGAAAATCAAAATAGCTAAACAAGAGCCAATAGATGCTTA
ATCAATCGCATGACGTGTCAATTTTGAGATGTATCATTGGTCCAAGCTTTTGACTTCTAAAAGTCCACTAAACCTTTCTA
TAATTAGCAAATAATATTTAAACCCCGGAAACTGCTAAACACCATTGCTTCCGGAACACGTAACACCGCTCACTGCTTTC
TGTTTCTTACGGTATTTCTCTTCCACCATCAATGAGAAAATCTCTCAATCTTCTTCCCCTTATTCTTCTCTCCAATCATT
TTCCTCAGGTTTCCTTTGACTTTTCTCCTTAATCCCGTCGCGGTCTCTGTATGTTTCTGAAGAGTAGTATTTGAAATTTC
TGCAAAAATGGGATATATGGACTTGGCGTTATCTTATTCGAATCAAATGCGGATTGTTGAAGCTCCCGCAAGCGGAGGTG
GTCTCAGGTCACTTACCTCTCTATTTGATTGAAATTATCTATATATCTACATTATTGATTTGTTACATTCGAAATTTAGG
GCTTAGGATTGATCAATGATCTCTGTGTTTGATCTAGTTTAGGTTACTTGAATGAAAAGCCATGTAGAACTTGTTCCATT
GTGATCTGTTTTTTTGCTAGCTACATGTTTGTTTCGTCTCAAAGATTATATTGATTCGAACTTTCGTTTTCCTTAACATG
AACTCATCACAATGTTTATGAACTTTTGAACTGCAGTCAGAATGGAAAATTTAGCTATGGATATGCAAGCTCAGCTGGAA
AAAGGTCATCTATGGAAGACTTTTTTGAGACAAGGATCGACGGTATCGATGGAGAAATCGTTGGTCTATTTGGAGTCTTT
GATGGTATTCTTGGTCCCTTTCTTAACAAGAATTTATACATTATGTCTCAATGACATTTTTATGAAGGTTTTATATATAT
GATCTCAAATTGGATATTGATTAGGGTTGCTTATAAGAAAGAGCAAAAAGTATTCATGTTTGTTTTTTTAATTGTTTTTT
GCAGGTCATGGTGGATCCAGAGCAGCTGAGTATGTGAAGCGTCACCTTTTCAGCAATCTTATTACTCATCCTAAGTTCAT
CTCTGACACCAAATCTGCAATAGGTTTACTTTCAATTTCTTTTCGTTTGGACTTACTATTATTGTTGCTCTAAATCTTGG
GATCATATATATTTGCTTTGTGTTTTTGGTTCAGCTGATGCCTATACTCATACAGACTCTGAACTTCTCAAGTCAGAAAA
TAGTCATACTAGAGATGCTGGTTCAACTGCTTCCACAGCTATTCTCGTTGGTGATCGTTTACTTGTTGCTAATGTTGGTG
ATTCCAGAGCTGTTATATGTCGTGGCGGAAATGGTACTTTTATTGACATTTTTGATTAAGTCATGACTCTTGGTATCTAT
TGAAATCTTCTGAAATGAATTCATGTGCTCTTGTAGCATTTGCTGTTTCAAGAGACCATAAACCTGACCAAAGTGATGAG
CGTGAACGGATTGAGAATGCTGGTGGTTTTGTGATGTGGGCAGGTAACAAGAAACCGTAGAGTTATTTCCCGCTTTGTGG
CTTATTTTCCGGTGTGCCTAACTCCTAGATTGAACAGGGACTTGGAGAGTTGGAGGAGTTCTTGCAGTTTCCCGCGCGTT
TGGTGATCGATTGCTTAAACAATATGTTGTTGCTGATCCAGAAATTCAGGTTTGTATCTTCATTTGCTTTGTAAACCACA
CACAACATCTACTTGTGTTCACTTAAGGTCATGTCTTCAA
>AT5G24960.1 | chr5:8596988-8599987 REVERSE LENGTH=3000
TCTAGTCCCCATGTATCACTACGTTCATCAAGTGCAAATTGATGGGGAATGGGGTGGTATATCCATATTTCGTTCATTAC
GTTTAGGGGCTAATTCCTTGAAAGAGAAGTAGTCTATTTTCGTGATTCATGTTCTAGAACGGTGCTTAATTAATTGCCTT
TGACTCATTGATTTATTTTGTTCCTCAATCCCTGAAAATTTTCCTAAGACCCAACGCTTTTATCTTATTTGCTTAATCAA
TCTTTTTTCATTGCTTATTTTATTGTTTTACTTGATGGCCAAAAAAAAAAACTTTCTCCTTTTAGCTAAGAACAAGTCTC
ACAAATTTTATTGTATGATTGGATTCATGAAACGACTTCGAGCATGTGACCTCTGGTTTCTTTGAGTACAAAGTTCTTAT
TAGTATGTGTTATATGTATTTTATCTTCCTAAAAAACGACATGTTAGTTGTGGTAATTTTAAACAAAATATGTATACATA
TATGGGTTACAAGGAAGGATAAACAAGGCTATCAAAATATCTTTAGACCTCTCAATATAGAGTTCTCCCATGGTTAGCTT
GATTTTTTCCTCTAAATATAGATTTCTTTATAAATAGAGAAGATCTTTGCTCCAATAATTGTTGTTTTGTTCCTCTAAAC
AAAATGTTCCAAATAAATTTTATTTTAATTTCTAACATAATCCTCCTTTATTTTTAAAGTTTATAAATTCTATCCACTTA
GGTTATTTTTAAACAAAACAAAATAAATTTTCATTATAACACATAAATAGACAATCGAATGATTAAGACATTATTTTTAA
GCATCATCATTAGTACTATTTTTATATTTTAAAATTTCAATTAATTTAGTAAATATATCTAATACAAATTTATATTTTTA
GGTATTAAATGATAACTTATTAAAATTGGAAGAGTTTTTTGTAAATAAAAAAATTATGCTTTAAAAATAGAGAAATGATT
AGTATTGCTCCAAATTTGGAGCAATACTATCTTTATTTTTGGCGCAAGATATTGAGTACCATTGATGATGATTTTATATC
AAATATAGAGCTTGTAGCAAGAAGAAGGGTGACTTACATTATCCTTGTGGTAAGGTTTGTAGTACGAAACTATTTTTAAC
CATTATCCTTCAAACAAACAATGTTAATAATTCTATGTCAAGTTTCTAGATCTTAATCTCCGATAACAAACTAATAATTA
ACAATTGTTAGAACATCCAACAATAAAGCATAAAGAGTGAAAAAAAAAAAAAAATCCAATTAAAACCTGCAATTTTTCTC
GTTCTCAAATAAAACTTCTAACTAATTAATTTTCTTAAAAAATCTTCAAGTCGTCAAAATTCAAACTTTTCCTATTTAAA
ACTTATCTTGAAAACCTCCAAATTGAAATATTTTCCCAATTAAAACCTCAAACTTTTTTTCGTTTCTAAATAAAATTTCT
AACATAACTAATTAATTTTTCCTAAAGAAACGTTTAAGTCATCAAATTTTGAGTCTGATCAATGATTTACTAACGATAAA
CGGCTTTTAACAACATATTTTCCATTTATTTAGTTTTTGAAATTCACATGTTTTAGTTACAGTAGAAAATATAAAATCAA
AATTGAGGATTGAATAAATTTATACTTGAATGATTGTTAAAATTTATACTTTAATGATTATGGTTAAAATTTTAAATCAA
TCGAAGTAAATAACCCAATTGGTAAGTAACTAAGTATTAAAAGATTCCAAAATAGGAAATATACAATAATGTTTTGCTTG
TGCATCGGTGGTCATTAAGTAAAGGGCACCATTCAATTCTTAGAGTGGTAGGAAGCGAGAAACCAAGCCAATATGGTATC
CCATATGGCTAAGCTTATGAGAGAGTTAGAGACAAGTGTCGCATTAGGTGTCGTATGAAAGATGCATACGATGTATATAC
AGTTTTTTTAACAACGTGTCTATTTGTAATTATCACTCATTGTCTTACTTGATAGCTTTTGTTTGCTTCTTCTTAATAGG
ATGCATTTTATTGCATGTGTATGCATTTCTCCAAATGAAATCTTGTGAAACACTTGTCTCTAAGAGTCTAACTCTCACAC
AAGCTAAAAACACGTCAGCTTGAGGTCCACTTAGCTTATTGATGAGTAGTTTTAAAGTTTGTGTGTTTCCAACTAATCAG
TAACTAGTAATCACCCAACACATAAATAAATATATTACGAGTGAGAGAATTGTTTCAAAGTTAGAAATGGAAATCATAAT
CATCTCTCTCTGCCTAGCAACAATCCTAGCCTTTCTTCTCCTAAAACCACTTCTGAATCGAACCGTTGCCAAAGACAACC
TACCACCGTCTCCGTGGCGAGTTCCGGTAATCGGAAACCTCCACCAGCTAAGCCTCCACCCTCACCGCTCCCTTCGTTCC
CTCAGCCACCGCTACGGGCCACTCATGCTCCTTCATTTTGGCCGTGTCCCGATCCTCGTAGTCTCTTCCTCTGACGTAGC
TCATGACCTCATGAAAACACACGACCTTAAGGTTGCGAACCGCCCGCGATTAAAAGTGATTGAAACAATCCTCAACGGTG
GGAGAGAAGTGGTTTTTTCCCCTTACGGAGACTATTGGAGGCAGATTAAGGTGTTTTTGCTAAGTCATTAATTTATATAT
ACAGTTAACAATTAGTTGTGGTTAGCTCTCTGGATTTGCTATCTGTGGCCTATTATATAATTTCCAAAGTCTATATTTGA
TTAAGTTTTACCAGTTAGATTGATAGTTACATGTTGTAGTGAATACATGCACCGTGCGTTTGATTAATTTTGATCCCCCT
TCCGTTTTATTTTAATTTGAGTATCGTCTTGTAAACAAAAAATGTCGTTTAAAAAAAAATTCAATTTTATTTTATAGTTT
TAATTTCTTGACCAATAAAAAATTTACATAACATATTAATAAAAGGTAAAAATAGTATTGTTTCGTTAATTTGTGAGTAA
AAAACTAAAAGACATATAATACGAAATGAATTGTATACTA
>AT5G24960.2 | chr5:8597377-8600376 REVERSE LENGTH=3000
CCAATAAATCGTAATAAGCATCTAAATGTCTTTGGAGGATCTATATATATATATATATATAGGTAATAATCAATGCTTGG
GCTATTCAACGAGACACTATGACATGGGGGATAGATGCTGAAGAATTTAGGCCAGAGAGGCACTTAGATTCACTTGTGGA
TTTTCGAGGAACAAATTTTGAATTCATTCCATTTGGGTCTGGAAGAAGGATTTGTCCTGGAATCGGATTTGCTATGGCTT
TGGTTGAGGTGACACTAGCCAACCTTGTGAATCGATTTAACTGGAGAATGGAAGTCCAACATTCCGGGGATGAATATGAT
CTAGCGGAATCAACGGGACTTGATGTTTGCCGCAAATTTCCTCTTATTGTATTTCCATCTCCCGCTTAATCTAGTCCCCA
TGTATCACTACGTTCATCAAGTGCAAATTGATGGGGAATGGGGTGGTATATCCATATTTCGTTCATTACGTTTAGGGGCT
AATTCCTTGAAAGAGAAGTAGTCTATTTTCGTGATTCATGTTCTAGAACGGTGCTTAATTAATTGCCTTTGACTCATTGA
TTTATTTTGTTCCTCAATCCCTGAAAATTTTCCTAAGACCCAACGCTTTTATCTTATTTGCTTAATCAATCTTTTTTCAT
TGCTTATTTTATTGTTTTACTTGATGGCCAAAAAAAAAAACTTTCTCCTTTTAGCTAAGAACAAGTCTCACAAATTTTAT
TGTATGATTGGATTCATGAAACGACTTCGAGCATGTGACCTCTGGTTTCTTTGAGTACAAAGTTCTTATTAGTATGTGTT
ATATGTATTTTATCTTCCTAAAAAACGACATGTTAGTTGTGGTAATTTTAAACAAAATATGTATACATATATGGGTTACA
AGGAAGGATAAACAAGGCTATCAAAATATCTTTAGACCTCTCAATATAGAGTTCTCCCATGGTTAGCTTGATTTTTTCCT
CTAAATATAGATTTCTTTATAAATAGAGAAGATCTTTGCTCCAATAATTGTTGTTTTGTTCCTCTAAACAAAATGTTCCA
AATAAATTTTATTTTAATTTCTAACATAATCCTCCTTTATTTTTAAAGTTTATAAATTCTATCCACTTAGGTTATTTTTA
AACAAAACAAAATAAATTTTCATTATAACACATAAATAGACAATCGAATGATTAAGACATTATTTTTAAGCATCATCATT
AGTACTATTTTTATATTTTAAAATTTCAATTAATTTAGTAAATATATCTAATACAAATTTATATTTTTAGGTATTAAATG
ATAACTTATTAAAATTGGAAGAGTTTTTTGTAAATAAAAAAATTATGCTTTAAAAATAGAGAAATGATTAGTATTGCTCC
AAATTTGGAGCAATACTATCTTTATTTTTGGCGCAAGATATTGAGTACCATTGATGATGATTTTATATCAAATATAGAGC
TTGTAGCAAGAAGAAGGGTGACTTACATTATCCTTGTGGTAAGGTTTGTAGTACGAAACTATTTTTAACCATTATCCTTC
AAACAAACAATGTTAATAATTCTATGTCAAGTTTCTAGATCTTAATCTCCGATAACAAACTAATAATTAACAATTGTTAG
AACATCCAACAATAAAGCATAAAGAGTGAAAAAAAAAAAAAAATCCAATTAAAACCTGCAATTTTTCTCGTTCTCAAATA
AAACTTCTAACTAATTAATTTTCTTAAAAAATCTTCAAGTCGTCAAAATTCAAACTTTTCCTATTTAAAACTTATCTTGA
AAACCTCCAAATTGAAATATTTTCCCAATTAAAACCTCAAACTTTTTTTCGTTTCTAAATAAAATTTCTAACATAACTAA
TTAATTTTTCCTAAAGAAACGTTTAAGTCATCAAATTTTGAGTCTGATCAATGATTTACTAACGATAAACGGCTTTTAAC
AACATATTTTCCATTTATTTAGTTTTTGAAATTCACATGTTTTAGTTACAGTAGAAAATATAAAATCAAAATTGAGGATT
GAATAAATTTATACTTGAATGATTGTTAAAATTTATACTTTAATGATTATGGTTAAAATTTTAAATCAATCGAAGTAAAT
AACCCAATTGGTAAGTAACTAAGTATTAAAAGATTCCAAAATAGGAAATATACAATAATGTTTTGCTTGTGCATCGGTGG
TCATTAAGTAAAGGGCACCATTCAATTCTTAGAGTGGTAGGAAGCGAGAAACCAAGCCAATATGGTATCCCATATGGCTA
AGCTTATGAGAGAGTTAGAGACAAGTGTCGCATTAGGTGTCGTATGAAAGATGCATACGATGTATATACAGTTTTTTTAA
CAACGTGTCTATTTGTAATTATCACTCATTGTCTTACTTGATAGCTTTTGTTTGCTTCTTCTTAATAGGATGCATTTTAT
TGCATGTGTATGCATTTCTCCAAATGAAATCTTGTGAAACACTTGTCTCTAAGAGTCTAACTCTCACACAAGCTAAAAAC
ACGTCAGCTTGAGGTCCACTTAGCTTATTGATGAGTAGTTTTAAAGTTTGTGTGTTTCCAACTAATCAGTAACTAGTAAT
CACCCAACACATAAATAAATATATTACGAGTGAGAGAATTGTTTCAAAGTTAGAAATGGAAATCATAATCATCTCTCTCT
GCCTAGCAACAATCCTAGCCTTTCTTCTCCTAAAACCACTTCTGAATCGAACCGTTGCCAAAGACAACCTACCACCGTCT
CCGTGGCGAGTTCCGGTAATCGGAAACCTCCACCAGCTAAGCCTCCACCCTCACCGCTCCCTTCGTTCCCTCAGCCACCG
CTACGGGCCACTCATGCTCCTTCATTTTGGCCGTGTCCCGATCCTCGTAGTCTCTTCCTCTGACGTAGCTCATGACCTCA
TGAAAACACACGACCTTAAGGTTGCGAACCGCCCGCGATTAAAAGTGATTGAAACAATCCTCAACGGTGGGAGAGAAGTG
GTTTTTTCCCCTTACGGAGACTATTGGAGGCAGATTAAGG
>AT5G24970.1 | chr5:8601358-8604357 REVERSE LENGTH=3000
TTAAACGTTCGTCTATGCTATTACATACTTTTGGATATCATATTTAGCAATTAGCAAAACTAATAGAAACTAGCCAGTAA
ATACGATTGACTCTTAGTAAGAGGCTTAAAAATAACGGATCACTATGGACTCAGTGATTTTGGTGCTAAGGCGGCTGCAT
TTCTCGAGACTATCTCACCGGACTGCATTGTCAGGTACTAACTTAGTTTTGGGTGGAATCATATTGAAAGTGACTTTATG
GATGGAATTATTCGGACCGTTGTAGAATTAGGGCTAAATACCTCTATGACGGATTCAAGGGATAATAAATGTTAAGGAAA
GTGATTTGCACTACATGATTTTCCAAACCTATGAGATTCATATGAGATGAGAGATGCGAGAAATAATGGAGAGATGTGTT
GAGTCATATATTTTATTTCATCTGTTAAGAAAAATTGAAAAAAGTTTTAAAAAAAACTAAAACTTTATGTTCTATTTCTA
AAATCAAAAAAATTGAACCGTTATCCGGCATCACGGGTCAAAGAAAAGTTTTTATGGACGTGAAAACACTGACTAACACA
AAACAATCGTAGGTTGTGTTGGGGTACAATGGGTTTTACCACTAGTAGCTAATTACTACCCATGTTGGTTCTCTTGATTC
GAAATGTTTTTTCCTGTTGTGGATCTGTTGGGCTCTTTGCGGCTTTGCCTATTAGATTTAGACGTTTCGGCTTTGTAAAA
TTTTCTTTCTTATGCAACCAATAGCAAATCTTTTAAGAAAAAAAAAAAAAAAAAAACCCGTAATTAATATCGTAAGTTTG
ACTTTATTTGCTTATATGCCAGCGTCAAATCCGATTGAGCACGTATAACAATATCCAAACAAAAACTAATACCATTATTT
ATACATACATGTTGCATCACGATGAAATAAACACCTTAATGGCAGTTTAAAAGTTTGTGTGTATCACCAGATCTGTTACC
AACACGTAAATCTATTACGAGATCTATTACGACTTACAAGAGAGAAACAAATTGTTTAATAATTCAAGTTGGATTGCTTT
CAAGTAGTTAAAGTGAGTTGTGGAAATAAAAGAGGATTGTTTAATGGTTCCTCGGTAGGAGGCAACACATAAATATATAT
CACGAGTGAGAGAAACTGGATTTTTTTATGTTCAAAGAAAGAAATGGAAATGATAATCATCTCTCTCTGCCTAGCAACAA
TCCTAGCCCTTCTTCTCCTAAAACAATTTCTGAATCGAACGTACACTGCCAAAGTCAACCTACCACCGTCTCCGTGGCGA
GTTCCGGTAATCGGAAACCTCCATCAGCTAAGCCTCCACCCTCACCGCTCCCTTCGTTCCCTTAGCCACCGCTACGGTCC
ACTCATGCTCCTTCATTTTGGCCGTGTCCCGGTCCTCGTAGTCTCTTCCTCTGACGTAGCTCATGACCTCATGAAAACAC
ACGACCTTAAGGTTGCGAACCGCCCGCAATTAAAAGTGGTGGAGAAAATTTTCAACGGTGGGCGAGAAATGGTTTTCTCC
CCTTACGGAGAATATTGGAGGCAGATTAAGGTATTATTTTTTTTGTTTTGAAAAGTCATTTATTTTTTATACAATAATAC
TTTCCTATATATATATATATTTTTTTTTTCGAAATTTAGGAAGGGTTATTGGTTTATAGATTTATCTATATATACATTTT
TTCAGCCATTTTAGCAAATAAATCCTAAAATTTGACTTATTTACAACTCAATGCTATTAGCATTAAATCTTTTTCTAAAA
TAATTATATTTTTTAAAATTCTTAATTTAAATTGTCAATCACATTATCAATCAAATTTAATCCAAACAAACTTCACATCA
ATCCCTTAAAATTAGCATAAACGTATTTTGTTAACAATATTTTAAAACAAAGTTTTTTGTTTAAATAAATATTGTTCTTA
CTAAATGTTTTTTGTTTAAATAAATAAATCATGTATTTGAACTTATTTACAAAGTCATGCTACTGAAATTAATTATTTAG
GAATGAAAATATTTAATTAAAGATTTAAATCGTCTAAATTCTTTGCTTTTAGAGTTATTATGTCATTACCTAAAAAATAA
AAAATATTATAATTTTTAAATGTTATAATTTATATATTTCAACTTTATAAAACTTTATTAATATTTAAACTTATAAAAAG
TTTAATATATCAAAAAAATTTAACATCATTATATAATATATAGAGTTGTTTTTTTACGTCATATTTTACGGTTCGAAATT
TTAAAAATGAACATATATTAACCACTTGGCGAAAAATATGTGGGTTCAACGTCCCGCATCGATTAAAATATTTAGACAAT
GATTCATAAACATATCATAAATAAGATTAACATTAATAAAATAAATAGTTTTTTTTGTGGACGGGTTTGGCGGGACGGGT
TTGACAAGACGTTACTTAATAACAATTGTAAACTATAAAGTAAAAATATTTTATAGATAAATACAATTTGCAAGTTTTTA
TATATACTAACTTTAAAAAATGAATTGTCCCTGCGGTGTACCGCGGGTTAAAATCTAGTAAGGAATTGAAAATCCAAACA
AAAATCATTTGTTATTTAATCATTGATTTTAAAATTCTAATTAAAACCATGTGTTATTGATTCGATGATTTATAAATACT
AGTTAAAATCCTTTGTTATTCGTGTAGTCATTTGTTTTTGGATTTGGGAATCCAAATTATGTTTTAAATGGAATTGAATG
GATTTGAAAGAGAAAAATAGAAGGATTCAAATCCATGAGTAAACACATGTTATTTCAAAATCAATATATCTTGATTTCAT
AATTAATAGAGATTTTCAAATTCTATATAGATTTACAAATCAATAAACCAATAACACCTTAGTTTCTGTTTAGCTCTCTT
GATTTGCTATATGTGCCTACAACATAAATATGAAAGTTCAGATTTGATTTAGTTTACATGAGCTTGATAGTTACTTGGTG
AAGAAAAAGAAAAATATCTATTTAATATTTGAGTCATGTG
>AT5G24970.3 | chr5:8601358-8604357 REVERSE LENGTH=3000
TTAAACGTTCGTCTATGCTATTACATACTTTTGGATATCATATTTAGCAATTAGCAAAACTAATAGAAACTAGCCAGTAA
ATACGATTGACTCTTAGTAAGAGGCTTAAAAATAACGGATCACTATGGACTCAGTGATTTTGGTGCTAAGGCGGCTGCAT
TTCTCGAGACTATCTCACCGGACTGCATTGTCAGGTACTAACTTAGTTTTGGGTGGAATCATATTGAAAGTGACTTTATG
GATGGAATTATTCGGACCGTTGTAGAATTAGGGCTAAATACCTCTATGACGGATTCAAGGGATAATAAATGTTAAGGAAA
GTGATTTGCACTACATGATTTTCCAAACCTATGAGATTCATATGAGATGAGAGATGCGAGAAATAATGGAGAGATGTGTT
GAGTCATATATTTTATTTCATCTGTTAAGAAAAATTGAAAAAAGTTTTAAAAAAAACTAAAACTTTATGTTCTATTTCTA
AAATCAAAAAAATTGAACCGTTATCCGGCATCACGGGTCAAAGAAAAGTTTTTATGGACGTGAAAACACTGACTAACACA
AAACAATCGTAGGTTGTGTTGGGGTACAATGGGTTTTACCACTAGTAGCTAATTACTACCCATGTTGGTTCTCTTGATTC
GAAATGTTTTTTCCTGTTGTGGATCTGTTGGGCTCTTTGCGGCTTTGCCTATTAGATTTAGACGTTTCGGCTTTGTAAAA
TTTTCTTTCTTATGCAACCAATAGCAAATCTTTTAAGAAAAAAAAAAAAAAAAAAACCCGTAATTAATATCGTAAGTTTG
ACTTTATTTGCTTATATGCCAGCGTCAAATCCGATTGAGCACGTATAACAATATCCAAACAAAAACTAATACCATTATTT
ATACATACATGTTGCATCACGATGAAATAAACACCTTAATGGCAGTTTAAAAGTTTGTGTGTATCACCAGATCTGTTACC
AACACGTAAATCTATTACGAGATCTATTACGACTTACAAGAGAGAAACAAATTGTTTAATAATTCAAGTTGGATTGCTTT
CAAGTAGTTAAAGTGAGTTGTGGAAATAAAAGAGGATTGTTTAATGGTTCCTCGGTAGGAGGCAACACATAAATATATAT
CACGAGTGAGAGAAACTGGATTTTTTTATGTTCAAAGAAAGAAATGGAAATGATAATCATCTCTCTCTGCCTAGCAACAA
TCCTAGCCCTTCTTCTCCTAAAACAATTTCTGAATCGAACGTACACTGCCAAAGTCAACCTACCACCGTCTCCGTGGCGA
GTTCCGGTAATCGGAAACCTCCATCAGCTAAGCCTCCACCCTCACCGCTCCCTTCGTTCCCTTAGCCACCGCTACGGTCC
ACTCATGCTCCTTCATTTTGGCCGTGTCCCGGTCCTCGTAGTCTCTTCCTCTGACGTAGCTCATGACCTCATGAAAACAC
ACGACCTTAAGGTTGCGAACCGCCCGCAATTAAAAGTGGTGGAGAAAATTTTCAACGGTGGGCGAGAAATGGTTTTCTCC
CCTTACGGAGAATATTGGAGGCAGATTAAGGTATTATTTTTTTTGTTTTGAAAAGTCATTTATTTTTTATACAATAATAC
TTTCCTATATATATATATATTTTTTTTTTCGAAATTTAGGAAGGGTTATTGGTTTATAGATTTATCTATATATACATTTT
TTCAGCCATTTTAGCAAATAAATCCTAAAATTTGACTTATTTACAACTCAATGCTATTAGCATTAAATCTTTTTCTAAAA
TAATTATATTTTTTAAAATTCTTAATTTAAATTGTCAATCACATTATCAATCAAATTTAATCCAAACAAACTTCACATCA
ATCCCTTAAAATTAGCATAAACGTATTTTGTTAACAATATTTTAAAACAAAGTTTTTTGTTTAAATAAATATTGTTCTTA
CTAAATGTTTTTTGTTTAAATAAATAAATCATGTATTTGAACTTATTTACAAAGTCATGCTACTGAAATTAATTATTTAG
GAATGAAAATATTTAATTAAAGATTTAAATCGTCTAAATTCTTTGCTTTTAGAGTTATTATGTCATTACCTAAAAAATAA
AAAATATTATAATTTTTAAATGTTATAATTTATATATTTCAACTTTATAAAACTTTATTAATATTTAAACTTATAAAAAG
TTTAATATATCAAAAAAATTTAACATCATTATATAATATATAGAGTTGTTTTTTTACGTCATATTTTACGGTTCGAAATT
TTAAAAATGAACATATATTAACCACTTGGCGAAAAATATGTGGGTTCAACGTCCCGCATCGATTAAAATATTTAGACAAT
GATTCATAAACATATCATAAATAAGATTAACATTAATAAAATAAATAGTTTTTTTTGTGGACGGGTTTGGCGGGACGGGT
TTGACAAGACGTTACTTAATAACAATTGTAAACTATAAAGTAAAAATATTTTATAGATAAATACAATTTGCAAGTTTTTA
TATATACTAACTTTAAAAAATGAATTGTCCCTGCGGTGTACCGCGGGTTAAAATCTAGTAAGGAATTGAAAATCCAAACA
AAAATCATTTGTTATTTAATCATTGATTTTAAAATTCTAATTAAAACCATGTGTTATTGATTCGATGATTTATAAATACT
AGTTAAAATCCTTTGTTATTCGTGTAGTCATTTGTTTTTGGATTTGGGAATCCAAATTATGTTTTAAATGGAATTGAATG
GATTTGAAAGAGAAAAATAGAAGGATTCAAATCCATGAGTAAACACATGTTATTTCAAAATCAATATATCTTGATTTCAT
AATTAATAGAGATTTTCAAATTCTATATAGATTTACAAATCAATAAACCAATAACACCTTAGTTTCTGTTTAGCTCTCTT
GATTTGCTATATGTGCCTACAACATAAATATGAAAGTTCAGATTTGATTTAGTTTACATGAGCTTGATAGTTACTTGGTG
AAGAAAAAGAAAAATATCTATTTAATATTTGAGTCATGTG
>AT5G24970.2 | chr5:8601358-8604357 REVERSE LENGTH=3000
TTAAACGTTCGTCTATGCTATTACATACTTTTGGATATCATATTTAGCAATTAGCAAAACTAATAGAAACTAGCCAGTAA
ATACGATTGACTCTTAGTAAGAGGCTTAAAAATAACGGATCACTATGGACTCAGTGATTTTGGTGCTAAGGCGGCTGCAT
TTCTCGAGACTATCTCACCGGACTGCATTGTCAGGTACTAACTTAGTTTTGGGTGGAATCATATTGAAAGTGACTTTATG
GATGGAATTATTCGGACCGTTGTAGAATTAGGGCTAAATACCTCTATGACGGATTCAAGGGATAATAAATGTTAAGGAAA
GTGATTTGCACTACATGATTTTCCAAACCTATGAGATTCATATGAGATGAGAGATGCGAGAAATAATGGAGAGATGTGTT
GAGTCATATATTTTATTTCATCTGTTAAGAAAAATTGAAAAAAGTTTTAAAAAAAACTAAAACTTTATGTTCTATTTCTA
AAATCAAAAAAATTGAACCGTTATCCGGCATCACGGGTCAAAGAAAAGTTTTTATGGACGTGAAAACACTGACTAACACA
AAACAATCGTAGGTTGTGTTGGGGTACAATGGGTTTTACCACTAGTAGCTAATTACTACCCATGTTGGTTCTCTTGATTC
GAAATGTTTTTTCCTGTTGTGGATCTGTTGGGCTCTTTGCGGCTTTGCCTATTAGATTTAGACGTTTCGGCTTTGTAAAA
TTTTCTTTCTTATGCAACCAATAGCAAATCTTTTAAGAAAAAAAAAAAAAAAAAAACCCGTAATTAATATCGTAAGTTTG
ACTTTATTTGCTTATATGCCAGCGTCAAATCCGATTGAGCACGTATAACAATATCCAAACAAAAACTAATACCATTATTT
ATACATACATGTTGCATCACGATGAAATAAACACCTTAATGGCAGTTTAAAAGTTTGTGTGTATCACCAGATCTGTTACC
AACACGTAAATCTATTACGAGATCTATTACGACTTACAAGAGAGAAACAAATTGTTTAATAATTCAAGTTGGATTGCTTT
CAAGTAGTTAAAGTGAGTTGTGGAAATAAAAGAGGATTGTTTAATGGTTCCTCGGTAGGAGGCAACACATAAATATATAT
CACGAGTGAGAGAAACTGGATTTTTTTATGTTCAAAGAAAGAAATGGAAATGATAATCATCTCTCTCTGCCTAGCAACAA
TCCTAGCCCTTCTTCTCCTAAAACAATTTCTGAATCGAACGTACACTGCCAAAGTCAACCTACCACCGTCTCCGTGGCGA
GTTCCGGTAATCGGAAACCTCCATCAGCTAAGCCTCCACCCTCACCGCTCCCTTCGTTCCCTTAGCCACCGCTACGGTCC
ACTCATGCTCCTTCATTTTGGCCGTGTCCCGGTCCTCGTAGTCTCTTCCTCTGACGTAGCTCATGACCTCATGAAAACAC
ACGACCTTAAGGTTGCGAACCGCCCGCAATTAAAAGTGGTGGAGAAAATTTTCAACGGTGGGCGAGAAATGGTTTTCTCC
CCTTACGGAGAATATTGGAGGCAGATTAAGGTATTATTTTTTTTGTTTTGAAAAGTCATTTATTTTTTATACAATAATAC
TTTCCTATATATATATATATTTTTTTTTTCGAAATTTAGGAAGGGTTATTGGTTTATAGATTTATCTATATATACATTTT
TTCAGCCATTTTAGCAAATAAATCCTAAAATTTGACTTATTTACAACTCAATGCTATTAGCATTAAATCTTTTTCTAAAA
TAATTATATTTTTTAAAATTCTTAATTTAAATTGTCAATCACATTATCAATCAAATTTAATCCAAACAAACTTCACATCA
ATCCCTTAAAATTAGCATAAACGTATTTTGTTAACAATATTTTAAAACAAAGTTTTTTGTTTAAATAAATATTGTTCTTA
CTAAATGTTTTTTGTTTAAATAAATAAATCATGTATTTGAACTTATTTACAAAGTCATGCTACTGAAATTAATTATTTAG
GAATGAAAATATTTAATTAAAGATTTAAATCGTCTAAATTCTTTGCTTTTAGAGTTATTATGTCATTACCTAAAAAATAA
AAAATATTATAATTTTTAAATGTTATAATTTATATATTTCAACTTTATAAAACTTTATTAATATTTAAACTTATAAAAAG
TTTAATATATCAAAAAAATTTAACATCATTATATAATATATAGAGTTGTTTTTTTACGTCATATTTTACGGTTCGAAATT
TTAAAAATGAACATATATTAACCACTTGGCGAAAAATATGTGGGTTCAACGTCCCGCATCGATTAAAATATTTAGACAAT
GATTCATAAACATATCATAAATAAGATTAACATTAATAAAATAAATAGTTTTTTTTGTGGACGGGTTTGGCGGGACGGGT
TTGACAAGACGTTACTTAATAACAATTGTAAACTATAAAGTAAAAATATTTTATAGATAAATACAATTTGCAAGTTTTTA
TATATACTAACTTTAAAAAATGAATTGTCCCTGCGGTGTACCGCGGGTTAAAATCTAGTAAGGAATTGAAAATCCAAACA
AAAATCATTTGTTATTTAATCATTGATTTTAAAATTCTAATTAAAACCATGTGTTATTGATTCGATGATTTATAAATACT
AGTTAAAATCCTTTGTTATTCGTGTAGTCATTTGTTTTTGGATTTGGGAATCCAAATTATGTTTTAAATGGAATTGAATG
GATTTGAAAGAGAAAAATAGAAGGATTCAAATCCATGAGTAAACACATGTTATTTCAAAATCAATATATCTTGATTTCAT
AATTAATAGAGATTTTCAAATTCTATATAGATTTACAAATCAATAAACCAATAACACCTTAGTTTCTGTTTAGCTCTCTT
GATTTGCTATATGTGCCTACAACATAAATATGAAAGTTCAGATTTGATTTAGTTTACATGAGCTTGATAGTTACTTGGTG
AAGAAAAAGAAAAATATCTATTTAATATTTGAGTCATGTG
>AT5G24980.1 | chr5:8609373-8612372 FORWARD LENGTH=3000
GGTAACTACGATTCATCGATTGGTGGATTACGATTCCGATCTGATGTTGCGTTTATCGGCGTTTTTGTGATTGTTAAGTT
TGATGAATTTGTCCTTAAGTAACTTTTTGGAATTGAACTTGGTAGTTTCTTGTGTTTATGGGAAGTGATAGATTTTGTTA
CATTTTCCAGTCATTGGTTCATAGCATCATGATTTTTGCACTTATTATAGAGATTTAACATAAGTTACACTACCGAACTG
TGCTCAAACGTTATGGCTAGTGAGAGATGTGTTCTTTGTTCTTGGTCTCATCCAACACTTTCTCATTTGCCATTATTCCT
GCAGCACCATTGATTGATTATTAGTTGGGTTGGTTACAAATAGTCTATTACTACAATCTTCTTTTCTGTCTAAGTTTCAC
TCTTTGAGGTAGGGATTTTGTTTCTTAAAGCTGCATTGTTGGTTTGTTTTTGGAGTTGACTGTCACAATTTTGATTGTTG
ATAAGTGACCAAATTAAGGAGAAGCAATATAGATATATGGTTATAACTATGTTGAGTAAGTCGAGAACTATTAGAAATCA
GTCGGTGTGGACCGTGTGGTTATTAGATAATTTAGATTGGTCATGTAATTTTTGGACTTTTTTTAGTGAAGGATACAGAC
TTTAGATTTATAGTCAAAAGTAAACTCTAATTTTAGGGGAGTTATTGGACGTTAGATTTTAGGTTTAAAATTCAAGAGAG
TTTTAGTGTGTTATTCAATCGTTACTACTATAAGTGGTTCTTGATCCAGGAAAAGTTTGATTACCGATTATAATTCAGTT
TGTTAAGCCAAACGAAATAATATCATATTTGGTTTATTATCGATTCTGAAATAGAATTCGGTTGAAAATAGACTGATAAA
TATTATTATTTCATGAAAGCGTATTGAAAATTAAAAAACCATAAATTTTAAGATTGTTGTTATTTACAAATTAGATACAA
CTCATTCAATGACACTGACACACCTTATTAAAAGAGAAACCAACCCTCTCAAAAACTAAAAGAATGTTAGTTAGATTTAT
ACGTTAATAGAAATAATATTCTGACATTCATAAACAAAACGGTCCAGTGACAGTGAGAGCTCGTGCTAAAATCTCATTTT
TAGGAAGAAGTGCCCAAGGAGTAGTAATATAATCAGATCCCACCACTCGAAAATAGAGAGTCAACCACAGAGAGAGATAT
CAACAAATCACACACGCCATGAACCAAACCAAAACTACCACCGACGATAACAAAAACTCCAAACCGGCCGAAACCGAATC
AACCATCACCGTACCGGAATGGATAACCGAAACAATCAACGGTGGCTCCTTCTGCCACGTAGATCTCGAGACCGGAACCA
ACGGCTGGGCTTCACCACCAGGCAACGTGTTCTCTCTCCGCTCACATAACTACTTCACCGCCACAAAACAAAAATCTCCC
GGCGGCGATTACCTCCTCTCTCTCGCCGCCGTAGACTGGCTCAAATCCACCACAAAGAAACTCGATCACATCCTCTCTCG
TCCCGATAACCGTGTAATCCACGCTTTCAAAACATCCCAATCTCGTAGCTTCATCTTCGCCGTTAATTTCCAGGTCCCAG
GGAAAGAACACTACAACTTGGTCTTCTACTTCGCAACACAAAAACCAATCCCTTCCGATTCACTCCTCCACAAATTCATC
AATACAGACGAAGATTCGTTTCGCAACGAGAGATTCAAAATCGTTAGCAATGTTGTGAAAGGTCCTTGGGTTGTTAAAGC
AGCAGCTGGGAAATTTGGTGCATTTGTTGCTGGGAAGGCTATGAAGTGTACTTATTATAGAGGAGATAATTATTTTGAGG
TTGATGTTGATATAAGTAGCTCGGCGATTATGACGGCGCTTATTAGGTTTATGTTGGGGTATGTTACGTATTTAATGGTT
GATATTGGTTTTGTTGTGGAAGCGCAAACGGCGGAGGAGTTGCCGGAGAGATTGATTGGTGGTGCTAGGATTTGTCATAT
GGAGTTGTCCTCGTCGTTTTTGGTTGATGATGACGAGAAGAAGAGTTTACAGCCACGGCGGAGAATGATGGGTGCGGCGG
AAGATAACGACGATGAGATTTGAGATTTGAGTGAAAGAAAAGCAGGCTACGTCAAAAAAAATAAAAATAGGTCAAGGTTT
TTTTTTTTTTTTTTCATCTAAAATTAATTAAATCTCAAAAGAGTCATTCCTGAGGAAGGTTGTTTACGTAAGTGATATGG
TTGGACATGAACTTTACGCGGTAAATTATCCGCTTTAACATTTGCACTATAAGAAATTAAAGATAAAGAAAAACTTGAAA
ATTCTTCCTTGTTATTCTGCAATTCCTCCAAATACACTGAGAAGGTCGGCCATTCGGTTGGAGAAGACACCATCTTCACC
AGATCTGAAGAGTCTGTAAGAAACACAACATCTTGATTGTCGGCGCCAATCATGCACTTCATCGCCCATAGAAGAGCTTC
CACTTCGGCATGTAGTGAGGATAGCCTTCGTCTGAGGTTTGCTGCTCCCATTGTTAGCGTCTCTTCATTTGCTAATGTAC
AGTATCATCATGTCCCAGAAAAAAAGTCGTTTTTTTTCAAAATCAACTTTTACTTTTATACTCTCACCGTTTTAAATTAG
TTGGCAATTAAAGTTTTTTAACGAATATAAAAATGATTCAGTTTTTCTGTTTTAGCCCTAAAGTAATGTCTTATTTTGTT
TAATATCATTAATAAATATGTTTAAAAAATTATAACATAACTAAAAAATCTGTTAAATATCGGCATTGAAAACTGAAGAA
AACTGAAAAAAAAAACTAATTTAAAACAAAACTGAACTTCTAAGAAAACAACTAATAAAAACGGAAATGGTGTTATATAT
CCAAACAATTTTACTATTAATTTTTATTATTTATACAACCAAACACAATTAAGATGTTTTAACATTAATTATAAAATATC
TATACATATTTCACAATTGTTATAAGAGATATTTAAAAGA
>AT5G24990.1 | chr5:8611476-8614475 FORWARD LENGTH=3000
GATTTGAGTGAAAGAAAAGCAGGCTACGTCAAAAAAAATAAAAATAGGTCAAGGTTTTTTTTTTTTTTTTTCATCTAAAA
TTAATTAAATCTCAAAAGAGTCATTCCTGAGGAAGGTTGTTTACGTAAGTGATATGGTTGGACATGAACTTTACGCGGTA
AATTATCCGCTTTAACATTTGCACTATAAGAAATTAAAGATAAAGAAAAACTTGAAAATTCTTCCTTGTTATTCTGCAAT
TCCTCCAAATACACTGAGAAGGTCGGCCATTCGGTTGGAGAAGACACCATCTTCACCAGATCTGAAGAGTCTGTAAGAAA
CACAACATCTTGATTGTCGGCGCCAATCATGCACTTCATCGCCCATAGAAGAGCTTCCACTTCGGCATGTAGTGAGGATA
GCCTTCGTCTGAGGTTTGCTGCTCCCATTGTTAGCGTCTCTTCATTTGCTAATGTACAGTATCATCATGTCCCAGAAAAA
AAGTCGTTTTTTTTCAAAATCAACTTTTACTTTTATACTCTCACCGTTTTAAATTAGTTGGCAATTAAAGTTTTTTAACG
AATATAAAAATGATTCAGTTTTTCTGTTTTAGCCCTAAAGTAATGTCTTATTTTGTTTAATATCATTAATAAATATGTTT
AAAAAATTATAACATAACTAAAAAATCTGTTAAATATCGGCATTGAAAACTGAAGAAAACTGAAAAAAAAAACTAATTTA
AAACAAAACTGAACTTCTAAGAAAACAACTAATAAAAACGGAAATGGTGTTATATATCCAAACAATTTTACTATTAATTT
TTATTATTTATACAACCAAACACAATTAAGATGTTTTAACATTAATTATAAAATATCTATACATATTTCACAATTGTTAT
AAGAGATATTTAAAAGATATGTGTAAATTTAAAACAATGAATTTTTTTATCATCTATCATCAAAAATACATAGTTTATAA
AAATCTATTAAAAATTGTCTATAATGTGATTCAAAATTTTAAAACAGACATATATTACTACATCGGCTAAAATATTTAGA
CAATGATCCATAATCATATTACAAATAAGATCAAAATGAATTCAAATCCGAATGAGAAAGAACCTTATAACTTAACAAGC
ATCCAAATTTAAAAGTTTTTATATAGTTTAATTCGGTTTAGTTAAACTGTATAATTTTACTAGATATAGTAATTTTTATA
TTTTAATATATATTTCTATATATATATTATAATTGATATATTTAAAATCAACAAATTTTAATAATAATAAGAATATTTAA
ACATAAAAAATGAAAATTAACATTGAAAGAGTTATATGGAGAGACATGTTTGAATCAACATTAATAAAAATTTAAAATAT
CATTAACCCGTCATTTCAATACGATTAAATCCTCATTTTCTTATTTTTTAACTTCATCAATATTAGACATATCAATTGTG
TCATTTAGGTAAGATTGTATAAAATAAAATTCATTTAGCAATTTATTTCTTTTGGCCAAAATTCAGTTTATACCAACAAT
GATTTTTTCAATATATAATCACTCAGCAATTATATAGTAAAAAAATCAAAAATTAGCCACACAAATAATTAGCTACAGAA
TTTAAAGAGTTTATTATAAAATGGAAAATTAAACATGTTGAAATTTAGACCCGCCGTACATCATTTCTTAATGAAATGTA
TGTTTTCGTATTTATGATTATACAAATGTAGCCTAAAATATCATTATCGTAAAATATAAATATTTTAAAAAACTTACTTC
AAGTGTTTATATATGATACATAGTCATAAAATTTTAAAATTTGTAATCGTCTTCGATGTACTGTGGGGTCAATCCCAAGT
TAATTATTATTTTGTTTTCAGGATCATGTTTTGTATATTTTGTTTTGTCCATTTAGTAATCCATATATAAATTTTTTTAA
AAATTATCGTAATCCATAAATAAATAAAATTTAGAAATTAAATTTAGAATAAGTTTGTGAAATTTCGTCTCATTTCGTTT
ACTCATAATTTGTGCAGCTAAAAAATTATGTGGTTTTAGGTGTACCCAAAAAATTTACTAAAATAAAGATAAATTATTTT
GATCGGATCCTAATCATGCAAACCAACCAACATCATTGATTTAAATCATTCTTCTTTGACTTCTACTTAAAAACTAGCTA
AAAGGGTCTATTTGTATACAAAAAAGTTTCATGCTCTATATGCCTATATAACTAGCGTAGAAAAAAGTTTGATACTAGCG
TAGGCTGCGTAGCTGCACTACAGTTCTTTAAAGGTTTATGTTATACATGGAATTCAAATCGTTGGGATATCAATGCTCAA
AAGCTGGTTTAAAGGAGTATCTACAATTCATAAGTCTAAACCTACCATATTTACTATGCTTATTTTGCGTATGTAATATA
TAACGATGTCAACTTTTCAATTTAGTGTCTCATCCACGCTATCTTCTGTCTGCGTCTTTGTATATGTTTGTGTTTTACCA
GCGCTATCCTCTATTTGTGTCCCTGCATCTCCATCTCACCCACATCTGCATCTGCGTTTGACTTATCCTCAATTTCAATT
TCCTCATCTTTTTGGTGTTGAAGAAGTGGATAACCTCTCTTCCAATCTAACTCAGAGAATACATAATTATTCTTCAACAA
GTGCATAAGAACATTATCGTCTTCTTCTTCATTCAAATCACCAAGAACACTAATTACCTCAAGATCTTCTTCTTTACTCA
TAATTTGTTCATAAGAAGGCTGAACAATAGATAAATATCTCGCACAAACAAGAAAACGATCTGATTTATCGTCGGGTCGA
GCATAAGCCTTTTCTAATTCTGACACAGATCCCAACAGCCATAGCTGCAATTCCATGGAAAACTTTTAAGATAAATCTTC
GTAACACCACCATGTCAAATGCGTCTTTTCTCAGGGATACACATGAATATTCTTTTTTGCATTGGTCAAATACTCTTTTG
GAACCGAATATTTTGTAATGCCATATGACAGCAGGAAGAC
>AT5G25000.1 | chr5:8610966-8613965 REVERSE LENGTH=3000
AGGATAGCGCTGGTAAAACACAAACATATACAAAGACGCAGACAGAAGATAGCGTGGATGAGACACTAAATTGAAAAGTT
GACATCGTTATATATTACATACGCAAAATAAGCATAGTAAATATGGTAGGTTTAGACTTATGAATTGTAGATACTCCTTT
AAACCAGCTTTTGAGCATTGATATCCCAACGATTTGAATTCCATGTATAACATAAACCTTTAAAGAACTGTAGTGCAGCT
ACGCAGCCTACGCTAGTATCAAACTTTTTTCTACGCTAGTTATATAGGCATATAGAGCATGAAACTTTTTTGTATACAAA
TAGACCCTTTTAGCTAGTTTTTAAGTAGAAGTCAAAGAAGAATGATTTAAATCAATGATGTTGGTTGGTTTGCATGATTA
GGATCCGATCAAAATAATTTATCTTTATTTTAGTAAATTTTTTGGGTACACCTAAAACCACATAATTTTTTAGCTGCACA
AATTATGAGTAAACGAAATGAGACGAAATTTCACAAACTTATTCTAAATTTAATTTCTAAATTTTATTTATTTATGGATT
ACGATAATTTTTAAAAAAATTTATATATGGATTACTAAATGGACAAAACAAAATATACAAAACATGATCCTGAAAACAAA
ATAATAATTAACTTGGGATTGACCCCACAGTACATCGAAGACGATTACAAATTTTAAAATTTTATGACTATGTATCATAT
ATAAACACTTGAAGTAAGTTTTTTAAAATATTTATATTTTACGATAATGATATTTTAGGCTACATTTGTATAATCATAAA
TACGAAAACATACATTTCATTAAGAAATGATGTACGGCGGGTCTAAATTTCAACATGTTTAATTTTCCATTTTATAATAA
ACTCTTTAAATTCTGTAGCTAATTATTTGTGTGGCTAATTTTTGATTTTTTTACTATATAATTGCTGAGTGATTATATAT
TGAAAAAATCATTGTTGGTATAAACTGAATTTTGGCCAAAAGAAATAAATTGCTAAATGAATTTTATTTTATACAATCTT
ACCTAAATGACACAATTGATATGTCTAATATTGATGAAGTTAAAAAATAAGAAAATGAGGATTTAATCGTATTGAAATGA
CGGGTTAATGATATTTTAAATTTTTATTAATGTTGATTCAAACATGTCTCTCCATATAACTCTTTCAATGTTAATTTTCA
TTTTTTATGTTTAAATATTCTTATTATTATTAAAATTTGTTGATTTTAAATATATCAATTATAATATATATATAGAAATA
TATATTAAAATATAAAAATTACTATATCTAGTAAAATTATACAGTTTAACTAAACCGAATTAAACTATATAAAAACTTTT
AAATTTGGATGCTTGTTAAGTTATAAGGTTCTTTCTCATTCGGATTTGAATTCATTTTGATCTTATTTGTAATATGATTA
TGGATCATTGTCTAAATATTTTAGCCGATGTAGTAATATATGTCTGTTTTAAAATTTTGAATCACATTATAGACAATTTT
TAATAGATTTTTATAAACTATGTATTTTTGATGATAGATGATAAAAAAATTCATTGTTTTAAATTTACACATATCTTTTA
AATATCTCTTATAACAATTGTGAAATATGTATAGATATTTTATAATTAATGTTAAAACATCTTAATTGTGTTTGGTTGTA
TAAATAATAAAAATTAATAGTAAAATTGTTTGGATATATAACACCATTTCCGTTTTTATTAGTTGTTTTCTTAGAAGTTC
AGTTTTGTTTTAAATTAGTTTTTTTTTTCAGTTTTCTTCAGTTTTCAATGCCGATATTTAACAGATTTTTTAGTTATGTT
ATAATTTTTTAAACATATTTATTAATGATATTAAACAAAATAAGACATTACTTTAGGGCTAAAACAGAAAAACTGAATCA
TTTTTATATTCGTTAAAAAACTTTAATTGCCAACTAATTTAAAACGGTGAGAGTATAAAAGTAAAAGTTGATTTTGAAAA
AAAACGACTTTTTTTCTGGGACATGATGATACTGTACATTAGCAAATGAAGAGACGCTAACAATGGGAGCAGCAAACCTC
AGACGAAGGCTATCCTCACTACATGCCGAAGTGGAAGCTCTTCTATGGGCGATGAAGTGCATGATTGGCGCCGACAATCA
AGATGTTGTGTTTCTTACAGACTCTTCAGATCTGGTGAAGATGGTGTCTTCTCCAACCGAATGGCCGACCTTCTCAGTGT
ATTTGGAGGAATTGCAGAATAACAAGGAAGAATTTTCAAGTTTTTCTTTATCTTTAATTTCTTATAGTGCAAATGTTAAA
GCGGATAATTTACCGCGTAAAGTTCATGTCCAACCATATCACTTACGTAAACAACCTTCCTCAGGAATGACTCTTTTGAG
ATTTAATTAATTTTAGATGAAAAAAAAAAAAAAAAACCTTGACCTATTTTTATTTTTTTTGACGTAGCCTGCTTTTCTTT
CACTCAAATCTCAAATCTCATCGTCGTTATCTTCCGCCGCACCCATCATTCTCCGCCGTGGCTGTAAACTCTTCTTCTCG
TCATCATCAACCAAAAACGACGAGGACAACTCCATATGACAAATCCTAGCACCACCAATCAATCTCTCCGGCAACTCCTC
CGCCGTTTGCGCTTCCACAACAAAACCAATATCAACCATTAAATACGTAACATACCCCAACATAAACCTAATAAGCGCCG
TCATAATCGCCGAGCTACTTATATCAACATCAACCTCAAAATAATTATCTCCTCTATAATAAGTACACTTCATAGCCTTC
CCAGCAACAAATGCACCAAATTTCCCAGCTGCTGCTTTAACAACCCAAGGACCTTTCACAACATTGCTAACGATTTTGAA
TCTCTCGTTGCGAAACGAATCTTCGTCTGTATTGATGAATTTGTGGAGGAGTGAATCGGAAGGGATTGGTTTTTGTGTTG
CGAAGTAGAAGACCAAGTTGTAGTGTTCTTTCCCTGGGAC
>AT5G25010.1 | chr5:8616870-8619869 FORWARD LENGTH=3000
GATTTGAAATTTGAAACGAAGATACGTCAACGCTTACTTTCTTTTTTTTTTCTTTTTTTTTCTGGGTTTCTTGGTGAGTT
TATTATATAGAATCTTTTAATCTTTTTAATAATAAAGATTGATAGTTTTGAAGTTTAGAGTTTTTGTTGAGTAGAATTTT
TACTATCCAATGATAGAATCTTCGAGTGAAATCCTTAAGTGAAATTTTTTTATTAGTCCGTGAAAAAGAGTGTTTATTGG
TAAAAAGAAGAGTGTGTATTAGGTTAAAGAAGAGTGTTTATTGGGTGAAAGAAGAGTGTGTATTAGATTAAAGAAGAGTG
TTTAATCGGTTCGTTTAGAAAACTTTAATTCATTTCCAATAGTTTCTCTGCATATCTAACCAAACGAATCAGAGACAAAT
CATCACGAATAGTTCTAAATCGCTAAGATTTTCATAAACAAAAAAAACAATTTATCAAATCAAAACACATGTAACCAATG
TTATTCATAACCCTAAAACGTTGACTAATCAGAGAAAAGTGACATATACTTATCAATAAACAAAAATAAAATGAAGATCA
TCATAACCAATTCTTCTAAATCACTAAGAAAAAGGTTAATACCTGAAAGATTTGTGCGTCATGATCACAAGGATTTGTGA
AACAATTGAAGCAACGGACAAAGATTCAATCACACGATTATTTTATGAAATCATCAGAAGCGATTTTTAAATTAAACGAT
GAATCAAATACAAAATTAAAATCGATAAGAATAAGATCTGTAGTAAACCTGATTGATTTTGCGTTAATAGGAAGGTTTTT
GATTCAATCCCAAAAGAGATTTCGCCAAAGAATGATTCCATCCATCAGACATCACTGTGATTATTGTCTTCATCTTTGAA
GCAATAGGCTAATCGAGAAAAAGTTTCAGAGGAAGAAACACAGAAAGTGCACAATGAAAAATAGCCACGTAACCGAACTT
TAACATTAGAAAAAACTCTAAACTTAGGTGCGTTTCTAAGCTTTTATTATTATTTTGATTTAATTTTTGCTCATTTAACT
TAAGAATTCATCTTTAGAAACTGTTAAGGATCACCAATGGAGGTGGTGGTCTGAGTTATTAAAAAAGGTTGATTATTGAA
TCATTGTGAATTTGTGATATTGGTTACAATCTAAAAGAGTTTTTCTCTTTAGGGTTTATGTCTTATTTTGCTCTCTTAAT
AAGCTTTTCAGGAGCATGAATTTTATTGTTTTGAGGATTTTAGCTTTTAAGGAGCTTTATTCAAATGCATATTTATAATA
GTGTTATTTTAATTTATTTTTTATAAAATTATTTGTTGGTTTGAATTGAAAACACAAAATTTATGATCATAAAACCCAAA
CGAAAAATATATCAAATATAATTTGTTATATATCAATTCTTTGAAAATAGACAGATACAAATTATTATTTCGTGAGAGAT
TTGTTGAAATTAAAAACCATAAAATTTAAGATTGTTGTTATTTATAAATTAGACACAGCTCATTCAATAACACCATCTTA
CTCAAAGAGAAACCAACCCTCTCAAACTAAAAAAATGTTTAAGTTTAAATATGCATAATTTAATGAAAACAGCCTCACAT
TAATAAACTAAACGGTCCAATGACTCGTATTTTAAATTTCATTTAGGGATAATCAGATCCCACCACATGAGAGAGAGATC
TCAACGAATCACACACCATGAACCAAACCGAAACCACCACTGACGACGATAACAACAATTCCAAACCGGCCGAAACCGAA
TCAACCACCACCGCACCGGAATGGATAACCGAAACAATCAACGGTGGATCCTTCTGCCACGTAGATCTCGAAACCGGAAC
CAACGGCTGGGCTTCACCCCCAGGCAACGTCTTCTCTCTCCGCTCAAATAACTACTTCACCCCCACAAAACAAAAATCTC
CTGGCGGCGATTACCTCCTCTCTCTCGCCGCCGTAGACTGGCTCAAATCCACCACAAAGAAACTCGATCACATCCTCTCT
CGTCCCGATAACCGTGTAATCCACGCTCTCAAAACATCCCAATCTAGTAGCTTCATCTTCGCCGTTAATTTCCAGGTCCC
AGGGAAAGAACACTACAACTTGGTTTCTACTTCGCAACACAAAAACCAATCCCTTCAGATTCACTCCTCCACAAATTCAT
CAATACAGACGAAGATTCATTTCGCAACGAGAGGTTCAAAATCGTTAGCAATGTTGTGAAAGGTCCTTGGGTTGTTAAAG
CAGCAGCTGGGAAATTTGGTGCATTTGTTGCTGGGAAGGCTATGAAGTGTAGTTATCATAGAGGAGATAATTATTTTGAG
GTTGATGTTGATATAAGTAGCTCGGCGATTATGACGGCGCTTATTAGGTTTATGTTGGGGTATGTTACGTATTTAATGGT
TGATATTGGTTTTGTTGTGGAAGCGCAAACGGAGGAGGAGTTGCCGGAGAGATTGATTGGTGGTGCTAGGATTTGTCATA
TGGAGTTATCGTCGGCGTTTGTGATTTATGATGATGTTGATGGGAAGAAGAGTTCGCAGCAACGGCGGAGAATGATGGGT
GCGGCGGAAGGAAATCACAGCGAGGATGAGGATTGAGATTTGAAACGAAGATACGTCAACGCTTACTTTTTTTTTTTGTT
GGGATCTGAGTTATTAAAAAAAATTGATTATTTTGTTTCCACGAGGTGGGCAAGATTTGAGATTAGTTTTTTTTTATATA
TATAATGTAAAAAATTTGGCAAAATTAATAAATATGTTTTGTTTATTTCTAAAGTAGAACATCATTTTTTAATTATCTAA
ACATGATTCAACTAATAATAAAACAATTTAACAAATTAAAGAATCAAATTTATTAATTTTATTTTAAAAACTAAAAACAT
CATTTATGTTAAAAGAAATTTTTCAATGATATATCAGAAAATTACTTACATTATGATCGGTACGAAAATAATATTTATCA
TATTTGAAAACATAGAAAGTGGCGCCATAATATTTAAATC
>AT5G25020.1 | chr5:8619466-8622465 FORWARD LENGTH=3000
GATTTGAAACGAAGATACGTCAACGCTTACTTTTTTTTTTTGTTGGGATCTGAGTTATTAAAAAAAATTGATTATTTTGT
TTCCACGAGGTGGGCAAGATTTGAGATTAGTTTTTTTTTATATATATAATGTAAAAAATTTGGCAAAATTAATAAATATG
TTTTGTTTATTTCTAAAGTAGAACATCATTTTTTAATTATCTAAACATGATTCAACTAATAATAAAACAATTTAACAAAT
TAAAGAATCAAATTTATTAATTTTATTTTAAAAACTAAAAACATCATTTATGTTAAAAGAAATTTTTCAATGATATATCA
GAAAATTACTTACATTATGATCGGTACGAAAATAATATTTATCATATTTGAAAACATAGAAAGTGGCGCCATAATATTTA
AATCTATTAATCTGTAGTGTCTTGTGTGATACAATGCTAGCTTGTCAACACGATAAGCTGCGAAGTTTCATTGAACTGAA
GAGTATAGCTTGTGCGATACATTCAAATGTAAATTTGACACTTGTTAAATGCAAAATATGATTACGATGCGAAGATATTT
AAGGTTTGGCAAAACGAAGTAAACAAAAACATAATCAGACATATATTTGAGAATCAGCTATTTCTTAAACATGTAAGTGA
TAGCTGATCCGATAGGATATATAAAATCACAATTACTTCCACTTTCTCTTTTGTTGGAGGAACTTGGGAATGCCCATTTA
ATGAATTGCATTCTCTGGATTAAACGCAAACCACTTTCTTCAGCTAGAGCCTTTAAATCCCACTTGTTAAATGGGTTTAG
TGTGTTTAGAGTGATATGAATCTCTCCATCTTCGTCTTTCATCATCTCTCTTGCACTCTCCATAAATCCTCCAAATACCT
TATTGCGTTTCCTGTGAATTGCACACTCAAATGTTGAATATACATTCATATGAATAATATATATATAATCATAATAAATA
TTATACATATATATTTTTAAAAGTATATATATGAAAGTGGTTCCAAACATATATGGATGTATCAGGAATCCAAGATCTTG
TTATGAATTTCCAAATATCAAACTTTTGATATATAAGATCTGAAACAAGCTCATCAAAAACCAAACCCTGCATGAGGAAA
ATTAAAGATGATTATGTCGTAATGAGCTAAGCGATCGTCTGATTTCATGGAGTGTACATTAACACCACGGACCACAGTGC
AACCAAGTCTCTCCAACTCTTCCACGTTCCCTTTTCCATTGTTGTAATTACGCCCTAGATCCTCTACCATACAAAACATA
ATCGCCAAACTTGATAAGCTATTGTTCTTTATATCGGATAACGACAATAACAAAATTGAAAAAAAAATGATTGATAATTT
TAGACATATTACTACCTCGAATATCAAGCGATATTGCAGTGATGTTGGTGGCAGAACCCAAGGCTTTTGCTAAAGACAAA
GAAAATGAAAACTCTCCTTCTCCGACCACGAGTATTTTTTGCTCATTGCTATATCGACTTAACCTTTTAGATTCCTGAAC
ATCCATCTCAGATCAGTTGCATGTTTAAGTCAATTCACACCATGTCCTTTTATACACATGTACATACACATCACAGGGAT
GCATTAGTCAAATTTAGACAATTTTAGTGTTAAATGCTGGATTTTGTAATTCGTCTCTTCGAATTTAGTGATCATTTATG
TACTTTTGAAAGACCATTCATTTTTTTTTTCCGTTCATATTTTTATTTTTATTTTTGTTAAAACCATTCATATTCTACAG
AGGATAATCAAACTTCTTGTTTTGTTTTTCTTGGTTCAAAAGTTCTTTCTATCACGGATTAGTTTTAGTTTAGGATCATG
AATAGCCCTAATAAATATGATTATGATATAGTAATAATAATACTTAGGAAGAGTGACTAGCTCGTTTTACATTCTTTATC
TAATGATGAAATCATATTTATTATTCATTTTGTAATATGTTTATAGATAACAACATTCTTCAAAAGTTAAATATCATTTA
ATTTTCAAGTATTTTATAAAATAGAAATAACAAGTAACAACAATTATTAATTAGTTGGTGGCAAGGTTTTTTGTTTTTTT
TGTCTATTTCAGTATTTCTATATAAATGATCAATAAAGGCATGACACACTCCCAAAGATGCTGGGATATTTAATATTATT
TCTTTTGTTATGAAGAAATGAAAATGGACATTTCACTTTTTGGTATATTATAAAATCAGTGGAGAAGTATAGTGGTGACA
AGATCTACCTTTGATCCAACGATTTCCGAACACGTATATAAAAAAGGAAATACTACGTTAGAAAAAACAAAACTGTCCCT
TTGTTTGGCGACTTATTTTGAAAAAAACTTAGTAGATTTTTTCTTTTTTTTGGGAAATACTGAATTTAGAAGACAATAAT
GCAATGAATATTATACATAAATTAAATTCTTTCAGACACATTGTATTATTTGAGATATGTGGTCATATATACGTCGGCTA
TCTTTTTCCCTTTATCCTTTATTTTCTTCTTCTTCTTCTTCATTGTAATTCATACGAAAGCATGTCAACGAAGCTTGACT
TTTAACTTGCGTACGTCAAAAGATTCATCCTTATGATCTGAGATCAATCCAAGAAATATCCACTTCAGACAACTGTTGTC
CTCGGATCTGTTTTTCAGACAAAAGTGGAGCTCAAAACGGAGACAAATCTTCAATCTTTGACTCCTTGCAGAACCAGTTA
TGGCAAGAGAAGAGCAAAACATTGAAAACAGAGGATCCGTACATGTGGTCGAAAGAGAAAGTAATTTACGTAGTGTGGTG
TGTGGTCCTGTGCGGTGGCTAAAGATGTTGGCGTCAAAGCTTCACTGGAGCTATGTGTTTGCTGTGGTCTCCAATTGTGG
AATAAACCAAGGGTTTGGTTACTCATTGGGTCATGTAGCTACAGATTATTACATGAAAGATGTTCAAAAGGTTCAGCCTT
CTCAATATCAAGCTCTCTCTGCAATCACTAGGATTTCATG
>AT5G25030.1 | chr5:8617083-8620082 REVERSE LENGTH=3000
CTGATTCTCAAATATATGTCTGATTATGTTTTTGTTTACTTCGTTTTGCCAAACCTTAAATATCTTCGCATCGTAATCAT
ATTTTGCATTTAACAAGTGTCAAATTTACATTTGAATGTATCGCACAAGCTATACTCTTCAGTTCAATGAAACTTCGCAG
CTTATCGTGTTGACAAGCTAGCATTGTATCACACAAGACACTACAGATTAATAGATTTAAATATTATGGCGCCACTTTCT
ATGTTTTCAAATATGATAAATATTATTTTCGTACCGATCATAATGTAAGTAATTTTCTGATATATCATTGAAAAATTTCT
TTTAACATAAATGATGTTTTTAGTTTTTAAAATAAAATTAATAAATTTGATTCTTTAATTTGTTAAATTGTTTTATTATT
AGTTGAATCATGTTTAGATAATTAAAAAATGATGTTCTACTTTAGAAATAAACAAAACATATTTATTAATTTTGCCAAAT
TTTTTACATTATATATATAAAAAAAAACTAATCTCAAATCTTGCCCACCTCGTGGAAACAAAATAATCAATTTTTTTTAA
TAACTCAGATCCCAACAAAAAAAAAAAGTAAGCGTTGACGTATCTTCGTTTCAAATCTCAATCCTCATCCTCGCTGTGAT
TTCCTTCCGCCGCACCCATCATTCTCCGCCGTTGCTGCGAACTCTTCTTCCCATCAACATCATCATAAATCACAAACGCC
GACGATAACTCCATATGACAAATCCTAGCACCACCAATCAATCTCTCCGGCAACTCCTCCTCCGTTTGCGCTTCCACAAC
AAAACCAATATCAACCATTAAATACGTAACATACCCCAACATAAACCTAATAAGCGCCGTCATAATCGCCGAGCTACTTA
TATCAACATCAACCTCAAAATAATTATCTCCTCTATGATAACTACACTTCATAGCCTTCCCAGCAACAAATGCACCAAAT
TTCCCAGCTGCTGCTTTAACAACCCAAGGACCTTTCACAACATTGCTAACGATTTTGAACCTCTCGTTGCGAAATGAATC
TTCGTCTGTATTGATGAATTTGTGGAGGAGTGAATCTGAAGGGATTGGTTTTTGTGTTGCGAAGTAGAAACCAAGTTGTA
GTGTTCTTTCCCTGGGACCTGGAAATTAACGGCGAAGATGAAGCTACTAGATTGGGATGTTTTGAGAGCGTGGATTACAC
GGTTATCGGGACGAGAGAGGATGTGATCGAGTTTCTTTGTGGTGGATTTGAGCCAGTCTACGGCGGCGAGAGAGAGGAGG
TAATCGCCGCCAGGAGATTTTTGTTTTGTGGGGGTGAAGTAGTTATTTGAGCGGAGAGAGAAGACGTTGCCTGGGGGTGA
AGCCCAGCCGTTGGTTCCGGTTTCGAGATCTACGTGGCAGAAGGATCCACCGTTGATTGTTTCGGTTATCCATTCCGGTG
CGGTGGTGGTTGATTCGGTTTCGGCCGGTTTGGAATTGTTGTTATCGTCGTCAGTGGTGGTTTCGGTTTGGTTCATGGTG
TGTGATTCGTTGAGATCTCTCTCTCATGTGGTGGGATCTGATTATCCCTAAATGAAATTTAAAATACGAGTCATTGGACC
GTTTAGTTTATTAATGTGAGGCTGTTTTCATTAAATTATGCATATTTAAACTTAAACATTTTTTTAGTTTGAGAGGGTTG
GTTTCTCTTTGAGTAAGATGGTGTTATTGAATGAGCTGTGTCTAATTTATAAATAACAACAATCTTAAATTTTATGGTTT
TTAATTTCAACAAATCTCTCACGAAATAATAATTTGTATCTGTCTATTTTCAAAGAATTGATATATAACAAATTATATTT
GATATATTTTTCGTTTGGGTTTTATGATCATAAATTTTGTGTTTTCAATTCAAACCAACAAATAATTTTATAAAAAATAA
ATTAAAATAACACTATTATAAATATGCATTTGAATAAAGCTCCTTAAAAGCTAAAATCCTCAAAACAATAAAATTCATGC
TCCTGAAAAGCTTATTAAGAGAGCAAAATAAGACATAAACCCTAAAGAGAAAAACTCTTTTAGATTGTAACCAATATCAC
AAATTCACAATGATTCAATAATCAACCTTTTTTAATAACTCAGACCACCACCTCCATTGGTGATCCTTAACAGTTTCTAA
AGATGAATTCTTAAGTTAAATGAGCAAAAATTAAATCAAAATAATAATAAAAGCTTAGAAACGCACCTAAGTTTAGAGTT
TTTTCTAATGTTAAAGTTCGGTTACGTGGCTATTTTTCATTGTGCACTTTCTGTGTTTCTTCCTCTGAAACTTTTTCTCG
ATTAGCCTATTGCTTCAAAGATGAAGACAATAATCACAGTGATGTCTGATGGATGGAATCATTCTTTGGCGAAATCTCTT
TTGGGATTGAATCAAAAACCTTCCTATTAACGCAAAATCAATCAGGTTTACTACAGATCTTATTCTTATCGATTTTAATT
TTGTATTTGATTCATCGTTTAATTTAAAAATCGCTTCTGATGATTTCATAAAATAATCGTGTGATTGAATCTTTGTCCGT
TGCTTCAATTGTTTCACAAATCCTTGTGATCATGACGCACAAATCTTTCAGGTATTAACCTTTTTCTTAGTGATTTAGAA
GAATTGGTTATGATGATCTTCATTTTATTTTTGTTTATTGATAAGTATATGTCACTTTTCTCTGATTAGTCAACGTTTTA
GGGTTATGAATAACATTGGTTACATGTGTTTTGATTTGATAAATTGTTTTTTTTGTTTATGAAAATCTTAGCGATTTAGA
ACTATTCGTGATGATTTGTCTCTGATTCGTTTGGTTAGATATGCAGAGAAACTATTGGAAATGAATTAAAGTTTTCTAAA
CGAACCGATTAAACACTCTTCTTTAATCTAATACACACTCTTCTTTCACCCAATAAACACTCTTCTTTAACCTAATACAC
ACTCTTCTTTTTACCAATAAACACTCTTTTTCACGGACTA
>AT5G25040.4 | chr5:8623966-8626965 FORWARD LENGTH=3000
CAACGGTACTATTCTCTTATCATAGTGTTTGAAGCAACTGCTTTCAATTAGATTTTTCTAGAAATTGAAATTTGCAACTT
ATGGTAGTATTACTTCAATAACTTGATTGTTACGGAAGCAATCTAAACTATTTCCTATTTTGCAGGTTATGACTAATATC
ATCAATGAGGATATTGAGTGTCAAAAAGTTAACCACTCACCACTCTTATTTCTTATTACTTAAATAAGTCTTCACCTTAT
GTTTGCAACTATCAATGAGGGTATTGGTTACAATGTTCGCTTGTCATCACGATAAAGTAACTGTGAAATTTTATTAACTC
TAAGAAGAAGCTACTTCTTAAACATGAAAGTAACAGCTGATGATCCAATAGGATAGGTATCAACAGAGTTGCCAGGAAAT
ATCCAGTTGTGAAATTTCATCTGCTTGATTAAACGCAAACCCGTTTCTTCAGCAAGAGCCTTGATATCTTGCTCGTTAAA
TGGGTATATATATTGTCTTATGAGTGACATGAATCTCTCCATTTTCGTCTTTCACCATCTCTCTCTGAGAAACTTAAGAC
AAGATGTAGTTTGGTTTATGTTGTCTTATCTTATTAAAGAGGCGTTAAAACCTTACTTATACAAAGCAAAAGATATAACC
TAAAGTGTTGCACAAAGGAAATGACTAAACAGGATATATATTGTTGACTAAGCTAACTAAAATATTGACCAGCAATAGCT
TCAACATCCTCCCTCAAGTTGGAGCATGCACATCGAGAATGCCCAACTTGCGCAGAAAGTAACGAACTTCCTTTTCACCC
AAAGCCTTAGTTAGAATATCTGCAAGCTGCTTGTGAGAGGGAACAAACGAAGTCGCAATTATACCATCAAGAATAGCATC
GCGGATAAAATGACAATCCACCTCAACATGTTTGGTGCGCTCATGCTGAACTGGATTGACACTGAGAGCAATTGCAGATT
TACTGTCAGAGAAGATGCGCATAGCCTGAACGTGAGAGACACCAAGATCATAAAGCACCCGCTTGAGCCACATGAGTTCT
TGAGTAAGGAATGCCATAGCTCTATATTCAGCCTCCGCGGAAGAGCGACTGACAGTGGGCTGCTTTTTCGTTTTCCAAGA
TATGGGAGTATCACCAAGCTGTACAAAGTATCCTGTGAGAGAGCGACGAGTGAGAGGGCAAGCAGCATAGTCACTATCGC
ACCAACCATTAATCTGCAGAGTAGAGGTGCTAGAGAGTAAAATCCCTTGTCCTGGGTTAGATTTCAAATAGCGAACAACA
CGAATGGCGGCGTTCCAATGGTCCTGACGCGGATTCTGCATAAACTGTGCAAGAGTGTGAACAGAATATGATAGCTCAGG
ACGTGTTACAGCCAAGTAAATGAGTCTCCCAACTAGACGACGATACCGTGAAGAGTCTGAAAGCAGAGGAGATGTAGACA
ACGAGAGCTTATGATTCTGTTCAAGCGGAAACGCAGACGGCCTAGCCCCCAAAAGTCCCATTTCAGAAATAATATCAAGA
ACATACATCCTTTGGGATAGGGAGAATCCTTGAGCATTGCGGTTCACTTCAATGCGAAGAAAATATTTGAGCAAGCCAAG
GTCTTTCATGTGAAAACATGATTCTAGATAGGATTTAAATTGAGCAACAACATCAGGGCAGCTACCCGAAATGATCAGGT
CAACGACATATACGAGGACATGAACAAAGACACCATCATTGTTGTAACTGAACAGAGAGTAATCCGACAAAGATTGTGTG
AACCCATATTATTTTAAAGCAGAAGAGAGCTTGGAAAACCAACACCTTGGAGCTTGTTTCAAACCATACAGAGATTTATG
AAGACGACATACCTTGCTAGGATCATCACATTGAAATCCCTGAGGCAATTTCATATACACTTCCTCCTTTAAGTCACCGT
GAAGGAAAGCGTTATGCACATCCATTTGATGTACATGCCAATCACGGGCCGCAGCCACTCCCAAAAACAAACGCACCGTG
CTCATTTTTGCAACCGGAGCAAAAGTTTCATCATAATCCACGCCTTCTTTTTGACAATTACCCAAGACTACCAAACGAGC
TTTATATCGCTCTATCGCCCCATCCGATCGATACTTGATTTTGTATACCCATTTGTTGCCAAGAGCCCGCTTTCCTGGAG
GCAAATTTACAATCGAGAAGGTTTGATTAACTCGCAGAGATTCCATCTCAGCAGACATAGCCTCTCTCCAAGCTTTGTCA
ACCATAGCCTCGTTGTAAGTTGTTGGTTCCATTCCAGCAGTAACAGCTGCGAGAAAAGCCTTGTGCGACGAAGTGAATCG
ATGGCAATCCACGTATTTCTCAATTGGATACAGAGAGGAGGAAGAAGCCTCAGGGGAAATCGATTCAACACTCACAGTAT
TGGTGACAAAATTCTTCAACTTCATCGGTTTTTGTGTTTGGCGAGAACTACGTCTAAGTTGTATTGGCGCCAGTGTTGTA
GATGACAGTGGAAGATCTGCTGTCTGTACGGTGCTTGATACTAAAAAAGGATCGAGAGAGGAGAGAGAGACAAACTCACT
TGGACTTGAAGATTCTTGATTGATTTCAGGTATTATTGGGCCAGTTGCAACATTCGGCCCAACTGTAGCTTCACCAATAT
TTCGTCCAATAATAGTTCTTGGCCCAATAGCTTCTTCAATAAAAGGTGGCCCAACACAATCCACCAATACACGTTCATCT
TCCTCATTGCACGACATCTTGGAGTATGGAAACTCTGTTTCCTGGAAAATCACATCTCTAGACACGAAAATTTTTTGTTC
TTCTAAATCAAACAGCCTCCACCCTTTTTGTCCATGTGGATACCCAACAAATACACATCGTCTTGATCGTGCCGCAAACT
TATCTCCTTTGTGATTTTGGTTATGTGCATAACACAAGGAACCAAATACACGAAGATGAGAGTATTTCGGAGCCGTTTTA
TATAACATCTCATATGGAGATTTACCTTGAAGAAGCATCG
>AT5G25040.3 | chr5:8623715-8626714 FORWARD LENGTH=3000
CCTCATCTTGGCTTGGAGGGAAAATGTTGCATGTCCTCAAGGTGACTCGGACTGAGTTTGGTAACCTCTGGCTTGCGGTT
TTGGTCAGGAATGTCATGAGACTTTTGCCGATATGTTTTCTGTTTCTTGTGCCCCAAGGAGATCAGAACACGTTCAAGCT
CCCGGCTGAGATAATGGGCGAAGATTCGGAAGAAGAGGGAACTCGGAATTTGGAATTGGCTTCTCTTGTTGACTATGTTG
ATAGGAGCTAGCAACGGTACTATTCTCTTATCATAGTGTTTGAAGCAACTGCTTTCAATTAGATTTTTCTAGAAATTGAA
ATTTGCAACTTATGGTAGTATTACTTCAATAACTTGATTGTTACGGAAGCAATCTAAACTATTTCCTATTTTGCAGGTTA
TGACTAATATCATCAATGAGGATATTGAGTGTCAAAAAGTTAACCACTCACCACTCTTATTTCTTATTACTTAAATAAGT
CTTCACCTTATGTTTGCAACTATCAATGAGGGTATTGGTTACAATGTTCGCTTGTCATCACGATAAAGTAACTGTGAAAT
TTTATTAACTCTAAGAAGAAGCTACTTCTTAAACATGAAAGTAACAGCTGATGATCCAATAGGATAGGTATCAACAGAGT
TGCCAGGAAATATCCAGTTGTGAAATTTCATCTGCTTGATTAAACGCAAACCCGTTTCTTCAGCAAGAGCCTTGATATCT
TGCTCGTTAAATGGGTATATATATTGTCTTATGAGTGACATGAATCTCTCCATTTTCGTCTTTCACCATCTCTCTCTGAG
AAACTTAAGACAAGATGTAGTTTGGTTTATGTTGTCTTATCTTATTAAAGAGGCGTTAAAACCTTACTTATACAAAGCAA
AAGATATAACCTAAAGTGTTGCACAAAGGAAATGACTAAACAGGATATATATTGTTGACTAAGCTAACTAAAATATTGAC
CAGCAATAGCTTCAACATCCTCCCTCAAGTTGGAGCATGCACATCGAGAATGCCCAACTTGCGCAGAAAGTAACGAACTT
CCTTTTCACCCAAAGCCTTAGTTAGAATATCTGCAAGCTGCTTGTGAGAGGGAACAAACGAAGTCGCAATTATACCATCA
AGAATAGCATCGCGGATAAAATGACAATCCACCTCAACATGTTTGGTGCGCTCATGCTGAACTGGATTGACACTGAGAGC
AATTGCAGATTTACTGTCAGAGAAGATGCGCATAGCCTGAACGTGAGAGACACCAAGATCATAAAGCACCCGCTTGAGCC
ACATGAGTTCTTGAGTAAGGAATGCCATAGCTCTATATTCAGCCTCCGCGGAAGAGCGACTGACAGTGGGCTGCTTTTTC
GTTTTCCAAGATATGGGAGTATCACCAAGCTGTACAAAGTATCCTGTGAGAGAGCGACGAGTGAGAGGGCAAGCAGCATA
GTCACTATCGCACCAACCATTAATCTGCAGAGTAGAGGTGCTAGAGAGTAAAATCCCTTGTCCTGGGTTAGATTTCAAAT
AGCGAACAACACGAATGGCGGCGTTCCAATGGTCCTGACGCGGATTCTGCATAAACTGTGCAAGAGTGTGAACAGAATAT
GATAGCTCAGGACGTGTTACAGCCAAGTAAATGAGTCTCCCAACTAGACGACGATACCGTGAAGAGTCTGAAAGCAGAGG
AGATGTAGACAACGAGAGCTTATGATTCTGTTCAAGCGGAAACGCAGACGGCCTAGCCCCCAAAAGTCCCATTTCAGAAA
TAATATCAAGAACATACATCCTTTGGGATAGGGAGAATCCTTGAGCATTGCGGTTCACTTCAATGCGAAGAAAATATTTG
AGCAAGCCAAGGTCTTTCATGTGAAAACATGATTCTAGATAGGATTTAAATTGAGCAACAACATCAGGGCAGCTACCCGA
AATGATCAGGTCAACGACATATACGAGGACATGAACAAAGACACCATCATTGTTGTAACTGAACAGAGAGTAATCCGACA
AAGATTGTGTGAACCCATATTATTTTAAAGCAGAAGAGAGCTTGGAAAACCAACACCTTGGAGCTTGTTTCAAACCATAC
AGAGATTTATGAAGACGACATACCTTGCTAGGATCATCACATTGAAATCCCTGAGGCAATTTCATATACACTTCCTCCTT
TAAGTCACCGTGAAGGAAAGCGTTATGCACATCCATTTGATGTACATGCCAATCACGGGCCGCAGCCACTCCCAAAAACA
AACGCACCGTGCTCATTTTTGCAACCGGAGCAAAAGTTTCATCATAATCCACGCCTTCTTTTTGACAATTACCCAAGACT
ACCAAACGAGCTTTATATCGCTCTATCGCCCCATCCGATCGATACTTGATTTTGTATACCCATTTGTTGCCAAGAGCCCG
CTTTCCTGGAGGCAAATTTACAATCGAGAAGGTTTGATTAACTCGCAGAGATTCCATCTCAGCAGACATAGCCTCTCTCC
AAGCTTTGTCAACCATAGCCTCGTTGTAAGTTGTTGGTTCCATTCCAGCAGTAACAGCTGCGAGAAAAGCCTTGTGCGAC
GAAGTGAATCGATGGCAATCCACGTATTTCTCAATTGGATACAGAGAGGAGGAAGAAGCCTCAGGGGAAATCGATTCAAC
ACTCACAGTATTGGTGACAAAATTCTTCAACTTCATCGGTTTTTGTGTTTGGCGAGAACTACGTCTAAGTTGTATTGGCG
CCAGTGTTGTAGATGACAGTGGAAGATCTGCTGTCTGTACGGTGCTTGATACTAAAAAAGGATCGAGAGAGGAGAGAGAG
ACAAACTCACTTGGACTTGAAGATTCTTGATTGATTTCAGGTATTATTGGGCCAGTTGCAACATTCGGCCCAACTGTAGC
TTCACCAATATTTCGTCCAATAATAGTTCTTGGCCCAATAGCTTCTTCAATAAAAGGTGGCCCAACACAATCCACCAATA
CACGTTCATCTTCCTCATTGCACGACATCTTGGAGTATGG
>AT5G25040.2 | chr5:8623966-8626965 FORWARD LENGTH=3000
CAACGGTACTATTCTCTTATCATAGTGTTTGAAGCAACTGCTTTCAATTAGATTTTTCTAGAAATTGAAATTTGCAACTT
ATGGTAGTATTACTTCAATAACTTGATTGTTACGGAAGCAATCTAAACTATTTCCTATTTTGCAGGTTATGACTAATATC
ATCAATGAGGATATTGAGTGTCAAAAAGTTAACCACTCACCACTCTTATTTCTTATTACTTAAATAAGTCTTCACCTTAT
GTTTGCAACTATCAATGAGGGTATTGGTTACAATGTTCGCTTGTCATCACGATAAAGTAACTGTGAAATTTTATTAACTC
TAAGAAGAAGCTACTTCTTAAACATGAAAGTAACAGCTGATGATCCAATAGGATAGGTATCAACAGAGTTGCCAGGAAAT
ATCCAGTTGTGAAATTTCATCTGCTTGATTAAACGCAAACCCGTTTCTTCAGCAAGAGCCTTGATATCTTGCTCGTTAAA
TGGGTATATATATTGTCTTATGAGTGACATGAATCTCTCCATTTTCGTCTTTCACCATCTCTCTCTGAGAAACTTAAGAC
AAGATGTAGTTTGGTTTATGTTGTCTTATCTTATTAAAGAGGCGTTAAAACCTTACTTATACAAAGCAAAAGATATAACC
TAAAGTGTTGCACAAAGGAAATGACTAAACAGGATATATATTGTTGACTAAGCTAACTAAAATATTGACCAGCAATAGCT
TCAACATCCTCCCTCAAGTTGGAGCATGCACATCGAGAATGCCCAACTTGCGCAGAAAGTAACGAACTTCCTTTTCACCC
AAAGCCTTAGTTAGAATATCTGCAAGCTGCTTGTGAGAGGGAACAAACGAAGTCGCAATTATACCATCAAGAATAGCATC
GCGGATAAAATGACAATCCACCTCAACATGTTTGGTGCGCTCATGCTGAACTGGATTGACACTGAGAGCAATTGCAGATT
TACTGTCAGAGAAGATGCGCATAGCCTGAACGTGAGAGACACCAAGATCATAAAGCACCCGCTTGAGCCACATGAGTTCT
TGAGTAAGGAATGCCATAGCTCTATATTCAGCCTCCGCGGAAGAGCGACTGACAGTGGGCTGCTTTTTCGTTTTCCAAGA
TATGGGAGTATCACCAAGCTGTACAAAGTATCCTGTGAGAGAGCGACGAGTGAGAGGGCAAGCAGCATAGTCACTATCGC
ACCAACCATTAATCTGCAGAGTAGAGGTGCTAGAGAGTAAAATCCCTTGTCCTGGGTTAGATTTCAAATAGCGAACAACA
CGAATGGCGGCGTTCCAATGGTCCTGACGCGGATTCTGCATAAACTGTGCAAGAGTGTGAACAGAATATGATAGCTCAGG
ACGTGTTACAGCCAAGTAAATGAGTCTCCCAACTAGACGACGATACCGTGAAGAGTCTGAAAGCAGAGGAGATGTAGACA
ACGAGAGCTTATGATTCTGTTCAAGCGGAAACGCAGACGGCCTAGCCCCCAAAAGTCCCATTTCAGAAATAATATCAAGA
ACATACATCCTTTGGGATAGGGAGAATCCTTGAGCATTGCGGTTCACTTCAATGCGAAGAAAATATTTGAGCAAGCCAAG
GTCTTTCATGTGAAAACATGATTCTAGATAGGATTTAAATTGAGCAACAACATCAGGGCAGCTACCCGAAATGATCAGGT
CAACGACATATACGAGGACATGAACAAAGACACCATCATTGTTGTAACTGAACAGAGAGTAATCCGACAAAGATTGTGTG
AACCCATATTATTTTAAAGCAGAAGAGAGCTTGGAAAACCAACACCTTGGAGCTTGTTTCAAACCATACAGAGATTTATG
AAGACGACATACCTTGCTAGGATCATCACATTGAAATCCCTGAGGCAATTTCATATACACTTCCTCCTTTAAGTCACCGT
GAAGGAAAGCGTTATGCACATCCATTTGATGTACATGCCAATCACGGGCCGCAGCCACTCCCAAAAACAAACGCACCGTG
CTCATTTTTGCAACCGGAGCAAAAGTTTCATCATAATCCACGCCTTCTTTTTGACAATTACCCAAGACTACCAAACGAGC
TTTATATCGCTCTATCGCCCCATCCGATCGATACTTGATTTTGTATACCCATTTGTTGCCAAGAGCCCGCTTTCCTGGAG
GCAAATTTACAATCGAGAAGGTTTGATTAACTCGCAGAGATTCCATCTCAGCAGACATAGCCTCTCTCCAAGCTTTGTCA
ACCATAGCCTCGTTGTAAGTTGTTGGTTCCATTCCAGCAGTAACAGCTGCGAGAAAAGCCTTGTGCGACGAAGTGAATCG
ATGGCAATCCACGTATTTCTCAATTGGATACAGAGAGGAGGAAGAAGCCTCAGGGGAAATCGATTCAACACTCACAGTAT
TGGTGACAAAATTCTTCAACTTCATCGGTTTTTGTGTTTGGCGAGAACTACGTCTAAGTTGTATTGGCGCCAGTGTTGTA
GATGACAGTGGAAGATCTGCTGTCTGTACGGTGCTTGATACTAAAAAAGGATCGAGAGAGGAGAGAGAGACAAACTCACT
TGGACTTGAAGATTCTTGATTGATTTCAGGTATTATTGGGCCAGTTGCAACATTCGGCCCAACTGTAGCTTCACCAATAT
TTCGTCCAATAATAGTTCTTGGCCCAATAGCTTCTTCAATAAAAGGTGGCCCAACACAATCCACCAATACACGTTCATCT
TCCTCATTGCACGACATCTTGGAGTATGGAAACTCTGTTTCCTGGAAAATCACATCTCTAGACACGAAAATTTTTTGTTC
TTCTAAATCAAACAGCCTCCACCCTTTTTGTCCATGTGGATACCCAACAAATACACATCGTCTTGATCGTGCCGCAAACT
TATCTCCTTTGTGATTTTGGTTATGTGCATAACACAAGGAACCAAATACACGAAGATGAGAGTATTTCGGAGCCGTTTTA
TATAACATCTCATATGGAGATTTACCTTGAAGAAGCATCG
>AT5G25040.1 | chr5:8623966-8626965 FORWARD LENGTH=3000
CAACGGTACTATTCTCTTATCATAGTGTTTGAAGCAACTGCTTTCAATTAGATTTTTCTAGAAATTGAAATTTGCAACTT
ATGGTAGTATTACTTCAATAACTTGATTGTTACGGAAGCAATCTAAACTATTTCCTATTTTGCAGGTTATGACTAATATC
ATCAATGAGGATATTGAGTGTCAAAAAGTTAACCACTCACCACTCTTATTTCTTATTACTTAAATAAGTCTTCACCTTAT
GTTTGCAACTATCAATGAGGGTATTGGTTACAATGTTCGCTTGTCATCACGATAAAGTAACTGTGAAATTTTATTAACTC
TAAGAAGAAGCTACTTCTTAAACATGAAAGTAACAGCTGATGATCCAATAGGATAGGTATCAACAGAGTTGCCAGGAAAT
ATCCAGTTGTGAAATTTCATCTGCTTGATTAAACGCAAACCCGTTTCTTCAGCAAGAGCCTTGATATCTTGCTCGTTAAA
TGGGTATATATATTGTCTTATGAGTGACATGAATCTCTCCATTTTCGTCTTTCACCATCTCTCTCTGAGAAACTTAAGAC
AAGATGTAGTTTGGTTTATGTTGTCTTATCTTATTAAAGAGGCGTTAAAACCTTACTTATACAAAGCAAAAGATATAACC
TAAAGTGTTGCACAAAGGAAATGACTAAACAGGATATATATTGTTGACTAAGCTAACTAAAATATTGACCAGCAATAGCT
TCAACATCCTCCCTCAAGTTGGAGCATGCACATCGAGAATGCCCAACTTGCGCAGAAAGTAACGAACTTCCTTTTCACCC
AAAGCCTTAGTTAGAATATCTGCAAGCTGCTTGTGAGAGGGAACAAACGAAGTCGCAATTATACCATCAAGAATAGCATC
GCGGATAAAATGACAATCCACCTCAACATGTTTGGTGCGCTCATGCTGAACTGGATTGACACTGAGAGCAATTGCAGATT
TACTGTCAGAGAAGATGCGCATAGCCTGAACGTGAGAGACACCAAGATCATAAAGCACCCGCTTGAGCCACATGAGTTCT
TGAGTAAGGAATGCCATAGCTCTATATTCAGCCTCCGCGGAAGAGCGACTGACAGTGGGCTGCTTTTTCGTTTTCCAAGA
TATGGGAGTATCACCAAGCTGTACAAAGTATCCTGTGAGAGAGCGACGAGTGAGAGGGCAAGCAGCATAGTCACTATCGC
ACCAACCATTAATCTGCAGAGTAGAGGTGCTAGAGAGTAAAATCCCTTGTCCTGGGTTAGATTTCAAATAGCGAACAACA
CGAATGGCGGCGTTCCAATGGTCCTGACGCGGATTCTGCATAAACTGTGCAAGAGTGTGAACAGAATATGATAGCTCAGG
ACGTGTTACAGCCAAGTAAATGAGTCTCCCAACTAGACGACGATACCGTGAAGAGTCTGAAAGCAGAGGAGATGTAGACA
ACGAGAGCTTATGATTCTGTTCAAGCGGAAACGCAGACGGCCTAGCCCCCAAAAGTCCCATTTCAGAAATAATATCAAGA
ACATACATCCTTTGGGATAGGGAGAATCCTTGAGCATTGCGGTTCACTTCAATGCGAAGAAAATATTTGAGCAAGCCAAG
GTCTTTCATGTGAAAACATGATTCTAGATAGGATTTAAATTGAGCAACAACATCAGGGCAGCTACCCGAAATGATCAGGT
CAACGACATATACGAGGACATGAACAAAGACACCATCATTGTTGTAACTGAACAGAGAGTAATCCGACAAAGATTGTGTG
AACCCATATTATTTTAAAGCAGAAGAGAGCTTGGAAAACCAACACCTTGGAGCTTGTTTCAAACCATACAGAGATTTATG
AAGACGACATACCTTGCTAGGATCATCACATTGAAATCCCTGAGGCAATTTCATATACACTTCCTCCTTTAAGTCACCGT
GAAGGAAAGCGTTATGCACATCCATTTGATGTACATGCCAATCACGGGCCGCAGCCACTCCCAAAAACAAACGCACCGTG
CTCATTTTTGCAACCGGAGCAAAAGTTTCATCATAATCCACGCCTTCTTTTTGACAATTACCCAAGACTACCAAACGAGC
TTTATATCGCTCTATCGCCCCATCCGATCGATACTTGATTTTGTATACCCATTTGTTGCCAAGAGCCCGCTTTCCTGGAG
GCAAATTTACAATCGAGAAGGTTTGATTAACTCGCAGAGATTCCATCTCAGCAGACATAGCCTCTCTCCAAGCTTTGTCA
ACCATAGCCTCGTTGTAAGTTGTTGGTTCCATTCCAGCAGTAACAGCTGCGAGAAAAGCCTTGTGCGACGAAGTGAATCG
ATGGCAATCCACGTATTTCTCAATTGGATACAGAGAGGAGGAAGAAGCCTCAGGGGAAATCGATTCAACACTCACAGTAT
TGGTGACAAAATTCTTCAACTTCATCGGTTTTTGTGTTTGGCGAGAACTACGTCTAAGTTGTATTGGCGCCAGTGTTGTA
GATGACAGTGGAAGATCTGCTGTCTGTACGGTGCTTGATACTAAAAAAGGATCGAGAGAGGAGAGAGAGACAAACTCACT
TGGACTTGAAGATTCTTGATTGATTTCAGGTATTATTGGGCCAGTTGCAACATTCGGCCCAACTGTAGCTTCACCAATAT
TTCGTCCAATAATAGTTCTTGGCCCAATAGCTTCTTCAATAAAAGGTGGCCCAACACAATCCACCAATACACGTTCATCT
TCCTCATTGCACGACATCTTGGAGTATGGAAACTCTGTTTCCTGGAAAATCACATCTCTAGACACGAAAATTTTTTGTTC
TTCTAAATCAAACAGCCTCCACCCTTTTTGTCCATGTGGATACCCAACAAATACACATCGTCTTGATCGTGCCGCAAACT
TATCTCCTTTGTGATTTTGGTTATGTGCATAACACAAGGAACCAAATACACGAAGATGAGAGTATTTCGGAGCCGTTTTA
TATAACATCTCATATGGAGATTTACCTTGAAGAAGCATCG
>AT5G25040.5 | chr5:8623966-8626965 FORWARD LENGTH=3000
CAACGGTACTATTCTCTTATCATAGTGTTTGAAGCAACTGCTTTCAATTAGATTTTTCTAGAAATTGAAATTTGCAACTT
ATGGTAGTATTACTTCAATAACTTGATTGTTACGGAAGCAATCTAAACTATTTCCTATTTTGCAGGTTATGACTAATATC
ATCAATGAGGATATTGAGTGTCAAAAAGTTAACCACTCACCACTCTTATTTCTTATTACTTAAATAAGTCTTCACCTTAT
GTTTGCAACTATCAATGAGGGTATTGGTTACAATGTTCGCTTGTCATCACGATAAAGTAACTGTGAAATTTTATTAACTC
TAAGAAGAAGCTACTTCTTAAACATGAAAGTAACAGCTGATGATCCAATAGGATAGGTATCAACAGAGTTGCCAGGAAAT
ATCCAGTTGTGAAATTTCATCTGCTTGATTAAACGCAAACCCGTTTCTTCAGCAAGAGCCTTGATATCTTGCTCGTTAAA
TGGGTATATATATTGTCTTATGAGTGACATGAATCTCTCCATTTTCGTCTTTCACCATCTCTCTCTGAGAAACTTAAGAC
AAGATGTAGTTTGGTTTATGTTGTCTTATCTTATTAAAGAGGCGTTAAAACCTTACTTATACAAAGCAAAAGATATAACC
TAAAGTGTTGCACAAAGGAAATGACTAAACAGGATATATATTGTTGACTAAGCTAACTAAAATATTGACCAGCAATAGCT
TCAACATCCTCCCTCAAGTTGGAGCATGCACATCGAGAATGCCCAACTTGCGCAGAAAGTAACGAACTTCCTTTTCACCC
AAAGCCTTAGTTAGAATATCTGCAAGCTGCTTGTGAGAGGGAACAAACGAAGTCGCAATTATACCATCAAGAATAGCATC
GCGGATAAAATGACAATCCACCTCAACATGTTTGGTGCGCTCATGCTGAACTGGATTGACACTGAGAGCAATTGCAGATT
TACTGTCAGAGAAGATGCGCATAGCCTGAACGTGAGAGACACCAAGATCATAAAGCACCCGCTTGAGCCACATGAGTTCT
TGAGTAAGGAATGCCATAGCTCTATATTCAGCCTCCGCGGAAGAGCGACTGACAGTGGGCTGCTTTTTCGTTTTCCAAGA
TATGGGAGTATCACCAAGCTGTACAAAGTATCCTGTGAGAGAGCGACGAGTGAGAGGGCAAGCAGCATAGTCACTATCGC
ACCAACCATTAATCTGCAGAGTAGAGGTGCTAGAGAGTAAAATCCCTTGTCCTGGGTTAGATTTCAAATAGCGAACAACA
CGAATGGCGGCGTTCCAATGGTCCTGACGCGGATTCTGCATAAACTGTGCAAGAGTGTGAACAGAATATGATAGCTCAGG
ACGTGTTACAGCCAAGTAAATGAGTCTCCCAACTAGACGACGATACCGTGAAGAGTCTGAAAGCAGAGGAGATGTAGACA
ACGAGAGCTTATGATTCTGTTCAAGCGGAAACGCAGACGGCCTAGCCCCCAAAAGTCCCATTTCAGAAATAATATCAAGA
ACATACATCCTTTGGGATAGGGAGAATCCTTGAGCATTGCGGTTCACTTCAATGCGAAGAAAATATTTGAGCAAGCCAAG
GTCTTTCATGTGAAAACATGATTCTAGATAGGATTTAAATTGAGCAACAACATCAGGGCAGCTACCCGAAATGATCAGGT
CAACGACATATACGAGGACATGAACAAAGACACCATCATTGTTGTAACTGAACAGAGAGTAATCCGACAAAGATTGTGTG
AACCCATATTATTTTAAAGCAGAAGAGAGCTTGGAAAACCAACACCTTGGAGCTTGTTTCAAACCATACAGAGATTTATG
AAGACGACATACCTTGCTAGGATCATCACATTGAAATCCCTGAGGCAATTTCATATACACTTCCTCCTTTAAGTCACCGT
GAAGGAAAGCGTTATGCACATCCATTTGATGTACATGCCAATCACGGGCCGCAGCCACTCCCAAAAACAAACGCACCGTG
CTCATTTTTGCAACCGGAGCAAAAGTTTCATCATAATCCACGCCTTCTTTTTGACAATTACCCAAGACTACCAAACGAGC
TTTATATCGCTCTATCGCCCCATCCGATCGATACTTGATTTTGTATACCCATTTGTTGCCAAGAGCCCGCTTTCCTGGAG
GCAAATTTACAATCGAGAAGGTTTGATTAACTCGCAGAGATTCCATCTCAGCAGACATAGCCTCTCTCCAAGCTTTGTCA
ACCATAGCCTCGTTGTAAGTTGTTGGTTCCATTCCAGCAGTAACAGCTGCGAGAAAAGCCTTGTGCGACGAAGTGAATCG
ATGGCAATCCACGTATTTCTCAATTGGATACAGAGAGGAGGAAGAAGCCTCAGGGGAAATCGATTCAACACTCACAGTAT
TGGTGACAAAATTCTTCAACTTCATCGGTTTTTGTGTTTGGCGAGAACTACGTCTAAGTTGTATTGGCGCCAGTGTTGTA
GATGACAGTGGAAGATCTGCTGTCTGTACGGTGCTTGATACTAAAAAAGGATCGAGAGAGGAGAGAGAGACAAACTCACT
TGGACTTGAAGATTCTTGATTGATTTCAGGTATTATTGGGCCAGTTGCAACATTCGGCCCAACTGTAGCTTCACCAATAT
TTCGTCCAATAATAGTTCTTGGCCCAATAGCTTCTTCAATAAAAGGTGGCCCAACACAATCCACCAATACACGTTCATCT
TCCTCATTGCACGACATCTTGGAGTATGGAAACTCTGTTTCCTGGAAAATCACATCTCTAGACACGAAAATTTTTTGTTC
TTCTAAATCAAACAGCCTCCACCCTTTTTGTCCATGTGGATACCCAACAAATACACATCGTCTTGATCGTGCCGCAAACT
TATCTCCTTTGTGATTTTGGTTATGTGCATAACACAAGGAACCAAATACACGAAGATGAGAGTATTTCGGAGCCGTTTTA
TATAACATCTCATATGGAGATTTACCTTGAAGAAGCATCG
>AT5G25050.1 | chr5:8633829-8636828 FORWARD LENGTH=3000
CTAGTGTTCTTTTATTATAGTGTTTGAAGCAAATGCTTCAGTTTTTCAGCAGTTTTGCCGAACTTCACTTTTACTTCTGG
AAAGTGCAAAAGGCACACACTACATTTTTCTCTGAATGCATAACAAGTTTGTGTGTTTTTGGTATAGAAGAAACAATTCT
TTGTGAATTTGGGGACCTACCTAATCTACTTACATTTCTAAAATAGTTCCATAAGAAAAACAAGAATCCAGTAGAAGAAA
CAATTGAGTGAGAAATCTTTCAGAAATTGGGATACAAAATTACAAGCTGTGTCTGAGAACAAGTTCTACAATATCTTCTG
GATTTAAAAACACAAAAGGTTAAAATCTTGAGAACAGACCATGAGGTGAGAACAAGCATAATCATCATTATCATCTCGTG
CCTCGTCTGCGCCAATCCCTGTCTCTCTCTTTGCTTCTATCATTATCGTCTCGATCGTGGCTTGAACTCTTTTCACGTCG
ATCTCGATCCCTGTTCAAATCATGTTGCCTATCTCTGTCTCTGTGTCTCTCTCTATCCCTGTCTCTCCCCAAGTCATGAT
CTCTCTCCCTCGTTGATGATTTCCGTGGCGGACTTTGGCTCTTGTTTTCCCCACGGTGCCGCTTTTTAGAGGACTCTTGT
GAATCTTCACGCTTCTCCTTCCGCTCTATTATTGATTTCTCTGCAGTTAAAATCAATGTGTGAATACCTAATTTAATAGT
GTTTGAGACGCATTAATAGTGTTTCACTCATTGTTGCATCGAATGGAAATAGAGCAAATTAACAACCTTTCCCAAAACAA
AAGAAGAGTATGTGTATGTTGGGTGAGAAGTAAGAACTTACGATTTCTGTTGCCCTCGTTAGGTCCTGATAAGCCATAAT
CGACTTCAAGCCTCTTTCTGTTTATTTCTACTTTTCTCTCTATCTCTTCGGGGTTTTTCATCCCCTGTTCCTCAAGAGTT
TCACGATACTCTATCAAAGCAACTTCTATGCGTCTCCGCTTTTGTCTGCAGTAACAAAAAACAGAGCAAGGGAGAAGTCT
ATTGAGTTTCAGATTATACAATTGAATAGCAACTTCTACTGAAAGTAAGTTCTCATATTTTCTTGTTAACTTTAACAGTA
TTGGTGCAAGCTCATGTATGGGTAGGTAAGGCACATTTGGGTACATACAATTGATGCATATGCCCAAAAGCTTTCTATGG
CTCTCAATTATCCAACTTAACCGGGTAAGAGCCAAAATACAAAATAATGTGTACTCTATAAAGACCAAATCAATTGAAGT
TCACAAGAACACACCTCCCTCACTAACATAAACTACCCTTACGCTGATGTTACTATTTCGAGGAATTCTTTGTTGTTTTT
AATGCTCAAGCACCAACATGAAGCAATAATGCAAATTGGTGTTTTTTAATCTATATTTTGCTTGCTTAAGTTACTTTCCT
AATATCTTTTCATAAAGAGATGCATTGATCATACCTTTGTTCCTCGTCCATTCCGTTGTCAGGTTGGGCACGGACACAAT
CATTTCCCTTGAGATCCTCGCCATCGGCCTTGAAAGTTATCCCACCAGTATTGTCACTTCCTGAAGAGGAGCTCCTCTTT
TGTTCATCATCAGCTTCATCATCGTCTCTCGCCCATTTTGAAGCTGGCAATATGAGTTCATTCTTCTCTTTTCCCACAAA
GGCTTTCAGCTCAGGCTGTGGGATTGGTATTGTCGTGGGTAGATTCACAGGCTCTTTCATTTCAACCTCTGCGTAGCTGT
TCTTGATATGCTCCCGCTCACTCTTAACTTCTTCCCAAGTTGAATGGTTTTGCGGATGCTTTGGAATTTCATCCACTGCT
TCATAGCCGCGTTGTTTCTCTGTGTCTTCAAGGCTTAGTAGCCGGGTAACCATCATTACTCTACCTCCTACAAGAGACAG
TCCGTTGTGCCGACAACGCCTCTCAAGCTCAGCAATTGGTAAATTCATCAGCTCTTGCCTTGCAGCTCCTTTGCCTATTG
CCAGTGCAGCATCTGGATTTATCTTTCCAATATCACTCATATTGTCAGCGTAACTTTTGTTCTCTATTTCAGGTGCATCA
CCGCAGATAGAATGAAATGAGGTAACACCAGAGACTCCTGATCGGAGAAATGTGGAACGTAGTCCATATATGTATGCGTC
TGAAAAGAGAAACCAATCTGCCCATACTTGCAGTACTTTGAGAACCCGTTCCTGCAAAAAGTCAGAAAGAGTTTAGAAAA
GTATATTTATAAGGGAATGAAAACCATCAACGATCATTTTTCTTTCTGACAGTACTTTTAGAGCCTCAGCAGTAATTCTT
CCAGTTATGCTTCGGTACAGATCATTGAAGCTTTCCATTATATCAGGTAGAGTTGCTTCGAATTTGGTTCGGTATGCAGA
TGCATTTTTAACACGTGCACTGCTATTATGAAGAATATCAGACACAAGCATGAGTCTAGCAACTTTGGTTGGAATTGATG
TCTCTTTTAGAGTCAGGGACTCCGTCAAAACTTCAACAACCTGTGGAATTAAGTACACATATATAAGTAGGAAGAGGCAT
ATGAATATCTATTTTATTAACGAGTAGTTCTGTTCAAATTTTTTGTGGTGTCTAGAAAAAACCAACTAAATGTACTGAAA
TATATAAGTCAGAACATATTGTACCTCTCCAGCTGCATCTGCATTATCTAAAGCGAAACCCATAGCTTCTTTTATCTGAC
TCCTTTCTAAAGTAAGAGCACGCAACATGTCCTCGAACTCATCCCTCTGAGGATCGGTCAGAGTCCTCTCAACTTCCGCA
CGCTGTAAGATTTAACAGTGTCAGGTATCCCGCACACCAAAAGAACAACTTAGCTAACAAAAGAAAAAGAAATAAATAAA
TTAGAAGTAAGAGTGCAAGAAGATTACTCTGGTTCTTCCCGCCGCATAAGTGCTGGCAGACTCTTTTTCGTGCTCCTGGG
TCCTAGTTACAGGCAGTGGTGGCGGTATCCATCTGCAATA
>AT5G25060.1 | chr5:8631219-8634218 REVERSE LENGTH=3000
TAATGATGATTATGCTTGTTCTCACCTCATGGTCTGTTCTCAAGATTTTAACCTTTTGTGTTTTTAAATCCAGAAGATAT
TGTAGAACTTGTTCTCAGACACAGCTTGTAATTTTGTATCCCAATTTCTGAAAGATTTCTCACTCAATTGTTTCTTCTAC
TGGATTCTTGTTTTTCTTATGGAACTATTTTAGAAATGTAAGTAGATTAGGTAGGTCCCCAAATTCACAAAGAATTGTTT
CTTCTATACCAAAAACACACAAACTTGTTATGCATTCAGAGAAAAATGTAGTGTGTGCCTTTTGCACTTTCCAGAAGTAA
AAGTGAAGTTCGGCAAAACTGCTGAAAAACTGAAGCATTTGCTTCAAACACTATAATAAAAGAACACTAGCTATCTTCTA
TCAACAGAGTGAACAAGAGAAGCCAATTCCAAATTCCGAGTTCCTTCTTTTTCATCTTTCTCTTCGTCCGAATCTTCGCC
CATTATCTCATCCGGGAGCTTGAACGTGTTTTGATCTCCTTTAGGCACAAGAAACAGAAAACAAAGCGGCAAAAGTCTCA
TGACATTCCTGACCAAAACCGCAAGCCACAGGTTACCAAACTCAGTCCGAGTCACCTTGAGGACATGCAACATTATCCCT
CCAAGCCAAGATGAGGTCATGAGGCCTGCATTGTCAATTGACATTAGCAATGCAAAGAACGTCCCTTCAATTCCGTGGGG
ACAAAGCTTTGAAGTGAGGACAAGCAGCGGCATCCATTTCAAGCGTCCGATCATCTGAGAAACTATCTCGTCCACTACTA
TGAAGAGATAATCCGGTAAACCAAATTTTAAGTTGAGACGGAACACAAGAATGAGGTCAAGCATTCCCGATAGAGCAAAG
AGAAGTTGAGTCCACAAACAAAGTCCGCGGAACGGATGATCCTTTAGGACTAGTTGGTATAACGTTGCTGCTAGAATCGA
TCCGATTGAACCAATGGAGAGAATGAAACCAACTGTTTCCTAAAACAGACCAGGTAGGTTCTTCAGCATATTACTTATTT
TGGGGTGAAGTTTGAAAATAGAAACTATTTGTTTTGGTAATACCTGAGCAAACAAAGGACCATCCTTTGAATCTGTGAAC
CAATAGAAGAGACCTTCATGTATGTTCAAACCAAGAGTAAGGGAAATGTACATATACAAACTCGGCCGCCACACATCTGA
ACACTTCATTGTCCTCCACATCGCTTTCCCTGCATCGGTAAATTTCTGGTTCACCTGAAATGATACAACAAGAGTCAATA
CCCTCATGATCAAGCTACCAAAGAGAGAATAATTATTACCTGTTTGTAAGAGAAACCAGGAACATGGGGCTCACTAAACA
CGATCCCGACTACCGATACTAACGCGAATGGGAATGTCAGCAATCCAAAGACACCCTAATGTCGCAAAACAAGCCAAATA
CAGCATTAGAGAGGAAACACAAATGAAAAAGATCATAGTAGACAGACGATTCATTAACCTTAGAGCCAACAAGATGAACT
AAGATGCCACTCATAAAGAAACCAAGAAGTGCTCCAATGGAAGAGCTTAAACTGCATAAACTCTGCATATCCGATGCAAG
AGAAGGATGTTTGATACTATTGTAAGCAGTACAAGCATCAATGGTTACATCAGCAATCGCCATTGCAGCACTTGATATTG
TCATCCAAAACAGTGCCAAGTAAAGGTGTAGATTACTATGCAGTGAAATAAACAACAATGAAACCACTCCAAGCACCCCT
ACAAAAACAGAGTTTTGTACATTTAAAAGAGAAATCAAAGAGACTTTGATCGAAATTTCGAGCGAGATTTTACCTGCTAA
AATGAAGTAAGGACGTCTATGGAAACCAAAGATGGGAAGAACATCAGTGAGAATGCCCCAAAGTGGTTTAATGATCCATG
GAATCTTAGTGATTGCAGTGAGAGCTTGAGATTCAGAAGGCTGAACTTTTTGAACATCTTTCATATAATACTCTGTAGCT
ACACGACCTAATGAGCCACCAAGCCCTTGGTTAATTCCATATAGTGAGACTACACCAAACACAAAGCTCCAATGAAGCTC
TGAAGACAACATCTTTAGCCACCGTACAGGACCACACACCACATTACGGAAATTACTTTCTCCTTTGACCACATGTACGG
ATCCGCCGTTTTCAAGGCTTTGCTCTTCTACTACCATAACTTGCAAGGAGGAGAAAGATTCAAGATTTGGCTCTGTTTTG
AGCTTAAATGTTGAAACTTTTGATATGGGTTTGGTCTGAAAAACAGATCCGAGGGGCGAGGACAAGAGAGTTGTTTGAAG
TTGGTATGTCTTGGATTGGATTGAGCTCAGATTATTAAAAAAAGGATGAATCTTTTGATGTAAGCAAGTCAAAAATCAAA
GATTTGGGAATCAAATATGATGAATCTTGAATTAAACTCAAGAAACAAAAATGAAATTTGCACACATTCGTTGACCCTGT
TTTCGTATGAACAACAAATGACCATTGAAGAAGAAGAAGAGAAGAAAAAGAAAATGAATAAAGAAACTAAAGGATAAAAC
TTAGATCAAGAGAGACGAAAGGAAAAGGTCAAAGCTTTTGCTGCTAAATGTTTGACCAGAACACACATCTTTCTTTGTCT
CTTACTAAGAACATTCTTGTCTGTTTTCCTCTGCTTATTTTTTGCAATTTTACCTCAAAAATAGAAGCTTTTTATAGAAT
TTATAAGGTTATTAATTCAATAGAAGAAGATGAGTTCTTTGTTAAATGGAATTAAGCTTGGTTTTGCATCAAAGTCACCA
TATTACTTCATCAATACTTTTGACTTTTCTTTCTCTACATAAGAAGAACCTTTTTCGTTGTTGTTAAAGGTGAACGTAAG
AATTTGTAATTAAAATTACGTAACTTTAAAGTATATTAGAGAATACAATGTATCTGAAAGAATTTGATTTATGTGTATAA
GTTTTCTAATTCCAGTATTTCCCAAAATAAAATAAAATCC
>AT5G25070.1 | chr5:8638261-8641260 REVERSE LENGTH=3000
CTCTGAAACTGCTTCAGGTTCAATCCTAGGGACTACAGGAATGTCCTGAATCATCAAGGAAAAGAACCGAATGGTTGGTT
TTGTAAATCTATCAACAACATTAAGCTCCATAACGCAGTCCACGTATATGGTTTTTGTTTGGTTGTTTTTGGGATCCATG
TGTTGATCGATTTGGTTGTTCAAAGAAAAGAGAGAAAGCTTATTCTATTCAAAATGTTACGAGGATAGAAACACCAGGAA
CTTTTTTTTGTTGGAATATACTTTCTTTGTTTCTCTGTTTACTTTAGATCAAACTGTTGATTTGGTAGGTAAACATTGTT
GTCTTACTAGTCATTGTAATTTAAAAATTGTAAACTTGGCTCGTTATGGCAATTCTGTTTTGAATTTTTATTTGTATTGG
ACTTGAGTAGTCTTATGACACCTCTCCGTCGAAATGTCTGGCTCTCGCTGTAAGTAACAAAGTGGGATGTTCTTGGATGC
TATGATTTTACATAGAGAAGTTGAAGATGTTGATACCATTGTGGAATTGTAGCCTAGGAAACCACTATAATGAACTTTAC
TTCATCATCATCTGAACCATTCTTAACTAAGATAACCAACTCTAAATATATGAAAATATTCTTTGTGGGAATAATATATA
AAGATACAGTTTATGTAAAATTTTACTTACTCCAAATCACTTCTAAATATGTATTTTCTTATTTATATCACTCTCTAAAT
CTCTCTATTAAATAGAACGTTAACTCTTTAACCTCAATCTCAAATTTCAATTCTTCTAGTTATAATTTATAAACAACAGC
AAAAAAAATTTTGTTCTATTACAAATATATGTTAACACTCATAGTTATTTTAAAAGTTTTTATTTTTGAAACAATATATT
CTTTCCAGTTTATAATAAATATCAATTTAGATTTAAATTTTGTTTATTATCATTTTTTGTATATGTAACTTTTTAAATTT
ATTTATCAAAATTTTATGCTTACGCAATAATTAATTTAAAATTCCACAAATTCTTAAAAGACGACTGAAAATACAAATAT
TTTATCCTAATTATTATTTTTCCCTATCTCCCGTTTTTAGCTCGTCTTGTGTTCTCTCCTCGAGCCCTAGCTCGCTTCCT
GATCAATCGTCACCTTTCTCGATTCATCCAAACCCTAGTTCCGAATCAGAATCCATAGTCTTCGTATCTTTCTACTTTGA
TCTTTCTCAATCATCAATTCGGCTTCTCTGTTTCGTTGGGTACAAGTTTCCCGAGGAGCAGTTGGATGCTGAAACAATGA
GTTCATTCTCGATCACTCGTAAGAAAACACCATTCCAGAAACACAGAGAAGAAGAAGAAGCTAGGAAGAAGGTGAGTTGA
AATTTTCAATCGATTCATCGCTATTCCTGGGTAGAATTTGAGAAATTTGTTCATCGGAGATTGATTTGATTGATTAATCG
ATGGGGTTTTCGATCTTAATCGCAGAAAGCAGAGGATGAAACGGCTCGTTTGTATCAAGAATTCGTGGAATCGTTTCAAG
GGGATAATGCAACTACTAAGACTTTTGTTCGAGGTGGGACGATAAATCCTGGTGACAAGCCTAAGGTTGATTCTGAAGGT
TAGTCTTTGCAAAGGCTACACAGCTTTTTAACTGTTTGTTTACAATTGCTTCTCTCTTTGTGTGTACTTTGTTCTTTTTG
ATTGGTGTCAAATGGTTAGAGCAATGCTTTGATTATATTGGGAACGCATTAATAAGTGTATGGACCTTTTTTCTATGCGT
TCGCGGATGGCAGGTGAAAAGTCCAAAGATGGGGGTTCGGTTTCAAAGAAGGGGAGTAGGTAAAACTGATTGCTTTTGAT
TGAATCAATCTCGCTTTGCTATCGTAGATCGAAAGAGCTTGGTCGCTCGTGATTTTGCTGATGAGTTATACACTTTTGAT
ATGTTTGTTACCAGGCTTGAGTAAAATATTATTAATCATGTATTTGTAACTAGCTGAGGTCTTAGGAATGATGTTCTTGG
GTATTGCTTGATAAGTTGAAATTCATTCGTGTATTCTTGTTATATAGAAGATTATCGTCCACTTAATCTTTGTAGGTATG
TTCCCTCTTTCCTTCCACCACCACTGGCATCCAAGGGTAAAGAACCGGAGAAGAAGGTCAGTAGCATGGATTTTGTCACT
GTAATTCTCTTGTTCATTGGGTTTGTTGTTTGAAGCACAATTATTTAGTTGTAAGTTCATTTATTTCATCTTTCTAGAGG
GAGGAGGAGAGGCCTAGGGAAAGAGAAAAGGGAAAGACTCGAAATATAGATAATTTCATGGAGGAGTTGAAACGTGAACA
AGAAATGAGAGAAAGACGAAACCAGGATCGTGACCGTCAGGGCGATAGCTCGGTTAGTTCATTATACTCTTGTGCTCTCT
TCATCATACTCTTTTGCTCTCTTCATCGGTGTTCTGCTCTCATATTTACTCTGGACTCCCGGCTTTCTATACTAAACTTA
TTCTGTATTCAGCCATCTAGCCGCTTTGATGAGCTACCTGATGATTTTGATCCCAGTGGGAGGCCAGGATCGTTTGACGA
TGGTGACCCACAAACTACGAATCTGTATGTTGGGAATCTGTCCCCAAAGGTGTTTTTTCTTTTCTTACTTGGATCATATG
TTGTTTTCTCTCGCCATTGTATTCTTAATATTCATAAGGTATAATTTTATGCTCACGTAGGTTGATGAGAATTTCCTTCT
GCGCACTTTCGGAAGATTTGGGCCCATAGCTAGTGTCAAGATTATGTGGCCAAGAACAGATGAGGAGAAGAGGCGACAAA
GAAACTGTGGCTTTGTTTCCTTCATGAATAGGGCTGATGGACAAGCTGCAAAAGATGAAATGCAAGGTTAGCTAGCCTCT
CTTCTATCTAGGACTCTCTATTTTAGCCTTGGTTAGAAATCATTTTCTAGGTAGATGCAACATGTGTGATATATATGAGA
GATTAAAATGGATAGTTGAACAAGAAACGTTTTAGGCATA
>AT5G25080.1 | chr5:8646307-8649306 FORWARD LENGTH=3000
TTTATTACCAATATATCATGGTAATGTTCTCTTCTGATTATCTTTGACACCTGAAAGCAAATCTCTAGAATTGCCAACTA
GGTGGATGTCTAAGGAAAAAAAACGATTCTTTCTCCTAATACTTTATGACTATGATCACATAATGAAAACACTGTTTCCT
TCCATTTGTTTTGAAAACTATAGTCTCTTTATGAGTTATCCTTAGGGATTTATTTGCTTCTCCTCATGGTATGATTATAA
TATCTTTGAGTCATATAAAGGATGTACCAATAAGGAAGATTTGTTCATTGTAGTGATTTCTCTCCTAGGCTACAAATAGC
AGAATAGTATCAGCATCTTTAGTCCTCTTCGTGTAGATCATTGCATCCGTTACTTATCTGCTGATTATCGTGAAGTTTTC
AGCACCATTTCTGTCTCTACATGCCAGGATAGTATCAACTTCTCAGTTCTCTTCTCTTTGTGAAGCATTGCATCCGTTAC
TTTGTAAATTCTCAGTCCTTCAACTCTTTCTCTTCTTCATATTTTGCAGCTGCTGCTACATTTTCTGGAACGTAGTTGTG
GCATTCGTCATCGTCGACATTGCAGAGAAGTTGGTTTTGTCAAGTTTTAAAATTTTTGGACCTAGTTAGTGTTGTGGTGT
ATGCTGTTTGTACATTGCATTGTGTTAGTTACTGTTTTCGGAAAGCTCTTGAAGTTGGTGCATTTTGTATTCGGAAATAA
CATTAATATTTAAAAGGCAAAAGAATTCAACAAATCTTGTGGATCAAAGAATCAAAAAGCAGAGATAGAAGTTGAACAAA
GCAGGTTAAATCAAAGCAAAACAATCGCTAATAATCCAACAAATCCCAAAACCCCAACTTGGCGAGTTAAAGAAGAAGCA
GAGCCACCACTGGCTGGAGCCACAGTGGGAGCTCCTAACAAAGCTGGAGATGGTGCAGGAGAAGGAGAAGAACCAGTAAA
AAAACCACCGGTGTGGCCACCACGAGAGGACATGACAACAATATGAAGCTTCTCACCTTCAACGCAGTTGCTTTTAGAGC
CGCTGATGAAGAAGTAAGGACCAGATCTCTCTAGCTTCACTTTAGTATCTCCATTGCTGTAGTTAGCTGCTGGGTTTGTG
GTGTTGCAGTTAATGTATGCATCTTTCGTCACTTGCAAAACCGAGTCCTTTTCCTCATCGTACTTCCACACTGTTCACAT
ACAGAAGTTTAGAAATTTCAAAGGAAAAGTGCTGATTTTTGGAATGAATTGGGGGAAAGAAAACTGACCGAGAGTGTCGC
CAACGCGAAACCGTAAACTCTCAGCCCATTTGTTTAGGGACTCAGAAGGCGAAGAAGGGATCTTCCAGGAGCTGGTTTTG
CCTCCGACAATAATCTCTTTGCTACAGACGAGATTAGTCAACAAGAAGAAGATTAGAAAAAATGTTGCAACAAGAGTTCT
CTGAGCCATTAGAATGAAGTTTGTGTATGAGCTATATAGAGATAAAGAGAAAGATTTTATGTTGCTTATTTGGGCTCTTT
TGTGATTGATTGGGTCTTTATATAGGGGAAGAAGAGAAACTAGCCGTTGGAAGTGAATGTTGTTTTGCAGCTACTCTCTG
TTGGTCCCAACGGTTGTTATTTTAAACGTGTCAAGTCCTTACCATTGAGACTCAGGTTCCAAGAAATTAGATATACAGTA
ATTTCATTTTCTTAATAACGGTCAGAGACAGAATTTATTGATGTCCGCAAAACGCAATTAACGGGAAGAGAGTGCTTAGA
ATTTGATGTAATCAAGAAAATGCTAAAGTAAAGTTTACAAGAGAGTATAAAAATATAAATAGAAATGAAAGAATCACATA
ATTGTCAATTAAGGAAGATAATCCAAAGTGACATTTGGGAAAATCAAACAGAATACACTCTAAAAAAAGAAAAGGTTTAC
ATATAAAACCTTTTCTTTTGTTACTTGTAAACCAAAACCAGAGCGAAACAAGAAGAGACCCCTATTGAGCAAAAACAAAC
TTGTGAAAATCATTAACTATATTACCTTCCTTCTTTCTTTCGTACTTCTCTTGAATGTTTTTCTGAATCAATCGATCTTT
ACCGAGGAATAGATGAGTCTTGTGAACCAGAGACAAGCGTAGAACCCGATTGTTCCGGTCAGCACGAAAAACGCGTAAGA
GGCGATGAGCATGTATCCAAAGTAGAGCATAGCTGAGACGAGCTTAGTGATCTGGAGCTTTGTGAAGAAATAGAAGGCTG
CGTAGAGGAAGAGATAGACCGCAGAAGAGCCTGAGGTGAGGTAAGACCTCCACCACCAGAGATAGTCTTCACTGCAAAGC
TGGAAGTAGCAGAGAACAATGGTGATCTCGGCGCAGGTGACCATAAGGATCACAAAGACGAGGAAGAGGAAACCGAAGAT
GTAGTAGAACTGGTTGAGCCAGATGGATGTGAGGATGAAGAAGAGCTCGATGAAGACTGCACCGAACGGTAAGATTCCTC
CAATGAGGATTGAGAAAATTGGGTTCATGTACCAAGCTTGCTCCGGGATTTGACGTGGGATTTTGTTGGTTTTCACGGGG
TCATCGAGCGGTGGCTTCTTGAATCCGAGGTAAGCGCCGACAAAGACAAGAGGGACCGAGATTCCAAACCAGAGGAAGAT
CAGAGCAAACATTGTTCCAAAGGGAACAGCTCCGGATGATTTTTGTCCCCAGATGAGAGCGTTTAGGACAAAGAAGATGG
CTGAGACGACTGCAGGGAACAAGAAGGCTGTTCTGAAGGCAATTCTCTTCCATTCTGTTCCTTTGAACATTTTGTAGAGA
CGTGAAGAGGCGTAACCGGCAAAGAGTCCCATGAAGACCCAGAGGAGGAGCATGGCTGTCATAAGACCTCCACGGTTGGA
AGGTGATAAAAATCCGAGCATGGCGAAGATCATAGTGACAAGTACCATGCCTAAACACTGGACACCTGTGCCAACATAGA
CGCAGAGAAGATCTGAATTGGCTGGAGGCCTGAAAACATC
>AT5G25090.1 | chr5:8644117-8647116 REVERSE LENGTH=3000
TTTAACCTGCTTTGTTCAACTTCTATCTCTGCTTTTTGATTCTTTGATCCACAAGATTTGTTGAATTCTTTTGCCTTTTA
AATATTAATGTTATTTCCGAATACAAAATGCACCAACTTCAAGAGCTTTCCGAAAACAGTAACTAACACAATGCAATGTA
CAAACAGCATACACCACAACACTAACTAGGTCCAAAAATTTTAAAACTTGACAAAACCAACTTCTCTGCAATGTCGACGA
TGACGAATGCCACAACTACGTTCCAGAAAATGTAGCAGCAGCTGCAAAATATGAAGAAGAGAAAGAGTTGAAGGACTGAG
AATTTACAAAGTAACGGATGCAATGCTTCACAAAGAGAAGAGAACTGAGAAGTTGATACTATCCTGGCATGTAGAGACAG
AAATGGTGCTGAAAACTTCACGATAATCAGCAGATAAGTAACGGATGCAATGATCTACACGAAGAGGACTAAAGATGCTG
ATACTATTCTGCTATTTGTAGCCTAGGAGAGAAATCACTACAATGAACAAATCTTCCTTATTGGTACATCCTTTATATGA
CTCAAAGATATTATAATCATACCATGAGGAGAAGCAAATAAATCCCTAAGGATAACTCATAAAGAGACTATAGTTTTCAA
AACAAATGGAAGGAAACAGTGTTTTCATTATGTGATCATAGTCATAAAGTATTAGGAGAAAGAATCGTTTTTTTTCCTTA
GACATCCACCTAGTTGGCAATTCTAGAGATTTGCTTTCAGGTGTCAAAGATAATCAGAAGAGAACATTACCATGATATAT
TGGTAATAAATCAGGCTGTACCAACTTCGACATCATCTGAACCATCAGCTGCCGCTACTAAAGGGCCCTTCAAACCATTT
TCATTGTGACCGATAATCTCACGAGCTGCCTTTTCAAGAAAGTCCTTCGCAGCTGACTGAACAGACTGTTTCTCATTTGA
TTGGTATTTCCTCTTTCTCGCAGATGTTTCAGAATACCTGATCCTCGATTTCTCTCCTTTACTGAGGTCTCTAATGCTTT
GCTTTTGGGCTAGATTCATTTAGCAATGACTGTTAGAGAAACAATGATATACAGTAAAAGAGAGAGGTGGAAACAACAAA
CTGTACAAAAGCTTACTCGATGTAAGATCAGGTAGAGAATGTTCGATGAAACGGGTTGCTGCCTGACGGTTTAAGACAGT
GGTCGGGCGCAAAGGTCCTACGGTAAAAAAAAAAAAGAGAAATAGATAAGAGAACATTTAGAGGATAAGATATTGATTAG
AGGTAGCCATTCAATGTCTAACAAAATCGAAATGACTACAAAATTTCCTTATCAGATAAACCAAACATCAATTAGACAAG
TTAAATATGAAACGATGTGCATGAAAAGAAATACTTTCGAGAAACTAAGTCGAACTAGTCGGCCCATTAGTACCCGGTAG
CATATCGACAAAACGATTCTTGCCCGAAAGGCCCACGAGTCATTTCACAAAAACGCAGAGCACAAGTGTTACCAATTGAG
TAAGCACTTTCTAAACGGAATATAAAAGCTCGTTGATAAACAAAGATAAGACACTAGCCTCCAAAATTTGAGATAGTAGA
CAAGAACAAATGGATCTTCCACAATAAGAAAAAACTTCGAAAAACATCGCGAAACATTAACATCAACAATGAGCCACAAA
TAAATTCAAATCAAATAAGTTGTCTAAATGGAAGTAAATCTTGACAAAACAAAGTTGAAACTATCCACTTTGATTTTAAA
GCTATTCAACGGAAAAACAAATACAGAGAAACTAGATCACGAATCAGTCTCCCTAATTTCATTCAATAGACTACGAGAGG
AAATCTCCTTTCAATATAAGATGATAGGTAGATGCAATAGTAAGGTGACTAAAAGATAAGTCCAGAACAATGGATTAGGC
GCGATTCATTATTAGAAAGCCTTCCAATGGAAATACTACTTCCCTGCATTTAAGATGGGTACATGCAATAAAGAGTCTTT
CAACGAAAATCATCATATCTACCAAAAATAAATAAAATCATCACTGAGCATAGAACAAAACAAAGAAAACAATCTAAAGC
AGATACATCATCCCAACAAACAGAGGATCAGAAAAGCAAGTCCTCGGAAAATGTACTAATCAACGAAGAGGTTAGCACCT
ATCTGCCTAATATTAAGACTGGCTAAATAAATTCTAAGCTGAGAGCAAAATCCTTGAACACGGTTGAAATATTATCCCCA
ACAACTTTATAAGGTAAATGGATGCAGCAATTCTCCAATGAAAAGAGAAAGCCTTCTAATGGAAACACTACTTCCCTGCA
TTTAAGATGGGTACAAGCAATAAAGAGTCTTTTAAAGAAAATCATCATATCTACGAAAAATAGTATCAACACTAAACATC
GAACAAAACAAGGAAAACTATATAAGGCAGATACATAATCCCAACAAACAAAGGATCAGAAACGCAAGTCCTCAAAATGT
ACTAATCAACAATAAGGTACACAGAGGATATCATTTAACGCTTAAGAAATCGTTAGCACCTATTAGCCTCTAAAATTACG
AAAGGCTAAATAAATTCTAAGCTGAGAGCATAATCCTTGAACATGGTTGAAATATTATCCCCCAACAAAGGTAATTGAAA
GCAGCAATTCTCCAATGAAAAGAGAAAGCCAAAAAAACTTGCTTAATCCACGAGACAATACAATGGCCAATTCAAACTGA
AACAAATGGTTTAAACCAAAAGACACACAGAACCAAACAAGTTTTTGATCTCTCTACAAATCAATCCAGGCACCAGAAAA
TCAATCTTTACCTTTACTTTGATCAACACACTTCTGAAACTTCTCTCTGTACACGTTTATCCGCTCCTACAAAACCAATA
CTACCATCAATCAAACAACAAAAGATACCATTTTGATTAAGTTAACAAGATAATAAGAGAACTAAAACATCCAAAGACAC
ATACAATTTCAGATTTTACACGATGATCATCAGGATCAAC
>AT5G25100.1 | chr5:8645374-8648373 REVERSE LENGTH=3000
TTCAGAAAAACATTCAAGAGAAGTACGAAAGAAAGAAGGAAGGTAATATAGTTAATGATTTTCACAAGTTTGTTTTTGCT
CAATAGGGGTCTCTTCTTGTTTCGCTCTGGTTTTGGTTTACAAGTAACAAAAGAAAAGGTTTTATATGTAAACCTTTTCT
TTTTTTAGAGTGTATTCTGTTTGATTTTCCCAAATGTCACTTTGGATTATCTTCCTTAATTGACAATTATGTGATTCTTT
CATTTCTATTTATATTTTTATACTCTCTTGTAAACTTTACTTTAGCATTTTCTTGATTACATCAAATTCTAAGCACTCTC
TTCCCGTTAATTGCGTTTTGCGGACATCAATAAATTCTGTCTCTGACCGTTATTAAGAAAATGAAATTACTGTATATCTA
ATTTCTTGGAACCTGAGTCTCAATGGTAAGGACTTGACACGTTTAAAATAACAACCGTTGGGACCAACAGAGAGTAGCTG
CAAAACAACATTCACTTCCAACGGCTAGTTTCTCTTCTTCCCCTATATAAAGACCCAATCAATCACAAAAGAGCCCAAAT
AAGCAACATAAAATCTTTCTCTTTATCTCTATATAGCTCATACACAAACTTCATTCTAATGGCTCAGAGAACTCTTGTTG
CAACATTTTTTCTAATCTTCTTCTTGTTGACTAATCTCGTCTGTAGCAAAGAGATTATTGTCGGAGGCAAAACCAGCTCC
TGGAAGATCCCTTCTTCGCCTTCTGAGTCCCTAAACAAATGGGCTGAGAGTTTACGGTTTCGCGTTGGCGACACTCTCGG
TCAGTTTTCTTTCCCCCAATTCATTCCAAAAATCAGCACTTTTCCTTTGAAATTTCTAAACTTCTGTATGTGAACAGTGT
GGAAGTACGATGAGGAAAAGGACTCGGTTTTGCAAGTGACGAAAGATGCATACATTAACTGCAACACCACAAACCCAGCA
GCTAACTACAGCAATGGAGATACTAAAGTGAAGCTAGAGAGATCTGGTCCTTACTTCTTCATCAGCGGCTCTAAAAGCAA
CTGCGTTGAAGGTGAGAAGCTTCATATTGTTGTCATGTCCTCTCGTGGTGGCCACACCGGTGGTTTTTTTACTGGTTCTT
CTCCTTCTCCTGCACCATCTCCAGCTTTGTTAGGAGCTCCCACTGTGGCTCCAGCCAGTGGTGGCTCTGCTTCTTCTTTA
ACTCGCCAAGTTGGGGTTTTGGGATTTGTTGGATTATTAGCGATTGTTTTGCTTTGATTTAACCTGCTTTGTTCAACTTC
TATCTCTGCTTTTTGATTCTTTGATCCACAAGATTTGTTGAATTCTTTTGCCTTTTAAATATTAATGTTATTTCCGAATA
CAAAATGCACCAACTTCAAGAGCTTTCCGAAAACAGTAACTAACACAATGCAATGTACAAACAGCATACACCACAACACT
AACTAGGTCCAAAAATTTTAAAACTTGACAAAACCAACTTCTCTGCAATGTCGACGATGACGAATGCCACAACTACGTTC
CAGAAAATGTAGCAGCAGCTGCAAAATATGAAGAAGAGAAAGAGTTGAAGGACTGAGAATTTACAAAGTAACGGATGCAA
TGCTTCACAAAGAGAAGAGAACTGAGAAGTTGATACTATCCTGGCATGTAGAGACAGAAATGGTGCTGAAAACTTCACGA
TAATCAGCAGATAAGTAACGGATGCAATGATCTACACGAAGAGGACTAAAGATGCTGATACTATTCTGCTATTTGTAGCC
TAGGAGAGAAATCACTACAATGAACAAATCTTCCTTATTGGTACATCCTTTATATGACTCAAAGATATTATAATCATACC
ATGAGGAGAAGCAAATAAATCCCTAAGGATAACTCATAAAGAGACTATAGTTTTCAAAACAAATGGAAGGAAACAGTGTT
TTCATTATGTGATCATAGTCATAAAGTATTAGGAGAAAGAATCGTTTTTTTTCCTTAGACATCCACCTAGTTGGCAATTC
TAGAGATTTGCTTTCAGGTGTCAAAGATAATCAGAAGAGAACATTACCATGATATATTGGTAATAAATCAGGCTGTACCA
ACTTCGACATCATCTGAACCATCAGCTGCCGCTACTAAAGGGCCCTTCAAACCATTTTCATTGTGACCGATAATCTCACG
AGCTGCCTTTTCAAGAAAGTCCTTCGCAGCTGACTGAACAGACTGTTTCTCATTTGATTGGTATTTCCTCTTTCTCGCAG
ATGTTTCAGAATACCTGATCCTCGATTTCTCTCCTTTACTGAGGTCTCTAATGCTTTGCTTTTGGGCTAGATTCATTTAG
CAATGACTGTTAGAGAAACAATGATATACAGTAAAAGAGAGAGGTGGAAACAACAAACTGTACAAAAGCTTACTCGATGT
AAGATCAGGTAGAGAATGTTCGATGAAACGGGTTGCTGCCTGACGGTTTAAGACAGTGGTCGGGCGCAAAGGTCCTACGG
TAAAAAAAAAAAAGAGAAATAGATAAGAGAACATTTAGAGGATAAGATATTGATTAGAGGTAGCCATTCAATGTCTAACA
AAATCGAAATGACTACAAAATTTCCTTATCAGATAAACCAAACATCAATTAGACAAGTTAAATATGAAACGATGTGCATG
AAAAGAAATACTTTCGAGAAACTAAGTCGAACTAGTCGGCCCATTAGTACCCGGTAGCATATCGACAAAACGATTCTTGC
CCGAAAGGCCCACGAGTCATTTCACAAAAACGCAGAGCACAAGTGTTACCAATTGAGTAAGCACTTTCTAAACGGAATAT
AAAAGCTCGTTGATAAACAAAGATAAGACACTAGCCTCCAAAATTTGAGATAGTAGACAAGAACAAATGGATCTTCCACA
ATAAGAAAAAACTTCGAAAAACATCGCGAAACATTAACATCAACAATGAGCCACAAATAAATTCAAATCAAATAAGTTGT
CTAAATGGAAGTAAATCTTGACAAAACAAAGTTGAAACTA
>AT5G25100.2 | chr5:8645374-8648373 REVERSE LENGTH=3000
TTCAGAAAAACATTCAAGAGAAGTACGAAAGAAAGAAGGAAGGTAATATAGTTAATGATTTTCACAAGTTTGTTTTTGCT
CAATAGGGGTCTCTTCTTGTTTCGCTCTGGTTTTGGTTTACAAGTAACAAAAGAAAAGGTTTTATATGTAAACCTTTTCT
TTTTTTAGAGTGTATTCTGTTTGATTTTCCCAAATGTCACTTTGGATTATCTTCCTTAATTGACAATTATGTGATTCTTT
CATTTCTATTTATATTTTTATACTCTCTTGTAAACTTTACTTTAGCATTTTCTTGATTACATCAAATTCTAAGCACTCTC
TTCCCGTTAATTGCGTTTTGCGGACATCAATAAATTCTGTCTCTGACCGTTATTAAGAAAATGAAATTACTGTATATCTA
ATTTCTTGGAACCTGAGTCTCAATGGTAAGGACTTGACACGTTTAAAATAACAACCGTTGGGACCAACAGAGAGTAGCTG
CAAAACAACATTCACTTCCAACGGCTAGTTTCTCTTCTTCCCCTATATAAAGACCCAATCAATCACAAAAGAGCCCAAAT
AAGCAACATAAAATCTTTCTCTTTATCTCTATATAGCTCATACACAAACTTCATTCTAATGGCTCAGAGAACTCTTGTTG
CAACATTTTTTCTAATCTTCTTCTTGTTGACTAATCTCGTCTGTAGCAAAGAGATTATTGTCGGAGGCAAAACCAGCTCC
TGGAAGATCCCTTCTTCGCCTTCTGAGTCCCTAAACAAATGGGCTGAGAGTTTACGGTTTCGCGTTGGCGACACTCTCGG
TCAGTTTTCTTTCCCCCAATTCATTCCAAAAATCAGCACTTTTCCTTTGAAATTTCTAAACTTCTGTATGTGAACAGTGT
GGAAGTACGATGAGGAAAAGGACTCGGTTTTGCAAGTGACGAAAGATGCATACATTAACTGCAACACCACAAACCCAGCA
GCTAACTACAGCAATGGAGATACTAAAGTGAAGCTAGAGAGATCTGGTCCTTACTTCTTCATCAGCGGCTCTAAAAGCAA
CTGCGTTGAAGGTGAGAAGCTTCATATTGTTGTCATGTCCTCTCGTGGTGGCCACACCGGTGGTTTTTTTACTGGTTCTT
CTCCTTCTCCTGCACCATCTCCAGCTTTGTTAGGAGCTCCCACTGTGGCTCCAGCCAGTGGTGGCTCTGCTTCTTCTTTA
ACTCGCCAAGTTGGGGTTTTGGGATTTGTTGGATTATTAGCGATTGTTTTGCTTTGATTTAACCTGCTTTGTTCAACTTC
TATCTCTGCTTTTTGATTCTTTGATCCACAAGATTTGTTGAATTCTTTTGCCTTTTAAATATTAATGTTATTTCCGAATA
CAAAATGCACCAACTTCAAGAGCTTTCCGAAAACAGTAACTAACACAATGCAATGTACAAACAGCATACACCACAACACT
AACTAGGTCCAAAAATTTTAAAACTTGACAAAACCAACTTCTCTGCAATGTCGACGATGACGAATGCCACAACTACGTTC
CAGAAAATGTAGCAGCAGCTGCAAAATATGAAGAAGAGAAAGAGTTGAAGGACTGAGAATTTACAAAGTAACGGATGCAA
TGCTTCACAAAGAGAAGAGAACTGAGAAGTTGATACTATCCTGGCATGTAGAGACAGAAATGGTGCTGAAAACTTCACGA
TAATCAGCAGATAAGTAACGGATGCAATGATCTACACGAAGAGGACTAAAGATGCTGATACTATTCTGCTATTTGTAGCC
TAGGAGAGAAATCACTACAATGAACAAATCTTCCTTATTGGTACATCCTTTATATGACTCAAAGATATTATAATCATACC
ATGAGGAGAAGCAAATAAATCCCTAAGGATAACTCATAAAGAGACTATAGTTTTCAAAACAAATGGAAGGAAACAGTGTT
TTCATTATGTGATCATAGTCATAAAGTATTAGGAGAAAGAATCGTTTTTTTTCCTTAGACATCCACCTAGTTGGCAATTC
TAGAGATTTGCTTTCAGGTGTCAAAGATAATCAGAAGAGAACATTACCATGATATATTGGTAATAAATCAGGCTGTACCA
ACTTCGACATCATCTGAACCATCAGCTGCCGCTACTAAAGGGCCCTTCAAACCATTTTCATTGTGACCGATAATCTCACG
AGCTGCCTTTTCAAGAAAGTCCTTCGCAGCTGACTGAACAGACTGTTTCTCATTTGATTGGTATTTCCTCTTTCTCGCAG
ATGTTTCAGAATACCTGATCCTCGATTTCTCTCCTTTACTGAGGTCTCTAATGCTTTGCTTTTGGGCTAGATTCATTTAG
CAATGACTGTTAGAGAAACAATGATATACAGTAAAAGAGAGAGGTGGAAACAACAAACTGTACAAAAGCTTACTCGATGT
AAGATCAGGTAGAGAATGTTCGATGAAACGGGTTGCTGCCTGACGGTTTAAGACAGTGGTCGGGCGCAAAGGTCCTACGG
TAAAAAAAAAAAAGAGAAATAGATAAGAGAACATTTAGAGGATAAGATATTGATTAGAGGTAGCCATTCAATGTCTAACA
AAATCGAAATGACTACAAAATTTCCTTATCAGATAAACCAAACATCAATTAGACAAGTTAAATATGAAACGATGTGCATG
AAAAGAAATACTTTCGAGAAACTAAGTCGAACTAGTCGGCCCATTAGTACCCGGTAGCATATCGACAAAACGATTCTTGC
CCGAAAGGCCCACGAGTCATTTCACAAAAACGCAGAGCACAAGTGTTACCAATTGAGTAAGCACTTTCTAAACGGAATAT
AAAAGCTCGTTGATAAACAAAGATAAGACACTAGCCTCCAAAATTTGAGATAGTAGACAAGAACAAATGGATCTTCCACA
ATAAGAAAAAACTTCGAAAAACATCGCGAAACATTAACATCAACAATGAGCCACAAATAAATTCAAATCAAATAAGTTGT
CTAAATGGAAGTAAATCTTGACAAAACAAAGTTGAAACTA
>AT5G25110.1 | chr5:8654740-8657739 REVERSE LENGTH=3000
GAGAATGTAATGATAGTTATGTAAATTAAACTGTGTATTTTTGTTAATCAGTTGTTAGATTCAAGGAAGTTTTTGTATAT
TGTGTATATAGAAGTTGAGGTTTATTTTATTCTCTTTGAGCAACTTATTTTAATCATTTAGATTATTTACTAAAAGTAGA
TATAGTTTCGCCTTATGCGCCATGATGATGAATTTGTTAGAATCCGACTTATGGCCATATCTCGTTGATGTTAGGAAAAC
GGTAGATTCTTGGATCGAACTGATAAAAACGGTTTATGAGATCAGTGTATTATGTCGTATTCGAAAAAGTTTTAAAAGAT
GTTAATCACTTTTTACATGAGTATTGTAGGTGTTTTAGTTCCGGGAGCCCTGGAGCCATCATCCCTTTTACTAAACATGC
TCAAGTATGTAGGATGATACTTTATGTTTCGCTGATCAACCATTAATTATAATCGCTTAAAAACATATTTCGATGCCAAC
CATTCTTTTTTCGACAACTATACCGGGTTACATGGACTATTTCACTAGAACAAAAATTGTTAATTTTATATTATATCCGC
CTAAAAAGTAATATAATGGATCGTCTATAGTTTTACGGACGATCCAAACCAATTATCCAACAAGTATATCTACAAATTAG
GATAAGATATTTTCTATAAATACCATTTTATCACATCTAGTAGAAATAATGGAGTAATAGAAGTTTGCTAATAGATATTC
GCTAATGAAAATTGTCATCTTTGTACTCATATCTCACATCCATACCACAGTCCACGTATAAATAAACAGTACAAAACCTT
ACACTATCTCTTCTATCTTCCGAATATACCAATTATCTCTCTAGGAATTGGAACATGTATTAACGTTAATAACAAGAACT
ACTTAGAAACAAATTTTCTCTTAAGAAATTATTAATATAGGATGGTCGCAAATAAACTATCTTGGAAGATAATTTGTCAG
GTTTAGCAAGAGATTAGTGACATATAACTGTTTGACAAGTGGACACGGTAACGTTGCTTGCGTGATAAAAGAAAAAGTAA
CGGACAAAACTTGTAACATAATTGGAGCTTTGAGAAGAACAGGGCACGTGTTCGTGTCGTATAGACTCCGAAACGATCAA
CCTTTTCTCGATTTCCAAAGGCACAAAATAATTTAAAGAGTAAAATGATTACTAAGGACTAAGACAGGACAAAATTGTTA
ATTAAAGTTCTAAAACCGCATTATTCTAAATAATTACAGGAAGAAACATTCTGAAACTTCGACGAGTCATTGCATTCTGA
TTTTTCCAAAAGCGTAGTTTTAGTTGTCGTTGTATATTAATGTTGCGTAATGCAAACATTCAGGAAACGTGAGATATGTA
TTACCTTTAACAAAAAGTATTTTGTTCAATATTAGTCATTGATATTTTCCGTAGAGATATTTTTATATACTTTGTTTTCA
TTTTCTTCCAACAGCTCGATTATTCAAAAGGATTATAATTTGGAAAAAATATTCAAATTACCACAAAAGTAAAATAATTA
AAAGTCTATATTATAATATCAAAAATTTAACAGCCGACCATTTGAAATTGTAAACTAATATACCGCTAAAAATGTTTTTT
TGTTTGTTTTGTTTTGCCTTCAGCGATACAAACAACTTGTAATAGCACGGATAAACATAAAATAATTATATTTTGTGTAG
TAAAATTCTACTAAAAACAGAAATTTGTACTTAAAGAACATAGAATTCCATATTTGACGTAAGGTTTCATATATCGTATG
TTAAGTATAAAATTACAAAAGCGTTAATAATATCTTCCTTTTTTTTTTGTTGGCCAAAAAGCGTTAATGATATCTAAGGT
AAAAAAAAGTGGGAACTAAATATCTCTTACGCGAACTGATAAATGTACAAACCAAACATCAAATCTTGATACCAGTTTAA
AATTATTGATGACTCAAAAGTGAACCCAATCATGTAAATATTTAATATTGGTGTCACAGAATTCATAACCTTTGCATGGA
CGCATGGGCATATATCACAAATTAAAAGGTGAAATGTATAGACTAGAAATACTTATATAAAAACAAAAAGAGAAAGATAA
TGTTTGTAGTAGGTCCTATGAATCATGCATTATTTAGCCTTGGGTGCAAGGAAAGTACTATGCAGGTCGAGCTGAAATGG
ATGGAATCTGAACCAACAATACCACTGGGTCACCAAACTCTATCCGAATAATAAGGTTATTTTAAGCCAAATTAACAACG
ATATTACTCGTACTCTAAAACAAAACCCACAAATCAACTCTATGTATACTAATCCTATAGGATCAAAATATCTAAAATTA
ATTGTCTAATCTGGAAAAGGTCATAACTCATAATAACATCCAGAGAAAATTGAATTCAAGGAATAGGGTCACACGGATTC
GATCGGTCCTGACCTTTTAGTGTCCAAGTCTAGTCCGATCCGATTTCATCATATTGTTGTGAGCCCGGTTGCGGTTAGTT
GTATCATTTACAAAAAAGTATAATCGGTTTAAGGATTTGATTCGTGAGCTTGATCTTCTTTTATGGTCATATGGACTCGA
CTCAAACAAACGAAACTCTTAATGTCTCTTGCCAAAAACCGCTAAATAAAAACAAAAGCACTTCCGTCTAGTCTGAACAA
AACTATATTGAAACGGTCCACAAAATTTTGGTGCTATCCTAGATTCTAACCGATGAGTGTGGGGGAAGGTGGTGTGGTGT
CAGACCAAGGGACAATGACGTATAACAGATGCAATATAATAGAGTAACTATATCCAATAACAACAAAATGGATTCTGAAT
TTAGAAAATAGTATAGAGAGAGCAAGCAAAATACTCTTTGGTTTATTTGTTCGACGATTGTTAAACGATTTTGCAGTTTC
AATCATTCTTGTGATATAGATGAAACGTTTTTCGTAGCATGTTATTTCCAAGGTGAATATCTAGTTCATTAATACAAAAC
TACAAATTAATATATATTCTGATTCATTGTTATTAACCAA
>AT5G25120.1 | chr5:8664433-8667432 FORWARD LENGTH=3000
TTTTATATTTTCATAGTTCTAAATGTAACCCTTAAGAAGTATCCTAAAGTTCTTATCCTTATCACTAGATGAGTATCCAC
GCTATGTTGCGTTTGTTTTTAATATTCGTTTTTCTAAATTTCATATTTATGGAATTATGTGTAGACATTAGATTATTAAA
GACTTATGTTGAGAAAGTTAACTACAATGCTACCATATGAAATGAACATTAAAAAATAGCTGAAAGAAGTAATGTAAAAC
GGTTTTTTGAAGTGTTATGTGTCTTTACATTTAGCATGATGTACGTATCTTATGTTTTTTTTGGATTGAGGAGAGGCATT
ATCATAGTTCGATTATGCAATGTAGCATTGGGAGATTTTCAAAACTGCCGATATAGAAGCCACTACTTCATTTTACTGTT
TCGTGCAAAAACAAGTACATTCCCAGATGTCGTTTACACTCTAGCTACTGTATGATATCTTGATAATCATCAATTGTCGA
TTTACAAATGAGCAATATAATATGCACGAGACACAACAATGGTTGATGACTAAACTTCAGAGAACTTTGAATCCACTTGT
AGTTGTAGAGTATATTTGCATATTCAGGAACTTATATATATATATATATATATATATATATATATATATATATATGTATA
AACTAAGGAAATACTACATAAATATATTTTCTTTTTGAGTTTAACTACATGAATAAGTAAAATATTTACAAAACATACCT
GGAGTTATTCTACAATGGCCAGTAAAAAACATTAAAAAAAAACTTACACAAATCCAATATATTTATAGAAATATCTTATT
CATAAAATATCATAAAAAGAATAGCTTAAAAGATACTAATAGAAAAACATTTCAAACTTTAAGTTTATGAAGTTTTTTAT
TTATAATTAGTTAGTGTTTCTAAATAAAAAAAATGTTGAAAAAACATAAACTTTCATATTTGGAACGAAACAAACATAAA
ATTTAAAATGCCATGTCAAAAGCAATTGTTTTTATTGTTTTAAATTTGAAAATTCATGTTGTTTTGGATATTATTTTTTC
ATTTCTAAATCATTCAAGGAGTGTATTTGATTATTTTGGTGGATTTTAGAATTGGTCTGCTTTTCAGTGAATTTCAAAGA
TATTCTAATGATTGTTAACAAAAGGCTTTTCGATTGAGTGTGGTTTTATAAACTGCTAAGGAGAATTTTGGTATCAAAGT
TAGATACCCCTACACGGCTAGTGATGAAGAAGACAACACTAAGAAAACCCTGTGAATTGTGAAAAAGATTTGTTACCTGC
ATTATTGTTCCATCACTATCTCACAACATAAAATGTGTAAGAATAATAACAAAACGTCTTGCGTCTCCAATCTCCAAAGC
TAACCAAAAAAAACAATCAGAAGAAGAGGAGGAAAGAGGAGTAGAGACGCCAATAGATCTCACGGACTCTCACCTATTGT
TAAAATAACGCCAATAATTTGTTAGTACGAGATCTAGTAATAGTAGTTTTATTTAAATACAAAACCCTGTGAAAGAGATT
TGTTAACTTCAAAATTGTACTTTTATTTAAATACTAAACTGCAGTAATAGTGGAAAGACTGAACAAGAGATCAAAGTAAG
AATCAGAGCTTAAACGAGATTATGAGAAATATGAGAACATGAGACCTGCACGATTGAATGATGATGAGACATGAAAGGGT
TTCGGTTCCTTTTTTTTTACATACCTTAAATGTTGTCTACTTTTTTTTTTTTTTTCACCAAATTCTTATATTAAAATTAA
AAAGATACATGAAGATTAGTTTTCATCGGACAAACCCGAATAACAAACCCGAATAACAAGTTTGAAAATTGAAAAGTTGA
CCAAACATAACTCAAACATAGAGACACTAGCTGAAGTAAGTTTGATAGGAGACCATGAGACGTTTCGAAACTAACTAACA
CAAGCATGCCCATGAGAGAAATCGTAAACAACACAAAAACCTCGACTGGTAAGAAAATAGTCACCGTAACTAGTGACATT
AAAACGAAATTCAAACCATCAAACGTGGTTCTAGGTTGGAAACAACGTGGATTTGCCTTAGACGCAGACATAGAGACGTC
GGAGAAGTATTCGGTAAACAAGCTTCGCTGACGATGGGTGAGATCCAAATCAAAAAATGTGGTACTGAATCGGGAGTGAA
ATGGGCCTACAGGAGAAGTATCCGGCGTAAGCAGAGGGAACCCGGAAAAGTATTCGGTGAACTGTTGAGAGATGAAACGG
GAAAAGGCAAAAGGTTGGCAAAGGGAGAGACAAATGTATCCCAAGACGATGAAGGCAGATGATGAGCGTTGCACAATATT
AAGGCAGACCAAAATAATATGCGTACAACCCAATAATCTTAACGAGCCTTTACGAAATCTAGAAGTTCCCAAGATGGGAC
AAGCCCAATTTAAAGTCTTCTTCCAAAAATGTGAAGTGAGGATTTGACCTAATCCAAGCGAGGCCAAGAACAAGAGGCGG
CGACAGTTGACGGAGGTGACAAGGTCATCGACCACAAAGATTAAGAGAGGGCAAAGATCACTAGAAAGAGGAGACGAGGA
GACAACAACCATCAGCTTCACACATAAGAGTCGATTCTCGTGGCTGGGGAAGGAGAGGAGAACAGATTCAACAACGAAGT
AGCCGCTGGTTCTTCCAATAGGAGGTGGAGCATGTCGGGCCGGTGGGCCAAAGATCTTCAGAAAAGAGATGCCACCAGAT
CTGCACTCGACGAGATGCAACAACGAGATGGAAAATGATGAGAGGCGGAAAGACGGGATACAAACTTGAAAATTTCGGGA
CAAAACGCGTTTGGATTCTTCGGGAGATGAGCAGAGAATCAAAAAGAAGACAACGTCCGACGCCGACGAGCCATAGCTAC
ACCAGCGTCGAAAGACAGAAGTTTTTGAAGTGTTTCGAGAATAGCGTCTGGGAGAGTTTCAACTTTTATGGTTAATGGTC
TTTTTTTTTATTATACCTCTTTTATAAGGTTTTTTAAAGA
>AT5G25130.1 | chr5:8670105-8673104 FORWARD LENGTH=3000
TGTTATTTTTTCATATTTCAAAATGTAACCCTTAGGAAGTATCTTAAAGTTCTTATCATTATTATATATGAATAAAGAAA
TTATTTGATGAATAATGCTCATTTTATTTGGTAACGTAACCTTAACTTTTAATAACCATTGCTAAAGTTAGTCTAACAAA
TTTAGAGATTTAATTACACAAAAGAGACTCTTATCAATCATTCGTTCCACATATTTTGTTCATTCCACTTATAATGTTGA
TCAGTTTTTTCTGCATTGCCCTTTCAGTTGTCACTATTTAAATCCCTACTCACAATCGTTTCGTAAACATTGGACCCCAG
CTATTGATATGCTTGCTGGAAATTTTGGCATTACCTCTCATATTCAAATAAACATATACCTCATATTGAAAAAATTGGCA
TTATTAATTCGTTTGTGTGGACAAATATATTATGCTTTATTGCAAAGTAAACTTATCGTGAAGGAATTCTATCCAACCAT
CCTTTGAATAAACAAGGATTGATAAGACTCCAAAAACTATTACTATAATTTTGTGGTTGAGTGATAGAGATTCCCCTGTA
ACAAACAAGGATTGATAAAAGACCCGTGAAAACTCTCTTTTAAAAGAATTCACGTAAAATATATTTTATCAAACAGACAA
TAAATACTAGGATTTCAATATAAATATAATTGCCGACCAGGAAAATATGTGGTGGTTCATTTCTTTTGGACACCGCCACA
CCGGTCAATTTGATCAGTCATCTTATGAAGATTATTACATATGTGTTTGACGTAAGACGTACATTATAAAAGGGCAATTT
GTATATAATAAATTATTAGTTTAATTTTCCAAAAAACACCACTAAAATATATTATTTCCAAAAGTAACAAAACTAAAACT
AAACAATACCTTCAAAAATCAAAACTAAACCCTAAATCTTAAGCAACCATATCCCATAAAAACTATATTCTAAACTTCAA
ATTGAAATTTTACCATTGAACATCAATTTTGGTGTTTATGGTATTTTTGAAAAACATTTTTAGTGGTTTTTTAGAAAATC
CTAAGAATATTGAATACCCAAGCAGGACAAAATAAAATAATTTGAGACAGCATGAGAAATGGAATCGTTGAGTTGGATAC
AGGTAGGAATCCGAAGAAATAATTATGTTTCAAAGACATGATATACTGCAAGAAAACATAGTAAATTTTTACCAATTTTC
CTATGAAAATTTTGGTACGAAAAAAAAACCATATACCTACAACCTTTTTATGAATATTTTGATAGAAAAATGGTAAAAAA
AATTTATGATTTTTTTACAAAATATTTTACGAATTTTCCTACAATTTTTTTTTTGTATAAATAACATGCATATATATATA
TAAATATTTTACAATAATTTTGAATTATATCATAAATAAGATCAACATTAATAAAATAAATGATTTTTTTTTGTAAGATG
TGTTTGGCGAGACATTATTTAATAAAAATGGTAAACTATAAAATATATATATTTTATAAATATATATAATTTGTTAACTT
TTATATATAGTAACTTCAAAAAATAAAACGTTTTGCGGTATACCGCGGGTTAAAATCTAACTATACTTATAATACATATA
ATAATACCAAAATCGTTGCTAAGAATCAGACCTAGATACGTCGCCGGCGCTGCTAATCAATCCTCGATCGAATTCCTTTT
AATACACTGTCACGGATATGAATATCTCTATCAGGTTTGTCGTGTCACCTGATTCTTGCTTCAAGATTACTTCTTTATAC
CATTAAAGTTTGGATTTAGCTTCTGGTTTCTCATCTACTAAAAAAATAATTATTAAAAGCAACATTAGTATTTAGAACGC
AAAAAATATATATATGTGGATAGATTAAATTTCTTTGTAAATATTTATGGGACAACGAGTACGAAAGCCATTTTGAAGAT
TCAAAATAACAAAATTATCATTTTGTTAAAGTGTTTTGTAAGAGTTCAAAACCTTGAAGGTTTAAAGTATAAGTAAATAT
TCGTTTGAAGATTTTTAAATGGATTTTTTCCTAAAACTAAACGTTGAATAAAACTTGTGGAGTTGTGGTATTGCAAACCA
AAGTTGTACTATAGAGTTGGTGGGTGTGAAAACTTCTTTCATTGGGAGACCTATGATTTGTAGCTATATACCTTTTATGT
AGTTGCCAATAAGTCAGTATATAATTAGAATATGTATAAAAACCCTTATAAATTTAATAATAATATTTATGAAATGAGAT
AAATATTTTTACTAACAACAATTATTTCTAACTTTAGGTATACTTAATATATAAAATATATTACCAAAATAAGGAGCTCA
AAATGTGATGTTTTCTAGTGGACGCTTATATAAATGTGCGATTGTCACACAGTGTCATCTCTCCCTCTCCGTCTCCCTCT
TTCTAAAATCTGCGGCACAAAGTATATGAATTAAGGTAATCTTCAATTTTATATTTATTTGTGTATATATATGTGTATTA
GATGTTGCAATATTGTAGATTTTGAACCCGGAATTTAATACAAAAAAAATTCTTAAACCCGGAAAACAAAAACTAGGTGA
AATTAAAATAAATAAATAAAAACGAAAAGGTAAAATTTGTTAAAAGCTATAAGCGTTATTTATTACTTATTCGAATATTG
CATGCATTTTGCCTACCGTGATCATATAACGAAATTTGCAATTCTTACGGCAAATTGATTCTTTGGTGATCATCTTGGTT
TGTGCAGCTCTATATATATTTGCATCCACTTAACATGTTTTTTTTTGGGTAGTTGGCAGCATCATGCTATTTATTTATAT
TCTCTTGTTAATCATCAAATAAACTGAACAAATTGAAAATTAATTTACTTTACATAAACTATCCCTTTTTGTGTAGAAAG
CAACATGAGTTTGTGGTATATCATAGTTGTGTTCGTCTTCTTTGCATCTATATTCATTGCAAAGAACACAAGAAAGACAA
AGAAGAATCTACCTCCCGGACCACCAAGACTTCCTATAAT
>AT5G25140.1 | chr5:8674558-8677557 FORWARD LENGTH=3000
TTTTATATTATTATAGTTCAAGATGTAATAATTTGGAAATATCTTAAAGTTAAATAAACAATCACTTGAGCTGATCCCGG
TACACTTATTGTCACCACATTCGAACTCGTGTTCACGATCCTTTAGCAAGCGTTTGAGCTCACCTTTGACATATGCGCGT
TTAATAACAAACACACGAATATTCAAACGAACATATATCACCTTATCTTGAAAAAGTTGGCATTATTCGTTTGTGGGACA
TCTTTAGTACTCTCTCTATTTTTAATTAAGTGTAGTTTGAAGATATATTTTTTTTCCGTGTTGTTTTCACTTTTCAATGC
TAAAATTAAATGTATTTTATAGTTTTTAATTAATCATATTTTTTTATTGGTTAGATTAGTTGTAATTAATGATGTTTTTA
TAGAAAAGAAATAAATTAAATAAGATTTGTATATTTTCTTAATTTATGTGCAAAAACCTTAAACTACAAATATTAAGAAA
CAAAGAAAGTATGATTTATTGTAAAATAAGCTTATCATGAAGATGTTCCGTGCAAAACACATCCTTGAAATAGTAACAGT
GAGATAAGATATAAAACATCTTATTAATAAAATTTTGTGATTGATTGAATTTGACTCCCCTGTAAAAAACAACAACTGAT
TTTAAAAACCATACATAGAAAACTATTTTATAGAACAACAATAAATACTAGTTTTTCACTATATAAGGACTTGATTGGTT
CTTGAAAATTATATGTATTGATTATTGGGAGATTTGCAAAACTAGCCTTTTTTTACTACCCTTTTGCAACAATACCCTTT
CATGTTGTCCATTTTTAAAAATATCTCTCCCCTTGAACAAAATGACCAAATTACCCTCATCTAATAAAAACATGTAATTG
GAAACTGAAATTTTCCCGCCAATTTTTTGGCGCCAAAATATTTTTTTTCCCGCCAAAAAAAAGTTTCCGCCAAACTTTTT
TCCAACCAAAAAAAAAAATTCCCGCCAACAAAAAAATTTCCCGCCAAATTTTTTTTTCGTAAAAAATTTTTCCTCAGCCA
AAAAAAATATTTTAAAAATCCTTGTAAATATTTTTTAGCGCCAAATAGATTTACAAGGGATTTTAAAAGGATTTTAAAAG
ATTTACAAGAGATTTTTAAAAAGTTTTAAAAAATTTACAAGAGATTTTAAAAGAGTTTTAAAAGATTTACAAGAGATTTT
AAAAGAGTTTTAAAAGATTTACAAGTAATTTTAAAAGGTTTTAAAATCCCTTGTAAATCTTTCAAAACACTTTTAAACCC
TTTAAAAATCTTTACAAATCCTATGTAAATATTTTAAAACCCTTTAAAATCCCTTGTAAATATTGTAAAACCCTTTTAAA
ATCCCTTGTAAATATTTTAAAATCCTTTTAAAACAATTTTAAACCCTTTAAAAATCTTTAAAAGACCTTTGTAAATCTTT
TAAATCCCTTTAAAATCTCTTGTAAATCTTTTAAAACCCTTTTAAAAATCCCTTGTAAATCTTTTAAAAACCTTTTAAAA
TCCCTTGTAAATTACCCTTTTAAAATCCCTTGTAAATCTTATAAAACCCCTTTAAATTGCCTTGTAAATCTTTTAAAACT
CTTTTAAAATTCCTTGTAAATCTATTTCCCGCCAAAAAAAAAAATTGACGGGAAAAATATTTTTGAAAACAAAATTTGGC
GGGAAATGTTTTTCAAAAATTTTTGGTGGGAATTTTTTTCGAAAAGGTTTGGCGGGAAAATTTTGGCGGGAAATTTATTT
TAGAATATTTTAGGCGAAAAAATATTAATATTTCATTTTGTTAACCTAAAACAATTTCCAAATAAGGGTAAAATGGTAAT
TAAAAATTTAAAGAGAATATAAATAAAAATGGATAAAACAAAAGGGTAGAGTTGAAAAGGGGCATCATGAAAAGGGCATT
TGAAAGAATTTTTCTTGATTATTTGATATCCAAAATTTTATAATATATTTTTAGAAAACGAGTTAACCATTGTGGGAGGA
AATAACTGACCTTGTCTTATATACAATAAATTGTTGCAAGTGTTTAGTTTAACCATTGTAACATTTGATTTAAGAATTAT
TGTTTAAATATTTTTAAACTGGGTGTTTTGGAAAGTTATTTTTTTTTTTAAATAAAAGTTAGAAATTTTGAGAAGATAAC
ATTTTTTTGGATAATTTTCAATAATTCTGTAAGAATTAATTACTCAAACAATAAATATTGGTATCTTGTCCCAATCTTTA
AGTTGAAATAGAGAATCCAAAGCAAGTAATTTAAAAAGAAAATGGTTATGAGATTTTACATCAAAGTAAGGTCATGGGCT
TATAATTCAAAAACTCTTAGTAAATTTTGAATCTGGGCATTTGCCCAACCTGCCACCCCCATAGACGGGCCTGGTTTTAA
TCATAACTTTGAAATTATTATATTTGGGCCACAATTAGGCCATTGAAACAGGCCCAGTTTTGTAGAGACACGGAATCTAA
AAAACTGAAGATGTTTCAGCGACGAGATACAAGTTTCTAGGAGAGGAAATTGAATCGAGAGAGAGAGAGAGAGACAACAA
TGGATCCAGAGCAAATCAACGAGTTCGTCGTGGGCTACTTGAAGAAGAAAGGATTCAGTAGCGCTGCTAAAGACCTTGAA
TCTTATCATCACCAGAACAATAATGGTAGCTCCTTCACTTCTGTCGATTATCATAACGATCCTGAGCTCACGAAGCTCAT
TCGCTCCTTTTCTCAGTAATCTCTCTCCCTATCTCTCTCTCTCGTTTCAATTCTTAATGCGAATTGTGTTTTGAATTTTT
GGGAAAGTTTTAGTGTCTTTTGTGAATTTTGAAAACCGTAAGGAAAAATTATGTAAGCTCCAACGTTTTTGAGAATCTAA
AAATGAATATAATTCACTTTCTGGGTGAAGTTTATGTGAATATTTCTATCAGTTTATCTGTCAAATTTAAGATTTTGATG
ACATCTCAGTGGCAAGAAATTAGGTTTTTTTGTATGGCTT
>AT5G25150.1 | chr5:8682059-8685058 FORWARD LENGTH=3000
TCAAAACAATGGTATCAGATATTGATGCTTTAACATTCTTACAAGCTGTTGTAGATCTCAGAAGAAATCAGGTGTAGAAT
AGTTATCTCCAAAGATTATTTGCTTGTGGCTTTTGTTTCTCATTTCTAAATCCCAAAAATGTTGAAGATTCTTTTAATGA
ACAACTACTCCTGCTTATGTATGCCATGTGTCCCAATCCAGGAATCACTTATCTTCGACTTGGAGCAGATTTACTTTAAG
CATGTCAAAGCCACATTCTTCCTTCTAATAAACACCCTAGTTTAAGCATGTCACCTCTATCATGAATCAAAACCTACTCG
AAATGAATAAGGCAAAGAACAACAACCAAATATTCTCAAAATTTATAACGTTAATAAAATAGAAACATGTAATGAATCTC
CCCAAAAAGACATCGTGTGTCGAGAGAAATCTTTCTTAAGACAGGGTGGGTGGTTATGTGGTATGTTGTGAATTATGTTT
TTTCTTAGAGAACATATTTTTTAGAAACTTTTCAGATACTAACATATTTTTTATTTTGTGAAAACATTTAATTCTCCTAA
TTTCTAGAGACGGTACTTAAATAAATAGAGAGCTGACGACAAAAATAAAATAAAATTGAGAGCTGAAGAAGAAAAGAAAG
AAAAAAACATGTTTTGAAAGACATTTGCATCAAAATTTTGGATGAGACATAAAATCTACCAAAAGTAGATTTGGTTGTGT
GACTAGACAATTGTCTACATTTGGAATTATATGTGGGAATGTGGTACTCGTTATCTTCTTATATGAGATCTCTCCCGGTC
AGTTTTCTCATTACTTTTTCGAAAACAAATAAAGTTAACATGATGCATATCTAGTCCATTTTTACCATATTTTTATACTA
GTGTGTGCATAAAAATAATCTTGGACAGACTCAGAACTATATCATACAATATTATTTGGAAAGTATATTTTAAATGTAAC
CTTATCTTTTGTAAGTAATTATATAGATATGCAATTAGAAAAAAAAATTTAAAGAGTAAATTAATTCATCTCTTTAAGAA
TTAAAAAGTCAAATACTAATTTAATTAATTAAACTTAATTAAAAACGAAATACATTATTAATTTCCAAAAAAGTAACCAA
TTAAAATCAACAAATTGGATTTGATATCTAAATTATCATATTAATTTTTTTATTAATTATTATAGTTCACTTCTCATCTT
TATATGATTCTATTTTTGCGAAAAATAATATCATCGCTATAAAAAAATAATTAGAATTTTTTCGCATATGCCATAATTTA
AATTTTTAAAAACGAATATAAACTATTCAATACATGAAACAATATTATAACGGGTCAAAAATAGATTTAAGAAAACTTTC
TACTGAGTACTGGGTCATAATATGAATATTTATATTCAATTTCATATATATTGTTTTGAAAATTTATAATCTTATATACT
ACAATAATTAATAACATATTAGATTTTTTTATGTGTATGATGTGATTCAATTTTTAATACAAGCTGGAAAATCCTAGAAT
TGACGGGTTTAGATCGATATTAATACAAGATGGTATACTACAGGTGAAACTCTAAAATTAACAATCAAAATACAAGTGTA
TAATTTTAAACACTAAACAATATAAATAATATCAACAAAACATATACAACTCGTAGTTTATTATACATTTAAAATCAAAT
AAAATAATATCGTATATTTATAATCATCTTTACAATAAAAGTTTTTAGTTTAACTAAAATATAAGCTTACATGCGGTATA
CTGCAAGTTAAAATTATAAATAAGCAAATTACCATCACGATGTTTGTACCTTCTCACATACACACCTATCAAAAACTTAA
AACCTTTCAAGACCTCTTGGTATATTCAAATTAGGATTTCTTCATTCATGGAATCATTCTTCCAAGGGTTTTAGGATGTC
CCATGAAATGATTTTGGCAGAAGAGGATGTAAAACTTTTCGAATAAAACGTAGACAGCAAAACATATGTTTTTTTGGGAG
TTTTTAGATAATTAAATCAGAGAATGGGGCTGGGCATATGAGTAACCTATTCAAGTTCGGGTAGAACCCGTTCGGGTAGA
ACCCGTTCGGGTTTGGGATTAATGGGTATATGATTTACTACCCAATAGAATAATTCTAAATATTTGGTTCTGGTTCGGGT
CGGGTCCATTTGGGTTTGCGTCAGTTTGGATAAAAAGTTTCAGGCCCTAAAAATACCCAAAAAAATTGAAACGGGTATTT
TGTATGTAGATAGTGGGTCTCCAAACAAAAAAAACTTTTAGATTTGTTAAGTTTTAATAAATTTAATTATATTTGAATAT
ATTTTACTAAATTTTGACAAACATAACACATAATTTTTGAATAGTTTAGTTGTTTTGGATATTTAGGTCCAAAATTAATT
GACATATTTAGATTTATAATTATAATTTTAGATAATTAGATTATATTACGATTAAATATAATTAATATTTTGGATATTAA
ATTAATGTTTGGGTTTTTGAATACCCTCTTTGGATAAAGGGTAATTTCTGGACCAATCGGATATCCACGGGTTTACTAAA
ACTCTACCTAATAAGGAAATTTCCTAAAATTCTAACCCGCTCTAACCCGGTTTTTTGGTTCGGATAATGGATTGGTTATC
GGGTCTGTTTTTTCGTGAGCCCTATCAAAGATAATCTAATATAGGGCCCAATTAGGTTCACAAATATAACCAAAACATTA
TACAAAAACTAATTTTAAGTTAGGCCAAAAATTAGATCTTTTAATACAAAGGAAACATGTTTCTTACTAGAACAACTTGT
ATACAAATTTTACACATTTACTTAAAATTATATATGTTGTATTTATTATAAAAATAATATTTTTAAACAAATTCAATCCA
ATGCAGCATTATATCCAAATAGTAAAAACATTGAAAAATATTATGACAACACTTTTATATTATACTATTTCTTATGTAAT
TCAAATAAAGTATACAATTTAGTTTATACACAATATTAAT
>AT5G25150.2 | chr5:8681788-8684787 FORWARD LENGTH=3000
ACACCGTGGTATTTCTCTCATCCCTAAGTTTATCATGTTGTGCTTGTGATCAACACATCCCGATAATGAGTGACCAAACA
CTTGATTAGAACCAAAGTTTCAGGGTGTGTGCCAAACAGATTTTATCCATCAGTATCATATAGAACCTTTCCTCTAACAC
CTAGGATTCGTTGATCGAGGCATACACTAAAACTCATGTTTTACATTGATGCAGTTTTCTCGGAGAAATTTGTTGTTTGC
TGCAGGAGCGATCTCTAAACCCGCAAACTGATCAAAACAATGGTATCAGATATTGATGCTTTAACATTCTTACAAGCTGT
TGTAGATCTCAGAAGAAATCAGGTGTAGAATAGTTATCTCCAAAGATTATTTGCTTGTGGCTTTTGTTTCTCATTTCTAA
ATCCCAAAAATGTTGAAGATTCTTTTAATGAACAACTACTCCTGCTTATGTATGCCATGTGTCCCAATCCAGGAATCACT
TATCTTCGACTTGGAGCAGATTTACTTTAAGCATGTCAAAGCCACATTCTTCCTTCTAATAAACACCCTAGTTTAAGCAT
GTCACCTCTATCATGAATCAAAACCTACTCGAAATGAATAAGGCAAAGAACAACAACCAAATATTCTCAAAATTTATAAC
GTTAATAAAATAGAAACATGTAATGAATCTCCCCAAAAAGACATCGTGTGTCGAGAGAAATCTTTCTTAAGACAGGGTGG
GTGGTTATGTGGTATGTTGTGAATTATGTTTTTTCTTAGAGAACATATTTTTTAGAAACTTTTCAGATACTAACATATTT
TTTATTTTGTGAAAACATTTAATTCTCCTAATTTCTAGAGACGGTACTTAAATAAATAGAGAGCTGACGACAAAAATAAA
ATAAAATTGAGAGCTGAAGAAGAAAAGAAAGAAAAAAACATGTTTTGAAAGACATTTGCATCAAAATTTTGGATGAGACA
TAAAATCTACCAAAAGTAGATTTGGTTGTGTGACTAGACAATTGTCTACATTTGGAATTATATGTGGGAATGTGGTACTC
GTTATCTTCTTATATGAGATCTCTCCCGGTCAGTTTTCTCATTACTTTTTCGAAAACAAATAAAGTTAACATGATGCATA
TCTAGTCCATTTTTACCATATTTTTATACTAGTGTGTGCATAAAAATAATCTTGGACAGACTCAGAACTATATCATACAA
TATTATTTGGAAAGTATATTTTAAATGTAACCTTATCTTTTGTAAGTAATTATATAGATATGCAATTAGAAAAAAAAATT
TAAAGAGTAAATTAATTCATCTCTTTAAGAATTAAAAAGTCAAATACTAATTTAATTAATTAAACTTAATTAAAAACGAA
ATACATTATTAATTTCCAAAAAAGTAACCAATTAAAATCAACAAATTGGATTTGATATCTAAATTATCATATTAATTTTT
TTATTAATTATTATAGTTCACTTCTCATCTTTATATGATTCTATTTTTGCGAAAAATAATATCATCGCTATAAAAAAATA
ATTAGAATTTTTTCGCATATGCCATAATTTAAATTTTTAAAAACGAATATAAACTATTCAATACATGAAACAATATTATA
ACGGGTCAAAAATAGATTTAAGAAAACTTTCTACTGAGTACTGGGTCATAATATGAATATTTATATTCAATTTCATATAT
ATTGTTTTGAAAATTTATAATCTTATATACTACAATAATTAATAACATATTAGATTTTTTTATGTGTATGATGTGATTCA
ATTTTTAATACAAGCTGGAAAATCCTAGAATTGACGGGTTTAGATCGATATTAATACAAGATGGTATACTACAGGTGAAA
CTCTAAAATTAACAATCAAAATACAAGTGTATAATTTTAAACACTAAACAATATAAATAATATCAACAAAACATATACAA
CTCGTAGTTTATTATACATTTAAAATCAAATAAAATAATATCGTATATTTATAATCATCTTTACAATAAAAGTTTTTAGT
TTAACTAAAATATAAGCTTACATGCGGTATACTGCAAGTTAAAATTATAAATAAGCAAATTACCATCACGATGTTTGTAC
CTTCTCACATACACACCTATCAAAAACTTAAAACCTTTCAAGACCTCTTGGTATATTCAAATTAGGATTTCTTCATTCAT
GGAATCATTCTTCCAAGGGTTTTAGGATGTCCCATGAAATGATTTTGGCAGAAGAGGATGTAAAACTTTTCGAATAAAAC
GTAGACAGCAAAACATATGTTTTTTTGGGAGTTTTTAGATAATTAAATCAGAGAATGGGGCTGGGCATATGAGTAACCTA
TTCAAGTTCGGGTAGAACCCGTTCGGGTAGAACCCGTTCGGGTTTGGGATTAATGGGTATATGATTTACTACCCAATAGA
ATAATTCTAAATATTTGGTTCTGGTTCGGGTCGGGTCCATTTGGGTTTGCGTCAGTTTGGATAAAAAGTTTCAGGCCCTA
AAAATACCCAAAAAAATTGAAACGGGTATTTTGTATGTAGATAGTGGGTCTCCAAACAAAAAAAACTTTTAGATTTGTTA
AGTTTTAATAAATTTAATTATATTTGAATATATTTTACTAAATTTTGACAAACATAACACATAATTTTTGAATAGTTTAG
TTGTTTTGGATATTTAGGTCCAAAATTAATTGACATATTTAGATTTATAATTATAATTTTAGATAATTAGATTATATTAC
GATTAAATATAATTAATATTTTGGATATTAAATTAATGTTTGGGTTTTTGAATACCCTCTTTGGATAAAGGGTAATTTCT
GGACCAATCGGATATCCACGGGTTTACTAAAACTCTACCTAATAAGGAAATTTCCTAAAATTCTAACCCGCTCTAACCCG
GTTTTTTGGTTCGGATAATGGATTGGTTATCGGGTCTGTTTTTTCGTGAGCCCTATCAAAGATAATCTAATATAGGGCCC
AATTAGGTTCACAAATATAACCAAAACATTATACAAAAAC
>AT5G25160.1 | chr5:8688232-8691231 FORWARD LENGTH=3000
GATTCTTTTTCTTGATTCTTGAATTTAGTGTCTTTTTACTGTTTTTTCATGTGATTGTTAGTACTATTTTGTGTATATTT
TTTTCTAGTAAAGATAATCTAATGTACATCTTTTTCACATATCTACTTTAGTCTGAGATTTGTAAACTATTAACTATACA
TTAATGGATTTCAAGTAGACATCCAACAACCGTATAAAGTATAGAGTAAAGGAAAAAAGAGAAGAAAAGTGAATATTGAG
ATCTGTGGGAAGATTTGATTTCAGAGTCACAAGAAAAAGGAATTAATATTATAATTCAAAGTTAGGTTACCTAAAAGTTA
GAACAATCATTCTATTTGTTTAAAAGTTGCTAATAAGACATTTAAACAGAACAAAACAGATAGAAATAAACTATGAAGAC
AGTTGCTGTGTAGGATGATTGTGACACTAAAAGCAAAAGAGTACTAGAAGAAAAATTAAACACAATATCAAATACAATTC
TTTGGTAGTATATACCAAAATACATGTAACGTTAAATAAACTAATAAAGCATCCAATGGGGTTCTCTTTGTTAGAGATTA
TTAGAAGGGCATCACATTGCTCCATATGTAAGAAAACATTAAAAGACAAAACTTGTCATAGATGTTGCTATCATCACTTC
ACGCGTGTTTTCGACAAATGGTCGAAACAGTATTCACCAAATAACCAAGAACTTCTCTCGACTAGCTAATCGACAAACCA
ATCAGATCAAGAACAAGCCAAGATCGTAAGTAGAAACCGAAGCAAACTATAAATGAACACTCACTATGATCTTTGAGAGT
TACAAGAGAATTGAATAAAAAAAAAAATCATCATCATCTATCGAGCTCAATCTTGGCTCTTGAAACAGAGAAGGTAATTG
TTTTAATAAAGTACTCCCAAAAATGAGAACACACACACTCTCCCTTAACAAGCTGCTTAACCACGATATTGAGCTTGTTT
AGCTCTAGAATTAACCCTAAACCGGTTTAAACTTAAACATATCTTACATATTTGAATTAAACAAGGGTCTGTGATTGTCA
TATCTTTCTTTTTTTTTCATCAGTAACCATGATTTATTCGAGGAAAGAAATATTTGTTTGTATCCATCAAGAAGAAAAAG
TGTCAGATAGTGAACCAAAAGTGACACAGTTCCATAAATAAATCAAAGAAAAACAAAGTTAGACAAGCACACATGGTACC
ATGCAGACCATGCATATATAATGTAACCAACCTGATGAGCCCTTCAATTTATCTTCATCAGTTTGGCCCCAAAACATGTC
CTACTTACACTTGCCTGAAGACATGACTTATATATATATAAGTTAAGCCTCACCAAATATGAAATAGGATTTTATTATTG
GTTACATATATAGAGCAAAGCGTCTCTAATCTTGGGCCACAAGCCCCATAGCTGAAAATGACTAAGCCGAAAACGACATT
CTCCGACAGTTTTGAAGGTCCAGTGAAGGATGGTCCAATGGATTCTTAAATTACTAAATTTCTAATTTTTCGGAGGTATG
AATTTGCAGATTTTTGGAGTTGCCGGTAAAATCACGTAACGCAGCTCAATCGTTCTTTGTTAGTGGGATATGACCGTTAT
AGACCCTTCATTTACATATCAAAGTAAGATATTATTTTTTCGGATGATTTATTATATTGAATGGAGAGAGTTTTTTGCTC
ATTATAAATTAAGATGTTATGTTACATGTTTTGACTAACTTTAAACGCGTAAATAATTGTTTATGTTAGTGTTGTTGTTG
TATCACCACCACTTGAATTTAATTGAACTCGTATATTTCATTTCATTGTTAAAAAAGGTATCAGTTAATAATATTTTGCA
TCTAATATTTATATATGTTGCCGGTTAATTTTAGTCCTTTGTATAGTTGTGTGTGTACGAAGATGCCTGTCGTCGAGGAG
GACATTATATGTTCGTTGGTTCAATAATAGCTTTGACAAAAACATCCGATTTTGGGAAGTAAACAGCTAAACACCCACAA
TGTCCACACCACGATTAATTACATATATATATGCTAAAAAAGAAATAAAATTATCTTTTCAAAAATCTCTAATGCTCGAA
TCATAATGAAAACAATGTACATAGTCGAAGAAACAACAAAGAAATAACGAAGAGAATGTCGGTTTTGAATTAGGTCGTCC
ACAACTCAATATGTTATATGTGATCTTAGAAAAGGAGCGAGATACTGAAGATAGACTTCTCCGGTAAACATTTTTTTTTA
ATGTAATGTTAAATTATATTATAAAAAAAAATTGGTACTCTGGTGAACATTGAAGTTCTTTTCAGCAGGATAATCAAAGG
AAAAGAGGTTTGAAGAAGAAAAAAAATTGGTACTCTAGAAAAGTGTGATGACCAAGACCTACTCTATATCAATATATGGA
TCCCTTTCATTGTGCAAGGTGGAAAAATTATGGACTAAGAGAGTTTTTGGAGACTCTATTTGGAAGAAAATATAGTTAAT
CATTTAGTATTCAAGAAAGATTAAGAACACAAGTATAAAATAATAACTCTCTTTTATTATCTTTAGAAACTCTCTCAAAA
CCTAAAGTCTCAATCTCTCTCAAATCTCATAAGTTGTATCACAACATTGATACCTCCTTATATAACAAAGCTTTAACCTT
ACCCTAATGATTAGATAATTCTTAATATCATAAGATAACTCCAATAATATATTCTAGATATCTCCAAAAATAATAAAGTT
CAATTTCCTTTTCTCTTCTTTAGTAACTTACGCCTCAAATTACTCTCCTCAAACTTATCCAACAAATCATACGTTATTTA
CTTGTCCCTTTCTTGTTTGGAAGATAAGTGCTCTGCCTTACTTTAGAGGAACCACAATTTCTACTAATTAATATCAATAT
ATATCGGGATCTTTCCAATTCATTTGGATCCTGATTACCAATTCATTTGGTTATTCATAAATGAGTTTCATTTCCATGAG
GTCCACCGTCCACCGAACAACGTTATCGAAAAGACTAAGG
>AT5G25170.1 | chr5:8694439-8697438 FORWARD LENGTH=3000
CTCTAGTCCTAGTAAAATTATACCTTTTTGTTTCGCAATTTGATTCGGTAGTAATGTTTAAGCTACAAGATATGGATTGA
ACAAACATTTTCTTGATAGTAATGGTATAAGATTTTCACATTACATATTTTGAACTATGAAATTATCAAGTGAAGTGAAG
TTCAAAAAGAAAAAAAAAAGTGAAAGTGAAGTCAAGTCCATTGGGTAAGGACTGGGATAAGTTGAAGTGGAACTTTCTTG
GGACAAACAAGTCCATATGATTCTTCAAGATCAACATCTTCTATGTTCATTCCTTCCGGAAGCTTCCAGTCGAAACGGTA
AAGAAGATTGATAAGAGTCAAGTGTACCAATGCCATACCTAATCCCATACCAGGGCACATTCTCCTTCCGCTACCAAACG
GCAGCAACTCAAAGTCTACACCTTTATAGTCAATCTCGCTATGCATAAACCTCTCTGGGATGAAAACTTCTGGATCTTTC
CAAACATTTGGATTCCTTTGAACAGCCCATATGTTGACATAAATCCATGTTTTCTTTGGAATGTCGTAACCTCCAATCTT
TATATATTTTGAAGCCTCTCTTGGAATCAGAAGTGGCACAAGTGGGTTGATCCTTAATGTTTCTTTAATCACCATTTTCA
AATATTCGAGTCGTTCTATATCTTCTTCTGTGATATCATCTTTGTTTTTGATCACTTCTCTTACCTCGGCTTGCGCTTTC
TTCATAACTCTTGGGTTTTTAATCAAATGTGTCATCACCCATGTCACAGTGTGGCCAGAAGTGTCCACTCCAGCGATAAG
AACGTTCTGCAAAATAATATATGGATTCACAAAAGTTAATCACTATGCAACACGTAAAGAATAAAATTATATATGGATTA
ACTAAGTAAGAGGTTCCCATTACTTACTAGAAGAATTCCTTTAGTGTGGTTTCGTGTAAGTTGAAACTCTCCAAGTCCTG
TCTCTCCCTTTTCCATCTTTAGTAGCAAACCAATGATATCGTCTTTGATATTAGTATCTTCTAGGTGATGCTTTATAGAT
TGATCAAAAAACGAATCCATTTCCTTAAAAACCTTCTCACATTTGCTATGTAACCCCGTGATCCTATCGATGATTCTACC
AATAATCGGGAAGTAATCCGCTGCTGCGAAACGCCCCACCACCTCCATGGTTCCTTGAATGACTTCCTCATAAGTATTCG
CAAGTTTGCTCCATTCAAGACTTATGCCAAATCCAACTTTACAAATCACACTCCCAGAGAGTTTCACTAACTTCTGTTTC
ATATTAACTGTTTTCTCCAATGAAGCATGTTGTTTGATGAAATCAACGAATGAGGCAACTTCTTCTTGTCTTACATTTTG
AAACGATTTGACCCTTTTCGCGGTGTATAGCTCAATGACCGTCATCTTTCGTACTTCCCTCCAATATTTGCTATAGGGCG
AAAATGCGAGATCGTTAAAATTGTATGTAACTCTTGCGGGATAAGTCATATAAGGTCGGGAACAACACTCTGCGTCGAAT
GTTTTTAAGACATCCTTCACCGTCTCTGGAGTTGATGCCACAACAGCAGACACATTTCCAAACTTTAGAGACATTAGAGA
TCCATACTTTTCAGATAATTTGAATAGTGAACGCTGAGGTTTTGATCCCAATTGGTGCAAGTTTCCAATTATAGGAAGTC
TTGGTGGTCCTGGAGGTAGATTCTTTTTTGTTGTTCTCGTGTCCTTTGCAATGAGTATAAATGCAAAGAAAAAGGATGCA
CCAACGATAAACCACCAAATCATTTTGTCTTCCTATGGTAAAAATAAAAAGAAGAGAGTATATAAAGTTAATTAGGCTTT
GACTGGCTCAAAGTAATGGGGATAGTTTTAAAAGCATTCAGACTTATTTGAACTATCTGCTTATATAGTCTTCCGAAATT
TATACTTTGTTTGTTGGCTTGTTTATGGTGTTCACTATTTTTGAATTGTCTACTTATATTGTACAAACGCACCTAAAAAA
CCTTGAGGGAAATGCTCTTATATGTTAATTTGGTTGATTTATTTACCAAAATTAGTAGACTTTTAGTGTTTTAATAAAAC
AATATGTTTATTGATGGAGGATTTAGATTTCACGATGATCAATTTTTTAGGAACGGTAATTATTGTTTTTCGTTGACAAT
TTATGATGGTAAACTTAATTGAGAAAATCAACTTACTCTATATTTCTAAATTTTTGAATTTTCCTAATTATCACATTTTG
TATCTACTTATTTAATCCAAATATTGTTTACTATTTAAACATGTCTTGAAAACAAAACAAAAAATATTCAAAAAAATATC
TAATAATCTCAGAGGTAAAAGTTTCACTAAAACAAACAATGAACCTTCCATTATTGAAAGATTAGTGTATTCATTCCACA
TAATACTAAGATTTTAGAGTATTCATTCAATCAATTAATTAAGAAAATGACAAATCTAAAACAAAGAAGAGCCATCACTC
TGTAAGCCAAGACAAGAATACATTCCTGAATTGAATGACTGGAGAAAACATTTACTAATAATTAAATATATTTATAAGAG
AATATGATCAGAAATATCTAGAGAGCGAGAGATCCACAAAATTACCTTTAAAATTTGTGGAGGAAGAGTTTACACTGTGG
GAGAGACTTTATATTTTGTAGAAGTGAATTATAACTTTTTTTGGGAAGTGAGAATTTAAGAAGAGACGTAGGAGATGTGG
CTGCGTGGACTGCGTCCAAGTATGTAGCTGCGTGGAATGCTTTGAAGATAAGTTCATTTGTAATGAAGTCAAATATATCT
ATTGAAACATATGTCCAAACAAATCTTGTACGACTTTTTTTAAGGTTAATGCAATGCTACGAAATAGTTGAAATATCATA
GTTTCAGACCAGATACATTGAACCCACACAGCTTTACGATTAATCATGTCCAAATATTTACCAAAACTGTGTACATGCCT
AAGAAGAACTAATAAAGAGAAACACAAGAAAAAATGTGGT
>AT5G25170.2 | chr5:8694439-8697438 FORWARD LENGTH=3000
CTCTAGTCCTAGTAAAATTATACCTTTTTGTTTCGCAATTTGATTCGGTAGTAATGTTTAAGCTACAAGATATGGATTGA
ACAAACATTTTCTTGATAGTAATGGTATAAGATTTTCACATTACATATTTTGAACTATGAAATTATCAAGTGAAGTGAAG
TTCAAAAAGAAAAAAAAAAGTGAAAGTGAAGTCAAGTCCATTGGGTAAGGACTGGGATAAGTTGAAGTGGAACTTTCTTG
GGACAAACAAGTCCATATGATTCTTCAAGATCAACATCTTCTATGTTCATTCCTTCCGGAAGCTTCCAGTCGAAACGGTA
AAGAAGATTGATAAGAGTCAAGTGTACCAATGCCATACCTAATCCCATACCAGGGCACATTCTCCTTCCGCTACCAAACG
GCAGCAACTCAAAGTCTACACCTTTATAGTCAATCTCGCTATGCATAAACCTCTCTGGGATGAAAACTTCTGGATCTTTC
CAAACATTTGGATTCCTTTGAACAGCCCATATGTTGACATAAATCCATGTTTTCTTTGGAATGTCGTAACCTCCAATCTT
TATATATTTTGAAGCCTCTCTTGGAATCAGAAGTGGCACAAGTGGGTTGATCCTTAATGTTTCTTTAATCACCATTTTCA
AATATTCGAGTCGTTCTATATCTTCTTCTGTGATATCATCTTTGTTTTTGATCACTTCTCTTACCTCGGCTTGCGCTTTC
TTCATAACTCTTGGGTTTTTAATCAAATGTGTCATCACCCATGTCACAGTGTGGCCAGAAGTGTCCACTCCAGCGATAAG
AACGTTCTGCAAAATAATATATGGATTCACAAAAGTTAATCACTATGCAACACGTAAAGAATAAAATTATATATGGATTA
ACTAAGTAAGAGGTTCCCATTACTTACTAGAAGAATTCCTTTAGTGTGGTTTCGTGTAAGTTGAAACTCTCCAAGTCCTG
TCTCTCCCTTTTCCATCTTTAGTAGCAAACCAATGATATCGTCTTTGATATTAGTATCTTCTAGGTGATGCTTTATAGAT
TGATCAAAAAACGAATCCATTTCCTTAAAAACCTTCTCACATTTGCTATGTAACCCCGTGATCCTATCGATGATTCTACC
AATAATCGGGAAGTAATCCGCTGCTGCGAAACGCCCCACCACCTCCATGGTTCCTTGAATGACTTCCTCATAAGTATTCG
CAAGTTTGCTCCATTCAAGACTTATGCCAAATCCAACTTTACAAATCACACTCCCAGAGAGTTTCACTAACTTCTGTTTC
ATATTAACTGTTTTCTCCAATGAAGCATGTTGTTTGATGAAATCAACGAATGAGGCAACTTCTTCTTGTCTTACATTTTG
AAACGATTTGACCCTTTTCGCGGTGTATAGCTCAATGACCGTCATCTTTCGTACTTCCCTCCAATATTTGCTATAGGGCG
AAAATGCGAGATCGTTAAAATTGTATGTAACTCTTGCGGGATAAGTCATATAAGGTCGGGAACAACACTCTGCGTCGAAT
GTTTTTAAGACATCCTTCACCGTCTCTGGAGTTGATGCCACAACAGCAGACACATTTCCAAACTTTAGAGACATTAGAGA
TCCATACTTTTCAGATAATTTGAATAGTGAACGCTGAGGTTTTGATCCCAATTGGTGCAAGTTTCCAATTATAGGAAGTC
TTGGTGGTCCTGGAGGTAGATTCTTTTTTGTTGTTCTCGTGTCCTTTGCAATGAGTATAAATGCAAAGAAAAAGGATGCA
CCAACGATAAACCACCAAATCATTTTGTCTTCCTATGGTAAAAATAAAAAGAAGAGAGTATATAAAGTTAATTAGGCTTT
GACTGGCTCAAAGTAATGGGGATAGTTTTAAAAGCATTCAGACTTATTTGAACTATCTGCTTATATAGTCTTCCGAAATT
TATACTTTGTTTGTTGGCTTGTTTATGGTGTTCACTATTTTTGAATTGTCTACTTATATTGTACAAACGCACCTAAAAAA
CCTTGAGGGAAATGCTCTTATATGTTAATTTGGTTGATTTATTTACCAAAATTAGTAGACTTTTAGTGTTTTAATAAAAC
AATATGTTTATTGATGGAGGATTTAGATTTCACGATGATCAATTTTTTAGGAACGGTAATTATTGTTTTTCGTTGACAAT
TTATGATGGTAAACTTAATTGAGAAAATCAACTTACTCTATATTTCTAAATTTTTGAATTTTCCTAATTATCACATTTTG
TATCTACTTATTTAATCCAAATATTGTTTACTATTTAAACATGTCTTGAAAACAAAACAAAAAATATTCAAAAAAATATC
TAATAATCTCAGAGGTAAAAGTTTCACTAAAACAAACAATGAACCTTCCATTATTGAAAGATTAGTGTATTCATTCCACA
TAATACTAAGATTTTAGAGTATTCATTCAATCAATTAATTAAGAAAATGACAAATCTAAAACAAAGAAGAGCCATCACTC
TGTAAGCCAAGACAAGAATACATTCCTGAATTGAATGACTGGAGAAAACATTTACTAATAATTAAATATATTTATAAGAG
AATATGATCAGAAATATCTAGAGAGCGAGAGATCCACAAAATTACCTTTAAAATTTGTGGAGGAAGAGTTTACACTGTGG
GAGAGACTTTATATTTTGTAGAAGTGAATTATAACTTTTTTTGGGAAGTGAGAATTTAAGAAGAGACGTAGGAGATGTGG
CTGCGTGGACTGCGTCCAAGTATGTAGCTGCGTGGAATGCTTTGAAGATAAGTTCATTTGTAATGAAGTCAAATATATCT
ATTGAAACATATGTCCAAACAAATCTTGTACGACTTTTTTTAAGGTTAATGCAATGCTACGAAATAGTTGAAATATCATA
GTTTCAGACCAGATACATTGAACCCACACAGCTTTACGATTAATCATGTCCAAATATTTACCAAAACTGTGTACATGCCT
AAGAAGAACTAATAAAGAGAAACACAAGAAAAAATGTGGT
>AT5G25180.1 | chr5:8691630-8694629 REVERSE LENGTH=3000
CTTCACTTTCACTTTTTTTTTTCTTTTTGAACTTCACTTCACTTGATAATTTCATAGTTCAAAATATGTAATGTGAAAAT
CTTATACCATTACTATCAAGAAAATGTTTGTTCAATCCATATCTTGTAGCTTAAACATTACTACCGAATCAAATTGCGAA
ACAAAAAGGTATAATTTTACTAGGACTAGAGCTAAACACTCACAGTTGGTGATGGAGGAAGACATTGTCTTCTCCTTTCT
CCTCTTCTGCTTCGGTTTAAAGAACCCGACGAAGAAAGCGAAGGACCAGGTGGAAACCTACTTGATCTACTCCGAAGTTT
CTTCTTCTCTACTTCCGGAATCTTCTCTTCCTTTGATCTCACCTGCCTCACCTTAGTCTCATTCAACTCCGCCGGCAGAA
CACAGTTGCAAAACAAACCTAAACCCAAAAAAACAAACCTAAACCTAATGAGCTTTTACTAAAACAGAGTAAAAATCAAA
TGTTCTGTTCTCTAACTTCTTACCAAAGCGAGCAAGACGGTTAACCCAACTAGGGATCGATCTTCGAGTCAGTTGCACAC
AAACATCATTGCAAAAGTGATTGCAATTCTTAGTAATCAAATGATAACTGTTTCCACTATATTCTTCCGCAAGTTTCTCC
ATAAAGACACGAACGTTTTCAGGATCTAAATCAGTTCTTCCAATCAATATAGACTTCCTAAATGTGAAACCCGGACATTG
CTTCGGTTCCACCTCGAATATCCCGGTAGTCGAATGATCGTGAGCTCCAAAACCATATTCAACTCCATGAACTAAAACCA
TAACATTGTATTAGGAAGCAAACATTAAGACAACAACTTAGATCTCAATATATAAACATACTTTCATTTTTGGACAGACA
TATCTAATAATAAGATATTATACAACTCACTTTAATAGTCACATAAAACCAAGTTCTGATTATTATTACTCAATAGAAAA
TCAGAAGAGTTGATCCAAAAATGGGTCAAAAAAAGTTTCCAGTTTTGGAATCTATTGAAAAATGAAACCAGTCTATTTCA
ATTTCTACAAACAAACAAAACAAAACCAACAAACATCAAACTTAAAAAGTCTCTTACTTTAACTAAACAATCTAAAACAG
AATCAAATCTCTTCCTCTCAAAGATGAGAAATTTTCAATCTACAATTCAAAAGTTTTAAGCTTTAACCAAAACCCACAAA
TAATTTCCAAGAAAAAGAGAGAAGGAGTTACCTTCAACACCAGAGTGATAGATCCCAAGTCCTAACCAGTAAGCGTAGCC
ATTGATGGGTGTGAGATCGTATACATTCAGATAAACCGGAACCGAACCGGGTTTCTTTTTCCGGCCAGTCACCACCACCA
TTCTACACAACATCTTTTCTTTAAGAGAAGAAAGAGAGGAGCTTGGAATCTTATTCTTCTGTCAATCTGAGAGAGAAGCT
TCTGATGATGTTTCCTTCTTTCTTAAAAGCTACATTCTTTTTTTTTTTTTCTGCTTTCTGTCATTCTTCTCTCATTTTGT
TTAGGGTATAAATTGTTGTTTAGTCCTTATAATTTATTATTTTCACGTTTTGGCCCTATATTATTAATTGAAGCTTTTGA
CGTCAATCGACGCCAACGAGGACTTGTGAGTTCTGAAGTGTGTACTTTGTCTTTTTCTAGGAATCAATTTTGACACCTTA
ATAGTTTGTAGCAAAGTGCATAATTGAACATTCCAACAACAACAAAAATGAACATAATATTTTTAACAGCGAGAGAAATT
TTAATTAATTATATACCGTGTTTTAAAATTAGTCGCCTAGATGATTAAAATTATATTGACGTTTTAATATTAGCCAAATC
AATTTTAGCTTACATGTATATTACTCTAAGATATCCAGATAAACGGAATAGGTGCATAAGTAATAGTTTATTTTATTTTA
TTTTATTCTAATATAAAAAGTTAAAAATGTACAAATGATATACTAAGATAGAAATTTAACATGCTATTTTAAAAGTTATG
ATTAATCAATTATATATATAAAGCCTATGCTCTTTGATTAATTGGTTACAGACTAATTTTCATCAGAACGTTACCTAACA
ATTTTGTAAGTTTTAAAATTGATAATACAATGTCATATGTGTTAAGAATAGTGTTCTTATTTTTGTATTATTCTCTATAT
TTTCATCATAGTTATAATTCTTGTGAAGAAACATCTACAATAACTAGTATGGGAACAATTTGGATGTATAGTTATGTTAG
ATAAACCGGTTCAACGTGGATGTTGGTGGTAGACTTTGTAAAAATTGAAGAAGATTAAGGTAAAATAGGTAAATTAAATT
AAATAAATAGAAATCGACAAAGCCACGAGCCATGTCTCAGGAGTTGTGTCTTTGTGTACGTTCTAAGCAAAACGATGACT
AGCTGTTAGGGCGTGAAGTTGGCAACATAATTACGTTTTTTTTAATCTTTGACCAAACAAACAACAAAAAGAAATTACGC
TGACTTACTTGAAATTTATAGACTGATTCTCTGTTTTATGTGATTAATGTATATATATAGTACTTAGTTCAAACTTCATT
TACTAATAGCAAAACATAATTCACGGATTCACAATTATCAAATATATTTATAATTGTTAGGTACGAACTTATCTTTCTAT
ATGAGCTTGAGCTTACGATCTTTGTTCAGTATTTTTTTATCAAAAGTTATAAAGAAAAGGCATATAATTTCATGTAAAAT
AATTGACAAAATATTATCATTAACGGACTTGGCATAGGGGTTAACACACAAGATATTATAATGGACTCTTCACAAATGAC
TTCTTTTTTTCCCCAATAATAGTAACTCTTCACAAATGTTTTAGCCGTCTTTTAAAGATAGTTTAATATATTAGTGGAAT
GAACATTAGACTCAGAAAGCCTATTAAATTAGTACTTGATCATTCTTCTAAACATTTGTATCTGTTTTCTTTTTTTCCCA
CTGAATTCTAAAGATAAGCTATACCATATATTAGAAAGCT
>AT5G25190.1 | chr5:8704007-8707006 REVERSE LENGTH=3000
GAAATGGCCTTGTCGTTTTAGCGTATTCTTTTCATTTTTATTTTTGTTTCCACAAAAACGGCGTCGTAAGTGATGAGAGT
AGTAGTGAGAGAAGGCTAATTTCAAGACATTTTGATCTGAATTGGCCTCTTTTGAAACACTGATTCTAGTTTCTATAAGA
GCAATCGATCATATGCTATGTTATGTATAGTATTATAAAAAAATGTTATTTTCTGATTTTTCTCCATGTAAACCAATTGA
ACACTTGAAACCAAAAACTAAAAATTACACATGTGTTCGTGTGTGAAAAAGTGGGAATTTAATGTAGTGAAAAGATACAA
CAATGAGAAGAAAGATATCTAAAGTAGTGAAGAGAGATGAGAGTTTGAATATTTTGAGTTAGCTTTTGGTTTTGTTCCAT
GCATGTTCTAATTTTTCAACGGTGGGCCTTCATTTTTTTATTTTTATTTTTGGTAATTTGGGATTGCTGCTAAGTAGAAA
AAGAGTGTCCCTAGCTGTGGCTTGACGACCATAAAATCCAACTTTTTAATTAGAGGGATTTGTGTTTTCTAGCACCTTAT
ATTAAAATAGAAAAAATAATTTAGCTACATAAAATAGGTGTTTGACTGCAATTACTCTGTTTCCTTAGAACACTCTGTTC
TTCGAACAGTCCAAACCTATTATTTATTTGTTTTGTTTGTAATGCGAATAAAAGGAAACTAGTGTTTTCCGACCACTACT
TTAACTTTTGTAACAAAATATGATTTACATTTACTACCTTAAGGTTGAATACGAAAATAAAAATATTCTCTAGCAAAGAA
TGGAAAACATAACATGAGCAGGCTTTAATATATCCTTGACGATCGGTTGATTCTTCTTGCATACATATACGCGATAATAT
AATATCAGTTGTTAGCAACAAGCCAAAATAGCTAAATAATGGCAATTCAATATGGTTAAAGCTCGTTGCGATATAACCAG
TACACATGCAATGCATCTAAATTGCAGCAGACAAATGATTTGACGTTAGGAATTATTTGGATTTAAAGATTTTCTTGCCA
CCTTAATTATTTGCATGCAATAGATGATTTATTTTTCGACACAATAAATTTGATAATCCTTATAGGTTTTTTTCTTTCTT
AAACAACAAATCTGATCATTCTCAAATTAACTTGCTATATTACTCAAATTACAAGCACAAAATTGCATGACCACTTATAT
TTGATAAGGTTTCTTTTCAAATCGTGAAAAACTATTTTCTATTAAATCTACAGATGATTTCTTTGCATGGTACAGATAAT
TTGTTTGTAGACATAGATTTCATTATTCTCAAGTTTAAGATGACAGAATCTCAATTATTTCTCAAATATTGTTTTGTTAT
CATACATAAATTCTACAATTTAATTCCAAAAGTAAATTTTTGAGGTGAAAGAAATACAGTTTTTAAAGATGTTCCAAACT
ATTTAACTCAAAGTTCCGTAGGAATGCATGCGATCACAGTTGATTTGGTAACAAGTGGAAATTGACTACGTGACTATGTA
TATTCTCCGAGATCCATTAACAACAAATAAAGTAAAAGAAGAAAATAACCAGTTATATGAGACAAAATGTGTCAAAACAA
TATTATTTGATACACATTAGAATCTCAACGTGATATTATTTTTTTGGATCGAGGTCTCTATCGAATAAACCTTATAATGA
TTATTCGACGTACCTGTTTGGAAATTGATTTTGTTTCCCCACAAACTTTCTAAAAAAGTAAGAAAATAAAGAAGAGGGAA
TTATAAAAGTATAGTTTTATCTCATTATTCTGTTTTTTTAAAGCATTTTGAAGCAGCAAAGGAGAGAATTTAAAATAATG
GGCATGCTTGTGAGTTCTTCATCATTACTTCTTTGAACTTCTGTGACCCTTTTTTCCTTTAAGGATGGTTTTATATTGCC
CCAATAAAAATTTCACTGCACTCACCAAATAAAGAATAAATGGGTAAAAAGTAGCGATTCAGATTCACATGAAAATGTAT
GTTTTCCATTCTTTTTATAGAATATTTATTTTCGTATTCAACTCGTGTTAGTAAACTGTAAATTTATTTTGTTCACCCGA
TCGAGTTTTACCAAAAGTAGTGCACACCTATATGTATGGTTTTTGTTCTTGAGCTTATTTCTAAAACATCTTTAGTTAAT
GTGAAGTTGTGCATTTGGTTTACTTAATATTTTATAGAGATTATGAGTTTGAACATGTTTAAGTTGATTATCTTCATTTT
TTCAAAAAGAGTTGATTATCGATATTCCTGCTAAAGAACAGAAGAGCCGGTTGGGAACTTCGATAGTTGGATCCAATATT
CAGTGTAATTTCAATAATCGGAGTATACAATTTTTTTAATTTGAATTCTTTTAGATAAAGAAATTTAAGGTTAAAATGAT
ATATAGAATTTTTTCTAAGAAATAAGTGAATGAAAGCATTTTTAGTTAGTATGTAAAGAAAAACTATTAATTATGAGCTT
CTGATTTAAGGTTCACGACTTCACTTCACGTATGGCTTCCCAAAATAAATAGACATAAAAATATTAGAGAAAGATCTCTC
GAAACACTTCCTTCTATCATTCTCAAGCTAGCATGCAGATTCATAACATCCAACTTGTCGTAAAAAGAATGAAAATCTTT
TGATAAGAATGATTAAACAACCAAATGAATCAAGACTTGAATCATAGAGAATTAACCTAATTTAAGTATGCTTATTGAAT
TGATTGAGATGCATGCAAGAGGATAATTCAAGGACAATTTCAAATTACAAATCGATATTTGAAACTACTCATTTTTTTAT
ATATTTTTTTAAATCCTTTGTTATCTATGAACGTTGCTAAACTCCCGTCAAATAAGTTCACATTTGTCTTAACATCGGTT
CTCATCGTTAAATATCTATTTTCATTTAGTTCTAGTTGAGCTATCGATTCCAGCCCTTGGGTGCATAAAATACCTTGTGA
TCCAGAAGAAGATAAAGGTGAAACTTTTTAGTTCTATTGA
>AT5G25195.1 | chr5:8716424-8719423 FORWARD LENGTH=3000
CATCTTGTAAGAGAAGTTGAAGAGTGGATTAGCTCTCTCTACACCGAGGGAAATCTTTTTTTTTTTTCACTGAAAATTTG
CCTTTCATTTCAATTCCACTGAGAGATTACAAAAAGTTTAATCAGTGGACTTTCCACTTACAAAGCTTTGGCAAACTGAA
ATTGAAAAAACATTACTGAAAGTAAAGTAGAACCAAACTGAAACATTACATCAAAAGGAATTTAGAGAGAGTATGTCATA
ACCAAAAGCCATACTCAACTAAGCAGACTTCTTCAAACTTGAAGCTGTGTTGCTTCTAGGCCTGCAAACTTTCCCAAAAA
ATGACAGAAACTGATCGATTGGTTAGCGTTTTTTTGGAGGTTTCAGAATCCCTCCAGCGCGTTGAACATGATCAAAGTGA
GATGGAGGCAACATTCTTTCTGTAGGTCTTCTTGGTTCTCTGTTTTCATTTTGTCTTGAGGATTGACCAGTTTCAAAGCA
CCTTCGATGGTCTGTGAAATGAGTAGTTCTTCTTGGCAGAATATTGTTTGAACCAGATGATAAGTCTTGTCTGGAGGTGC
TTGAGTCTCCTGTAAACCTGTAATTCACATTTGTAGCTGTTGCAAGATGTGGATAAGCAGCTACAAATTCAGAGTGATTC
ATTGGAGGAGGATCAACTCTTGGAGGTGGAGTCATGGGTACTGGAAATGAACTTTCAGTCATTTGAGACTGGGAATTCAT
TGATGATCTTTGAACACTATCACAGAATAGGGCTCTTTCTCTTGCGATGCTGAGTGGACGTTGACGATAAGGACAGTAAG
CTCGATTGTGAGTGAACCTGAAACAGCTACTGCAGAGTCTTCGGAGACGTTCGTATTGGAACCTTATGGTTGCAGTTTCA
CCAGAATCGAAGATGATTCTTTGAAAAAACCTCAGTCTGTCTGTTATTCCAAAACGAACTCTAACTCTAATAAAAGCAAT
CTGAGGAGAGGTAGCCTCATGAAAGTCTAGTGAAATGATCTCTCCTAGATCTTGAGCTATCTCCAAAACCGTCTCTTCAG
AAACATAAGGTAAGGGAATACCTCTAATCTGCACCCAGAGATCAATGGTAGTGACAAGGTTGTGAGCTGGAGCCACCTGC
CATCGAGTTGCTGCCACAAACCAATTGTTGAAAAGCCACGGTTCCCTTCTTTGCACCATCATCAGATCAATTTCATTTGC
AAAAAGGAACTGGACATACGTTGCATCAAGAACTCTTCCATGCACCTGAGTCGTTAGTCCCCATGATCTTGGAAGTGCTA
CCACGACAGAGTTAAGATTTTGAACTCTTGGGTTCAGAGGTCTCGCTATCAGACTTAAGTTATTTGAAGCTTCAACCATC
ACATAAGCTTCATGGGGAATGAAAAGGGCTGGATCCTCTTGTCCTAATTCTAGATTTTGTATCTCATCCCACAACTCATC
TGCCATAGTGATAAGAGAGAAGAAAACTAGGAACTAAAGGGATGGGAAATAGACTAACTAAGGAGAGCAGGAAAGATATA
TAAAGACTCAGAGAAATAACAGAACCGACTAAAATAATATTAAACTAACAAAATATTAAAAAGAACTCTCGCCTAATTTG
GATACTAAGAGATGATAGGACTTAACATAACCGACTTCTATATATAAGACAAGAAAAAAGAAATTCCCAATCCCTATCAC
CCCCATAATTGAACCACTAACCTCCTTATTAGCTATTCTAACCAACGACCACGTTTATTTAGCCATGATCCTGAGTCAAA
CATCTGTCACTAATTATGAACTCTGAATAGCTAAGTCATTAGCTTTTTTGATGCGTCATTTCTGAGACAGCCAGACTTCC
TTTCCAAAAGGGAACTTAGAAGCTAATGGATCATGCTAAATATTTCTAATATCTTACCCTTCCTTACTCTGAAGTAAACG
TGTGGAGATGTAGAATAAGACATTTTTCAACTCAAACTAATCAACAAATCAACACTCTGATGTTGACTATCTGACAAGAA
GTCCTTCGTATGAACTAGACTTACTCTTTAGACCCTCAGCACAAAATTCTCCTATAAAGGAGACAAACATCGACTCCTCT
GATGAATTAATTCAGAGTCAAAAAGATAATGTAGCCATTGGGGAGGTCCTTTAGCAACATAACTCTGTCATCTCAATCCT
GTTATCACGCTTTTTGCTATCTCATTAGCTCCCGTGTTACACTGTCTTAATTCCATTGCCATATACCAATGCGGTTTATC
CAAAGTGAGATCTAGCAATGCATCCAAATGTCCTCTCAAAGCTGGCCACTCTCCTGGTTTATTCATTGCTTTGATAATAT
CATGAGAAGAAGCTCCAAAAGTAACTCTATCAACATGTAGTTTATCCATACTCTCTAAAGCCCATTCCCACCTTTTCAGT
TTAGCTTCAAAGTTAGAATGTACCTGAGAATAAGATCGCCTACTGTGTAAAAGCACCTCTCCTGTATCATTTCTAACTAC
CCATGAAACACCAGCTAATTGAGTTTTACTTGACCACGCCACACCAATGTTGCATTTCAATTCATTCCAAGGCGGAGGAA
TCCATTTCATTTCTTTCTTTGTGTCTTCAGACTGAGTCTTTGGATCTTGAGAAGATAACCAATGATTACAATCCTCAAAT
GCTTTCAGTACTATGCTATTAGAGATAGACACATCACCTTCAAAAAGACTTTTATTTCTATTTTTCCATAGAGTCCATAT
GATCCAAGGACTAGCATATCGCATGAGTCTTAATATACTTTGATTCTTACAGTTATGAAGCACATGGTTCATATTAGTAA
AAATCGAATTTCCAAATCCAGAAGGTGGTGACTGCATCAAGGATAGAGCCCATACCTGACGGGCCAAAGAGCATTGAAAC
AAGACATGGTTTATTGTCTCATTCTCCTCAGGACAAATAGAACATCCATCATTGATTCGAATTCCTCGTGTCCTTAATCT
TTCTTCCACCGCGACAGCACCTTTAACTGCTTTCCATAAG
>AT5G25200.1 | chr5:8713766-8716765 REVERSE LENGTH=3000
CCAATCGATCAGTTTCTGTCATTTTTTGGGAAAGTTTGCAGGCCTAGAAGCAACACAGCTTCAAGTTTGAAGAAGTCTGC
TTAGTTGAGTATGGCTTTTGGTTATGACATACTCTCTCTAAATTCCTTTTGATGTAATGTTTCAGTTTGGTTCTACTTTA
CTTTCAGTAATGTTTTTTCAATTTCAGTTTGCCAAAGCTTTGTAAGTGGAAAGTCCACTGATTAAACTTTTTGTAATCTC
TCAGTGGAATTGAAATGAAAGGCAAATTTTCAGTGAAAAAAAAAAAAGATTTCCCTCGGTGTAGAGAGAGCTAATCCACT
CTTCAACTTCTCTTACAAGATGTCACATATCTATAATCCCTGTCTCTTGACTAAATTTGTTTTCCTTGAAAAGCATCCGA
AACAACTCGGGTGCAAGTACGTTGACTAATTAATCAAGAACACATGAAGACTTTCTTCTCTTCATCAATGAAGAAACTAT
ATGGAAAACCTATCTTAGATCCTGTATCCATTCTCAAGAACTTGCTCCACGACACCATCTTGACCTCAATCTTAGTTGTA
ATCCGTATCTCAAAACTCAGTATCATATTTATCATGGTGCTGAAATAAAGCTGCAATCTTCTCTTCTTTAACACAAGATA
AAAACGCTTATACATATCTATCATCTGTAAAACTAGACGCCAAATAGGGATTCCAAAAAATAGTCGTAATAACGTCTTCC
AAGATGCATAAAATTAAATCCTCATAGTGGAAAATATGAGATATATCGACTTCATTGTTAAGGAAACTAAGTTGACCTTT
ATGCTCTATAGATGGATCAACGTCGTCGACGACACCACTCATTAGATAAAGATTATGAGGCATCATCACGCTAATCATAG
ACTTCCCTTTTCTTGTTGATTTACCAAATGTGCATCTTCGAAAAGCTCTCACTTTTGGATAAGTCGTTTCAACTTTTGCA
AGTTAATCTCACTGTTTTTATGAATTTCAATGGAATCTTAAACATAATCTCCTCTACTAGATCCCTTGGGAGATCATTCT
ATATTCATAATTGGTCATTTCCTTTTTGGATTTAATTTTTATTATATTTATCAAATATCAGATCCCACATGATTAGGGAC
TGTGCAAACTAAGTACCGTAACTTGTGTGAGAAATATTCTTCACAATATATCTGTGGTATTTTCTGTTTAGGAGTAAAGA
TACATTCCCCGATAATACATCCCCCTCCACAACAAATCTCTTTTAGGAGTCAAGATACATTCTTCTGTTCTGTTTGGATC
CATTTAATTTCAAACTTTCCTTTAGAGAAACGTGGTGTGGTTTGTGTGTGTTGGTGTTTTCTTGTTTTTTGAACACCGTG
GTTTATGTATATTATTCTATTTGTACTAACATAAATATTTCAATGATTATGTTTAAGGCAGGACATAATACCAGAATCCA
ACCTGAGACAAACATTTTAAAACACTGGAACGGGTCCTAAATTTTTCACAACCCAAAAAATTTGAACACCGTGGCTGTTT
TTATCTACTCCGTACTTGCTATTGTTACCCTTATCATAGGCTGGAGGTGCACAAAAATAACTAAACCATGCCTCTATGTA
GTTTTCTGTCTTTCTTATTTTTAGTTTTTTTCTTTTCTTCGTTCTTTTTTTTTTTGTGCCTTTCTATCATTGAAAATACT
ATAGAGACAAGTTCTTGAAAAGATGAGTTCTTTGAAAGATGATACCAAAGAATAAACTAAATCATTTCATATGGAAAACA
ATCAATTATTTTTTAGCCTTGAATATGGAGTGTTTTCATAGAAAACTCAAAAACATGAAATGATAGCAAAATCTTATTAG
AAACACATAATATATGACTCTAAGTTATGTAACAAATCAAGTAGTACGACTAAGAATGTTATTAACTAAGCTAGAATTCG
AAGAAAAAAGAACTAGTAAATATAGTGATGAAAAAGAGCTAGTACCTTTGTTTTTCGATAGCTTCTCCGCTTTTACAATT
GGTTTAAACGTGAATTTTTGTTATTAAAAAAAACAATTTCTTAATAAAATAGATATGAAAATACATAATTATTTGTCTTG
CGCGGTCATCCAAATATATTAGACCGTACCGATCATGGTGTGAAGATAAGTCACAAGACTCGCAACCTTTTGCAACATCA
TGTCCAACACCCAAAGGCAAAATGATCTATCCTTGAACCAATATCATTTTGATGGCATTAAGCTCTACACAAATTCTTTT
AGAAGCTATATCTTGGAGCATCGTCATGTCTCTATGCTTGTTTGATGTTTCTAAGGTTTGGCTTTGAAAAGTGGTCAGCA
AAAGAAGCAAGACTTTCTTAACTATTATTTTCTAAACTGTGTTTACCATGAAATGCTTCACAACTCTAAAAGGTATATAT
ATTTTTTTTTTCATTATAATGTACTAAAACAACTAAAGAAGGGTATAAGCTATGAGGCTTATATACTTATTAAATTACTC
AGAAGCAAGTTAAGCGGATTTAAGATGTTGAACTGCGTAAAACATGTAGTGGGCTAGGCCCATTTAAGACGTATTTATTT
TATTGACCCATCACCGATACGTTCAAATATTTCCCCTAGTTAAGGTTTTAGTTCGCAAGCAAGGCTCTTGACTTCTTGTC
TTGTCCAGGTTGGTCCGTAATGAACTATTAAATATTTTCCGAATTAATATCCTGTAATCAAACTAAATACATCATATTCG
TGAATAATTGCATATATAAATCTATACACTTAAGCTTTCTTTAAGGATTTTATATGGATATATTTTAGTTAATTTTGATA
TTTAAGAAATTGGATCTTGAAATTTGGATGATACAATAATATATGTCTGGTTAGGTCCGATCGTAATTTCCAAAACAAAA
CATTTTTTTTTTCTCAAAAATCTTGTTCAAAGTTATAAAAACCAGTTCACAAAGTTATAACATTATAAGCTAAAGAAAGA
CCATAAACATTTTTTTTTTTTCTGAATTTAAGATACATAT
>AT5G25210.1 | chr5:8725466-8728465 FORWARD LENGTH=3000
AAGAAGCTCACTTAATCCATGAGAAAGTGGTTTTGAGAATGTTTAAGCTGATCTGATCATCTTTGACTCGGCTTTTTAAA
AGGGTTCGCGCCACGCATGAGCTCGAAAAGACAAAGAGTATAAATTCCTCAAGGAAGTTTCCTTTGTGTGGTGGTTCTAT
ATATGAAGATCATCAGCAAATGTGTAAGATAGATAAAACAAAGAGAAGAATATAATTTCTGGTTGTTTCTTTGTAGCAAT
AACAAAAACAGATATTTTGTATTGATTGTCTATATTTGCACAAGTGGTAAAATGTCCCTTTTCAGCAAGAAAACAAAACA
GTTGAACACAAAACCTAAAATGTCTCTTTCAACCACATTATCCATTTGTAAAAAACTTAGAAAGTTAGGGGATTCAATAT
ACACAATATATGAGTCCCACTTGATTTAGCCTTGAAATTGAAACGAATAAAAACCCAAATATATGTCCAAATCGGCTCAA
TAAGATTTTTTCCCACCCACAAAAGAAGCCTATTGGCTATGGGCCTTAGGGCTGAGACAATCTTTTTTTAACTTTCCAAA
TTCTTATGTTAATACCAAAAATGGCATTGGTTTTAGCCGAAGCATAAACTCAATCGTGAGAAAAGGATTAGGAACGAAAA
TCAGGATTAATACATGAGCAAATTTGAACTCTTATGTGTCAATAAGAGAACGTAATGGTTTTTAGTACTTTTTCTTTAGG
TGGTTTACATGTTACCATGCATGTAGAGATGTATCATCATACTTAAGTGGTGCATTTACAGATGAACCATCTACTGCATA
TGCCGACGACCCAAATTCAAGAGTTGCTACCTAATCCCAACGCACCATTATTACAGCGTAATCTAGTTTGATTCATCATA
ATCTTGATTAGTTATATGATTTCATCGTTAAAAATTCATTCTGGTGAAATTTAAACCCACACGTATAGTTCATTTAGAAA
TTTTCTTACAGCATCTATCCAATTTAGAATCTTGAATATTGACGATATAAAAAATGGATCATGAATATTTATGGTATGAT
GTACATAATTTTAGCCGTATTAAAATATGCTTAGTTTCTCTATAAGCATATGTTTTATATCCATACAAGGTTATGGACTT
ATGGGCCACATTCTCATAAAAGTTTAGTTGAGATGGTAATATCTTATTCTAGGCCAAGCCCGATGAGTTTGATATTTTGG
ATCCTACATCTGCGGAATAAAACCTGTAATGAAAAACGTCTTTATGGATATCAAAACTATGCTTAATTAATATTATGCTT
TCAAATCCTAAATGAGAAAAGAAGAACCAGCTGGAATCGTTCAAGAATTGATTATTGCTTATCGTCTTTTCGATATTGGG
TGGAGAAAGATGGCCTAAGATACTCAAATGTGTCGAATTCATAACCAAAAGTGAGCAAGCAATGTGGGTGTGGTATGGCC
AAACGCAGAAGAATTGAGAATGAAAGAAGAGGAGAGTGGAAGAGTGGTCCATAAAAAAGAATTGAATTGAAAATGATATA
ACTTACTTCTCTTTGCTTTTCTCTATTTTGGGTGGTCCACTTTTCATGGAGAACAGTCTAATTTAGGAGTTTTAACTTTG
AGGAGCATACTATATGTCTTATTCCTCTTGACTTTTATATACTACTTTAACTCATTCTTTTTACATTCATCAACATTACA
TGTTTCTGTGAGTTCTACTAGTTAGAAAATTTTATGATCAAAATACAGTTTTTGTTCCTCTTTCTGTCTTTGTTATTTTT
ACTGATTACTTACTATGAAAGGTAATTAATTTTAATTGAATTTAATGTTGGATTATTACATGATTTATGTGCTATATGTC
TCATTAAAAGTCTATTGTAGATTCGGTTTAATTTGCTCGGACTGGAAATCTTTTACCATAGCCGGCCAAGAAGATTAGTA
GGCCCCAAACTGGACTTTTTTTTGGTTCACAATATATATTTTATACAAATTAATATATACAATGATAAAGTAGAACCATA
AATATGTTGCATTTAGCTTTTTGGAAACAACCTAAACATGAAAAAAGTGGAATAAAAATATCAATAATGTTGGGATTTCA
AATCAAAATTGTCTGTCTTGGTTCAATGGTTCACAAATTCACATATTTGTTGTGTATTAACTATAACCAATGGGAAAGAA
AAATGAAATAAAAAGACTAAATGTAAGCAATAATCTTAAAAAATCTTTATATGGCATGGTTTTTTCCAGTTTTTAACATA
ACTATTTTATGTTGCAATTTGATCAAATTTGGAAGAAATTTGAGCACTTCAGTCAATTTGAATATATGGGGACCGAGTAT
TATTGATTAAAAGTAGGGTATGTGTATCCAATATACTTTGAGTTGTTGGATATTAAGATTTTTTTGTGGAAATGTGATGA
CTTTAAGTACACAATTCGCACATAGATGTATCATACATTAACTACACCTAGAACATAAATTAAAATTGATATTAAAATAA
TTATGCGTATCAATATTTAATTTTCAAAATGTAAAAGGTAAATTAATACTATTTAACATCTTGATCATGTAGTTAACTTT
GACATCATCTTTTTCATTTCAGACCAAATTTTCTCATCCTCTTATTCTAAAACAACACCACGAATAATAAAAATTACATG
AATCTGTTAATCATCGTATATATAATCCTAACTAACTTTTGGTTTTTGTTTCTTACCGCTATGACTTTGATATTTTCTAT
ATGGCAAGATAGAAAAAATCCCTTCTGATTATAAGAATAGCTTAAGAAACACTAACTGTGCTAGCAATGGCCAATGCTTG
TTAATCAAATAGTTCAATTTTTTAAATGTTTAACTGTTATATGCTCTTTCTCTCTAACTATCACTAAAATTTAGGAAGCC
TCCGTCCCAGATAAACTACAAATACAATGGTTCACCTGGATAAACAGAAAAAGAATCAAGATTTCTTATGAACTTTACAT
GTTCACATGATATATGTGACATATCCAAAATTGGACCCAA
>AT5G25210.2 | chr5:8725681-8728680 FORWARD LENGTH=3000
TTTCTGGTTGTTTCTTTGTAGCAATAACAAAAACAGATATTTTGTATTGATTGTCTATATTTGCACAAGTGGTAAAATGT
CCCTTTTCAGCAAGAAAACAAAACAGTTGAACACAAAACCTAAAATGTCTCTTTCAACCACATTATCCATTTGTAAAAAA
CTTAGAAAGTTAGGGGATTCAATATACACAATATATGAGTCCCACTTGATTTAGCCTTGAAATTGAAACGAATAAAAACC
CAAATATATGTCCAAATCGGCTCAATAAGATTTTTTCCCACCCACAAAAGAAGCCTATTGGCTATGGGCCTTAGGGCTGA
GACAATCTTTTTTTAACTTTCCAAATTCTTATGTTAATACCAAAAATGGCATTGGTTTTAGCCGAAGCATAAACTCAATC
GTGAGAAAAGGATTAGGAACGAAAATCAGGATTAATACATGAGCAAATTTGAACTCTTATGTGTCAATAAGAGAACGTAA
TGGTTTTTAGTACTTTTTCTTTAGGTGGTTTACATGTTACCATGCATGTAGAGATGTATCATCATACTTAAGTGGTGCAT
TTACAGATGAACCATCTACTGCATATGCCGACGACCCAAATTCAAGAGTTGCTACCTAATCCCAACGCACCATTATTACA
GCGTAATCTAGTTTGATTCATCATAATCTTGATTAGTTATATGATTTCATCGTTAAAAATTCATTCTGGTGAAATTTAAA
CCCACACGTATAGTTCATTTAGAAATTTTCTTACAGCATCTATCCAATTTAGAATCTTGAATATTGACGATATAAAAAAT
GGATCATGAATATTTATGGTATGATGTACATAATTTTAGCCGTATTAAAATATGCTTAGTTTCTCTATAAGCATATGTTT
TATATCCATACAAGGTTATGGACTTATGGGCCACATTCTCATAAAAGTTTAGTTGAGATGGTAATATCTTATTCTAGGCC
AAGCCCGATGAGTTTGATATTTTGGATCCTACATCTGCGGAATAAAACCTGTAATGAAAAACGTCTTTATGGATATCAAA
ACTATGCTTAATTAATATTATGCTTTCAAATCCTAAATGAGAAAAGAAGAACCAGCTGGAATCGTTCAAGAATTGATTAT
TGCTTATCGTCTTTTCGATATTGGGTGGAGAAAGATGGCCTAAGATACTCAAATGTGTCGAATTCATAACCAAAAGTGAG
CAAGCAATGTGGGTGTGGTATGGCCAAACGCAGAAGAATTGAGAATGAAAGAAGAGGAGAGTGGAAGAGTGGTCCATAAA
AAAGAATTGAATTGAAAATGATATAACTTACTTCTCTTTGCTTTTCTCTATTTTGGGTGGTCCACTTTTCATGGAGAACA
GTCTAATTTAGGAGTTTTAACTTTGAGGAGCATACTATATGTCTTATTCCTCTTGACTTTTATATACTACTTTAACTCAT
TCTTTTTACATTCATCAACATTACATGTTTCTGTGAGTTCTACTAGTTAGAAAATTTTATGATCAAAATACAGTTTTTGT
TCCTCTTTCTGTCTTTGTTATTTTTACTGATTACTTACTATGAAAGGTAATTAATTTTAATTGAATTTAATGTTGGATTA
TTACATGATTTATGTGCTATATGTCTCATTAAAAGTCTATTGTAGATTCGGTTTAATTTGCTCGGACTGGAAATCTTTTA
CCATAGCCGGCCAAGAAGATTAGTAGGCCCCAAACTGGACTTTTTTTTGGTTCACAATATATATTTTATACAAATTAATA
TATACAATGATAAAGTAGAACCATAAATATGTTGCATTTAGCTTTTTGGAAACAACCTAAACATGAAAAAAGTGGAATAA
AAATATCAATAATGTTGGGATTTCAAATCAAAATTGTCTGTCTTGGTTCAATGGTTCACAAATTCACATATTTGTTGTGT
ATTAACTATAACCAATGGGAAAGAAAAATGAAATAAAAAGACTAAATGTAAGCAATAATCTTAAAAAATCTTTATATGGC
ATGGTTTTTTCCAGTTTTTAACATAACTATTTTATGTTGCAATTTGATCAAATTTGGAAGAAATTTGAGCACTTCAGTCA
ATTTGAATATATGGGGACCGAGTATTATTGATTAAAAGTAGGGTATGTGTATCCAATATACTTTGAGTTGTTGGATATTA
AGATTTTTTTGTGGAAATGTGATGACTTTAAGTACACAATTCGCACATAGATGTATCATACATTAACTACACCTAGAACA
TAAATTAAAATTGATATTAAAATAATTATGCGTATCAATATTTAATTTTCAAAATGTAAAAGGTAAATTAATACTATTTA
ACATCTTGATCATGTAGTTAACTTTGACATCATCTTTTTCATTTCAGACCAAATTTTCTCATCCTCTTATTCTAAAACAA
CACCACGAATAATAAAAATTACATGAATCTGTTAATCATCGTATATATAATCCTAACTAACTTTTGGTTTTTGTTTCTTA
CCGCTATGACTTTGATATTTTCTATATGGCAAGATAGAAAAAATCCCTTCTGATTATAAGAATAGCTTAAGAAACACTAA
CTGTGCTAGCAATGGCCAATGCTTGTTAATCAAATAGTTCAATTTTTTAAATGTTTAACTGTTATATGCTCTTTCTCTCT
AACTATCACTAAAATTTAGGAAGCCTCCGTCCCAGATAAACTACAAATACAATGGTTCACCTGGATAAACAGAAAAAGAA
TCAAGATTTCTTATGAACTTTACATGTTCACATGATATATGTGACATATCCAAAATTGGACCCAAAATCTAATCAATTAT
GATCAATAACGTCTATCGAATTCTTCGAGGTTTGTCATATCACTTGCCATAAGTTTTGTCCATACCCAATAGAAATTTTG
TGAACAAAATTTTAGTGATAATAGTTCACCACTTTATCCGGTATACAAGTGGGAAATGATTGCCATTAACTTTTTATCGA
AATATTAATATCACAAAAGAAAAAGACTTGATTTGGATAA
>AT5G25220.2 | chr5:8738088-8741087 FORWARD LENGTH=3000
CAATAGCGGAAGAGAGCGGTTCGCGTAGAAACAACAAACATATGATGTGAATTGGGGAGGTGGAAGATGGGATTTGAAAG
CAGGGTTTTAGGGATTTAAAGTTGAGAATTTTATGGAGGAGTTTGGATTATACAGAGAGAGGGGACAGTATTAGAAAGTA
ACTTTTTGTGCAATTACATAGTAACGTAGTTTGGTTATGTGATTATGCCCATATATTTTATTAAGTAGCACACAAACCAA
AAAGAAAATATGAAAACTGAAGATGCAGGCTTTTGTTTAATGTTTTTTGTTTGTTTGTCTGCATGAGTTTTTTTTTTATG
AACCATCAGATAATCATCATCATCATCCATAATATATCTTGTGAATAAAGATAGTGAGAGAGGAGAACATTGGGATGCAC
AAGTTTTCTTAATCTACTAGTATATGTTACGCATTGACCAGGTGCATATGTTAATTTGTATCGCACCACTTGGTTAGCTT
AATCTATGTGACTATTATACAGTATATGTTTCGCATTAACCGTACTTAACCCATCTTATGATTCTTATCCGCTTAGTTCG
TAGTATTTATTGCGATGTCACATTCCAACTCGTGATATTGGCTTGATAAGTAAAAGACATTATACATGGTAGATGACGAC
AAAAAATAAAACATACCCCATCTTACATAACGTAGCTTGCTGCGTACTTTTGTAATTGTAATAATTTGAAACGTGTTCTT
TTTTCTAGTCAAAATTGTTTGTTTATCCTCATCTTGTTGTTTCGTTTGTCACGTTTGTGATAGCCACAAGTTACTGTAAG
TTTTCGGCGAGATTTTTCTATCGATCACGGAGAGATTCTGCACACATTAACAAAGATAATTAGAGTGTCCTTAAGTATTT
TGGTCGCCTCTCTATTAGAGGACCATACAAAGTTCAAAGACTAGTCTCATGAGAAGCCCATTAGTACATTAGATTAAATC
TAGGAAAGTAGATTCATATAAGTAGTTTTGTAATGAACATCAAAGTTGTTAACTTAGAGAATTGTCATTTGGATTGTATA
AATGGTTTGATAAACGAAGTCTAACATTAGTATGTGTTAGTCTTCTAAATTCAAATAATAATCGGAGTTTTGGTCTCTTG
GACGATGCTTCACAGTGATATTCAAAAGTTTACCGTTATCACCCACCAACTAGAGAAGCCAAATTAGGTCTTTTACCAAC
TGTAGGGTAAAGAACTGTCTTCATGTAATCATTATAACCACCACCATCTTGTTATGCTTTGTTTCTTCTTCAAATTGCAG
CTTTCAATATACAACCCGGTTTACGTTCTGGTTTACACTTTAGACGTTTCAATTTACAAAATTGGGCCGATTGACAGATA
TTGGACCTGGCCCATCAATCTAAAAATGCGCTATTTTGAATCAAAGACCTATTTAAATCTTCCGACGACGACTCCGTTCA
CATAGCAGAAACAGTGGCGACAAACCCTATCACGGAGCCAACCCGCATTTTCCTCTAGCTTTCGCACCGCCTCTCGCTCT
CTCGCCCCACCGGTTCGTCTCTGACATTTTGTGCTTGATTTGGCCGTTACAAAATTCTGATTGCTAGTTCATGAGATTCC
TTTTTGACAGGTGACATAAAGATGGATGGTAGCTTGTATGGTGAGTGTGGTAACTATATTGGACCTGAGATTGAATCTGA
CAGAGATAGTGATGATAGTGTAGAAGATGAAGATCTCCAAGAGCCTGGGGGTTCTAATGGCTGGATTACCACTATCAATG
AGAACCAAAATATTGTTCTTCCTGAGGATAAGAAGTACTACCCTATTGCTAAGGAGGTTTATGGTGAGGATGTTGAGACC
TTGGTTATGGATGAAGATGAGCAGTCTCTTGAGCAACCCATTATCAAACCCGTTAGAGATATTAGATTTGAGGTGGGGGT
CATCAAGGATCAAACAACAACGTATGTGTCAACACTGTTTCTTATCGGCCTCATGTCTAATCCTGCGCTTGTGAGGAATG
TTGCTCTTGTGGGGCATCTCCAGCACGGCAAAACTGTCTTCATGGATATGTTGGTAGAGCAGACGCATCGTATGTCTACT
TTTAATGCTGAAAACGACAAGCATATGAGATATACGGACACAAGAGTCGATGAGCAGGAGAGAAATATATCTATCAAGGC
GGTTCCAATGTCTCTTGTCCTTGAGGACAGTAGATCCAAATCATACCTGTGCAATATCATGGATACACCTGGAAATGTCA
ATTTCTCTGACGAAATGACTGCTTCTTTAAGACTTGCTGATGGTGCTGTTTTCATTGTTGATGCTGCTCAAGGAGTCATG
GTAACTAGTCTTTACTCTCTCTTTTTTCAAGTATACTATTTGTAGTACTAACGCTATTAATCTTTTTTCAGGTAAACACA
GAGAGAGCTATACGGCATGCAATCCAGGATCATCTCCCTATTGTTGTTGTGATCAATAAGGTACATCATGCCTAAAGTGT
GAAATTTTATATTTTCATACATTTGCTTGACCTTTGCTTTTTGTCTGCCCAACAGGTTGACAGGCTCATAACTGAGCTCA
AACTACCTCCAAGGGATGCTTACTACAAGCTGAGGTATACAATTGAAGTCATTAATAACCATATATCTGCTGCTTCAACA
AATGCTGCAGACTTACCTCTTATAGACCCTGCAGCTGGAAATGTATGTTTCGCCAGTGGTACAGCCGGATGGTCCTTCAC
ATTACAATCTTTTGCTAGAATGTATGCCAAGCTTCATGGTGTGGCCATGGACGTGGATAAGTTTGCATCTAGACTTTGGG
GAGATGTATATTATCACCCTGATACTAGGGTATTCAATACAAGTCCTCCAGTAGGTGGTGGAGAAAGAGCATTTGTTCAG
TTTATTCTGGAGCCTCTATACAAGATATACAGCCAAGTGATAGGTGAACATAAGAAGAGTGTAGAGACCACCCTTGCAGA
ATTAGGAGTGACTCTGAGTAATAGTGCATATAAGCTGAAC
>AT5G25220.1 | chr5:8738116-8741115 FORWARD LENGTH=3000
AAACAACAAACATATGATGTGAATTGGGGAGGTGGAAGATGGGATTTGAAAGCAGGGTTTTAGGGATTTAAAGTTGAGAA
TTTTATGGAGGAGTTTGGATTATACAGAGAGAGGGGACAGTATTAGAAAGTAACTTTTTGTGCAATTACATAGTAACGTA
GTTTGGTTATGTGATTATGCCCATATATTTTATTAAGTAGCACACAAACCAAAAAGAAAATATGAAAACTGAAGATGCAG
GCTTTTGTTTAATGTTTTTTGTTTGTTTGTCTGCATGAGTTTTTTTTTTATGAACCATCAGATAATCATCATCATCATCC
ATAATATATCTTGTGAATAAAGATAGTGAGAGAGGAGAACATTGGGATGCACAAGTTTTCTTAATCTACTAGTATATGTT
ACGCATTGACCAGGTGCATATGTTAATTTGTATCGCACCACTTGGTTAGCTTAATCTATGTGACTATTATACAGTATATG
TTTCGCATTAACCGTACTTAACCCATCTTATGATTCTTATCCGCTTAGTTCGTAGTATTTATTGCGATGTCACATTCCAA
CTCGTGATATTGGCTTGATAAGTAAAAGACATTATACATGGTAGATGACGACAAAAAATAAAACATACCCCATCTTACAT
AACGTAGCTTGCTGCGTACTTTTGTAATTGTAATAATTTGAAACGTGTTCTTTTTTCTAGTCAAAATTGTTTGTTTATCC
TCATCTTGTTGTTTCGTTTGTCACGTTTGTGATAGCCACAAGTTACTGTAAGTTTTCGGCGAGATTTTTCTATCGATCAC
GGAGAGATTCTGCACACATTAACAAAGATAATTAGAGTGTCCTTAAGTATTTTGGTCGCCTCTCTATTAGAGGACCATAC
AAAGTTCAAAGACTAGTCTCATGAGAAGCCCATTAGTACATTAGATTAAATCTAGGAAAGTAGATTCATATAAGTAGTTT
TGTAATGAACATCAAAGTTGTTAACTTAGAGAATTGTCATTTGGATTGTATAAATGGTTTGATAAACGAAGTCTAACATT
AGTATGTGTTAGTCTTCTAAATTCAAATAATAATCGGAGTTTTGGTCTCTTGGACGATGCTTCACAGTGATATTCAAAAG
TTTACCGTTATCACCCACCAACTAGAGAAGCCAAATTAGGTCTTTTACCAACTGTAGGGTAAAGAACTGTCTTCATGTAA
TCATTATAACCACCACCATCTTGTTATGCTTTGTTTCTTCTTCAAATTGCAGCTTTCAATATACAACCCGGTTTACGTTC
TGGTTTACACTTTAGACGTTTCAATTTACAAAATTGGGCCGATTGACAGATATTGGACCTGGCCCATCAATCTAAAAATG
CGCTATTTTGAATCAAAGACCTATTTAAATCTTCCGACGACGACTCCGTTCACATAGCAGAAACAGTGGCGACAAACCCT
ATCACGGAGCCAACCCGCATTTTCCTCTAGCTTTCGCACCGCCTCTCGCTCTCTCGCCCCACCGGTTCGTCTCTGACATT
TTGTGCTTGATTTGGCCGTTACAAAATTCTGATTGCTAGTTCATGAGATTCCTTTTTGACAGGTGACATAAAGATGGATG
GTAGCTTGTATGGTGAGTGTGGTAACTATATTGGACCTGAGATTGAATCTGACAGAGATAGTGATGATAGTGTAGAAGAT
GAAGATCTCCAAGAGCCTGGGGGTTCTAATGGCTGGATTACCACTATCAATGAGAACCAAAATATTGTTCTTCCTGAGGA
TAAGAAGTACTACCCTATTGCTAAGGAGGTTTATGGTGAGGATGTTGAGACCTTGGTTATGGATGAAGATGAGCAGTCTC
TTGAGCAACCCATTATCAAACCCGTTAGAGATATTAGATTTGAGGTGGGGGTCATCAAGGATCAAACAACAACGTATGTG
TCAACACTGTTTCTTATCGGCCTCATGTCTAATCCTGCGCTTGTGAGGAATGTTGCTCTTGTGGGGCATCTCCAGCACGG
CAAAACTGTCTTCATGGATATGTTGGTAGAGCAGACGCATCGTATGTCTACTTTTAATGCTGAAAACGACAAGCATATGA
GATATACGGACACAAGAGTCGATGAGCAGGAGAGAAATATATCTATCAAGGCGGTTCCAATGTCTCTTGTCCTTGAGGAC
AGTAGATCCAAATCATACCTGTGCAATATCATGGATACACCTGGAAATGTCAATTTCTCTGACGAAATGACTGCTTCTTT
AAGACTTGCTGATGGTGCTGTTTTCATTGTTGATGCTGCTCAAGGAGTCATGGTAACTAGTCTTTACTCTCTCTTTTTTC
AAGTATACTATTTGTAGTACTAACGCTATTAATCTTTTTTCAGGTAAACACAGAGAGAGCTATACGGCATGCAATCCAGG
ATCATCTCCCTATTGTTGTTGTGATCAATAAGGTACATCATGCCTAAAGTGTGAAATTTTATATTTTCATACATTTGCTT
GACCTTTGCTTTTTGTCTGCCCAACAGGTTGACAGGCTCATAACTGAGCTCAAACTACCTCCAAGGGATGCTTACTACAA
GCTGAGGTATACAATTGAAGTCATTAATAACCATATATCTGCTGCTTCAACAAATGCTGCAGACTTACCTCTTATAGACC
CTGCAGCTGGAAATGTATGTTTCGCCAGTGGTACAGCCGGATGGTCCTTCACATTACAATCTTTTGCTAGAATGTATGCC
AAGCTTCATGGTGTGGCCATGGACGTGGATAAGTTTGCATCTAGACTTTGGGGAGATGTATATTATCACCCTGATACTAG
GGTATTCAATACAAGTCCTCCAGTAGGTGGTGGAGAAAGAGCATTTGTTCAGTTTATTCTGGAGCCTCTATACAAGATAT
ACAGCCAAGTGATAGGTGAACATAAGAAGAGTGTAGAGACCACCCTTGCAGAATTAGGAGTGACTCTGAGTAATAGTGCA
TATAAGCTGAACGTCAGACCTTTACTTAGGTTAGCCTGTA
>AT5G25230.2 | chr5:8743595-8746594 FORWARD LENGTH=3000
TCATCTCTGCACTTTTTCATATCAATCGTGAGCCTATGATTCAAGACTAGTACTAGTTATATTCTCTTCTCTATACATGT
GAAAGGAGAACAAGAAAATGTGGATCAATTTTGTAATTCATGTGTCAAATTTACGTTTAAAGTTGAGAGATTTTAATGAA
CTAAACAGTCCACATGGTCACACTCACGCATGACTCACAAACAGTTTACGGGAAATGTTCATAAAGTTTTGTAAATTGTA
AGCGAATTCAATTATGGTAATGGAAGTGACAACTAACCAATCATAGATTGGACTATTGGAAACTGAACTAGGTTATAATG
TATTAATGCTTAGTTATGCACATGATACAGAGATTCACAAGTATTTGAAAACTTTTTTACTTTTTACTGGTTTAGATATA
GACTCAGTCCTTATATAGCATATTAGCATCTGCGTTCGTTTCATAATCTTTTTGGCAACACAAAGATGTACTTGAGTGTC
CTCTTGACACAACTTATGCAAGTTCAAGTGGATGGAAGTATTACTTTCGGATTTTGGAACTCCACGAAATGTTCTGATTG
AGTTATAGCTTATAGTAAAGAGGCTTTGTATACTATGACTAATCCAAACTTTTATACGTGGGCTAAATTTTTTGCCATTC
ATATCACAACTCATTTCAACAACACATGATCACTTTGCAAACACTTTAGCTTTGTATTTTATTTTATTTTTACTATAGCT
ATACCATGTTCGAGTTTTAAATATCTCTATCGTCCAAATTGGGCATTTCACATTTTTAAATTTACACCAATTAACTTTAG
TGAAAATCTAATAAGTTGTTTATATATATCTCAGTTAGATAAGCACACGTATATTCGGGATAGGTACCAATATATTCAAG
ATAAACATATAAACCAAGTGTATCAGTAAAACAACAAATAAAGCAATGTTCTAGTTTTATACTAATAAAACATTACTCTA
ATTAGTGGGCAATCGAACAAGTTAAACCTAATTTAATACGAAATTAATTGTATTCCCTTATGGAGTATATACTAGATTTT
AACCCGCGGTATACCGCGGGACGATTTATTTTTTTAAAGTAATATATATTAAAACTTGCAAATTTTATTTTATAAAATAT
TATATTTTACAATTTATAATTGTTATTAACTAACGCTATACCACGAATCCATGAGACAATTGTTAAAAAACTGAAGTTTT
AACCCCTACTAAAACAGCATATTAATAATATTTTAAAATTTTATAAATATTAATTCAAATACATCCGCCATATAACTCAA
TTCTAAAATAAAACCCGTTCTGTAATTTCTTTACCCGTCCTGTGATTTTTTTTTTAAGTAGTAATTTTTAAAATTTAAGA
ATTATTTTTTATATATAAAAGTTTTGCAAATTGTATCATTTTCTAATACATTTATATTTTATAGTTTAATTTTATATATA
GTAACATTATACATACCACATAACATTTTTTGTTTTATATAATTTTTTCTAAATTAGGATGATTTGATATGTTTAATATT
AGTGGTCTTAGAAAATAATAAATTAAAGATTTAACCCGTATTGAAACGGTGGATTAATTATATTTTATTTTTTTATTAAT
GTTGATTCAAAAACCCGTCCCTCTAAATCCGTCTTGCCAAAAAGCCATTTATTTATTAATATTATTTTTATTAATGATAT
GACTCTGAATTATAATCTAAACATTTTAGTTAATAACATAGGAGTGCACCATATTTATTTAATAGGAGAATGTACCATAT
GAGCCGAACGCACTTTTATCCAAATCCACCAAAAAAGTCTTGCAAAAATACTATAGAGATAAGAAACGATTGTCGGTTTT
GATAGGTATAAGATTAGCAAATATATTTGTTAGCTTAAATTAGTTAAAGAATACAAATTGAAAAGGTATATTACACTTTA
TTCGAATATAGTATCAAAACTTATATAACACAGAGATTTGTTACTTTTTAATTGTTGAATATTTTTTTTTGTGCTAATTT
TTATGTGATTAAGATTTAATTGATTTCGTAAATAAAATATTAAATTGTTTACGAACTTATTTGTTTATAATTTAGTAATA
GATAGATATTTGAATATTCAGTATATTTTGCTTTAGTTTAGGAAATCTTTGATGACCCGTCTTTAGATCCAATAAGCCCT
ATAATCTAGATATTAACCTGCTGTATACCGCAAGTAGGCTTATATTTTAGTTAAACTAAAAACTTTTATTGTAAAGATGA
TTTAAAAATATATGATATTATTTTATTTGATTTTAAATGTATAGTAAACTGTGAGTTGTATATGTTTTGTTGATATTATC
TATATTGTTTAGTGTTTAAGATTATACACTTGTAGTTTGATTGTTAATTTAAGAGTTTGACATGTAGTATACCATCTTGT
ATTAATATCGATCTAAACCCGTTAATTCTAGGATTTTCCAGCTTGTATTAAAAATTGAATCACATCTAATATGTTATTAA
TTATTGTAGTATATAAGATTATAAATTTTCAATATAATATGTATGAAATTGAATATAAATATTTCAAATTATGACCCGTT
ACTCAGTAGAAAGTTTTCTTAAATCTATTTTTCATCCGTTATAATATTTTTCATGTATTGAACAGTTTATATTCGTTTTT
AAAATTCAAATTATGACATATGCGAAAAAAACTCTAATTATTTTTTTATAATGATGATATTATTTTTCGGCAAAAATAGA
ATCATATAAAGATGAGAAGTGAAATATAATAATTAATAAAAAAATTAATATGATAATTTAGATATCAAATCTAATTTGTT
GATTTTAATTGGTTACTTTTTTGGAACTTAATAATGCATTTCATTTTTCTAATTAAATTAAATTAATTAAAATTTAGATA
TCAAATCTTATATGTTGATTTTGATTGGTTATTATTTTTTGGAAATTAATAATGTATTCCGTTTTTAAATTAAATTAAAT
TAATTAAATTAGTATTTGACTTTTTAATCCTTAAAGAGAT
>AT5G25230.1 | chr5:8743595-8746594 FORWARD LENGTH=3000
TCATCTCTGCACTTTTTCATATCAATCGTGAGCCTATGATTCAAGACTAGTACTAGTTATATTCTCTTCTCTATACATGT
GAAAGGAGAACAAGAAAATGTGGATCAATTTTGTAATTCATGTGTCAAATTTACGTTTAAAGTTGAGAGATTTTAATGAA
CTAAACAGTCCACATGGTCACACTCACGCATGACTCACAAACAGTTTACGGGAAATGTTCATAAAGTTTTGTAAATTGTA
AGCGAATTCAATTATGGTAATGGAAGTGACAACTAACCAATCATAGATTGGACTATTGGAAACTGAACTAGGTTATAATG
TATTAATGCTTAGTTATGCACATGATACAGAGATTCACAAGTATTTGAAAACTTTTTTACTTTTTACTGGTTTAGATATA
GACTCAGTCCTTATATAGCATATTAGCATCTGCGTTCGTTTCATAATCTTTTTGGCAACACAAAGATGTACTTGAGTGTC
CTCTTGACACAACTTATGCAAGTTCAAGTGGATGGAAGTATTACTTTCGGATTTTGGAACTCCACGAAATGTTCTGATTG
AGTTATAGCTTATAGTAAAGAGGCTTTGTATACTATGACTAATCCAAACTTTTATACGTGGGCTAAATTTTTTGCCATTC
ATATCACAACTCATTTCAACAACACATGATCACTTTGCAAACACTTTAGCTTTGTATTTTATTTTATTTTTACTATAGCT
ATACCATGTTCGAGTTTTAAATATCTCTATCGTCCAAATTGGGCATTTCACATTTTTAAATTTACACCAATTAACTTTAG
TGAAAATCTAATAAGTTGTTTATATATATCTCAGTTAGATAAGCACACGTATATTCGGGATAGGTACCAATATATTCAAG
ATAAACATATAAACCAAGTGTATCAGTAAAACAACAAATAAAGCAATGTTCTAGTTTTATACTAATAAAACATTACTCTA
ATTAGTGGGCAATCGAACAAGTTAAACCTAATTTAATACGAAATTAATTGTATTCCCTTATGGAGTATATACTAGATTTT
AACCCGCGGTATACCGCGGGACGATTTATTTTTTTAAAGTAATATATATTAAAACTTGCAAATTTTATTTTATAAAATAT
TATATTTTACAATTTATAATTGTTATTAACTAACGCTATACCACGAATCCATGAGACAATTGTTAAAAAACTGAAGTTTT
AACCCCTACTAAAACAGCATATTAATAATATTTTAAAATTTTATAAATATTAATTCAAATACATCCGCCATATAACTCAA
TTCTAAAATAAAACCCGTTCTGTAATTTCTTTACCCGTCCTGTGATTTTTTTTTTAAGTAGTAATTTTTAAAATTTAAGA
ATTATTTTTTATATATAAAAGTTTTGCAAATTGTATCATTTTCTAATACATTTATATTTTATAGTTTAATTTTATATATA
GTAACATTATACATACCACATAACATTTTTTGTTTTATATAATTTTTTCTAAATTAGGATGATTTGATATGTTTAATATT
AGTGGTCTTAGAAAATAATAAATTAAAGATTTAACCCGTATTGAAACGGTGGATTAATTATATTTTATTTTTTTATTAAT
GTTGATTCAAAAACCCGTCCCTCTAAATCCGTCTTGCCAAAAAGCCATTTATTTATTAATATTATTTTTATTAATGATAT
GACTCTGAATTATAATCTAAACATTTTAGTTAATAACATAGGAGTGCACCATATTTATTTAATAGGAGAATGTACCATAT
GAGCCGAACGCACTTTTATCCAAATCCACCAAAAAAGTCTTGCAAAAATACTATAGAGATAAGAAACGATTGTCGGTTTT
GATAGGTATAAGATTAGCAAATATATTTGTTAGCTTAAATTAGTTAAAGAATACAAATTGAAAAGGTATATTACACTTTA
TTCGAATATAGTATCAAAACTTATATAACACAGAGATTTGTTACTTTTTAATTGTTGAATATTTTTTTTTGTGCTAATTT
TTATGTGATTAAGATTTAATTGATTTCGTAAATAAAATATTAAATTGTTTACGAACTTATTTGTTTATAATTTAGTAATA
GATAGATATTTGAATATTCAGTATATTTTGCTTTAGTTTAGGAAATCTTTGATGACCCGTCTTTAGATCCAATAAGCCCT
ATAATCTAGATATTAACCTGCTGTATACCGCAAGTAGGCTTATATTTTAGTTAAACTAAAAACTTTTATTGTAAAGATGA
TTTAAAAATATATGATATTATTTTATTTGATTTTAAATGTATAGTAAACTGTGAGTTGTATATGTTTTGTTGATATTATC
TATATTGTTTAGTGTTTAAGATTATACACTTGTAGTTTGATTGTTAATTTAAGAGTTTGACATGTAGTATACCATCTTGT
ATTAATATCGATCTAAACCCGTTAATTCTAGGATTTTCCAGCTTGTATTAAAAATTGAATCACATCTAATATGTTATTAA
TTATTGTAGTATATAAGATTATAAATTTTCAATATAATATGTATGAAATTGAATATAAATATTTCAAATTATGACCCGTT
ACTCAGTAGAAAGTTTTCTTAAATCTATTTTTCATCCGTTATAATATTTTTCATGTATTGAACAGTTTATATTCGTTTTT
AAAATTCAAATTATGACATATGCGAAAAAAACTCTAATTATTTTTTTATAATGATGATATTATTTTTCGGCAAAAATAGA
ATCATATAAAGATGAGAAGTGAAATATAATAATTAATAAAAAAATTAATATGATAATTTAGATATCAAATCTAATTTGTT
GATTTTAATTGGTTACTTTTTTGGAACTTAATAATGCATTTCATTTTTCTAATTAAATTAAATTAATTAAAATTTAGATA
TCAAATCTTATATGTTGATTTTGATTGGTTATTATTTTTTGGAAATTAATAATGTATTCCGTTTTTAAATTAAATTAAAT
TAATTAAATTAGTATTTGACTTTTTAATCCTTAAAGAGAT
>AT5G25240.1 | chr5:8743779-8746778 REVERSE LENGTH=3000
TTTTTTATTTTTTACTTAAATCTTTTTTTTTGTATAATTTTTTTTTATCATTATTGGTCTTTTATGTTAATACAAACATC
CTACTATATTATTTGGGAAGTACATTTTAAATGTAACCTTAATTTTTGTAAGTAATTACATAGGTATGCCATTAGAAATA
AAATTTTAAAGAATAAATTAATTTATCTCTTTAAGGATTAAAAAGTCAAATACTAATTTAATTAATTTAATTTAATTTAA
AAACGGAATACATTATTAATTTCCAAAAAATAATAACCAATCAAAATCAACATATAAGATTTGATATCTAAATTTTAATT
AATTTAATTTAATTAGAAAAATGAAATGCATTATTAAGTTCCAAAAAAGTAACCAATTAAAATCAACAAATTAGATTTGA
TATCTAAATTATCATATTAATTTTTTTATTAATTATTATATTTCACTTCTCATCTTTATATGATTCTATTTTTGCCGAAA
AATAATATCATCATTATAAAAAAATAATTAGAGTTTTTTTCGCATATGTCATAATTTGAATTTTAAAAACGAATATAAAC
TGTTCAATACATGAAAAATATTATAACGGATGAAAAATAGATTTAAGAAAACTTTCTACTGAGTAACGGGTCATAATTTG
AAATATTTATATTCAATTTCATACATATTATATTGAAAATTTATAATCTTATATACTACAATAATTAATAACATATTAGA
TGTGATTCAATTTTTAATACAAGCTGGAAAATCCTAGAATTAACGGGTTTAGATCGATATTAATACAAGATGGTATACTA
CATGTCAAACTCTTAAATTAACAATCAAACTACAAGTGTATAATCTTAAACACTAAACAATATAGATAATATCAACAAAA
CATATACAACTCACAGTTTACTATACATTTAAAATCAAATAAAATAATATCATATATTTTTAAATCATCTTTACAATAAA
AGTTTTTAGTTTAACTAAAATATAAGCCTACTTGCGGTATACAGCAGGTTAATATCTAGATTATAGGGCTTATTGGATCT
AAAGACGGGTCATCAAAGATTTCCTAAACTAAAGCAAAATATACTGAATATTCAAATATCTATCTATTACTAAATTATAA
ACAAATAAGTTCGTAAACAATTTAATATTTTATTTACGAAATCAATTAAATCTTAATCACATAAAAATTAGCACAAAAAA
AAATATTCAACAATTAAAAAGTAACAAATCTCTGTGTTATATAAGTTTTGATACTATATTCGAATAAAGTGTAATATACC
TTTTCAATTTGTATTCTTTAACTAATTTAAGCTAACAAATATATTTGCTAATCTTATACCTATCAAAACCGACAATCGTT
TCTTATCTCTATAGTATTTTTGCAAGACTTTTTTGGTGGATTTGGATAAAAGTGCGTTCGGCTCATATGGTACATTCTCC
TATTAAATAAATATGGTGCACTCCTATGTTATTAACTAAAATGTTTAGATTATAATTCAGAGTCATATCATTAATAAAAA
TAATATTAATAAATAAATGGCTTTTTGGCAAGACGGATTTAGAGGGACGGGTTTTTGAATCAACATTAATAAAAAAATAA
AATATAATTAATCCACCGTTTCAATACGGGTTAAATCTTTAATTTATTATTTTCTAAGACCACTAATATTAAACATATCA
AATCATCCTAATTTAGAAAAAATTATATAAAACAAAAAATGTTATGTGGTATGTATAATGTTACTATATATAAAATTAAA
CTATAAAATATAAATGTATTAGAAAATGATACAATTTGCAAAACTTTTATATATAAAAAATAATTCTTAAATTTTAAAAA
TTACTACTTAAAAAAAAAATCACAGGACGGGTAAAGAAATTACAGAACGGGTTTTATTTTAGAATTGAGTTATATGGCGG
ATGTATTTGAATTAATATTTATAAAATTTTAAAATATTATTAATATGCTGTTTTAGTAGGGGTTAAAACTTCAGTTTTTT
AACAATTGTCTCATGGATTCGTGGTATAGCGTTAGTTAATAACAATTATAAATTGTAAAATATAATATTTTATAAAATAA
AATTTGCAAGTTTTAATATATATTACTTTAAAAAAATAAATCGTCCCGCGGTATACCGCGGGTTAAAATCTAGTATATAC
TCCATAAGGGAATACAATTAATTTCGTATTAAATTAGGTTTAACTTGTTCGATTGCCCACTAATTAGAGTAATGTTTTAT
TAGTATAAAACTAGAACATTGCTTTATTTGTTGTTTTACTGATACACTTGGTTTATATGTTTATCTTGAATATATTGGTA
CCTATCCCGAATATACGTGTGCTTATCTAACTGAGATATATATAAACAACTTATTAGATTTTCACTAAAGTTAATTGGTG
TAAATTTAAAAATGTGAAATGCCCAATTTGGACGATAGAGATATTTAAAACTCGAACATGGTATAGCTATAGTAAAAATA
AAATAAAATACAAAGCTAAAGTGTTTGCAAAGTGATCATGTGTTGTTGAAATGAGTTGTGATATGAATGGCAAAAAATTT
AGCCCACGTATAAAAGTTTGGATTAGTCATAGTATACAAAGCCTCTTTACTATAAGCTATAACTCAATCAGAACATTTCG
TGGAGTTCCAAAATCCGAAAGTAATACTTCCATCCACTTGAACTTGCATAAGTTGTGTCAAGAGGACACTCAAGTACATC
TTTGTGTTGCCAAAAAGATTATGAAACGAACGCAGATGCTAATATGCTATATAAGGACTGAGTCTATATCTAAACCAGTA
AAAAGTAAAAAAGTTTTCAAATACTTGTGAATCTCTGTATCATGTGCATAACTAAGCATTAATACATTATAACCTAGTTC
AGTTTCCAATAGTCCAATCTATGATTGGTTAGTTGTCACTTCCATTACCATAATTGAATTCGCTTACAATTTACAAAACT
TTATGAACATTTCCCGTAAACTGTTTGTGAGTCATGCGTG
>AT5G25250.1 | chr5:8751431-8754430 FORWARD LENGTH=3000
GAGAATAGTGGCATGGTTTGGTCGTTTACTTGTGGTTGAAGATACATCCATGCGAATGTAATTTTTTATTATTTTAATCC
TGTTGGAGGACTTGGCTTATTCTTGTGTGTGTTTTGAAGTGTGTTATTGATATTCTTAATTGAATCGTATTCGTATATGT
TGAAAATAAATTAAAATGAGGAATAACCAAAACCAGAGAATTATTTCATTTTTATATATTGGAGTCTTGAACTATTTCAA
ATTCAAAGAACGATAGCTCGTCCTTTCGGGAACAACCAAAATCAACGCCCTCCGATATGTGGGCTAAATAGGAGAAAACT
GGTTCGGATGGTGGCTAGAAAATAAAATTTTGCGGTTTTGGCGGAAAAACACATCATGAGAATGGAAGGTGTTATGCGCA
TAGTCTGATGGGAGGTGATCTAGCCACTGACTGACTGACTAAGAATTGTGTTATGCGTGTAGTCTAGCGGAAGGTGAAAG
GTAGGAATAGTCATTTGGAGAATTAGGACGCGCTTGGGTCATCGACCAGGACAGGAGCAGCTAGCTACTAGCTGACTATC
TGAAGTCTTCTTCATGTGTAGTTTCTTGGAAGTGGGTTGAAGTTTTATCTTATTAGGAATTTGCAAAAAGTCTCCGATCC
TATTTTATTCTAAAATATCATATGTCATAGTCAAACAAGTTTGAAGAGATTTTGGCAAACTCAACGTCTTATTATCAAAA
TGAAAATTGTAATGTATATAAGCTTGGTCATGGTCAACATTTAATATAAGATGTAACTATATGCTATACGTAAACATCCG
AGATTAGGATCTACATCTATTGGTTTAATGAATTATGATTTATTTTGTTTGGTTTATATATGGTGTACTTATATACTATA
GTTTACCCTACCAAAAAGAAAAATATACTATAGTTTAAAAGATTTTGAATTTTATGTATTTGCTGTATCGTGTACATACA
TTTTTATTTTTTTTTGCTAAACCGTGTTCATACATATAAATCTTGAATTTTATCAAAGACAATTTCATCAAATTTTAACA
AATATGATTTTTTTTGCAATACAATTCAGCTTGACAAAATCTAAATAGAAAGTCAAGAATGAAACATTCTTCACAATCAT
CCTTTTTTTTTGTGATATATACAAGTTTGTGAAATTTCTTTAACATTTCTCTAACAGTGACAGACAAAGTCTTGTAACAT
GTCAACGACTATATGTAATATATAAACACTTCTCACGAAACAAAAAAACAAGTACAGCTACTCATTCTTCGTCTCCAAAA
TCATTTTGGCGAAAAGCAATCAAATCCTTAGATCCTAGACATGTTCAAGGTTGCAAGAGCATCACAGTACTTAGCCATCA
CCGGTGGTGGGATCGAAGATATCAAGCTCTCGAAGAAATCATGGGTGTTTCCATGGCAAAGGTGCACCGTTTTCGACGTA
TCTCCCGTGAACTACACTTTCAAAGTCCAAGCCATGAGTGCAGAGAAGCTCCCTTTCGTTCTCCCTGCTGTCTTCACTAT
CGGCCCTCGTGTCGATGACACTGAAGCGCTGATTCTGTACGCTAGGCTTATTTCGCCTCATGACAAACAGTCAAATCATG
TGAATGAGCTTGTTGAAGGTGTTATCGAGGGAGAGACTCGTGTTCTCGCTGCTTCCATGACCATGGAAGAGATCTTTAAA
GGTAACTTATATACTTTTTTTGGTCCCAAAACATTTGGTGTTGCCACAATGTAACACAAACCATTAGGCCATACTAATAC
AATGAATTTTCTGAACGATTTGATTAAAAAGGTTTTTTTTTTTGTTTATATGGATTTGAAGGGACGAAAGAGTTTAAGAA
GGAAGTGTTTGATAAGGTTCAATTAGAATTAGACCAGTTTGGTCTCGTAATCTACAATGCAAACGTGAAACAGCTCGTTG
ACGTGCCTGGACATGAGTACTTCTCTTACTTGGGTCAGAAAACCCAAATGGAAGCAGCAAATCAGGCCAGGATCGATGTG
GCTGAGGCCAAGATGAAGGGAGAGATCGGTGCCAAGGAACGGACTGGGCTTACGCTACAGAACGCTGCGAAAATTGACGC
GGAGTCAAAGATCATATCGATGCAGAGGCAAGGAGAAGGGACGAAGGCGGAGATCAAAGTGAAGACTGAGGTTAAAGTGT
TTGAGAATCAGAAGGAAGCTGATGTAGCTAAGGCCAACTCCGAGCTAGCTATGAAGAAAGCTGCTTGGACCAAGGATGCT
AAGGTTGCTGAGGTTGAAGCAACCAAGGCCGTGGCTTTGAGAGAAGCTGAGCTTCAGACTCAGGTCGAGAAAATGAACGC
TTTGACTCGAACAGAGAAGCTCAAAGCCGAGTTCCTTAGCAAAGCCAGTGTTGAGTATGAAACCAAGGTTCAAGAAGCAA
ATTGGGAATTGTACAACAAGCAGAAGCAAGCGGAGGCAGTTCTATATGAGAAGCAAAAGCAAGCCGAGGCACAGAAAGCT
GAAGCAGACGCTACGTTCTACTCAAAGCAGAAAGAAGCAGAGGGACTTGTTGCTTTAGCCAGTGCTCAAGGAACTTATCT
CAGAACCCTCCTAGACGCTGTTCAGAATGACTATTCTTGTCTTAGAGACTTTTTGATGATTAACAATGGCACTTATCAGG
AGATTGCTAAGACTAACGCGCTTGCGGTCAGAGACTTGCAGCCCAAGATTAGCGTTTGGAACCATGGTGGAGAACAGGGG
ATTGGTGGTGCTAGTGGGAGTGGTATGAAGGATATAGCTGGACTTTACAAGATGCTGCCTCCGGTTCTCGATACAGTTTA
CGAGCAGACTGGGATGCAGCCGCCGGCTTGGATCGGTACTCTAAGCAAGTGACCGCCTCGACAGCTAAGAGGTTGATGCC
ATGGTTTGGTCGTTACTTGTGATTGATAATCATTGAAAGTGTAAAGTGTTATTTTATTTTAATCCCGTTGGAAAACTTGG
TTTATTCGTAAGTGTTTGAGGTTGTATTTTTTACTTTAAT
>AT5G25260.1 | chr5:8754283-8757282 FORWARD LENGTH=3000
CCGCCTCGACAGCTAAGAGGTTGATGCCATGGTTTGGTCGTTACTTGTGATTGATAATCATTGAAAGTGTAAAGTGTTAT
TTTATTTTAATCCCGTTGGAAAACTTGGTTTATTCGTAAGTGTTTGAGGTTGTATTTTTTACTTTAATTGTATTCGTATA
TATGTTGAATGTGAAATAAAAATGAGAGACAAATTTTCAGGAATTTGCAGAGACCATAAGGTTATTTTGTAGTATGTAAT
GTATGTACATATTGAGTGGTGTTTGATGTGTGTATCAAGTCTAGGCTTATTGTAATTTATCCTTTGAGATGCTAGAGGAC
AACAAAATCTAGTGGAGACCAGACTGAATTAGAGAAGTAAAATGCCAAAGAAATGCTTTGTTTGAATCACTATATATGTT
ACAAACCTAGCCACAACCAAAGGAGAAACTAAAGAGCAGGACAAGGTATTTTGAAAAGAAAGGAGCAACTCACAGGTACA
TATAGATTACGGTTTCTCTCTCTCTGTCTCTTTATGATCCCCAGTTTGGTATGTTGGCCGTGGCTTCATTTATCATCTTC
ACTAGTGTTACCTGCCAATACATTAATGAAGAGAACTGAGCTGTGTTTGTAATCATTCGCAGGGAAGTTGCCGCGTAATT
CGGCCCACCGACTGGAACATAAAATGGGTAATGTGTTTTAGAAAAATGAAGGCAGGACATGTAAACATACCACACTTTGT
GAAACACCAGGTGGAGGCATTGTAAGGTTCCTTGGTGGTGGTTTGCTATCATACGATCTTTTGTCAAATCTCCATTCCCC
GATTTTCCCATAAGTTAATTTACCCTGAAATCATCACAATCATTGTTTTACAACCCTCTCTTATCAATTTCAAATCATAT
GCTAATCTCAGTAAACAAGTTCTCAAGTTTGTATTTATCATTTTTTGTCCTATTGTTTATAAATCATAATCAGAATTTGA
AAGCTTACCTTCATATCATAATCACATCCATAAGTGTAGTGTATGATGTACTTGTCACCAACCTCTATATCCCATGGTGG
CTGATTCATTACCACAAACAAAACCAAACCAAAGGTCCATCATCTCTTTCATAAATGCATCGAAAAATTCGTATCCATGT
AACAAGCAACAACAAATAGACTTTCTGAGGTTGTCACTGGCCATAATTATTTCACTCTCCTAAAACTCATGTTAGTATCA
ACACCTTGGCCACACTGACGCATTCTAGATTAACAATTTCTTGGAATACTGCAACTAATTATTCATATTGTATCTTACTA
GCTCATGAAAATAGGCATGGATGATACACTTTTGCCTCCATTCATAACCGCCACACGCATAAAAACAATATACAAATTTC
AAAGAATGCCAAAATGTGTGTATAAGATTACCTGAATCATGAAGTCTTTGTGTAGAATATTGCTAACACCATGCAATGCA
GATGAGACAGCATAAGCATACCTATACTTCCACAAAAGATAACAAACAATTGTCATCAATTCTACTCAATCAACAATCAA
AACTACTTCTAATCAGAAGACTTTTACATTTCAAGAACCCATCCAAAAGCCTTGTCTGCTTCAGGATCCTTCTTCATAGC
CAAAGAAACATTCATCCAAGTTGGAGCAATCTTCTTCAAAGCATCCTAAAAAAACATAACATTTACAATCTTTAAAGGGA
CCTGATCCCAAATTGTTTTCTAATTATATGCAACAAGAACAAACCTTTCCAACAATGACAGGAGAGTTTCCTATCGGATC
GATATTAGTAACCGGTCCTCTCACTTCAGGATAATACTTCCTCAACACCTTCTCATACTTTTTCGGTTCAATGTAAAAGA
AAGGAAACGCAGCTCCAAGCCCATCTTTAGCCAAATTTGGTATAGGTTTAACAATGATATGATCAGGCTCAGACATCAAA
ATATAACTGCACACAACCAACACAACATCTCAGCACAATAGTCACCACCCCTAAGCTAATTACCAAAACAAGTTCAAAAA
ACAAAAGCTTCTTAACTCTTCTTTTATATCTGTTTGTTGAAGCCATTGTACAAATGCCCATGGCCTATTCAACACAACAT
AACCCTGAAAGATTCAAAATTTACCAAAAATCAATGTTCAATTTTCTCAAAAGAAGCAAATCAAATTACGTTATACCTGA
TCCATCCCAGAAGGTAAAGGCTGAGCAACAAAAGTAGGAATCTCATCCATATACTGATCCGGTTTACCGGAATGCAAGAT
CCGAGTAAACCCACCCATTTCAGAACCGGGTCCAGCAGAAGCTTGAATCTTTTTGAACCAATAGTACATAACTCTACATT
GCCAAGTGTTATAGACGGAATCAGACGCCGTCACCGCCGTGTGGAAAAGTCTTATCCTTTTACCATCGTTGTTTCTGGAT
CCGCCGCCACGTGGTAATTCGATGACTGGGTCAATGGAGATATCGGAGGAAGAAGATCGGCCTGGGAAGCCTTGTTTGAG
AGGAGCATTAGCGGAGATGATGATGTTGTAAGTGATTAGAGCAACGGAGAGAGTTATGAGAAGTGGGTAGAACAAAGTTC
CACCACAACCCATCTGAGAGAGAGATTGAGATTGAAGGAAGAGTTTGTTCTTCTTCAAAGTCGTCGTCGTTGTCTTCTTC
TTCTTCTTCTGCTTATGCCAGTTGGTGAAGAGGATGCCGAAGAAATGGCTTTCCTTTTTATAAGTTCTAAATTGCTTTTA
CTCTCTTTAATTTTGTTCCCTGTTTGATGAAATTTTACTATTTTTACTAAAAGTTAAAACATTTCGGGTTTCTTAAGTTT
TTCGGTTTAGTTCGGTTCTATAAGAGTGCCAACCAATATTATTTTGGTTTGGTATATAATACAAGGTTCATGCTCTAAAA
TTGCAATACGTTGAGGGAATTACAAGATCTTGAAAATACACAAACAAAAAGTCATCAAAACAACTGAGATCTTACTATTT
ACCAAAGGTAATAATATCCTTGTTTCCGTTTCAGGGTATT
>AT5G25265.1 | chr5:8751794-8754793 REVERSE LENGTH=3000
AGAGACAGAGAGAGAGAAACCGTAATCTATATGTACCTGTGAGTTGCTCCTTTCTTTTCAAAATACCTTGTCCTGCTCTT
TAGTTTCTCCTTTGGTTGTGGCTAGGTTTGTAACATATATAGTGATTCAAACAAAGCATTTCTTTGGCATTTTACTTCTC
TAATTCAGTCTGGTCTCCACTAGATTTTGTTGTCCTCTAGCATCTCAAAGGATAAATTACAATAAGCCTAGACTTGATAC
ACACATCAAACACCACTCAATATGTACATACATTACATACTACAAAATAACCTTATGGTCTCTGCAAATTCCTGAAAATT
TGTCTCTCATTTTTATTTCACATTCAACATATATACGAATACAATTAAAGTAAAAAATACAACCTCAAACACTTACGAAT
AAACCAAGTTTTCCAACGGGATTAAAATAAAATAACACTTTACACTTTCAATGATTATCAATCACAAGTAACGACCAAAC
CATGGCATCAACCTCTTAGCTGTCGAGGCGGTCACTTGCTTAGAGTACCGATCCAAGCCGGCGGCTGCATCCCAGTCTGC
TCGTAAACTGTATCGAGAACCGGAGGCAGCATCTTGTAAAGTCCAGCTATATCCTTCATACCACTCCCACTAGCACCACC
AATCCCCTGTTCTCCACCATGGTTCCAAACGCTAATCTTGGGCTGCAAGTCTCTGACCGCAAGCGCGTTAGTCTTAGCAA
TCTCCTGATAAGTGCCATTGTTAATCATCAAAAAGTCTCTAAGACAAGAATAGTCATTCTGAACAGCGTCTAGGAGGGTT
CTGAGATAAGTTCCTTGAGCACTGGCTAAAGCAACAAGTCCCTCTGCTTCTTTCTGCTTTGAGTAGAACGTAGCGTCTGC
TTCAGCTTTCTGTGCCTCGGCTTGCTTTTGCTTCTCATATAGAACTGCCTCCGCTTGCTTCTGCTTGTTGTACAATTCCC
AATTTGCTTCTTGAACCTTGGTTTCATACTCAACACTGGCTTTGCTAAGGAACTCGGCTTTGAGCTTCTCTGTTCGAGTC
AAAGCGTTCATTTTCTCGACCTGAGTCTGAAGCTCAGCTTCTCTCAAAGCCACGGCCTTGGTTGCTTCAACCTCAGCAAC
CTTAGCATCCTTGGTCCAAGCAGCTTTCTTCATAGCTAGCTCGGAGTTGGCCTTAGCTACATCAGCTTCCTTCTGATTCT
CAAACACTTTAACCTCAGTCTTCACTTTGATCTCCGCCTTCGTCCCTTCTCCTTGCCTCTGCATCGATATGATCTTTGAC
TCCGCGTCAATTTTCGCAGCGTTCTGTAGCGTAAGCCCAGTCCGTTCCTTGGCACCGATCTCTCCCTTCATCTTGGCCTC
AGCCACATCGATCCTGGCCTGATTTGCTGCTTCCATTTGGGTTTTCTGACCCAAGTAAGAGAAGTACTCATGTCCAGGCA
CGTCAACGAGCTGTTTCACGTTTGCATTGTAGATTACGAGACCAAACTGGTCTAATTCTAATTGAACCTTATCAAACACT
TCCTTCTTAAACTCTTTCGTCCCTTCAAATCCATATAAACAAAAAAAAAAACCTTTTTAATCAAATCGTTCAGAAAATTC
ATTGTATTAGTATGGCCTAATGGTTTGTGTTACATTGTGGCAACACCAAATGTTTTGGGACCAAAAAAAGTATATAAGTT
ACCTTTAAAGATCTCTTCCATGGTCATGGAAGCAGCGAGAACACGAGTCTCTCCCTCGATAACACCTTCAACAAGCTCAT
TCACATGATTTGACTGTTTGTCATGAGGCGAAATAAGCCTAGCGTACAGAATCAGCGCTTCAGTGTCATCGACACGAGGG
CCGATAGTGAAGACAGCAGGGAGAACGAAAGGGAGCTTCTCTGCACTCATGGCTTGGACTTTGAAAGTGTAGTTCACGGG
AGATACGTCGAAAACGGTGCACCTTTGCCATGGAAACACCCATGATTTCTTCGAGAGCTTGATATCTTCGATCCCACCAC
CGGTGATGGCTAAGTACTGTGATGCTCTTGCAACCTTGAACATGTCTAGGATCTAAGGATTTGATTGCTTTTCGCCAAAA
TGATTTTGGAGACGAAGAATGAGTAGCTGTACTTGTTTTTTTGTTTCGTGAGAAGTGTTTATATATTACATATAGTCGTT
GACATGTTACAAGACTTTGTCTGTCACTGTTAGAGAAATGTTAAAGAAATTTCACAAACTTGTATATATCACAAAAAAAA
AGGATGATTGTGAAGAATGTTTCATTCTTGACTTTCTATTTAGATTTTGTCAAGCTGAATTGTATTGCAAAAAAAATCAT
ATTTGTTAAAATTTGATGAAATTGTCTTTGATAAAATTCAAGATTTATATGTATGAACACGGTTTAGCAAAAAAAAATAA
AAATGTATGTACACGATACAGCAAATACATAAAATTCAAAATCTTTTAAACTATAGTATATTTTTCTTTTTGGTAGGGTA
AACTATAGTATATAAGTACACCATATATAAACCAAACAAAATAAATCATAATTCATTAAACCAATAGATGTAGATCCTAA
TCTCGGATGTTTACGTATAGCATATAGTTACATCTTATATTAAATGTTGACCATGACCAAGCTTATATACATTACAATTT
TCATTTTGATAATAAGACGTTGAGTTTGCCAAAATCTCTTCAAACTTGTTTGACTATGACATATGATATTTTAGAATAAA
ATAGGATCGGAGACTTTTTGCAAATTCCTAATAAGATAAAACTTCAACCCACTTCCAAGAAACTACACATGAAGAAGACT
TCAGATAGTCAGCTAGTAGCTAGCTGCTCCTGTCCTGGTCGATGACCCAAGCGCGTCCTAATTCTCCAAATGACTATTCC
TACCTTTCACCTTCCGCTAGACTACACGCATAACACAATTCTTAGTCAGTCAGTCAGTGGCTAGATCACCTCCCATCAGA
CTATGCGCATAACACCTTCCATTCTCATGATGTGTTTTTC
>AT5G25270.1 | chr5:8754783-8757782 REVERSE LENGTH=3000
GAGATTGTTGGAGCAAAAGCGAAGAGTGGAGAAGCACACTTTTTGAAGAACGATAGTCTTTTTTTTTTTTTCTTTTCACT
TGTGGTAATTTATTCTGAGCTTTTGATTGTTCGTTCAAATGGTATTGGTGGTGTTAGCCAAAAGATCTCCATTTTTTTCT
TTTTTTATCTCCACTGCCAACATTTTCAGAGTTTGTACTCGAATAATAAACATAAGTGCATATACATAGATTAGTACTGA
ATTATATAGGGGAGGCTAAAGCATGAGAGTCAAAAGTGAAGTTTGGTAGCCAAATAATAGACTTTGTGTTTAAGGACCAC
AAGGACAAGTTTCTCCAATGGAACACTTAAGCTTAATGTTTACAATAAATGTGGTCGAGGTTAACTCTTCGGTGGACAAA
AAAATTGGTTTTGAGCATTTTTAACTTGCAGGTTAATTTGTCATTCTAACAGAGCTCCGAGCAACATTCCTACGAAAGCA
AAAACCACAACTTTGCGACAAATACCCTGAAACGGAAACAAGGATATTATTACCTTTGGTAAATAGTAAGATCTCAGTTG
TTTTGATGACTTTTTGTTTGTGTATTTTCAAGATCTTGTAATTCCCTCAACGTATTGCAATTTTAGAGCATGAACCTTGT
ATTATATACCAAACCAAAATAATATTGGTTGGCACTCTTATAGAACCGAACTAAACCGAAAAACTTAAGAAACCCGAAAT
GTTTTAACTTTTAGTAAAAATAGTAAAATTTCATCAAACAGGGAACAAAATTAAAGAGAGTAAAAGCAATTTAGAACTTA
TAAAAAGGAAAGCCATTTCTTCGGCATCCTCTTCACCAACTGGCATAAGCAGAAGAAGAAGAAGAAGACAACGACGACGA
CTTTGAAGAAGAACAAACTCTTCCTTCAATCTCAATCTCTCTCTCAGATGGGTTGTGGTGGAACTTTGTTCTACCCACTT
CTCATAACTCTCTCCGTTGCTCTAATCACTTACAACATCATCATCTCCGCTAATGCTCCTCTCAAACAAGGCTTCCCAGG
CCGATCTTCTTCCTCCGATATCTCCATTGACCCAGTCATCGAATTACCACGTGGCGGCGGATCCAGAAACAACGATGGTA
AAAGGATAAGACTTTTCCACACGGCGGTGACGGCGTCTGATTCCGTCTATAACACTTGGCAATGTAGAGTTATGTACTAT
TGGTTCAAAAAGATTCAAGCTTCTGCTGGACCCGGTTCTGAAATGGGTGGGTTTACTCGGATCTTGCATTCCGGTAAACC
GGATCAGTATATGGATGAGATTCCTACTTTTGTTGCTCAGCCTTTACCTTCTGGGATGGATCAGGTATAACGTAATTTGA
TTTGCTTCTTTTGAGAAAATTGAACATTGATTTTTGGTAAATTTTGAATCTTTCAGGGTTATGTTGTGTTGAATAGGCCA
TGGGCATTTGTACAATGGCTTCAACAAACAGATATAAAAGAAGAGTTAAGAAGCTTTTGTTTTTTGAACTTGTTTTGGTA
ATTAGCTTAGGGGTGGTGACTATTGTGCTGAGATGTTGTGTTGGTTGTGTGCAGTTATATTTTGATGTCTGAGCCTGATC
ATATCATTGTTAAACCTATACCAAATTTGGCTAAAGATGGGCTTGGAGCTGCGTTTCCTTTCTTTTACATTGAACCGAAA
AAGTATGAGAAGGTGTTGAGGAAGTATTATCCTGAAGTGAGAGGACCGGTTACTAATATCGATCCGATAGGAAACTCTCC
TGTCATTGTTGGAAAGGTTTGTTCTTGTTGCATATAATTAGAAAACAATTTGGGATCAGGTCCCTTTAAAGATTGTAAAT
GTTATGTTTTTTTAGGATGCTTTGAAGAAGATTGCTCCAACTTGGATGAATGTTTCTTTGGCTATGAAGAAGGATCCTGA
AGCAGACAAGGCTTTTGGATGGGTTCTTGAAATGTAAAAGTCTTCTGATTAGAAGTAGTTTTGATTGTTGATTGAGTAGA
ATTGATGACAATTGTTTGTTATCTTTTGTGGAAGTATAGGTATGCTTATGCTGTCTCATCTGCATTGCATGGTGTTAGCA
ATATTCTACACAAAGACTTCATGATTCAGGTAATCTTATACACACATTTTGGCATTCTTTGAAATTTGTATATTGTTTTT
ATGCGTGTGGCGGTTATGAATGGAGGCAAAAGTGTATCATCCATGCCTATTTTCATGAGCTAGTAAGATACAATATGAAT
AATTAGTTGCAGTATTCCAAGAAATTGTTAATCTAGAATGCGTCAGTGTGGCCAAGGTGTTGATACTAACATGAGTTTTA
GGAGAGTGAAATAATTATGGCCAGTGACAACCTCAGAAAGTCTATTTGTTGTTGCTTGTTACATGGATACGAATTTTTCG
ATGCATTTATGAAAGAGATGATGGACCTTTGGTTTGGTTTTGTTTGTGGTAATGAATCAGCCACCATGGGATATAGAGGT
TGGTGACAAGTACATCATACACTACACTTATGGATGTGATTATGATATGAAGGTAAGCTTTCAAATTCTGATTATGATTT
ATAAACAATAGGACAAAAAATGATAAATACAAACTTGAGAACTTGTTTACTGAGATTAGCATATGATTTGAAATTGATAA
GAGAGGGTTGTAAAACAATGATTGTGATGATTTCAGGGTAAATTAACTTATGGGAAAATCGGGGAATGGAGATTTGACAA
AAGATCGTATGATAGCAAACCACCACCAAGGAACCTTACAATGCCTCCACCTGGTGTTTCACAAAGTGTGGTATGTTTAC
ATGTCCTGCCTTCATTTTTCTAAAACACATTACCCATTTTATGTTCCAGTCGGTGGGCCGAATTACGCGGCAACTTCCCT
GCGAATGATTACAAACACAGCTCAGTTCTCTTCATTAATGTATTGGCAGGTAACACTAGTGAAGATGATAAATGAAGCCA
CGGCCAACATACCAAACTGGGGATCATAAAGAGACAGAGA
>AT5G25280.3 | chr5:8774545-8777544 FORWARD LENGTH=3000
ATCTCTCTTCAGGTTTGTTCTTGTTTTTGATATACTCAGATCTGCCATGAACGAGTTGAATCAAGGAGCAGAATCGGAGC
TGAGTCATACCGGACCGAGTCAAATTCGGAGCTGAGTTATACCGGACCGAGTTATGTAAAACGGTGACTAAGACGACACC
GTTTTTGTTTTGTTGGGTGGGAGATGAGATGATGATGATGCATTGTACATACACATATTGCTTATTGAAGCAGAACAAAA
AAATTTCGCAAGTCGAAAGTATCTAGAAATCTAAAAATGGAAAATAGTAGTGACGAATTGGGTAATTAAAATCTGGAAAA
GGACTTAGTAGTAAATATTGTTTGGATTCAACTTTGCAAATCTCTCCATCTCCATTGTTCGTTGCCTTCACCGTTAGTTT
GTTCCGTCAAGTCAACGTTCTCTATTCTCCGTCGTTGACCCGTTCTGTTTGCCGTTAACCGTCGTCGTGTGTTATGTGTG
TTCCGTTATTATTTCTCCAGGTATGTGTTGTTCGTCGTGTCAGGTATGTATTTTCCGTTTCTTATTTATTTGGTTAATTT
CGTTTTACTTTTTTTGTGCACGTTTGATCTGTTTTTTTTTTTTTGGTTTGTCTTTTTCAGGTTTCGTACAATGAGGAGAA
GATGATTACTTAACCGTTACGTTCAACTTTGGAATATTTTGGGTTTGTGGACTTTGGAAGAAAAATGAATTTGGACTATG
AGAAAAATCAAATATATGACCTAAAACACGGAGAATTTGATAAAGGACGATCGAATATGAGTGATTTTGATTCGTGGAAC
GATTAAGGTTTTGGTTTTGGAGCTGGAGAATGTGAAAGATTCGAAGGAATCAGATTTTTCTCTGGAATTTGTGAATCACA
GATTTAGATTCCTGAAACGGTTGAGGTTAAAGTGAAAAGATTCAATGAAATCATATTTTTACCATAAATATCTCAAGAAG
GATATGGTAAATGATGAAATTCGTGAGGGTAAGTTTGGAAAGTAAAAGATTCTTGAACGGTATATATGAGAAAAGGACAG
CTGGCCGATGAATTGAGAACAGCCCAACACGATTACGTTGGGGATTCCAACGTCTTCCTTATCTCGAGGGATTAAAGTTG
GATTATACTATTGTATGCATAGGTCGATTTTATAGATCCCTTGATTAATTGGTTAATTAAATATAAACTATACTCCTTAG
GTTTGCTTTAGTTGACTGATTATATCGTAATCTCTAAGTACTAGGTTCTGTGTAACCTTTTCTTCACGGTAGATGATGGA
TGCACTTTTTGTTAATTTGGTTTTGATTGTGTTGGATTATTCTGTACTTTCTTTACTCGTTTAGTTTACTTGACTATTTT
TATATATCTGTAACTCTTTCTATATGTTTTCTCATTGTTTTTGGAAGTTGAATATGATTTACTCTATTTTCTTCTAAACA
TCATAAAATGATACGAAATTTATAATGTTTTAGGCAAAAAACGATCACGATTTTCTTAGAGTTCCTCTAGGACCACCAGA
GGTATAGGCCAATTATGCTGGCTATTATTTATTTGGTTGATGTCAACACTACGAATTTTGGGTGCTTGGTTATTTTCAGA
TCTAGTTTTATCTGATTTAAAACTGATCATTTTGTTTATATTAACAAGGTCAATACTTTTGGAAATTAAAAAATCGCATC
GATTTTGGTTTCGGGTTCTACAAAATTGGGGCTTGGTTGAGTATTTTTTTTCTTAGATATGGTTGACATATATTTTTGTC
ATTAGTGCAGAAATATGCGGTCACATTTTAGTTGCCAAAAAATATAGATTTGGTAGCTCAATTACCCAGTTCACAAATTT
CAATTCATTATTTGTTTGATCATTCTTCGCAAATATTAGTTGGGCCAGCTCTCATTATACGCAATCTCAATATACATATA
AACAAAGCCATCAACATTATTTTAATCAATTCAGGATTATAATTGATGTAATCATTTTTGTTTTCACGTATGATGTAATC
ATTATCGACATTAGAGTTGTTTGCAAGATAAGATATTTGTAATGGTCCAGCCGACCTCCTAACAAAGCAAACCGCAAGAG
GCAAAATATGAGCTTCTAGGCTGGACCATACAATATGAACTATGTAAAATATAATTATGTACTTATTTTCTTCCCAAATG
ATTCGTCAATTGTGGGTCATTCTTTGGCTTTAGATTTTCTATCTTAAGTTGTAATTTTGCTAAAATCGTCACCTCCAAGT
TTAATGTTTTAGCGAAAAAAACAAAAACAAATCCAACTGACCCTAAAAGAAAGAAAAACAAAACAAATTATTTATATTCT
AATACATATGATCATTGAAGACTTTTCGGTTAAGAGTTACTACAACATACGTACAATTACTATTCTGTAGTGGTGGTTCC
TCGACTTGTGAACCGCGCGAGTATTGGTATAATACTTTTTTACCTCTTCGTGGAAGCAAACTCGCAAATCTTCTTTCAAC
TTCATCAAACACGAACTCTAAAGACGTCTTTGAGAACATCAGATCCTATTTTCAATCTTTTAGTTCTTATTTTCTTTTGA
AACAAAACTGCCAATACTCTTTCAAATGACTTCCCTTATTAAAATGGAATTTCAGATAAAAACCAAAAATCAATACATGA
TGTACACTTGAGGCTATCAATTTCTCATCCACTCGATAACAGCTCATCACGAACTAAGCAACTACTAGATGTCTCCTTTA
ATTTATTAAAAATGATTTTTAAAAACAAAAAGTATCCAAAATGCTTAGTATTTTTTAGCCTACTTATCTATGTCGATGTT
GCTATCAATTTCGTCAACATGTTATTATCCGAATGTGTATCTATATTTTAGGAAATAAAGATAAAGATAAAATGAAATGA
TCGGATAATGTCTTTGGATTATGATGTCAGGCTATGATTATTTACATATACATTCATGCACTTTATGATTCATCCAAACA
AAAAGCAAAGCAAAAAACAAATTTATTAGGTCTTTGTGAC
>AT5G25280.2 | chr5:8774545-8777544 FORWARD LENGTH=3000
ATCTCTCTTCAGGTTTGTTCTTGTTTTTGATATACTCAGATCTGCCATGAACGAGTTGAATCAAGGAGCAGAATCGGAGC
TGAGTCATACCGGACCGAGTCAAATTCGGAGCTGAGTTATACCGGACCGAGTTATGTAAAACGGTGACTAAGACGACACC
GTTTTTGTTTTGTTGGGTGGGAGATGAGATGATGATGATGCATTGTACATACACATATTGCTTATTGAAGCAGAACAAAA
AAATTTCGCAAGTCGAAAGTATCTAGAAATCTAAAAATGGAAAATAGTAGTGACGAATTGGGTAATTAAAATCTGGAAAA
GGACTTAGTAGTAAATATTGTTTGGATTCAACTTTGCAAATCTCTCCATCTCCATTGTTCGTTGCCTTCACCGTTAGTTT
GTTCCGTCAAGTCAACGTTCTCTATTCTCCGTCGTTGACCCGTTCTGTTTGCCGTTAACCGTCGTCGTGTGTTATGTGTG
TTCCGTTATTATTTCTCCAGGTATGTGTTGTTCGTCGTGTCAGGTATGTATTTTCCGTTTCTTATTTATTTGGTTAATTT
CGTTTTACTTTTTTTGTGCACGTTTGATCTGTTTTTTTTTTTTTGGTTTGTCTTTTTCAGGTTTCGTACAATGAGGAGAA
GATGATTACTTAACCGTTACGTTCAACTTTGGAATATTTTGGGTTTGTGGACTTTGGAAGAAAAATGAATTTGGACTATG
AGAAAAATCAAATATATGACCTAAAACACGGAGAATTTGATAAAGGACGATCGAATATGAGTGATTTTGATTCGTGGAAC
GATTAAGGTTTTGGTTTTGGAGCTGGAGAATGTGAAAGATTCGAAGGAATCAGATTTTTCTCTGGAATTTGTGAATCACA
GATTTAGATTCCTGAAACGGTTGAGGTTAAAGTGAAAAGATTCAATGAAATCATATTTTTACCATAAATATCTCAAGAAG
GATATGGTAAATGATGAAATTCGTGAGGGTAAGTTTGGAAAGTAAAAGATTCTTGAACGGTATATATGAGAAAAGGACAG
CTGGCCGATGAATTGAGAACAGCCCAACACGATTACGTTGGGGATTCCAACGTCTTCCTTATCTCGAGGGATTAAAGTTG
GATTATACTATTGTATGCATAGGTCGATTTTATAGATCCCTTGATTAATTGGTTAATTAAATATAAACTATACTCCTTAG
GTTTGCTTTAGTTGACTGATTATATCGTAATCTCTAAGTACTAGGTTCTGTGTAACCTTTTCTTCACGGTAGATGATGGA
TGCACTTTTTGTTAATTTGGTTTTGATTGTGTTGGATTATTCTGTACTTTCTTTACTCGTTTAGTTTACTTGACTATTTT
TATATATCTGTAACTCTTTCTATATGTTTTCTCATTGTTTTTGGAAGTTGAATATGATTTACTCTATTTTCTTCTAAACA
TCATAAAATGATACGAAATTTATAATGTTTTAGGCAAAAAACGATCACGATTTTCTTAGAGTTCCTCTAGGACCACCAGA
GGTATAGGCCAATTATGCTGGCTATTATTTATTTGGTTGATGTCAACACTACGAATTTTGGGTGCTTGGTTATTTTCAGA
TCTAGTTTTATCTGATTTAAAACTGATCATTTTGTTTATATTAACAAGGTCAATACTTTTGGAAATTAAAAAATCGCATC
GATTTTGGTTTCGGGTTCTACAAAATTGGGGCTTGGTTGAGTATTTTTTTTCTTAGATATGGTTGACATATATTTTTGTC
ATTAGTGCAGAAATATGCGGTCACATTTTAGTTGCCAAAAAATATAGATTTGGTAGCTCAATTACCCAGTTCACAAATTT
CAATTCATTATTTGTTTGATCATTCTTCGCAAATATTAGTTGGGCCAGCTCTCATTATACGCAATCTCAATATACATATA
AACAAAGCCATCAACATTATTTTAATCAATTCAGGATTATAATTGATGTAATCATTTTTGTTTTCACGTATGATGTAATC
ATTATCGACATTAGAGTTGTTTGCAAGATAAGATATTTGTAATGGTCCAGCCGACCTCCTAACAAAGCAAACCGCAAGAG
GCAAAATATGAGCTTCTAGGCTGGACCATACAATATGAACTATGTAAAATATAATTATGTACTTATTTTCTTCCCAAATG
ATTCGTCAATTGTGGGTCATTCTTTGGCTTTAGATTTTCTATCTTAAGTTGTAATTTTGCTAAAATCGTCACCTCCAAGT
TTAATGTTTTAGCGAAAAAAACAAAAACAAATCCAACTGACCCTAAAAGAAAGAAAAACAAAACAAATTATTTATATTCT
AATACATATGATCATTGAAGACTTTTCGGTTAAGAGTTACTACAACATACGTACAATTACTATTCTGTAGTGGTGGTTCC
TCGACTTGTGAACCGCGCGAGTATTGGTATAATACTTTTTTACCTCTTCGTGGAAGCAAACTCGCAAATCTTCTTTCAAC
TTCATCAAACACGAACTCTAAAGACGTCTTTGAGAACATCAGATCCTATTTTCAATCTTTTAGTTCTTATTTTCTTTTGA
AACAAAACTGCCAATACTCTTTCAAATGACTTCCCTTATTAAAATGGAATTTCAGATAAAAACCAAAAATCAATACATGA
TGTACACTTGAGGCTATCAATTTCTCATCCACTCGATAACAGCTCATCACGAACTAAGCAACTACTAGATGTCTCCTTTA
ATTTATTAAAAATGATTTTTAAAAACAAAAAGTATCCAAAATGCTTAGTATTTTTTAGCCTACTTATCTATGTCGATGTT
GCTATCAATTTCGTCAACATGTTATTATCCGAATGTGTATCTATATTTTAGGAAATAAAGATAAAGATAAAATGAAATGA
TCGGATAATGTCTTTGGATTATGATGTCAGGCTATGATTATTTACATATACATTCATGCACTTTATGATTCATCCAAACA
AAAAGCAAAGCAAAAAACAAATTTATTAGGTCTTTGTGAC
>AT5G25280.1 | chr5:8774545-8777544 FORWARD LENGTH=3000
ATCTCTCTTCAGGTTTGTTCTTGTTTTTGATATACTCAGATCTGCCATGAACGAGTTGAATCAAGGAGCAGAATCGGAGC
TGAGTCATACCGGACCGAGTCAAATTCGGAGCTGAGTTATACCGGACCGAGTTATGTAAAACGGTGACTAAGACGACACC
GTTTTTGTTTTGTTGGGTGGGAGATGAGATGATGATGATGCATTGTACATACACATATTGCTTATTGAAGCAGAACAAAA
AAATTTCGCAAGTCGAAAGTATCTAGAAATCTAAAAATGGAAAATAGTAGTGACGAATTGGGTAATTAAAATCTGGAAAA
GGACTTAGTAGTAAATATTGTTTGGATTCAACTTTGCAAATCTCTCCATCTCCATTGTTCGTTGCCTTCACCGTTAGTTT
GTTCCGTCAAGTCAACGTTCTCTATTCTCCGTCGTTGACCCGTTCTGTTTGCCGTTAACCGTCGTCGTGTGTTATGTGTG
TTCCGTTATTATTTCTCCAGGTATGTGTTGTTCGTCGTGTCAGGTATGTATTTTCCGTTTCTTATTTATTTGGTTAATTT
CGTTTTACTTTTTTTGTGCACGTTTGATCTGTTTTTTTTTTTTTGGTTTGTCTTTTTCAGGTTTCGTACAATGAGGAGAA
GATGATTACTTAACCGTTACGTTCAACTTTGGAATATTTTGGGTTTGTGGACTTTGGAAGAAAAATGAATTTGGACTATG
AGAAAAATCAAATATATGACCTAAAACACGGAGAATTTGATAAAGGACGATCGAATATGAGTGATTTTGATTCGTGGAAC
GATTAAGGTTTTGGTTTTGGAGCTGGAGAATGTGAAAGATTCGAAGGAATCAGATTTTTCTCTGGAATTTGTGAATCACA
GATTTAGATTCCTGAAACGGTTGAGGTTAAAGTGAAAAGATTCAATGAAATCATATTTTTACCATAAATATCTCAAGAAG
GATATGGTAAATGATGAAATTCGTGAGGGTAAGTTTGGAAAGTAAAAGATTCTTGAACGGTATATATGAGAAAAGGACAG
CTGGCCGATGAATTGAGAACAGCCCAACACGATTACGTTGGGGATTCCAACGTCTTCCTTATCTCGAGGGATTAAAGTTG
GATTATACTATTGTATGCATAGGTCGATTTTATAGATCCCTTGATTAATTGGTTAATTAAATATAAACTATACTCCTTAG
GTTTGCTTTAGTTGACTGATTATATCGTAATCTCTAAGTACTAGGTTCTGTGTAACCTTTTCTTCACGGTAGATGATGGA
TGCACTTTTTGTTAATTTGGTTTTGATTGTGTTGGATTATTCTGTACTTTCTTTACTCGTTTAGTTTACTTGACTATTTT
TATATATCTGTAACTCTTTCTATATGTTTTCTCATTGTTTTTGGAAGTTGAATATGATTTACTCTATTTTCTTCTAAACA
TCATAAAATGATACGAAATTTATAATGTTTTAGGCAAAAAACGATCACGATTTTCTTAGAGTTCCTCTAGGACCACCAGA
GGTATAGGCCAATTATGCTGGCTATTATTTATTTGGTTGATGTCAACACTACGAATTTTGGGTGCTTGGTTATTTTCAGA
TCTAGTTTTATCTGATTTAAAACTGATCATTTTGTTTATATTAACAAGGTCAATACTTTTGGAAATTAAAAAATCGCATC
GATTTTGGTTTCGGGTTCTACAAAATTGGGGCTTGGTTGAGTATTTTTTTTCTTAGATATGGTTGACATATATTTTTGTC
ATTAGTGCAGAAATATGCGGTCACATTTTAGTTGCCAAAAAATATAGATTTGGTAGCTCAATTACCCAGTTCACAAATTT
CAATTCATTATTTGTTTGATCATTCTTCGCAAATATTAGTTGGGCCAGCTCTCATTATACGCAATCTCAATATACATATA
AACAAAGCCATCAACATTATTTTAATCAATTCAGGATTATAATTGATGTAATCATTTTTGTTTTCACGTATGATGTAATC
ATTATCGACATTAGAGTTGTTTGCAAGATAAGATATTTGTAATGGTCCAGCCGACCTCCTAACAAAGCAAACCGCAAGAG
GCAAAATATGAGCTTCTAGGCTGGACCATACAATATGAACTATGTAAAATATAATTATGTACTTATTTTCTTCCCAAATG
ATTCGTCAATTGTGGGTCATTCTTTGGCTTTAGATTTTCTATCTTAAGTTGTAATTTTGCTAAAATCGTCACCTCCAAGT
TTAATGTTTTAGCGAAAAAAACAAAAACAAATCCAACTGACCCTAAAAGAAAGAAAAACAAAACAAATTATTTATATTCT
AATACATATGATCATTGAAGACTTTTCGGTTAAGAGTTACTACAACATACGTACAATTACTATTCTGTAGTGGTGGTTCC
TCGACTTGTGAACCGCGCGAGTATTGGTATAATACTTTTTTACCTCTTCGTGGAAGCAAACTCGCAAATCTTCTTTCAAC
TTCATCAAACACGAACTCTAAAGACGTCTTTGAGAACATCAGATCCTATTTTCAATCTTTTAGTTCTTATTTTCTTTTGA
AACAAAACTGCCAATACTCTTTCAAATGACTTCCCTTATTAAAATGGAATTTCAGATAAAAACCAAAAATCAATACATGA
TGTACACTTGAGGCTATCAATTTCTCATCCACTCGATAACAGCTCATCACGAACTAAGCAACTACTAGATGTCTCCTTTA
ATTTATTAAAAATGATTTTTAAAAACAAAAAGTATCCAAAATGCTTAGTATTTTTTAGCCTACTTATCTATGTCGATGTT
GCTATCAATTTCGTCAACATGTTATTATCCGAATGTGTATCTATATTTTAGGAAATAAAGATAAAGATAAAATGAAATGA
TCGGATAATGTCTTTGGATTATGATGTCAGGCTATGATTATTTACATATACATTCATGCACTTTATGATTCATCCAAACA
AAAAGCAAAGCAAAAAACAAATTTATTAGGTCTTTGTGAC
>AT5G25290.1 | chr5:8779786-8782785 FORWARD LENGTH=3000
TTTGTTTCTTTTTGCATCCTTTGTGGTGATTCTTAAGAGACTTGTACACTTTCTCCCTAGTCATCATTTTTTTTCTTTTT
CTTTTGAAAACAGTTTTGGGACCTGAAGGCTCCTAGTTATCAATCTTGACATGGTGAATGAAACATTTATAAATCAAAAC
ATTATAAACATAGACACTGAACTATTAGTTGCCGGGAAAAAATTAATATTTGATATTGAATTTAAAAACAATCAGTTAGT
TTCTATAGACTCTTTCCATGTTCAACATGGAACACAAGGGAAGCAGAAAAGATAAATTTTACCAAGTTGTTTACGCAAAA
ACTGATTGTTTGGTGTAACCAAATTCATCAATGACACCAAAATTTACATTATCTTGGTTGTTTGCTTACTTTTGTTACAC
CTTTCACTGTCCATTTCTCAATTCTATTTCTTACTTTTGATCAATGTTATATTTCTTGAAGCAAATAAAAGCATGGATAC
TACTAATTCTAGCCGCTGGTCAGAGCTTCCTATAGACATCTTGAGATCTCTCCTCGAACGTTTGAGATTTGTCGATTTTC
ACCGCGCTAAGATCGTGTGTTCGTATTGGTATTCGTGTTCAAAACAATCATTGCTACGAAAAACCTGATCTCCATGGCTA
ATTCTCTTTCCAGAAAAAGGTGGTTGTGCTATATACAACCCGGACGAAGCTAAAGATTACAAAACAAAAAGAGACTCCTC
AGGGATTCGATTCTTGGCAAACTCAGTTAACTGGTTCTTGGTGCTAGATTCTCGTTCCAATCTCTATATCATAGATGTGT
TTAGCGAGAAAAAGATCGATCTTCCACCCCTAGAATCAATCAAGAATGGCCTTTATAGTCTTGAGCAAGTAGGAGGTAAA
GCATTTAAGGCGAGATTCAATAATGGTAGTTCATATATATTCCATACATAATGCGGAAGATCTATGAGGTCTTTTATGGG
TAGACGAGAAGAAAAAAGAATACATTGTAGTGTGGTTTTTCGACAAAGGTACCGAATATATAGCCTTTTGCAAGAACGGG
GAAGATCATTACCGCGACATTCCGATACGAAAAAATGTTTGTAAAGAGTTACAAGACTTATATGATATGTTACTCCATGG
TGGTAACAATCTTTATATCTCAAAGACTCGTCAATCTATTCGGAAGCTTAGATTTTTTGAAGAAGAAGGTTTCATTGATG
TCGACAATAGTGAGATATTACCATTTCGTAAAATCTCCTTTTACATTGATGGAGCAAGATTTAGTAATAACATTGCCGTT
ACAACATCAAGAGAGGTTTTGTTGGTTCAGAACTTCTTTTACGAGACAACAAGATATAGGAGCTTCCGTTTGTACAAGAA
AGATCCTAATCCGGACTTGAATGCTACTATCAACAACCCCTACCCGATGGTTGAGTTATGTTCTCTAGGTGATGTCTCTG
CTTCTGGATTTGGGTATCACCGTACATGCGGACGGTACACTTGGTATCGAACCAAACTCCATCTACTTCACTCGTCATGA
CCGTGTCTGTAGTGACCGGAAACGTTCTTGTCTGGACATGTGTATGTTCAATCTTGTGACAAAGAAACTTAAACGATTCC
CGGATCTTTCCAACTTAAAGCTCACGGATGCTCGATGGTTTCTCCCGTCTTGATTTGTTTCTTTCTGTATTTTGGGGTTC
TTGAGAATCTCCATATGTTTCTCCTACTGATTATACATTTTCTTTTTATTTCTATATCTAGTCGGCTCCAAAGTTTACAA
CTACCCTATAGCACCAAACTAGAAGACAAGTCAAATTGGGTTAACGTGTTAGCAAGTTTACAACTACCCTATAGCACCAA
AAACATTACTCGAACATACGTAAAGCATTATACTAACCATCTCTTTCAAAACTTTATTGTTTCTTCTTCCGGTATCACCA
TTTTGTTATGGTGTGTTATATATTGTTGGAAATAAGACCATGAACATTAGTTATGTTCTAGAACTTTTGTATCAAATCGT
TCCACTTTATCGTGTACAAAAATATTGGTCCGTTGGACCACATTTAGTCTAACGGTTTTAGAAAAGCGTAAATGGGCTGG
CCCGTTTGTTTTTAGTTGAGGCCGTTTTTAGGTTCACTTTAGTACTACGACAAGCAGTGGCAACAATTGGAAATTTTCGA
TTATTGTTTCCGAGGTTAGTTCTTCTCCCAGCACGTGTTTCGATTGAAGGAATTGGGGTTCTAGGTTTTCTACGTCTCAC
TAAAAAATTCGTGTTTTTTGATATTTTAGGGTTTGTTTCGATCGGAATTATATACGAGTCCCTTGCTAGAACATGTTAGT
AGCTTACACATAGGCACATAGCGATTTGTGTCACATTATTTGATAAAACTCAACTATATAGGCACATTGCGTTTCTTTAA
TCTATTAGAAGAAATCATACATGTAGTTGTGATTGATGGAGACAGCTTCTAGTTTTCATCTTCTGCTGAAATGATTACAT
AAGCTTAACCATATTCAACAGTGTTAGTATAACTTACATTCTCTTGCTTGTTTTGATCAATGTATCGTTCTAGTTTTGTG
ATTTCTTCTACCCATTAACTATATAATTTGTTTTGTTTAGGTCATTGATTCTAAATTTTTGGAACTTCGATTTGCAGATC
TTGATTCTGAATCTCAACAACAAACAAAACTGAAGTTCTCAATGCTCAAGAGTGAATTTGTAGATATGAATAAGGAAGAT
TCTCAAATTGAGATCAATGAGAAAGAGACAAAAATCAACCAAGAACATGATCAAAGTGATGAAACTCAAGCTAAACGTAG
GAGAAGTCTAACTTCTTCTGTTTGGCAAGATCTTGTATCAGTAGGGGGAGAAGCAAATGTTAAAGAAATAGATAGAAGCA
TGGAGACTCCTAATTCTAGTCCCCCCTGGTCGGAGCTCCCTGGTGACATATTAAGATCTGTGTTCGAACGTTTGAGTTTT
GTTGATTTCCAGCGCGCTAAGGTCGTGTGTTTGAGATGGT
>AT5G25300.1 | chr5:8783094-8786093 FORWARD LENGTH=3000
AAGCTTTTTTACTGAGCAGTCTTGAACATGGTGAATGAAAACATTAGAAATCAAGTCATCTCTTCATAAACACAGCCACA
GTCTTGATTTTTTTGTTGTAAAGTAGATATATAATCTTCTCTATATATAATCAACAAAATTGTTTGAAAACAATAAACCT
AATTATTTGGTTGAATGACATAGAAACTAGACACTTTGCCAAATAAACAGAAGCAATTGTTCATTATTGAGAAATAATAA
TAGCGCGTATTTGCTTCGAGTTTGCTTCAATGTCTCGCTTGGTAACGATGTACCCCAGAAATTCATCGTACGTTACGCCG
AAAGAACACTTTTTGCGGGGTTTAGTTTCATATTGTACTTATTTAAGGTTTCAAAGCAGGTTATGAGATGGTCAATATGG
TTGGTAGCTTTTGTTTATTTGACGAACATGTCGTCAATATATACTTCCATTGCTTTCCCCATCTGTAGAGCAAACATTTG
ATTGACGAGCTTCTGATATCGAGCGCCGACATTTTTCAGGCCGAAATGCATGACTTTATAGCAATATGTCCTTCTATCTG
TTATAAATGCGGTAATCTCCTGATCATCCTTGTTTATTGGGATTTGGTTATATCCTGAGAAAGCGTCCATAAATAATAAT
AATTCGTTGTGGGCCGTGATCCAAGTTATATGAATTCTTTGATTTATAAAGCCTTGTAAGGAAAAAAATATGATTCTATT
TCTTACATGACAACTTATTGTATTTTGAATTCGTACAATAATTTACTTCAGCTTAATTAAATATTAAGTTTAAAAACGAT
TTCTCCAAACCGTATATAAATAATTTAATTATTAAAAACAGGGAATAATCTGTTATGATTTTTTTACAGTTTGTCTTTGC
TCTGAAATTGAACGTCTGTTTTTGTTCCTATTAAAGGTAAAGATTCTCAAGTTCAATGGATAATGAAAATGCAATCAACG
ATACAATATCAAATTCCAAAAACAAGACTCATGAATCGTGTTAATTGTTTTCTTATTCATTTACTGTATTTTTCAAATTT
TAATTGTTTTTTCTTAATAAAATGTTGATATCATAAATCGAATTTGGTGTAAAATTGCAGAAATAATCATGTGTGAAGAT
GTATCAAATCTTTTTTTTTTTTGTGTAACGAGATGTATTTCAATCTAAGAATATATATTGCCGATTTTTTTTAAAATTAT
CTCCATTTCTTGATTAAAATTCAACCTTTGATAAATTTATTTCTTAAAAAGGCTACATGTATTGGATTTTATTCTCTAAA
AGCTCAGTAGGTTTACGAAAGAAAACTAAATTAGTAATTTAATATGGATATTTTACAAACAAATTACATAAAAGTGACAA
AAAAAATCATTGATTTTTATTTTTCTTAAAGAAAAAATTGTTGAGTAAGAATTATTTTCCTTCTAAATATATATAATTTC
AACATGTAGATAATTAGAAAGGTGAAATGGTAAAAAATCGGTTAAAAAGGTATAATTACTCATTATCCATTGTATGTAAA
AAAAAAAAAATACAGTACTAATCACATGAATCATGAAGACGTAACAAATTAAGTTTCATTAAAAAAAAACAAGCTCCATT
AAAACAAACTTCGCTTAACGTTTCTTCTCTCCGCGCCTTTTCATTTCGTCACTCTCCTCTCTAACTATTTTTTTCTTTCT
CTCTCAAATATTTTCCCGGGAAACCATATTTTCTCGAGAAAATTAAATGGATAAGTTTCAATCCAAATTCACGAGATTCG
GATTCATCTCGATTTGTTTCGGATCGATCGCACTTGTATTATTGATCTCTCATTGTTCAACTTCTTTCTTTGATTACTCT
TTTCAGAAATTCAAATTCTCGTTCCCAGAAGAAACTGAGCTTCGAAGAAACGTTTACACTAGTAGTTCCGGTGAAGAAAA
CAGAGTCGTCGTTGATTCTCGTCATGTTTCTCAACAGATCCTCACTGTCCGATCTACTAACTCCACTGTAAGCTTTGTTT
CTCTTCGTCCTTCTCCAGATTTTGTTTTGAGTCAATTTTCTCAGTTCTTCGAAATTCGAATTTCAAAAAAACTCTCTGTA
ACCGTAATTTGAAATTTATCGCTTCCTCTGTGTAAAATTATCTCTAATCATCGTTGATCTTCAAAATTTGAAACTGAGAA
TTTCTCATCAGCATCATCACCATCATTACCACCATCATCATCATCATCATCATCATCATCATCATTAGCATCGTCCAAAA
TCTGATGATCCTGCATTTTTTGGCTAATCATCATCGGAAATTGTTTGTTGAATCAGTTACAGAGTAAACCGGAAAAACTA
AACCGGAGAAATTTGGTGGAACAAGGATTAGCGAAAGCAAGAGCATCGATTTTAGAAGCTTCTTCGAATGTTAACACTAC
ATTGTTCAAATCTGATCTTCCAAACTCAGAAATTTATCGTAATCCATCAGCTTTATATCGGTAAGCTCTAAGTTTCATGC
AATTACTTTTTTGAAATACTTAGCTTTAAAGTCACTGCGCACGGCTAAATTAGCGTGGATTTTAGTAGATTCTTCTAATT
GACGCTAACGAATCCATGAAATTGAACCAATTAAACTCAATTTGATACTTTTTTCATGTACACACCACTGGTTTTGTATC
ATAGTCTCTGCAAAAAGCTTACTTATGATGATGAACTCTGCTTTATTGTATTCATATGATGACTTCTATATAGAAACTCT
TTTCATAATAATTATAGGATTGTGTTTAATGTGTAGTTAAAGCCAAGTTAGTCTATATGAAAATATATACTAGGTTATGC
AATTAAGGTAAAGTCTGCTACTATAATTTAAGGTCTGTTTATGTGTCATTTTCACTAATTATGTCTTTTCTTAAATTACG
GCTCAAGCTATATAGCCAACAGTTACACTATTACTTTTTGTCATAATCTGCTTATTTAATTCTATGGTCCATAATAGTGT
CAGAGAGATCAATAAACAATGATTTAGTTACTGTTTATCT
>AT5G25310.1 | chr5:8787236-8790235 FORWARD LENGTH=3000
GGTAAAGTTCTGTTAGATTTTGTAACTCATATCTCAGAAATGTAGTAAACCTTAAAAGTCTAGATAGATTTGTTGTTATT
AGTTAATGAATAAAGAATTGTTGCAACTTTCTAAGAAATATAGATGATCTAAATCTTTATACCATACTCGTAATTACTAA
CTTTCAATCATTTGGTTGGGACGAAGTTGAGAGAAAGGCGTTCCATCTGTGATCGAAGGATGTCACCAAGCGAGAAACGG
TGCGGTTGTGGTTGCCGTTGCGGTGTGGCTGAGGCTGAGGCTGTCGGTTCATCCGATCCAACTGTGTCTATTTTTGTGTC
TTCATTCTTGACCTCAAGGTGGATTGGTCTCATCTCTTTCTTCACTGACTCCACAAACTCCATATCGATTTTGTTGCCGG
AAATATCTCTGACGTAAAAAGCATTGAGAGACTTTTGGCCTTGAGTCTCCACGTCTGCACGGACAACGGTTAAACCATTC
TCACGTAGTACACGAGTGATGTCAGAGAGTAAGCCTACTCTGTTCTCTGCGCATAACTCCAACTTCACGCCCTGCATTAA
GCCATAGACCACACACCCAAATTGTTTACCATTCTTAAATAGAACCCAAACAGTTTGGTGAATGTTCCTCTAATATTCTT
CTGTCTGAGACATCTCAAAGTTAGTCATTGTGGATTGATCTCTTCTGGTTAACACTAGAGAAATGTTAACATACCTCGCA
AACGCGGCGTTCTATTGCAGCCTCCAAGCATTTAATCACCCGTTCTTTCTCGCCTTCCGTGTTCAATGCCCTTCCATCTA
TGTGTCTTATGAAGTATTCCTACAATTTTCATACCAAGATATTAACATCAAACCCTAAGGGTCTAATGGTTTCAAGGAAG
CTATATATATTCTTGCCCTACTTGAAAAGCATCAGCTCCATCAGACCGGAGAGCGGCGTGAAAGATAACGTATTGCATAT
CAACCAAAGTACAAATTGTATCAAACATGAGCCTTCTTCGATCCTTAGATTTCACTGTGACAATAGAGTATCCTCTTTCT
TCGCAATTCCCAATCGAAACTATAGTTGTCTTCCTCTCCTTATGATCGCAGTACTCTAACTTGGACGACAATAATGACAA
CGAAGAAGGCTCACAAAACGGTTCGTCAAAGTCTCTCACAGATAACATTAGCTGATGCAACCGTCTCTCCATGTTGCTAT
TCATACACCCTTTGCCTTGTCCTGCAAGAAACCCATCAGTCTCGTTTTCCTTGTGACCCACGTGTGTAGAGTTGGAGGCG
GGATCCGCTGTGGCACGGATCACAGTACTTAGGTGGTCCTCAATGGAAGCCAAGCGGCTCGGGTCATCAATGGGAGTGTG
AGTATTGTCGTCAGAGACATAGGCAATGCAAGCCAAACGAGCGTTGTGGCTCCAAGCATGAGCTTCCATGACGTTGCAAT
GTAAGTCCGCGAAAGCAGCAAATATCTCTGAGAAGAGGCCCGGTCGGTCTGTCCCGGTCATCTCTATCGCTGTGTGTTCG
CCGTGATCAGCCAATTGAGGTTCCAAGGAATTGTTATTCGCTTCACTAGCCTTTATAAAATCGGATTCTCGCCTACTCGT
ACCAATGGCCTACATTATGAATATTCATCTAGTGGTAAGTACATTCAAATCAAACATATATATGGTTTATTCAATGGATC
TAAGTTTGGTACAAACATGTTTAATGTGGTTGATGACGCTTTTATCAGTGAGTTTATTTCCATGCTCATCTTTAACATGG
AAAACTGCATACAAGTAATTAAGTTCCCAAAGCTCTTAATTAATCTGAATTCTATAGAATGCAAGTGAATAAGAAATGGT
GATATGTATGTACCATCCATGAACCATCCACCATCGGAAGAGATGTAACTCTTGGTGATAATAAGATTCATGTCCGTCAA
GATTTGCACCACTTCTAGAAGAAGCCCTTGTTTGTTCTCACTATTCACCTTCATTATTAAACGTTTGACATTTTTGGACA
CGCTAAATCACAAAAACACAAGACCTATTCGCGCATAGAATACCATTGGAACCAATTTTTGTGTACCTTCACAACGGTGC
AATCTTGAATGCTGTCATTGTCAATATAGACCCTGCATCTGTAAATTACACACACCAAAAAAGAAGATGATCGTGATGAA
AAATGTATATGGATTCACATTGTTGTTCAACGAATTTATCACATAGGAAGAGAGAAGAGCTTACGGTGGACCGTATATGC
GTTCACCAAGATTGTCGAAATCAGGATCAAAGTAAGGCCAGCAAACTTTCTGCATCGTCTCTACGGAAAAATCTGTAATT
AGAATTAGGGCAAGAGATATACAAGAAGAAAAGAGTAAACGATTCTCCACAAATTTGAGTTTTTTTTTTGTGTGTATATA
AGAAAACGTTTTGGCAAAAAGTGTGAAGGGAAGAGAAAGATTAGATTGGTGTTTTAGACAGAGGAGGGCGACGAATGAAG
AAGAGATTTCCACCTATAATACAGAGGATTTAACAAGGTAGGCATTTACTAAGTTTAGCTTGGGGAATAAGTGTGTCATA
ACGTGTGGAAGAAGTTAGTTTTAGAGAAGATAAAAGTTATATAAAAGAAAAAATCTAATCGAAATTCTATTATAGATATA
TTTTAGAGTAATGAAAAATCCATTCTAGAGAGGATTCAAATATAGTGTAGAGTGGTAGTATTGGTCAAGAACTTGTCAAA
GTCAAATACTAAGAAATGGTAAAGAGACTTAGTGAAAATAAGGTGTCCCTTGTTTTCTTGCTTGTTTTTTTCTTCTTATT
TTGTTAACCTCCACATGTTTTCCTAAGTTGTTGGAGAAATTAAAGTTGTGAAATCTCTGTTTGTAAAGTTTAGTAGGATT
AAGATCATTAACTCCATGTGAATAATTTAGAAACCACATACAGAAAAAACGTGTGATATCTTTGAAACGGTCACCAAACT
TCACCAAAAAATGATAATTTGACCCATGAGATCTCGTAAA
>AT5G25320.1 | chr5:8784403-8787402 REVERSE LENGTH=3000
TTGAAAGTTAGTAATTACGAGTATGGTATAAAGATTTAGATCATCTATATTTCTTAGAAAGTTGCAACAATTCTTTATTC
ATTAACTAATAACAACAAATCTATCTAGACTTTTAAGGTTTACTACATTTCTGAGATATGAGTTACAAAATCTAACAGAA
CTTTACCTTACGTAAGCTTCAAGTTAAGTCTACGTAACCAAATGGAATGAAGAGTCAAGTGAAATGCATCAAATCTCTGA
GGAGGATCGTTAAGCTCGAAATGTCTCCTCACATACCTCAAGTTACTTTTAAGCCATTCATATTTCTCATTGGAGATCGA
CATGAGAATCTCCTTCAACCTCGGAATCTCTGAAACGTCGACCAGTACAGAGAAAGTCTCCCAACGAAGAACATCAGTGA
ATGGTAACACGAAGTTAACCGAGAGAATGACGGGGATACACTCAGAGTAGATGGCTTCGATGACTCGAGGACTAGCTACC
TCATACCCACTGGGACAAAAACAGAACTTTGAACTTCTCATGAAATCATAGTAGTTTAAGTGTTTAGGAAGGTATTCATA
AACAGGCATATCCAGGTCACGCTGTTTCCAGTGTTTTAAAAGAATCGGTCTAACCGGACCGTGGACACCGCCTGCGAAGA
ACCCGAGGTAAGGCCGCGGAGAAGCGGATAAGGTTTTAGATAACCTGAGTTTGTGATCAACTTCACCACCATAGAGTTTG
ATCTCAGGAAGAGTCACATCTTTAGTAGGATTAAACCCTTCTGATGAATTAGCATTACACATAACTCGAATCGAAGTGTT
GAACAAATCTCTATTAGCTTGTGAAGTCAGAGGTCCCTGCATTACAAAAACAAAAATTTATACCAAATTCTATCTTGCGC
AAACAAAAACAAAAACAAAAACAGATACTGAAATGTTAATTAATAATTTACCCAATCGTGACAAGTAAGCATGAAGTGAT
CAGCACCATTAGTTCGATTCCAAAAAGGATGATTAGTAGATACTAATCTGATATAATCGGAAACAAATGTTTTCAAAGGC
TTAGCATCAGAATTGCCTTCGTATAAGTATCGAACCAGCCAAGTAACACTAAATGGCAAGAAGTAAACATAAGCTTGGTT
AGGATCATAAGTACGAAACTTAGTCCTTCTTTTCTCCATCTCAGTTATGAATCTCCCTTCAACCGCGTAAACACTCTTAC
ACGGTCCATCGTGAACTAGCGGTGGCTCGCCTTCTTCGTATACATACACCTTAAACCTCTTCTCCATTTCTAAGTAACTC
CTGCAATAGTAACAATCTTACACAACTTCAGATAAACAGTAACTAAATCATTGTTTATTGATCTCTCTGACACTATTATG
GACCATAGAATTAAATAAGCAGATTATGACAAAAAGTAATAGTGTAACTGTTGGCTATATAGCTTGAGCCGTAATTTAAG
AAAAGACATAATTAGTGAAAATGACACATAAACAGACCTTAAATTATAGTAGCAGACTTTACCTTAATTGCATAACCTAG
TATATATTTTCATATAGACTAACTTGGCTTTAACTACACATTAAACACAATCCTATAATTATTATGAAAAGAGTTTCTAT
ATAGAAGTCATCATATGAATACAATAAAGCAGAGTTCATCATCATAAGTAAGCTTTTTGCAGAGACTATGATACAAAACC
AGTGGTGTGTACATGAAAAAAGTATCAAATTGAGTTTAATTGGTTCAATTTCATGGATTCGTTAGCGTCAATTAGAAGAA
TCTACTAAAATCCACGCTAATTTAGCCGTGCGCAGTGACTTTAAAGCTAAGTATTTCAAAAAAGTAATTGCATGAAACTT
AGAGCTTACCGATATAAAGCTGATGGATTACGATAAATTTCTGAGTTTGGAAGATCAGATTTGAACAATGTAGTGTTAAC
ATTCGAAGAAGCTTCTAAAATCGATGCTCTTGCTTTCGCTAATCCTTGTTCCACCAAATTTCTCCGGTTTAGTTTTTCCG
GTTTACTCTGTAACTGATTCAACAAACAATTTCCGATGATGATTAGCCAAAAAATGCAGGATCATCAGATTTTGGACGAT
GCTAATGATGATGATGATGATGATGATGATGATGATGGTGGTAATGATGGTGATGATGCTGATGAGAAATTCTCAGTTTC
AAATTTTGAAGATCAACGATGATTAGAGATAATTTTACACAGAGGAAGCGATAAATTTCAAATTACGGTTACAGAGAGTT
TTTTTGAAATTCGAATTTCGAAGAACTGAGAAAATTGACTCAAAACAAAATCTGGAGAAGGACGAAGAGAAACAAAGCTT
ACAGTGGAGTTAGTAGATCGGACAGTGAGGATCTGTTGAGAAACATGACGAGAATCAACGACGACTCTGTTTTCTTCACC
GGAACTACTAGTGTAAACGTTTCTTCGAAGCTCAGTTTCTTCTGGGAACGAGAATTTGAATTTCTGAAAAGAGTAATCAA
AGAAAGAAGTTGAACAATGAGAGATCAATAATACAAGTGCGATCGATCCGAAACAAATCGAGATGAATCCGAATCTCGTG
AATTTGGATTGAAACTTATCCATTTAATTTTCTCGAGAAAATATGGTTTCCCGGGAAAATATTTGAGAGAGAAAGAAAAA
AATAGTTAGAGAGGAGAGTGACGAAATGAAAAGGCGCGGAGAGAAGAAACGTTAAGCGAAGTTTGTTTTAATGGAGCTTG
TTTTTTTTTAATGAAACTTAATTTGTTACGTCTTCATGATTCATGTGATTAGTACTGTATTTTTTTTTTTTTACATACAA
TGGATAATGAGTAATTATACCTTTTTAACCGATTTTTTACCATTTCACCTTTCTAATTATCTACATGTTGAAATTATATA
TATTTAGAAGGAAAATAATTCTTACTCAACAATTTTTTCTTTAAGAAAAATAAAAATCAATGATTTTTTTTGTCACTTTT
ATGTAATTTGTTTGTAAAATATCCATATTAAATTACTAAT
>AT5G25320.3 | chr5:8784403-8787402 REVERSE LENGTH=3000
TTGAAAGTTAGTAATTACGAGTATGGTATAAAGATTTAGATCATCTATATTTCTTAGAAAGTTGCAACAATTCTTTATTC
ATTAACTAATAACAACAAATCTATCTAGACTTTTAAGGTTTACTACATTTCTGAGATATGAGTTACAAAATCTAACAGAA
CTTTACCTTACGTAAGCTTCAAGTTAAGTCTACGTAACCAAATGGAATGAAGAGTCAAGTGAAATGCATCAAATCTCTGA
GGAGGATCGTTAAGCTCGAAATGTCTCCTCACATACCTCAAGTTACTTTTAAGCCATTCATATTTCTCATTGGAGATCGA
CATGAGAATCTCCTTCAACCTCGGAATCTCTGAAACGTCGACCAGTACAGAGAAAGTCTCCCAACGAAGAACATCAGTGA
ATGGTAACACGAAGTTAACCGAGAGAATGACGGGGATACACTCAGAGTAGATGGCTTCGATGACTCGAGGACTAGCTACC
TCATACCCACTGGGACAAAAACAGAACTTTGAACTTCTCATGAAATCATAGTAGTTTAAGTGTTTAGGAAGGTATTCATA
AACAGGCATATCCAGGTCACGCTGTTTCCAGTGTTTTAAAAGAATCGGTCTAACCGGACCGTGGACACCGCCTGCGAAGA
ACCCGAGGTAAGGCCGCGGAGAAGCGGATAAGGTTTTAGATAACCTGAGTTTGTGATCAACTTCACCACCATAGAGTTTG
ATCTCAGGAAGAGTCACATCTTTAGTAGGATTAAACCCTTCTGATGAATTAGCATTACACATAACTCGAATCGAAGTGTT
GAACAAATCTCTATTAGCTTGTGAAGTCAGAGGTCCCTGCATTACAAAAACAAAAATTTATACCAAATTCTATCTTGCGC
AAACAAAAACAAAAACAAAAACAGATACTGAAATGTTAATTAATAATTTACCCAATCGTGACAAGTAAGCATGAAGTGAT
CAGCACCATTAGTTCGATTCCAAAAAGGATGATTAGTAGATACTAATCTGATATAATCGGAAACAAATGTTTTCAAAGGC
TTAGCATCAGAATTGCCTTCGTATAAGTATCGAACCAGCCAAGTAACACTAAATGGCAAGAAGTAAACATAAGCTTGGTT
AGGATCATAAGTACGAAACTTAGTCCTTCTTTTCTCCATCTCAGTTATGAATCTCCCTTCAACCGCGTAAACACTCTTAC
ACGGTCCATCGTGAACTAGCGGTGGCTCGCCTTCTTCGTATACATACACCTTAAACCTCTTCTCCATTTCTAAGTAACTC
CTGCAATAGTAACAATCTTACACAACTTCAGATAAACAGTAACTAAATCATTGTTTATTGATCTCTCTGACACTATTATG
GACCATAGAATTAAATAAGCAGATTATGACAAAAAGTAATAGTGTAACTGTTGGCTATATAGCTTGAGCCGTAATTTAAG
AAAAGACATAATTAGTGAAAATGACACATAAACAGACCTTAAATTATAGTAGCAGACTTTACCTTAATTGCATAACCTAG
TATATATTTTCATATAGACTAACTTGGCTTTAACTACACATTAAACACAATCCTATAATTATTATGAAAAGAGTTTCTAT
ATAGAAGTCATCATATGAATACAATAAAGCAGAGTTCATCATCATAAGTAAGCTTTTTGCAGAGACTATGATACAAAACC
AGTGGTGTGTACATGAAAAAAGTATCAAATTGAGTTTAATTGGTTCAATTTCATGGATTCGTTAGCGTCAATTAGAAGAA
TCTACTAAAATCCACGCTAATTTAGCCGTGCGCAGTGACTTTAAAGCTAAGTATTTCAAAAAAGTAATTGCATGAAACTT
AGAGCTTACCGATATAAAGCTGATGGATTACGATAAATTTCTGAGTTTGGAAGATCAGATTTGAACAATGTAGTGTTAAC
ATTCGAAGAAGCTTCTAAAATCGATGCTCTTGCTTTCGCTAATCCTTGTTCCACCAAATTTCTCCGGTTTAGTTTTTCCG
GTTTACTCTGTAACTGATTCAACAAACAATTTCCGATGATGATTAGCCAAAAAATGCAGGATCATCAGATTTTGGACGAT
GCTAATGATGATGATGATGATGATGATGATGATGATGGTGGTAATGATGGTGATGATGCTGATGAGAAATTCTCAGTTTC
AAATTTTGAAGATCAACGATGATTAGAGATAATTTTACACAGAGGAAGCGATAAATTTCAAATTACGGTTACAGAGAGTT
TTTTTGAAATTCGAATTTCGAAGAACTGAGAAAATTGACTCAAAACAAAATCTGGAGAAGGACGAAGAGAAACAAAGCTT
ACAGTGGAGTTAGTAGATCGGACAGTGAGGATCTGTTGAGAAACATGACGAGAATCAACGACGACTCTGTTTTCTTCACC
GGAACTACTAGTGTAAACGTTTCTTCGAAGCTCAGTTTCTTCTGGGAACGAGAATTTGAATTTCTGAAAAGAGTAATCAA
AGAAAGAAGTTGAACAATGAGAGATCAATAATACAAGTGCGATCGATCCGAAACAAATCGAGATGAATCCGAATCTCGTG
AATTTGGATTGAAACTTATCCATTTAATTTTCTCGAGAAAATATGGTTTCCCGGGAAAATATTTGAGAGAGAAAGAAAAA
AATAGTTAGAGAGGAGAGTGACGAAATGAAAAGGCGCGGAGAGAAGAAACGTTAAGCGAAGTTTGTTTTAATGGAGCTTG
TTTTTTTTTAATGAAACTTAATTTGTTACGTCTTCATGATTCATGTGATTAGTACTGTATTTTTTTTTTTTTACATACAA
TGGATAATGAGTAATTATACCTTTTTAACCGATTTTTTACCATTTCACCTTTCTAATTATCTACATGTTGAAATTATATA
TATTTAGAAGGAAAATAATTCTTACTCAACAATTTTTTCTTTAAGAAAAATAAAAATCAATGATTTTTTTTGTCACTTTT
ATGTAATTTGTTTGTAAAATATCCATATTAAATTACTAAT
>AT5G25320.2 | chr5:8784865-8787864 REVERSE LENGTH=3000
AGGAACATTCACCAAACTGTTTGGGTTCTATTTAAGAATGGTAAACAATTTGGGTGTGTGGTCTATGGCTTAATGCAGGG
CGTGAAGTTGGAGTTATGCGCAGAGAACAGAGTAGGCTTACTCTCTGACATCACTCGTGTACTACGTGAGAATGGTTTAA
CCGTTGTCCGTGCAGACGTGGAGACTCAAGGCCAAAAGTCTCTCAATGCTTTTTACGTCAGAGATATTTCCGGCAACAAA
ATCGATATGGAGTTTGTGGAGTCAGTGAAGAAAGAGATGAGACCAATCCACCTTGAGGTCAAGAATGAAGACACAAAAAT
AGACACAGTTGGATCGGATGAACCGACAGCCTCAGCCTCAGCCACACCGCAACGGCAACCACAACCGCACCGTTTCTCGC
TTGGTGACATCCTTCGATCACAGATGGAACGCCTTTCTCTCAACTTCGTCCCAACCAAATGATTGAAAGTTAGTAATTAC
GAGTATGGTATAAAGATTTAGATCATCTATATTTCTTAGAAAGTTGCAACAATTCTTTATTCATTAACTAATAACAACAA
ATCTATCTAGACTTTTAAGGTTTACTACATTTCTGAGATATGAGTTACAAAATCTAACAGAACTTTACCTTACGTAAGCT
TCAAGTTAAGTCTACGTAACCAAATGGAATGAAGAGTCAAGTGAAATGCATCAAATCTCTGAGGAGGATCGTTAAGCTCG
AAATGTCTCCTCACATACCTCAAGTTACTTTTAAGCCATTCATATTTCTCATTGGAGATCGACATGAGAATCTCCTTCAA
CCTCGGAATCTCTGAAACGTCGACCAGTACAGAGAAAGTCTCCCAACGAAGAACATCAGTGAATGGTAACACGAAGTTAA
CCGAGAGAATGACGGGGATACACTCAGAGTAGATGGCTTCGATGACTCGAGGACTAGCTACCTCATACCCACTGGGACAA
AAACAGAACTTTGAACTTCTCATGAAATCATAGTAGTTTAAGTGTTTAGGAAGGTATTCATAAACAGGCATATCCAGGTC
ACGCTGTTTCCAGTGTTTTAAAAGAATCGGTCTAACCGGACCGTGGACACCGCCTGCGAAGAACCCGAGGTAAGGCCGCG
GAGAAGCGGATAAGGTTTTAGATAACCTGAGTTTGTGATCAACTTCACCACCATAGAGTTTGATCTCAGGAAGAGTCACA
TCTTTAGTAGGATTAAACCCTTCTGATGAATTAGCATTACACATAACTCGAATCGAAGTGTTGAACAAATCTCTATTAGC
TTGTGAAGTCAGAGGTCCCTGCATTACAAAAACAAAAATTTATACCAAATTCTATCTTGCGCAAACAAAAACAAAAACAA
AAACAGATACTGAAATGTTAATTAATAATTTACCCAATCGTGACAAGTAAGCATGAAGTGATCAGCACCATTAGTTCGAT
TCCAAAAAGGATGATTAGTAGATACTAATCTGATATAATCGGAAACAAATGTTTTCAAAGGCTTAGCATCAGAATTGCCT
TCGTATAAGTATCGAACCAGCCAAGTAACACTAAATGGCAAGAAGTAAACATAAGCTTGGTTAGGATCATAAGTACGAAA
CTTAGTCCTTCTTTTCTCCATCTCAGTTATGAATCTCCCTTCAACCGCGTAAACACTCTTACACGGTCCATCGTGAACTA
GCGGTGGCTCGCCTTCTTCGTATACATACACCTTAAACCTCTTCTCCATTTCTAAGTAACTCCTGCAATAGTAACAATCT
TACACAACTTCAGATAAACAGTAACTAAATCATTGTTTATTGATCTCTCTGACACTATTATGGACCATAGAATTAAATAA
GCAGATTATGACAAAAAGTAATAGTGTAACTGTTGGCTATATAGCTTGAGCCGTAATTTAAGAAAAGACATAATTAGTGA
AAATGACACATAAACAGACCTTAAATTATAGTAGCAGACTTTACCTTAATTGCATAACCTAGTATATATTTTCATATAGA
CTAACTTGGCTTTAACTACACATTAAACACAATCCTATAATTATTATGAAAAGAGTTTCTATATAGAAGTCATCATATGA
ATACAATAAAGCAGAGTTCATCATCATAAGTAAGCTTTTTGCAGAGACTATGATACAAAACCAGTGGTGTGTACATGAAA
AAAGTATCAAATTGAGTTTAATTGGTTCAATTTCATGGATTCGTTAGCGTCAATTAGAAGAATCTACTAAAATCCACGCT
AATTTAGCCGTGCGCAGTGACTTTAAAGCTAAGTATTTCAAAAAAGTAATTGCATGAAACTTAGAGCTTACCGATATAAA
GCTGATGGATTACGATAAATTTCTGAGTTTGGAAGATCAGATTTGAACAATGTAGTGTTAACATTCGAAGAAGCTTCTAA
AATCGATGCTCTTGCTTTCGCTAATCCTTGTTCCACCAAATTTCTCCGGTTTAGTTTTTCCGGTTTACTCTGTAACTGAT
TCAACAAACAATTTCCGATGATGATTAGCCAAAAAATGCAGGATCATCAGATTTTGGACGATGCTAATGATGATGATGAT
GATGATGATGATGATGATGGTGGTAATGATGGTGATGATGCTGATGAGAAATTCTCAGTTTCAAATTTTGAAGATCAACG
ATGATTAGAGATAATTTTACACAGAGGAAGCGATAAATTTCAAATTACGGTTACAGAGAGTTTTTTTGAAATTCGAATTT
CGAAGAACTGAGAAAATTGACTCAAAACAAAATCTGGAGAAGGACGAAGAGAAACAAAGCTTACAGTGGAGTTAGTAGAT
CGGACAGTGAGGATCTGTTGAGAAACATGACGAGAATCAACGACGACTCTGTTTTCTTCACCGGAACTACTAGTGTAAAC
GTTTCTTCGAAGCTCAGTTTCTTCTGGGAACGAGAATTTGAATTTCTGAAAAGAGTAATCAAAGAAAGAAGTTGAACAAT
GAGAGATCAATAATACAAGTGCGATCGATCCGAAACAAAT
>AT5G25330.1 | chr5:8792665-8795664 FORWARD LENGTH=3000
ATTATAGTATTTGGTATTTCAGTTGAGACTTTAGGGGACTTGATTTGGTTTCATTTGAGATTTTTCGTATGTTTAAACAT
GTATGCGTGGATGTATATTAATGTTATATGAAAGTTTCCAATAATGTTATAGCAAGATTTTAGGGTTTTGCTATAAATCT
AAAAGCTATTTTATTAAGGAGAAAAGTTTTTGTACGAAGACTAAATATTACAAGATTATTCCGATATAATTAGTAAATGG
AAATGGTAAAATTAGTAAGAAAATGATTGAAAGAGAGAAGAAGAAATCACAAGAAACGCGGCCGACCCTAACTTCCTCAA
CAAGGAATCTAGGCATTTACAACAAAACTAAGGAAGCGTAAAAACCTCTATCATCACCAAGTTCCGTCGTCTGATTCGAA
CCCCCATACGAATCAGACAAGACACTCCTTCCAATATACCATACTTCATCCTTTGATTCAAATACCAAAAAAATTTAAAC
CCTAAAATTCATTTGAGTCTCTTCCTAGTCATCAATCTCTTGAAACCCTGATTCCATGGTTTCTAGATTTTCCATTGATC
TTGTTTTTAAATAATGGGAAGCTTTCATCGCCGGACTTTTTCTTATGATAAACTTCCGAACGAACCCATTAGGCTCTCCG
TTCTCAAACTAGATGGCTCTTCCTTTGGTAAATGCTTCATCATAGTATCTTTTTTTTTTCGTTTTGGTCACTACTTATTA
ATCATCCTTTTTTTAACTTTAATTTAAAATTTTATCTACTATGTGAAGATGTTTACGTATTGACCTCGGCCACCGTTGGG
GATCTCAAGGTTGCTATAGAAACTGCCTTCAGCCATGTCCCCAAGAAGGGACCCTCCAAGATCTCATGGTACATTTTTCA
ACTTTTATTACATTTTTACCTCTTATTATGTTTACTGAAAATTTGACCCAAGAGTTTTTAATGGTGTGTTAGGTCACACG
TATGGGGGCATTTTTGTTTGTGTTTCGGAGGTCAGAAGTTAATTACCGATACGGATTGCATCGGAAATTATGGGATGAAG
GACGGTGATGAGGTTTTATAGCCAAACTTTTAATCTCATTTCATGAATGATATACAATATTGGGTAAATAAACAAGACTT
TGTTACATACATGTTTCAGGTTAGGTTCAAAAACCATGTATCCGGCAATGCGGTATTGAGCAAGGGATATTCTAGGAAAT
CCAAACAAAAGAATTTGTAAGTCTCATTCTTTCCTTTAATGGAAACACATTGATGTATCATTCCAAATAAACGATTTTTA
AACGAGTGCAGAGAGAGGGTATTGCCAAAGGATGGAGATGAAGTATTGAATAGGATTGAAGAGATTGATGACTCTTGGGA
TGATCTTGAGAGAGGAGGTTTAGTGATGTACAAAGATGATGACATGGAAACTTCTTCAAATGAAAGCAACAGGTCTTGTC
TATCCACTGTACATGGTTGCTGCTTTGCTTTCGGTTTAAAAGAGCTTCTTGGGTTTGGTAATGACAGAGCTTATTACTCT
TTGAGAGATACTTGGAGAGACGATTGACTTTGGTCCAATTTTTGTTATTCGTAAGATTTTGTAATCACACAACAAAATGA
TCCAATTATGTAAGGATCAAGTTCTATTACAAAGGGTAGTAATTATGTTCAGTGAAAGCTTTATAATAGAGAGTACAAAG
TTACAATGATTCATAAGTACAAGATAGTGCCTTAAACAAAAAAGTGGGAAAAAACAGAGCTTTTGGCAGATACATAACAC
ACAAAAAAACAACTCCGAAGAGTTGTAATGGCGGATTAAGAAGTTACACCGCCATTGCCAAAAGCTCTACAGTGGAAGAA
GATAAAAGGCACTATCACGAACCTAAACCAAAGAACAAATGACTTCTACAAGAACTTTACTGAACATAGAGAGACAACAA
CTCCAAAAAGACGGTCAAGACTAAACCCTAAACTAGATTACCAGAACTCAGTGACAGGCTTCACAAAAACACTAACAGTT
GTAGAAACAGGCTCCTTTGTTTAGAAGGAACCTGCCAAAAATTTTAAAAAACAACTGCAGTGTCCTGAGAAAGAAACTAA
GTTCTAGGTGGAATCTATGGGTTTTAGCGACCAAAACCTAGGAAAAAGACTTGGACTGATGATGATGATACTAAGGTTTT
GTAGAAAAAGTGGGAATTTAGTAGAGTATATCGCACCTCCATAGATTTTCGAGAAGAGTATCCACAGTGCTGCTGCTGAT
TCTGCCACAACGTTGGATGTTTAATCCCAAAAGCGTGCGGCCGAGTTTTTGTATGCATGCCTTGCTTTTGTCTGTAATTG
AGGAGCAGCCGCCAATGGAAAGAACCTGAAGATTCAGATGGTTAGGAGAAGATGCCAAGGCCTTGATTCCGTGATCTGAG
ACCAAAGTATTTGAGATGTCAAGGTCATTGACTGAGTAGCAGTTCTTGGCTACTGCGACAAGGCTTGCGTTTGTGATGTT
CTTGCAGCCGTCAAGGTTAAGAGACTCCAATGTGCGTCCGTGGCAAACAGAAATTGCAGAGACTGTGTTGTCTGAAACAT
TGATACATTCGCTCAGGTTCACCTTCACTAGACCAACATTGTTGCTCTGTAGCAACTCGCGCACACCTGCATCTGTCACT
CCGTTTAGTCCACAGAGTTCAACATCCTGAAGCTGATGACAGAACTTTCCCAAGAAAGCGAGACTTGCATCCCCAAACCC
AGGGCAGCATCGGATTGACAGAGAACGTAAAGAGCTGCAACTGGGTGATGGCAGAGAGGATTCTGAGTTGAAGTCACTGA
TGCCCAGACAGTTTGCCAAAGAGAAAGCTTTCAACTTTGAGCCACAGTTCATGAGAAAACCCATAAGACCAAACTGGTTG
ATCCTGTGGCATTCTTCAAGTTTCAAACTTTCAAGTGACAATGCAGATTTGGCCAAAGCGACAAGTCCTTTACCAGAAAC
AAGCAAGCATTTGTTCAGAGAGACATGCTTCAGATCAGGG
>AT5G25340.1 | chr5:8794212-8797211 FORWARD LENGTH=3000
CTTTGGTCCAATTTTTGTTATTCGTAAGATTTTGTAATCACACAACAAAATGATCCAATTATGTAAGGATCAAGTTCTAT
TACAAAGGGTAGTAATTATGTTCAGTGAAAGCTTTATAATAGAGAGTACAAAGTTACAATGATTCATAAGTACAAGATAG
TGCCTTAAACAAAAAAGTGGGAAAAAACAGAGCTTTTGGCAGATACATAACACACAAAAAAACAACTCCGAAGAGTTGTA
ATGGCGGATTAAGAAGTTACACCGCCATTGCCAAAAGCTCTACAGTGGAAGAAGATAAAAGGCACTATCACGAACCTAAA
CCAAAGAACAAATGACTTCTACAAGAACTTTACTGAACATAGAGAGACAACAACTCCAAAAAGACGGTCAAGACTAAACC
CTAAACTAGATTACCAGAACTCAGTGACAGGCTTCACAAAAACACTAACAGTTGTAGAAACAGGCTCCTTTGTTTAGAAG
GAACCTGCCAAAAATTTTAAAAAACAACTGCAGTGTCCTGAGAAAGAAACTAAGTTCTAGGTGGAATCTATGGGTTTTAG
CGACCAAAACCTAGGAAAAAGACTTGGACTGATGATGATGATACTAAGGTTTTGTAGAAAAAGTGGGAATTTAGTAGAGT
ATATCGCACCTCCATAGATTTTCGAGAAGAGTATCCACAGTGCTGCTGCTGATTCTGCCACAACGTTGGATGTTTAATCC
CAAAAGCGTGCGGCCGAGTTTTTGTATGCATGCCTTGCTTTTGTCTGTAATTGAGGAGCAGCCGCCAATGGAAAGAACCT
GAAGATTCAGATGGTTAGGAGAAGATGCCAAGGCCTTGATTCCGTGATCTGAGACCAAAGTATTTGAGATGTCAAGGTCA
TTGACTGAGTAGCAGTTCTTGGCTACTGCGACAAGGCTTGCGTTTGTGATGTTCTTGCAGCCGTCAAGGTTAAGAGACTC
CAATGTGCGTCCGTGGCAAACAGAAATTGCAGAGACTGTGTTGTCTGAAACATTGATACATTCGCTCAGGTTCACCTTCA
CTAGACCAACATTGTTGCTCTGTAGCAACTCGCGCACACCTGCATCTGTCACTCCGTTTAGTCCACAGAGTTCAACATCC
TGAAGCTGATGACAGAACTTTCCCAAGAAAGCGAGACTTGCATCCCCAAACCCAGGGCAGCATCGGATTGACAGAGAACG
TAAAGAGCTGCAACTGGGTGATGGCAGAGAGGATTCTGAGTTGAAGTCACTGATGCCCAGACAGTTTGCCAAAGAGAAAG
CTTTCAACTTTGAGCCACAGTTCATGAGAAAACCCATAAGACCAAACTGGTTGATCCTGTGGCATTCTTCAAGTTTCAAA
CTTTCAAGTGACAATGCAGATTTGGCCAAAGCGACAAGTCCTTTACCAGAAACAAGCAAGCATTTGTTCAGAGAGACATG
CTTCAGATCAGGGCAACCATTTCCAACAGCTTCGAGCCCAACATCGGTCATACCTCTGCACGACATTACTGAGAGGGACT
TCAGTTTCTTCAACCCTTTTGCATTTCCCATAACCCAGAAGCCTTTCTCATTCACACCTTGAAGTCCATGAAGCACAAGA
TCAGTAACAGCTGCTCCGTAGTGACCAATAACAGCAAGAGACAAACCAGATACGTTCAGCATCTGGAGTTTCACTTTCGT
CAAGTAAGAACCAGCTTGAGCCAAGAGGAAGGCAACACCTTGATCACCAATACGTGGGCAGCTCCTGATAGAGATAGATC
TCAGATTGACACAACGTCTTGCAATAGCCCTTAAACCCTCATTCCCAACACCAGAGCAAGAATCAATCGTCAGATCACTC
AGATTCACACAGTTCTCAGCAATAGCAACCAATCCACTGTCAGTTATTCCAGGACACCGTGAAAGGTCAAGTTTTTCAAT
CATCGGGCATGACCGTGCGATCTCAGACAAACCCAAATCACTAACAGCAGGCAAGTTCCATAAAGAAACAATCCTAAGAG
ATGGACAACCATGAGCAACAGCACCAAGACCAACATCAGTCACCTTACTCTCAAACCCACTCCCACGAATCTGAAGCTTC
CCCAACCCACCACGACTCGACGTCCCAACCGCAATCGCCGCCAACCTCAAATCCGTCGCCTTCTTCCCCTCCAAACTCCT
AGACAAAAACCCTTCACCCTCCTCCACATCTTGAACTGATGACTCATTCACTTCACTCCTACTGATACTACTCAAAAGAT
TAAGCCAATGCTTGGAAACACAAGCGCAAGCACTCCTCTCTTGTCCAGAAGGTAAACGTCTTAGAATCTCAAATAAACAC
TCTTCAGGCAATACATCGATTGAAGTTTGCTTCTCCTCAAAACCGCTGTAAAACGACGTCGCAGCAACACGTAACCTCTT
ACGCGCTGGGTAATATACACCGGGACAGCTCCCTGGTGATAGATACATCGATCCCCCAAGTAAACAATCTTCATCACCTA
TATATAATCAAACAAGTCACAACATAAGAACACTCAAAGAACAAACCCTAATGTAACATAACATAGCAACATCAACGAAA
TGAGACTAAATCAGATCAAACCCTAGAAACCTAACCACAAGTTCCTTATCAAATCACAACAACAAATCTAAAATTGAGAA
GCATACCACTAAATCTGAAGATTCCAGACATAATTCGAAGAAGATTTGAAGAAGAAAGACGAAGATTTGAAGAGATCGAA
GACTAAGATTCATGAAAAGAAGAAGAACCCTAGAAGATTAGGGCAAAAAGAGAAGATTTTTACAGAAGAAATGTTTGTGA
TATTGAGAAGAACAAGGAAGAAAATGAGAAACGTCTTTAATGGTGAGAGAGGTGTACGGTGGAAGTTGATGTAGAGGATA
AAAACTCTTAAGTTCAATGTATACACGCGAAAAAGTCGGATTTCTTCTCCACCTTCTTTGTTCCCACACCGAACCCAATT
GTCATCATATTTTTAATTTATAATGAAACATATCAAAAAC
>AT5G25350.1 | chr5:8791842-8794841 REVERSE LENGTH=3000
ATTCCCACTTTTTCTACAAAACCTTAGTATCATCATCATCAGTCCAAGTCTTTTTCCTAGGTTTTGGTCGCTAAAACCCA
TAGATTCCACCTAGAACTTAGTTTCTTTCTCAGGACACTGCAGTTGTTTTTTAAAATTTTTGGCAGGTTCCTTCTAAACA
AAGGAGCCTGTTTCTACAACTGTTAGTGTTTTTGTGAAGCCTGTCACTGAGTTCTGGTAATCTAGTTTAGGGTTTAGTCT
TGACCGTCTTTTTGGAGTTGTTGTCTCTCTATGTTCAGTAAAGTTCTTGTAGAAGTCATTTGTTCTTTGGTTTAGGTTCG
TGATAGTGCCTTTTATCTTCTTCCACTGTAGAGCTTTTGGCAATGGCGGTGTAACTTCTTAATCCGCCATTACAACTCTT
CGGAGTTGTTTTTTTGTGTGTTATGTATCTGCCAAAAGCTCTGTTTTTTCCCACTTTTTTGTTTAAGGCACTATCTTGTA
CTTATGAATCATTGTAACTTTGTACTCTCTATTATAAAGCTTTCACTGAACATAATTACTACCCTTTGTAATAGAACTTG
ATCCTTACATAATTGGATCATTTTGTTGTGTGATTACAAAATCTTACGAATAACAAAAATTGGACCAAAGTCAATCGTCT
CTCCAAGTATCTCTCAAAGAGTAATAAGCTCTGTCATTACCAAACCCAAGAAGCTCTTTTAAACCGAAAGCAAAGCAGCA
ACCATGTACAGTGGATAGACAAGACCTGTTGCTTTCATTTGAAGAAGTTTCCATGTCATCATCTTTGTACATCACTAAAC
CTCCTCTCTCAAGATCATCCCAAGAGTCATCAATCTCTTCAATCCTATTCAATACTTCATCTCCATCCTTTGGCAATACC
CTCTCTCTGCACTCGTTTAAAAATCGTTTATTTGGAATGATACATCAATGTGTTTCCATTAAAGGAAAGAATGAGACTTA
CAAATTCTTTTGTTTGGATTTCCTAGAATATCCCTTGCTCAATACCGCATTGCCGGATACATGGTTTTTGAACCTAACCT
GAAACATGTATGTAACAAAGTCTTGTTTATTTACCCAATATTGTATATCATTCATGAAATGAGATTAAAAGTTTGGCTAT
AAAACCTCATCACCGTCCTTCATCCCATAATTTCCGATGCAATCCGTATCGGTAATTAACTTCTGACCTCCGAAACACAA
ACAAAAATGCCCCCATACGTGTGACCTAACACACCATTAAAAACTCTTGGGTCAAATTTTCAGTAAACATAATAAGAGGT
AAAAATGTAATAAAAGTTGAAAAATGTACCATGAGATCTTGGAGGGTCCCTTCTTGGGGACATGGCTGAAGGCAGTTTCT
ATAGCAACCTTGAGATCCCCAACGGTGGCCGAGGTCAATACGTAAACATCTTCACATAGTAGATAAAATTTTAAATTAAA
GTTAAAAAAAGGATGATTAATAAGTAGTGACCAAAACGAAAAAAAAAAGATACTATGATGAAGCATTTACCAAAGGAAGA
GCCATCTAGTTTGAGAACGGAGAGCCTAATGGGTTCGTTCGGAAGTTTATCATAAGAAAAAGTCCGGCGATGAAAGCTTC
CCATTATTTAAAAACAAGATCAATGGAAAATCTAGAAACCATGGAATCAGGGTTTCAAGAGATTGATGACTAGGAAGAGA
CTCAAATGAATTTTAGGGTTTAAATTTTTTTGGTATTTGAATCAAAGGATGAAGTATGGTATATTGGAAGGAGTGTCTTG
TCTGATTCGTATGGGGGTTCGAATCAGACGACGGAACTTGGTGATGATAGAGGTTTTTACGCTTCCTTAGTTTTGTTGTA
AATGCCTAGATTCCTTGTTGAGGAAGTTAGGGTCGGCCGCGTTTCTTGTGATTTCTTCTTCTCTCTTTCAATCATTTTCT
TACTAATTTTACCATTTCCATTTACTAATTATATCGGAATAATCTTGTAATATTTAGTCTTCGTACAAAAACTTTTCTCC
TTAATAAAATAGCTTTTAGATTTATAGCAAAACCCTAAAATCTTGCTATAACATTATTGGAAACTTTCATATAACATTAA
TATACATCCACGCATACATGTTTAAACATACGAAAAATCTCAAATGAAACCAAATCAAGTCCCCTAAAGTCTCAACTGAA
ATACCAAATACTATAATTTACACAAGAGCCGAATCGTTAAAGATGACACTTCGAGTTATGTTCATCAACTGATTGATCCC
GGCCGGAGAAAATTTCCGGGCGAAAAGAAATGGATCTTTCCTCGTTCGGTTGCCGTCCCCATACCTAGGCCGTGCACTTC
TCAGCTTTTGTATAAGCTCAGCCCTAACCTCCAACGGTTTATATGTCCGAGGATGACCATGGTCGTTGACGCTCCAATCA
ACGTGCGTGACCGTAGCGGATACACACCCTTGTGGGTCTCGCATGTTAAGGAGAGTAGGGAAGTAATGTTCTTCGGGGTA
ACATATGTCTTCTCTTACGCATGACTTGTTAAACTTGGACCATATCTCCACGTCACTCACCACCATCAGCGCATGGGCTC
GTGTCAACGTCCAGAACTGTGATCCTATTCGGAACTCCTCGGGTGGTACCTCGGGGAACATCGCGTAGGGTCCACGCGCT
GCCCACCTTTCGTACCACCCTGGTTCGTCTTTGAGAATTTCGATGAAGCTCTTTGTGGAGGAGACTAGTGTCTTGTAAGT
GAAGTTAAAGGAGTGCAAAGGAATGCAAGAAGGGGAGAGAAGGATAAACATGTAATTAGACGGGTCCTCGAGAAGCGCAT
GGGCTAGTAAACGACGTGCGGCTGAGATGAGGGTTGGGGTGTGCCTGTAAGCCGGTTTTGAGGATGGTATGATCCGGTTT
TGAAATGTGCCGTGAGAACCCGGTTTGTGTTTTTGAGTCGGGTCTACATGGACGTAGACATTGTAAAGAGACTTGTGATG
AGAGCTTTGGTTGAAAAAAAGCTCCCAAAGTGGTGCAAGT
>AT5G25360.2 | chr5:8796934-8799933 REVERSE LENGTH=3000
TTTGCAACTCTTTAAACTTAATTTAGTTTCATCTTTTCTTTTATGTGTGTAATCAAAAGAAGAACTTGGATTTTTAGACT
TGGCTTCCTGAAAGTAAAAAAACGATTTAGACCTTTTTTTTTGGTCTTTGTGTAATAATCATTTTGTTACACACGGAATT
GTATTATTATGACAAAGTGGTTCAGCTATTTTCTAAGTGATTTCTCAAGAAAAAATTCCAAATCAATTGTTTCATCTTTT
CGTTTATGTGTGTAATCAAAAGAAGAAAAAAAAATCGGAACTTAGAATGTTAGACTTTGGTTTCTTGAAAGTAAAACACA
AGGAACAAAAAAAAAAAAATCGTTTTTTTTTTGTTTTTTGTGTAATAATCACTTTGTTACGTCGATTTTTGTTACACTCA
GAATTGTATTATAGGGACCAAGTGGTTCGGCTATTTTCTAAGTTGGTCGGTGATATGTATTTAGTTAGAATTTGGATTAT
ATAAACCGATGGTATGATAAAGTTAAGATCTGATTATGACTTTTTGGATGTTATGTACGGTACATTGTACCTATAAGATG
GTTAATGGTGTGCTACAAAATTCGACCAAATTCAATTATCCGCGAGAAAGTGAATTCTTTTTCGAATTGAAGACTTCTGA
CTATATTATCAAGATGACTTTTATTTTCATGTCTACAACGTCATTTTCAGCTTCATCCTTTGTTGTCGTCGCTGGATTGA
AGAATAACTTAAACATAAATACGTAAGCTTTATTGATATTATTGATTGATTGGCAACAACAAATCAAACACGATGAATGA
GAAATATATGTACAATTGCATGTAATGTATTTTTTTCGTAATGTAACTTATTAAGCGCAATGTGTGTTTTCGAAAACGTA
AGCTATAAAAACTGCAACGAAATAATCAATAGGATCAAAGATATTCTCCTTTGGAAAAATTCAAAATTTCGAAAAAGTGT
GCGATATTTCGACTTATGTGCTATAAGTTGTAACGAATCTCCGTTTATTGTAGATATATACCATTTTTCGACATTATATG
TTATAGATTATGTTGTTATATCATTGCTCTACTAGCTAGTACTATGATTTTTCTTCCTTACACCTCTTAAACAAATCAAT
TTGGTGTGTTAACACTTGGTGATTTGCTAGAATCTGTTAGAATAGACATGAATAATACATAACAGCCATCATATCGAATG
GGCGTGTTATGATTCATTACAACTAGAATAATACACGTTAAAGATTGGTTAATTCACTCAAATGGCGGTTTTGAGTTAGA
AGTCCAAAACTTATTATGATTTATAATCAATTAATCAAACTAATTTAGTAAAACAATGAGACGTTCATTTTTAGAGTGCT
ACTTCTTATTTTCAATAAAACCCTCGACATTCGTTTTAGTATCTCAAACAAACAAATAATTTATGTCTGTCGCAATCATG
TTATACGAATAATTCTTCTTTCAATCTTAAAATAAATAAAAATTCAACGAACTTAACCTCCCACGGTTTCGTCAACAATT
TTTATCAAACAAAAAAAAGAATGGTGTGTCAACAATGCATGTACTCGAACCTTTTTGCTTCCTTCAATGTATTCAGCCAC
TTTTGTCAACTTTTAACTCTCACTTTCATTGCATTCAGACAATTATATATATTCTTTGCTTTCCTTTTGAAACCTCACCA
CTGTCACCAGCATTTGCATTTATTTTTCTGACAACTTGTAAAATTATGACGCAACAAGTGATCATCATAATATACATATG
TATCAAAATATCAAGTAACCAAGACCATAACATAGAATTTCAAGTGCATGACACAAAACTATTGCTTAGAGGTTTTTGTT
TGGAAAACTAAATATTCCGTTAGTTTTGTGTTGGACGTTTTGGGTGTGATTGGTAACATGAGTTACCATGTGTTACGACG
TGTACATATATCACCGTTATTGACACATTAATATTAAAATGAACTTGAAAATAAGATAAATCTTATGAATTTTATCTAGA
AAGAGTCTCATACTCTCATGGAAAGTTGAATTCTTTAATTATCAATATTAATAATAATTTAAATATAAATGATGTTTTTA
TATATAATAAACCATATTCAAAAGTATATATATAAAATCACATGTACATATAACTCTGAATATATCTTACAATATACACT
ATTTCAAATTTTTAGTAGATATAAAACAAAAGTTTTTACTTTTTTTTTTCATTTCTTAAATTACGTTAGAAAATTTAGTT
TTCTATCACTTTATGGAAACGTAATTAGAAGCTTGGAGTGAAAAAAAAAAACATAATGAATGTTGAGAAAAAAACACAAA
TATTTAATGGTGTTTTTTCATAATTAATATTAAATAGTGTTTTAAGAAGAAAATCCAAAAAATTATCATATCCACCACAC
TATTAAATATGTCAAACGAAACACAAATCAAAAGCTAAGATCTTTTGAAAAGACATCTAAAATATACAATTAACATTGGA
TTTGGACTATGTTATCCATCATCCCCTACATCATTAAAAATACATGTTACTATATACGCAACACTTGCTCTTAATCCTCA
AATAAACTATTGCCCATGTTGCTACTAGTGGATCATCCTTTTTAAAAATCGACATCTCTCAAATGTTTTTGTCAACAATG
CATGTATTCTCTTCCTTCAATGTATTCAGTCTTTTTCGTCAAACCACATTTCAAAACTTTACGAATTTATTTTTATAATA
ATGTTTTTGATATGTTTCATTATAAATTAAAAATATGATGACAATTGGGTTCGGTGTGGGAACAAAGAAGGTGGAGAAGA
AATCCGACTTTTTCGCGTGTATACATTGAACTTAAGAGTTTTTATCCTCTACATCAACTTCCACCGTACACCTCTCTCAC
CATTAAAGACGTTTCTCATTTTCTTCCTTGTTCTTCTCAATATCACAAACATTTCTTCTGTAAAAATCTTCTCTTTTTGC
CCTAATCTTCTAGGGTTCTTCTTCTTTTCATGAATCTTAG
>AT5G25360.3 | chr5:8796934-8799933 REVERSE LENGTH=3000
TTTGCAACTCTTTAAACTTAATTTAGTTTCATCTTTTCTTTTATGTGTGTAATCAAAAGAAGAACTTGGATTTTTAGACT
TGGCTTCCTGAAAGTAAAAAAACGATTTAGACCTTTTTTTTTGGTCTTTGTGTAATAATCATTTTGTTACACACGGAATT
GTATTATTATGACAAAGTGGTTCAGCTATTTTCTAAGTGATTTCTCAAGAAAAAATTCCAAATCAATTGTTTCATCTTTT
CGTTTATGTGTGTAATCAAAAGAAGAAAAAAAAATCGGAACTTAGAATGTTAGACTTTGGTTTCTTGAAAGTAAAACACA
AGGAACAAAAAAAAAAAAATCGTTTTTTTTTTGTTTTTTGTGTAATAATCACTTTGTTACGTCGATTTTTGTTACACTCA
GAATTGTATTATAGGGACCAAGTGGTTCGGCTATTTTCTAAGTTGGTCGGTGATATGTATTTAGTTAGAATTTGGATTAT
ATAAACCGATGGTATGATAAAGTTAAGATCTGATTATGACTTTTTGGATGTTATGTACGGTACATTGTACCTATAAGATG
GTTAATGGTGTGCTACAAAATTCGACCAAATTCAATTATCCGCGAGAAAGTGAATTCTTTTTCGAATTGAAGACTTCTGA
CTATATTATCAAGATGACTTTTATTTTCATGTCTACAACGTCATTTTCAGCTTCATCCTTTGTTGTCGTCGCTGGATTGA
AGAATAACTTAAACATAAATACGTAAGCTTTATTGATATTATTGATTGATTGGCAACAACAAATCAAACACGATGAATGA
GAAATATATGTACAATTGCATGTAATGTATTTTTTTCGTAATGTAACTTATTAAGCGCAATGTGTGTTTTCGAAAACGTA
AGCTATAAAAACTGCAACGAAATAATCAATAGGATCAAAGATATTCTCCTTTGGAAAAATTCAAAATTTCGAAAAAGTGT
GCGATATTTCGACTTATGTGCTATAAGTTGTAACGAATCTCCGTTTATTGTAGATATATACCATTTTTCGACATTATATG
TTATAGATTATGTTGTTATATCATTGCTCTACTAGCTAGTACTATGATTTTTCTTCCTTACACCTCTTAAACAAATCAAT
TTGGTGTGTTAACACTTGGTGATTTGCTAGAATCTGTTAGAATAGACATGAATAATACATAACAGCCATCATATCGAATG
GGCGTGTTATGATTCATTACAACTAGAATAATACACGTTAAAGATTGGTTAATTCACTCAAATGGCGGTTTTGAGTTAGA
AGTCCAAAACTTATTATGATTTATAATCAATTAATCAAACTAATTTAGTAAAACAATGAGACGTTCATTTTTAGAGTGCT
ACTTCTTATTTTCAATAAAACCCTCGACATTCGTTTTAGTATCTCAAACAAACAAATAATTTATGTCTGTCGCAATCATG
TTATACGAATAATTCTTCTTTCAATCTTAAAATAAATAAAAATTCAACGAACTTAACCTCCCACGGTTTCGTCAACAATT
TTTATCAAACAAAAAAAAGAATGGTGTGTCAACAATGCATGTACTCGAACCTTTTTGCTTCCTTCAATGTATTCAGCCAC
TTTTGTCAACTTTTAACTCTCACTTTCATTGCATTCAGACAATTATATATATTCTTTGCTTTCCTTTTGAAACCTCACCA
CTGTCACCAGCATTTGCATTTATTTTTCTGACAACTTGTAAAATTATGACGCAACAAGTGATCATCATAATATACATATG
TATCAAAATATCAAGTAACCAAGACCATAACATAGAATTTCAAGTGCATGACACAAAACTATTGCTTAGAGGTTTTTGTT
TGGAAAACTAAATATTCCGTTAGTTTTGTGTTGGACGTTTTGGGTGTGATTGGTAACATGAGTTACCATGTGTTACGACG
TGTACATATATCACCGTTATTGACACATTAATATTAAAATGAACTTGAAAATAAGATAAATCTTATGAATTTTATCTAGA
AAGAGTCTCATACTCTCATGGAAAGTTGAATTCTTTAATTATCAATATTAATAATAATTTAAATATAAATGATGTTTTTA
TATATAATAAACCATATTCAAAAGTATATATATAAAATCACATGTACATATAACTCTGAATATATCTTACAATATACACT
ATTTCAAATTTTTAGTAGATATAAAACAAAAGTTTTTACTTTTTTTTTTCATTTCTTAAATTACGTTAGAAAATTTAGTT
TTCTATCACTTTATGGAAACGTAATTAGAAGCTTGGAGTGAAAAAAAAAAACATAATGAATGTTGAGAAAAAAACACAAA
TATTTAATGGTGTTTTTTCATAATTAATATTAAATAGTGTTTTAAGAAGAAAATCCAAAAAATTATCATATCCACCACAC
TATTAAATATGTCAAACGAAACACAAATCAAAAGCTAAGATCTTTTGAAAAGACATCTAAAATATACAATTAACATTGGA
TTTGGACTATGTTATCCATCATCCCCTACATCATTAAAAATACATGTTACTATATACGCAACACTTGCTCTTAATCCTCA
AATAAACTATTGCCCATGTTGCTACTAGTGGATCATCCTTTTTAAAAATCGACATCTCTCAAATGTTTTTGTCAACAATG
CATGTATTCTCTTCCTTCAATGTATTCAGTCTTTTTCGTCAAACCACATTTCAAAACTTTACGAATTTATTTTTATAATA
ATGTTTTTGATATGTTTCATTATAAATTAAAAATATGATGACAATTGGGTTCGGTGTGGGAACAAAGAAGGTGGAGAAGA
AATCCGACTTTTTCGCGTGTATACATTGAACTTAAGAGTTTTTATCCTCTACATCAACTTCCACCGTACACCTCTCTCAC
CATTAAAGACGTTTCTCATTTTCTTCCTTGTTCTTCTCAATATCACAAACATTTCTTCTGTAAAAATCTTCTCTTTTTGC
CCTAATCTTCTAGGGTTCTTCTTCTTTTCATGAATCTTAG
>AT5G25360.1 | chr5:8796934-8799933 REVERSE LENGTH=3000
TTTGCAACTCTTTAAACTTAATTTAGTTTCATCTTTTCTTTTATGTGTGTAATCAAAAGAAGAACTTGGATTTTTAGACT
TGGCTTCCTGAAAGTAAAAAAACGATTTAGACCTTTTTTTTTGGTCTTTGTGTAATAATCATTTTGTTACACACGGAATT
GTATTATTATGACAAAGTGGTTCAGCTATTTTCTAAGTGATTTCTCAAGAAAAAATTCCAAATCAATTGTTTCATCTTTT
CGTTTATGTGTGTAATCAAAAGAAGAAAAAAAAATCGGAACTTAGAATGTTAGACTTTGGTTTCTTGAAAGTAAAACACA
AGGAACAAAAAAAAAAAAATCGTTTTTTTTTTGTTTTTTGTGTAATAATCACTTTGTTACGTCGATTTTTGTTACACTCA
GAATTGTATTATAGGGACCAAGTGGTTCGGCTATTTTCTAAGTTGGTCGGTGATATGTATTTAGTTAGAATTTGGATTAT
ATAAACCGATGGTATGATAAAGTTAAGATCTGATTATGACTTTTTGGATGTTATGTACGGTACATTGTACCTATAAGATG
GTTAATGGTGTGCTACAAAATTCGACCAAATTCAATTATCCGCGAGAAAGTGAATTCTTTTTCGAATTGAAGACTTCTGA
CTATATTATCAAGATGACTTTTATTTTCATGTCTACAACGTCATTTTCAGCTTCATCCTTTGTTGTCGTCGCTGGATTGA
AGAATAACTTAAACATAAATACGTAAGCTTTATTGATATTATTGATTGATTGGCAACAACAAATCAAACACGATGAATGA
GAAATATATGTACAATTGCATGTAATGTATTTTTTTCGTAATGTAACTTATTAAGCGCAATGTGTGTTTTCGAAAACGTA
AGCTATAAAAACTGCAACGAAATAATCAATAGGATCAAAGATATTCTCCTTTGGAAAAATTCAAAATTTCGAAAAAGTGT
GCGATATTTCGACTTATGTGCTATAAGTTGTAACGAATCTCCGTTTATTGTAGATATATACCATTTTTCGACATTATATG
TTATAGATTATGTTGTTATATCATTGCTCTACTAGCTAGTACTATGATTTTTCTTCCTTACACCTCTTAAACAAATCAAT
TTGGTGTGTTAACACTTGGTGATTTGCTAGAATCTGTTAGAATAGACATGAATAATACATAACAGCCATCATATCGAATG
GGCGTGTTATGATTCATTACAACTAGAATAATACACGTTAAAGATTGGTTAATTCACTCAAATGGCGGTTTTGAGTTAGA
AGTCCAAAACTTATTATGATTTATAATCAATTAATCAAACTAATTTAGTAAAACAATGAGACGTTCATTTTTAGAGTGCT
ACTTCTTATTTTCAATAAAACCCTCGACATTCGTTTTAGTATCTCAAACAAACAAATAATTTATGTCTGTCGCAATCATG
TTATACGAATAATTCTTCTTTCAATCTTAAAATAAATAAAAATTCAACGAACTTAACCTCCCACGGTTTCGTCAACAATT
TTTATCAAACAAAAAAAAGAATGGTGTGTCAACAATGCATGTACTCGAACCTTTTTGCTTCCTTCAATGTATTCAGCCAC
TTTTGTCAACTTTTAACTCTCACTTTCATTGCATTCAGACAATTATATATATTCTTTGCTTTCCTTTTGAAACCTCACCA
CTGTCACCAGCATTTGCATTTATTTTTCTGACAACTTGTAAAATTATGACGCAACAAGTGATCATCATAATATACATATG
TATCAAAATATCAAGTAACCAAGACCATAACATAGAATTTCAAGTGCATGACACAAAACTATTGCTTAGAGGTTTTTGTT
TGGAAAACTAAATATTCCGTTAGTTTTGTGTTGGACGTTTTGGGTGTGATTGGTAACATGAGTTACCATGTGTTACGACG
TGTACATATATCACCGTTATTGACACATTAATATTAAAATGAACTTGAAAATAAGATAAATCTTATGAATTTTATCTAGA
AAGAGTCTCATACTCTCATGGAAAGTTGAATTCTTTAATTATCAATATTAATAATAATTTAAATATAAATGATGTTTTTA
TATATAATAAACCATATTCAAAAGTATATATATAAAATCACATGTACATATAACTCTGAATATATCTTACAATATACACT
ATTTCAAATTTTTAGTAGATATAAAACAAAAGTTTTTACTTTTTTTTTTCATTTCTTAAATTACGTTAGAAAATTTAGTT
TTCTATCACTTTATGGAAACGTAATTAGAAGCTTGGAGTGAAAAAAAAAAACATAATGAATGTTGAGAAAAAAACACAAA
TATTTAATGGTGTTTTTTCATAATTAATATTAAATAGTGTTTTAAGAAGAAAATCCAAAAAATTATCATATCCACCACAC
TATTAAATATGTCAAACGAAACACAAATCAAAAGCTAAGATCTTTTGAAAAGACATCTAAAATATACAATTAACATTGGA
TTTGGACTATGTTATCCATCATCCCCTACATCATTAAAAATACATGTTACTATATACGCAACACTTGCTCTTAATCCTCA
AATAAACTATTGCCCATGTTGCTACTAGTGGATCATCCTTTTTAAAAATCGACATCTCTCAAATGTTTTTGTCAACAATG
CATGTATTCTCTTCCTTCAATGTATTCAGTCTTTTTCGTCAAACCACATTTCAAAACTTTACGAATTTATTTTTATAATA
ATGTTTTTGATATGTTTCATTATAAATTAAAAATATGATGACAATTGGGTTCGGTGTGGGAACAAAGAAGGTGGAGAAGA
AATCCGACTTTTTCGCGTGTATACATTGAACTTAAGAGTTTTTATCCTCTACATCAACTTCCACCGTACACCTCTCTCAC
CATTAAAGACGTTTCTCATTTTCTTCCTTGTTCTTCTCAATATCACAAACATTTCTTCTGTAAAAATCTTCTCTTTTTGC
CCTAATCTTCTAGGGTTCTTCTTCTTTTCATGAATCTTAG
>AT5G25370.2 | chr5:8801240-8804239 REVERSE LENGTH=3000
GTGATGTAACACTCTCATATCATAATCTTGAAATGTGTAATTTCGGTGTATAGTTATGCTATTCATACTCATAATTAGTA
AGGAGTTCTTAATTAATCTTCTTTGTTAACCTATTTTAACAGAATAATAAAAAATTCAAATTAACAAAAAAATAAGAAAC
TTAGTAGTGTTAAAAACCCTACTAAAACAACCAAATCACTTCCTAATTTCTATGTGTTACTTATTCAAAGTTTTCATTTT
CAAAACTTAAATATGGAAACTGAGTAGACGAATTTCATTTACGTGAAGTTGATCTTTCAGGACCTTTCCAGCTGTACGTG
TTAAGAAACATTCAATCCACTTTATAGCAACTTAAAGCATCTATATAGTAGTGATTATATCCAAATTGGCTTTGGTTTAA
ATCTAGTTGGCTATAGTAATTTACCTCTAGACTTTTCACTAACTTTTATTGATCAAAACATAAGGATAACAACACCTAAC
GAAAAACTCTCCACACTTTTCATATTATCAATAATTGAGATGGCGACACATTTCAACATATCTATTTACATTGCCGACAC
AAAATATCCATAGACCATATTCACTCATTAATGTTTATTGTTCATTGTAAAGGATTCTAAAATTTGGCCATACCATAATA
AGTCCACCTTGGCTCTAGTCAAATTGATCGAGGGAAATCAATGATTTCTCTAGTCTAAACAGCTGATTAATTTTCTTAAT
AATGTTTTGTCATTTCATTAATTGTTATAGAAACAAGTTTACTAGAATACAAAATATCTAATTAGTTGGGTAGATGCTAA
ATCTTAATCTGATTAACGTCTAAGGAATTTTAGATATCTATAACTCTCAATTTGTTTTACTATCCAATCCACCAACCAAC
CAAAAAGGGAACAATACAAAATAAACGTCCTCTCTCCCACTCGAGAGGATTACTTAGCTTTAAAAATCGTGAGAGTAACA
AAAGGAAACAAAAATGTGCGTTGACAGAAACAAAAGTGTGTGTGCCTAATCACAATGGCTGCCACATGAGCGAATATCTT
TCTTTTCTGTATTATTAAAGAAATAGTAAAAAGAAGAAACTTTTGGAATCAATTAAAGTCACAATGCTTTAATCTTAAAA
AATATTTTCAATAACGAAATTTAATATTTGGATATTTATTTTTTCAATATTATTATTTACCGAATGATCGATATTTATTG
TGTATATTTGAAAGAGTTTCATAACAACAAGAAAGAATTTACAAATTTCTATTAATTTTTAATTTTTTGTACTGCAAATA
TTAAAACGGATAAATTGGTACGAAAAGTTCGTACTGAACTGCATCATGTTACATATGTAAAAATCTTTCAAAATTAGCTT
TACTGATTTTTAATTATTTTTGGTTGAAAACAAAATATTATAAAAAAGAAATCAGATTATTAATTTTTTTAAAAATTCCT
AAAATGGTCCTAACTTATATTTATTTATCATTAAAATACAATTTATTGGAAAACAATAAAATAAAAGTAACAAACAATTT
TCTTTGTAAAAGAAAAAAAAAAACCCGGAATATTTCTATTCCTTCTTTTTGGGGAGTTGCAGAACCACCACACACGCATA
ACTAAACGAAGAAGAAGAAAAAAAAAAAAAAAACGAACAACGAAGAAGACGAAGACGAAGAAACAAAGATAAAGGCTTTA
GATTTAGCTGCAGGGGAGGTGGCGGAACAAAACCCTAATCCTAATTTTCCCCGAATATGCCATTTTTGAGGTTATTTTTT
CTCATCATCAGAAATAAAAAAAAGTGTGTTTTTTCGATTTCAGTGATTCAATGGATTTGGGTTTTTTTGAAAATTGCAGG
ATTGTGAGACTTCTCTTACCTGGAATCAGGGTTTTGATTAGAAGATCTCTAATTTGGTTGTTGTAGATGCATCTCCGTGA
AATCATTCCCTCTTGGATCTACCAGTTATTTGGTTGCATGGGGTAAGTGAGGATCTTTCTCTTCAAATTCATTGTTTTTG
AAATTCAAAGTTTCAATCTTTATTTGAAATTCCTTGTCTGTGACTGTGTTGTGTGTTACCTGTGTATGATTGAGAGAAAT
GAAGAAGAAACTGGAGTGTAAAAACTTTGACTTTAGTTTTGATAAGTTTTGTTACTTAAATTGTAGATTATGTTTTCGTA
CCTATTGCTTGTGGATATATATATATGGTTGTTGCTTGCATTTTAAGCAAATAATGGAATCAAAGCATCTCTCATGTTTT
AGTTTTGCTCTACATCTTTTATCTCACTCAATATTGTAAGCGTTGGACCGCTAAATTGCTCGTAATATCAGTACCTTTTG
GTTGAGATCATCGAAGAAACTTCACTTCATAATCTTTAGAGGCTAAAAGAACTTTCTTGTGTCCCTTTGTCGTCAGAGTT
CTTGTGTCCCTTTGAAATTTTGTCGTCTGAGTTCTTGCATTTTTTCTCACTGGTATTTTCTTGTTGTTTTGTGGTTTTGC
AACAGTACAGAGGTTGTTTTGGATGCTGCAATAAACCACCGCTTATAGTTGCAGTGGATGAGCCGTCTAAAGGGTTAAGG
ATTCAAGGTCGTTTAGTGAAGAAGCCAAGCGTATCAGAGGACTTCTGGAGCACAAGCACCTGCGAGATGGATAATAGTAC
ACTTCAGTCACAGAGAAGCATGTCTTCTATTAGCTTCACTAACAATACTTCTACTTCTGCAAGTACAAGCAACCCCACAG
AATTTGTAAACCACGGTGAGTTGTAATTTCCACACATTGTTGATTGTTGTTGATCCTTTCTTGCATTTTAGTTACTTGAC
TTGTTTTCTAAGAAGTGAAAGATCATTCCAAGCTAATGTGGTTTTATTTATTCAACTCTGAAAGTATCTACTTATGATGT
TAGCTTACTCATTTGGATGGTCAACCCGCTTTTAATATATGTAGACGGGTGTTGGCTTACATTATTGTTTATATTTATTT
CTTCTCAATCACTGGAAGATCTCTAATTCATGACTGACTA
>AT5G25370.3 | chr5:8801240-8804239 REVERSE LENGTH=3000
GTGATGTAACACTCTCATATCATAATCTTGAAATGTGTAATTTCGGTGTATAGTTATGCTATTCATACTCATAATTAGTA
AGGAGTTCTTAATTAATCTTCTTTGTTAACCTATTTTAACAGAATAATAAAAAATTCAAATTAACAAAAAAATAAGAAAC
TTAGTAGTGTTAAAAACCCTACTAAAACAACCAAATCACTTCCTAATTTCTATGTGTTACTTATTCAAAGTTTTCATTTT
CAAAACTTAAATATGGAAACTGAGTAGACGAATTTCATTTACGTGAAGTTGATCTTTCAGGACCTTTCCAGCTGTACGTG
TTAAGAAACATTCAATCCACTTTATAGCAACTTAAAGCATCTATATAGTAGTGATTATATCCAAATTGGCTTTGGTTTAA
ATCTAGTTGGCTATAGTAATTTACCTCTAGACTTTTCACTAACTTTTATTGATCAAAACATAAGGATAACAACACCTAAC
GAAAAACTCTCCACACTTTTCATATTATCAATAATTGAGATGGCGACACATTTCAACATATCTATTTACATTGCCGACAC
AAAATATCCATAGACCATATTCACTCATTAATGTTTATTGTTCATTGTAAAGGATTCTAAAATTTGGCCATACCATAATA
AGTCCACCTTGGCTCTAGTCAAATTGATCGAGGGAAATCAATGATTTCTCTAGTCTAAACAGCTGATTAATTTTCTTAAT
AATGTTTTGTCATTTCATTAATTGTTATAGAAACAAGTTTACTAGAATACAAAATATCTAATTAGTTGGGTAGATGCTAA
ATCTTAATCTGATTAACGTCTAAGGAATTTTAGATATCTATAACTCTCAATTTGTTTTACTATCCAATCCACCAACCAAC
CAAAAAGGGAACAATACAAAATAAACGTCCTCTCTCCCACTCGAGAGGATTACTTAGCTTTAAAAATCGTGAGAGTAACA
AAAGGAAACAAAAATGTGCGTTGACAGAAACAAAAGTGTGTGTGCCTAATCACAATGGCTGCCACATGAGCGAATATCTT
TCTTTTCTGTATTATTAAAGAAATAGTAAAAAGAAGAAACTTTTGGAATCAATTAAAGTCACAATGCTTTAATCTTAAAA
AATATTTTCAATAACGAAATTTAATATTTGGATATTTATTTTTTCAATATTATTATTTACCGAATGATCGATATTTATTG
TGTATATTTGAAAGAGTTTCATAACAACAAGAAAGAATTTACAAATTTCTATTAATTTTTAATTTTTTGTACTGCAAATA
TTAAAACGGATAAATTGGTACGAAAAGTTCGTACTGAACTGCATCATGTTACATATGTAAAAATCTTTCAAAATTAGCTT
TACTGATTTTTAATTATTTTTGGTTGAAAACAAAATATTATAAAAAAGAAATCAGATTATTAATTTTTTTAAAAATTCCT
AAAATGGTCCTAACTTATATTTATTTATCATTAAAATACAATTTATTGGAAAACAATAAAATAAAAGTAACAAACAATTT
TCTTTGTAAAAGAAAAAAAAAAACCCGGAATATTTCTATTCCTTCTTTTTGGGGAGTTGCAGAACCACCACACACGCATA
ACTAAACGAAGAAGAAGAAAAAAAAAAAAAAAACGAACAACGAAGAAGACGAAGACGAAGAAACAAAGATAAAGGCTTTA
GATTTAGCTGCAGGGGAGGTGGCGGAACAAAACCCTAATCCTAATTTTCCCCGAATATGCCATTTTTGAGGTTATTTTTT
CTCATCATCAGAAATAAAAAAAAGTGTGTTTTTTCGATTTCAGTGATTCAATGGATTTGGGTTTTTTTGAAAATTGCAGG
ATTGTGAGACTTCTCTTACCTGGAATCAGGGTTTTGATTAGAAGATCTCTAATTTGGTTGTTGTAGATGCATCTCCGTGA
AATCATTCCCTCTTGGATCTACCAGTTATTTGGTTGCATGGGGTAAGTGAGGATCTTTCTCTTCAAATTCATTGTTTTTG
AAATTCAAAGTTTCAATCTTTATTTGAAATTCCTTGTCTGTGACTGTGTTGTGTGTTACCTGTGTATGATTGAGAGAAAT
GAAGAAGAAACTGGAGTGTAAAAACTTTGACTTTAGTTTTGATAAGTTTTGTTACTTAAATTGTAGATTATGTTTTCGTA
CCTATTGCTTGTGGATATATATATATGGTTGTTGCTTGCATTTTAAGCAAATAATGGAATCAAAGCATCTCTCATGTTTT
AGTTTTGCTCTACATCTTTTATCTCACTCAATATTGTAAGCGTTGGACCGCTAAATTGCTCGTAATATCAGTACCTTTTG
GTTGAGATCATCGAAGAAACTTCACTTCATAATCTTTAGAGGCTAAAAGAACTTTCTTGTGTCCCTTTGTCGTCAGAGTT
CTTGTGTCCCTTTGAAATTTTGTCGTCTGAGTTCTTGCATTTTTTCTCACTGGTATTTTCTTGTTGTTTTGTGGTTTTGC
AACAGTACAGAGGTTGTTTTGGATGCTGCAATAAACCACCGCTTATAGTTGCAGTGGATGAGCCGTCTAAAGGGTTAAGG
ATTCAAGGTCGTTTAGTGAAGAAGCCAAGCGTATCAGAGGACTTCTGGAGCACAAGCACCTGCGAGATGGATAATAGTAC
ACTTCAGTCACAGAGAAGCATGTCTTCTATTAGCTTCACTAACAATACTTCTACTTCTGCAAGTACAAGCAACCCCACAG
AATTTGTAAACCACGGTGAGTTGTAATTTCCACACATTGTTGATTGTTGTTGATCCTTTCTTGCATTTTAGTTACTTGAC
TTGTTTTCTAAGAAGTGAAAGATCATTCCAAGCTAATGTGGTTTTATTTATTCAACTCTGAAAGTATCTACTTATGATGT
TAGCTTACTCATTTGGATGGTCAACCCGCTTTTAATATATGTAGACGGGTGTTGGCTTACATTATTGTTTATATTTATTT
CTTCTCAATCACTGGAAGATCTCTAATTCATGACTGACTA
>AT5G25370.1 | chr5:8801240-8804239 REVERSE LENGTH=3000
GTGATGTAACACTCTCATATCATAATCTTGAAATGTGTAATTTCGGTGTATAGTTATGCTATTCATACTCATAATTAGTA
AGGAGTTCTTAATTAATCTTCTTTGTTAACCTATTTTAACAGAATAATAAAAAATTCAAATTAACAAAAAAATAAGAAAC
TTAGTAGTGTTAAAAACCCTACTAAAACAACCAAATCACTTCCTAATTTCTATGTGTTACTTATTCAAAGTTTTCATTTT
CAAAACTTAAATATGGAAACTGAGTAGACGAATTTCATTTACGTGAAGTTGATCTTTCAGGACCTTTCCAGCTGTACGTG
TTAAGAAACATTCAATCCACTTTATAGCAACTTAAAGCATCTATATAGTAGTGATTATATCCAAATTGGCTTTGGTTTAA
ATCTAGTTGGCTATAGTAATTTACCTCTAGACTTTTCACTAACTTTTATTGATCAAAACATAAGGATAACAACACCTAAC
GAAAAACTCTCCACACTTTTCATATTATCAATAATTGAGATGGCGACACATTTCAACATATCTATTTACATTGCCGACAC
AAAATATCCATAGACCATATTCACTCATTAATGTTTATTGTTCATTGTAAAGGATTCTAAAATTTGGCCATACCATAATA
AGTCCACCTTGGCTCTAGTCAAATTGATCGAGGGAAATCAATGATTTCTCTAGTCTAAACAGCTGATTAATTTTCTTAAT
AATGTTTTGTCATTTCATTAATTGTTATAGAAACAAGTTTACTAGAATACAAAATATCTAATTAGTTGGGTAGATGCTAA
ATCTTAATCTGATTAACGTCTAAGGAATTTTAGATATCTATAACTCTCAATTTGTTTTACTATCCAATCCACCAACCAAC
CAAAAAGGGAACAATACAAAATAAACGTCCTCTCTCCCACTCGAGAGGATTACTTAGCTTTAAAAATCGTGAGAGTAACA
AAAGGAAACAAAAATGTGCGTTGACAGAAACAAAAGTGTGTGTGCCTAATCACAATGGCTGCCACATGAGCGAATATCTT
TCTTTTCTGTATTATTAAAGAAATAGTAAAAAGAAGAAACTTTTGGAATCAATTAAAGTCACAATGCTTTAATCTTAAAA
AATATTTTCAATAACGAAATTTAATATTTGGATATTTATTTTTTCAATATTATTATTTACCGAATGATCGATATTTATTG
TGTATATTTGAAAGAGTTTCATAACAACAAGAAAGAATTTACAAATTTCTATTAATTTTTAATTTTTTGTACTGCAAATA
TTAAAACGGATAAATTGGTACGAAAAGTTCGTACTGAACTGCATCATGTTACATATGTAAAAATCTTTCAAAATTAGCTT
TACTGATTTTTAATTATTTTTGGTTGAAAACAAAATATTATAAAAAAGAAATCAGATTATTAATTTTTTTAAAAATTCCT
AAAATGGTCCTAACTTATATTTATTTATCATTAAAATACAATTTATTGGAAAACAATAAAATAAAAGTAACAAACAATTT
TCTTTGTAAAAGAAAAAAAAAAACCCGGAATATTTCTATTCCTTCTTTTTGGGGAGTTGCAGAACCACCACACACGCATA
ACTAAACGAAGAAGAAGAAAAAAAAAAAAAAAACGAACAACGAAGAAGACGAAGACGAAGAAACAAAGATAAAGGCTTTA
GATTTAGCTGCAGGGGAGGTGGCGGAACAAAACCCTAATCCTAATTTTCCCCGAATATGCCATTTTTGAGGTTATTTTTT
CTCATCATCAGAAATAAAAAAAAGTGTGTTTTTTCGATTTCAGTGATTCAATGGATTTGGGTTTTTTTGAAAATTGCAGG
ATTGTGAGACTTCTCTTACCTGGAATCAGGGTTTTGATTAGAAGATCTCTAATTTGGTTGTTGTAGATGCATCTCCGTGA
AATCATTCCCTCTTGGATCTACCAGTTATTTGGTTGCATGGGGTAAGTGAGGATCTTTCTCTTCAAATTCATTGTTTTTG
AAATTCAAAGTTTCAATCTTTATTTGAAATTCCTTGTCTGTGACTGTGTTGTGTGTTACCTGTGTATGATTGAGAGAAAT
GAAGAAGAAACTGGAGTGTAAAAACTTTGACTTTAGTTTTGATAAGTTTTGTTACTTAAATTGTAGATTATGTTTTCGTA
CCTATTGCTTGTGGATATATATATATGGTTGTTGCTTGCATTTTAAGCAAATAATGGAATCAAAGCATCTCTCATGTTTT
AGTTTTGCTCTACATCTTTTATCTCACTCAATATTGTAAGCGTTGGACCGCTAAATTGCTCGTAATATCAGTACCTTTTG
GTTGAGATCATCGAAGAAACTTCACTTCATAATCTTTAGAGGCTAAAAGAACTTTCTTGTGTCCCTTTGTCGTCAGAGTT
CTTGTGTCCCTTTGAAATTTTGTCGTCTGAGTTCTTGCATTTTTTCTCACTGGTATTTTCTTGTTGTTTTGTGGTTTTGC
AACAGTACAGAGGTTGTTTTGGATGCTGCAATAAACCACCGCTTATAGTTGCAGTGGATGAGCCGTCTAAAGGGTTAAGG
ATTCAAGGTCGTTTAGTGAAGAAGCCAAGCGTATCAGAGGACTTCTGGAGCACAAGCACCTGCGAGATGGATAATAGTAC
ACTTCAGTCACAGAGAAGCATGTCTTCTATTAGCTTCACTAACAATACTTCTACTTCTGCAAGTACAAGCAACCCCACAG
AATTTGTAAACCACGGTGAGTTGTAATTTCCACACATTGTTGATTGTTGTTGATCCTTTCTTGCATTTTAGTTACTTGAC
TTGTTTTCTAAGAAGTGAAAGATCATTCCAAGCTAATGTGGTTTTATTTATTCAACTCTGAAAGTATCTACTTATGATGT
TAGCTTACTCATTTGGATGGTCAACCCGCTTTTAATATATGTAGACGGGTGTTGGCTTACATTATTGTTTATATTTATTT
CTTCTCAATCACTGGAAGATCTCTAATTCATGACTGACTA
>AT5G25370.4 | chr5:8801240-8804239 REVERSE LENGTH=3000
GTGATGTAACACTCTCATATCATAATCTTGAAATGTGTAATTTCGGTGTATAGTTATGCTATTCATACTCATAATTAGTA
AGGAGTTCTTAATTAATCTTCTTTGTTAACCTATTTTAACAGAATAATAAAAAATTCAAATTAACAAAAAAATAAGAAAC
TTAGTAGTGTTAAAAACCCTACTAAAACAACCAAATCACTTCCTAATTTCTATGTGTTACTTATTCAAAGTTTTCATTTT
CAAAACTTAAATATGGAAACTGAGTAGACGAATTTCATTTACGTGAAGTTGATCTTTCAGGACCTTTCCAGCTGTACGTG
TTAAGAAACATTCAATCCACTTTATAGCAACTTAAAGCATCTATATAGTAGTGATTATATCCAAATTGGCTTTGGTTTAA
ATCTAGTTGGCTATAGTAATTTACCTCTAGACTTTTCACTAACTTTTATTGATCAAAACATAAGGATAACAACACCTAAC
GAAAAACTCTCCACACTTTTCATATTATCAATAATTGAGATGGCGACACATTTCAACATATCTATTTACATTGCCGACAC
AAAATATCCATAGACCATATTCACTCATTAATGTTTATTGTTCATTGTAAAGGATTCTAAAATTTGGCCATACCATAATA
AGTCCACCTTGGCTCTAGTCAAATTGATCGAGGGAAATCAATGATTTCTCTAGTCTAAACAGCTGATTAATTTTCTTAAT
AATGTTTTGTCATTTCATTAATTGTTATAGAAACAAGTTTACTAGAATACAAAATATCTAATTAGTTGGGTAGATGCTAA
ATCTTAATCTGATTAACGTCTAAGGAATTTTAGATATCTATAACTCTCAATTTGTTTTACTATCCAATCCACCAACCAAC
CAAAAAGGGAACAATACAAAATAAACGTCCTCTCTCCCACTCGAGAGGATTACTTAGCTTTAAAAATCGTGAGAGTAACA
AAAGGAAACAAAAATGTGCGTTGACAGAAACAAAAGTGTGTGTGCCTAATCACAATGGCTGCCACATGAGCGAATATCTT
TCTTTTCTGTATTATTAAAGAAATAGTAAAAAGAAGAAACTTTTGGAATCAATTAAAGTCACAATGCTTTAATCTTAAAA
AATATTTTCAATAACGAAATTTAATATTTGGATATTTATTTTTTCAATATTATTATTTACCGAATGATCGATATTTATTG
TGTATATTTGAAAGAGTTTCATAACAACAAGAAAGAATTTACAAATTTCTATTAATTTTTAATTTTTTGTACTGCAAATA
TTAAAACGGATAAATTGGTACGAAAAGTTCGTACTGAACTGCATCATGTTACATATGTAAAAATCTTTCAAAATTAGCTT
TACTGATTTTTAATTATTTTTGGTTGAAAACAAAATATTATAAAAAAGAAATCAGATTATTAATTTTTTTAAAAATTCCT
AAAATGGTCCTAACTTATATTTATTTATCATTAAAATACAATTTATTGGAAAACAATAAAATAAAAGTAACAAACAATTT
TCTTTGTAAAAGAAAAAAAAAAACCCGGAATATTTCTATTCCTTCTTTTTGGGGAGTTGCAGAACCACCACACACGCATA
ACTAAACGAAGAAGAAGAAAAAAAAAAAAAAAACGAACAACGAAGAAGACGAAGACGAAGAAACAAAGATAAAGGCTTTA
GATTTAGCTGCAGGGGAGGTGGCGGAACAAAACCCTAATCCTAATTTTCCCCGAATATGCCATTTTTGAGGTTATTTTTT
CTCATCATCAGAAATAAAAAAAAGTGTGTTTTTTCGATTTCAGTGATTCAATGGATTTGGGTTTTTTTGAAAATTGCAGG
ATTGTGAGACTTCTCTTACCTGGAATCAGGGTTTTGATTAGAAGATCTCTAATTTGGTTGTTGTAGATGCATCTCCGTGA
AATCATTCCCTCTTGGATCTACCAGTTATTTGGTTGCATGGGGTAAGTGAGGATCTTTCTCTTCAAATTCATTGTTTTTG
AAATTCAAAGTTTCAATCTTTATTTGAAATTCCTTGTCTGTGACTGTGTTGTGTGTTACCTGTGTATGATTGAGAGAAAT
GAAGAAGAAACTGGAGTGTAAAAACTTTGACTTTAGTTTTGATAAGTTTTGTTACTTAAATTGTAGATTATGTTTTCGTA
CCTATTGCTTGTGGATATATATATATGGTTGTTGCTTGCATTTTAAGCAAATAATGGAATCAAAGCATCTCTCATGTTTT
AGTTTTGCTCTACATCTTTTATCTCACTCAATATTGTAAGCGTTGGACCGCTAAATTGCTCGTAATATCAGTACCTTTTG
GTTGAGATCATCGAAGAAACTTCACTTCATAATCTTTAGAGGCTAAAAGAACTTTCTTGTGTCCCTTTGTCGTCAGAGTT
CTTGTGTCCCTTTGAAATTTTGTCGTCTGAGTTCTTGCATTTTTTCTCACTGGTATTTTCTTGTTGTTTTGTGGTTTTGC
AACAGTACAGAGGTTGTTTTGGATGCTGCAATAAACCACCGCTTATAGTTGCAGTGGATGAGCCGTCTAAAGGGTTAAGG
ATTCAAGGTCGTTTAGTGAAGAAGCCAAGCGTATCAGAGGACTTCTGGAGCACAAGCACCTGCGAGATGGATAATAGTAC
ACTTCAGTCACAGAGAAGCATGTCTTCTATTAGCTTCACTAACAATACTTCTACTTCTGCAAGTACAAGCAACCCCACAG
AATTTGTAAACCACGGTGAGTTGTAATTTCCACACATTGTTGATTGTTGTTGATCCTTTCTTGCATTTTAGTTACTTGAC
TTGTTTTCTAAGAAGTGAAAGATCATTCCAAGCTAATGTGGTTTTATTTATTCAACTCTGAAAGTATCTACTTATGATGT
TAGCTTACTCATTTGGATGGTCAACCCGCTTTTAATATATGTAGACGGGTGTTGGCTTACATTATTGTTTATATTTATTT
CTTCTCAATCACTGGAAGATCTCTAATTCATGACTGACTA
>AT5G25380.2 | chr5:8817433-8820432 FORWARD LENGTH=3000
TAATAAATTCAATCTAAGAAAGTGGACACTGAATCTGAATTTGGTCTCTCTCACTCTATATGAATATTTGACAGTTTAAA
AGAGTGGCAACATTAACATCTCCTGAACGTGTGAACACACTCTTCTCAAGATGAAACCGCAGATTTTCTGATTCTCCTGA
TATGACCAAGTCAGCACAACTCTCTGGCTTCAGCAGTTTGTATCAGGTGATCATCAATCCTAGTTTCAGACATCAGTTTT
GGTCTCTACAGTTATGGAATAGTTTTCCTTGTAAGTTGTCTGTCTATCTTTTACCTGTAACTGTTGTTAGTGTCAGGTGC
TTCCAAAGAAGTGCCATCTCATGGAAAATTGTATCAACCAAAACACAATTTTGACTCATTGAGATTTGTCCTTCACAGTA
AAAAAATGTTATAGATTTTTGTAGACTCATTAATAAAAGCAAGTGTTCATGCGCCATTGTATATTTATTTAGTTTTGGTT
ACCAAGTGATGTTCCAGTGGTAATTACATTCCATTGGGCCCAAATAAACTTCACAATAAACAAATATGAAAAACCTTTTG
TTTCTTGTTCAAGAAACTCGACCTAAGCAATACCAGATTCTCTAAAACAATACAAACTGGGTTTTCTCTCTTATGCCAAC
CTTTTCCTGTCTTGAGTGAAAAGCCTAGTTGATACCCATTTAAACAAAGATCTATAAAGACAAAATTTGTTGAAAACTTG
GCTTTCCATTAACAAGTAATTATTTCTTTCACAATATCATACTAAAGATGAATTATACGTATATTTGTCGTAAATAAACG
GAGCGATATATCATAGAGAAATATCCTAAAATAGCACTCAAACAAGTTTAATGGACAATTAAAATAACATTGTCCACAAA
TTTGTAAAATTAGCTTTAGTGAATTTACTCAGTAACTATTTTATAATTATATAAATTAACAAAATTAATTACAATTTGAA
ATCACGATTAATTTACAAACAATCGTGTGAAACGTCAATCGAATGTTAATAACTTTATATTAGTTTTTTACTATGAATTT
GTGTTTTTTTAGAGTTTTAGAGATTGTGTGTTAAATTTAGTAACAAACTTACTTTCATGCTATTTATGAGAATTGCATAT
TTCTAGACCAATTTTTTATTATTATAATTCATATAATTATTCTTGAATTATTTATGTGCTATTTGTGAGAATTACCAATT
TCTAGACCAATATTTTATTATTATTCATATAATTAAACGTTTATTGAATTATTTTAGCTCTAAAAAATATAATGAAATTT
AGAATTGTTATAGAAACTTTAAATGACTCAAAACTGATCTTTGTTTTTTTGTCAACCACACATTAATTAAAAACTGATCT
TTGTTAAACATCTAAATATTGAAAAACAAAAGGATTACCACCGCACCTATCCTGCATCGTCTTGTACCATTTGCATTCAT
CAGAGCCATTATATATTCATGTGGCTGTCACATCCTTATATACATTTCAACTTATAAATTTAATTTTGTACGTTTAGCAG
ATGTTGGTGAATTCATTTATTCAAGCTTAAGGTTTAACTCGTTCTTGTCTCCTTTAGGTTCATAACATTTAATGGACAAC
AACTACTCCAAATATCCGTGGACTTTACCACGCGACGCACCGACAATTCTCTAGCCTTTTCATTAATTGATCAGTAAAAA
CACTTCTATAATTTTAATTATTCTCAGAAATTTTAACCGGTAGTAACATAAACGTAGATGATCGAAAAAGATGAAATCGA
GGTCTCTGTTTTGTGTCGAATTAATAGATCTATAAGAAATCAAACAATGAAAATTAAATAGATGAATGAAATATGTTTTG
ACGACGTTTTCACGTCACTGTTTAAGTTATCTGTTAGTAAAATTTGATAGCATTTAATTTGAATTGCTATGTAACTCGGA
ATAAATTCGACGGCAAGAGGTGTGGGATGTGATCAGTCTTCTAATTAAGTGTAATCTTTACAAAAAATCAGTATGAGTTA
ATACAGGTTTATAAATAGAAAGACATCTACAGTAAAACCTCTATAAATTAATAATGTTGGGACTGCAAAATTTTATTAAT
TTAGAAAGATTTTAATTTATCGATAAATTAATATTTATTAATTTATAGAGAGATTTTCGTAATTTAGTAACTTTTCAAAA
ATTTCTATAAAATTTTTTTCATTATAGAAAATATCTTTCAAAAATCAATTACAAGTAAATAATAATATCATGTTTAGAAA
ACAACACCAAAAGTTTTTGATAAAGTAAAATACTATAACTAAATTTAAATAAGAATAAATACAAATTTTAAGCAAAAAAA
TATTAGAATTATATTTCAAAATAATTTCTTACATATAATGTATATATAGTTGATATATTTATAAAATTATTAATTTATGA
TATTGATGGGACCATATATTTACATAAGATTTTTTAAAAAGTTATTATCTTATTAATTTATCGATTTGTGTCACTTTTTA
CACTGATCCCAACTCGGGACTGGAAGAATTTATTAATTTATAGAGGTTATTAATTTATCGAGTATTAATTTATAGAGGTT
TAACTGTATATGAATAATTGAATACACATGGGACATCATTATAGTTACCTTAGTACGATTTTATGCATTTGGTTACCAAA
ATCCACTAGGCTTCGTAATTGGTTGTGGGTCAGTGTCCATTCGATAGTTTGCATTAGCGATAAACACTTAAAACAGTAAA
ACGTGATCTATTTTTAAACAATAACATTTCTTCTTATCAAATATTCACATAATTAATGAAGAAAAGAGACGAATTGATAG
GCAATAAGAAATATGATCACTTGGTACCATTGTATGCATGGTATGAACTGACATCAAGTATTTGTACGTTGTAGGGTAAT
TATTAACATTGTAGAATGACAAGTATGATCAAATGGAAAAGGATTAGTTATATGTAGCAAAACTAGTATTTGTACTTGGA
CTATCTTGTCATGTAGTTTTCCTAACGCTATATATAATCC
>AT5G25380.4 | chr5:8817567-8820566 FORWARD LENGTH=3000
AACCGCAGATTTTCTGATTCTCCTGATATGACCAAGTCAGCACAACTCTCTGGCTTCAGCAGTTTGTATCAGGTGATCAT
CAATCCTAGTTTCAGACATCAGTTTTGGTCTCTACAGTTATGGAATAGTTTTCCTTGTAAGTTGTCTGTCTATCTTTTAC
CTGTAACTGTTGTTAGTGTCAGGTGCTTCCAAAGAAGTGCCATCTCATGGAAAATTGTATCAACCAAAACACAATTTTGA
CTCATTGAGATTTGTCCTTCACAGTAAAAAAATGTTATAGATTTTTGTAGACTCATTAATAAAAGCAAGTGTTCATGCGC
CATTGTATATTTATTTAGTTTTGGTTACCAAGTGATGTTCCAGTGGTAATTACATTCCATTGGGCCCAAATAAACTTCAC
AATAAACAAATATGAAAAACCTTTTGTTTCTTGTTCAAGAAACTCGACCTAAGCAATACCAGATTCTCTAAAACAATACA
AACTGGGTTTTCTCTCTTATGCCAACCTTTTCCTGTCTTGAGTGAAAAGCCTAGTTGATACCCATTTAAACAAAGATCTA
TAAAGACAAAATTTGTTGAAAACTTGGCTTTCCATTAACAAGTAATTATTTCTTTCACAATATCATACTAAAGATGAATT
ATACGTATATTTGTCGTAAATAAACGGAGCGATATATCATAGAGAAATATCCTAAAATAGCACTCAAACAAGTTTAATGG
ACAATTAAAATAACATTGTCCACAAATTTGTAAAATTAGCTTTAGTGAATTTACTCAGTAACTATTTTATAATTATATAA
ATTAACAAAATTAATTACAATTTGAAATCACGATTAATTTACAAACAATCGTGTGAAACGTCAATCGAATGTTAATAACT
TTATATTAGTTTTTTACTATGAATTTGTGTTTTTTTAGAGTTTTAGAGATTGTGTGTTAAATTTAGTAACAAACTTACTT
TCATGCTATTTATGAGAATTGCATATTTCTAGACCAATTTTTTATTATTATAATTCATATAATTATTCTTGAATTATTTA
TGTGCTATTTGTGAGAATTACCAATTTCTAGACCAATATTTTATTATTATTCATATAATTAAACGTTTATTGAATTATTT
TAGCTCTAAAAAATATAATGAAATTTAGAATTGTTATAGAAACTTTAAATGACTCAAAACTGATCTTTGTTTTTTTGTCA
ACCACACATTAATTAAAAACTGATCTTTGTTAAACATCTAAATATTGAAAAACAAAAGGATTACCACCGCACCTATCCTG
CATCGTCTTGTACCATTTGCATTCATCAGAGCCATTATATATTCATGTGGCTGTCACATCCTTATATACATTTCAACTTA
TAAATTTAATTTTGTACGTTTAGCAGATGTTGGTGAATTCATTTATTCAAGCTTAAGGTTTAACTCGTTCTTGTCTCCTT
TAGGTTCATAACATTTAATGGACAACAACTACTCCAAATATCCGTGGACTTTACCACGCGACGCACCGACAATTCTCTAG
CCTTTTCATTAATTGATCAGTAAAAACACTTCTATAATTTTAATTATTCTCAGAAATTTTAACCGGTAGTAACATAAACG
TAGATGATCGAAAAAGATGAAATCGAGGTCTCTGTTTTGTGTCGAATTAATAGATCTATAAGAAATCAAACAATGAAAAT
TAAATAGATGAATGAAATATGTTTTGACGACGTTTTCACGTCACTGTTTAAGTTATCTGTTAGTAAAATTTGATAGCATT
TAATTTGAATTGCTATGTAACTCGGAATAAATTCGACGGCAAGAGGTGTGGGATGTGATCAGTCTTCTAATTAAGTGTAA
TCTTTACAAAAAATCAGTATGAGTTAATACAGGTTTATAAATAGAAAGACATCTACAGTAAAACCTCTATAAATTAATAA
TGTTGGGACTGCAAAATTTTATTAATTTAGAAAGATTTTAATTTATCGATAAATTAATATTTATTAATTTATAGAGAGAT
TTTCGTAATTTAGTAACTTTTCAAAAATTTCTATAAAATTTTTTTCATTATAGAAAATATCTTTCAAAAATCAATTACAA
GTAAATAATAATATCATGTTTAGAAAACAACACCAAAAGTTTTTGATAAAGTAAAATACTATAACTAAATTTAAATAAGA
ATAAATACAAATTTTAAGCAAAAAAATATTAGAATTATATTTCAAAATAATTTCTTACATATAATGTATATATAGTTGAT
ATATTTATAAAATTATTAATTTATGATATTGATGGGACCATATATTTACATAAGATTTTTTAAAAAGTTATTATCTTATT
AATTTATCGATTTGTGTCACTTTTTACACTGATCCCAACTCGGGACTGGAAGAATTTATTAATTTATAGAGGTTATTAAT
TTATCGAGTATTAATTTATAGAGGTTTAACTGTATATGAATAATTGAATACACATGGGACATCATTATAGTTACCTTAGT
ACGATTTTATGCATTTGGTTACCAAAATCCACTAGGCTTCGTAATTGGTTGTGGGTCAGTGTCCATTCGATAGTTTGCAT
TAGCGATAAACACTTAAAACAGTAAAACGTGATCTATTTTTAAACAATAACATTTCTTCTTATCAAATATTCACATAATT
AATGAAGAAAAGAGACGAATTGATAGGCAATAAGAAATATGATCACTTGGTACCATTGTATGCATGGTATGAACTGACAT
CAAGTATTTGTACGTTGTAGGGTAATTATTAACATTGTAGAATGACAAGTATGATCAAATGGAAAAGGATTAGTTATATG
TAGCAAAACTAGTATTTGTACTTGGACTATCTTGTCATGTAGTTTTCCTAACGCTATATATAATCCAATAACCCCATGAC
ACGGAAGAGATAGGGGACATACAATAAATATCAGTAGAGAGGACGTGGGAAAAGCAGAGAGTTAAGTGAGTAGTTGGAGA
TAGAAAGATCAGAGACGAGGAATCTCTCTCCCACTCTCAC
>AT5G25380.1 | chr5:8817567-8820566 FORWARD LENGTH=3000
AACCGCAGATTTTCTGATTCTCCTGATATGACCAAGTCAGCACAACTCTCTGGCTTCAGCAGTTTGTATCAGGTGATCAT
CAATCCTAGTTTCAGACATCAGTTTTGGTCTCTACAGTTATGGAATAGTTTTCCTTGTAAGTTGTCTGTCTATCTTTTAC
CTGTAACTGTTGTTAGTGTCAGGTGCTTCCAAAGAAGTGCCATCTCATGGAAAATTGTATCAACCAAAACACAATTTTGA
CTCATTGAGATTTGTCCTTCACAGTAAAAAAATGTTATAGATTTTTGTAGACTCATTAATAAAAGCAAGTGTTCATGCGC
CATTGTATATTTATTTAGTTTTGGTTACCAAGTGATGTTCCAGTGGTAATTACATTCCATTGGGCCCAAATAAACTTCAC
AATAAACAAATATGAAAAACCTTTTGTTTCTTGTTCAAGAAACTCGACCTAAGCAATACCAGATTCTCTAAAACAATACA
AACTGGGTTTTCTCTCTTATGCCAACCTTTTCCTGTCTTGAGTGAAAAGCCTAGTTGATACCCATTTAAACAAAGATCTA
TAAAGACAAAATTTGTTGAAAACTTGGCTTTCCATTAACAAGTAATTATTTCTTTCACAATATCATACTAAAGATGAATT
ATACGTATATTTGTCGTAAATAAACGGAGCGATATATCATAGAGAAATATCCTAAAATAGCACTCAAACAAGTTTAATGG
ACAATTAAAATAACATTGTCCACAAATTTGTAAAATTAGCTTTAGTGAATTTACTCAGTAACTATTTTATAATTATATAA
ATTAACAAAATTAATTACAATTTGAAATCACGATTAATTTACAAACAATCGTGTGAAACGTCAATCGAATGTTAATAACT
TTATATTAGTTTTTTACTATGAATTTGTGTTTTTTTAGAGTTTTAGAGATTGTGTGTTAAATTTAGTAACAAACTTACTT
TCATGCTATTTATGAGAATTGCATATTTCTAGACCAATTTTTTATTATTATAATTCATATAATTATTCTTGAATTATTTA
TGTGCTATTTGTGAGAATTACCAATTTCTAGACCAATATTTTATTATTATTCATATAATTAAACGTTTATTGAATTATTT
TAGCTCTAAAAAATATAATGAAATTTAGAATTGTTATAGAAACTTTAAATGACTCAAAACTGATCTTTGTTTTTTTGTCA
ACCACACATTAATTAAAAACTGATCTTTGTTAAACATCTAAATATTGAAAAACAAAAGGATTACCACCGCACCTATCCTG
CATCGTCTTGTACCATTTGCATTCATCAGAGCCATTATATATTCATGTGGCTGTCACATCCTTATATACATTTCAACTTA
TAAATTTAATTTTGTACGTTTAGCAGATGTTGGTGAATTCATTTATTCAAGCTTAAGGTTTAACTCGTTCTTGTCTCCTT
TAGGTTCATAACATTTAATGGACAACAACTACTCCAAATATCCGTGGACTTTACCACGCGACGCACCGACAATTCTCTAG
CCTTTTCATTAATTGATCAGTAAAAACACTTCTATAATTTTAATTATTCTCAGAAATTTTAACCGGTAGTAACATAAACG
TAGATGATCGAAAAAGATGAAATCGAGGTCTCTGTTTTGTGTCGAATTAATAGATCTATAAGAAATCAAACAATGAAAAT
TAAATAGATGAATGAAATATGTTTTGACGACGTTTTCACGTCACTGTTTAAGTTATCTGTTAGTAAAATTTGATAGCATT
TAATTTGAATTGCTATGTAACTCGGAATAAATTCGACGGCAAGAGGTGTGGGATGTGATCAGTCTTCTAATTAAGTGTAA
TCTTTACAAAAAATCAGTATGAGTTAATACAGGTTTATAAATAGAAAGACATCTACAGTAAAACCTCTATAAATTAATAA
TGTTGGGACTGCAAAATTTTATTAATTTAGAAAGATTTTAATTTATCGATAAATTAATATTTATTAATTTATAGAGAGAT
TTTCGTAATTTAGTAACTTTTCAAAAATTTCTATAAAATTTTTTTCATTATAGAAAATATCTTTCAAAAATCAATTACAA
GTAAATAATAATATCATGTTTAGAAAACAACACCAAAAGTTTTTGATAAAGTAAAATACTATAACTAAATTTAAATAAGA
ATAAATACAAATTTTAAGCAAAAAAATATTAGAATTATATTTCAAAATAATTTCTTACATATAATGTATATATAGTTGAT
ATATTTATAAAATTATTAATTTATGATATTGATGGGACCATATATTTACATAAGATTTTTTAAAAAGTTATTATCTTATT
AATTTATCGATTTGTGTCACTTTTTACACTGATCCCAACTCGGGACTGGAAGAATTTATTAATTTATAGAGGTTATTAAT
TTATCGAGTATTAATTTATAGAGGTTTAACTGTATATGAATAATTGAATACACATGGGACATCATTATAGTTACCTTAGT
ACGATTTTATGCATTTGGTTACCAAAATCCACTAGGCTTCGTAATTGGTTGTGGGTCAGTGTCCATTCGATAGTTTGCAT
TAGCGATAAACACTTAAAACAGTAAAACGTGATCTATTTTTAAACAATAACATTTCTTCTTATCAAATATTCACATAATT
AATGAAGAAAAGAGACGAATTGATAGGCAATAAGAAATATGATCACTTGGTACCATTGTATGCATGGTATGAACTGACAT
CAAGTATTTGTACGTTGTAGGGTAATTATTAACATTGTAGAATGACAAGTATGATCAAATGGAAAAGGATTAGTTATATG
TAGCAAAACTAGTATTTGTACTTGGACTATCTTGTCATGTAGTTTTCCTAACGCTATATATAATCCAATAACCCCATGAC
ACGGAAGAGATAGGGGACATACAATAAATATCAGTAGAGAGGACGTGGGAAAAGCAGAGAGTTAAGTGAGTAGTTGGAGA
TAGAAAGATCAGAGACGAGGAATCTCTCTCCCACTCTCAC
>AT5G25380.3 | chr5:8817567-8820566 FORWARD LENGTH=3000
AACCGCAGATTTTCTGATTCTCCTGATATGACCAAGTCAGCACAACTCTCTGGCTTCAGCAGTTTGTATCAGGTGATCAT
CAATCCTAGTTTCAGACATCAGTTTTGGTCTCTACAGTTATGGAATAGTTTTCCTTGTAAGTTGTCTGTCTATCTTTTAC
CTGTAACTGTTGTTAGTGTCAGGTGCTTCCAAAGAAGTGCCATCTCATGGAAAATTGTATCAACCAAAACACAATTTTGA
CTCATTGAGATTTGTCCTTCACAGTAAAAAAATGTTATAGATTTTTGTAGACTCATTAATAAAAGCAAGTGTTCATGCGC
CATTGTATATTTATTTAGTTTTGGTTACCAAGTGATGTTCCAGTGGTAATTACATTCCATTGGGCCCAAATAAACTTCAC
AATAAACAAATATGAAAAACCTTTTGTTTCTTGTTCAAGAAACTCGACCTAAGCAATACCAGATTCTCTAAAACAATACA
AACTGGGTTTTCTCTCTTATGCCAACCTTTTCCTGTCTTGAGTGAAAAGCCTAGTTGATACCCATTTAAACAAAGATCTA
TAAAGACAAAATTTGTTGAAAACTTGGCTTTCCATTAACAAGTAATTATTTCTTTCACAATATCATACTAAAGATGAATT
ATACGTATATTTGTCGTAAATAAACGGAGCGATATATCATAGAGAAATATCCTAAAATAGCACTCAAACAAGTTTAATGG
ACAATTAAAATAACATTGTCCACAAATTTGTAAAATTAGCTTTAGTGAATTTACTCAGTAACTATTTTATAATTATATAA
ATTAACAAAATTAATTACAATTTGAAATCACGATTAATTTACAAACAATCGTGTGAAACGTCAATCGAATGTTAATAACT
TTATATTAGTTTTTTACTATGAATTTGTGTTTTTTTAGAGTTTTAGAGATTGTGTGTTAAATTTAGTAACAAACTTACTT
TCATGCTATTTATGAGAATTGCATATTTCTAGACCAATTTTTTATTATTATAATTCATATAATTATTCTTGAATTATTTA
TGTGCTATTTGTGAGAATTACCAATTTCTAGACCAATATTTTATTATTATTCATATAATTAAACGTTTATTGAATTATTT
TAGCTCTAAAAAATATAATGAAATTTAGAATTGTTATAGAAACTTTAAATGACTCAAAACTGATCTTTGTTTTTTTGTCA
ACCACACATTAATTAAAAACTGATCTTTGTTAAACATCTAAATATTGAAAAACAAAAGGATTACCACCGCACCTATCCTG
CATCGTCTTGTACCATTTGCATTCATCAGAGCCATTATATATTCATGTGGCTGTCACATCCTTATATACATTTCAACTTA
TAAATTTAATTTTGTACGTTTAGCAGATGTTGGTGAATTCATTTATTCAAGCTTAAGGTTTAACTCGTTCTTGTCTCCTT
TAGGTTCATAACATTTAATGGACAACAACTACTCCAAATATCCGTGGACTTTACCACGCGACGCACCGACAATTCTCTAG
CCTTTTCATTAATTGATCAGTAAAAACACTTCTATAATTTTAATTATTCTCAGAAATTTTAACCGGTAGTAACATAAACG
TAGATGATCGAAAAAGATGAAATCGAGGTCTCTGTTTTGTGTCGAATTAATAGATCTATAAGAAATCAAACAATGAAAAT
TAAATAGATGAATGAAATATGTTTTGACGACGTTTTCACGTCACTGTTTAAGTTATCTGTTAGTAAAATTTGATAGCATT
TAATTTGAATTGCTATGTAACTCGGAATAAATTCGACGGCAAGAGGTGTGGGATGTGATCAGTCTTCTAATTAAGTGTAA
TCTTTACAAAAAATCAGTATGAGTTAATACAGGTTTATAAATAGAAAGACATCTACAGTAAAACCTCTATAAATTAATAA
TGTTGGGACTGCAAAATTTTATTAATTTAGAAAGATTTTAATTTATCGATAAATTAATATTTATTAATTTATAGAGAGAT
TTTCGTAATTTAGTAACTTTTCAAAAATTTCTATAAAATTTTTTTCATTATAGAAAATATCTTTCAAAAATCAATTACAA
GTAAATAATAATATCATGTTTAGAAAACAACACCAAAAGTTTTTGATAAAGTAAAATACTATAACTAAATTTAAATAAGA
ATAAATACAAATTTTAAGCAAAAAAATATTAGAATTATATTTCAAAATAATTTCTTACATATAATGTATATATAGTTGAT
ATATTTATAAAATTATTAATTTATGATATTGATGGGACCATATATTTACATAAGATTTTTTAAAAAGTTATTATCTTATT
AATTTATCGATTTGTGTCACTTTTTACACTGATCCCAACTCGGGACTGGAAGAATTTATTAATTTATAGAGGTTATTAAT
TTATCGAGTATTAATTTATAGAGGTTTAACTGTATATGAATAATTGAATACACATGGGACATCATTATAGTTACCTTAGT
ACGATTTTATGCATTTGGTTACCAAAATCCACTAGGCTTCGTAATTGGTTGTGGGTCAGTGTCCATTCGATAGTTTGCAT
TAGCGATAAACACTTAAAACAGTAAAACGTGATCTATTTTTAAACAATAACATTTCTTCTTATCAAATATTCACATAATT
AATGAAGAAAAGAGACGAATTGATAGGCAATAAGAAATATGATCACTTGGTACCATTGTATGCATGGTATGAACTGACAT
CAAGTATTTGTACGTTGTAGGGTAATTATTAACATTGTAGAATGACAAGTATGATCAAATGGAAAAGGATTAGTTATATG
TAGCAAAACTAGTATTTGTACTTGGACTATCTTGTCATGTAGTTTTCCTAACGCTATATATAATCCAATAACCCCATGAC
ACGGAAGAGATAGGGGACATACAATAAATATCAGTAGAGAGGACGTGGGAAAAGCAGAGAGTTAAGTGAGTAGTTGGAGA
TAGAAAGATCAGAGACGAGGAATCTCTCTCCCACTCTCAC
>AT5G25390.1 | chr5:8821742-8824741 FORWARD LENGTH=3000
AGGAGAATCATTGAATTATATGATCAAGATAATAATATAGTTGAGGGTTAATAATAATCGAGGGTAAGTAATTTACGTGT
AGCTAATAATTAATATAATTTTCGAACATATATATGAATATATGATAGCTCTAGAAATGAGTACGTATATATACGTAAAC
ATTTTTCCTCAAATATAGTATATGTGTTGTGATTCTAAGACTTGTAAACTGATATGGCCTACTGTTTAAAGAGTAGTTGA
TATTTTCTATTGAATTTGTGGACATGATATAATTACAGGAGATTAGTATAGTAGTCATTATGATACTTATGAAGGTACAA
GTGGTAGGATGATAATTAATTAGTTTAATAAAGAATAATGAACATTAAATGTGAAAGAGATTTGCCACTTTTGTTAAACA
CATCTGCGAATCAGATTCTTGTGATTCGAATGTTAGTCCTACCTAGATTAAGAAAGGTTTTACTATTTTAACATGTTTAC
CTGGTTTGGGTAAAGTTCATGTCCTGTCCTATTCCGTCTTGTCCCGATCATGATAAACTTTATGAGCAATTCTTATAGAA
TTTTATTTTAAAATACTGATTTTTGATATTCAATTTTATTTGATTATTTTTTACTTAGGCATGTGATAAAGGCGATTTTG
ACTTAGTTTCACATACAAGTTTAAGTAAATTATCTTACATAACAAAAGAGATTCAAGTAAATAAATCTAAGCGGGCTAAA
ATTAATCAACTAGCTCAAGTTGAAACATTTTATCAAGTGAACCTCTTCCAAGTCTAGATAGCATCTCAAGTTTATATATG
ATATCATATCATGGACACACTTTGGATTTTGGATATTTTGTGTCGATGTTTAAACATCTTGTTTAGATATAAGGAGAGCA
TCTATTTTGACATAAATATTTAATAGGTTAAGTTGACGAATTTTGATATTTTGGATATTTTGATGCGGTAGGGTTATTTT
ATTATTTTTATTCTATTTTGACTGAGACGATTATATATAGATTACCGGCAATATTTTTGTTTTTTGGATACTTAAAATAT
AAATACTGTTATATATGTCTTCTAGATATTTTATATGAGAGGTCTAATAAGTTTTAAAAATACATAAATATGTAACTAAT
TAAATATTCATGTTATATCGAATAAAAATATTAGTATTCAACCGCACTATATCATTTATGTAAACATTGTTTCTCAAAAA
TGATTTAAAATCTTAAAACGGACACAAACACCAGGTATAAAGTTTTAACTAGTTATATTGGCTGGTTTAGAGTTAAATTA
CATTTTGTTAGTTCAGAATTTGACTGGTTTGGTCGTTTTAAAATTTAATTAATTTCGCTATTATTCTTTTTATTTTATTT
TATTTATAACCGAAAACAATTATAAATTGGTGAATCACTTCCGTTACGTGTGAGTCTCTCTCTTTTAGTAAACTCTGAAA
ACGTTTTTTCAGGATCTCACCAAAATTCACAAACTTCGGAGAATACACCACCGTCTCCGCCGCAGAACCACCGTCGTAAG
AGAGGCAAAAACATCACGAATATGGGTAAAGGTGGATCACTAAGCGAAGGCGTGATTAAGAACATAATCATCTCCTACAC
ATACGTAGCAATATGGATCTTCCTAAGCTTCACCGTCATCGTCTACAACAAATATATCCTCGACAAGAAGATGTACGATT
GGCCATTCCCGATCTCACTCACAATGATCCACATGTCCTTTTGCTCAACCCTAGCTTTTCTTCTCATCAAGGTCTTCAAA
TTTGTCGAACCGGTCTCAATGTCACGTGACACTTATCTCAGATCCGTCGTCCCGATCGGAGCCTTGTATTCACTCTCTCT
TTGGCTCTCTAACTCAGCCTACATTTACCTCTCGGTCTCCTTCATTCAGATGCTCAAAGCGTTAATGCCAGTCGCCGTTT
ATTCAATTGGCGTGCTCTTCAAGAAAGAGGGTTTCAAATCTGAGACGATGATGAACATGCTTTCGATCTCATTTGGTGTA
GCCATTGCTGCTTATGGCGAAGCTAGATTCGATGTTTGGGGTGTGATTCTCCAGCTTGGTGCTGTTGCTTTCGAGGCGAC
TCGTTTGGTAATGATTCAGATCTTGCTTACTTCTAAAGGAATCACTTTGAATCCTATCACTTCTCTTTATTACGTTGCTC
CTTGCTGCTTAGCTTTCTTGTTTATCCCTTGGATTGTCGTGGAGTTTCCGATCTTGAGAGATACCTCTAGCTTCCATTTC
GATTACCTCATTTTCGGGACGAATTCGTTCTGTGCATTTGCTCTGAATCTTGCTGTGTTTCTTTTGGTTGGGAAAACCTC
TGCTTTGACCATGAATGTTGCTGGTGTGGTTAAGGACTGGCTCTTGATCGCCTTTTCGTGGTCGGTCATTAAGGACACAG
TGACTCCTATTAATCTTTTTGGTTATGGGATTGCTTTCTTGGGAGTTGCGTATTATAATCACGCGAAGCTACAAGCATTG
AAGGCTAAAGAAGCTCAGAAGACTGCTCAGCAAGTTGATGAAGAGACTGGTCGGCTTTTGGAAGAGAGGGAAGGAAATGA
AGGTGGGAGGAAGAATGAGCCAGAGGATTAAAAGGTGAAGAATTGGATTTTGGTAAAACTTCAAATTTTTTTGTTTAACA
TACATTTGCTGGAATAAGAGCTTGAAGGTTATAGTAGATGCCAGAAATTTTTGGTTTTGATAATGAGAGACATAAGGGAA
TGGCATTTGGTCTAAGTGGTCTTGTTTAGTTCTTCCTATGTTACTATTTGCCTTAGCGGTGAATCCTGTGTTAGGTTCTG
ATCTATCGATACCCATATGAGAGTATCCTAGATAGTGAAAATTGTCTTTATCTTCTGTTCTTTTTTTTTTCTTTTCAAGT
TCCTTCTTTTTAGTTTTGGCTGCCAATGGACTATATATATTGCGTGAATCATAAATAGTGCAGATTGAAAAAAAACAAAA
ACGATAGTGCATAATTTTTGCTATGAAGTTGATTACTATT
>AT5G25390.2 | chr5:8821742-8824741 FORWARD LENGTH=3000
AGGAGAATCATTGAATTATATGATCAAGATAATAATATAGTTGAGGGTTAATAATAATCGAGGGTAAGTAATTTACGTGT
AGCTAATAATTAATATAATTTTCGAACATATATATGAATATATGATAGCTCTAGAAATGAGTACGTATATATACGTAAAC
ATTTTTCCTCAAATATAGTATATGTGTTGTGATTCTAAGACTTGTAAACTGATATGGCCTACTGTTTAAAGAGTAGTTGA
TATTTTCTATTGAATTTGTGGACATGATATAATTACAGGAGATTAGTATAGTAGTCATTATGATACTTATGAAGGTACAA
GTGGTAGGATGATAATTAATTAGTTTAATAAAGAATAATGAACATTAAATGTGAAAGAGATTTGCCACTTTTGTTAAACA
CATCTGCGAATCAGATTCTTGTGATTCGAATGTTAGTCCTACCTAGATTAAGAAAGGTTTTACTATTTTAACATGTTTAC
CTGGTTTGGGTAAAGTTCATGTCCTGTCCTATTCCGTCTTGTCCCGATCATGATAAACTTTATGAGCAATTCTTATAGAA
TTTTATTTTAAAATACTGATTTTTGATATTCAATTTTATTTGATTATTTTTTACTTAGGCATGTGATAAAGGCGATTTTG
ACTTAGTTTCACATACAAGTTTAAGTAAATTATCTTACATAACAAAAGAGATTCAAGTAAATAAATCTAAGCGGGCTAAA
ATTAATCAACTAGCTCAAGTTGAAACATTTTATCAAGTGAACCTCTTCCAAGTCTAGATAGCATCTCAAGTTTATATATG
ATATCATATCATGGACACACTTTGGATTTTGGATATTTTGTGTCGATGTTTAAACATCTTGTTTAGATATAAGGAGAGCA
TCTATTTTGACATAAATATTTAATAGGTTAAGTTGACGAATTTTGATATTTTGGATATTTTGATGCGGTAGGGTTATTTT
ATTATTTTTATTCTATTTTGACTGAGACGATTATATATAGATTACCGGCAATATTTTTGTTTTTTGGATACTTAAAATAT
AAATACTGTTATATATGTCTTCTAGATATTTTATATGAGAGGTCTAATAAGTTTTAAAAATACATAAATATGTAACTAAT
TAAATATTCATGTTATATCGAATAAAAATATTAGTATTCAACCGCACTATATCATTTATGTAAACATTGTTTCTCAAAAA
TGATTTAAAATCTTAAAACGGACACAAACACCAGGTATAAAGTTTTAACTAGTTATATTGGCTGGTTTAGAGTTAAATTA
CATTTTGTTAGTTCAGAATTTGACTGGTTTGGTCGTTTTAAAATTTAATTAATTTCGCTATTATTCTTTTTATTTTATTT
TATTTATAACCGAAAACAATTATAAATTGGTGAATCACTTCCGTTACGTGTGAGTCTCTCTCTTTTAGTAAACTCTGAAA
ACGTTTTTTCAGGATCTCACCAAAATTCACAAACTTCGGAGAATACACCACCGTCTCCGCCGCAGAACCACCGTCGTAAG
AGAGGCAAAAACATCACGAATATGGGTAAAGGTGGATCACTAAGCGAAGGCGTGATTAAGAACATAATCATCTCCTACAC
ATACGTAGCAATATGGATCTTCCTAAGCTTCACCGTCATCGTCTACAACAAATATATCCTCGACAAGAAGATGTACGATT
GGCCATTCCCGATCTCACTCACAATGATCCACATGTCCTTTTGCTCAACCCTAGCTTTTCTTCTCATCAAGGTCTTCAAA
TTTGTCGAACCGGTCTCAATGTCACGTGACACTTATCTCAGATCCGTCGTCCCGATCGGAGCCTTGTATTCACTCTCTCT
TTGGCTCTCTAACTCAGCCTACATTTACCTCTCGGTCTCCTTCATTCAGATGCTCAAAGCGTTAATGCCAGTCGCCGTTT
ATTCAATTGGCGTGCTCTTCAAGAAAGAGGGTTTCAAATCTGAGACGATGATGAACATGCTTTCGATCTCATTTGGTGTA
GCCATTGCTGCTTATGGCGAAGCTAGATTCGATGTTTGGGGTGTGATTCTCCAGCTTGGTGCTGTTGCTTTCGAGGCGAC
TCGTTTGGTAATGATTCAGATCTTGCTTACTTCTAAAGGAATCACTTTGAATCCTATCACTTCTCTTTATTACGTTGCTC
CTTGCTGCTTAGCTTTCTTGTTTATCCCTTGGATTGTCGTGGAGTTTCCGATCTTGAGAGATACCTCTAGCTTCCATTTC
GATTACCTCATTTTCGGGACGAATTCGTTCTGTGCATTTGCTCTGAATCTTGCTGTGTTTCTTTTGGTTGGGAAAACCTC
TGCTTTGACCATGAATGTTGCTGGTGTGGTTAAGGACTGGCTCTTGATCGCCTTTTCGTGGTCGGTCATTAAGGACACAG
TGACTCCTATTAATCTTTTTGGTTATGGGATTGCTTTCTTGGGAGTTGCGTATTATAATCACGCGAAGCTACAAGCATTG
AAGGCTAAAGAAGCTCAGAAGACTGCTCAGCAAGTTGATGAAGAGACTGGTCGGCTTTTGGAAGAGAGGGAAGGAAATGA
AGGTGGGAGGAAGAATGAGCCAGAGGATTAAAAGGTGAAGAATTGGATTTTGGTAAAACTTCAAATTTTTTTGTTTAACA
TACATTTGCTGGAATAAGAGCTTGAAGGTTATAGTAGATGCCAGAAATTTTTGGTTTTGATAATGAGAGACATAAGGGAA
TGGCATTTGGTCTAAGTGGTCTTGTTTAGTTCTTCCTATGTTACTATTTGCCTTAGCGGTGAATCCTGTGTTAGGTTCTG
ATCTATCGATACCCATATGAGAGTATCCTAGATAGTGAAAATTGTCTTTATCTTCTGTTCTTTTTTTTTTCTTTTCAAGT
TCCTTCTTTTTAGTTTTGGCTGCCAATGGACTATATATATTGCGTGAATCATAAATAGTGCAGATTGAAAAAAAACAAAA
ACGATAGTGCATAATTTTTGCTATGAAGTTGATTACTATT
>AT5G25400.1 | chr5:8824333-8827332 FORWARD LENGTH=3000
AAGGTGAAGAATTGGATTTTGGTAAAACTTCAAATTTTTTTGTTTAACATACATTTGCTGGAATAAGAGCTTGAAGGTTA
TAGTAGATGCCAGAAATTTTTGGTTTTGATAATGAGAGACATAAGGGAATGGCATTTGGTCTAAGTGGTCTTGTTTAGTT
CTTCCTATGTTACTATTTGCCTTAGCGGTGAATCCTGTGTTAGGTTCTGATCTATCGATACCCATATGAGAGTATCCTAG
ATAGTGAAAATTGTCTTTATCTTCTGTTCTTTTTTTTTTCTTTTCAAGTTCCTTCTTTTTAGTTTTGGCTGCCAATGGAC
TATATATATTGCGTGAATCATAAATAGTGCAGATTGAAAAAAAACAAAAACGATAGTGCATAATTTTTGCTATGAAGTTG
ATTACTATTTGCCTCGCAATAATACTTTTAGTAAATTTTGCAGTTGGAACATTTTGGATATTCATTGAAAATTTTAAAAA
GTATACAGGTTGATCTTTATCGATTTTTCCATTATTTGTCTTTGAAGTTTTTAGTTTAAGGAAATAATTTGACAGTTAAC
TAACTAATTCCCCTTCACTATTATTAGTACGAAATAATAATATGTTTGTGGCCCAAACTCGTCAGCCTATAAACATAACA
AAGATAAACTACACAATTACGTATAGCGTGAAGGTTTGTGTTAGTGTTGTTAATGTATGGTTCATTTTTCAAGAACACCA
AATTAAAAAAAAAAAAAATCAAGACACACAAAAAAAAAAGATTTCTCTTTTTGAAACATATCTAGGTTGATAAAAACATA
ATCCCAAAATAAAAACATAATCTTAAAGAAGTTCACACAAGATGTTACGAATTTAAAGAAACAGAAAATATGTCATCATA
AAATCAAACATGAGGGATAATCAAACGAATCAGAAGATTGCAATCTTCAGGCCAGCTCGAGCTCCGGTGAAACCTTGATG
ATTTGCTTTTGCTGCTTCCTCTTCACTCACCAGAAGAGGCAGCCACCATCCACTAGTAGGGCAAAGATGCCCAACAAGAT
CAGGTAGAACTGTCTTGGTGGGATCAGATCCGTCATATTTGGTCCGCTCTCCATCTAAAATTTTTATCTAGATCTTATTC
TTAATCTTTGTTCTAAGAAGCGTTTGATTCAATAAACATACCTTGGTTGCGTCACATATGTCTTTCAGAGGAGTCAAGAA
GCAGAGCACAAACTTCGATTGGAAATTGTTTCGTTGAGTTTTTTTTTATGAAGTAGTGGTTTGTTTTGTTTTGAACTTTG
AAGGGTAACTAACAGTCTAATAAGTCTTAGTACTCTAACACTAAATTAATTATACTTTAGAACACAAGTAAAGTATAACT
AACCGTCTAATAAGTCTTAGTGCTCTAACAATAAATTTTCACAATCCATCTCTTGATCTCTTCACGTCATTCACCGGCCA
GCTCGAGCTCCGGTGAAATCATGATGATTTGTTTTTGCTGCTAGCTTCCTCTTCACGTACCAAAAGAGCATGAAGAGGAA
GCAACCAACCACAAGTAGGGCAAAGATGCCTAGCAAGATCAGGTAGAACTGTCCTGGTGAGATATGATCCGTAACATTTG
GTCCGTCCATCTACAAAGACATATACAAAAAAATTAATATTAGGCTAATGGATTACCCCTTTGATATTTAGGTGGGGGTA
TTGGACGCATGAATTTGATATACTTTAATAGAATCTTAAATTCTAGTGTTATTCAATTAGACATTTCACAAATTCTTTTA
AATTCTTGTGTTATTTAACTTGCTCATTTCTTAATTCTATTAATTGCAATTGTTATTAACTTTTTCGGTAGTTTTGTGTG
ACAACGTTACTTCACAAGAATTTAATAGAAAAATTTGTCTCAAATGGTTTATGCATGGGTTCACACACAAGAGGTATAGC
GATGGTAGGTGTTTTTGTTTCAAGTTCATTTCGGTAATCTTTTAATTTTGCCTTTTTTTTTAATTTACTTATGTTTTGCT
CATATTTGTCATAATGTTTTTTTTACTTTAATTTCCTTAATTATAAAAAACTAACAAAAAATAATCAAAAATTACATATC
TTAATTTTACATGAGTTATTGGTCAATTAGATTTTGACATGTATGAAAATATTTATTTTAAAATATTTTTTAGCATGGAT
ATTAACCAATTACAATTAATATTGAAATTCAAAATAGCAATATAAATGACTTACCATTGATTGAATTAGATAAAAATTGT
ATTTATCGTAATAATAAAATATTTCTATTCGTAAAATCAAAATACAAAAACCTACCTAATAAATGTAAAATTTTAATTAT
ATTTGAATCACTAATAACCCTAGTGGAAGATATTTTAAATTAAGAGAAAATCCTAAAAATAGCATTAAAGCAAGTTTTAC
TGACAATAATAGCACATATTCCATAAACTTCCAAAAATAGCACTACTTGACTTACTATAAAGTTTTTGTTCTAAAATTAT
AATCACTAATTTTGTTTTTCAATAATATCACAAATTTTTATATAAAATCTGTTTAACCAAAATAATTAGAAATAAATTTA
AAATATTATATTTGGGTTCTTTATTTCCAATTGTGGGTATATATTTGAACCATTTAAAAAAACAATTTTATTCATTTTAA
TATTAGTTTATGGTATTATATTTGGGTTCCCTATTTCCAATTTAGGGTATATTTTTGATTCAATTTAATATTACATTAGT
GGTTGCTCTCATTTTTATTTTTTTATCTTATATTTTAGTTAAGTTTAATTGAACTTTATAGTACTATTTGTGAAATTTAA
AAATATTGTGCTAATTTTGGAAGAAAAACTTTTTTTGGTGCTATTTTTGTCAATTGCCCTTTAATTAATGGCATGTTGAC
ATCGAGTTTTGCTTATGAAGTTTTACCTAGGTCTTTTGGTTTCGCCTCGTATTCATTATTGTGCATTATCAGACACCAAA
GATGGAGCTAGTCATTTATTAATTACTTTGAAAGTATCTA
>AT5G25410.1 | chr5:8833438-8836437 FORWARD LENGTH=3000
CATTTGCCAATGTAATCTTTTTAAATCGCCATTTAATAAACTTATTCTAAATTAATAAATATGAAATTGTTATATATACA
GTTCTCTTAGCGTAGGGTGAATGTGAGACCAGATAAGTGTTATAATGAGAAACATAAATGTTTGAGCTGAAGTGAAGTCC
TAATCTACTGAGAAGTATAAATAGGTCTTTAGGTCATTGAGAGAGAGTGCGAGACATTGAGAGTGTGAGAGGTGTTAAGA
GAGAAAGCTATTCATAGTATAAACTTGTATTAGTTGTTCTGTGAGTGATAACAGAGTAGTGCAGAGCAATCCTAAGTACT
AGTGAAGGATATTAGGTGTATTGCTTGTAGACTCTTGTTGTAAAAACACCATCTGTTTTTAGTGGATTCCGAGGAGAGTT
TCGGCCCAGACGTAGCTACCCTCAAGGGAGTGAACTGGGTAAACAAAGTCTCGTGTGTTCTCTGTTTTGTTTCTCTGTTT
CTTCAAAGTCTTGTTCTTCTTACAAACACTGTTGCTCGAGTTTTCTTAAGTACATCGTTCTTCTCTGTCTTAGCTCTGTT
CTTGGTTGTTTTGAGTCACATTCTAGAGGAAAGTCCACGCCTTTAGCTTGGTGAAATCTCAACATATGTATAATTAGAAA
TCGAACTAACTTGCTTGATTAAAAGTTTTAAACACATCTAAAATTCTTATTCATTTTGGTCGATCGATCGTAATTCTTTC
CCCGTTTGATCTTTGGTTAAGAGTCTTTCGTTTTATTTATGATGCCAGGAGAAGAGTCATTTGAAGTCTACACCGGGGCG
CCAATTGACATGCATGAACCAGAGACCAGCAAACCTTACTTGATATTTAGCTCCGACAATCTTGAAGCTATGATTTCCTC
GGTGTTGTCGAACGGGGATAACAATAAGGTATGGTCAACATAGATGTTATACGAACTCAAAGTTAAGCGTAATAAATATT
TTATCAACTGTAGAATGACAAAACTACCAAGGCATAGCCCGAATGAGTTTGGAAAAAAAAAATTCCATCAGCTATAAAAT
ATAAGAAAATATGATTACATAAAAAGAGTTATATGTATAATATTAGATCATGATAAAGTATATATGTATATGAAATTCTT
CGTGTGACCAAATGGGAAAGGACTCAAATACATGCAAGTGTGCAAACTATGCAAGACCTCCCTTTACTTGAAACTGGCTT
GCTTTTAAAACAAAGTGATAAAAAAATCTCGTATTAAAGAGATCGAAGGGATGGATGCTTACATGTGTTCTATGGCTGTC
AGCTGATAAATGATTGAAATGCATCGCCTCGAAACATTATTTTTTTATATTTTATAGGAACAGTTCCATTTGTACATCTT
ATCTGGTTCATATATGTTTTGTTGTTGTCAATTTGATTCTCTAATTCATGTCTTGAAACTGATGGTTTCATCATTTCAAA
GAACAAACTGTATTGTCAATTATTATTTAATTACACATCACATTCAACTCAACGAAGAAGGAAAGGTATTAACGTATTCT
GAATGGAGTTAAATTTACAAATATAGTAAAAACCAGAGATAAATTGACTACACACATTAACATAAACTAACCAAAAGACA
ATAATAAAAACAGTGTCATCTTGATTCTTGACTACTGGGTCAGTAGTCAACACATTCACTATAATTTGTTTTTGTTTAGT
TGATGATAAGTTATTCTTGATATACTTTTTTTCTTTCTGGTCAAAGTACTATTATTCCTCATCAAGTATTTATTCACGTT
ATGAAGTCAAAATATACGAATAAGCCGTAAAGATCTTACACTTCTTGCTAATCAGTAATCACATTCATAATATGAGAGCA
CCAAAAATTTTGTACATTATAGTTGCAGTCAAATATTTGTATTTCCTTTGCTAGAATGTATTATTTACCTTTAGAAAAAC
CAAAGGTACGTAGTGCTAATAATAAGTATATGTAAGTAACAGAATGTTTCATTCTTGAAGAAACATAACTGAGAAAATGT
CTACGACAATTAAGATAGCTCTGGTTTTGAATCTCTTTTATCTTTTGTTCTCAGGATCCCTAGTTCGTTCTGATCAAACG
TTGCCTCTCAGATCCTTCAAGGTAAGTGTTAATACATATGTCTCCCTCATTATTTTGATCTACTTAATTGAATCAACATC
ATTTTTTTCTTTCTTATATCAAGGATTAAGTTCAAGATCGTCTCGTGTCTTTTTGTTTTTGGTCATTGACAGTTAAGTGA
AAATGCTACATACGATTGTCTAGATATTTTTAAGCAACCAGGACTTAATCATCCCTCGCTTCAAAACCACACAATCCAGG
TGCATAGACCTTTCCAAAATTCATCTCCTAAAGAACTTTTAATTTTTAGTTTACTTTCATAAAATGTGATTTTGTTTATT
CTTCGAAAAGATGAACCATCAATTTCAAGAGATGAATTAAGCAATCACATTGGCAACAACAAATCATATTCGAAGAAAAC
AGGTTGTCCAGATGGAACCGTTCCTATATTGAGAAACTCAAATGAATACAACACCAAGGCACAACTTTTTGCTGAGAAAT
ATTTCCATCCGCTATCAACCCATAAATCTGGAGCACATGTAAACATTCAATTTTCTCCTTATACATTAGATCTAATTATT
TTTGCGTATTTCAAGTATTAATGTCAATATAACTGGTTCTTGGTAGATTGCTGGAGTAAGGTCACGTGCTGGTCCATATC
ATGGTGTAGAAGCTTGGTTTAATGGATATAAGCTAAACGTTGGACGATACCAGATTTCATATACCCAAATATTTATAGGC
AGTCGACTGAATAACCAAGACAATTTTATCCAAGCGGGTTATATTGTAGGTTTTTATTTTACTAGTTCTTTTAAAAGAAA
ATTTCATTAATTAATATTTCATTGTATTAAAGAATTACAAATCATTTTGACAGATTAATCCAGGTTTCTTTGGCACCGGA
CAACTTTGGACGTATGGATTTTGGAAGGTGTGCATGTGAA
>AT5G25415.1 | chr5:8837177-8840176 FORWARD LENGTH=3000
GTGTAACGTTTTACATTGTAATCTTTAGACTTGGTATTTAATAAACAATAAACTTATTCTGAATTAAGCATATGAAACTA
TTATATAATTAAGTTCTCTTTTTTTCTCGAGTGTATAAATTTCAAAACCTAATATACTCGCTTAGACAAACTCATCAATG
GTTGTTTCAGTTTGAGATTAAGATCATTGTGTTTCAAGTGACTGTGACAATGTTTTAATGGTTATGATTATTAATGTGTT
AAAATGTTTAAGTGTATGTTTATTTCTACAGATTCTTAATAACACAAAAGCTAACAATATGTGTGGTAGTGATTCTAATC
CCGAGTCTTTGACACAAATGTTTGATCTTCCTGTTTTTAGTTTTTTTATGTGGATAATTTTTTCAGAAAAATGTGTTAAT
TTATGGGGTAAACTCACCAATTTTGGTGGAAATCTGGCTTTCTGTCTAGTAATGCCAAAGCTCGTTTGTCAAATCCAGCC
ATGAAATTTGAGCTTCTTGATTTTGCTTCTTAGACGGATTTTACTTGATATAATATTTATTTATATGGTTAAAGAAATTG
ATATAATATGTTCATATTTTTCAGTAATAAAGAGGAACCTATAAAAATCTTAAATATGGCAACTATTTCCACTTTATACT
TTCAAGGTTTTGCACTCTTACAATAAATCATAAAAATGACGATTTTGTTACTTTAACCTTCAAAGTAGCTTTCATATTCG
TGGTCCCATAAATATTAATGGGTAAACTGAATCAGTCCAAAACAATTCATTTTTTTAGTTATAAATATTGTGGTTTTAAT
ATTGAAGCAGTTTTTTAATATATATTATATTTGGAAAAATCCAAAATTACAACTTAAGCTTCATGCAACACTAAAATTTC
TAGTTAGTGTTAAACAACGTTTGGAACATTGTTTAGTAAATAATTAATCGAACAAACTAATAAAAAGCTTATAAAAATTT
TATAAATATGCAACCAGATAAATTAAATGTATTTAAATACAACAGCACTCTTAACTTCTACGTAGATATAAAGAAAAAAA
TTAATGAAACATTAAAAAGACAAAATAATAGAAGAATTTTTTCGTGAAAGTTTCAATGAGAAGGGAAGAATTTGTTAAGG
CCGCAAGGTAGACCGTAAAACTCATCGTTTCGCACGTCAAGATTGTATAATCGAAATTTGTCCCACCATTTCAATCCACA
ATCTTTCTTGGTTTCATCGCTTTCACGACACAATGTGCAATCAAGCACTATCGCAATTATTGCCGCAACCGTTGTATGTG
ACATGAATATCACTCTTATCACATCTGCCAACTGTTTTGTGTATTCACATAAAAGGAATTCTCAATTCGATAAGTTTCAA
AAAAGTGTTTGCGATTTAAATAATGTGTCTCAAAGTACCTAAGAAGATGTACTTACCCAATTTGAGCGATGATCAGACCG
CCAACCTCCATTGTAGTATTCTCTGAAGTATTGTGGGATTGAAATAGCCATGAAAAAAGAAAATCCCAAAATGAATTTGG
TGTTGAAGCTATTGAGGTTGCAAAATTGTAGAAAGCTAAGTCCCGCAGAAGCTGCAATATATTAAATTTGATTTTGGTTT
TAGTAAAAAGTATAATACATATATTTATAGGAAATGTAATCTTAACACTTATAGAAATTACAAGTGTGATGTGATGAAGC
GACTTACACACAAAACACAAGACGATGCAATAAAGAGATGCCATGATTGGTAATGGTATGGACGCAAAAAAAGCTCCAAA
TTTTCCTGCATTTTGACCAAAATAAATAAGTTGCTAAACCAGTAAAAGATATTCATAACATCATTTATACAATACAAATA
GAAAGATATAGGTTAAACAAAAAAAATATACCAAAAATGGAGAAAAAAAGCATGAATGCTGCTGATATTTGTATCACCCT
TCGACTCCCAACCTTAGTCATTGCTAAAAGTCCAACATTTTCTCTGAATATACAGTTACACCCATATCAAAACTATATCA
TTAGCCTTTAATTACTAGAATTTATATATTAGAAGCTAAAGATAAAAAAAACTTGTAATTTAGAGATGAGTTTCATTTAC
GTTGATGTTGTGATCCCTGTGATGCCTCCAAGCATGCCATTGAGTAATACTCCAACTCCCTACAAGATATTTATTTAAAT
ATTTATATAGATGATGAAATAAATAGTTAATAAATGGTCAAAAAAATATGTTTTAAAGTGAAAATTAAATTGTTTGTAGA
CTAACCAGCCAACCAGTACCACGACTAACAACTGATGGTGGAATTGGCGTCGCACTTCCATATCTTGCCGATGCATAGAA
CAAACCAGTCGACTACAATAGTACATAAAACTTATCACTCTTCATATTTAACCATAGTATGCTAAATTTTATTTTCCATC
AGTTTCATGTAAAGAATAAAGTTTAACCTCAAAGAGAGTGACAAAAGATGCAGCCATCATCGCAAAAGAATCAGTGATGT
CGAAAGTTGGACTCCCCCATTGAAAAGGATATGGTATGTATATCCTAGTATTCATATAAATATAATAATAAAAATAGTGA
AATATCTCCACTTGGAAAAAGAAAAAAACATTTCAAATAGAAGAACTAACCAAGGAGTGTTGGTGATTAGACCAGTACGA
TCTGTACGACAACTGGTTTGAGTAGTTTGAGGCTTGTGGTCATAAACACCACTCGATGTGAGTAGCTGAGCGAACAACCA
TACCACTGGAATGCATAACATCATTCCATAACGGTCACATCTATTTCCATCCCAAATCATCGGTCCTTTCTTCACCTTCA
GAAAACGCGGTAAGTACTACACCCAACAGGAAAAAGAAAAAAAAAAAAGACTTTGTTAATTGTAAATACCAAAGCCAAGC
ACAAACAAAAACATTCTTAACAAAAAAAATTGATGTAAAATTAAAATCAAAAAGTGACATGTAAAATGTACATGTAACCA
AATATAGTTCTCGTTGACTAAATTAATGTTTTTATAATCA
>AT5G25420.1 | chr5:8835417-8838416 REVERSE LENGTH=3000
TTGCACATTGTGTCGTGAAAGCGATGAAACCAAGAAAGATTGTGGATTGAAATGGTGGGACAAATTTCGATTATACAATC
TTGACGTGCGAAACGATGAGTTTTACGGTCTACCTTGCGGCCTTAACAAATTCTTCCCTTCTCATTGAAACTTTCACGAA
AAAATTCTTCTATTATTTTGTCTTTTTAATGTTTCATTAATTTTTTTCTTTATATCTACGTAGAAGTTAAGAGTGCTGTT
GTATTTAAATACATTTAATTTATCTGGTTGCATATTTATAAAATTTTTATAAGCTTTTTATTAGTTTGTTCGATTAATTA
TTTACTAAACAATGTTCCAAACGTTGTTTAACACTAACTAGAAATTTTAGTGTTGCATGAAGCTTAAGTTGTAATTTTGG
ATTTTTCCAAATATAATATATATTAAAAAACTGCTTCAATATTAAAACCACAATATTTATAACTAAAAAAATGAATTGTT
TTGGACTGATTCAGTTTACCCATTAATATTTATGGGACCACGAATATGAAAGCTACTTTGAAGGTTAAAGTAACAAAATC
GTCATTTTTATGATTTATTGTAAGAGTGCAAAACCTTGAAAGTATAAAGTGGAAATAGTTGCCATATTTAAGATTTTTAT
AGGTTCCTCTTTATTACTGAAAAATATGAACATATTATATCAATTTCTTTAACCATATAAATAAATATTATATCAAGTAA
AATCCGTCTAAGAAGCAAAATCAAGAAGCTCAAATTTCATGGCTGGATTTGACAAACGAGCTTTGGCATTACTAGACAGA
AAGCCAGATTTCCACCAAAATTGGTGAGTTTACCCCATAAATTAACACATTTTTCTGAAAAAATTATCCACATAAAAAAA
CTAAAAACAGGAAGATCAAACATTTGTGTCAAAGACTCGGGATTAGAATCACTACCACACATATTGTTAGCTTTTGTGTT
ATTAAGAATCTGTAGAAATAAACATACACTTAAACATTTTAACACATTAATAATCATAACCATTAAAACATTGTCACAGT
CACTTGAAACACAATGATCTTAATCTCAAACTGAAACAACCATTGATGAGTTTGTCTAAGCGAGTATATTAGGTTTTGAA
ATTTATACACTCGAGAAAAAAAGAGAACTTAATTATATAATAGTTTCATATGCTTAATTCAGAATAAGTTTATTGTTTAT
TAAATACCAAGTCTAAAGATTACAATGTAAAACGTTACACTCAACAAGAGTTTCCGCCCGGACCACCATAATTGAAAAAG
AAACCGAGTCGAGTTCGATGAAATAGTTTCACCTTACCAATTCTTAACCCATAGCATTTTGGACTATCTACCATAATTTC
AGTAGGAAAAGAATTCATTTTACGTTGGTTATAGTTGGAATCCAAAACTTCAATATTTGTAAATATTGCTGAATCTGCGC
GGCCTCCAACTGGAAAATTACCATTACCCATCGGGGGACTTGAACCTGAACCAGAAGCTTGTACTGCACCTCCAACTCCA
ACCGTAGTAGCACCATTATTAATAAGATTAAATAACTCTTTTGGCCAATATCCAATATCTTCGTTAGGTGCATTTTGTAA
GATTTGTGTAAGCCACCAATTTCCAGTTCCTTTATCCTTTTTCATACATAAAAAAAAAAAGTGCTAATACATTACTTTAA
AAGCTAATTGTGTTATTATATAATCAAAATACATCGATCACTAATATGATTTATAATGAGAAATAAATAAATAAAATGAG
GAAATACCTGATGGATGGACCAACGCGACCAGTCAGGGACTCCTGGCTTAAGGTCTATGGGTTGGACTATGGGAATTTTT
CTCGAAACCTGAATAAACCCATCACATGCTGTATTGTAACATCCTTTTCCATCTTTACCCTATTAAAATCATGTTGAACA
TTTACATGTTTTTTTTTATTATTGTAGTAAGAATAAAAAAAACCAACAAAAAAAAAATGTTCACATGCACACCTTCCAAA
ATCCATACGTCCAAAGTTGTCCGGTGCCAAAGAAACCTGGATTAATCTGTCAAAATGATTTGTAATTCTTTAATACAATG
AAATATTAATTAATGAAATTTTCTTTTAAAAGAACTAGTAAAATAAAAACCTACAATATAACCCGCTTGGATAAAATTGT
CTTGGTTATTCAGTCGACTGCCTATAAATATTTGGGTATATGAAATCTGGTATCGTCCAACGTTTAGCTTATATCCATTA
AACCAAGCTTCTACACCATGATATGGACCAGCACGTGACCTTACTCCAGCAATCTACCAAGAACCAGTTATATTGACATT
AATACTTGAAATACGCAAAAATAATTAGATCTAATGTATAAGGAGAAAATTGAATGTTTACATGTGCTCCAGATTTATGG
GTTGATAGCGGATGGAAATATTTCTCAGCAAAAAGTTGTGCCTTGGTGTTGTATTCATTTGAGTTTCTCAATATAGGAAC
GGTTCCATCTGGACAACCTGTTTTCTTCGAATATGATTTGTTGTTGCCAATGTGATTGCTTAATTCATCTCTTGAAATTG
ATGGTTCATCTTTTCGAAGAATAAACAAAATCACATTTTATGAAAGTAAACTAAAAATTAAAAGTTCTTTAGGAGATGAA
TTTTGGAAAGGTCTATGCACCTGGATTGTGTGGTTTTGAAGCGAGGGATGATTAAGTCCTGGTTGCTTAAAAATATCTAG
ACAATCGTATGTAGCATTTTCACTTAACTGTCAATGACCAAAAACAAAAAGACACGAGACGATCTTGAACTTAATCCTTG
ATATAAGAAAGAAAAAAATGATGTTGATTCAATTAAGTAGATCAAAATAATGAGGGAGACATATGTATTAACACTTACCT
TGAAGGATCTGAGAGGCAACGTTTGATCAGAACGAACTAGGGATCCTGAGAACAAAAGATAAAAGAGATTCAAAACCAGA
GCTATCTTAATTGTCGTAGACATTTTCTCAGTTATGTTTC
>AT5G25425.1 | chr5:8848987-8851986 FORWARD LENGTH=3000
AGTTAATTAGTCTTTATTAGAACTTTAATTTGAAAGAGTTTCTTAGATTTTGATTTTTAATGGATTTTGTAAAGCATATA
ATCTTGTAGGAGTATCATTAACTAGTATGTCACGGCTCTTTAAAGAGATCGGAGGGATCAATTAGGTACGGCTCTGTAAA
TAAGTATGTCGAAAATATTAGAATGACCTTGAAGGATCTGAAAGAGCCGACAATAAGATCCAATCAACTAACGCTAGGGA
GAACAAAAGAGCAACGAATGCCATTTGGAAATGTTGTATACAAAATGATGGGATCATATTAGCAAAATTGTTTGTCAGCT
ACCTGAAAGAAACGTCAGCGCTTGGTCATACATGCAGCTAATTTAATATATACCTTGTTATCTATACTAACTAGTGGCAT
CGCATAAACATGCCTGAAAAAACATAGGTTATGTGCACGACACCATAACTATAGATTCCGCTACTATTCCATTGAACAGC
TCGACGGATTTTGGTACCGTATAATTAGTTCCGTTTAGACCCAAAAGGCCATCCATTCCGCAAAAGTTCAGATAGTTCTT
TTACATGATATTTTTGGGGTGGTATGTTCTACTTTACTAGGCTTATGTATTTATTGGTGTATTAACCATCAGCCAAAAAA
AAAAAAAAAAAAGAAGCAAATTCTAAATTTCTCCAGAAATCGAATTAGCCTAAGAAAACATTCTATATATTTAAAATCAT
TTAAATAACAATGTATTAACGCTTGTACTTTGTACCGTTTCATTTACTAGTATCAAAAAATGTAATCGTATTTATAAATG
TATCTAATATTAAATTTGATATGAATGGTATATCTAATCTACCTAATATATATAAGTATTCTAATTGGACTTCAAAACTA
AAAAATAAAGTAAAATTCAGAGATAAATTGACTAAACACATGACCATTAACATTAAGTAAACAAAAGACAATAATAAAAG
CAGTTTCATCTTGACTAGGCATGGACGTTCAAGTATAGATTCGATTTCATTTCAGTCTGGTTCGCCGATTCTTTCGGCTT
TTAAGTTTAGGATCCGTTCGGATATTCTTTTCAAATATTTTTTGATAATTTAGTTTTTTGGGGCATTTTTCTATATTTTC
GAATATTTTTGGATATTTTGGGTAATTTTTGATTTTTTGAATATTTTTTATAATTTTGGAAATTTAGTTATTCGATCTAA
AAAATAACTAATATTTTTGAATATATAATCATATTTCAGATATTTTCGGGTACCCAAAATATGGACTGAACCAATTTTTA
TTTACCATTCACAAATCATGTCCGTAGTGGTGCGGACCAAAAATTAACCGCCATATTGGTCCTGAAATCGAATTAGCATA
AAAACATTTTATATACTTAACATAGTTTAAAAAAAATGTATTCATGCTTTTACATTGTTTTGTTTCATTTTACTAGTATC
AAAATGTAATCGTATTTATAAATGTTTAGTGATAAATTTGATATAAATGGTACCTAATATATACAAGTAAATTGTCATTT
CCTTTAATAGATTATGTCAATGGACATTCAAAAGTCTTACATTTTCTAGAGGCAGAACTCACACAAAATTAAATTTATCC
TTTCCCAACGACCGTCGAAGCTAGCACCGATTTACCGCTGGATAAACCCACGTCAGTGGATGAAAACGTTTTAGTTCACA
AATTCAAAAGTATTTGAGTGAACATTTTGACAGAGAACGCCAATTAAGAATACACTAATATACGTAGTATTAATTTAGAA
AATCTAATTACGTTTTATCAACCAAATAAAGGTCAAACTATTTATCATCCAAACTAACTAAACATGCTAACGTGTCATAG
AGGTTAATTAGTTTTTAACTTTTTATAACACCATTATTGTTGAAACTGTTAGAAGTTAGAATCATAGGTGGAAAAATTTA
CGCGGTTAACTATAAATCATGTTTTTATTTTTACCATTTACCCTTAACAGCAACCAAAAACAAATTTTGCTATTAATTTC
CAGCCAATGAGATTATGCCATCTCAGCAATACAAGTCTTTCCCACCATTCTTCTTTTCTCAAAGTTTCTCTGTCTTGTCT
TTTTTTGAATCTCCTTTGATGTCTTCCCTCTCTGTCTAACATATTCCTCGATTCTTGAGCTTTCCAGGTATGTCGAAGTC
GAATCATCAATATATGTTTAGAAGCTTATTCTAATGGTCTGCTGTTATAGGTTATAATTGTGAATGCGTGCGTAACACGC
TAGGTGCTCTCGTTTGATGCAGAAATGAAGAGTGAAGGAGAAAGTGGTCCATTTCAGGGAATTCTTCGAGATATCGAAGG
TAGACGAAAATGTTACAAACAAGATTGGATTCGTGGCATAAAAACCGGTATTAGGTAAGGTTAATTATATTTCAATCTTT
CTTGAAATTTATATTGATGCCAAACATTGAATTACTTGATTTCAATGTTTCACTAGAATTTTGGCTCCGACTTGCTATAT
TTTCTTTGCGTCGTCTCTTCCTGTAGTTGCCTTTGGTGAACAATTAAGTAAACATACAGGTATATATATAAATATTTCTT
TTCCATGTTGCTTTTTTATGAATCGCCTAAAGAATTAACTTTGATGATTTTTACTTAACTTGTTGTTGAAAGGTGGAGCT
CTAAGTGCAGTGGAAACATTAGCTTCTACTTCGATATGCGGAATCATCCATGCGATTTTCGGTGGACAACCATTGTTGAT
AGTTGGAGTTGCAGAGCCAACCATCATTATGTATACTTATCTTTACAGTTTCTGCATTAGTAGACCGGATATCGGTCGAG
AACTTTACCTAGCTTGGGTTGCATGGTAATGATCACAACAAATCAATAATCTTGTTAGTGTACGTGCATGTAATCTGCTT
TCTAAGAGTTTGTTGTTATATGTTGTTTCTATAGGGTTTGTGTATGGACTTCAGTTTTGCTTATCCTTCTTTCGATATTT
AACGCGGGCACAATCATCACGAGGTTTACGAGAATCGCTG
>AT5G25430.1 | chr5:8854260-8857259 FORWARD LENGTH=3000
AAAGAATCTTTTGCAATTGTTTTTGTACACAACTGTATTTGTGCATAGGCATACATTGACTATGTTATAACTTTCCTTAT
AGTGGAACTTTGTTTCAGCAATTAAATATGAGATTATTCAGCATTCAAATTATCCAGTACTTGCTGCATTATGGCCATTT
ATTCGGGTGACGGTGAAAGCATTATTTATAAGCTTATATATATGTCTTCCGCTTCATGAGGATAGCTAATAGCTATTCTC
TAAATCCGGATCGATCACCTCTGCCATGAATACCTTGTCACCTCGTATTGCTTGCTTTGCAAGAAAAATGCGCCAAATTT
CAAGACCAGTTAATAGCTAGCAAGAATAACAATGGTACACCAGTCAAAGTTATTTTAGAGGAGATAAAAGATTTTCACAA
CGCTTTTTGCTTTACACGTCATCTCTCGGTTATTCTTCTGACACATAGCGTGGCTCCAAAGTAATCATATTTTCAACGTA
TTGCAGAGAGAGAGGTCGAAGAAGATAATGATCATTGTATAGTGTAAAGGTTCAAAGTTGATTAGCATATAGCTCTGTTC
TTGAGTGATGGATAAGAATGGAGAATTAGGTCTTGTTTCTTAATACTTCTCGTCATATACGAGTTATTGTATACAAATGC
ATACATTGACTATGTTATAACTGTCTTATAGTGAAACAATGTTTTCAGCATTAGTAACCCTTATATAGTTTCTCCTCAAA
TCTGAGCTATAGCATTCAGATTATCTAGCACTTCTTGCATGGTTGGTCGCATCTTCGGGTCTACCTCTAGGCATTGTTTA
ATAAGCTCGCACATAAGTCTTCCCGCTTCAAGTGGATAGCTATTCTTCAAATCTGGATCGATCATCTCCACAATGTTGTA
CTTTTTATTTTTTATTTCTCGCTTTGCTGAGATTGTGAGGTCTTTTCCTAAACCAGTTAACATTTTAAGTAGTATAACAC
CAAAGCTATACACATCGCCCGCCATGTTCGACATCCCTTCATTTGATTAGTGCAATCAATTAAGGTTAGTCTCTTTGAAT
TTAATGGTCACTTTTAACTTTAAGATATAAGGAAGAAGCAGAAGATTGTTGCCTGAGAGTATGTATTCGGGAGGTGGGTA
TTGATATCTAGGTGCTACATTTGAAAACCCGATGGTGTATACCAATTCATCGAGAGAAACTTTTGGCTTTCCAAAATAGG
AAACTCTTGCGTTGAAGTCCTGCATATCCCATAAATGTCACTTTAAAGGTAAGGAGCAAGTATTCAAGAAAAAAAACAAA
AAAGGCAAGGTGAATACAAACCGAGTCGAGCAGGATTTTCGAAGCAGTGAGATATCTGCGGTATAGACCGGCTTGCTTCC
TAGAGTGCAAGAAGGCAAGACACTGAGCCGCTCCTATGGATATCTTAAGTCGTGTCTCCCACGGCAATGACTTTGGACGA
CTATCTATGATATTATATAAACCATTAAATCCAAAAGGAAGATGAATTACTATTGGATCTAAGGTTAAGATCGTAAACTC
GTGAGAGCTCCAGAAATCAATTTGAGCAACTCTCTTTATTCCCTCTCTATGATATTAAATTATCTAGGAATCATTTAGCT
TGGTGTTCTTCAATTAGTATATTTTCCTCACTTCCACTAAATAAAGCTCTAATGAGCTATCTCAATTTTTAGATCTAGTT
TTAAAGCTCTTATTAAGAGCTCTTACCTTTGGGTCTTGCTCGAGCAAGATTCTTCTTGCTTTGAGTCTACTCACAAGATA
TAATGACGAAAAGGAGATGAATAAACTTAACTTCCTTACCTCTACTGATGTAACTTCCTAAGCTTCCATTTGGAAAGTAT
TCAGAAACAATAAACAACATATCACGATCATAACAGTAGCCAATTAGCTTCACCAAGCTTGGATGAGAGTTATGTCGTAG
AAACTCTACGTCAACCTACAAAAATATCATCTCTAATGTTAAGACACACTGACCCATCTCTAGGGGTAGGCAACATAGAC
ATTTACCATCCAAAAACATCAAAAAATTTAGAAGAATAAATAAGTAACAAGAAACTTAACAATATTATTGGTTTTGCCGA
AGGTTCTCCTATAGATTGAGATGATATAATTACTTACAAGCCAATCTTGAAAAGCTTGTTCATTGGCTAAGTAAATTTTC
TTGACCGCGACGGCCATGCCAACACCTTTCTTGGCCGGAGATAACGTTTTGGGATTGATGTATCCCAAGCTCTCTCCTAG
TTCCATCTGGTTTCCGAAATCATTAGTCGCTTTCTTCAGATCTGCCACCGTGAAGACTTTCACACCCTCCTCCACTATAC
ATATATTATAACAAAACTTATATCCATTATAGTAACATTCAAATCAAAAGTACTTAAATCCGCAGAGAAATATATATATG
TATACCTGATTTGGGAGCATTTGGTTCGGTGGGAAGTGTCGAAGCTGAGAGACAATTTCCCATTCGGATACTCTCTGCTA
AATCTTAACACTAGAGTTCAATGAAGAAGAGAGGACTTTTAGTTTTTCACACCGAGGAGCAAAGTCAACGAAAACGCGTT
TGAGAGTCAACGGTTGACGCGTTTTATTTGGTGAGTCATACGACGCCGTTTTTTGATAAGAGTACATACTACGCCGTTTG
GCTAGAGTTTCATACGACGGCGTTTAAACAGATGTCTCTGGATGCTTCTTCCTTCTTCGTTCCCGGGTTAAATTACAAAT
AGCGGCGAAGGGGTTTCATCACAATTCACATCTTCAACGTTACTCCGAAGAAGATAATGGCGTCGTTTCTCCAGAGACTA
GTAGATCCCAGGAAGAATTTCTTAGCTCGTATGCATATGAAGTCTGTTTCTAATCGCCTCCGCAGATACGGTACTCTTTC
TTTCTCTCTTACCCTAGAAACCAAACCCTAATTCTCTTCTGGCTGATTTTGGGAATTTTACGATTTTTTAGGTCTTAGAT
ACGACGATCTTTATGATCCTTTGTATGATTTGGATATTAA
>AT5G25440.2 | chr5:8851975-8854974 REVERSE LENGTH=3000
GGAGAAACTATATAAGGGTTACTAATGCTGAAAACATTGTTTCACTATAAGACAGTTATAACATAGTCAATGTATGCATT
TGTATACAATAACTCGTATATGACGAGAAGTATTAAGAAACAAGACCTAATTCTCCATTCTTATCCATCACTCAAGAACA
GAGCTATATGCTAATCAACTTTGAACCTTTACACTATACAATGATCATTATCTTCTTCGACCTCTCTCTCTGCAATACGT
TGAAAATATGATTACTTTGGAGCCACGCTATGTGTCAGAAGAATAACCGAGAGATGACGTGTAAAGCAAAAAGCGTTGTG
AAAATCTTTTATCTCCTCTAAAATAACTTTGACTGGTGTACCATTGTTATTCTTGCTAGCTATTAACTGGTCTTGAAATT
TGGCGCATTTTTCTTGCAAAGCAAGCAATACGAGGTGACAAGGTATTCATGGCAGAGGTGATCGATCCGGATTTAGAGAA
TAGCTATTAGCTATCCTCATGAAGCGGAAGACATATATATAAGCTTATAAATAATGCTTTCACCGTCACCCGAATAAATG
GCCATAATGCAGCAAGTACTGGATAATTTGAATGCTGAATAATCTCATATTTAATTGCTGAAACAAAGTTCCACTATAAG
GAAAGTTATAACATAGTCAATGTATGCCTATGCACAAATACAGTTGTGTACAAAAACAATTGCAAAAGATTCTTTTTAAT
GTGGTTCAAAGGTTACATGCTTCTCTTCAGGCTCCGGGTGCACCTGAAACAAGATTCTTGTTTATATGCATTTTTTCATA
TCAATGCTTGGATTGTGTAGAATAGATATAATTTGTTTTTATTACCTCTTTAAAACTTATGGTTCGGATCCTTATTTCAC
CTCTGCTTGTAGTCATCTCATCCAATATCTCCGCGTCGTAGAATTCATCTTCACCTTCTGATAAATGATGAGAAGACCCT
AGTTTCTGCTCACAAAATGGTTTAAAGGTATCACACACGTGTACACAAAAAGCCCCTGAATCAGTTTAAACTCATTAAGA
GACCAAAGGTTTACCCTATATGCGAAACTTGAGTGTTGGATAGGTGCTGCTACTATTTCTTCATAGTCAGAAGCATCTAA
CACTTGAAGGTGTTGCATATCGAATAACTTGGGAAGCAAGTGTTCTCTTATACTTATAAGTAGAAAGAAGAGTGCGGGGA
AAAATATCCCGGCCATAGGAATCCATGTCATACCATAGCACAAGAGAAAATAAACCAACTGGAAAAGTGTGAATGTTACA
ATCACTCTGTATGGTACCAACTCCACAAATGAAGCATGCACTCCTTCCAAGACTCTGCATTTAGATGAAACCAGTGATTG
AGAAAGGCAGACCTTTCTAAAAATAGACTAAAGAAAAGATATATATTAACTAACTTGAAAAGCCGGCTAGGAGGAATAAA
GAGAAGCAACAATCTCTCCCAAAATTGGTTTCCCGGGAGACTGTCTATCGCCATATAAGCAAAGTAACCCCAAAGTACTG
AACTTGGGATCATTTTAATGACTGTCACTGCAAGAAGTGTTAAACCAACAAGAACTGATTGCAAAAGATTGCTCACTCTT
TGCTCGTTTACTCTAACCGGTAAATTAGCCTCTATATGAACATCGGGATCGAATTTTCCTTTTGTATCGCCTCCTTCGTC
TGGTCTCATCACAACTTCTTTCAACTCTTTTAAATCTGTTGCTACAGAATTATCCTGCAAAAAATTTAAGGTTCTTTTTT
TTCTTTAATTTCAAACAATTTCTTTCTATAAATATAGGAGAAGGCATTATTACTAACCTGAGGTGGGGATGTCTCCATCT
CTATAAACACTGATTGCATTCTCCCATATATTTCTGATTTGCTTGCTTTCATTTTCATACACTCCTTTGCTTTCTTCACC
ATTTTCTTGCGTATAAGCTGCAAAAAATATATCATCATCTCTGTTTCAACTCTCCTTCTTCTTCTCATATATATATATGT
ATTTGTTCTTACTTGACGATTGAGAACCGCAAGACTCTTTGTGTGCATTGGAGCCTGAGGAAGAACACCATTTGAAGGTG
GAAGTCCAAGTAGTCCACATATCAAAGTCTATAGATCACCACCATAACAACAAGATTTAATTGGTATTTATGCCATGAAA
TAAGTATCTTTGAAATAAGTTTTAAGAACATTTAAGAACTAACAATAATTCCAAGCAAGAAGATGTCATAGTGATAAGCA
GAAGGATTCTTTAGATTAAACTCTTTCTGTTGTGCCATTTGTGAAGCTACACTATGGTCGAAGAAGTAAAGTCCTGCTAT
CATCACACCAGGTATAAACGCAGCTAAGATATACATTATCGGTACCTTCCCCATGTCCTGTATATAATAAGTTTTGTATT
CTATAAGTTTTGCATTTGTATTGATCACTCAATCATGTTTTGCATATCTTTAATCTTACCTTGACTACAGTCCAATGATA
CAATGAAGCTGGCTCCCATGGAAGAGGACAAAACAGTCTCCGGGGAACACTTGGAAGGACTTCACTAGGAACTGTGTAAG
ACAATGCCGTCCATAACAAGACCATTAAAGGAACACCGTAATCTCCAATGAAACTTCGAAGCCACCCTATAGTTATAAGT
GGTCTAAGTGAATATCAATGTACACTTTTCATGAACTAATGTAAATAGACAATGACGTACCAAAACCATATTTCCAAGAT
TTTGCTCTCCTACTCTTTAGCGCGGTGATTAGAAGGCCTAGCGAGAAAATTACCGCAAGCAAACCATTTGCATAAATCAA
GAGGAAATGAGATTTCCCTGTTTCTTGATTTTTAATCTCGGGGGCGTGAAACTCACTGATCAATCCCTGAAAACGTATTA
TAACTAAGTATGTTACTTGTTGACTAAGTAACCTAGAAAATGAAGTTGGTTATACCTTTATAGCTTCTTGTAAAAACAGA
ACAGCAATCAACATGCCAAAAAGTTCCCCAGCGATTCTCG
>AT5G25440.1 | chr5:8851975-8854974 REVERSE LENGTH=3000
GGAGAAACTATATAAGGGTTACTAATGCTGAAAACATTGTTTCACTATAAGACAGTTATAACATAGTCAATGTATGCATT
TGTATACAATAACTCGTATATGACGAGAAGTATTAAGAAACAAGACCTAATTCTCCATTCTTATCCATCACTCAAGAACA
GAGCTATATGCTAATCAACTTTGAACCTTTACACTATACAATGATCATTATCTTCTTCGACCTCTCTCTCTGCAATACGT
TGAAAATATGATTACTTTGGAGCCACGCTATGTGTCAGAAGAATAACCGAGAGATGACGTGTAAAGCAAAAAGCGTTGTG
AAAATCTTTTATCTCCTCTAAAATAACTTTGACTGGTGTACCATTGTTATTCTTGCTAGCTATTAACTGGTCTTGAAATT
TGGCGCATTTTTCTTGCAAAGCAAGCAATACGAGGTGACAAGGTATTCATGGCAGAGGTGATCGATCCGGATTTAGAGAA
TAGCTATTAGCTATCCTCATGAAGCGGAAGACATATATATAAGCTTATAAATAATGCTTTCACCGTCACCCGAATAAATG
GCCATAATGCAGCAAGTACTGGATAATTTGAATGCTGAATAATCTCATATTTAATTGCTGAAACAAAGTTCCACTATAAG
GAAAGTTATAACATAGTCAATGTATGCCTATGCACAAATACAGTTGTGTACAAAAACAATTGCAAAAGATTCTTTTTAAT
GTGGTTCAAAGGTTACATGCTTCTCTTCAGGCTCCGGGTGCACCTGAAACAAGATTCTTGTTTATATGCATTTTTTCATA
TCAATGCTTGGATTGTGTAGAATAGATATAATTTGTTTTTATTACCTCTTTAAAACTTATGGTTCGGATCCTTATTTCAC
CTCTGCTTGTAGTCATCTCATCCAATATCTCCGCGTCGTAGAATTCATCTTCACCTTCTGATAAATGATGAGAAGACCCT
AGTTTCTGCTCACAAAATGGTTTAAAGGTATCACACACGTGTACACAAAAAGCCCCTGAATCAGTTTAAACTCATTAAGA
GACCAAAGGTTTACCCTATATGCGAAACTTGAGTGTTGGATAGGTGCTGCTACTATTTCTTCATAGTCAGAAGCATCTAA
CACTTGAAGGTGTTGCATATCGAATAACTTGGGAAGCAAGTGTTCTCTTATACTTATAAGTAGAAAGAAGAGTGCGGGGA
AAAATATCCCGGCCATAGGAATCCATGTCATACCATAGCACAAGAGAAAATAAACCAACTGGAAAAGTGTGAATGTTACA
ATCACTCTGTATGGTACCAACTCCACAAATGAAGCATGCACTCCTTCCAAGACTCTGCATTTAGATGAAACCAGTGATTG
AGAAAGGCAGACCTTTCTAAAAATAGACTAAAGAAAAGATATATATTAACTAACTTGAAAAGCCGGCTAGGAGGAATAAA
GAGAAGCAACAATCTCTCCCAAAATTGGTTTCCCGGGAGACTGTCTATCGCCATATAAGCAAAGTAACCCCAAAGTACTG
AACTTGGGATCATTTTAATGACTGTCACTGCAAGAAGTGTTAAACCAACAAGAACTGATTGCAAAAGATTGCTCACTCTT
TGCTCGTTTACTCTAACCGGTAAATTAGCCTCTATATGAACATCGGGATCGAATTTTCCTTTTGTATCGCCTCCTTCGTC
TGGTCTCATCACAACTTCTTTCAACTCTTTTAAATCTGTTGCTACAGAATTATCCTGCAAAAAATTTAAGGTTCTTTTTT
TTCTTTAATTTCAAACAATTTCTTTCTATAAATATAGGAGAAGGCATTATTACTAACCTGAGGTGGGGATGTCTCCATCT
CTATAAACACTGATTGCATTCTCCCATATATTTCTGATTTGCTTGCTTTCATTTTCATACACTCCTTTGCTTTCTTCACC
ATTTTCTTGCGTATAAGCTGCAAAAAATATATCATCATCTCTGTTTCAACTCTCCTTCTTCTTCTCATATATATATATGT
ATTTGTTCTTACTTGACGATTGAGAACCGCAAGACTCTTTGTGTGCATTGGAGCCTGAGGAAGAACACCATTTGAAGGTG
GAAGTCCAAGTAGTCCACATATCAAAGTCTATAGATCACCACCATAACAACAAGATTTAATTGGTATTTATGCCATGAAA
TAAGTATCTTTGAAATAAGTTTTAAGAACATTTAAGAACTAACAATAATTCCAAGCAAGAAGATGTCATAGTGATAAGCA
GAAGGATTCTTTAGATTAAACTCTTTCTGTTGTGCCATTTGTGAAGCTACACTATGGTCGAAGAAGTAAAGTCCTGCTAT
CATCACACCAGGTATAAACGCAGCTAAGATATACATTATCGGTACCTTCCCCATGTCCTGTATATAATAAGTTTTGTATT
CTATAAGTTTTGCATTTGTATTGATCACTCAATCATGTTTTGCATATCTTTAATCTTACCTTGACTACAGTCCAATGATA
CAATGAAGCTGGCTCCCATGGAAGAGGACAAAACAGTCTCCGGGGAACACTTGGAAGGACTTCACTAGGAACTGTGTAAG
ACAATGCCGTCCATAACAAGACCATTAAAGGAACACCGTAATCTCCAATGAAACTTCGAAGCCACCCTATAGTTATAAGT
GGTCTAAGTGAATATCAATGTACACTTTTCATGAACTAATGTAAATAGACAATGACGTACCAAAACCATATTTCCAAGAT
TTTGCTCTCCTACTCTTTAGCGCGGTGATTAGAAGGCCTAGCGAGAAAATTACCGCAAGCAAACCATTTGCATAAATCAA
GAGGAAATGAGATTTCCCTGTTTCTTGATTTTTAATCTCGGGGGCGTGAAACTCACTGATCAATCCCTGAAAACGTATTA
TAACTAAGTATGTTACTTGTTGACTAAGTAACCTAGAAAATGAAGTTGGTTATACCTTTATAGCTTCTTGTAAAAACAGA
ACAGCAATCAACATGCCAAAAAGTTCCCCAGCGATTCTCG
>AT5G25450.1 | chr5:8857850-8860849 FORWARD LENGTH=3000
GCATGTTAGTCTCTCTTGTGCTTATAGTAGGGTCACTGTTTTAGTACTCTTTAGGCTTCAATACCGCACAATTTGCTTTT
GTATGGTTATGCATGGATATGTGAACCTTATGTATAAGATTTTATGAGATTGAATTGGATGTGTAATGTAAGCTTGATTG
AGCTATTACAGAAATATGAGTAAAATATCCCACACCGGTAGGAGGAGAGTAAATCATGCTACATAAAGACATAAAGGCAC
ACAAACCCTTAAGCTAGCTTTTGGAAATGTTTTCACAGTTCCTCATAGGAGCTCTGAAGAGAGGCGTGTAACCTCTGAAC
CACAATCCTTTATAACCCTTAGTTTGTCCTCTCAAATATGGGCTATAGCATTCAAATTATCTAGCACTTGTTGCATGGAT
GGTCTTTCCTTGGGATCTCTTTCAAGGCAGTTTTATGAGCTTGCACATACGCATCCCCTCTTCAACACGATAGCTATTCT
CTAAATCTGGATCGATCATTTCCACAATGTTTTCTTTTCTATTCTCTGTTGCTTCCTCTGCTAAGATGATGCACGGGTTT
CCCAAACCAGTTAAGATCTCAAATAGTATAACACCGAAGCTGTATACATCGCCCGCCATGTGTGATCTCCCTGTATATGC
GTATTACCGTGCAATCAGTTTTAGGTTAGTGTATGAATTTTAATGGTCATTCTGTAGCTTGAGAGAGGACTTACCTGAGA
ATATGTATTCAGGAGGTTCGTAGTAAATTCTAAGAAATGCGCTCAATACAATTTTCTAGCTTGCTTACTCCTATAAATGT
AACGCTCTAAGCTTCCGTTTGGAAAGTATTCAGAAACAATGAACAACAATTATCATCCGAACCGTAACCAATGAGCTTGA
CCAAGCTTGGATGCAGGTTATGTCGTAGAAACTCTAGGTCAACCTACAAACCTCGGCTGCCGTGTTAAGCATACATATAT
GAGTGATCAGTCTCTCTCGTAGAGGTTAATTTCTTACAAATCACTTTTGCAAGGCTTCTTCATAGGTTAAGTAAAATCTC
TTAACGGCGATGGCCATGCCAACACCTTCCTTAGATGGAGATAACGTCTTGGGATTGATGTGTCTCCTCACACAGATTCA
TATATACCTGGAATTGTTGCAAGTTGTTCGGTTAGAAAACAGTTTCCCATGCCTATAAGATCCGCTTTCTTGACAGTTAA
ACAGAGTTTGAGGAAGAAGATGATTCACCTTACTTATCTAGATCTACTCCACCGGGCTTCAAGGTTCTGGAGTAAGCCAT
TGAGTATATGGACGTCTCAAGTCAATGTGTTAAAATGTCAACGCGTTGGAAAATGTCAACAAGGGAACCACCAACTTTTG
TAGTTTATAGTTATAGTTTTAAACCTATGACGTGGAGCACAATATTCAAGTTTGTAGTTTAAATTGATCTTGCAAGATTG
AACATAAGACTTGTATAAGGATCAAGAATCGTCTGTGTTTAAAGAGCCCTTTTGTGAACAACCTTACATAATTAGCTTTT
TCCCATAGCCAATTTTGAATTTTTTTTTTTGTCGTAGCCAATTTTGATTTAATATACACAAATATTCATATTCATATTCA
TATCTTTTTTTTTCGTAGGGTTCATATTCATATCTTGTGCTAATAATGATCAAAGAATAATAGTTTATATAATTTTATGA
ATTTGTAGTCTTGTAGCATGAACTTTTCTCTGTCTTGTAGTGTTAGGGGGCTTATTGCAAAGTTCTTACACGATACTTCA
TATGCAGGTGAAGCGGGAGAGGCTTCGGGAGCATTACCTTTCTACCAAAGAAACATTCCTTAAGCATGTTAGTCTCTTGT
ACTATATAACTAAAGCCCACTTAACCAAACATTCCTTATGGCTCTTTAGGCTCCAATCTACCACACAATTTTACCTTTTA
TGGTTATGTACGGTTCACTTAAACACTGAACTTATACATAAGATTGATGTGTAATGTAAACTTGATCATTAAGTTAGATG
TTAATGTTTACACAATTCCTCAAAGATGCCACTTTTAAACATTTTTTACATGAATCATATATATACAACGATGCTTTGCA
CGGTCTAGTGAATAAGTGTCGAGGTAGATAAGAATGAGATAAGGTATTTAAAGTATTTAATAGAGTGGTGTCAGTAGAGA
GAACGATATGGATTTGTATTTGAAGACATTTCCATGTGAGTCACATTAGCACAGGAGGGTCCTTTGCCTAAATTCATTAA
TGAATTACTTAACAGAAATAAAATGACAATGTTCAATTAAATGTGAGTAGACTTACTCCTATTCTTTTCTCTCACTTGCC
AAATGCCAAATTGCCAATAATTATTTATTACTGATGATTATTAAAAAAAATATTTTTCTTTTTGCGGAGATTTATTAAAT
ATTGCATGATTTTAAAAAATAGTTATAGCCTAGCTTCCAAAAAGCCAAATTTATGTAGCTAAATGTTAAAACAATAGTAT
ATGGCCACACTTCCACCAATCAGTCTTACTATCATTTGTCTCTTATGCGGTTTTGAAAGGATTTTGGTGCTTCTAATTTC
GAATTTAGAGGGACAAACTAAAATTACGCAATATTTGAAAAGTAAGAATTATTGCTATTAAAAAATCTTGATACGATTCA
AAAAAAATTATATAAAAAATACGGTTTTTAATTATTTAAATTTTCAGCATCTTTACACAAAAAAGAAAAGAATTCATTCT
CATGTTCAAAACTATCTATTTTGTTAACTTTGTTTTTGAATTATGCAATTTTAAATATATTTCCTAATAATACTAGGGAT
GTTTGATCTTAAAATAAAAACAATTTGGTCTTAGTCATCAAATTTTAATTTTTTTTGGGTTTTTTTTTGCCGTCTATATT
TATTATTTATTGCAAATTATGAGAACTGTTTCATATACAATTCTACCCAGAACAATTTTTACGACTCTTATTAGATCTAC
GAGAGATGATATCTCCTTCTTCTTCTCCATGCTTTTGATA
>AT5G25450.2 | chr5:8857850-8860849 FORWARD LENGTH=3000
GCATGTTAGTCTCTCTTGTGCTTATAGTAGGGTCACTGTTTTAGTACTCTTTAGGCTTCAATACCGCACAATTTGCTTTT
GTATGGTTATGCATGGATATGTGAACCTTATGTATAAGATTTTATGAGATTGAATTGGATGTGTAATGTAAGCTTGATTG
AGCTATTACAGAAATATGAGTAAAATATCCCACACCGGTAGGAGGAGAGTAAATCATGCTACATAAAGACATAAAGGCAC
ACAAACCCTTAAGCTAGCTTTTGGAAATGTTTTCACAGTTCCTCATAGGAGCTCTGAAGAGAGGCGTGTAACCTCTGAAC
CACAATCCTTTATAACCCTTAGTTTGTCCTCTCAAATATGGGCTATAGCATTCAAATTATCTAGCACTTGTTGCATGGAT
GGTCTTTCCTTGGGATCTCTTTCAAGGCAGTTTTATGAGCTTGCACATACGCATCCCCTCTTCAACACGATAGCTATTCT
CTAAATCTGGATCGATCATTTCCACAATGTTTTCTTTTCTATTCTCTGTTGCTTCCTCTGCTAAGATGATGCACGGGTTT
CCCAAACCAGTTAAGATCTCAAATAGTATAACACCGAAGCTGTATACATCGCCCGCCATGTGTGATCTCCCTGTATATGC
GTATTACCGTGCAATCAGTTTTAGGTTAGTGTATGAATTTTAATGGTCATTCTGTAGCTTGAGAGAGGACTTACCTGAGA
ATATGTATTCAGGAGGTTCGTAGTAAATTCTAAGAAATGCGCTCAATACAATTTTCTAGCTTGCTTACTCCTATAAATGT
AACGCTCTAAGCTTCCGTTTGGAAAGTATTCAGAAACAATGAACAACAATTATCATCCGAACCGTAACCAATGAGCTTGA
CCAAGCTTGGATGCAGGTTATGTCGTAGAAACTCTAGGTCAACCTACAAACCTCGGCTGCCGTGTTAAGCATACATATAT
GAGTGATCAGTCTCTCTCGTAGAGGTTAATTTCTTACAAATCACTTTTGCAAGGCTTCTTCATAGGTTAAGTAAAATCTC
TTAACGGCGATGGCCATGCCAACACCTTCCTTAGATGGAGATAACGTCTTGGGATTGATGTGTCTCCTCACACAGATTCA
TATATACCTGGAATTGTTGCAAGTTGTTCGGTTAGAAAACAGTTTCCCATGCCTATAAGATCCGCTTTCTTGACAGTTAA
ACAGAGTTTGAGGAAGAAGATGATTCACCTTACTTATCTAGATCTACTCCACCGGGCTTCAAGGTTCTGGAGTAAGCCAT
TGAGTATATGGACGTCTCAAGTCAATGTGTTAAAATGTCAACGCGTTGGAAAATGTCAACAAGGGAACCACCAACTTTTG
TAGTTTATAGTTATAGTTTTAAACCTATGACGTGGAGCACAATATTCAAGTTTGTAGTTTAAATTGATCTTGCAAGATTG
AACATAAGACTTGTATAAGGATCAAGAATCGTCTGTGTTTAAAGAGCCCTTTTGTGAACAACCTTACATAATTAGCTTTT
TCCCATAGCCAATTTTGAATTTTTTTTTTTGTCGTAGCCAATTTTGATTTAATATACACAAATATTCATATTCATATTCA
TATCTTTTTTTTTCGTAGGGTTCATATTCATATCTTGTGCTAATAATGATCAAAGAATAATAGTTTATATAATTTTATGA
ATTTGTAGTCTTGTAGCATGAACTTTTCTCTGTCTTGTAGTGTTAGGGGGCTTATTGCAAAGTTCTTACACGATACTTCA
TATGCAGGTGAAGCGGGAGAGGCTTCGGGAGCATTACCTTTCTACCAAAGAAACATTCCTTAAGCATGTTAGTCTCTTGT
ACTATATAACTAAAGCCCACTTAACCAAACATTCCTTATGGCTCTTTAGGCTCCAATCTACCACACAATTTTACCTTTTA
TGGTTATGTACGGTTCACTTAAACACTGAACTTATACATAAGATTGATGTGTAATGTAAACTTGATCATTAAGTTAGATG
TTAATGTTTACACAATTCCTCAAAGATGCCACTTTTAAACATTTTTTACATGAATCATATATATACAACGATGCTTTGCA
CGGTCTAGTGAATAAGTGTCGAGGTAGATAAGAATGAGATAAGGTATTTAAAGTATTTAATAGAGTGGTGTCAGTAGAGA
GAACGATATGGATTTGTATTTGAAGACATTTCCATGTGAGTCACATTAGCACAGGAGGGTCCTTTGCCTAAATTCATTAA
TGAATTACTTAACAGAAATAAAATGACAATGTTCAATTAAATGTGAGTAGACTTACTCCTATTCTTTTCTCTCACTTGCC
AAATGCCAAATTGCCAATAATTATTTATTACTGATGATTATTAAAAAAAATATTTTTCTTTTTGCGGAGATTTATTAAAT
ATTGCATGATTTTAAAAAATAGTTATAGCCTAGCTTCCAAAAAGCCAAATTTATGTAGCTAAATGTTAAAACAATAGTAT
ATGGCCACACTTCCACCAATCAGTCTTACTATCATTTGTCTCTTATGCGGTTTTGAAAGGATTTTGGTGCTTCTAATTTC
GAATTTAGAGGGACAAACTAAAATTACGCAATATTTGAAAAGTAAGAATTATTGCTATTAAAAAATCTTGATACGATTCA
AAAAAAATTATATAAAAAATACGGTTTTTAATTATTTAAATTTTCAGCATCTTTACACAAAAAAGAAAAGAATTCATTCT
CATGTTCAAAACTATCTATTTTGTTAACTTTGTTTTTGAATTATGCAATTTTAAATATATTTCCTAATAATACTAGGGAT
GTTTGATCTTAAAATAAAAACAATTTGGTCTTAGTCATCAAATTTTAATTTTTTTTGGGTTTTTTTTTGCCGTCTATATT
TATTATTTATTGCAAATTATGAGAACTGTTTCATATACAATTCTACCCAGAACAATTTTTACGACTCTTATTAGATCTAC
GAGAGATGATATCTCCTTCTTCTTCTCCATGCTTTTGATA
>AT5G25450.3 | chr5:8857387-8860386 FORWARD LENGTH=3000
GTAAGTGACAACAGAGCTAAAACGGTATATAGCTATGGAGTTTGTAGATAGAGCTTGCAAGATTTGACTTAAGACTTGTA
TTAGGATCAAGAACACTCTGTTTTCAGAAACCTGTTTTGGTTCTGTAATATAATTGTAACTTGATAAGCTTTGTAAGATC
TTGTCTATGAAAGAAGTTTTTTTTGAGATAGTGCTTGTTAGTTGTGAGATAGGAAGCTTATGTAAATCTTTTTTTCTTTT
CCTTGTCTCTGTAATTCCACAGGCAGTGCAGACTCCATTCAGGAGCTACCTCCAAGACATGTTGGCTCTTGTAAGAACAA
AAACAGTTTTATCTATCTTGTAGTGATAGAAGAATCATATAGCAAAGTTCTAACACACGACACTTCATGTGCAGGTGAAG
CGGGAGAGAGCTGAGAGAGAGGCTTTGGGAGCTTTACCTCTCTACCAAAGAACCATTCCTTAAGCATGTTAGTCTCTCTT
GTGCTTATAGTAGGGTCACTGTTTTAGTACTCTTTAGGCTTCAATACCGCACAATTTGCTTTTGTATGGTTATGCATGGA
TATGTGAACCTTATGTATAAGATTTTATGAGATTGAATTGGATGTGTAATGTAAGCTTGATTGAGCTATTACAGAAATAT
GAGTAAAATATCCCACACCGGTAGGAGGAGAGTAAATCATGCTACATAAAGACATAAAGGCACACAAACCCTTAAGCTAG
CTTTTGGAAATGTTTTCACAGTTCCTCATAGGAGCTCTGAAGAGAGGCGTGTAACCTCTGAACCACAATCCTTTATAACC
CTTAGTTTGTCCTCTCAAATATGGGCTATAGCATTCAAATTATCTAGCACTTGTTGCATGGATGGTCTTTCCTTGGGATC
TCTTTCAAGGCAGTTTTATGAGCTTGCACATACGCATCCCCTCTTCAACACGATAGCTATTCTCTAAATCTGGATCGATC
ATTTCCACAATGTTTTCTTTTCTATTCTCTGTTGCTTCCTCTGCTAAGATGATGCACGGGTTTCCCAAACCAGTTAAGAT
CTCAAATAGTATAACACCGAAGCTGTATACATCGCCCGCCATGTGTGATCTCCCTGTATATGCGTATTACCGTGCAATCA
GTTTTAGGTTAGTGTATGAATTTTAATGGTCATTCTGTAGCTTGAGAGAGGACTTACCTGAGAATATGTATTCAGGAGGT
TCGTAGTAAATTCTAAGAAATGCGCTCAATACAATTTTCTAGCTTGCTTACTCCTATAAATGTAACGCTCTAAGCTTCCG
TTTGGAAAGTATTCAGAAACAATGAACAACAATTATCATCCGAACCGTAACCAATGAGCTTGACCAAGCTTGGATGCAGG
TTATGTCGTAGAAACTCTAGGTCAACCTACAAACCTCGGCTGCCGTGTTAAGCATACATATATGAGTGATCAGTCTCTCT
CGTAGAGGTTAATTTCTTACAAATCACTTTTGCAAGGCTTCTTCATAGGTTAAGTAAAATCTCTTAACGGCGATGGCCAT
GCCAACACCTTCCTTAGATGGAGATAACGTCTTGGGATTGATGTGTCTCCTCACACAGATTCATATATACCTGGAATTGT
TGCAAGTTGTTCGGTTAGAAAACAGTTTCCCATGCCTATAAGATCCGCTTTCTTGACAGTTAAACAGAGTTTGAGGAAGA
AGATGATTCACCTTACTTATCTAGATCTACTCCACCGGGCTTCAAGGTTCTGGAGTAAGCCATTGAGTATATGGACGTCT
CAAGTCAATGTGTTAAAATGTCAACGCGTTGGAAAATGTCAACAAGGGAACCACCAACTTTTGTAGTTTATAGTTATAGT
TTTAAACCTATGACGTGGAGCACAATATTCAAGTTTGTAGTTTAAATTGATCTTGCAAGATTGAACATAAGACTTGTATA
AGGATCAAGAATCGTCTGTGTTTAAAGAGCCCTTTTGTGAACAACCTTACATAATTAGCTTTTTCCCATAGCCAATTTTG
AATTTTTTTTTTTGTCGTAGCCAATTTTGATTTAATATACACAAATATTCATATTCATATTCATATCTTTTTTTTTCGTA
GGGTTCATATTCATATCTTGTGCTAATAATGATCAAAGAATAATAGTTTATATAATTTTATGAATTTGTAGTCTTGTAGC
ATGAACTTTTCTCTGTCTTGTAGTGTTAGGGGGCTTATTGCAAAGTTCTTACACGATACTTCATATGCAGGTGAAGCGGG
AGAGGCTTCGGGAGCATTACCTTTCTACCAAAGAAACATTCCTTAAGCATGTTAGTCTCTTGTACTATATAACTAAAGCC
CACTTAACCAAACATTCCTTATGGCTCTTTAGGCTCCAATCTACCACACAATTTTACCTTTTATGGTTATGTACGGTTCA
CTTAAACACTGAACTTATACATAAGATTGATGTGTAATGTAAACTTGATCATTAAGTTAGATGTTAATGTTTACACAATT
CCTCAAAGATGCCACTTTTAAACATTTTTTACATGAATCATATATATACAACGATGCTTTGCACGGTCTAGTGAATAAGT
GTCGAGGTAGATAAGAATGAGATAAGGTATTTAAAGTATTTAATAGAGTGGTGTCAGTAGAGAGAACGATATGGATTTGT
ATTTGAAGACATTTCCATGTGAGTCACATTAGCACAGGAGGGTCCTTTGCCTAAATTCATTAATGAATTACTTAACAGAA
ATAAAATGACAATGTTCAATTAAATGTGAGTAGACTTACTCCTATTCTTTTCTCTCACTTGCCAAATGCCAAATTGCCAA
TAATTATTTATTACTGATGATTATTAAAAAAAATATTTTTCTTTTTGCGGAGATTTATTAAATATTGCATGATTTTAAAA
AATAGTTATAGCCTAGCTTCCAAAAAGCCAAATTTATGTAGCTAAATGTTAAAACAATAGTATATGGCCACACTTCCACC
AATCAGTCTTACTATCATTTGTCTCTTATGCGGTTTTGAA
>AT5G25451.1 | chr5:8855201-8858200 REVERSE LENGTH=3000
GAGGACAAACTAAGGGTTATAAAGGATTGTGGTTCAGAGGTTACACGCCTCTCTTCAGAGCTCCTATGAGGAACTGTGAA
AACATTTCCAAAAGCTAGCTTAAGGGTTTGTGTGCCTTTATGTCTTTATGTAGCATGATTTACTCTCCTCCTACCGGTGT
GGGATATTTTACTCATATTTCTGTAATAGCTCAATCAAGCTTACATTACACATCCAATTCAATCTCATAAAATCTTATAC
ATAAGGTTCACATATCCATGCATAACCATACAAAAGCAAATTGTGCGGTATTGAAGCCTAAAGAGTACTAAAACAGTGAC
CCTACTATAAGCACAAGAGAGACTAACATGCTTAAGGAATGGTTCTTTGGTAGAGAGGTAAAGCTCCCAAAGCCTCTCTC
TCAGCTCTCTCCCGCTTCACCTGCACATGAAGTGTCGTGTGTTAGAACTTTGCTATATGATTCTTCTATCACTACAAGAT
AGATAAAACTGTTTTTGTTCTTACAAGAGCCAACATGTCTTGGAGGTAGCTCCTGAATGGAGTCTGCACTGCCTGTGGAA
TTACAGAGACAAGGAAAAGAAAAAAAGATTTACATAAGCTTCCTATCTCACAACTAACAAGCACTATCTCAAAAAAAACT
TCTTTCATAGACAAGATCTTACAAAGCTTATCAAGTTACAATTATATTACAGAACCAAAACAGGTTTCTGAAAACAGAGT
GTTCTTGATCCTAATACAAGTCTTAAGTCAAATCTTGCAAGCTCTATCTACAAACTCCATAGCTATATACCGTTTTAGCT
CTGTTGTCACTTACTTAGAGACTAAAACATACCTGAAGATTATCTGGGAGGTATTCATGTTTCATAGAAAGATCCATTGC
ACGCATAAGACGCTGGTTCCGAGCATCAACAATCTCTCTCGGTAAACGATTAAGAGCTTCTTTAATATCCAAATCATACA
AAGGATCATAAAGATCGTCGTATCTAAGACCTAAAAAATCGTAAAATTCCCAAAATCAGCCAGAAGAGAATTAGGGTTTG
GTTTCTAGGGTAAGAGAGAAAGAAAGAGTACCGTATCTGCGGAGGCGATTAGAAACAGACTTCATATGCATACGAGCTAA
GAAATTCTTCCTGGGATCTACTAGTCTCTGGAGAAACGACGCCATTATCTTCTTCGGAGTAACGTTGAAGATGTGAATTG
TGATGAAACCCCTTCGCCGCTATTTGTAATTTAACCCGGGAACGAAGAAGGAAGAAGCATCCAGAGACATCTGTTTAAAC
GCCGTCGTATGAAACTCTAGCCAAACGGCGTAGTATGTACTCTTATCAAAAAACGGCGTCGTATGACTCACCAAATAAAA
CGCGTCAACCGTTGACTCTCAAACGCGTTTTCGTTGACTTTGCTCCTCGGTGTGAAAAACTAAAAGTCCTCTCTTCTTCA
TTGAACTCTAGTGTTAAGATTTAGCAGAGAGTATCCGAATGGGAAATTGTCTCTCAGCTTCGACACTTCCCACCGAACCA
AATGCTCCCAAATCAGGTATACATATATATATTTCTCTGCGGATTTAAGTACTTTTGATTTGAATGTTACTATAATGGAT
ATAAGTTTTGTTATAATATATGTATAGTGGAGGAGGGTGTGAAAGTCTTCACGGTGGCAGATCTGAAGAAAGCGACTAAT
GATTTCGGAAACCAGATGGAACTAGGAGAGAGCTTGGGATACATCAATCCCAAAACGTTATCTCCGGCCAAGAAAGGTGT
TGGCATGGCCGTCGCGGTCAAGAAAATTTACTTAGCCAATGAACAAGCTTTTCAAGATTGGCTTGTAAGTAATTATATCA
TCTCAATCTATAGGAGAACCTTCGGCAAAACCAATAATATTGTTAAGTTTCTTGTTACTTATTTATTCTTCTAAATTTTT
TGATGTTTTTGGATGGTAAATGTCTATGTTGCCTACCCCTAGAGATGGGTCAGTGTGTCTTAACATTAGAGATGATATTT
TTGTAGGTTGACGTAGAGTTTCTACGACATAACTCTCATCCAAGCTTGGTGAAGCTAATTGGCTACTGTTATGATCGTGA
TATGTTGTTTATTGTTTCTGAATACTTTCCAAATGGAAGCTTAGGAAGTTACATCAGTAGAGGTAAGGAAGTTAAGTTTA
TTCATCTCCTTTTCGTCATTATATCTTGTGAGTAGACTCAAAGCAAGAAGAATCTTGCTCGAGCAAGACCCAAAGGTAAG
AGCTCTTAATAAGAGCTTTAAAACTAGATCTAAAAATTGAGATAGCTCATTAGAGCTTTATTTAGTGGAAGTGAGGAAAA
TATACTAATTGAAGAACACCAAGCTAAATGATTCCTAGATAATTTAATATCATAGAGAGGGAATAAAGAGAGTTGCTCAA
ATTGATTTCTGGAGCTCTCACGAGTTTACGATCTTAACCTTAGATCCAATAGTAATTCATCTTCCTTTTGGATTTAATGG
TTTATATAATATCATAGATAGTCGTCCAAAGTCATTGCCGTGGGAGACACGACTTAAGATATCCATAGGAGCGGCTCAGT
GTCTTGCCTTCTTGCACTCTAGGAAGCAAGCCGGTCTATACCGCAGATATCTCACTGCTTCGAAAATCCTGCTCGACTCG
GTTTGTATTCACCTTGCCTTTTTTGTTTTTTTTCTTGAATACTTGCTCCTTACCTTTAAAGTGACATTTATGGGATATGC
AGGACTTCAACGCAAGAGTTTCCTATTTTGGAAAGCCAAAAGTTTCTCTCGATGAATTGGTATACACCATCGGGTTTTCA
AATGTAGCACCTAGATATCAATACCCACCTCCCGAATACATACTCTCAGGCAACAATCTTCTGCTTCTTCCTTATATCTT
AAAGTTAAAAGTGACCATTAAATTCAAAGAGACTAACCTTAATTGATTGCACTAATCAAATGAAGGGATGTCGAACATGG
CGGGCGATGTGTATAGCTTTGGTGTTATACTACTTAAAAT
>AT5G25460.1 | chr5:8865395-8868394 FORWARD LENGTH=3000
ATGAATCACCAATCCTATTACAAGAAAATGCATCGTGTGGTCTTCTTTTATTTTCCTTAAACTGTCTTTGGTGTGTGTTG
GATTTTATTGAAACGAGAAGGTGAAAAAAACAGAGTTTTATTTACGAGAGTTAGGGTTTTATATAGGCAGATGGGCCTTT
GCTTATATTGTATTTTCTTGTATGAGAAGGCAAAAGAAACGTTGCCTATATCTTATGTATCTAGGCCTTTTAATTTTTAT
GGAAGAGTTACAAAACTTACAATAAAGTTGTATGCATATTTTACTTCTCACGAGCATATAAGACTGAATCACAATCGAGC
ATTTCCAATGAAGTAACAGAAGCATAAGAAATTTAGCATTTAAGTTTTGTTAAAGCAACATAAGGGTCACATATAAACAT
TACAATAGTAAGTTTGGTAAACACGAATGTTAAAGAAAAGAGACTAGAGAGGACTCATCTCATGTTTTATTGATGAAGTG
CACTCTAACAGCAGTAACCAGTTCTCCAGAGCGTTCAAGTTCACAAACCATAGAGTCTCCGGTTTTCAGATTGTACTTTC
GACATAGGTCCACCCAGCCATTGAAACAAGGGGCACTGCCACCGCCATAGATCTTAGTGGAGCCATTTATTTTATCTCCG
GGAAGAAGGTAATGCATGGGGGACAAATGGGGACCAAACTTCAAGCCATACTTCTTAATCACTGTTTTGGGCACATACTA
GTTGCACATTGTACATGAGAAATAGAGAGAAAGATAAGTCTTAGATTTAGAGGCAACAAACGTAAACTAGAATCAAAACT
GATGAAAACACTGCTCTTATTACCAAAACGTCATTCCCTTTTGTCAGCGTTTTCACAAAGTAAGGGTTTTTGGGGTTTAG
AAGGTACAGCTCAGGGTTTTTGATATCAGCACAACCATGTGTCTCTCGCCAATTGTCTGAAAATTCTGCCAAAACAGAAA
CAAAAAGAAGCAAACTTTGGCATTGAGAGAAAAGAAAAGAGTAGTATTGAGTATGAAGAGCATCAAAACGATTCTTTCAT
TCTGAATATAGCCATACCAGAAGCAGAAGCAGAGGCAGAGGCAGTGGTTGTCTCCTTGTGAGAATTTTTTGGTGTAGTAG
GATGAAATGGTTCAGTTTCAGGTTCAACTTCAGGAGGTGCATCGATGATCTCGTTCCCATCATTCTTAAAGATTTGCACT
TCAAGAAACATCTTGTCATCGTGTCTGAAGAACACGTTATCATTTGGGCCTAAATGGTTGTCATCCACAAACTCATCCCA
ATCTTCTTCTATCATAAACAGATCTTTTTCTTCTCGCTCCAGCCAGAGTTGCCAAGAATTGCCCCAACGAACACTGAACA
CAACTCTGTGCTCAAAAGCCCCGGGCGTGCTTTTCACAAACTCTTCCGGAAAACTCCTCTTCATAAAGACAGAAATCATA
ACAGTTGACAACAACAAACGATACTGACATTAGAAGAAGGAAACATGAGACTAAAAGCTAAAATACAATCAGCAGAACAC
GAGCTTGTCAAGCAGAACAAGAAGCAGGAATCATTGTGCCATTAAAATCTCCTCAAATGTTTCTTGAAAGATCAAAAGCT
TTTTCGAACAAGAACAACAAACGAACAATAGATCTTTAGAGCAAACAAAGAAGTTCAATGGAAATAACAGTGAGTACAAA
ATCAAAGGAGCTACATTTTCGAAAGATTAGAAAAGAAGAGAGACTAATTTTGTTTTACCATGGATTTAGATTTCCAGTTT
TGTCCTGGAGACAGAGACTTCCAAAAGCAAGGCTTGCTCACATTTCCTTGTATCTTATCAGTAGCATTCCTAGGCAACAT
CTTGTTCTCTTCAAAAGCTGGATGGATTCGGCAAAATTAGGGTTCATAAACAAAGACGAAGATGACTTGCATGTAATGAA
ATCAGTGAAACAGTAAAACTGGATAAAAATTAAACCTTTAATGCGTTATCTCGCTTTTCTTACTTTCAGTAGCTAAACCC
GAAAGTGTTACAAAGCAGAGAACACGAAAATGGTGACTAATGAGAGACACAGAGAAAAACGAAGAAAGAAGCAAAATTTG
TACGGTCAAAGGGGAAAAAAACTTAGGTCAGAAGTCAGAACAAAGTAAATGCGTAAAAGGCAAGTAATTGCGTCAAAAGT
AACGTCGCCGGAGCATGAAATTCACGCACCGTCGCAGTCGAAGAAGCTTCCTCTCGCTGCTGTGTCTGCTCTTCTCAGCC
CTTGTTCTCCAAATCGAATCTCTCTGCTTTCAGAAAGAGAGGAGACTCAACAGTCAACAGCACTGTGACAAGTGTCAAAT
GTGTACTGTGTATGGAAATAATAAAATGGTCAAACAATATTATTGGGCCGGATATGGCCCATATTAGAAACTGGCCCATC
ATACTCTAGAATCGATTCGATTGCAAGTGAATTGACAAGTTTGTTAAACTAACACATAATTGACACATTTAGCATTGTTA
CAGAAAGTTGTAAATAACATATTGTTGTTACTAGAGAGGATTGGTCTAGTCTTTCTTGACGAAATGCACTCTTACAGCGG
TAACCACACCACCGGAGCGTTCAAGTTCACAAACCACGGAGTCTCCGATATTCAGATTGTGCCTCCGACATAGAACCGAC
CAGCCACTGAAACAAGGTTTCCCGTTATAGATTCTATTCTCGCCTTCCTCTTTTTTCTCCCCGGGAAGAAGATAGGTAAT
GGTGGACTTAACGGGACCAAACTTCAAGCGATAGCTCTGAACCACCGGTCGGCTCACATACTTGCACATACAGCAGGAAA
CAAAGACAAGCTTTAGCTTTCTAGGCCACAAATGGAATAAAAAGCTGACAATGTAAACACTTGTATTATTACCAGAACGT
CGTTCCTTTTTGTCACCGCTTGCACAAAGTAAGGGTTTTCAGGATTCAAGAGGTATCGCTCAGGGTTTTTGACATCACTA
GAACGTTGTTTTCCTCGGCCATTTGTCCCTCCATTTGCTG
>AT5G25470.1 | chr5:8862854-8865853 REVERSE LENGTH=3000
GATGAGTCCTCTCTAGTCTCTTTTCTTTAACATTCGTGTTTACCAAACTTACTATTGTAATGTTTATATGTGACCCTTAT
GTTGCTTTAACAAAACTTAAATGCTAAATTTCTTATGCTTCTGTTACTTCATTGGAAATGCTCGATTGTGATTCAGTCTT
ATATGCTCGTGAGAAGTAAAATATGCATACAACTTTATTGTAAGTTTTGTAACTCTTCCATAAAAATTAAAAGGCCTAGA
TACATAAGATATAGGCAACGTTTCTTTTGCCTTCTCATACAAGAAAATACAATATAAGCAAAGGCCCATCTGCCTATATA
AAACCCTAACTCTCGTAAATAAAACTCTGTTTTTTTCACCTTCTCGTTTCAATAAAATCCAACACACACCAAAGACAGTT
TAAGGAAAATAAAAGAAGACCACACGATGCATTTTCTTGTAATAGGATTGGTGATTCATCTATGGTTTACGAACGCTTAT
AAGCTTGACATCATCGATCACAGGCCCACACAATGACGAGAAATCATCGCTCCTCATGGCATAGAAAGTGCTGTAGAACA
TAATTCTTGATCGGGTCGAAACCGCCACAAATCGAATAGAAGCTCGTTTAAACCCTCCTGTGCCTTTCGACTCGTAAGGG
ACCTTAAGTGTATCTTTTCCTGCAAAAGCCTCAACCACCATTGATCCTTTGCAAGCATTGTTGGCGTCTCCAACCGCAAA
AGACAGCACGTAAGTCTTCCCAATGACAGTCCGAACCACTTGAGCGATGGCACTCTCTTTACCCGCTACAAGCTCAATAG
CTCTGCGACCCTGTGGGACTGAGAAATGTTCAACGTCTACGTACTTGACAGCTTTGAGAGACTCCACCATCCATCCAGGT
AAAGGAGAGTGGTCGTCTTCTATAAACGGTGGGATCAAAACTCCAGTTGTCGAGCCGGGTAATACTAATGGACCTTCTTC
AAATCCTCCGTTTTTCAAAATGTTCTCTGCCAAATCAAACATAAAAGAAAATCATCATTATTCACATGTTCAAGGATTAT
AAAAACAGAGCAAGAAACAGAGTATTTATAGTAATGACTTACTATTAGTTGGTCTAGGAGGGTAAAGAGATCTCATAGCA
ACACCATCAATAAGTGGACCACAAGCTGGATCTTCCTCAACACCAGGATTATGAATCACAACTTCAGCAACATCACTCTC
AGCTTGAAACGCCCAAGCATATAAATCCCAACCACTACTACTATAAACCGTCTGAATCGGAATCACACCGGAGTCAGGTG
CTACAGATATGTTAAGTCTCTCGTCTTGTGCACAAGTTCTAGCAGCACTAAAAGTGAGTGAGTAATACATTCCTTTAACC
ACTTTAAGTCTTTGTTTGATCGATGCTTCGTTCCCAAGTCTTACAGCGAATTTACCGGCGGGAACAACGAGAAGCATGTC
TCCTTGTTTATGTCCTGATTTAATGTATTCGACGAATCCTGTGACTTCCCAGTTTGGTATTGCTAGTTTGTTTAGTATTT
CTGTTCCTTTCATGTCTGATGGTTTTGGTCCTAGCTCGAAGTCTCCGTTTGGTAACATGCCTGTGGATATTATCAAAATG
TCCTTGTGAATATTAGGAATTTTGGAATTTTTTTAAAAGAAAAAGATATACATAGAGCACGTGAGGTGTGTCCGAAGACA
GCCTAAACTGGTCCTAAATGTAACATGAACTAAAGGACCTACTCTCAACTTCATTGATTGGAAATGTCCAAAAACTTTAT
GGTGTTGTGTTTGTGTCAGAAACATGGGCAAAGGAAGCTGTAATTTTTATTACATCGTCTTCTTAAAAAATCTAAATTTT
AAAGCGTAACAAAACGAATATTTTTATTTGTTTTTAAGTACTATCGCTAGCAGAGGCAGGTTCGTACTAGTGATACCAAC
AAAGTTATGATTCATAACCATTCAGAAACTTTTTTTTAGGTACCAGCATTATATTGATTATTCATATCACAATTATAATT
ATAAGATTTTATTTCTCGCTTCTATATAAAATTTTGAGTGAAATGAGTTTTTGTTCCCACTAAATTTGTGAAAATAAAAA
ATAAAATTGCCATAATTTACTGTACACAAAGGTTGAAAATTGGATTTGAGGTACAATTTAAGCTTTTTTTCTTCAAGATA
TATCAACATAAAAAAAAAGGTATGTTAATATACTTTGAAGGAAAAAAAAAACTTGAATTGTATAGTACCCCAATTCCAAT
TTTCAGACTTGAAAGTGATAAATCAGAACTTTGTTATTAATGTAGTAAACCGGAATATGTAATGAATGTATGTGTATGTA
TATGTGTAAATAGAGTTACCGTCACGGAAGGAGACGGTGGACTTGGCGGCCATGGCGGTGGCGATGAAAAGAAGGAAGAA
AGACACGACGGTGACGCCTTCCATATTGACGGAAGAGAGAACGAGATGAGTGTAAAATGTAATTAGCAAAGAGAGTTGTG
GCTATTGCTTATAAGGGGATAGAACTATGAAAATGACCTTGGAGGTTTCTATATATTACGAGTGTGTGCCACTGTGGCTA
GTTGGTATCCCACGTGGGGTTGTGACCTCATTCCTTTTCAGAGATTTGGAACCTTATTGACCATTTGGGGTTACTTCCGG
AATAAAAAATTTGTAAAAAAAAAGTATTGTTTTGATGCAATTATATTTGCTGTTTATTGAGTCAAGCTCTGTTTAGGCTG
TGACTGGGGAAGCCAGAAGTGTCCAATTGGGACAGGTTTGTAGATGATTAGAGGTAATTGCGTATAAACAGGTAATGGGC
AGGAGTATTTAAATATATTGCTAGAAATATACGGAATAAAATATTAAATTTACTAAATACCGTTTTGGCTCGGATTCGGA
TAGTTTTAATCGTATAGTTTTGATCGGATTCGGATAGTTTAAATCGTCTAAATTACACTTCGAATTCACTAATTCTGATA
AATTTTCACATCTTTAAGATATGAATATTTTGGATAATTT
>AT5G25470.3 | chr5:8862854-8865853 REVERSE LENGTH=3000
GATGAGTCCTCTCTAGTCTCTTTTCTTTAACATTCGTGTTTACCAAACTTACTATTGTAATGTTTATATGTGACCCTTAT
GTTGCTTTAACAAAACTTAAATGCTAAATTTCTTATGCTTCTGTTACTTCATTGGAAATGCTCGATTGTGATTCAGTCTT
ATATGCTCGTGAGAAGTAAAATATGCATACAACTTTATTGTAAGTTTTGTAACTCTTCCATAAAAATTAAAAGGCCTAGA
TACATAAGATATAGGCAACGTTTCTTTTGCCTTCTCATACAAGAAAATACAATATAAGCAAAGGCCCATCTGCCTATATA
AAACCCTAACTCTCGTAAATAAAACTCTGTTTTTTTCACCTTCTCGTTTCAATAAAATCCAACACACACCAAAGACAGTT
TAAGGAAAATAAAAGAAGACCACACGATGCATTTTCTTGTAATAGGATTGGTGATTCATCTATGGTTTACGAACGCTTAT
AAGCTTGACATCATCGATCACAGGCCCACACAATGACGAGAAATCATCGCTCCTCATGGCATAGAAAGTGCTGTAGAACA
TAATTCTTGATCGGGTCGAAACCGCCACAAATCGAATAGAAGCTCGTTTAAACCCTCCTGTGCCTTTCGACTCGTAAGGG
ACCTTAAGTGTATCTTTTCCTGCAAAAGCCTCAACCACCATTGATCCTTTGCAAGCATTGTTGGCGTCTCCAACCGCAAA
AGACAGCACGTAAGTCTTCCCAATGACAGTCCGAACCACTTGAGCGATGGCACTCTCTTTACCCGCTACAAGCTCAATAG
CTCTGCGACCCTGTGGGACTGAGAAATGTTCAACGTCTACGTACTTGACAGCTTTGAGAGACTCCACCATCCATCCAGGT
AAAGGAGAGTGGTCGTCTTCTATAAACGGTGGGATCAAAACTCCAGTTGTCGAGCCGGGTAATACTAATGGACCTTCTTC
AAATCCTCCGTTTTTCAAAATGTTCTCTGCCAAATCAAACATAAAAGAAAATCATCATTATTCACATGTTCAAGGATTAT
AAAAACAGAGCAAGAAACAGAGTATTTATAGTAATGACTTACTATTAGTTGGTCTAGGAGGGTAAAGAGATCTCATAGCA
ACACCATCAATAAGTGGACCACAAGCTGGATCTTCCTCAACACCAGGATTATGAATCACAACTTCAGCAACATCACTCTC
AGCTTGAAACGCCCAAGCATATAAATCCCAACCACTACTACTATAAACCGTCTGAATCGGAATCACACCGGAGTCAGGTG
CTACAGATATGTTAAGTCTCTCGTCTTGTGCACAAGTTCTAGCAGCACTAAAAGTGAGTGAGTAATACATTCCTTTAACC
ACTTTAAGTCTTTGTTTGATCGATGCTTCGTTCCCAAGTCTTACAGCGAATTTACCGGCGGGAACAACGAGAAGCATGTC
TCCTTGTTTATGTCCTGATTTAATGTATTCGACGAATCCTGTGACTTCCCAGTTTGGTATTGCTAGTTTGTTTAGTATTT
CTGTTCCTTTCATGTCTGATGGTTTTGGTCCTAGCTCGAAGTCTCCGTTTGGTAACATGCCTGTGGATATTATCAAAATG
TCCTTGTGAATATTAGGAATTTTGGAATTTTTTTAAAAGAAAAAGATATACATAGAGCACGTGAGGTGTGTCCGAAGACA
GCCTAAACTGGTCCTAAATGTAACATGAACTAAAGGACCTACTCTCAACTTCATTGATTGGAAATGTCCAAAAACTTTAT
GGTGTTGTGTTTGTGTCAGAAACATGGGCAAAGGAAGCTGTAATTTTTATTACATCGTCTTCTTAAAAAATCTAAATTTT
AAAGCGTAACAAAACGAATATTTTTATTTGTTTTTAAGTACTATCGCTAGCAGAGGCAGGTTCGTACTAGTGATACCAAC
AAAGTTATGATTCATAACCATTCAGAAACTTTTTTTTAGGTACCAGCATTATATTGATTATTCATATCACAATTATAATT
ATAAGATTTTATTTCTCGCTTCTATATAAAATTTTGAGTGAAATGAGTTTTTGTTCCCACTAAATTTGTGAAAATAAAAA
ATAAAATTGCCATAATTTACTGTACACAAAGGTTGAAAATTGGATTTGAGGTACAATTTAAGCTTTTTTTCTTCAAGATA
TATCAACATAAAAAAAAAGGTATGTTAATATACTTTGAAGGAAAAAAAAAACTTGAATTGTATAGTACCCCAATTCCAAT
TTTCAGACTTGAAAGTGATAAATCAGAACTTTGTTATTAATGTAGTAAACCGGAATATGTAATGAATGTATGTGTATGTA
TATGTGTAAATAGAGTTACCGTCACGGAAGGAGACGGTGGACTTGGCGGCCATGGCGGTGGCGATGAAAAGAAGGAAGAA
AGACACGACGGTGACGCCTTCCATATTGACGGAAGAGAGAACGAGATGAGTGTAAAATGTAATTAGCAAAGAGAGTTGTG
GCTATTGCTTATAAGGGGATAGAACTATGAAAATGACCTTGGAGGTTTCTATATATTACGAGTGTGTGCCACTGTGGCTA
GTTGGTATCCCACGTGGGGTTGTGACCTCATTCCTTTTCAGAGATTTGGAACCTTATTGACCATTTGGGGTTACTTCCGG
AATAAAAAATTTGTAAAAAAAAAGTATTGTTTTGATGCAATTATATTTGCTGTTTATTGAGTCAAGCTCTGTTTAGGCTG
TGACTGGGGAAGCCAGAAGTGTCCAATTGGGACAGGTTTGTAGATGATTAGAGGTAATTGCGTATAAACAGGTAATGGGC
AGGAGTATTTAAATATATTGCTAGAAATATACGGAATAAAATATTAAATTTACTAAATACCGTTTTGGCTCGGATTCGGA
TAGTTTTAATCGTATAGTTTTGATCGGATTCGGATAGTTTAAATCGTCTAAATTACACTTCGAATTCACTAATTCTGATA
AATTTTCACATCTTTAAGATATGAATATTTTGGATAATTT
>AT5G25470.2 | chr5:8862854-8865853 REVERSE LENGTH=3000
GATGAGTCCTCTCTAGTCTCTTTTCTTTAACATTCGTGTTTACCAAACTTACTATTGTAATGTTTATATGTGACCCTTAT
GTTGCTTTAACAAAACTTAAATGCTAAATTTCTTATGCTTCTGTTACTTCATTGGAAATGCTCGATTGTGATTCAGTCTT
ATATGCTCGTGAGAAGTAAAATATGCATACAACTTTATTGTAAGTTTTGTAACTCTTCCATAAAAATTAAAAGGCCTAGA
TACATAAGATATAGGCAACGTTTCTTTTGCCTTCTCATACAAGAAAATACAATATAAGCAAAGGCCCATCTGCCTATATA
AAACCCTAACTCTCGTAAATAAAACTCTGTTTTTTTCACCTTCTCGTTTCAATAAAATCCAACACACACCAAAGACAGTT
TAAGGAAAATAAAAGAAGACCACACGATGCATTTTCTTGTAATAGGATTGGTGATTCATCTATGGTTTACGAACGCTTAT
AAGCTTGACATCATCGATCACAGGCCCACACAATGACGAGAAATCATCGCTCCTCATGGCATAGAAAGTGCTGTAGAACA
TAATTCTTGATCGGGTCGAAACCGCCACAAATCGAATAGAAGCTCGTTTAAACCCTCCTGTGCCTTTCGACTCGTAAGGG
ACCTTAAGTGTATCTTTTCCTGCAAAAGCCTCAACCACCATTGATCCTTTGCAAGCATTGTTGGCGTCTCCAACCGCAAA
AGACAGCACGTAAGTCTTCCCAATGACAGTCCGAACCACTTGAGCGATGGCACTCTCTTTACCCGCTACAAGCTCAATAG
CTCTGCGACCCTGTGGGACTGAGAAATGTTCAACGTCTACGTACTTGACAGCTTTGAGAGACTCCACCATCCATCCAGGT
AAAGGAGAGTGGTCGTCTTCTATAAACGGTGGGATCAAAACTCCAGTTGTCGAGCCGGGTAATACTAATGGACCTTCTTC
AAATCCTCCGTTTTTCAAAATGTTCTCTGCCAAATCAAACATAAAAGAAAATCATCATTATTCACATGTTCAAGGATTAT
AAAAACAGAGCAAGAAACAGAGTATTTATAGTAATGACTTACTATTAGTTGGTCTAGGAGGGTAAAGAGATCTCATAGCA
ACACCATCAATAAGTGGACCACAAGCTGGATCTTCCTCAACACCAGGATTATGAATCACAACTTCAGCAACATCACTCTC
AGCTTGAAACGCCCAAGCATATAAATCCCAACCACTACTACTATAAACCGTCTGAATCGGAATCACACCGGAGTCAGGTG
CTACAGATATGTTAAGTCTCTCGTCTTGTGCACAAGTTCTAGCAGCACTAAAAGTGAGTGAGTAATACATTCCTTTAACC
ACTTTAAGTCTTTGTTTGATCGATGCTTCGTTCCCAAGTCTTACAGCGAATTTACCGGCGGGAACAACGAGAAGCATGTC
TCCTTGTTTATGTCCTGATTTAATGTATTCGACGAATCCTGTGACTTCCCAGTTTGGTATTGCTAGTTTGTTTAGTATTT
CTGTTCCTTTCATGTCTGATGGTTTTGGTCCTAGCTCGAAGTCTCCGTTTGGTAACATGCCTGTGGATATTATCAAAATG
TCCTTGTGAATATTAGGAATTTTGGAATTTTTTTAAAAGAAAAAGATATACATAGAGCACGTGAGGTGTGTCCGAAGACA
GCCTAAACTGGTCCTAAATGTAACATGAACTAAAGGACCTACTCTCAACTTCATTGATTGGAAATGTCCAAAAACTTTAT
GGTGTTGTGTTTGTGTCAGAAACATGGGCAAAGGAAGCTGTAATTTTTATTACATCGTCTTCTTAAAAAATCTAAATTTT
AAAGCGTAACAAAACGAATATTTTTATTTGTTTTTAAGTACTATCGCTAGCAGAGGCAGGTTCGTACTAGTGATACCAAC
AAAGTTATGATTCATAACCATTCAGAAACTTTTTTTTAGGTACCAGCATTATATTGATTATTCATATCACAATTATAATT
ATAAGATTTTATTTCTCGCTTCTATATAAAATTTTGAGTGAAATGAGTTTTTGTTCCCACTAAATTTGTGAAAATAAAAA
ATAAAATTGCCATAATTTACTGTACACAAAGGTTGAAAATTGGATTTGAGGTACAATTTAAGCTTTTTTTCTTCAAGATA
TATCAACATAAAAAAAAAGGTATGTTAATATACTTTGAAGGAAAAAAAAAACTTGAATTGTATAGTACCCCAATTCCAAT
TTTCAGACTTGAAAGTGATAAATCAGAACTTTGTTATTAATGTAGTAAACCGGAATATGTAATGAATGTATGTGTATGTA
TATGTGTAAATAGAGTTACCGTCACGGAAGGAGACGGTGGACTTGGCGGCCATGGCGGTGGCGATGAAAAGAAGGAAGAA
AGACACGACGGTGACGCCTTCCATATTGACGGAAGAGAGAACGAGATGAGTGTAAAATGTAATTAGCAAAGAGAGTTGTG
GCTATTGCTTATAAGGGGATAGAACTATGAAAATGACCTTGGAGGTTTCTATATATTACGAGTGTGTGCCACTGTGGCTA
GTTGGTATCCCACGTGGGGTTGTGACCTCATTCCTTTTCAGAGATTTGGAACCTTATTGACCATTTGGGGTTACTTCCGG
AATAAAAAATTTGTAAAAAAAAAGTATTGTTTTGATGCAATTATATTTGCTGTTTATTGAGTCAAGCTCTGTTTAGGCTG
TGACTGGGGAAGCCAGAAGTGTCCAATTGGGACAGGTTTGTAGATGATTAGAGGTAATTGCGTATAAACAGGTAATGGGC
AGGAGTATTTAAATATATTGCTAGAAATATACGGAATAAAATATTAAATTTACTAAATACCGTTTTGGCTCGGATTCGGA
TAGTTTTAATCGTATAGTTTTGATCGGATTCGGATAGTTTAAATCGTCTAAATTACACTTCGAATTCACTAATTCTGATA
AATTTTCACATCTTTAAGATATGAATATTTTGGATAATTT
>AT5G25475.1 | chr5:8864920-8867919 REVERSE LENGTH=3000
ACCAATCCTCTCTAGTAACAACAATATGTTATTTACAACTTTCTGTAACAATGCTAAATGTGTCAATTATGTGTTAGTTT
AACAAACTTGTCAATTCACTTGCAATCGAATCGATTCTAGAGTATGATGGGCCAGTTTCTAATATGGGCCATATCCGGCC
CAATAATATTGTTTGACCATTTTATTATTTCCATACACAGTACACATTTGACACTTGTCACAGTGCTGTTGACTGTTGAG
TCTCCTCTCTTTCTGAAAGCAGAGAGATTCGATTTGGAGAACAAGGGCTGAGAAGAGCAGACACAGCAGCGAGAGGAAGC
TTCTTCGACTGCGACGGTGCGTGAATTTCATGCTCCGGCGACGTTACTTTTGACGCAATTACTTGCCTTTTACGCATTTA
CTTTGTTCTGACTTCTGACCTAAGTTTTTTTCCCCTTTGACCGTACAAATTTTGCTTCTTTCTTCGTTTTTCTCTGTGTC
TCTCATTAGTCACCATTTTCGTGTTCTCTGCTTTGTAACACTTTCGGGTTTAGCTACTGAAAGTAAGAAAAGCGAGATAA
CGCATTAAAGGTTTAATTTTTATCCAGTTTTACTGTTTCACTGATTTCATTACATGCAAGTCATCTTCGTCTTTGTTTAT
GAACCCTAATTTTGCCGAATCCATCCAGCTTTTGAAGAGAACAAGATGTTGCCTAGGAATGCTACTGATAAGATACAAGG
AAATGTGAGCAAGCCTTGCTTTTGGAAGTCTCTGTCTCCAGGACAAAACTGGAAATCTAAATCCATGGTAAAACAAAATT
AGTCTCTCTTCTTTTCTAATCTTTCGAAAATGTAGCTCCTTTGATTTTGTACTCACTGTTATTTCCATTGAACTTCTTTG
TTTGCTCTAAAGATCTATTGTTCGTTTGTTGTTCTTGTTCGAAAAAGCTTTTGATCTTTCAAGAAACATTTGAGGAGATT
TTAATGGCACAATGATTCCTGCTTCTTGTTCTGCTTGACAAGCTCGTGTTCTGCTGATTGTATTTTAGCTTTTAGTCTCA
TGTTTCCTTCTTCTAATGTCAGTATCGTTTGTTGTTGTCAACTGTTATGATTTCTGTCTTTATGAAGAGGAGTTTTCCGG
AAGAGTTTGTGAAAAGCACGCCCGGGGCTTTTGAGCACAGAGTTGTGTTCAGTGTTCGTTGGGGCAATTCTTGGCAACTC
TGGCTGGAGCGAGAAGAAAAAGATCTGTTTATGATAGAAGAAGATTGGGATGAGTTTGTGGATGACAACCATTTAGGCCC
AAATGATAACGTGTTCTTCAGACACGATGACAAGATGTTTCTTGAAGTGCAAATCTTTAAGAATGATGGGAACGAGATCA
TCGATGCACCTCCTGAAGTTGAACCTGAAACTGAACCATTTCATCCTACTACACCAAAAAATTCTCACAAGGAGACAACC
ACTGCCTCTGCCTCTGCTTCTGCTTCTGGTATGGCTATATTCAGAATGAAAGAATCGTTTTGATGCTCTTCATACTCAAT
ACTACTCTTTTCTTTTCTCTCAATGCCAAAGTTTGCTTCTTTTTGTTTCTGTTTTGGCAGAATTTTCAGACAATTGGCGA
GAGACACATGGTTGTGCTGATATCAAAAACCCTGAGCTGTACCTTCTAAACCCCAAAAACCCTTACTTTGTGAAAACGCT
GACAAAAGGGAATGACGTTTTGGTAATAAGAGCAGTGTTTTCATCAGTTTTGATTCTAGTTTACGTTTGTTGCCTCTAAA
TCTAAGACTTATCTTTCTCTCTATTTCTCATGTACAATGTGCAACTAGTATGTGCCCAAAACAGTGATTAAGAAGTATGG
CTTGAAGTTTGGTCCCCATTTGTCCCCCATGCATTACCTTCTTCCCGGAGATAAAATAAATGGCTCCACTAAGATCTATG
GCGGTGGCAGTGCCCCTTGTTTCAATGGCTGGGTGGACCTATGTCGAAAGTACAATCTGAAAACCGGAGACTCTATGGTT
TGTGAACTTGAACGCTCTGGAGAACTGGTTACTGCTGTTAGAGTGCACTTCATCAATAAAACATGAGATGAGTCCTCTCT
AGTCTCTTTTCTTTAACATTCGTGTTTACCAAACTTACTATTGTAATGTTTATATGTGACCCTTATGTTGCTTTAACAAA
ACTTAAATGCTAAATTTCTTATGCTTCTGTTACTTCATTGGAAATGCTCGATTGTGATTCAGTCTTATATGCTCGTGAGA
AGTAAAATATGCATACAACTTTATTGTAAGTTTTGTAACTCTTCCATAAAAATTAAAAGGCCTAGATACATAAGATATAG
GCAACGTTTCTTTTGCCTTCTCATACAAGAAAATACAATATAAGCAAAGGCCCATCTGCCTATATAAAACCCTAACTCTC
GTAAATAAAACTCTGTTTTTTTCACCTTCTCGTTTCAATAAAATCCAACACACACCAAAGACAGTTTAAGGAAAATAAAA
GAAGACCACACGATGCATTTTCTTGTAATAGGATTGGTGATTCATCTATGGTTTACGAACGCTTATAAGCTTGACATCAT
CGATCACAGGCCCACACAATGACGAGAAATCATCGCTCCTCATGGCATAGAAAGTGCTGTAGAACATAATTCTTGATCGG
GTCGAAACCGCCACAAATCGAATAGAAGCTCGTTTAAACCCTCCTGTGCCTTTCGACTCGTAAGGGACCTTAAGTGTATC
TTTTCCTGCAAAAGCCTCAACCACCATTGATCCTTTGCAAGCATTGTTGGCGTCTCCAACCGCAAAAGACAGCACGTAAG
TCTTCCCAATGACAGTCCGAACCACTTGAGCGATGGCACTCTCTTTACCCGCTACAAGCTCAATAGCTCTGCGACCCTGT
GGGACTGAGAAATGTTCAACGTCTACGTACTTGACAGCTTTGAGAGACTCCACCATCCATCCAGGTAAAGGAGAGTGGTC
GTCTTCTATAAACGGTGGGATCAAAACTCCAGTTGTCGAG
>AT5G25475.4 | chr5:8864920-8867919 REVERSE LENGTH=3000
ACCAATCCTCTCTAGTAACAACAATATGTTATTTACAACTTTCTGTAACAATGCTAAATGTGTCAATTATGTGTTAGTTT
AACAAACTTGTCAATTCACTTGCAATCGAATCGATTCTAGAGTATGATGGGCCAGTTTCTAATATGGGCCATATCCGGCC
CAATAATATTGTTTGACCATTTTATTATTTCCATACACAGTACACATTTGACACTTGTCACAGTGCTGTTGACTGTTGAG
TCTCCTCTCTTTCTGAAAGCAGAGAGATTCGATTTGGAGAACAAGGGCTGAGAAGAGCAGACACAGCAGCGAGAGGAAGC
TTCTTCGACTGCGACGGTGCGTGAATTTCATGCTCCGGCGACGTTACTTTTGACGCAATTACTTGCCTTTTACGCATTTA
CTTTGTTCTGACTTCTGACCTAAGTTTTTTTCCCCTTTGACCGTACAAATTTTGCTTCTTTCTTCGTTTTTCTCTGTGTC
TCTCATTAGTCACCATTTTCGTGTTCTCTGCTTTGTAACACTTTCGGGTTTAGCTACTGAAAGTAAGAAAAGCGAGATAA
CGCATTAAAGGTTTAATTTTTATCCAGTTTTACTGTTTCACTGATTTCATTACATGCAAGTCATCTTCGTCTTTGTTTAT
GAACCCTAATTTTGCCGAATCCATCCAGCTTTTGAAGAGAACAAGATGTTGCCTAGGAATGCTACTGATAAGATACAAGG
AAATGTGAGCAAGCCTTGCTTTTGGAAGTCTCTGTCTCCAGGACAAAACTGGAAATCTAAATCCATGGTAAAACAAAATT
AGTCTCTCTTCTTTTCTAATCTTTCGAAAATGTAGCTCCTTTGATTTTGTACTCACTGTTATTTCCATTGAACTTCTTTG
TTTGCTCTAAAGATCTATTGTTCGTTTGTTGTTCTTGTTCGAAAAAGCTTTTGATCTTTCAAGAAACATTTGAGGAGATT
TTAATGGCACAATGATTCCTGCTTCTTGTTCTGCTTGACAAGCTCGTGTTCTGCTGATTGTATTTTAGCTTTTAGTCTCA
TGTTTCCTTCTTCTAATGTCAGTATCGTTTGTTGTTGTCAACTGTTATGATTTCTGTCTTTATGAAGAGGAGTTTTCCGG
AAGAGTTTGTGAAAAGCACGCCCGGGGCTTTTGAGCACAGAGTTGTGTTCAGTGTTCGTTGGGGCAATTCTTGGCAACTC
TGGCTGGAGCGAGAAGAAAAAGATCTGTTTATGATAGAAGAAGATTGGGATGAGTTTGTGGATGACAACCATTTAGGCCC
AAATGATAACGTGTTCTTCAGACACGATGACAAGATGTTTCTTGAAGTGCAAATCTTTAAGAATGATGGGAACGAGATCA
TCGATGCACCTCCTGAAGTTGAACCTGAAACTGAACCATTTCATCCTACTACACCAAAAAATTCTCACAAGGAGACAACC
ACTGCCTCTGCCTCTGCTTCTGCTTCTGGTATGGCTATATTCAGAATGAAAGAATCGTTTTGATGCTCTTCATACTCAAT
ACTACTCTTTTCTTTTCTCTCAATGCCAAAGTTTGCTTCTTTTTGTTTCTGTTTTGGCAGAATTTTCAGACAATTGGCGA
GAGACACATGGTTGTGCTGATATCAAAAACCCTGAGCTGTACCTTCTAAACCCCAAAAACCCTTACTTTGTGAAAACGCT
GACAAAAGGGAATGACGTTTTGGTAATAAGAGCAGTGTTTTCATCAGTTTTGATTCTAGTTTACGTTTGTTGCCTCTAAA
TCTAAGACTTATCTTTCTCTCTATTTCTCATGTACAATGTGCAACTAGTATGTGCCCAAAACAGTGATTAAGAAGTATGG
CTTGAAGTTTGGTCCCCATTTGTCCCCCATGCATTACCTTCTTCCCGGAGATAAAATAAATGGCTCCACTAAGATCTATG
GCGGTGGCAGTGCCCCTTGTTTCAATGGCTGGGTGGACCTATGTCGAAAGTACAATCTGAAAACCGGAGACTCTATGGTT
TGTGAACTTGAACGCTCTGGAGAACTGGTTACTGCTGTTAGAGTGCACTTCATCAATAAAACATGAGATGAGTCCTCTCT
AGTCTCTTTTCTTTAACATTCGTGTTTACCAAACTTACTATTGTAATGTTTATATGTGACCCTTATGTTGCTTTAACAAA
ACTTAAATGCTAAATTTCTTATGCTTCTGTTACTTCATTGGAAATGCTCGATTGTGATTCAGTCTTATATGCTCGTGAGA
AGTAAAATATGCATACAACTTTATTGTAAGTTTTGTAACTCTTCCATAAAAATTAAAAGGCCTAGATACATAAGATATAG
GCAACGTTTCTTTTGCCTTCTCATACAAGAAAATACAATATAAGCAAAGGCCCATCTGCCTATATAAAACCCTAACTCTC
GTAAATAAAACTCTGTTTTTTTCACCTTCTCGTTTCAATAAAATCCAACACACACCAAAGACAGTTTAAGGAAAATAAAA
GAAGACCACACGATGCATTTTCTTGTAATAGGATTGGTGATTCATCTATGGTTTACGAACGCTTATAAGCTTGACATCAT
CGATCACAGGCCCACACAATGACGAGAAATCATCGCTCCTCATGGCATAGAAAGTGCTGTAGAACATAATTCTTGATCGG
GTCGAAACCGCCACAAATCGAATAGAAGCTCGTTTAAACCCTCCTGTGCCTTTCGACTCGTAAGGGACCTTAAGTGTATC
TTTTCCTGCAAAAGCCTCAACCACCATTGATCCTTTGCAAGCATTGTTGGCGTCTCCAACCGCAAAAGACAGCACGTAAG
TCTTCCCAATGACAGTCCGAACCACTTGAGCGATGGCACTCTCTTTACCCGCTACAAGCTCAATAGCTCTGCGACCCTGT
GGGACTGAGAAATGTTCAACGTCTACGTACTTGACAGCTTTGAGAGACTCCACCATCCATCCAGGTAAAGGAGAGTGGTC
GTCTTCTATAAACGGTGGGATCAAAACTCCAGTTGTCGAG
>AT5G25475.2 | chr5:8864920-8867919 REVERSE LENGTH=3000
ACCAATCCTCTCTAGTAACAACAATATGTTATTTACAACTTTCTGTAACAATGCTAAATGTGTCAATTATGTGTTAGTTT
AACAAACTTGTCAATTCACTTGCAATCGAATCGATTCTAGAGTATGATGGGCCAGTTTCTAATATGGGCCATATCCGGCC
CAATAATATTGTTTGACCATTTTATTATTTCCATACACAGTACACATTTGACACTTGTCACAGTGCTGTTGACTGTTGAG
TCTCCTCTCTTTCTGAAAGCAGAGAGATTCGATTTGGAGAACAAGGGCTGAGAAGAGCAGACACAGCAGCGAGAGGAAGC
TTCTTCGACTGCGACGGTGCGTGAATTTCATGCTCCGGCGACGTTACTTTTGACGCAATTACTTGCCTTTTACGCATTTA
CTTTGTTCTGACTTCTGACCTAAGTTTTTTTCCCCTTTGACCGTACAAATTTTGCTTCTTTCTTCGTTTTTCTCTGTGTC
TCTCATTAGTCACCATTTTCGTGTTCTCTGCTTTGTAACACTTTCGGGTTTAGCTACTGAAAGTAAGAAAAGCGAGATAA
CGCATTAAAGGTTTAATTTTTATCCAGTTTTACTGTTTCACTGATTTCATTACATGCAAGTCATCTTCGTCTTTGTTTAT
GAACCCTAATTTTGCCGAATCCATCCAGCTTTTGAAGAGAACAAGATGTTGCCTAGGAATGCTACTGATAAGATACAAGG
AAATGTGAGCAAGCCTTGCTTTTGGAAGTCTCTGTCTCCAGGACAAAACTGGAAATCTAAATCCATGGTAAAACAAAATT
AGTCTCTCTTCTTTTCTAATCTTTCGAAAATGTAGCTCCTTTGATTTTGTACTCACTGTTATTTCCATTGAACTTCTTTG
TTTGCTCTAAAGATCTATTGTTCGTTTGTTGTTCTTGTTCGAAAAAGCTTTTGATCTTTCAAGAAACATTTGAGGAGATT
TTAATGGCACAATGATTCCTGCTTCTTGTTCTGCTTGACAAGCTCGTGTTCTGCTGATTGTATTTTAGCTTTTAGTCTCA
TGTTTCCTTCTTCTAATGTCAGTATCGTTTGTTGTTGTCAACTGTTATGATTTCTGTCTTTATGAAGAGGAGTTTTCCGG
AAGAGTTTGTGAAAAGCACGCCCGGGGCTTTTGAGCACAGAGTTGTGTTCAGTGTTCGTTGGGGCAATTCTTGGCAACTC
TGGCTGGAGCGAGAAGAAAAAGATCTGTTTATGATAGAAGAAGATTGGGATGAGTTTGTGGATGACAACCATTTAGGCCC
AAATGATAACGTGTTCTTCAGACACGATGACAAGATGTTTCTTGAAGTGCAAATCTTTAAGAATGATGGGAACGAGATCA
TCGATGCACCTCCTGAAGTTGAACCTGAAACTGAACCATTTCATCCTACTACACCAAAAAATTCTCACAAGGAGACAACC
ACTGCCTCTGCCTCTGCTTCTGCTTCTGGTATGGCTATATTCAGAATGAAAGAATCGTTTTGATGCTCTTCATACTCAAT
ACTACTCTTTTCTTTTCTCTCAATGCCAAAGTTTGCTTCTTTTTGTTTCTGTTTTGGCAGAATTTTCAGACAATTGGCGA
GAGACACATGGTTGTGCTGATATCAAAAACCCTGAGCTGTACCTTCTAAACCCCAAAAACCCTTACTTTGTGAAAACGCT
GACAAAAGGGAATGACGTTTTGGTAATAAGAGCAGTGTTTTCATCAGTTTTGATTCTAGTTTACGTTTGTTGCCTCTAAA
TCTAAGACTTATCTTTCTCTCTATTTCTCATGTACAATGTGCAACTAGTATGTGCCCAAAACAGTGATTAAGAAGTATGG
CTTGAAGTTTGGTCCCCATTTGTCCCCCATGCATTACCTTCTTCCCGGAGATAAAATAAATGGCTCCACTAAGATCTATG
GCGGTGGCAGTGCCCCTTGTTTCAATGGCTGGGTGGACCTATGTCGAAAGTACAATCTGAAAACCGGAGACTCTATGGTT
TGTGAACTTGAACGCTCTGGAGAACTGGTTACTGCTGTTAGAGTGCACTTCATCAATAAAACATGAGATGAGTCCTCTCT
AGTCTCTTTTCTTTAACATTCGTGTTTACCAAACTTACTATTGTAATGTTTATATGTGACCCTTATGTTGCTTTAACAAA
ACTTAAATGCTAAATTTCTTATGCTTCTGTTACTTCATTGGAAATGCTCGATTGTGATTCAGTCTTATATGCTCGTGAGA
AGTAAAATATGCATACAACTTTATTGTAAGTTTTGTAACTCTTCCATAAAAATTAAAAGGCCTAGATACATAAGATATAG
GCAACGTTTCTTTTGCCTTCTCATACAAGAAAATACAATATAAGCAAAGGCCCATCTGCCTATATAAAACCCTAACTCTC
GTAAATAAAACTCTGTTTTTTTCACCTTCTCGTTTCAATAAAATCCAACACACACCAAAGACAGTTTAAGGAAAATAAAA
GAAGACCACACGATGCATTTTCTTGTAATAGGATTGGTGATTCATCTATGGTTTACGAACGCTTATAAGCTTGACATCAT
CGATCACAGGCCCACACAATGACGAGAAATCATCGCTCCTCATGGCATAGAAAGTGCTGTAGAACATAATTCTTGATCGG
GTCGAAACCGCCACAAATCGAATAGAAGCTCGTTTAAACCCTCCTGTGCCTTTCGACTCGTAAGGGACCTTAAGTGTATC
TTTTCCTGCAAAAGCCTCAACCACCATTGATCCTTTGCAAGCATTGTTGGCGTCTCCAACCGCAAAAGACAGCACGTAAG
TCTTCCCAATGACAGTCCGAACCACTTGAGCGATGGCACTCTCTTTACCCGCTACAAGCTCAATAGCTCTGCGACCCTGT
GGGACTGAGAAATGTTCAACGTCTACGTACTTGACAGCTTTGAGAGACTCCACCATCCATCCAGGTAAAGGAGAGTGGTC
GTCTTCTATAAACGGTGGGATCAAAACTCCAGTTGTCGAG
>AT5G25475.3 | chr5:8864920-8867919 REVERSE LENGTH=3000
ACCAATCCTCTCTAGTAACAACAATATGTTATTTACAACTTTCTGTAACAATGCTAAATGTGTCAATTATGTGTTAGTTT
AACAAACTTGTCAATTCACTTGCAATCGAATCGATTCTAGAGTATGATGGGCCAGTTTCTAATATGGGCCATATCCGGCC
CAATAATATTGTTTGACCATTTTATTATTTCCATACACAGTACACATTTGACACTTGTCACAGTGCTGTTGACTGTTGAG
TCTCCTCTCTTTCTGAAAGCAGAGAGATTCGATTTGGAGAACAAGGGCTGAGAAGAGCAGACACAGCAGCGAGAGGAAGC
TTCTTCGACTGCGACGGTGCGTGAATTTCATGCTCCGGCGACGTTACTTTTGACGCAATTACTTGCCTTTTACGCATTTA
CTTTGTTCTGACTTCTGACCTAAGTTTTTTTCCCCTTTGACCGTACAAATTTTGCTTCTTTCTTCGTTTTTCTCTGTGTC
TCTCATTAGTCACCATTTTCGTGTTCTCTGCTTTGTAACACTTTCGGGTTTAGCTACTGAAAGTAAGAAAAGCGAGATAA
CGCATTAAAGGTTTAATTTTTATCCAGTTTTACTGTTTCACTGATTTCATTACATGCAAGTCATCTTCGTCTTTGTTTAT
GAACCCTAATTTTGCCGAATCCATCCAGCTTTTGAAGAGAACAAGATGTTGCCTAGGAATGCTACTGATAAGATACAAGG
AAATGTGAGCAAGCCTTGCTTTTGGAAGTCTCTGTCTCCAGGACAAAACTGGAAATCTAAATCCATGGTAAAACAAAATT
AGTCTCTCTTCTTTTCTAATCTTTCGAAAATGTAGCTCCTTTGATTTTGTACTCACTGTTATTTCCATTGAACTTCTTTG
TTTGCTCTAAAGATCTATTGTTCGTTTGTTGTTCTTGTTCGAAAAAGCTTTTGATCTTTCAAGAAACATTTGAGGAGATT
TTAATGGCACAATGATTCCTGCTTCTTGTTCTGCTTGACAAGCTCGTGTTCTGCTGATTGTATTTTAGCTTTTAGTCTCA
TGTTTCCTTCTTCTAATGTCAGTATCGTTTGTTGTTGTCAACTGTTATGATTTCTGTCTTTATGAAGAGGAGTTTTCCGG
AAGAGTTTGTGAAAAGCACGCCCGGGGCTTTTGAGCACAGAGTTGTGTTCAGTGTTCGTTGGGGCAATTCTTGGCAACTC
TGGCTGGAGCGAGAAGAAAAAGATCTGTTTATGATAGAAGAAGATTGGGATGAGTTTGTGGATGACAACCATTTAGGCCC
AAATGATAACGTGTTCTTCAGACACGATGACAAGATGTTTCTTGAAGTGCAAATCTTTAAGAATGATGGGAACGAGATCA
TCGATGCACCTCCTGAAGTTGAACCTGAAACTGAACCATTTCATCCTACTACACCAAAAAATTCTCACAAGGAGACAACC
ACTGCCTCTGCCTCTGCTTCTGCTTCTGGTATGGCTATATTCAGAATGAAAGAATCGTTTTGATGCTCTTCATACTCAAT
ACTACTCTTTTCTTTTCTCTCAATGCCAAAGTTTGCTTCTTTTTGTTTCTGTTTTGGCAGAATTTTCAGACAATTGGCGA
GAGACACATGGTTGTGCTGATATCAAAAACCCTGAGCTGTACCTTCTAAACCCCAAAAACCCTTACTTTGTGAAAACGCT
GACAAAAGGGAATGACGTTTTGGTAATAAGAGCAGTGTTTTCATCAGTTTTGATTCTAGTTTACGTTTGTTGCCTCTAAA
TCTAAGACTTATCTTTCTCTCTATTTCTCATGTACAATGTGCAACTAGTATGTGCCCAAAACAGTGATTAAGAAGTATGG
CTTGAAGTTTGGTCCCCATTTGTCCCCCATGCATTACCTTCTTCCCGGAGATAAAATAAATGGCTCCACTAAGATCTATG
GCGGTGGCAGTGCCCCTTGTTTCAATGGCTGGGTGGACCTATGTCGAAAGTACAATCTGAAAACCGGAGACTCTATGGTT
TGTGAACTTGAACGCTCTGGAGAACTGGTTACTGCTGTTAGAGTGCACTTCATCAATAAAACATGAGATGAGTCCTCTCT
AGTCTCTTTTCTTTAACATTCGTGTTTACCAAACTTACTATTGTAATGTTTATATGTGACCCTTATGTTGCTTTAACAAA
ACTTAAATGCTAAATTTCTTATGCTTCTGTTACTTCATTGGAAATGCTCGATTGTGATTCAGTCTTATATGCTCGTGAGA
AGTAAAATATGCATACAACTTTATTGTAAGTTTTGTAACTCTTCCATAAAAATTAAAAGGCCTAGATACATAAGATATAG
GCAACGTTTCTTTTGCCTTCTCATACAAGAAAATACAATATAAGCAAAGGCCCATCTGCCTATATAAAACCCTAACTCTC
GTAAATAAAACTCTGTTTTTTTCACCTTCTCGTTTCAATAAAATCCAACACACACCAAAGACAGTTTAAGGAAAATAAAA
GAAGACCACACGATGCATTTTCTTGTAATAGGATTGGTGATTCATCTATGGTTTACGAACGCTTATAAGCTTGACATCAT
CGATCACAGGCCCACACAATGACGAGAAATCATCGCTCCTCATGGCATAGAAAGTGCTGTAGAACATAATTCTTGATCGG
GTCGAAACCGCCACAAATCGAATAGAAGCTCGTTTAAACCCTCCTGTGCCTTTCGACTCGTAAGGGACCTTAAGTGTATC
TTTTCCTGCAAAAGCCTCAACCACCATTGATCCTTTGCAAGCATTGTTGGCGTCTCCAACCGCAAAAGACAGCACGTAAG
TCTTCCCAATGACAGTCCGAACCACTTGAGCGATGGCACTCTCTTTACCCGCTACAAGCTCAATAGCTCTGCGACCCTGT
GGGACTGAGAAATGTTCAACGTCTACGTACTTGACAGCTTTGAGAGACTCCACCATCCATCCAGGTAAAGGAGAGTGGTC
GTCTTCTATAAACGGTGGGATCAAAACTCCAGTTGTCGAG
>AT5G25480.1 | chr5:8867069-8870068 REVERSE LENGTH=3000
CTACACAATTTGATGCACTAAGTGACGCGACCAATTACCGGAATCAGTTATTCTCCTGAACAAGCTTCTACTACTTTTTT
GTTTACTGATAAAGTTCAAACTGATGAACTTACGTTTTGTTATCGATCCTTAACTTTATGGGCCAGTATTTTAAATGGGC
CTTATTCGGCCCGTTAATCATAATTTCTTACCCAAATTTCCGTAAAAAGTGACCATAATATTGGCATGAGACATGAGTCT
TTTGACTGTCTCTCTCTCTCTCTCAGTCACTTTAAATTATTTGAGCAGCCGCAGCGAGAGGAAGTTTTCTTCAACTGCGA
CGGAGCGTGAAGTTCACGCTCCGGCGGTACTACCTAAGGTTTGTCGTTAGGGACGTTACTTTTACGTTATTACTTGCTTC
TTCGCCACTTTTCTTCATTTTTTCCGACCAGAGATATTTTGTTCCTCCTTGTACGTACAAAGTGTTTGTTCTTTTTTTAC
TTTTCCAATTTTTTGGCTCTAATTTTATGAACAAATGCAAGTAGGTCATCATACAAACCCTAATTTTGCAGAACTGATCC
AGCTTTGAAAAGAAAAATGTTGCCTAAGAATGCTATTGAGAAGATCCAAGCAAATGTGAGCAAGCCTTGCTTCTGGAAGT
CTCTCTCTCCAGGACAAACTTGGAAATCTAAATCCATGGTAACTTCAATTATGACTCACTCCTCCTTTGATATTTACTCA
CTGTTCTTAGACTCTTTCTATTGAATTTGCTTTGTTACAAGTTTATAGCTTTGGATGTTGTTGCTAGAACAGTAAGATGT
GATAATCCTTTCATGTTTAGTTTAGCCCTTTTATAGACAAGTTATTACAGAACTACCCGTTTGTTGTTGTTTGAAAAAGT
TCAGATCTTTTCTTCTTTTAAGAAACTTTGGAGACATTCTAATGGCACAATGCCTCCTCTGCTTCTTGCTGCTTGGTCTT
CATTTTGTTACTTATTGACCTGTTTTAGCTACCGTTATGGGTACTTTTACGTCGCAGGTTTCGTTTGCCCTTAGCTCATG
TTTATGCTAGTGTTGGTTCTAGTCCTTTTCTCTGCATTTCTTGACCTACAATCCAATCTTTTAAGCTCGTGTTTTTGCTG
CTTGTGTTTTTTCTGTAGAAAGTTATAACTTTTAGTCTCATGTTTCCTCTTTTGAATGTAAGTATTGTTTTGTTGATTTC
TGGGTTTATTAAGAGGATAATTCCGGAAGACTTTGTGAGAAGAACGCGTGGTGCTTTTGAGCACAGAGTGGTGTTTAGTG
TTCGTTGGGAAAACTCCTGGCAACTCTGGCTGGAGCGAGAGAAGAACGAGCTGTTTATGATAGAAGAAGATTGGAATGAG
TTTGTAGACGACAATCATTTAGGTCCAAATGATAATCTGTTCATCAAACACGATGAGACGATGAATCTTGAAGTGCAAAT
CTTTAAGAATAATGGGGTTGAGATCATTGATGTACCTCTTGGAGTTGAACCCGAAACTGAACCATTTCATCCTACGCCCA
AGAAACCTCACAAGGAGACAACCCCTGCCTCTTCCTTTGCCTCTGGCTCTGGCTGCTCTGGTAAGGCTATTCAGATCGAT
AGAATCATCAAACTCCAAACTATCATTTGTTCTCTATGCCAATGTTTGATTGGATTCTGTTTTGGTGGAATTCTCAGCAA
ATGGAGGGACAAATGGCCGAGGAAAACAACGTTCTAGTGATGTCAAAAACCCTGAGCGATACCTCTTGAATCCTGAAAAC
CCTTACTTTGTGCAAGCGGTGACAAAAAGGAACGACGTTCTGGTAATAATACAAGTGTTTACATTGTCAGCTTTTTATTC
CATTTGTGGCCTAGAAAGCTAAAGCTTGTCTTTGTTTCCTGCTGTATGTGCAAGTATGTGAGCCGACCGGTGGTTCAGAG
CTATCGCTTGAAGTTTGGTCCCGTTAAGTCCACCATTACCTATCTTCTTCCCGGGGAGAAAAAAGAGGAAGGCGAGAATA
GAATCTATAACGGGAAACCTTGTTTCAGTGGCTGGTCGGTTCTATGTCGGAGGCACAATCTGAATATCGGAGACTCCGTG
GTTTGTGAACTTGAACGCTCCGGTGGTGTGGTTACCGCTGTAAGAGTGCATTTCGTCAAGAAAGACTAGACCAATCCTCT
CTAGTAACAACAATATGTTATTTACAACTTTCTGTAACAATGCTAAATGTGTCAATTATGTGTTAGTTTAACAAACTTGT
CAATTCACTTGCAATCGAATCGATTCTAGAGTATGATGGGCCAGTTTCTAATATGGGCCATATCCGGCCCAATAATATTG
TTTGACCATTTTATTATTTCCATACACAGTACACATTTGACACTTGTCACAGTGCTGTTGACTGTTGAGTCTCCTCTCTT
TCTGAAAGCAGAGAGATTCGATTTGGAGAACAAGGGCTGAGAAGAGCAGACACAGCAGCGAGAGGAAGCTTCTTCGACTG
CGACGGTGCGTGAATTTCATGCTCCGGCGACGTTACTTTTGACGCAATTACTTGCCTTTTACGCATTTACTTTGTTCTGA
CTTCTGACCTAAGTTTTTTTCCCCTTTGACCGTACAAATTTTGCTTCTTTCTTCGTTTTTCTCTGTGTCTCTCATTAGTC
ACCATTTTCGTGTTCTCTGCTTTGTAACACTTTCGGGTTTAGCTACTGAAAGTAAGAAAAGCGAGATAACGCATTAAAGG
TTTAATTTTTATCCAGTTTTACTGTTTCACTGATTTCATTACATGCAAGTCATCTTCGTCTTTGTTTATGAACCCTAATT
TTGCCGAATCCATCCAGCTTTTGAAGAGAACAAGATGTTGCCTAGGAATGCTACTGATAAGATACAAGGAAATGTGAGCA
AGCCTTGCTTTTGGAAGTCTCTGTCTCCAGGACAAAACTGGAAATCTAAATCCATGGTAAAACAAAATTAGTCTCTCTTC
TTTTCTAATCTTTCGAAAATGTAGCTCCTTTGATTTTGTA
>AT5G25490.2 | chr5:8877340-8880339 FORWARD LENGTH=3000
TCATTTAGTCCTCCTACCTTCTTCATCATTTCCAAGTACTTTTCGTTTCAACAATAGTCTTAACTTCTGATCAGAAACAG
TTCGACATATATATTTGGATGATAGAATTTGTTAACATTTACAACTTTATTATATCGTAAAAGTTTAAATAGTAGTGTGA
AATACACTAACGATAGTACTTTAACGTTAACGTACGTATCTTTTTGATTATTTTTTTTAGTACTCTGGAAGCATTAGAGG
AGAGCAGAAAGGTGAAGAATCGAAGCAAGATACCGACCGCCCTTAATCTCTTGATTTGTTTAATTTCTTAGATTTGACTC
GTTTTATATCTCGTAGTAGTCAGACCTATGTTAGAATGTAAGCATGTCGAGAGTTTTCCGAAGCATTTTGTTCTGATATC
GGTCTCCTAGCTAGTATGTAAGTTTGTTTGAATGTATTCTTATTTCTGATAAAGTTGTTTCCTTCTGATTCCGCAATCAC
GATTCTCATCTAAGTTTGAAACACTTGAGTTGTTGAACGTACGAGAGGCTGAGAGCTGTTGAGAACTTCTTCTGTGGCCG
CAAATCCAAATTGCATGCAAATGTTATTATATATGCAATTAAAATTTTGTTATATAATTTGTAGTAGGAATGTAGTTTTA
CGTTAAACCAAACACAAACTCTAGTAACCGTTTGAAATGGGTAGATGCATGGACCACAACGAAACCTTTTGTCCAATGCC
TCAAAAAAAAATATGCATGAGCATTCATATTATGATGTGGCTTGGTGATAATGAGCTTACCACCAAATCGAATGAAAATG
TATGAGTTCCACTCTAAAATGAGAATAGTTATCAGAAAATATTAATTATGTTATATATCATTAATTAGTTTAGAATTCTA
ATTTATTTTCTTGGTAACATTAAGTTGCAAAATTAATTTTAATTAAATACAAATACGGATTTCACTATATATTAAATTGC
GTATTCAAGGCCATCTTTTCGCACATACATTCGAGCAGTCGAACAAAACCCATAAGAAGATTTTTGCAATGAAGTTTTGT
CATAAACAACAATATTGCAACTGATCGATGACCGTTTCCTTAATTGTTTGTAATGGGTGGTATACTTAAAAATTTGTTTT
CAAAATGTAAGTAAGAAAGAAAAAAATCAGTAACGCATTTTTCATATTTACCATTCAACTTTTGATCCTGCTTATTTTTG
TACTGTTTGTTCCGTCTCGCAGTACTAATTAGAACTACACTTTTTTTGGTCAAAACACTAACTACATTTTTTTTGCTTGA
TCTACTACTCAATATATTTTTGTTTTTATCGCTCGTTCTATACTGCCACGTACGATTGAGACTCTAAAATAGAGCAAGCG
TACGTTGGTACGTGTCCACACACACGTTGCATTTTGCATAGGATTCCAATTTACTGAACTCATGGAAGTGTAGTTAAGAT
TATCATCAACGGGTCAAAAAAAAAAAAGACAACCAGTCTTTAATGTCTGCTACTATAATCCATTGCTTAGCTTTTATTTT
TTCGTTAAAGGGTTGCACTAATTGGCTTTTTACTAAAGAATCTTTCGTTTTTCCCCCACTTTGAAGTCAATTCATCATTT
GATTCTTCTTTGGTTTTAGTGAAGTGAAAGTACGTCTTAGGTATGATTATCATGCATGCATCATAGTGAACGTCTTCCCA
CTTTGAATTTCAAAACTATCAATTATTAGATTCGATTTAGATATGAATATATAATAATAGTATTTCAAAATGCATAAATT
AGGTTGTGAATTGTAGACGATAAAATACAACCAGCTTAGTAATCTTCTTCTAATTATCAAATATATAGCATAATTCCTAA
ATCATATGTTTATTCTCATTAACTAACATAGTAGGTAATTCTGTTCATATGATTTAGCTAAATGCACGGTTTCATAATCA
CCTAAAGATCCATAAGCAATCATCAAATTACAATTAGTGTCAAACTAAGCACTACTTAAAATTCAGTGTTGGCGGAGAAT
AATATAAGACACATCTAATTACAATGGTAAGGATAGATGTGTGCAACAGTGCAAGTATATGTATAGCTTTAATCATAACT
TATTAGTGTTTCTTTTAATGAGCAAATGAGAGAGACTTGTCGATGACCAATCTAAGTAAAGTGTACATCACTTGTTAAAT
AAACAAATATATTCTTACTGTTAAAGTCAATTTTTATAACAAAAGCAATAGCAAAGATAACTTTTTATCCATTTCAAAAA
CACCCTTACACAACGCTAATAAATTCTTAAATTTTGGGAAAAATTGCGGTAACTTTTATAAAAGTTTTAAAATTTATCTT
TAACCCACATAAAAAAGCAAAGCATGTTCATCTTTCTAAGCCCTTTTTTTCTTAGCCCTTCTTTCTTTTGTTTCACATTT
CCACATTCTTCCTAATAATTTCTATCTTTATGCAAAGCACACAATTGACATGGATGGAGCATATGCATATGTATTTGATG
AAAACTTATTTTCTGGTACAGTATAATTCCACCAGAAAATTGAAGCCTCCACACGAATATTGTTTTTTTTTTTTTCTTTT
TTTTTTACAAGATGTGATATACATAATGATTTAAATTTGATTGGTGACACGTTAACGACACTAAGACAGATTGTGAGTTT
CCACGTGAGTTTGTTATCAAAGTATTTGTTTAACATTTGAGGACTCAAGATTCATATTCTAACATTATCAAATACTATTT
TCTTACATAAAATGAAAATATCACCTATTGTTCAATTAGGAAAAAAAAATTGAAGGAAAAAGAAGATAATTTAAAATACT
TTTAAGTTGGAATGCATGTAGATTAAGATTATTAAAAAATTAGAAAATGGCAAAAATATTTAACCAATAAACGGTGGTTC
AGTGATTCAAAAGTTATTCTAAGATGGTACGAAATAGAGTTCACATTTTGTCATTTGTTTTCTATCATTGTTGGTAATAT
CGTGGGCATTTTAACATGTACTAGGTATAATATTGCAAAA
>AT5G25490.1 | chr5:8877340-8880339 FORWARD LENGTH=3000
TCATTTAGTCCTCCTACCTTCTTCATCATTTCCAAGTACTTTTCGTTTCAACAATAGTCTTAACTTCTGATCAGAAACAG
TTCGACATATATATTTGGATGATAGAATTTGTTAACATTTACAACTTTATTATATCGTAAAAGTTTAAATAGTAGTGTGA
AATACACTAACGATAGTACTTTAACGTTAACGTACGTATCTTTTTGATTATTTTTTTTAGTACTCTGGAAGCATTAGAGG
AGAGCAGAAAGGTGAAGAATCGAAGCAAGATACCGACCGCCCTTAATCTCTTGATTTGTTTAATTTCTTAGATTTGACTC
GTTTTATATCTCGTAGTAGTCAGACCTATGTTAGAATGTAAGCATGTCGAGAGTTTTCCGAAGCATTTTGTTCTGATATC
GGTCTCCTAGCTAGTATGTAAGTTTGTTTGAATGTATTCTTATTTCTGATAAAGTTGTTTCCTTCTGATTCCGCAATCAC
GATTCTCATCTAAGTTTGAAACACTTGAGTTGTTGAACGTACGAGAGGCTGAGAGCTGTTGAGAACTTCTTCTGTGGCCG
CAAATCCAAATTGCATGCAAATGTTATTATATATGCAATTAAAATTTTGTTATATAATTTGTAGTAGGAATGTAGTTTTA
CGTTAAACCAAACACAAACTCTAGTAACCGTTTGAAATGGGTAGATGCATGGACCACAACGAAACCTTTTGTCCAATGCC
TCAAAAAAAAATATGCATGAGCATTCATATTATGATGTGGCTTGGTGATAATGAGCTTACCACCAAATCGAATGAAAATG
TATGAGTTCCACTCTAAAATGAGAATAGTTATCAGAAAATATTAATTATGTTATATATCATTAATTAGTTTAGAATTCTA
ATTTATTTTCTTGGTAACATTAAGTTGCAAAATTAATTTTAATTAAATACAAATACGGATTTCACTATATATTAAATTGC
GTATTCAAGGCCATCTTTTCGCACATACATTCGAGCAGTCGAACAAAACCCATAAGAAGATTTTTGCAATGAAGTTTTGT
CATAAACAACAATATTGCAACTGATCGATGACCGTTTCCTTAATTGTTTGTAATGGGTGGTATACTTAAAAATTTGTTTT
CAAAATGTAAGTAAGAAAGAAAAAAATCAGTAACGCATTTTTCATATTTACCATTCAACTTTTGATCCTGCTTATTTTTG
TACTGTTTGTTCCGTCTCGCAGTACTAATTAGAACTACACTTTTTTTGGTCAAAACACTAACTACATTTTTTTTGCTTGA
TCTACTACTCAATATATTTTTGTTTTTATCGCTCGTTCTATACTGCCACGTACGATTGAGACTCTAAAATAGAGCAAGCG
TACGTTGGTACGTGTCCACACACACGTTGCATTTTGCATAGGATTCCAATTTACTGAACTCATGGAAGTGTAGTTAAGAT
TATCATCAACGGGTCAAAAAAAAAAAAGACAACCAGTCTTTAATGTCTGCTACTATAATCCATTGCTTAGCTTTTATTTT
TTCGTTAAAGGGTTGCACTAATTGGCTTTTTACTAAAGAATCTTTCGTTTTTCCCCCACTTTGAAGTCAATTCATCATTT
GATTCTTCTTTGGTTTTAGTGAAGTGAAAGTACGTCTTAGGTATGATTATCATGCATGCATCATAGTGAACGTCTTCCCA
CTTTGAATTTCAAAACTATCAATTATTAGATTCGATTTAGATATGAATATATAATAATAGTATTTCAAAATGCATAAATT
AGGTTGTGAATTGTAGACGATAAAATACAACCAGCTTAGTAATCTTCTTCTAATTATCAAATATATAGCATAATTCCTAA
ATCATATGTTTATTCTCATTAACTAACATAGTAGGTAATTCTGTTCATATGATTTAGCTAAATGCACGGTTTCATAATCA
CCTAAAGATCCATAAGCAATCATCAAATTACAATTAGTGTCAAACTAAGCACTACTTAAAATTCAGTGTTGGCGGAGAAT
AATATAAGACACATCTAATTACAATGGTAAGGATAGATGTGTGCAACAGTGCAAGTATATGTATAGCTTTAATCATAACT
TATTAGTGTTTCTTTTAATGAGCAAATGAGAGAGACTTGTCGATGACCAATCTAAGTAAAGTGTACATCACTTGTTAAAT
AAACAAATATATTCTTACTGTTAAAGTCAATTTTTATAACAAAAGCAATAGCAAAGATAACTTTTTATCCATTTCAAAAA
CACCCTTACACAACGCTAATAAATTCTTAAATTTTGGGAAAAATTGCGGTAACTTTTATAAAAGTTTTAAAATTTATCTT
TAACCCACATAAAAAAGCAAAGCATGTTCATCTTTCTAAGCCCTTTTTTTCTTAGCCCTTCTTTCTTTTGTTTCACATTT
CCACATTCTTCCTAATAATTTCTATCTTTATGCAAAGCACACAATTGACATGGATGGAGCATATGCATATGTATTTGATG
AAAACTTATTTTCTGGTACAGTATAATTCCACCAGAAAATTGAAGCCTCCACACGAATATTGTTTTTTTTTTTTTCTTTT
TTTTTTACAAGATGTGATATACATAATGATTTAAATTTGATTGGTGACACGTTAACGACACTAAGACAGATTGTGAGTTT
CCACGTGAGTTTGTTATCAAAGTATTTGTTTAACATTTGAGGACTCAAGATTCATATTCTAACATTATCAAATACTATTT
TCTTACATAAAATGAAAATATCACCTATTGTTCAATTAGGAAAAAAAAATTGAAGGAAAAAGAAGATAATTTAAAATACT
TTTAAGTTGGAATGCATGTAGATTAAGATTATTAAAAAATTAGAAAATGGCAAAAATATTTAACCAATAAACGGTGGTTC
AGTGATTCAAAAGTTATTCTAAGATGGTACGAAATAGAGTTCACATTTTGTCATTTGTTTTCTATCATTGTTGGTAATAT
CGTGGGCATTTTAACATGTACTAGGTATAATATTGCAAAA
>AT5G25500.1 | chr5:8882381-8885380 FORWARD LENGTH=3000
AGTTTTGTGAGGTACAAGCAACTACCTGTAAACTTTGATGTGTTCCCATAAACCTTTTGATGTTTGTTGTTGTTTAGAGC
CATAGTTGAAAGAAAAAGGATATATAAACTTAATTGATTGATACAAAGAGTTTGATAAAAATCTGCAGCATGGTTTCATT
GCTTTAAAAGAAAGCAATAGAATTAGCATTAAAACCCACACAGCTAACAACATCAAAGTTATATAATATTACAGAGATCA
ACCTCGATGAAAAGTTCCCAAGACTATAGCTTAAGCAACAGCCACTCCATCATCTTCTCGATGTTGTTGCTTTGGATAAA
CTGTCTGTGAATTGGTTTAAACGCTATTTAGCAGGCGATGGAGGTTGCTCGAGGAGTTACCAGAACAGCAGTCTTTCCTG
TTATCGGCTTCATACTTGCTGCATTCTCTAGCCTTGCCCATACTTCTTTCCTCTTTTCCGCAGCAGAACATTGCTTTGCT
TCGTCCTCCTTAAAGCGGGCGTGGCAAGACATGAACAGAGCCTCGTCCATTTCGCAGAACATTTTTCGTACGTTTAAGGT
TAAGTTTAGCACGGATTGGTTCCAGTGGTTCTGAGCATTCTTTTCTAAAGCAGTGAACATGATTGGTAGGATGGCTTGCC
GGTTATGTCCAATCAAGTTTACAATTTGATCGTTGTTCCACAAGAATAAAGCTCTTTCAGAAACCTGAAACACAAGAAGA
CCAATTGGTTCAAACTTAGCTTATCTTAGACTCATGCAGATCAATCATATATGAGAACTATGTATGAATAGGAATGTACC
TGAAAGTGGGAACTGGTGACACAACAAGCAATCCGCAAGAACAAAGGGACCATGATCTTTTGAAACTCCATCACACTCAT
TGCTTCTACAATTTCTTCGACCTCCCCGAGAAACATCACTTCCTTCTGACTATTCGTGATAGGCCAGAACTTCAACAAAC
CCTTTATCACAACACTGCCTAGTTTCGGCTCTTTATCTATGAACTGAGTGATACAATAAGAAAGCTGCTGAAAGTAGTTT
CCAACAGATTTAGGCTTGTGCAATGGAATCAACACTCTCCACAAGAAGATCTTATGCTCTTCTTTCAAAGGCAACGCAAA
TCCACTCACTATACTCCCGAAAATCTCCAAAAGCTCAGCGATTCCGCTATGCTTCTCTGTCTCAAACACAAACCGGTAGA
ATATATTGCTCATGGACTTGCGTACAAATGGCCTATGAACCATGAACTTCCCATATACCCGATGCAGAATCGTCTTCAAA
CACTCCCGTTCTCTAGGATCCTCCGAATCAAACAAGTCAAGCAACCTCACAATGAAAGCATGATCTAAATACTTTTTTGC
CACTTTAGCATCAAGACACGGAGAAGTGATAAACTTAAGCAACAAATCATACACAATCTGCAAATGAGGCCAAGCAGGGT
CAAACATCGGTTCATCATCATCGTTTTCGCCACCAGAACTAGACCGATAATTCGGAGGAAAGACCCTAAAGAGATTAACA
GCACACATTCTACACATTGCAAGAATAGCTGGCTCAGTGAACTTAACAGACCCTGAAGCTACAAAATCCAAAAGCTCCAA
CAATGTCTGCCTTTTAACATCTTTCTCTATAGAGTTTTTACCAGGGTCAGAGAAATCAAATGTCACACAACAGAGACTAA
CTTTACTCACAAAGAGATTCAACTTCTCAGAGCTTGGTACATCCTTAAACGGTACCAAAGGCTCAATACCAGCAACAACA
CTAGCTGGGAACACAGCAGATGACATACGCTTCCCTGAGTTAGATCGAACCGGACCCGAACCACCACCACTAGTACCGGA
TCTCTGAACCGGAGACGATACCGGACCCGAACTCGAACGATTCAGCTCTCCTGAATCAGATTTTGAAGACTTCCTCGGAA
GTTTACTCAGAAACTGCTTAAACATTCTCTCTTTCCCAAAAATTTCAAAACTTTCACAAATTGGGAATCAAAGAAGCTCA
AATCCACATATTAGCCCTAAATTCTCCGACAAAGAACATGGATCTGACATTAAAAAAAAACAGAGAAACGTGTAATGTGG
GTTTAGATCCGAAGAAGAAGCAGAGAAAAAAAAAAGGTTGACACTTTTATAATACCCAATACTTGAAAACCCTAATCATT
ACCTTGCTTTCTCCTTCAAAATCTTATTCTCATGATTCCAGTATCCACGAACAAAAACATTCCTAGAGAGAGAGAGAGAG
AGAAAAAAAAAACTGAAGCTAGAGAGTTTTTCAAAAAAAGAAACCAAATCTGGAAGAGGAAGAACAAAAAACAGAGTTTG
GATTTTGAGAAATTTTATGATTCGTTACGGTGTTTTCTTCATTGTTTTTTTTTAGATTTCTGAGAAAGAAGAAATTTGCA
GGAAAATTATTTTAACTTTCCTAATTTTAATTTTGTTTTTTTCCTTTTTGTCTCGAAAAGACAGCGTTTTCGTTTCAGTT
TTATTTCCGATAATATAAAAATTAGAAAACATCTCGCATGCAAATTATTAACGTCCGTTTGATGAGACGTTGACACGTAA
ATCCAACCGTTGGATTTGTCTGAGAGAGGAATCCTAAGTAATTTGGTTCGCTAAGGCCCATTTATTATTATGAGCCTATT
ATTAAAGCCCATTTATGATTTTGGCCTTATCACAATTCACAAGAGTATCCTCCACTAATCTCTAGAAGAAACTGTTTTCG
TCACCGAACCAGCTGAAATCTTTTTCGCAACAAAACAAACTCTATCCCCAAATTCAGAAGCTTTTTAGGGTTTCTTCTTC
CTTTCGCACATATCTTCTCCGATTGATTTTGCAGTGAAATTGTGTATCTTTTTGTTGTTAATCAGGTAAACTTTTCATGG
TCGCCATGTTTATTTTTTCGCTAGATCGAGCTTTTTTTCTTCAGTCAATTTCGGATTTTATTTGGTTTATGTTGGTGTAT
ATTTTTTGATTTGGTTGTTGTTGAATCTTCTTAGAAATGG
>AT5G25510.1 | chr5:8879728-8882727 REVERSE LENGTH=3000
ATAGCGTTTAAACCAATTCACAGACAGTTTATCCAAAGCAACAACATCGAGAAGATGATGGAGTGGCTGTTGCTTAAGCT
ATAGTCTTGGGAACTTTTCATCGAGGTTGATCTCTGTAATATTATATAACTTTGATGTTGTTAGCTGTGTGGGTTTTAAT
GCTAATTCTATTGCTTTCTTTTAAAGCAATGAAACCATGCTGCAGATTTTTATCAAACTCTTTGTATCAATCAATTAAGT
TTATATATCCTTTTTCTTTCAACTATGGCTCTAAACAACAACAAACATCAAAAGGTTTATGGGAACACATCAAAGTTTAC
AGGTAGTTGCTTGTACCTCACAAAACTTCAGAGACTAAGGTCATGCACGAAGAACGTCTTCCCACGATATGTGATGGATC
TTTCTTCAGCTCCAAGGCACCACAAATGGCCTTGTAGGTTAAGAGTCTCTTTCATTCCTGCTGTTTCCCACACAAACTCA
AAGAGACCCAATGCCCTATCTAACTGCTTCATCCCTCTCTCCAACATTTTCTCATCCGTTGAAGTCAAGATCCTCCCCAT
ACTTAAGCACAAGAACTCGCTCTTCTCCTTGTAAAACCCTCCACAGAGATCAACTTCGATGTCACGCACACGGCCATAGA
GGAAATACATGACGAGAGCAAACAAACACGGTGATGGACTGCCCAACAGCTTTGAGAGCTTTCTGTACACAAGGTGCTCT
TGATGTCTAACCTCTCTGAATCCAATAGTGTTGTCTAAAAACACATCTTTGATCTGCAAAAGCCCTTCTTTCATCGATAC
AAGCTTATCCAGATGGTAAAGTACTGTGATTTCTTCATCATGTTCAAGATACCTTCTCAGATCATTCACCATATCAAGTA
CATCTTCCCATTTCGCAGAAGCATTAGCTTTCGCATATCTAGCTGGCACAGGCCGCATCCAAGAAGTTGATTTCTCGACT
TCAAATGAAACTGATGATTCAGATAAGAATCTGAGGCAAGACAATATCACTTGCTGAGCCAATACTCTACCTTGACTCAT
CTCTCTATGTTCAACTAACCAATCAACTTCTTCTTTAAGACCATTCAATATATCTTCAAGAGTACCTCTCCATATACGAT
ACTGCGTTACCTGTGAACACACAGTGCTCCTCACTAGCTTCCTCTGTTGCGCCGAGACGTTGAGAAAGTTGCAAACTTTA
GTCAATGAATTCACCACCAATGGCTCTCTTTCACTTTCACTCCCAAAAAATGGGAACTTGAACCGTCCCTCTTCTCTAAG
CTTCTGCTGAATTGAAGGAGACCCAATAAAGATTCTAGCTAGAGATTTAAATGCTTGCATTTTCTTTGTGATACCATCAT
CATAAACGATGACACCATTGATGTCCTCTAGCTTTCCGTCGACTAAATCAACATCTCTCAACGCACGGTTTAGTTTCTTC
AGAACTGGGAGTTTCGTTTCGTACCATTCATGAGGCAATACATCTTCATATGAATCAACTGAAGGATGATACAAAACCTG
GAATGAACGGAAGAAGCGACTTGGATTTGCCTTGAAACTGAGTTCAGAGTTTAGATGTATTCTTATTTGATGATACCCAT
TAACCCACATTTGAAAATCAGCTTAGTGAAATAGCAACGACCTAATAATCAGATCCTCTCTTAGGAATTTCATCAAACAG
TTTGTATGCAACTCTTGTGAATGAAGAAACGGCGAAATTGGGATCTCTTATCTCATCCACGGGAAGAATCTCTCCGAGAA
AACAGATTTTAATGCAAGTGAATCTGTATCGCGAAAAGAAGTAAAGCGAATTTGAGAGAAGAGATTCAAGGGAAGCTTTA
GATGACACAAGTGAAGTGAAGCTGTGAGAGAGGAGATGTAGTTGGAAGCGAAGAGCTTGGTAATCGCGTTTGGATCATTA
ATGGGCCATTAAAAAGGCCTCTTTTGGCCCAGAAAAATGATTCAATGAAAATGTTTTGTTTACGATCAAGATTTTAAACT
TTATTTTTGGTCTCATAGTAAAATAAAATAAAAGCATGAAGCAAAATCACAAACTCAAATCAGTTCATCGACTCGACGAA
AGCAATGAAATTATCGGTGTCTAAAGAAGTGAAAATGATTTTGAAGATCACTGCATTGAGCTATTGAGAACGAAAAACGA
TGATGCAAAATGTAAAGACAAATGAAACACATTCTTAGCAGTGGAAGTGTTTTACTTGGGGTCCGAAGAAACTAAGCTAT
CAACAATGCAGAACACAAAACCTTGGATCACTGATTCCACGCGTGTCATGTGAGATCGACTCTTCGAACTAATCCATGAA
CAATCTCAGAGTGGAACCATCGGAATCATGATGGATTGTGTCGCCAAATCTTGCACAGTTTTGTTTTATTTTGCAATATT
ATACCTAGTACATGTTAAAATGCCCACGATATTACCAACAATGATAGAAAACAAATGACAAAATGTGAACTCTATTTCGT
ACCATCTTAGAATAACTTTTGAATCACTGAACCACCGTTTATTGGTTAAATATTTTTGCCATTTTCTAATTTTTTAATAA
TCTTAATCTACATGCATTCCAACTTAAAAGTATTTTAAATTATCTTCTTTTTCCTTCAATTTTTTTTTCCTAATTGAACA
ATAGGTGATATTTTCATTTTATGTAAGAAAATAGTATTTGATAATGTTAGAATATGAATCTTGAGTCCTCAAATGTTAAA
CAAATACTTTGATAACAAACTCACGTGGAAACTCACAATCTGTCTTAGTGTCGTTAACGTGTCACCAATCAAATTTAAAT
CATTATGTATATCACATCTTGTAAAAAAAAAAGAAAAAAAAAAAAACAATATTCGTGTGGAGGCTTCAATTTTCTGGTGG
AATTATACTGTACCAGAAAATAAGTTTTCATCAAATACATATGCATATGCTCCATCCATGTCAATTGTGTGCTTTGCATA
AAGATAGAAATTATTAGGAAGAATGTGGAAATGTGAAACA
>AT5G25520.4 | chr5:8888158-8891157 FORWARD LENGTH=3000
TCTACATCTGTGAAACAGGACCGGGGCAGTAATAAAAAAAAGGCCTGATTGACCAGAGAATCAATCAACTGTGGATTGAA
TCTGAAATTTTGTACAAAATCATGAAATTTTGTATGCCAAATCACTTGTAGATGTATTGTTAACTAGGTAGGATATAGAA
TCATCAAAAATGTTACCAAGAATCTCTTACAGAGAGAGAGTTACAAGACCACAAACACCAGAACTTGGTCCATTAACTTA
CGTGCAGATCATGATTCATGACCCAAAATAGAATCTTTCGAAACATATAACTTTGTCTTATAGGAAAAAGTTTCTACTTT
TATGCATTTTTCGTAAGTAGTGTAAGTAATTAAGTTGGTACATCAAATTGCAGGTAATGAACGTGGTTTGCAAGAATGGT
ATCTCTCAGAGCCAACGTGATAGCCTAATTGAGGTATTAATTCTAATTCTGATTTCATTATTATTCTTTTAATTTTTATT
GCATAAGACATTTATTAGTTTTGCTTTAAAGTCTTTGCCTTTGTCCTTTTTCTTGAGTCAGGTTGCTAAGTCATACGTAG
CTGACCAAAGAGTTGGTTACGCAGAACCAACCTCGGGCGTTGAGCTTTACCTCTGTCCAACACTGGGTGAAACCTTGGAT
TTGTTGAGCAAAATCATCTCCAAGGATTATCTTGATGAGGTCAAGTGTTCAGAAGATATCGGGTTGATTGGTGTTGTTGT
GTGGAGGCGTGCAGTTGTCGCGTCTCCTGGCTCACGCCATAAGCCGGGATTCAAACGTCAGCATTCTTCTACAGGCACTA
AGAGGTCTGTATTGGCTCCAGAAAACCAAAAGTCTAGAAGTGTGAGTGTTACGAATCCTTCTGTTGTAAATGTTGAATCC
ATGAGGAATCATGGTTTGGTTGGTTGTGATGATGATGATGAAGACATGCCTCCTGGATTTGGTCCTGTAGCTGCGAAAGA
TGACGATGATTTACCGGAATTTAACTTTAATTCCTCCAGTGGACCGGTTACTTCTTCTCCTCGACCACCGTTGCAGTCCC
GGTCTTTGGATCAAGTAAGGGAGCTCATACTCAAGTATGGAAATTCAACAGGTAGTGGTAGTAAACGACCATGGGATGGT
CATGATGATGATGATGACGACGACATTCCTGAATGGCAACCGCAACTGCCACCACCACCTCCTGACTTGAGTCCTCAATT
TCATAGCGGAACCATGGCCAGACCACCAGCACAACGACCTGTTGCGGGACCACCGAGTGGATGGAAGGCCAATCAAAACG
CACCTAGGCAACAACAGTACAGTGCACGTAGGAACAGAGGATTTTGATCTTTGTGAATACGTTTGTGTAATTAAAGTTTG
TTAGGTCTATTGACGTCTCTATCATCGGCTTTTAAGTGTTTCTATAGAATTGTAAACCTTTGAATAATGGAGTCTTTTAA
GCATAAAAGTTTGAACTCAACACAATCAAGGATTTGTACAGATTACAGGAAGAAAGATCTCGGTTCTTCAACCCGCTAAG
ACCCGCTTGAGAGCGGATTTCTGCTCCGTTGTCAATCTTGCGGGAAACTGAACATCGAACTTAATCTTAAGATCACCTTT
GTTTCTTGGTTCTTTAGCTATTGGCATCCCTTCTCCAGGAACCACAAACTCATACCCGGGACTCACGATTTCCGCGACAC
CAACGGGTAGATTCCGCCCATCGAGGGTGTTGATATTCACAGTTGTTCCTCCTATAGCTTCTGCAAGCGTTACTCTTCTG
CTTGTGATGAGATCATTCCCATCTCTCGTGAACAAATCATGTGGTTTCTCGTCTATTACAAACACCAAATCAGCTGGTAA
CTGATTCACTTGCTCATTTCCTTTGTCTGGAAACTTTATCTTTGTCCCTTTTTTCCATCCTGGTTTCACAACAATCGTCA
AAATCTCTGTCTCTTGCGCTTGTCTCCTGCACCATCCAAAGAAACTTGAGAAACAAGTCTAAAAAGATTAAAAAATACAA
ACAAAGTAAAGACTATAGAGAAAGTTGTTACCCATTAGCATCAACAATGGATCTAGAGATCTTCATTTTCCTAGTTGATC
CAGAATACAACTCTTCAAGGCTACAAGGCAATTTACTCTCAACCGGTGGAGGTTTCTTAGGCGCAGGAGTGCCTTCACTG
TAAGTTCTGAATATATTGTTTTCGCTACCGTTGTTTCCACCACCAAACCCGCCAAACATTCCTCCTCCACCGTCTGATTG
AAACCTCATTGACCTTCCAGGACCACCAGCTGAACCAAATCCAAATGGACTACTTCCAAAGAACTCTGCAAATATATCTT
CCGCATTTCTAGGGTTAAAACCTCCCGCTCTTCCATTGTTTCCCGTGCTCCCGGGAGGTGGCATATCGCTTAATCCTTCT
TCCCCGTATTGATCATACACCGCTCGCTTCTGCGGATCACTCAAAACCTGAAACATTACCTCATATTCTTAGCAATGCAG
CAACATTACCTCATATGCTTGAGGAGATACATTTTGTTTTGCTTATATCCCAAGAAAACAAACTCATTTACATATAACTT
TGAATTATTAGCTAAAGCAATGGATCTAAGGGAACAAGGGAATAAAAATTAGCAACCAAAATAAAGACTCGCCTCATAAG
CCTCAGAGATTTGCTTAAACTTGGCTTCAGCTTCTGTTTTGGTGTTAGGGTTTTTGTCAGGATGCCATTTCATAGCCAAT
TTTCTGTAAGATTTCTTTAGATCATCCTCTGTTGCGTTCCTATTCACTTTCAATATATCGTAATAATCCAAACCCATCTT
TTTTTTGCTCTCGTTTTATATAATTTAATCTTCTCTTCTAAAACAAATAAAGAATCAGATCTTTAAAATCTCGAATATAT
GACAAAAAAAATGAAGAAGAAAAAACTTCTTGTTCTGTAGAAAGAGGACAAACAAAAAGATCACCGACTTGTTTTTTTTT
TGTTTTTGTTTCCTTTCTTTCTATTGGAACAGATTGTTTT
>AT5G25520.1 | chr5:8888158-8891157 FORWARD LENGTH=3000
TCTACATCTGTGAAACAGGACCGGGGCAGTAATAAAAAAAAGGCCTGATTGACCAGAGAATCAATCAACTGTGGATTGAA
TCTGAAATTTTGTACAAAATCATGAAATTTTGTATGCCAAATCACTTGTAGATGTATTGTTAACTAGGTAGGATATAGAA
TCATCAAAAATGTTACCAAGAATCTCTTACAGAGAGAGAGTTACAAGACCACAAACACCAGAACTTGGTCCATTAACTTA
CGTGCAGATCATGATTCATGACCCAAAATAGAATCTTTCGAAACATATAACTTTGTCTTATAGGAAAAAGTTTCTACTTT
TATGCATTTTTCGTAAGTAGTGTAAGTAATTAAGTTGGTACATCAAATTGCAGGTAATGAACGTGGTTTGCAAGAATGGT
ATCTCTCAGAGCCAACGTGATAGCCTAATTGAGGTATTAATTCTAATTCTGATTTCATTATTATTCTTTTAATTTTTATT
GCATAAGACATTTATTAGTTTTGCTTTAAAGTCTTTGCCTTTGTCCTTTTTCTTGAGTCAGGTTGCTAAGTCATACGTAG
CTGACCAAAGAGTTGGTTACGCAGAACCAACCTCGGGCGTTGAGCTTTACCTCTGTCCAACACTGGGTGAAACCTTGGAT
TTGTTGAGCAAAATCATCTCCAAGGATTATCTTGATGAGGTCAAGTGTTCAGAAGATATCGGGTTGATTGGTGTTGTTGT
GTGGAGGCGTGCAGTTGTCGCGTCTCCTGGCTCACGCCATAAGCCGGGATTCAAACGTCAGCATTCTTCTACAGGCACTA
AGAGGTCTGTATTGGCTCCAGAAAACCAAAAGTCTAGAAGTGTGAGTGTTACGAATCCTTCTGTTGTAAATGTTGAATCC
ATGAGGAATCATGGTTTGGTTGGTTGTGATGATGATGATGAAGACATGCCTCCTGGATTTGGTCCTGTAGCTGCGAAAGA
TGACGATGATTTACCGGAATTTAACTTTAATTCCTCCAGTGGACCGGTTACTTCTTCTCCTCGACCACCGTTGCAGTCCC
GGTCTTTGGATCAAGTAAGGGAGCTCATACTCAAGTATGGAAATTCAACAGGTAGTGGTAGTAAACGACCATGGGATGGT
CATGATGATGATGATGACGACGACATTCCTGAATGGCAACCGCAACTGCCACCACCACCTCCTGACTTGAGTCCTCAATT
TCATAGCGGAACCATGGCCAGACCACCAGCACAACGACCTGTTGCGGGACCACCGAGTGGATGGAAGGCCAATCAAAACG
CACCTAGGCAACAACAGTACAGTGCACGTAGGAACAGAGGATTTTGATCTTTGTGAATACGTTTGTGTAATTAAAGTTTG
TTAGGTCTATTGACGTCTCTATCATCGGCTTTTAAGTGTTTCTATAGAATTGTAAACCTTTGAATAATGGAGTCTTTTAA
GCATAAAAGTTTGAACTCAACACAATCAAGGATTTGTACAGATTACAGGAAGAAAGATCTCGGTTCTTCAACCCGCTAAG
ACCCGCTTGAGAGCGGATTTCTGCTCCGTTGTCAATCTTGCGGGAAACTGAACATCGAACTTAATCTTAAGATCACCTTT
GTTTCTTGGTTCTTTAGCTATTGGCATCCCTTCTCCAGGAACCACAAACTCATACCCGGGACTCACGATTTCCGCGACAC
CAACGGGTAGATTCCGCCCATCGAGGGTGTTGATATTCACAGTTGTTCCTCCTATAGCTTCTGCAAGCGTTACTCTTCTG
CTTGTGATGAGATCATTCCCATCTCTCGTGAACAAATCATGTGGTTTCTCGTCTATTACAAACACCAAATCAGCTGGTAA
CTGATTCACTTGCTCATTTCCTTTGTCTGGAAACTTTATCTTTGTCCCTTTTTTCCATCCTGGTTTCACAACAATCGTCA
AAATCTCTGTCTCTTGCGCTTGTCTCCTGCACCATCCAAAGAAACTTGAGAAACAAGTCTAAAAAGATTAAAAAATACAA
ACAAAGTAAAGACTATAGAGAAAGTTGTTACCCATTAGCATCAACAATGGATCTAGAGATCTTCATTTTCCTAGTTGATC
CAGAATACAACTCTTCAAGGCTACAAGGCAATTTACTCTCAACCGGTGGAGGTTTCTTAGGCGCAGGAGTGCCTTCACTG
TAAGTTCTGAATATATTGTTTTCGCTACCGTTGTTTCCACCACCAAACCCGCCAAACATTCCTCCTCCACCGTCTGATTG
AAACCTCATTGACCTTCCAGGACCACCAGCTGAACCAAATCCAAATGGACTACTTCCAAAGAACTCTGCAAATATATCTT
CCGCATTTCTAGGGTTAAAACCTCCCGCTCTTCCATTGTTTCCCGTGCTCCCGGGAGGTGGCATATCGCTTAATCCTTCT
TCCCCGTATTGATCATACACCGCTCGCTTCTGCGGATCACTCAAAACCTGAAACATTACCTCATATTCTTAGCAATGCAG
CAACATTACCTCATATGCTTGAGGAGATACATTTTGTTTTGCTTATATCCCAAGAAAACAAACTCATTTACATATAACTT
TGAATTATTAGCTAAAGCAATGGATCTAAGGGAACAAGGGAATAAAAATTAGCAACCAAAATAAAGACTCGCCTCATAAG
CCTCAGAGATTTGCTTAAACTTGGCTTCAGCTTCTGTTTTGGTGTTAGGGTTTTTGTCAGGATGCCATTTCATAGCCAAT
TTTCTGTAAGATTTCTTTAGATCATCCTCTGTTGCGTTCCTATTCACTTTCAATATATCGTAATAATCCAAACCCATCTT
TTTTTTGCTCTCGTTTTATATAATTTAATCTTCTCTTCTAAAACAAATAAAGAATCAGATCTTTAAAATCTCGAATATAT
GACAAAAAAAATGAAGAAGAAAAAACTTCTTGTTCTGTAGAAAGAGGACAAACAAAAAGATCACCGACTTGTTTTTTTTT
TGTTTTTGTTTCCTTTCTTTCTATTGGAACAGATTGTTTT
>AT5G25520.2 | chr5:8889485-8892484 FORWARD LENGTH=3000
TCTTTGTGAATACGTTTGTGTAATTAAAGTTTGTTAGGTCTATTGACGTCTCTATCATCGGCTTTTAAGTGTTTCTATAG
AATTGTAAACCTTTGAATAATGGAGTCTTTTAAGCATAAAAGTTTGAACTCAACACAATCAAGGATTTGTACAGATTACA
GGAAGAAAGATCTCGGTTCTTCAACCCGCTAAGACCCGCTTGAGAGCGGATTTCTGCTCCGTTGTCAATCTTGCGGGAAA
CTGAACATCGAACTTAATCTTAAGATCACCTTTGTTTCTTGGTTCTTTAGCTATTGGCATCCCTTCTCCAGGAACCACAA
ACTCATACCCGGGACTCACGATTTCCGCGACACCAACGGGTAGATTCCGCCCATCGAGGGTGTTGATATTCACAGTTGTT
CCTCCTATAGCTTCTGCAAGCGTTACTCTTCTGCTTGTGATGAGATCATTCCCATCTCTCGTGAACAAATCATGTGGTTT
CTCGTCTATTACAAACACCAAATCAGCTGGTAACTGATTCACTTGCTCATTTCCTTTGTCTGGAAACTTTATCTTTGTCC
CTTTTTTCCATCCTGGTTTCACAACAATCGTCAAAATCTCTGTCTCTTGCGCTTGTCTCCTGCACCATCCAAAGAAACTT
GAGAAACAAGTCTAAAAAGATTAAAAAATACAAACAAAGTAAAGACTATAGAGAAAGTTGTTACCCATTAGCATCAACAA
TGGATCTAGAGATCTTCATTTTCCTAGTTGATCCAGAATACAACTCTTCAAGGCTACAAGGCAATTTACTCTCAACCGGT
GGAGGTTTCTTAGGCGCAGGAGTGCCTTCACTGTAAGTTCTGAATATATTGTTTTCGCTACCGTTGTTTCCACCACCAAA
CCCGCCAAACATTCCTCCTCCACCGTCTGATTGAAACCTCATTGACCTTCCAGGACCACCAGCTGAACCAAATCCAAATG
GACTACTTCCAAAGAACTCTGCAAATATATCTTCCGCATTTCTAGGGTTAAAACCTCCCGCTCTTCCATTGTTTCCCGTG
CTCCCGGGAGGTGGCATATCGCTTAATCCTTCTTCCCCGTATTGATCATACACCGCTCGCTTCTGCGGATCACTCAAAAC
CTGAAACATTACCTCATATTCTTAGCAATGCAGCAACATTACCTCATATGCTTGAGGAGATACATTTTGTTTTGCTTATA
TCCCAAGAAAACAAACTCATTTACATATAACTTTGAATTATTAGCTAAAGCAATGGATCTAAGGGAACAAGGGAATAAAA
ATTAGCAACCAAAATAAAGACTCGCCTCATAAGCCTCAGAGATTTGCTTAAACTTGGCTTCAGCTTCTGTTTTGGTGTTA
GGGTTTTTGTCAGGATGCCATTTCATAGCCAATTTTCTGTAAGATTTCTTTAGATCATCCTCTGTTGCGTTCCTATTCAC
TTTCAATATATCGTAATAATCCAAACCCATCTTTTTTTTGCTCTCGTTTTATATAATTTAATCTTCTCTTCTAAAACAAA
TAAAGAATCAGATCTTTAAAATCTCGAATATATGACAAAAAAAATGAAGAAGAAAAAACTTCTTGTTCTGTAGAAAGAGG
ACAAACAAAAAGATCACCGACTTGTTTTTTTTTTGTTTTTGTTTCCTTTCTTTCTATTGGAACAGATTGTTTTTAATAAT
TTACTCTAAAATCATTATATGACAGCTTTTGCAGGTTTAAACACACAGAAATTCACGGAATCTATTTTCCTCATTTTTCG
CCTCTGTTCAAGGACTTATTTAGTTGATTCTAATAATAGTACCCAGAGAGAGACATATGAGCGCAAAAGTACCTGCATAT
AGATTTATGGCATTTATAATTTTACATACCGGTAGACAAAATAGGTCCAAACTGTGTTTAGATTCCATCTTTTTACATTG
ACATTAACTACAATTATTTTGGTTGACTAACGTAAGTTTCGGTCATAATTAGCATTTAAATAAGGAATGAAACATAGCAA
CATATCATTGATACGGTAATAGATAAGAGAGATTCATATTAATATCGAGCACCAAGAGCAGAGGTTGTAATTCATAGCTT
TTCTCAAAACCACAAAAGAAAATTCCCAAATTCTCAAACTGAAATCTTTCTTAAAAACTATACATTGTACTCTCTTTTCC
CAGAGACAAAGTGGGGAAAATGTAGAAAGAGATCTCCTAACAATATATCATGAACTTCATATCATCCATTTGCAAAAGAA
ACTTAAGAAGAAAAAAACTTCACATTTTTTTAAGGACTGATCAAATCAGGAGGAGGATACGTTAGCGTTGCGGATACCCG
AAGATGACGATGCACTACTCCCATCATTCTTTTGTTTCGAAGACTCTGTGATGATCTCAGGTACATCACCAATGTCCAGT
GTGTCTGGAAGGTATTCCTCAGCTTCAGTACTGTAAATCTGTAGAAAAGAAACACCAAACGTCATTACTATGCTTAATGC
AGGAAGACTGAAGAATGAATTACCTCGAGTTGATTCAGCATTTCGATAGTTGCATCAAGATCACAAGTGTTAGCCAAGTA
AACATCATTGATAGACTCTTGTGAAAGACCAGGGTATGTAGCTAATAGATACTCAATATCCATGTCCATCTCCAAATCCT
CATCCTTCAGCTGATGATTGTATACCATCTCAGATGGTGACTTCTTAGGTGACATTTGAGTTCCTTGATAACTTCCCATT
CCTTGAACTCCATACCCATAATAAGGTTGTTGCTGGTGGTGCTGCTGCTGCATGTGTTGTTGTGTGACAGGCTTTGTATC
AACCAAAGAACCTTCTCTTTTCGAGAGTGGTACATAAGCTGCTGCGTAAGGATTCAATGTAGAACTTCCTGACTTCATTG
CTAAGTGACACAATCCAACAAACGAAAGAAGAGTTCAAATCGGTGACTACAAATCAGATCCCTAATTGTTCAAAAATTGA
TTCCAATAAGAAGAAACGTGACCTTAACCTAACTAATCAA
>AT5G25520.5 | chr5:8888158-8891157 FORWARD LENGTH=3000
TCTACATCTGTGAAACAGGACCGGGGCAGTAATAAAAAAAAGGCCTGATTGACCAGAGAATCAATCAACTGTGGATTGAA
TCTGAAATTTTGTACAAAATCATGAAATTTTGTATGCCAAATCACTTGTAGATGTATTGTTAACTAGGTAGGATATAGAA
TCATCAAAAATGTTACCAAGAATCTCTTACAGAGAGAGAGTTACAAGACCACAAACACCAGAACTTGGTCCATTAACTTA
CGTGCAGATCATGATTCATGACCCAAAATAGAATCTTTCGAAACATATAACTTTGTCTTATAGGAAAAAGTTTCTACTTT
TATGCATTTTTCGTAAGTAGTGTAAGTAATTAAGTTGGTACATCAAATTGCAGGTAATGAACGTGGTTTGCAAGAATGGT
ATCTCTCAGAGCCAACGTGATAGCCTAATTGAGGTATTAATTCTAATTCTGATTTCATTATTATTCTTTTAATTTTTATT
GCATAAGACATTTATTAGTTTTGCTTTAAAGTCTTTGCCTTTGTCCTTTTTCTTGAGTCAGGTTGCTAAGTCATACGTAG
CTGACCAAAGAGTTGGTTACGCAGAACCAACCTCGGGCGTTGAGCTTTACCTCTGTCCAACACTGGGTGAAACCTTGGAT
TTGTTGAGCAAAATCATCTCCAAGGATTATCTTGATGAGGTCAAGTGTTCAGAAGATATCGGGTTGATTGGTGTTGTTGT
GTGGAGGCGTGCAGTTGTCGCGTCTCCTGGCTCACGCCATAAGCCGGGATTCAAACGTCAGCATTCTTCTACAGGCACTA
AGAGGTCTGTATTGGCTCCAGAAAACCAAAAGTCTAGAAGTGTGAGTGTTACGAATCCTTCTGTTGTAAATGTTGAATCC
ATGAGGAATCATGGTTTGGTTGGTTGTGATGATGATGATGAAGACATGCCTCCTGGATTTGGTCCTGTAGCTGCGAAAGA
TGACGATGATTTACCGGAATTTAACTTTAATTCCTCCAGTGGACCGGTTACTTCTTCTCCTCGACCACCGTTGCAGTCCC
GGTCTTTGGATCAAGTAAGGGAGCTCATACTCAAGTATGGAAATTCAACAGGTAGTGGTAGTAAACGACCATGGGATGGT
CATGATGATGATGATGACGACGACATTCCTGAATGGCAACCGCAACTGCCACCACCACCTCCTGACTTGAGTCCTCAATT
TCATAGCGGAACCATGGCCAGACCACCAGCACAACGACCTGTTGCGGGACCACCGAGTGGATGGAAGGCCAATCAAAACG
CACCTAGGCAACAACAGTACAGTGCACGTAGGAACAGAGGATTTTGATCTTTGTGAATACGTTTGTGTAATTAAAGTTTG
TTAGGTCTATTGACGTCTCTATCATCGGCTTTTAAGTGTTTCTATAGAATTGTAAACCTTTGAATAATGGAGTCTTTTAA
GCATAAAAGTTTGAACTCAACACAATCAAGGATTTGTACAGATTACAGGAAGAAAGATCTCGGTTCTTCAACCCGCTAAG
ACCCGCTTGAGAGCGGATTTCTGCTCCGTTGTCAATCTTGCGGGAAACTGAACATCGAACTTAATCTTAAGATCACCTTT
GTTTCTTGGTTCTTTAGCTATTGGCATCCCTTCTCCAGGAACCACAAACTCATACCCGGGACTCACGATTTCCGCGACAC
CAACGGGTAGATTCCGCCCATCGAGGGTGTTGATATTCACAGTTGTTCCTCCTATAGCTTCTGCAAGCGTTACTCTTCTG
CTTGTGATGAGATCATTCCCATCTCTCGTGAACAAATCATGTGGTTTCTCGTCTATTACAAACACCAAATCAGCTGGTAA
CTGATTCACTTGCTCATTTCCTTTGTCTGGAAACTTTATCTTTGTCCCTTTTTTCCATCCTGGTTTCACAACAATCGTCA
AAATCTCTGTCTCTTGCGCTTGTCTCCTGCACCATCCAAAGAAACTTGAGAAACAAGTCTAAAAAGATTAAAAAATACAA
ACAAAGTAAAGACTATAGAGAAAGTTGTTACCCATTAGCATCAACAATGGATCTAGAGATCTTCATTTTCCTAGTTGATC
CAGAATACAACTCTTCAAGGCTACAAGGCAATTTACTCTCAACCGGTGGAGGTTTCTTAGGCGCAGGAGTGCCTTCACTG
TAAGTTCTGAATATATTGTTTTCGCTACCGTTGTTTCCACCACCAAACCCGCCAAACATTCCTCCTCCACCGTCTGATTG
AAACCTCATTGACCTTCCAGGACCACCAGCTGAACCAAATCCAAATGGACTACTTCCAAAGAACTCTGCAAATATATCTT
CCGCATTTCTAGGGTTAAAACCTCCCGCTCTTCCATTGTTTCCCGTGCTCCCGGGAGGTGGCATATCGCTTAATCCTTCT
TCCCCGTATTGATCATACACCGCTCGCTTCTGCGGATCACTCAAAACCTGAAACATTACCTCATATTCTTAGCAATGCAG
CAACATTACCTCATATGCTTGAGGAGATACATTTTGTTTTGCTTATATCCCAAGAAAACAAACTCATTTACATATAACTT
TGAATTATTAGCTAAAGCAATGGATCTAAGGGAACAAGGGAATAAAAATTAGCAACCAAAATAAAGACTCGCCTCATAAG
CCTCAGAGATTTGCTTAAACTTGGCTTCAGCTTCTGTTTTGGTGTTAGGGTTTTTGTCAGGATGCCATTTCATAGCCAAT
TTTCTGTAAGATTTCTTTAGATCATCCTCTGTTGCGTTCCTATTCACTTTCAATATATCGTAATAATCCAAACCCATCTT
TTTTTTGCTCTCGTTTTATATAATTTAATCTTCTCTTCTAAAACAAATAAAGAATCAGATCTTTAAAATCTCGAATATAT
GACAAAAAAAATGAAGAAGAAAAAACTTCTTGTTCTGTAGAAAGAGGACAAACAAAAAGATCACCGACTTGTTTTTTTTT
TGTTTTTGTTTCCTTTCTTTCTATTGGAACAGATTGTTTT
>AT5G25520.6 | chr5:8889485-8892484 FORWARD LENGTH=3000
TCTTTGTGAATACGTTTGTGTAATTAAAGTTTGTTAGGTCTATTGACGTCTCTATCATCGGCTTTTAAGTGTTTCTATAG
AATTGTAAACCTTTGAATAATGGAGTCTTTTAAGCATAAAAGTTTGAACTCAACACAATCAAGGATTTGTACAGATTACA
GGAAGAAAGATCTCGGTTCTTCAACCCGCTAAGACCCGCTTGAGAGCGGATTTCTGCTCCGTTGTCAATCTTGCGGGAAA
CTGAACATCGAACTTAATCTTAAGATCACCTTTGTTTCTTGGTTCTTTAGCTATTGGCATCCCTTCTCCAGGAACCACAA
ACTCATACCCGGGACTCACGATTTCCGCGACACCAACGGGTAGATTCCGCCCATCGAGGGTGTTGATATTCACAGTTGTT
CCTCCTATAGCTTCTGCAAGCGTTACTCTTCTGCTTGTGATGAGATCATTCCCATCTCTCGTGAACAAATCATGTGGTTT
CTCGTCTATTACAAACACCAAATCAGCTGGTAACTGATTCACTTGCTCATTTCCTTTGTCTGGAAACTTTATCTTTGTCC
CTTTTTTCCATCCTGGTTTCACAACAATCGTCAAAATCTCTGTCTCTTGCGCTTGTCTCCTGCACCATCCAAAGAAACTT
GAGAAACAAGTCTAAAAAGATTAAAAAATACAAACAAAGTAAAGACTATAGAGAAAGTTGTTACCCATTAGCATCAACAA
TGGATCTAGAGATCTTCATTTTCCTAGTTGATCCAGAATACAACTCTTCAAGGCTACAAGGCAATTTACTCTCAACCGGT
GGAGGTTTCTTAGGCGCAGGAGTGCCTTCACTGTAAGTTCTGAATATATTGTTTTCGCTACCGTTGTTTCCACCACCAAA
CCCGCCAAACATTCCTCCTCCACCGTCTGATTGAAACCTCATTGACCTTCCAGGACCACCAGCTGAACCAAATCCAAATG
GACTACTTCCAAAGAACTCTGCAAATATATCTTCCGCATTTCTAGGGTTAAAACCTCCCGCTCTTCCATTGTTTCCCGTG
CTCCCGGGAGGTGGCATATCGCTTAATCCTTCTTCCCCGTATTGATCATACACCGCTCGCTTCTGCGGATCACTCAAAAC
CTGAAACATTACCTCATATTCTTAGCAATGCAGCAACATTACCTCATATGCTTGAGGAGATACATTTTGTTTTGCTTATA
TCCCAAGAAAACAAACTCATTTACATATAACTTTGAATTATTAGCTAAAGCAATGGATCTAAGGGAACAAGGGAATAAAA
ATTAGCAACCAAAATAAAGACTCGCCTCATAAGCCTCAGAGATTTGCTTAAACTTGGCTTCAGCTTCTGTTTTGGTGTTA
GGGTTTTTGTCAGGATGCCATTTCATAGCCAATTTTCTGTAAGATTTCTTTAGATCATCCTCTGTTGCGTTCCTATTCAC
TTTCAATATATCGTAATAATCCAAACCCATCTTTTTTTTGCTCTCGTTTTATATAATTTAATCTTCTCTTCTAAAACAAA
TAAAGAATCAGATCTTTAAAATCTCGAATATATGACAAAAAAAATGAAGAAGAAAAAACTTCTTGTTCTGTAGAAAGAGG
ACAAACAAAAAGATCACCGACTTGTTTTTTTTTTGTTTTTGTTTCCTTTCTTTCTATTGGAACAGATTGTTTTTAATAAT
TTACTCTAAAATCATTATATGACAGCTTTTGCAGGTTTAAACACACAGAAATTCACGGAATCTATTTTCCTCATTTTTCG
CCTCTGTTCAAGGACTTATTTAGTTGATTCTAATAATAGTACCCAGAGAGAGACATATGAGCGCAAAAGTACCTGCATAT
AGATTTATGGCATTTATAATTTTACATACCGGTAGACAAAATAGGTCCAAACTGTGTTTAGATTCCATCTTTTTACATTG
ACATTAACTACAATTATTTTGGTTGACTAACGTAAGTTTCGGTCATAATTAGCATTTAAATAAGGAATGAAACATAGCAA
CATATCATTGATACGGTAATAGATAAGAGAGATTCATATTAATATCGAGCACCAAGAGCAGAGGTTGTAATTCATAGCTT
TTCTCAAAACCACAAAAGAAAATTCCCAAATTCTCAAACTGAAATCTTTCTTAAAAACTATACATTGTACTCTCTTTTCC
CAGAGACAAAGTGGGGAAAATGTAGAAAGAGATCTCCTAACAATATATCATGAACTTCATATCATCCATTTGCAAAAGAA
ACTTAAGAAGAAAAAAACTTCACATTTTTTTAAGGACTGATCAAATCAGGAGGAGGATACGTTAGCGTTGCGGATACCCG
AAGATGACGATGCACTACTCCCATCATTCTTTTGTTTCGAAGACTCTGTGATGATCTCAGGTACATCACCAATGTCCAGT
GTGTCTGGAAGGTATTCCTCAGCTTCAGTACTGTAAATCTGTAGAAAAGAAACACCAAACGTCATTACTATGCTTAATGC
AGGAAGACTGAAGAATGAATTACCTCGAGTTGATTCAGCATTTCGATAGTTGCATCAAGATCACAAGTGTTAGCCAAGTA
AACATCATTGATAGACTCTTGTGAAAGACCAGGGTATGTAGCTAATAGATACTCAATATCCATGTCCATCTCCAAATCCT
CATCCTTCAGCTGATGATTGTATACCATCTCAGATGGTGACTTCTTAGGTGACATTTGAGTTCCTTGATAACTTCCCATT
CCTTGAACTCCATACCCATAATAAGGTTGTTGCTGGTGGTGCTGCTGCTGCATGTGTTGTTGTGTGACAGGCTTTGTATC
AACCAAAGAACCTTCTCTTTTCGAGAGTGGTACATAAGCTGCTGCGTAAGGATTCAATGTAGAACTTCCTGACTTCATTG
CTAAGTGACACAATCCAACAAACGAAAGAAGAGTTCAAATCGGTGACTACAAATCAGATCCCTAATTGTTCAAAAATTGA
TTCCAATAAGAAGAAACGTGACCTTAACCTAACTAATCAA
>AT5G25520.3 | chr5:8888158-8891157 FORWARD LENGTH=3000
TCTACATCTGTGAAACAGGACCGGGGCAGTAATAAAAAAAAGGCCTGATTGACCAGAGAATCAATCAACTGTGGATTGAA
TCTGAAATTTTGTACAAAATCATGAAATTTTGTATGCCAAATCACTTGTAGATGTATTGTTAACTAGGTAGGATATAGAA
TCATCAAAAATGTTACCAAGAATCTCTTACAGAGAGAGAGTTACAAGACCACAAACACCAGAACTTGGTCCATTAACTTA
CGTGCAGATCATGATTCATGACCCAAAATAGAATCTTTCGAAACATATAACTTTGTCTTATAGGAAAAAGTTTCTACTTT
TATGCATTTTTCGTAAGTAGTGTAAGTAATTAAGTTGGTACATCAAATTGCAGGTAATGAACGTGGTTTGCAAGAATGGT
ATCTCTCAGAGCCAACGTGATAGCCTAATTGAGGTATTAATTCTAATTCTGATTTCATTATTATTCTTTTAATTTTTATT
GCATAAGACATTTATTAGTTTTGCTTTAAAGTCTTTGCCTTTGTCCTTTTTCTTGAGTCAGGTTGCTAAGTCATACGTAG
CTGACCAAAGAGTTGGTTACGCAGAACCAACCTCGGGCGTTGAGCTTTACCTCTGTCCAACACTGGGTGAAACCTTGGAT
TTGTTGAGCAAAATCATCTCCAAGGATTATCTTGATGAGGTCAAGTGTTCAGAAGATATCGGGTTGATTGGTGTTGTTGT
GTGGAGGCGTGCAGTTGTCGCGTCTCCTGGCTCACGCCATAAGCCGGGATTCAAACGTCAGCATTCTTCTACAGGCACTA
AGAGGTCTGTATTGGCTCCAGAAAACCAAAAGTCTAGAAGTGTGAGTGTTACGAATCCTTCTGTTGTAAATGTTGAATCC
ATGAGGAATCATGGTTTGGTTGGTTGTGATGATGATGATGAAGACATGCCTCCTGGATTTGGTCCTGTAGCTGCGAAAGA
TGACGATGATTTACCGGAATTTAACTTTAATTCCTCCAGTGGACCGGTTACTTCTTCTCCTCGACCACCGTTGCAGTCCC
GGTCTTTGGATCAAGTAAGGGAGCTCATACTCAAGTATGGAAATTCAACAGGTAGTGGTAGTAAACGACCATGGGATGGT
CATGATGATGATGATGACGACGACATTCCTGAATGGCAACCGCAACTGCCACCACCACCTCCTGACTTGAGTCCTCAATT
TCATAGCGGAACCATGGCCAGACCACCAGCACAACGACCTGTTGCGGGACCACCGAGTGGATGGAAGGCCAATCAAAACG
CACCTAGGCAACAACAGTACAGTGCACGTAGGAACAGAGGATTTTGATCTTTGTGAATACGTTTGTGTAATTAAAGTTTG
TTAGGTCTATTGACGTCTCTATCATCGGCTTTTAAGTGTTTCTATAGAATTGTAAACCTTTGAATAATGGAGTCTTTTAA
GCATAAAAGTTTGAACTCAACACAATCAAGGATTTGTACAGATTACAGGAAGAAAGATCTCGGTTCTTCAACCCGCTAAG
ACCCGCTTGAGAGCGGATTTCTGCTCCGTTGTCAATCTTGCGGGAAACTGAACATCGAACTTAATCTTAAGATCACCTTT
GTTTCTTGGTTCTTTAGCTATTGGCATCCCTTCTCCAGGAACCACAAACTCATACCCGGGACTCACGATTTCCGCGACAC
CAACGGGTAGATTCCGCCCATCGAGGGTGTTGATATTCACAGTTGTTCCTCCTATAGCTTCTGCAAGCGTTACTCTTCTG
CTTGTGATGAGATCATTCCCATCTCTCGTGAACAAATCATGTGGTTTCTCGTCTATTACAAACACCAAATCAGCTGGTAA
CTGATTCACTTGCTCATTTCCTTTGTCTGGAAACTTTATCTTTGTCCCTTTTTTCCATCCTGGTTTCACAACAATCGTCA
AAATCTCTGTCTCTTGCGCTTGTCTCCTGCACCATCCAAAGAAACTTGAGAAACAAGTCTAAAAAGATTAAAAAATACAA
ACAAAGTAAAGACTATAGAGAAAGTTGTTACCCATTAGCATCAACAATGGATCTAGAGATCTTCATTTTCCTAGTTGATC
CAGAATACAACTCTTCAAGGCTACAAGGCAATTTACTCTCAACCGGTGGAGGTTTCTTAGGCGCAGGAGTGCCTTCACTG
TAAGTTCTGAATATATTGTTTTCGCTACCGTTGTTTCCACCACCAAACCCGCCAAACATTCCTCCTCCACCGTCTGATTG
AAACCTCATTGACCTTCCAGGACCACCAGCTGAACCAAATCCAAATGGACTACTTCCAAAGAACTCTGCAAATATATCTT
CCGCATTTCTAGGGTTAAAACCTCCCGCTCTTCCATTGTTTCCCGTGCTCCCGGGAGGTGGCATATCGCTTAATCCTTCT
TCCCCGTATTGATCATACACCGCTCGCTTCTGCGGATCACTCAAAACCTGAAACATTACCTCATATTCTTAGCAATGCAG
CAACATTACCTCATATGCTTGAGGAGATACATTTTGTTTTGCTTATATCCCAAGAAAACAAACTCATTTACATATAACTT
TGAATTATTAGCTAAAGCAATGGATCTAAGGGAACAAGGGAATAAAAATTAGCAACCAAAATAAAGACTCGCCTCATAAG
CCTCAGAGATTTGCTTAAACTTGGCTTCAGCTTCTGTTTTGGTGTTAGGGTTTTTGTCAGGATGCCATTTCATAGCCAAT
TTTCTGTAAGATTTCTTTAGATCATCCTCTGTTGCGTTCCTATTCACTTTCAATATATCGTAATAATCCAAACCCATCTT
TTTTTTGCTCTCGTTTTATATAATTTAATCTTCTCTTCTAAAACAAATAAAGAATCAGATCTTTAAAATCTCGAATATAT
GACAAAAAAAATGAAGAAGAAAAAACTTCTTGTTCTGTAGAAAGAGGACAAACAAAAAGATCACCGACTTGTTTTTTTTT
TGTTTTTGTTTCCTTTCTTTCTATTGGAACAGATTGTTTT
>AT5G25520.7 | chr5:8888158-8891157 FORWARD LENGTH=3000
TCTACATCTGTGAAACAGGACCGGGGCAGTAATAAAAAAAAGGCCTGATTGACCAGAGAATCAATCAACTGTGGATTGAA
TCTGAAATTTTGTACAAAATCATGAAATTTTGTATGCCAAATCACTTGTAGATGTATTGTTAACTAGGTAGGATATAGAA
TCATCAAAAATGTTACCAAGAATCTCTTACAGAGAGAGAGTTACAAGACCACAAACACCAGAACTTGGTCCATTAACTTA
CGTGCAGATCATGATTCATGACCCAAAATAGAATCTTTCGAAACATATAACTTTGTCTTATAGGAAAAAGTTTCTACTTT
TATGCATTTTTCGTAAGTAGTGTAAGTAATTAAGTTGGTACATCAAATTGCAGGTAATGAACGTGGTTTGCAAGAATGGT
ATCTCTCAGAGCCAACGTGATAGCCTAATTGAGGTATTAATTCTAATTCTGATTTCATTATTATTCTTTTAATTTTTATT
GCATAAGACATTTATTAGTTTTGCTTTAAAGTCTTTGCCTTTGTCCTTTTTCTTGAGTCAGGTTGCTAAGTCATACGTAG
CTGACCAAAGAGTTGGTTACGCAGAACCAACCTCGGGCGTTGAGCTTTACCTCTGTCCAACACTGGGTGAAACCTTGGAT
TTGTTGAGCAAAATCATCTCCAAGGATTATCTTGATGAGGTCAAGTGTTCAGAAGATATCGGGTTGATTGGTGTTGTTGT
GTGGAGGCGTGCAGTTGTCGCGTCTCCTGGCTCACGCCATAAGCCGGGATTCAAACGTCAGCATTCTTCTACAGGCACTA
AGAGGTCTGTATTGGCTCCAGAAAACCAAAAGTCTAGAAGTGTGAGTGTTACGAATCCTTCTGTTGTAAATGTTGAATCC
ATGAGGAATCATGGTTTGGTTGGTTGTGATGATGATGATGAAGACATGCCTCCTGGATTTGGTCCTGTAGCTGCGAAAGA
TGACGATGATTTACCGGAATTTAACTTTAATTCCTCCAGTGGACCGGTTACTTCTTCTCCTCGACCACCGTTGCAGTCCC
GGTCTTTGGATCAAGTAAGGGAGCTCATACTCAAGTATGGAAATTCAACAGGTAGTGGTAGTAAACGACCATGGGATGGT
CATGATGATGATGATGACGACGACATTCCTGAATGGCAACCGCAACTGCCACCACCACCTCCTGACTTGAGTCCTCAATT
TCATAGCGGAACCATGGCCAGACCACCAGCACAACGACCTGTTGCGGGACCACCGAGTGGATGGAAGGCCAATCAAAACG
CACCTAGGCAACAACAGTACAGTGCACGTAGGAACAGAGGATTTTGATCTTTGTGAATACGTTTGTGTAATTAAAGTTTG
TTAGGTCTATTGACGTCTCTATCATCGGCTTTTAAGTGTTTCTATAGAATTGTAAACCTTTGAATAATGGAGTCTTTTAA
GCATAAAAGTTTGAACTCAACACAATCAAGGATTTGTACAGATTACAGGAAGAAAGATCTCGGTTCTTCAACCCGCTAAG
ACCCGCTTGAGAGCGGATTTCTGCTCCGTTGTCAATCTTGCGGGAAACTGAACATCGAACTTAATCTTAAGATCACCTTT
GTTTCTTGGTTCTTTAGCTATTGGCATCCCTTCTCCAGGAACCACAAACTCATACCCGGGACTCACGATTTCCGCGACAC
CAACGGGTAGATTCCGCCCATCGAGGGTGTTGATATTCACAGTTGTTCCTCCTATAGCTTCTGCAAGCGTTACTCTTCTG
CTTGTGATGAGATCATTCCCATCTCTCGTGAACAAATCATGTGGTTTCTCGTCTATTACAAACACCAAATCAGCTGGTAA
CTGATTCACTTGCTCATTTCCTTTGTCTGGAAACTTTATCTTTGTCCCTTTTTTCCATCCTGGTTTCACAACAATCGTCA
AAATCTCTGTCTCTTGCGCTTGTCTCCTGCACCATCCAAAGAAACTTGAGAAACAAGTCTAAAAAGATTAAAAAATACAA
ACAAAGTAAAGACTATAGAGAAAGTTGTTACCCATTAGCATCAACAATGGATCTAGAGATCTTCATTTTCCTAGTTGATC
CAGAATACAACTCTTCAAGGCTACAAGGCAATTTACTCTCAACCGGTGGAGGTTTCTTAGGCGCAGGAGTGCCTTCACTG
TAAGTTCTGAATATATTGTTTTCGCTACCGTTGTTTCCACCACCAAACCCGCCAAACATTCCTCCTCCACCGTCTGATTG
AAACCTCATTGACCTTCCAGGACCACCAGCTGAACCAAATCCAAATGGACTACTTCCAAAGAACTCTGCAAATATATCTT
CCGCATTTCTAGGGTTAAAACCTCCCGCTCTTCCATTGTTTCCCGTGCTCCCGGGAGGTGGCATATCGCTTAATCCTTCT
TCCCCGTATTGATCATACACCGCTCGCTTCTGCGGATCACTCAAAACCTGAAACATTACCTCATATTCTTAGCAATGCAG
CAACATTACCTCATATGCTTGAGGAGATACATTTTGTTTTGCTTATATCCCAAGAAAACAAACTCATTTACATATAACTT
TGAATTATTAGCTAAAGCAATGGATCTAAGGGAACAAGGGAATAAAAATTAGCAACCAAAATAAAGACTCGCCTCATAAG
CCTCAGAGATTTGCTTAAACTTGGCTTCAGCTTCTGTTTTGGTGTTAGGGTTTTTGTCAGGATGCCATTTCATAGCCAAT
TTTCTGTAAGATTTCTTTAGATCATCCTCTGTTGCGTTCCTATTCACTTTCAATATATCGTAATAATCCAAACCCATCTT
TTTTTTGCTCTCGTTTTATATAATTTAATCTTCTCTTCTAAAACAAATAAAGAATCAGATCTTTAAAATCTCGAATATAT
GACAAAAAAAATGAAGAAGAAAAAACTTCTTGTTCTGTAGAAAGAGGACAAACAAAAAGATCACCGACTTGTTTTTTTTT
TGTTTTTGTTTCCTTTCTTTCTATTGGAACAGATTGTTTT
>AT5G25530.1 | chr5:8886665-8889664 REVERSE LENGTH=3000
AGAACCGAGATCTTTCTTCCTGTAATCTGTACAAATCCTTGATTGTGTTGAGTTCAAACTTTTATGCTTAAAAGACTCCA
TTATTCAAAGGTTTACAATTCTATAGAAACACTTAAAAGCCGATGATAGAGACGTCAATAGACCTAACAAACTTTAATTA
CACAAACGTATTCACAAAGATCAAAATCCTCTGTTCCTACGTGCACTGTACTGTTGTTGCCTAGGTGCGTTTTGATTGGC
CTTCCATCCACTCGGTGGTCCCGCAACAGGTCGTTGTGCTGGTGGTCTGGCCATGGTTCCGCTATGAAATTGAGGACTCA
AGTCAGGAGGTGGTGGTGGCAGTTGCGGTTGCCATTCAGGAATGTCGTCGTCATCATCATCATCATGACCATCCCATGGT
CGTTTACTACCACTACCTGTTGAATTTCCATACTTGAGTATGAGCTCCCTTACTTGATCCAAAGACCGGGACTGCAACGG
TGGTCGAGGAGAAGAAGTAACCGGTCCACTGGAGGAATTAAAGTTAAATTCCGGTAAATCATCGTCATCTTTCGCAGCTA
CAGGACCAAATCCAGGAGGCATGTCTTCATCATCATCATCACAACCAACCAAACCATGATTCCTCATGGATTCAACATTT
ACAACAGAAGGATTCGTAACACTCACACTTCTAGACTTTTGGTTTTCTGGAGCCAATACAGACCTCTTAGTGCCTGTAGA
AGAATGCTGACGTTTGAATCCCGGCTTATGGCGTGAGCCAGGAGACGCGACAACTGCACGCCTCCACACAACAACACCAA
TCAACCCGATATCTTCTGAACACTTGACCTCATCAAGATAATCCTTGGAGATGATTTTGCTCAACAAATCCAAGGTTTCA
CCCAGTGTTGGACAGAGGTAAAGCTCAACGCCCGAGGTTGGTTCTGCGTAACCAACTCTTTGGTCAGCTACGTATGACTT
AGCAACCTGACTCAAGAAAAAGGACAAAGGCAAAGACTTTAAAGCAAAACTAATAAATGTCTTATGCAATAAAAATTAAA
AGAATAATAATGAAATCAGAATTAGAATTAATACCTCAATTAGGCTATCACGTTGGCTCTGAGAGATACCATTCTTGCAA
ACCACGTTCATTACCTGCAATTTGATGTACCAACTTAATTACTTACACTACTTACGAAAAATGCATAAAAGTAGAAACTT
TTTCCTATAAGACAAAGTTATATGTTTCGAAAGATTCTATTTTGGGTCATGAATCATGATCTGCACGTAAGTTAATGGAC
CAAGTTCTGGTGTTTGTGGTCTTGTAACTCTCTCTCTGTAAGAGATTCTTGGTAACATTTTTGATGATTCTATATCCTAC
CTAGTTAACAATACATCTACAAGTGATTTGGCATACAAAATTTCATGATTTTGTACAAAATTTCAGATTCAATCCACAGT
TGATTGATTCTCTGGTCAATCAGGCCTTTTTTTTATTACTGCCCCGGTCCTGTTTCACAGATGTAGATCAACAGTGAGCT
TTTTTGCTTTCTGGGTTCCATGTTTTAGCTAATGAGAAGCCTAGTCTCTGCATTAAGAAACGACTTGTAATATTGAGATG
AGATTTTGTGGATCTAGTATTATTGCTCGTTATAGTAACAGGGAAGAGAGTGAAGCTAATGCTAATAATGCTACTACAAA
GATAATGCACGTAATAAACTTTGTATACCATTAAGACACGGCTTCGAGACAACGGAAGCTCTTTTACAAACTTCCCAAAC
GCACTGAGTCTCACTCTACCCTTTACCTCCACCATTGTTGGCCACTCGCTTGTCTTTGCTTTCTCACCACTGCACGAGCA
ATTCCAGTTAGAGATAATCTATAAATCAGAGATACCTAAAACATTTATGTCTAAGATCTTTTTCTCCTTCCATCTGTTCT
TCAACAAATTAAACAAGCATCAGTCTGACTATTTCCTATTAAACAAGCATCTAAACTTAGCTTCATGCATATCTTTGGTA
CTAATAACCCATTTCTATCATGGTTTGTTATCACTATGTTCCACTCCAAAATACGAGATAAGAGTTTAAAGTAATGAAAG
AGACTTGCCTCTTGAAAATTCCAGTGACTGAGACAACTGAAGCGGAACTAAGCTGCAATATACCATCCCATATTCGATCC
TCTTTAATGCTATCAACCAAAGATGTATTTTCAGGTTTGGAGACATCACCGTCGAGTTGGTCACCAGCATCAGGTTTTGG
GGAAATTACATTAGTCTTTTCGAGTTCTGTTTTAGAAGAGACGCTCTCACTCGGTTCCTTTGGAGACTGCTTAGGAGATC
TTGAAGGTGATTTTGAATGTGACCCATCTTTAGAGTCACTCTTCTCAGATGCAGGATCTTCCTTTCCAGGAGGATGTTCA
TGTGGACTGCCAAATGGAGGTTCTGAGTTCAGGGATTCCATGAACTCATCAAGGGATACAATTGGAGGAAGAAATCCCAC
ATCCTTCATCTCATCATCCATTGACAGACCTTGCATCGGATCAATCTCCTCTGTTGGGGGCAGAGTCACAGCAGATGATG
TTCCCTGGTTGGATTTTATGTTCTTATCATTAGAGTCATTTTTCTTTAAAGTGGCTTTGGTAGATGATTTCGAGGATTTT
GCTTTGGCTCGAGGTTTACTATTTGATGTAATCTCAGCAGAGACATCCACTGTCCCACTGTCAACGGGATCAATTTCTAC
CTGGAACTCACCTTTATGCGTTTTCCTCACCAGATTTCTGACATCAATGTCTGTGTCCCGTAGGACAACCATCTCCGCCA
TCTCTTCTGCTTTTGCTTGTCGCCACTGAGAAAGCTCCTTAGAAGCAAGTTCCTCAGCTGTCATATTACATAATCTCTCT
GGAGATATCTTTCCGGACATGACACTTTCTCTTAGCTCAGGATTGTTCTTATCCTTCAAATTGAATAAGAGAGACCTTCC
CTTCTCTTTGTACTTCTTGTTCACACCTCCAAATAGCTTA
>AT5G25530.2 | chr5:8886665-8889664 REVERSE LENGTH=3000
AGAACCGAGATCTTTCTTCCTGTAATCTGTACAAATCCTTGATTGTGTTGAGTTCAAACTTTTATGCTTAAAAGACTCCA
TTATTCAAAGGTTTACAATTCTATAGAAACACTTAAAAGCCGATGATAGAGACGTCAATAGACCTAACAAACTTTAATTA
CACAAACGTATTCACAAAGATCAAAATCCTCTGTTCCTACGTGCACTGTACTGTTGTTGCCTAGGTGCGTTTTGATTGGC
CTTCCATCCACTCGGTGGTCCCGCAACAGGTCGTTGTGCTGGTGGTCTGGCCATGGTTCCGCTATGAAATTGAGGACTCA
AGTCAGGAGGTGGTGGTGGCAGTTGCGGTTGCCATTCAGGAATGTCGTCGTCATCATCATCATCATGACCATCCCATGGT
CGTTTACTACCACTACCTGTTGAATTTCCATACTTGAGTATGAGCTCCCTTACTTGATCCAAAGACCGGGACTGCAACGG
TGGTCGAGGAGAAGAAGTAACCGGTCCACTGGAGGAATTAAAGTTAAATTCCGGTAAATCATCGTCATCTTTCGCAGCTA
CAGGACCAAATCCAGGAGGCATGTCTTCATCATCATCATCACAACCAACCAAACCATGATTCCTCATGGATTCAACATTT
ACAACAGAAGGATTCGTAACACTCACACTTCTAGACTTTTGGTTTTCTGGAGCCAATACAGACCTCTTAGTGCCTGTAGA
AGAATGCTGACGTTTGAATCCCGGCTTATGGCGTGAGCCAGGAGACGCGACAACTGCACGCCTCCACACAACAACACCAA
TCAACCCGATATCTTCTGAACACTTGACCTCATCAAGATAATCCTTGGAGATGATTTTGCTCAACAAATCCAAGGTTTCA
CCCAGTGTTGGACAGAGGTAAAGCTCAACGCCCGAGGTTGGTTCTGCGTAACCAACTCTTTGGTCAGCTACGTATGACTT
AGCAACCTGACTCAAGAAAAAGGACAAAGGCAAAGACTTTAAAGCAAAACTAATAAATGTCTTATGCAATAAAAATTAAA
AGAATAATAATGAAATCAGAATTAGAATTAATACCTCAATTAGGCTATCACGTTGGCTCTGAGAGATACCATTCTTGCAA
ACCACGTTCATTACCTGCAATTTGATGTACCAACTTAATTACTTACACTACTTACGAAAAATGCATAAAAGTAGAAACTT
TTTCCTATAAGACAAAGTTATATGTTTCGAAAGATTCTATTTTGGGTCATGAATCATGATCTGCACGTAAGTTAATGGAC
CAAGTTCTGGTGTTTGTGGTCTTGTAACTCTCTCTCTGTAAGAGATTCTTGGTAACATTTTTGATGATTCTATATCCTAC
CTAGTTAACAATACATCTACAAGTGATTTGGCATACAAAATTTCATGATTTTGTACAAAATTTCAGATTCAATCCACAGT
TGATTGATTCTCTGGTCAATCAGGCCTTTTTTTTATTACTGCCCCGGTCCTGTTTCACAGATGTAGATCAACAGTGAGCT
TTTTTGCTTTCTGGGTTCCATGTTTTAGCTAATGAGAAGCCTAGTCTCTGCATTAAGAAACGACTTGTAATATTGAGATG
AGATTTTGTGGATCTAGTATTATTGCTCGTTATAGTAACAGGGAAGAGAGTGAAGCTAATGCTAATAATGCTACTACAAA
GATAATGCACGTAATAAACTTTGTATACCATTAAGACACGGCTTCGAGACAACGGAAGCTCTTTTACAAACTTCCCAAAC
GCACTGAGTCTCACTCTACCCTTTACCTCCACCATTGTTGGCCACTCGCTTGTCTTTGCTTTCTCACCACTGCACGAGCA
ATTCCAGTTAGAGATAATCTATAAATCAGAGATACCTAAAACATTTATGTCTAAGATCTTTTTCTCCTTCCATCTGTTCT
TCAACAAATTAAACAAGCATCAGTCTGACTATTTCCTATTAAACAAGCATCTAAACTTAGCTTCATGCATATCTTTGGTA
CTAATAACCCATTTCTATCATGGTTTGTTATCACTATGTTCCACTCCAAAATACGAGATAAGAGTTTAAAGTAATGAAAG
AGACTTGCCTCTTGAAAATTCCAGTGACTGAGACAACTGAAGCGGAACTAAGCTGCAATATACCATCCCATATTCGATCC
TCTTTAATGCTATCAACCAAAGATGTATTTTCAGGTTTGGAGACATCACCGTCGAGTTGGTCACCAGCATCAGGTTTTGG
GGAAATTACATTAGTCTTTTCGAGTTCTGTTTTAGAAGAGACGCTCTCACTCGGTTCCTTTGGAGACTGCTTAGGAGATC
TTGAAGGTGATTTTGAATGTGACCCATCTTTAGAGTCACTCTTCTCAGATGCAGGATCTTCCTTTCCAGGAGGATGTTCA
TGTGGACTGCCAAATGGAGGTTCTGAGTTCAGGGATTCCATGAACTCATCAAGGGATACAATTGGAGGAAGAAATCCCAC
ATCCTTCATCTCATCATCCATTGACAGACCTTGCATCGGATCAATCTCCTCTGTTGGGGGCAGAGTCACAGCAGATGATG
TTCCCTGGTTGGATTTTATGTTCTTATCATTAGAGTCATTTTTCTTTAAAGTGGCTTTGGTAGATGATTTCGAGGATTTT
GCTTTGGCTCGAGGTTTACTATTTGATGTAATCTCAGCAGAGACATCCACTGTCCCACTGTCAACGGGATCAATTTCTAC
CTGGAACTCACCTTTATGCGTTTTCCTCACCAGATTTCTGACATCAATGTCTGTGTCCCGTAGGACAACCATCTCCGCCA
TCTCTTCTGCTTTTGCTTGTCGCCACTGAGAAAGCTCCTTAGAAGCAAGTTCCTCAGCTGTCATATTACATAATCTCTCT
GGAGATATCTTTCCGGACATGACACTTTCTCTTAGCTCAGGATTGTTCTTATCCTTCAAATTGAATAAGAGAGACCTTCC
CTTCTCTTTGTACTTCTTGTTCACACCTCCAAATAGCTTA
>AT5G25540.1 | chr5:8888770-8891769 REVERSE LENGTH=3000
TTTGATCAGTCCTTAAAAAAATGTGAAGTTTTTTTCTTCTTAAGTTTCTTTTGCAAATGGATGATATGAAGTTCATGATA
TATTGTTAGGAGATCTCTTTCTACATTTTCCCCACTTTGTCTCTGGGAAAAGAGAGTACAATGTATAGTTTTTAAGAAAG
ATTTCAGTTTGAGAATTTGGGAATTTTCTTTTGTGGTTTTGAGAAAAGCTATGAATTACAACCTCTGCTCTTGGTGCTCG
ATATTAATATGAATCTCTCTTATCTATTACCGTATCAATGATATGTTGCTATGTTTCATTCCTTATTTAAATGCTAATTA
TGACCGAAACTTACGTTAGTCAACCAAAATAATTGTAGTTAATGTCAATGTAAAAAGATGGAATCTAAACACAGTTTGGA
CCTATTTTGTCTACCGGTATGTAAAATTATAAATGCCATAAATCTATATGCAGGTACTTTTGCGCTCATATGTCTCTCTC
TGGGTACTATTATTAGAATCAACTAAATAAGTCCTTGAACAGAGGCGAAAAATGAGGAAAATAGATTCCGTGAATTTCTG
TGTGTTTAAACCTGCAAAAGCTGTCATATAATGATTTTAGAGTAAATTATTAAAAACAATCTGTTCCAATAGAAAGAAAG
GAAACAAAAACAAAAAAAAAACAAGTCGGTGATCTTTTTGTTTGTCCTCTTTCTACAGAACAAGAAGTTTTTTCTTCTTC
ATTTTTTTTGTCATATATTCGAGATTTTAAAGATCTGATTCTTTATTTGTTTTAGAAGAGAAGATTAAATTATATAAAAC
GAGAGCAAAAAAAAGATGGGTTTGGATTATTACGATATATTGAAAGTGAATAGGAACGCAACAGAGGATGATCTAAAGAA
ATCTTACAGAAAATTGGCTATGAAATGGCATCCTGACAAAAACCCTAACACCAAAACAGAAGCTGAAGCCAAGTTTAAGC
AAATCTCTGAGGCTTATGAGGCGAGTCTTTATTTTGGTTGCTAATTTTTATTCCCTTGTTCCCTTAGATCCATTGCTTTA
GCTAATAATTCAAAGTTATATGTAAATGAGTTTGTTTTCTTGGGATATAAGCAAAACAAAATGTATCTCCTCAAGCATAT
GAGGTAATGTTGCTGCATTGCTAAGAATATGAGGTAATGTTTCAGGTTTTGAGTGATCCGCAGAAGCGAGCGGTGTATGA
TCAATACGGGGAAGAAGGATTAAGCGATATGCCACCTCCCGGGAGCACGGGAAACAATGGAAGAGCGGGAGGTTTTAACC
CTAGAAATGCGGAAGATATATTTGCAGAGTTCTTTGGAAGTAGTCCATTTGGATTTGGTTCAGCTGGTGGTCCTGGAAGG
TCAATGAGGTTTCAATCAGACGGTGGAGGAGGAATGTTTGGCGGGTTTGGTGGTGGAAACAACGGTAGCGAAAACAATAT
ATTCAGAACTTACAGTGAAGGCACTCCTGCGCCTAAGAAACCTCCACCGGTTGAGAGTAAATTGCCTTGTAGCCTTGAAG
AGTTGTATTCTGGATCAACTAGGAAAATGAAGATCTCTAGATCCATTGTTGATGCTAATGGGTAACAACTTTCTCTATAG
TCTTTACTTTGTTTGTATTTTTTAATCTTTTTAGACTTGTTTCTCAAGTTTCTTTGGATGGTGCAGGAGACAAGCGCAAG
AGACAGAGATTTTGACGATTGTTGTGAAACCAGGATGGAAAAAAGGGACAAAGATAAAGTTTCCAGACAAAGGAAATGAG
CAAGTGAATCAGTTACCAGCTGATTTGGTGTTTGTAATAGACGAGAAACCACATGATTTGTTCACGAGAGATGGGAATGA
TCTCATCACAAGCAGAAGAGTAACGCTTGCAGAAGCTATAGGAGGAACAACTGTGAATATCAACACCCTCGATGGGCGGA
ATCTACCCGTTGGTGTCGCGGAAATCGTGAGTCCCGGGTATGAGTTTGTGGTTCCTGGAGAAGGGATGCCAATAGCTAAA
GAACCAAGAAACAAAGGTGATCTTAAGATTAAGTTCGATGTTCAGTTTCCCGCAAGATTGACAACGGAGCAGAAATCCGC
TCTCAAGCGGGTCTTAGCGGGTTGAAGAACCGAGATCTTTCTTCCTGTAATCTGTACAAATCCTTGATTGTGTTGAGTTC
AAACTTTTATGCTTAAAAGACTCCATTATTCAAAGGTTTACAATTCTATAGAAACACTTAAAAGCCGATGATAGAGACGT
CAATAGACCTAACAAACTTTAATTACACAAACGTATTCACAAAGATCAAAATCCTCTGTTCCTACGTGCACTGTACTGTT
GTTGCCTAGGTGCGTTTTGATTGGCCTTCCATCCACTCGGTGGTCCCGCAACAGGTCGTTGTGCTGGTGGTCTGGCCATG
GTTCCGCTATGAAATTGAGGACTCAAGTCAGGAGGTGGTGGTGGCAGTTGCGGTTGCCATTCAGGAATGTCGTCGTCATC
ATCATCATCATGACCATCCCATGGTCGTTTACTACCACTACCTGTTGAATTTCCATACTTGAGTATGAGCTCCCTTACTT
GATCCAAAGACCGGGACTGCAACGGTGGTCGAGGAGAAGAAGTAACCGGTCCACTGGAGGAATTAAAGTTAAATTCCGGT
AAATCATCGTCATCTTTCGCAGCTACAGGACCAAATCCAGGAGGCATGTCTTCATCATCATCATCACAACCAACCAAACC
ATGATTCCTCATGGATTCAACATTTACAACAGAAGGATTCGTAACACTCACACTTCTAGACTTTTGGTTTTCTGGAGCCA
ATACAGACCTCTTAGTGCCTGTAGAAGAATGCTGACGTTTGAATCCCGGCTTATGGCGTGAGCCAGGAGACGCGACAACT
GCACGCCTCCACACAACAACACCAATCAACCCGATATCTTCTGAACACTTGACCTCATCAAGATAATCCTTGGAGATGAT
TTTGCTCAACAAATCCAAGGTTTCACCCAGTGTTGGACAG
>AT5G25540.3 | chr5:8888770-8891769 REVERSE LENGTH=3000
TTTGATCAGTCCTTAAAAAAATGTGAAGTTTTTTTCTTCTTAAGTTTCTTTTGCAAATGGATGATATGAAGTTCATGATA
TATTGTTAGGAGATCTCTTTCTACATTTTCCCCACTTTGTCTCTGGGAAAAGAGAGTACAATGTATAGTTTTTAAGAAAG
ATTTCAGTTTGAGAATTTGGGAATTTTCTTTTGTGGTTTTGAGAAAAGCTATGAATTACAACCTCTGCTCTTGGTGCTCG
ATATTAATATGAATCTCTCTTATCTATTACCGTATCAATGATATGTTGCTATGTTTCATTCCTTATTTAAATGCTAATTA
TGACCGAAACTTACGTTAGTCAACCAAAATAATTGTAGTTAATGTCAATGTAAAAAGATGGAATCTAAACACAGTTTGGA
CCTATTTTGTCTACCGGTATGTAAAATTATAAATGCCATAAATCTATATGCAGGTACTTTTGCGCTCATATGTCTCTCTC
TGGGTACTATTATTAGAATCAACTAAATAAGTCCTTGAACAGAGGCGAAAAATGAGGAAAATAGATTCCGTGAATTTCTG
TGTGTTTAAACCTGCAAAAGCTGTCATATAATGATTTTAGAGTAAATTATTAAAAACAATCTGTTCCAATAGAAAGAAAG
GAAACAAAAACAAAAAAAAAACAAGTCGGTGATCTTTTTGTTTGTCCTCTTTCTACAGAACAAGAAGTTTTTTCTTCTTC
ATTTTTTTTGTCATATATTCGAGATTTTAAAGATCTGATTCTTTATTTGTTTTAGAAGAGAAGATTAAATTATATAAAAC
GAGAGCAAAAAAAAGATGGGTTTGGATTATTACGATATATTGAAAGTGAATAGGAACGCAACAGAGGATGATCTAAAGAA
ATCTTACAGAAAATTGGCTATGAAATGGCATCCTGACAAAAACCCTAACACCAAAACAGAAGCTGAAGCCAAGTTTAAGC
AAATCTCTGAGGCTTATGAGGCGAGTCTTTATTTTGGTTGCTAATTTTTATTCCCTTGTTCCCTTAGATCCATTGCTTTA
GCTAATAATTCAAAGTTATATGTAAATGAGTTTGTTTTCTTGGGATATAAGCAAAACAAAATGTATCTCCTCAAGCATAT
GAGGTAATGTTGCTGCATTGCTAAGAATATGAGGTAATGTTTCAGGTTTTGAGTGATCCGCAGAAGCGAGCGGTGTATGA
TCAATACGGGGAAGAAGGATTAAGCGATATGCCACCTCCCGGGAGCACGGGAAACAATGGAAGAGCGGGAGGTTTTAACC
CTAGAAATGCGGAAGATATATTTGCAGAGTTCTTTGGAAGTAGTCCATTTGGATTTGGTTCAGCTGGTGGTCCTGGAAGG
TCAATGAGGTTTCAATCAGACGGTGGAGGAGGAATGTTTGGCGGGTTTGGTGGTGGAAACAACGGTAGCGAAAACAATAT
ATTCAGAACTTACAGTGAAGGCACTCCTGCGCCTAAGAAACCTCCACCGGTTGAGAGTAAATTGCCTTGTAGCCTTGAAG
AGTTGTATTCTGGATCAACTAGGAAAATGAAGATCTCTAGATCCATTGTTGATGCTAATGGGTAACAACTTTCTCTATAG
TCTTTACTTTGTTTGTATTTTTTAATCTTTTTAGACTTGTTTCTCAAGTTTCTTTGGATGGTGCAGGAGACAAGCGCAAG
AGACAGAGATTTTGACGATTGTTGTGAAACCAGGATGGAAAAAAGGGACAAAGATAAAGTTTCCAGACAAAGGAAATGAG
CAAGTGAATCAGTTACCAGCTGATTTGGTGTTTGTAATAGACGAGAAACCACATGATTTGTTCACGAGAGATGGGAATGA
TCTCATCACAAGCAGAAGAGTAACGCTTGCAGAAGCTATAGGAGGAACAACTGTGAATATCAACACCCTCGATGGGCGGA
ATCTACCCGTTGGTGTCGCGGAAATCGTGAGTCCCGGGTATGAGTTTGTGGTTCCTGGAGAAGGGATGCCAATAGCTAAA
GAACCAAGAAACAAAGGTGATCTTAAGATTAAGTTCGATGTTCAGTTTCCCGCAAGATTGACAACGGAGCAGAAATCCGC
TCTCAAGCGGGTCTTAGCGGGTTGAAGAACCGAGATCTTTCTTCCTGTAATCTGTACAAATCCTTGATTGTGTTGAGTTC
AAACTTTTATGCTTAAAAGACTCCATTATTCAAAGGTTTACAATTCTATAGAAACACTTAAAAGCCGATGATAGAGACGT
CAATAGACCTAACAAACTTTAATTACACAAACGTATTCACAAAGATCAAAATCCTCTGTTCCTACGTGCACTGTACTGTT
GTTGCCTAGGTGCGTTTTGATTGGCCTTCCATCCACTCGGTGGTCCCGCAACAGGTCGTTGTGCTGGTGGTCTGGCCATG
GTTCCGCTATGAAATTGAGGACTCAAGTCAGGAGGTGGTGGTGGCAGTTGCGGTTGCCATTCAGGAATGTCGTCGTCATC
ATCATCATCATGACCATCCCATGGTCGTTTACTACCACTACCTGTTGAATTTCCATACTTGAGTATGAGCTCCCTTACTT
GATCCAAAGACCGGGACTGCAACGGTGGTCGAGGAGAAGAAGTAACCGGTCCACTGGAGGAATTAAAGTTAAATTCCGGT
AAATCATCGTCATCTTTCGCAGCTACAGGACCAAATCCAGGAGGCATGTCTTCATCATCATCATCACAACCAACCAAACC
ATGATTCCTCATGGATTCAACATTTACAACAGAAGGATTCGTAACACTCACACTTCTAGACTTTTGGTTTTCTGGAGCCA
ATACAGACCTCTTAGTGCCTGTAGAAGAATGCTGACGTTTGAATCCCGGCTTATGGCGTGAGCCAGGAGACGCGACAACT
GCACGCCTCCACACAACAACACCAATCAACCCGATATCTTCTGAACACTTGACCTCATCAAGATAATCCTTGGAGATGAT
TTTGCTCAACAAATCCAAGGTTTCACCCAGTGTTGGACAG
>AT5G25540.2 | chr5:8888958-8891957 REVERSE LENGTH=3000
GCATAGTAATGACGTTTGGTGTTTCTTTTCTACAGATTTACAGTACTGAAGCTGAGGAATACCTTCCAGACACACTGGAC
ATTGGTGATGTACCTGAGATCATCACAGAGTCTTCGAAACAAAAGAATGATGGGAGTAGTGCATCGTCATCTTCGGGTAT
CCGCAACGCTAACGTATCCTCCTCCTGATTTGATCAGTCCTTAAAAAAATGTGAAGTTTTTTTCTTCTTAAGTTTCTTTT
GCAAATGGATGATATGAAGTTCATGATATATTGTTAGGAGATCTCTTTCTACATTTTCCCCACTTTGTCTCTGGGAAAAG
AGAGTACAATGTATAGTTTTTAAGAAAGATTTCAGTTTGAGAATTTGGGAATTTTCTTTTGTGGTTTTGAGAAAAGCTAT
GAATTACAACCTCTGCTCTTGGTGCTCGATATTAATATGAATCTCTCTTATCTATTACCGTATCAATGATATGTTGCTAT
GTTTCATTCCTTATTTAAATGCTAATTATGACCGAAACTTACGTTAGTCAACCAAAATAATTGTAGTTAATGTCAATGTA
AAAAGATGGAATCTAAACACAGTTTGGACCTATTTTGTCTACCGGTATGTAAAATTATAAATGCCATAAATCTATATGCA
GGTACTTTTGCGCTCATATGTCTCTCTCTGGGTACTATTATTAGAATCAACTAAATAAGTCCTTGAACAGAGGCGAAAAA
TGAGGAAAATAGATTCCGTGAATTTCTGTGTGTTTAAACCTGCAAAAGCTGTCATATAATGATTTTAGAGTAAATTATTA
AAAACAATCTGTTCCAATAGAAAGAAAGGAAACAAAAACAAAAAAAAAACAAGTCGGTGATCTTTTTGTTTGTCCTCTTT
CTACAGAACAAGAAGTTTTTTCTTCTTCATTTTTTTTGTCATATATTCGAGATTTTAAAGATCTGATTCTTTATTTGTTT
TAGAAGAGAAGATTAAATTATATAAAACGAGAGCAAAAAAAAGATGGGTTTGGATTATTACGATATATTGAAAGTGAATA
GGAACGCAACAGAGGATGATCTAAAGAAATCTTACAGAAAATTGGCTATGAAATGGCATCCTGACAAAAACCCTAACACC
AAAACAGAAGCTGAAGCCAAGTTTAAGCAAATCTCTGAGGCTTATGAGGCGAGTCTTTATTTTGGTTGCTAATTTTTATT
CCCTTGTTCCCTTAGATCCATTGCTTTAGCTAATAATTCAAAGTTATATGTAAATGAGTTTGTTTTCTTGGGATATAAGC
AAAACAAAATGTATCTCCTCAAGCATATGAGGTAATGTTGCTGCATTGCTAAGAATATGAGGTAATGTTTCAGGTTTTGA
GTGATCCGCAGAAGCGAGCGGTGTATGATCAATACGGGGAAGAAGGATTAAGCGATATGCCACCTCCCGGGAGCACGGGA
AACAATGGAAGAGCGGGAGGTTTTAACCCTAGAAATGCGGAAGATATATTTGCAGAGTTCTTTGGAAGTAGTCCATTTGG
ATTTGGTTCAGCTGGTGGTCCTGGAAGGTCAATGAGGTTTCAATCAGACGGTGGAGGAGGAATGTTTGGCGGGTTTGGTG
GTGGAAACAACGGTAGCGAAAACAATATATTCAGAACTTACAGTGAAGGCACTCCTGCGCCTAAGAAACCTCCACCGGTT
GAGAGTAAATTGCCTTGTAGCCTTGAAGAGTTGTATTCTGGATCAACTAGGAAAATGAAGATCTCTAGATCCATTGTTGA
TGCTAATGGGTAACAACTTTCTCTATAGTCTTTACTTTGTTTGTATTTTTTAATCTTTTTAGACTTGTTTCTCAAGTTTC
TTTGGATGGTGCAGGAGACAAGCGCAAGAGACAGAGATTTTGACGATTGTTGTGAAACCAGGATGGAAAAAAGGGACAAA
GATAAAGTTTCCAGACAAAGGAAATGAGCAAGTGAATCAGTTACCAGCTGATTTGGTGTTTGTAATAGACGAGAAACCAC
ATGATTTGTTCACGAGAGATGGGAATGATCTCATCACAAGCAGAAGAGTAACGCTTGCAGAAGCTATAGGAGGAACAACT
GTGAATATCAACACCCTCGATGGGCGGAATCTACCCGTTGGTGTCGCGGAAATCGTGAGTCCCGGGTATGAGTTTGTGGT
TCCTGGAGAAGGGATGCCAATAGCTAAAGAACCAAGAAACAAAGGTGATCTTAAGATTAAGTTCGATGTTCAGTTTCCCG
CAAGATTGACAACGGAGCAGAAATCCGCTCTCAAGCGGGTCTTAGCGGGTTGAAGAACCGAGATCTTTCTTCCTGTAATC
TGTACAAATCCTTGATTGTGTTGAGTTCAAACTTTTATGCTTAAAAGACTCCATTATTCAAAGGTTTACAATTCTATAGA
AACACTTAAAAGCCGATGATAGAGACGTCAATAGACCTAACAAACTTTAATTACACAAACGTATTCACAAAGATCAAAAT
CCTCTGTTCCTACGTGCACTGTACTGTTGTTGCCTAGGTGCGTTTTGATTGGCCTTCCATCCACTCGGTGGTCCCGCAAC
AGGTCGTTGTGCTGGTGGTCTGGCCATGGTTCCGCTATGAAATTGAGGACTCAAGTCAGGAGGTGGTGGTGGCAGTTGCG
GTTGCCATTCAGGAATGTCGTCGTCATCATCATCATCATGACCATCCCATGGTCGTTTACTACCACTACCTGTTGAATTT
CCATACTTGAGTATGAGCTCCCTTACTTGATCCAAAGACCGGGACTGCAACGGTGGTCGAGGAGAAGAAGTAACCGGTCC
ACTGGAGGAATTAAAGTTAAATTCCGGTAAATCATCGTCATCTTTCGCAGCTACAGGACCAAATCCAGGAGGCATGTCTT
CATCATCATCATCACAACCAACCAAACCATGATTCCTCATGGATTCAACATTTACAACAGAAGGATTCGTAACACTCACA
CTTCTAGACTTTTGGTTTTCTGGAGCCAATACAGACCTCT
>AT5G25550.1 | chr5:8895481-8898480 FORWARD LENGTH=3000
TCTATCTATTTGACATTTGTAGAAAAACTAGAAAGCGCATGTTTAGATGTTGAAAGTAAAAGCCAGATGAGATATATCTA
CGGTGTTTGTAGTGGGAACCAAATGAGGTTACAAGTGGAGGAGACAACAAGCTGAAAATCTTTAGGACACCGAGTGTATA
AGGACTTGTCTCTTTTTTATAGATTGCATGCATGTGCGTGTGTTTAATTTTAACTTGATATAATTTTTTGAGTCCATATT
TCTTGTTGAGTGTTTTTCAGTTTCATTAATAAGAACCAGGTTAGCAACCTCTTTAACCAAAAAAAAGAGTAAAGGTTAGG
AACCATTTGACGGCACGGATCAACGGGTTAGTTTTGGATCCTATGACTATGAATGTGGGTGACCACCTAATAAAGTGTGG
TGCATGCAGTATCGACTTTTTTGTCACAATTAAGACCATATATCGAAATGTACGAATGTTTTTGCAAAGTCACATATTTT
TGAAATATGTACGCGGGATATATGGAGTATATATATATAATATGTGCCTTTAAAATGCATATCAATAGTGGTTAAATGGA
TTTTAGAGTCAATTTTTGTAGTACTTTGATAAAATTTGTATTCTGAAAGGATTGAAATAAAAGTTTTTAGCTGGTGTATG
TCTACATCACTATTGAAATAAAACAGCCGTTACAAAACGTGGCCTAACAGCCGTTATCGTTGGTTTAAGGACGAAAATAG
TTGTTAGTTACGCTGTTAGGAGAGCTGTTAAGAAGTATTAACGGTGAGTCGATTTGGCCGGATCAACTATAACTTATAAG
TTAAATTAAAAGTCAACTTTTTACTAAGGTATAAAACGGTCATTTCAAAAGTTCACGGTTAATTTGGCAACTTTTTGAAA
ATTCAGTTATTAAATAACATTTTTTCTCTTATAAATTAGAGAGATTTCCAATCATTTAAGTTGCCAGGTCACACCCACCC
GTGTCTCTTAATCAAGTCCAACACGTAAAATCTTTTCGATATTTATTTGCGCTTTGAAGGTCAAACAAATTTAATTGTAT
GATTGAGAATTAGGTAACTAAATAAGACATTCATGTAATGGCATCAAATATTTATGATCTCAGACATTTTGGAAAGTTTG
AAATTCTTTGGTGACATCTGGTCTTATAGATATTTTGCTGTCAACTTAGGGCCTGACTGGTTTAAACGCAGCGGGTGCGG
TTGCGGTTGCGGAAGTTTGCGGAAACGGGCGGTTGCGGTTTCAAGCGTTATCAAGTGTTTTGAACGACTGGTTGAGCGTT
TGGTAATGGGTGCGTTTGCGGGAGTTTTATGACTGGTAAACCAGCGGGTGCGATAGTAATTAAATAAAAAATAACCAAAA
TAAATATAATATATTACTATTAAAAAAAAAAATACAATATATTATTATGATAAATTGATAATATTTGAAAAATTAAACAT
ACTTAATAATTAAAACCATAAATAAAACTGAAAATTCAAAAATAAATAAATTTTATAAGAAAAAGCTTAATACTTTATGC
ATTTGGTACATCACCAAAATTGCATCAAGTAGTGTGATAAACTGTAAATAACGTTGAACTCGCGGGTTTTCCGGATTGCC
TCTATACATATGATAAAGTTTCTTCAAGATATCCAAACGATTTTTAACACATCTCCAACTCAAATTTTTTCCAAACGTTA
ATATTCTTAAGAATATTTTCTTTTTGAACATCACTTAGAAATCTGATTTTGGGGTCTTTGGATTCTTCCGTTTATTTCTC
CACAATAACCTGTTGCAGTAACGCAAATGTGGTCTCGTTTGACCAAATGATTTTCTAATCGAGAAAACAAATCAAAACAT
GTATTCAATCAAAAAACTCAAAAAAAAACAAAAAAAAAATAAACAACAATGCCATGAAATATTCCGAGAATTACACTAGC
TAATGAATGGATGAAAGGATAGATCATACTTACGTTTGATTCTTGATTTTGACTTTGATTTTTGTCAGTTTGGGTGGATG
CCATAATTGAGAGAATAGGGTTTCATTGATTAGGGTTTTCTGATAAGAATAAGTATAGGGTTTGGGTGGAAGATATAATT
ATTTTAATTAATTAATTTTTTTTTTTAACCTAACCGCTACCGTCCGCAACCGCAAATACTTGCGGGAAGGAGCTTTTGAA
ATCTGGCAATTTCGAACGGTATCTAGCGGTTTCTATGATTGGTGCCAACCGCTAATAACCGCTACCATCTGCAAACGCTG
CGTTTGCAGGTGGCAGAAGGAGAACCAATCAAGCCCTTAAAACATATAGATTTGGTTGACGTTTCTTAACCCAAAGAAAC
AATCAAAATTCGAAGTATGTGGAAACATTTCCTTTATAAGAAACCCACACGCATTTTTTTTTACTTATATAAATCTCCTC
ACCTGCAAGAGAAAAAAAAAACTTTCATTTTATTCGTCGTCAGTTTCATCTTGTTGCTTCGGAGCGAGCGAGAATTATCG
TCGGAGAATTTATCGTCTCTCTCTCTGAAAATTCTGATCGGTGAAGAATCGTCGGATCGAAAGTTCGTTTATCTTCTCGT
TTACGTTTCCGTGATTTAAATCCTTTGGGGTTTTTTTTTCTTGGTAATGTCTGTGTTTCTGAATGTGTGGTTGATTTTTG
TTCGTACACTTTACTTTGATCGATTAGGTTTATGTATAGTTAATTGAAATTTTTTGGAAGATTTCAGAAGAAGAAGAGAA
GAAACAATCCGTAATCTAGACCCTTGAATTGACCTAATAATAGGATACATATGATGACTATGAAGCAGTCTTTGAGTGGC
AGGGTTCTTAGGGGGGTCTTTGGTATCTATCTGTAGGAGGGCTTTTAGGTGCTGTTTCGGGAGATTAAAGCCAGATTCAA
GGTGAGTCTGAGAGCTTGGTTCTTGTATCTTCTTGTTTACCAATGGGAATCTAGGTCACTGAGAAACCATCCTTCTTGTT
GATCTAGTGGAAAAAATCGATTATTTTTCTATCCCAAGTA
>AT5G25560.1 | chr5:8901392-8904391 FORWARD LENGTH=3000
AGCTTTTTTTGAAGTTGATTTGCTATCAAATGCAATTAAGAGCTTTTCACTTGATCCAATAGTGTCATTGGATCCTTAAC
TTGAGGACTGGGTCTCTCGAGTCTATCTCTTCTCACTCTCTTCTTCAATATTCTCTGAGTCGTCTCTTGTTCACTAGTCT
ATATGTTTCCTTGGTGTTGTTTGATGGTCTGGTTAGTTTCCATTGTGATTCATCTCCTTTGTAATTCTGCGGCTTTATTG
AAAAGTTTCGTTTAATCTGTTAAAAACCCTAAAAAATTTGAACTTGTATGAATAAAAAATTTTAGCTGCTCGCATATATT
AATAGGTTTAGAGACTCTTATTAAAGGCCAAAAGCACACGTCTCAAAAATATATCCGTTTCCTCGCTTAGATACGAAACC
TCTCTCTTTTTGAAATCTCTCTGACTCTCTCTCGGCGATAATGGCGGAATCACCATCGCAGAGTGATGCACAGCTTGTTG
CTCATCAATCTCCTGGTCAGCAAGCTGATTCGGATCTGACGTCTCTCGTCTTCGGTTTGTTTTTTCCTCCTTTTCCTCTG
ATCCTTGTTCATCCAATTTCGAATTTCGACTGACCTAGAAATCAGGATTAAGCGTGAGTTCTTCATGTTTGTGAAGTCAA
ATGCTCTTATGATTTGGTATTTAACGAGATTTGTGCTTACTTAATGGCTTAATCGCTTCATCTAATCTTGATTTCGCTTA
AAAAACTGTGGAATCGAGATGTGTATTAGAATCCGCCATTGTTCGTTGCTTCTCTCGCAAATAGATCTGTAGGTGATACT
TAGAGTGAAAGATGTGCATTTTCGTTGGTTTTATCAATTTTGGTATCTCAGAGTTGCTATATTTTGTCATCCAGATTCTG
TATACTCTCTATACACTCTTCTTTAACCTTTTGGCTTATGCAAATTGAATTAGTAAACCTTGTTAAACGTTTCATGGATT
AGATCACCAGTGGGTGGATTGAGATTACAAGTCAATGTTGTGTCTATTTCGCGAATTCTGTATGCTCTCGATACACTATC
CTTTAACTCTTTGGCTTGTTCAATTGCATATTAGCAAACACCATAACTCGTTTTAAAGGTTTATCATTATATGTTTCATG
GATTAGAATCAGTTGATGGATTGAGACTACAAGTCAGTGTTGTGTGTCTACTTCTTTAGCCATCTCCTGACTGTGTTGAA
AACAAACGCAATTGCAGAAATGTCACAGCAAGTTCAGATGGGGATGGAGAATATGCTCAAGATGGTTTAGTAAGTATTGT
TTATCTTCTGTTTACTACAACGAATGACTATTTCTGCTGAGTGCTGATCCAGTGCCTTCCCTGCAGTGAAATCGATCAAA
ACTCGGTTGGAATCAAGGAAGAGATTGAGAAATCAAAGGATTTTGCTATGGAGAAGAAAAGGATCCTCGAGGAAGAGAAA
GACCAGTTTCAGAAAGCTGCTTACACTATTCTAGACATGCTAAGCAACAGCCGAGGCTAAATCCAAGTACTCGATTTTAA
ACCTCTTCACAGCTTCACTTAAACAATGAAACTGCTAAATTCATTATTACCTGATCCACTTCCTCATGTATCAGGTGATG
CTCATGAAGAAACTATATCAGGTAAAGGAAATATTAGAAATGTCAACAAAGACTCTCACTGGTTTGGTTTTGGATCCACA
TATATAAGGTCGTATTAGCTTTACATTGCTATTACTGAAACTTTTATCACAAAGTGTGAATCCAGTATGCAGTATATATT
CGTATTCAAGTGAAAAACTCGTAAAAACAGATAACAAATGGAATAAGTATCTGCTCAACTTGTCAGAATTATGTAGTATA
TGATAGAATTTCTTTGGGCCGTAAGTTTAGTATAAGGAATCAATTATGTGTTCAAGTCGTGTCCAACTAGAGCAAAAAGA
AATAAAAGCCGAATTACTAATTTTTCCAGAATAAAGGGACTAAAATAGAAATATAAGAAAATACAAGGAAGAACAAAAAG
GGAAATTAATAGCCCTAGGGTGTTGTAGGGTAAATTAGTAAATAGTAAAATCATTTCCTCTTTTGGCGGGAGAATTCCCC
CAGAAAAATTCTCCAATTTTATACATTTTCCACTCCCACAAAAACCCATTCATCTTCCACTTTCTCTCTCCGACGAAAAT
GGTAACGCTCCGCCAGAGGACGATGGTGGTCACCGGAGAACCGGAACAGAAGAAGGAAGAAGAACGACTCTGCGAAGACT
TAACGATTCTTTCCTCCGATTCAGACAACGATTCTTCCTCCGATTCGGCGGTGAAGCACTTGCGTGGACGTTGGGAACTT
GCTTCGGTTCTCAATTTCTTCAATGTAATGAACCTCTTAGTCGTACATACCAAAGGATTCGATTTTGCCTTTTTCAGATG
AATCTTCGTTGTAAACGGAATATTCTTTCTTTCTCTCTCTCATGTAGTAGATTCTAGGGATTTGTTAGAGCTTTTGCTTC
TTGCATGCTTCAATTTCATGGGAAATTAAACATTTTGCATCGTTGGTCATGTGATTTTGCTAAAGAGTTTTTTGTTGTTG
TGAATTGTGATAGGTCTTTGGACCACTTGTCTCGGAGAAATTGAAGTTCACAGCTGAAGAAATTGAGATGGGTCTTATCG
AGTCCAACACTACAAATGCTCAGCTTCACATTGCACTTTTGAAGGTTTTTGATTTTTGTTCTGTTATTGACCTTGCAGCT
GTTAATGGTATCTAACAAGCTCAAGTTTATGTGTTTGTTGCCTTATAAGAAACCTTCTGGATGTGAATTTTTCAACAGGG
GATACCACCGGTGAATAAAACGCTTGACGATGCAAATGCATGGATCACGGTGTTGTGTAAGAAACTAGCTCCATGGTGGC
CATGGGTAAGGCCACACTGAACTCTTTTGTTAGCTTATATCTTCTCTGTGGTTTTCTTTATTGACTCCTGTAATGTCATT
GTTGCAGATTGCTAAGGGTGAAATTCATATTACTGTTAAC
>AT5G25560.2 | chr5:8901392-8904391 FORWARD LENGTH=3000
AGCTTTTTTTGAAGTTGATTTGCTATCAAATGCAATTAAGAGCTTTTCACTTGATCCAATAGTGTCATTGGATCCTTAAC
TTGAGGACTGGGTCTCTCGAGTCTATCTCTTCTCACTCTCTTCTTCAATATTCTCTGAGTCGTCTCTTGTTCACTAGTCT
ATATGTTTCCTTGGTGTTGTTTGATGGTCTGGTTAGTTTCCATTGTGATTCATCTCCTTTGTAATTCTGCGGCTTTATTG
AAAAGTTTCGTTTAATCTGTTAAAAACCCTAAAAAATTTGAACTTGTATGAATAAAAAATTTTAGCTGCTCGCATATATT
AATAGGTTTAGAGACTCTTATTAAAGGCCAAAAGCACACGTCTCAAAAATATATCCGTTTCCTCGCTTAGATACGAAACC
TCTCTCTTTTTGAAATCTCTCTGACTCTCTCTCGGCGATAATGGCGGAATCACCATCGCAGAGTGATGCACAGCTTGTTG
CTCATCAATCTCCTGGTCAGCAAGCTGATTCGGATCTGACGTCTCTCGTCTTCGGTTTGTTTTTTCCTCCTTTTCCTCTG
ATCCTTGTTCATCCAATTTCGAATTTCGACTGACCTAGAAATCAGGATTAAGCGTGAGTTCTTCATGTTTGTGAAGTCAA
ATGCTCTTATGATTTGGTATTTAACGAGATTTGTGCTTACTTAATGGCTTAATCGCTTCATCTAATCTTGATTTCGCTTA
AAAAACTGTGGAATCGAGATGTGTATTAGAATCCGCCATTGTTCGTTGCTTCTCTCGCAAATAGATCTGTAGGTGATACT
TAGAGTGAAAGATGTGCATTTTCGTTGGTTTTATCAATTTTGGTATCTCAGAGTTGCTATATTTTGTCATCCAGATTCTG
TATACTCTCTATACACTCTTCTTTAACCTTTTGGCTTATGCAAATTGAATTAGTAAACCTTGTTAAACGTTTCATGGATT
AGATCACCAGTGGGTGGATTGAGATTACAAGTCAATGTTGTGTCTATTTCGCGAATTCTGTATGCTCTCGATACACTATC
CTTTAACTCTTTGGCTTGTTCAATTGCATATTAGCAAACACCATAACTCGTTTTAAAGGTTTATCATTATATGTTTCATG
GATTAGAATCAGTTGATGGATTGAGACTACAAGTCAGTGTTGTGTGTCTACTTCTTTAGCCATCTCCTGACTGTGTTGAA
AACAAACGCAATTGCAGAAATGTCACAGCAAGTTCAGATGGGGATGGAGAATATGCTCAAGATGGTTTAGTAAGTATTGT
TTATCTTCTGTTTACTACAACGAATGACTATTTCTGCTGAGTGCTGATCCAGTGCCTTCCCTGCAGTGAAATCGATCAAA
ACTCGGTTGGAATCAAGGAAGAGATTGAGAAATCAAAGGATTTTGCTATGGAGAAGAAAAGGATCCTCGAGGAAGAGAAA
GACCAGTTTCAGAAAGCTGCTTACACTATTCTAGACATGCTAAGCAACAGCCGAGGCTAAATCCAAGTACTCGATTTTAA
ACCTCTTCACAGCTTCACTTAAACAATGAAACTGCTAAATTCATTATTACCTGATCCACTTCCTCATGTATCAGGTGATG
CTCATGAAGAAACTATATCAGGTAAAGGAAATATTAGAAATGTCAACAAAGACTCTCACTGGTTTGGTTTTGGATCCACA
TATATAAGGTCGTATTAGCTTTACATTGCTATTACTGAAACTTTTATCACAAAGTGTGAATCCAGTATGCAGTATATATT
CGTATTCAAGTGAAAAACTCGTAAAAACAGATAACAAATGGAATAAGTATCTGCTCAACTTGTCAGAATTATGTAGTATA
TGATAGAATTTCTTTGGGCCGTAAGTTTAGTATAAGGAATCAATTATGTGTTCAAGTCGTGTCCAACTAGAGCAAAAAGA
AATAAAAGCCGAATTACTAATTTTTCCAGAATAAAGGGACTAAAATAGAAATATAAGAAAATACAAGGAAGAACAAAAAG
GGAAATTAATAGCCCTAGGGTGTTGTAGGGTAAATTAGTAAATAGTAAAATCATTTCCTCTTTTGGCGGGAGAATTCCCC
CAGAAAAATTCTCCAATTTTATACATTTTCCACTCCCACAAAAACCCATTCATCTTCCACTTTCTCTCTCCGACGAAAAT
GGTAACGCTCCGCCAGAGGACGATGGTGGTCACCGGAGAACCGGAACAGAAGAAGGAAGAAGAACGACTCTGCGAAGACT
TAACGATTCTTTCCTCCGATTCAGACAACGATTCTTCCTCCGATTCGGCGGTGAAGCACTTGCGTGGACGTTGGGAACTT
GCTTCGGTTCTCAATTTCTTCAATGTAATGAACCTCTTAGTCGTACATACCAAAGGATTCGATTTTGCCTTTTTCAGATG
AATCTTCGTTGTAAACGGAATATTCTTTCTTTCTCTCTCTCATGTAGTAGATTCTAGGGATTTGTTAGAGCTTTTGCTTC
TTGCATGCTTCAATTTCATGGGAAATTAAACATTTTGCATCGTTGGTCATGTGATTTTGCTAAAGAGTTTTTTGTTGTTG
TGAATTGTGATAGGTCTTTGGACCACTTGTCTCGGAGAAATTGAAGTTCACAGCTGAAGAAATTGAGATGGGTCTTATCG
AGTCCAACACTACAAATGCTCAGCTTCACATTGCACTTTTGAAGGTTTTTGATTTTTGTTCTGTTATTGACCTTGCAGCT
GTTAATGGTATCTAACAAGCTCAAGTTTATGTGTTTGTTGCCTTATAAGAAACCTTCTGGATGTGAATTTTTCAACAGGG
GATACCACCGGTGAATAAAACGCTTGACGATGCAAATGCATGGATCACGGTGTTGTGTAAGAAACTAGCTCCATGGTGGC
CATGGGTAAGGCCACACTGAACTCTTTTGTTAGCTTATATCTTCTCTGTGGTTTTCTTTATTGACTCCTGTAATGTCATT
GTTGCAGATTGCTAAGGGTGAAATTCATATTACTGTTAAC
>AT5G25560.4 | chr5:8901392-8904391 FORWARD LENGTH=3000
AGCTTTTTTTGAAGTTGATTTGCTATCAAATGCAATTAAGAGCTTTTCACTTGATCCAATAGTGTCATTGGATCCTTAAC
TTGAGGACTGGGTCTCTCGAGTCTATCTCTTCTCACTCTCTTCTTCAATATTCTCTGAGTCGTCTCTTGTTCACTAGTCT
ATATGTTTCCTTGGTGTTGTTTGATGGTCTGGTTAGTTTCCATTGTGATTCATCTCCTTTGTAATTCTGCGGCTTTATTG
AAAAGTTTCGTTTAATCTGTTAAAAACCCTAAAAAATTTGAACTTGTATGAATAAAAAATTTTAGCTGCTCGCATATATT
AATAGGTTTAGAGACTCTTATTAAAGGCCAAAAGCACACGTCTCAAAAATATATCCGTTTCCTCGCTTAGATACGAAACC
TCTCTCTTTTTGAAATCTCTCTGACTCTCTCTCGGCGATAATGGCGGAATCACCATCGCAGAGTGATGCACAGCTTGTTG
CTCATCAATCTCCTGGTCAGCAAGCTGATTCGGATCTGACGTCTCTCGTCTTCGGTTTGTTTTTTCCTCCTTTTCCTCTG
ATCCTTGTTCATCCAATTTCGAATTTCGACTGACCTAGAAATCAGGATTAAGCGTGAGTTCTTCATGTTTGTGAAGTCAA
ATGCTCTTATGATTTGGTATTTAACGAGATTTGTGCTTACTTAATGGCTTAATCGCTTCATCTAATCTTGATTTCGCTTA
AAAAACTGTGGAATCGAGATGTGTATTAGAATCCGCCATTGTTCGTTGCTTCTCTCGCAAATAGATCTGTAGGTGATACT
TAGAGTGAAAGATGTGCATTTTCGTTGGTTTTATCAATTTTGGTATCTCAGAGTTGCTATATTTTGTCATCCAGATTCTG
TATACTCTCTATACACTCTTCTTTAACCTTTTGGCTTATGCAAATTGAATTAGTAAACCTTGTTAAACGTTTCATGGATT
AGATCACCAGTGGGTGGATTGAGATTACAAGTCAATGTTGTGTCTATTTCGCGAATTCTGTATGCTCTCGATACACTATC
CTTTAACTCTTTGGCTTGTTCAATTGCATATTAGCAAACACCATAACTCGTTTTAAAGGTTTATCATTATATGTTTCATG
GATTAGAATCAGTTGATGGATTGAGACTACAAGTCAGTGTTGTGTGTCTACTTCTTTAGCCATCTCCTGACTGTGTTGAA
AACAAACGCAATTGCAGAAATGTCACAGCAAGTTCAGATGGGGATGGAGAATATGCTCAAGATGGTTTAGTAAGTATTGT
TTATCTTCTGTTTACTACAACGAATGACTATTTCTGCTGAGTGCTGATCCAGTGCCTTCCCTGCAGTGAAATCGATCAAA
ACTCGGTTGGAATCAAGGAAGAGATTGAGAAATCAAAGGATTTTGCTATGGAGAAGAAAAGGATCCTCGAGGAAGAGAAA
GACCAGTTTCAGAAAGCTGCTTACACTATTCTAGACATGCTAAGCAACAGCCGAGGCTAAATCCAAGTACTCGATTTTAA
ACCTCTTCACAGCTTCACTTAAACAATGAAACTGCTAAATTCATTATTACCTGATCCACTTCCTCATGTATCAGGTGATG
CTCATGAAGAAACTATATCAGGTAAAGGAAATATTAGAAATGTCAACAAAGACTCTCACTGGTTTGGTTTTGGATCCACA
TATATAAGGTCGTATTAGCTTTACATTGCTATTACTGAAACTTTTATCACAAAGTGTGAATCCAGTATGCAGTATATATT
CGTATTCAAGTGAAAAACTCGTAAAAACAGATAACAAATGGAATAAGTATCTGCTCAACTTGTCAGAATTATGTAGTATA
TGATAGAATTTCTTTGGGCCGTAAGTTTAGTATAAGGAATCAATTATGTGTTCAAGTCGTGTCCAACTAGAGCAAAAAGA
AATAAAAGCCGAATTACTAATTTTTCCAGAATAAAGGGACTAAAATAGAAATATAAGAAAATACAAGGAAGAACAAAAAG
GGAAATTAATAGCCCTAGGGTGTTGTAGGGTAAATTAGTAAATAGTAAAATCATTTCCTCTTTTGGCGGGAGAATTCCCC
CAGAAAAATTCTCCAATTTTATACATTTTCCACTCCCACAAAAACCCATTCATCTTCCACTTTCTCTCTCCGACGAAAAT
GGTAACGCTCCGCCAGAGGACGATGGTGGTCACCGGAGAACCGGAACAGAAGAAGGAAGAAGAACGACTCTGCGAAGACT
TAACGATTCTTTCCTCCGATTCAGACAACGATTCTTCCTCCGATTCGGCGGTGAAGCACTTGCGTGGACGTTGGGAACTT
GCTTCGGTTCTCAATTTCTTCAATGTAATGAACCTCTTAGTCGTACATACCAAAGGATTCGATTTTGCCTTTTTCAGATG
AATCTTCGTTGTAAACGGAATATTCTTTCTTTCTCTCTCTCATGTAGTAGATTCTAGGGATTTGTTAGAGCTTTTGCTTC
TTGCATGCTTCAATTTCATGGGAAATTAAACATTTTGCATCGTTGGTCATGTGATTTTGCTAAAGAGTTTTTTGTTGTTG
TGAATTGTGATAGGTCTTTGGACCACTTGTCTCGGAGAAATTGAAGTTCACAGCTGAAGAAATTGAGATGGGTCTTATCG
AGTCCAACACTACAAATGCTCAGCTTCACATTGCACTTTTGAAGGTTTTTGATTTTTGTTCTGTTATTGACCTTGCAGCT
GTTAATGGTATCTAACAAGCTCAAGTTTATGTGTTTGTTGCCTTATAAGAAACCTTCTGGATGTGAATTTTTCAACAGGG
GATACCACCGGTGAATAAAACGCTTGACGATGCAAATGCATGGATCACGGTGTTGTGTAAGAAACTAGCTCCATGGTGGC
CATGGGTAAGGCCACACTGAACTCTTTTGTTAGCTTATATCTTCTCTGTGGTTTTCTTTATTGACTCCTGTAATGTCATT
GTTGCAGATTGCTAAGGGTGAAATTCATATTACTGTTAAC
>AT5G25560.6 | chr5:8901392-8904391 FORWARD LENGTH=3000
AGCTTTTTTTGAAGTTGATTTGCTATCAAATGCAATTAAGAGCTTTTCACTTGATCCAATAGTGTCATTGGATCCTTAAC
TTGAGGACTGGGTCTCTCGAGTCTATCTCTTCTCACTCTCTTCTTCAATATTCTCTGAGTCGTCTCTTGTTCACTAGTCT
ATATGTTTCCTTGGTGTTGTTTGATGGTCTGGTTAGTTTCCATTGTGATTCATCTCCTTTGTAATTCTGCGGCTTTATTG
AAAAGTTTCGTTTAATCTGTTAAAAACCCTAAAAAATTTGAACTTGTATGAATAAAAAATTTTAGCTGCTCGCATATATT
AATAGGTTTAGAGACTCTTATTAAAGGCCAAAAGCACACGTCTCAAAAATATATCCGTTTCCTCGCTTAGATACGAAACC
TCTCTCTTTTTGAAATCTCTCTGACTCTCTCTCGGCGATAATGGCGGAATCACCATCGCAGAGTGATGCACAGCTTGTTG
CTCATCAATCTCCTGGTCAGCAAGCTGATTCGGATCTGACGTCTCTCGTCTTCGGTTTGTTTTTTCCTCCTTTTCCTCTG
ATCCTTGTTCATCCAATTTCGAATTTCGACTGACCTAGAAATCAGGATTAAGCGTGAGTTCTTCATGTTTGTGAAGTCAA
ATGCTCTTATGATTTGGTATTTAACGAGATTTGTGCTTACTTAATGGCTTAATCGCTTCATCTAATCTTGATTTCGCTTA
AAAAACTGTGGAATCGAGATGTGTATTAGAATCCGCCATTGTTCGTTGCTTCTCTCGCAAATAGATCTGTAGGTGATACT
TAGAGTGAAAGATGTGCATTTTCGTTGGTTTTATCAATTTTGGTATCTCAGAGTTGCTATATTTTGTCATCCAGATTCTG
TATACTCTCTATACACTCTTCTTTAACCTTTTGGCTTATGCAAATTGAATTAGTAAACCTTGTTAAACGTTTCATGGATT
AGATCACCAGTGGGTGGATTGAGATTACAAGTCAATGTTGTGTCTATTTCGCGAATTCTGTATGCTCTCGATACACTATC
CTTTAACTCTTTGGCTTGTTCAATTGCATATTAGCAAACACCATAACTCGTTTTAAAGGTTTATCATTATATGTTTCATG
GATTAGAATCAGTTGATGGATTGAGACTACAAGTCAGTGTTGTGTGTCTACTTCTTTAGCCATCTCCTGACTGTGTTGAA
AACAAACGCAATTGCAGAAATGTCACAGCAAGTTCAGATGGGGATGGAGAATATGCTCAAGATGGTTTAGTAAGTATTGT
TTATCTTCTGTTTACTACAACGAATGACTATTTCTGCTGAGTGCTGATCCAGTGCCTTCCCTGCAGTGAAATCGATCAAA
ACTCGGTTGGAATCAAGGAAGAGATTGAGAAATCAAAGGATTTTGCTATGGAGAAGAAAAGGATCCTCGAGGAAGAGAAA
GACCAGTTTCAGAAAGCTGCTTACACTATTCTAGACATGCTAAGCAACAGCCGAGGCTAAATCCAAGTACTCGATTTTAA
ACCTCTTCACAGCTTCACTTAAACAATGAAACTGCTAAATTCATTATTACCTGATCCACTTCCTCATGTATCAGGTGATG
CTCATGAAGAAACTATATCAGGTAAAGGAAATATTAGAAATGTCAACAAAGACTCTCACTGGTTTGGTTTTGGATCCACA
TATATAAGGTCGTATTAGCTTTACATTGCTATTACTGAAACTTTTATCACAAAGTGTGAATCCAGTATGCAGTATATATT
CGTATTCAAGTGAAAAACTCGTAAAAACAGATAACAAATGGAATAAGTATCTGCTCAACTTGTCAGAATTATGTAGTATA
TGATAGAATTTCTTTGGGCCGTAAGTTTAGTATAAGGAATCAATTATGTGTTCAAGTCGTGTCCAACTAGAGCAAAAAGA
AATAAAAGCCGAATTACTAATTTTTCCAGAATAAAGGGACTAAAATAGAAATATAAGAAAATACAAGGAAGAACAAAAAG
GGAAATTAATAGCCCTAGGGTGTTGTAGGGTAAATTAGTAAATAGTAAAATCATTTCCTCTTTTGGCGGGAGAATTCCCC
CAGAAAAATTCTCCAATTTTATACATTTTCCACTCCCACAAAAACCCATTCATCTTCCACTTTCTCTCTCCGACGAAAAT
GGTAACGCTCCGCCAGAGGACGATGGTGGTCACCGGAGAACCGGAACAGAAGAAGGAAGAAGAACGACTCTGCGAAGACT
TAACGATTCTTTCCTCCGATTCAGACAACGATTCTTCCTCCGATTCGGCGGTGAAGCACTTGCGTGGACGTTGGGAACTT
GCTTCGGTTCTCAATTTCTTCAATGTAATGAACCTCTTAGTCGTACATACCAAAGGATTCGATTTTGCCTTTTTCAGATG
AATCTTCGTTGTAAACGGAATATTCTTTCTTTCTCTCTCTCATGTAGTAGATTCTAGGGATTTGTTAGAGCTTTTGCTTC
TTGCATGCTTCAATTTCATGGGAAATTAAACATTTTGCATCGTTGGTCATGTGATTTTGCTAAAGAGTTTTTTGTTGTTG
TGAATTGTGATAGGTCTTTGGACCACTTGTCTCGGAGAAATTGAAGTTCACAGCTGAAGAAATTGAGATGGGTCTTATCG
AGTCCAACACTACAAATGCTCAGCTTCACATTGCACTTTTGAAGGTTTTTGATTTTTGTTCTGTTATTGACCTTGCAGCT
GTTAATGGTATCTAACAAGCTCAAGTTTATGTGTTTGTTGCCTTATAAGAAACCTTCTGGATGTGAATTTTTCAACAGGG
GATACCACCGGTGAATAAAACGCTTGACGATGCAAATGCATGGATCACGGTGTTGTGTAAGAAACTAGCTCCATGGTGGC
CATGGGTAAGGCCACACTGAACTCTTTTGTTAGCTTATATCTTCTCTGTGGTTTTCTTTATTGACTCCTGTAATGTCATT
GTTGCAGATTGCTAAGGGTGAAATTCATATTACTGTTAAC
>AT5G25560.3 | chr5:8901392-8904391 FORWARD LENGTH=3000
AGCTTTTTTTGAAGTTGATTTGCTATCAAATGCAATTAAGAGCTTTTCACTTGATCCAATAGTGTCATTGGATCCTTAAC
TTGAGGACTGGGTCTCTCGAGTCTATCTCTTCTCACTCTCTTCTTCAATATTCTCTGAGTCGTCTCTTGTTCACTAGTCT
ATATGTTTCCTTGGTGTTGTTTGATGGTCTGGTTAGTTTCCATTGTGATTCATCTCCTTTGTAATTCTGCGGCTTTATTG
AAAAGTTTCGTTTAATCTGTTAAAAACCCTAAAAAATTTGAACTTGTATGAATAAAAAATTTTAGCTGCTCGCATATATT
AATAGGTTTAGAGACTCTTATTAAAGGCCAAAAGCACACGTCTCAAAAATATATCCGTTTCCTCGCTTAGATACGAAACC
TCTCTCTTTTTGAAATCTCTCTGACTCTCTCTCGGCGATAATGGCGGAATCACCATCGCAGAGTGATGCACAGCTTGTTG
CTCATCAATCTCCTGGTCAGCAAGCTGATTCGGATCTGACGTCTCTCGTCTTCGGTTTGTTTTTTCCTCCTTTTCCTCTG
ATCCTTGTTCATCCAATTTCGAATTTCGACTGACCTAGAAATCAGGATTAAGCGTGAGTTCTTCATGTTTGTGAAGTCAA
ATGCTCTTATGATTTGGTATTTAACGAGATTTGTGCTTACTTAATGGCTTAATCGCTTCATCTAATCTTGATTTCGCTTA
AAAAACTGTGGAATCGAGATGTGTATTAGAATCCGCCATTGTTCGTTGCTTCTCTCGCAAATAGATCTGTAGGTGATACT
TAGAGTGAAAGATGTGCATTTTCGTTGGTTTTATCAATTTTGGTATCTCAGAGTTGCTATATTTTGTCATCCAGATTCTG
TATACTCTCTATACACTCTTCTTTAACCTTTTGGCTTATGCAAATTGAATTAGTAAACCTTGTTAAACGTTTCATGGATT
AGATCACCAGTGGGTGGATTGAGATTACAAGTCAATGTTGTGTCTATTTCGCGAATTCTGTATGCTCTCGATACACTATC
CTTTAACTCTTTGGCTTGTTCAATTGCATATTAGCAAACACCATAACTCGTTTTAAAGGTTTATCATTATATGTTTCATG
GATTAGAATCAGTTGATGGATTGAGACTACAAGTCAGTGTTGTGTGTCTACTTCTTTAGCCATCTCCTGACTGTGTTGAA
AACAAACGCAATTGCAGAAATGTCACAGCAAGTTCAGATGGGGATGGAGAATATGCTCAAGATGGTTTAGTAAGTATTGT
TTATCTTCTGTTTACTACAACGAATGACTATTTCTGCTGAGTGCTGATCCAGTGCCTTCCCTGCAGTGAAATCGATCAAA
ACTCGGTTGGAATCAAGGAAGAGATTGAGAAATCAAAGGATTTTGCTATGGAGAAGAAAAGGATCCTCGAGGAAGAGAAA
GACCAGTTTCAGAAAGCTGCTTACACTATTCTAGACATGCTAAGCAACAGCCGAGGCTAAATCCAAGTACTCGATTTTAA
ACCTCTTCACAGCTTCACTTAAACAATGAAACTGCTAAATTCATTATTACCTGATCCACTTCCTCATGTATCAGGTGATG
CTCATGAAGAAACTATATCAGGTAAAGGAAATATTAGAAATGTCAACAAAGACTCTCACTGGTTTGGTTTTGGATCCACA
TATATAAGGTCGTATTAGCTTTACATTGCTATTACTGAAACTTTTATCACAAAGTGTGAATCCAGTATGCAGTATATATT
CGTATTCAAGTGAAAAACTCGTAAAAACAGATAACAAATGGAATAAGTATCTGCTCAACTTGTCAGAATTATGTAGTATA
TGATAGAATTTCTTTGGGCCGTAAGTTTAGTATAAGGAATCAATTATGTGTTCAAGTCGTGTCCAACTAGAGCAAAAAGA
AATAAAAGCCGAATTACTAATTTTTCCAGAATAAAGGGACTAAAATAGAAATATAAGAAAATACAAGGAAGAACAAAAAG
GGAAATTAATAGCCCTAGGGTGTTGTAGGGTAAATTAGTAAATAGTAAAATCATTTCCTCTTTTGGCGGGAGAATTCCCC
CAGAAAAATTCTCCAATTTTATACATTTTCCACTCCCACAAAAACCCATTCATCTTCCACTTTCTCTCTCCGACGAAAAT
GGTAACGCTCCGCCAGAGGACGATGGTGGTCACCGGAGAACCGGAACAGAAGAAGGAAGAAGAACGACTCTGCGAAGACT
TAACGATTCTTTCCTCCGATTCAGACAACGATTCTTCCTCCGATTCGGCGGTGAAGCACTTGCGTGGACGTTGGGAACTT
GCTTCGGTTCTCAATTTCTTCAATGTAATGAACCTCTTAGTCGTACATACCAAAGGATTCGATTTTGCCTTTTTCAGATG
AATCTTCGTTGTAAACGGAATATTCTTTCTTTCTCTCTCTCATGTAGTAGATTCTAGGGATTTGTTAGAGCTTTTGCTTC
TTGCATGCTTCAATTTCATGGGAAATTAAACATTTTGCATCGTTGGTCATGTGATTTTGCTAAAGAGTTTTTTGTTGTTG
TGAATTGTGATAGGTCTTTGGACCACTTGTCTCGGAGAAATTGAAGTTCACAGCTGAAGAAATTGAGATGGGTCTTATCG
AGTCCAACACTACAAATGCTCAGCTTCACATTGCACTTTTGAAGGTTTTTGATTTTTGTTCTGTTATTGACCTTGCAGCT
GTTAATGGTATCTAACAAGCTCAAGTTTATGTGTTTGTTGCCTTATAAGAAACCTTCTGGATGTGAATTTTTCAACAGGG
GATACCACCGGTGAATAAAACGCTTGACGATGCAAATGCATGGATCACGGTGTTGTGTAAGAAACTAGCTCCATGGTGGC
CATGGGTAAGGCCACACTGAACTCTTTTGTTAGCTTATATCTTCTCTGTGGTTTTCTTTATTGACTCCTGTAATGTCATT
GTTGCAGATTGCTAAGGGTGAAATTCATATTACTGTTAAC
>AT5G25560.5 | chr5:8901392-8904391 FORWARD LENGTH=3000
AGCTTTTTTTGAAGTTGATTTGCTATCAAATGCAATTAAGAGCTTTTCACTTGATCCAATAGTGTCATTGGATCCTTAAC
TTGAGGACTGGGTCTCTCGAGTCTATCTCTTCTCACTCTCTTCTTCAATATTCTCTGAGTCGTCTCTTGTTCACTAGTCT
ATATGTTTCCTTGGTGTTGTTTGATGGTCTGGTTAGTTTCCATTGTGATTCATCTCCTTTGTAATTCTGCGGCTTTATTG
AAAAGTTTCGTTTAATCTGTTAAAAACCCTAAAAAATTTGAACTTGTATGAATAAAAAATTTTAGCTGCTCGCATATATT
AATAGGTTTAGAGACTCTTATTAAAGGCCAAAAGCACACGTCTCAAAAATATATCCGTTTCCTCGCTTAGATACGAAACC
TCTCTCTTTTTGAAATCTCTCTGACTCTCTCTCGGCGATAATGGCGGAATCACCATCGCAGAGTGATGCACAGCTTGTTG
CTCATCAATCTCCTGGTCAGCAAGCTGATTCGGATCTGACGTCTCTCGTCTTCGGTTTGTTTTTTCCTCCTTTTCCTCTG
ATCCTTGTTCATCCAATTTCGAATTTCGACTGACCTAGAAATCAGGATTAAGCGTGAGTTCTTCATGTTTGTGAAGTCAA
ATGCTCTTATGATTTGGTATTTAACGAGATTTGTGCTTACTTAATGGCTTAATCGCTTCATCTAATCTTGATTTCGCTTA
AAAAACTGTGGAATCGAGATGTGTATTAGAATCCGCCATTGTTCGTTGCTTCTCTCGCAAATAGATCTGTAGGTGATACT
TAGAGTGAAAGATGTGCATTTTCGTTGGTTTTATCAATTTTGGTATCTCAGAGTTGCTATATTTTGTCATCCAGATTCTG
TATACTCTCTATACACTCTTCTTTAACCTTTTGGCTTATGCAAATTGAATTAGTAAACCTTGTTAAACGTTTCATGGATT
AGATCACCAGTGGGTGGATTGAGATTACAAGTCAATGTTGTGTCTATTTCGCGAATTCTGTATGCTCTCGATACACTATC
CTTTAACTCTTTGGCTTGTTCAATTGCATATTAGCAAACACCATAACTCGTTTTAAAGGTTTATCATTATATGTTTCATG
GATTAGAATCAGTTGATGGATTGAGACTACAAGTCAGTGTTGTGTGTCTACTTCTTTAGCCATCTCCTGACTGTGTTGAA
AACAAACGCAATTGCAGAAATGTCACAGCAAGTTCAGATGGGGATGGAGAATATGCTCAAGATGGTTTAGTAAGTATTGT
TTATCTTCTGTTTACTACAACGAATGACTATTTCTGCTGAGTGCTGATCCAGTGCCTTCCCTGCAGTGAAATCGATCAAA
ACTCGGTTGGAATCAAGGAAGAGATTGAGAAATCAAAGGATTTTGCTATGGAGAAGAAAAGGATCCTCGAGGAAGAGAAA
GACCAGTTTCAGAAAGCTGCTTACACTATTCTAGACATGCTAAGCAACAGCCGAGGCTAAATCCAAGTACTCGATTTTAA
ACCTCTTCACAGCTTCACTTAAACAATGAAACTGCTAAATTCATTATTACCTGATCCACTTCCTCATGTATCAGGTGATG
CTCATGAAGAAACTATATCAGGTAAAGGAAATATTAGAAATGTCAACAAAGACTCTCACTGGTTTGGTTTTGGATCCACA
TATATAAGGTCGTATTAGCTTTACATTGCTATTACTGAAACTTTTATCACAAAGTGTGAATCCAGTATGCAGTATATATT
CGTATTCAAGTGAAAAACTCGTAAAAACAGATAACAAATGGAATAAGTATCTGCTCAACTTGTCAGAATTATGTAGTATA
TGATAGAATTTCTTTGGGCCGTAAGTTTAGTATAAGGAATCAATTATGTGTTCAAGTCGTGTCCAACTAGAGCAAAAAGA
AATAAAAGCCGAATTACTAATTTTTCCAGAATAAAGGGACTAAAATAGAAATATAAGAAAATACAAGGAAGAACAAAAAG
GGAAATTAATAGCCCTAGGGTGTTGTAGGGTAAATTAGTAAATAGTAAAATCATTTCCTCTTTTGGCGGGAGAATTCCCC
CAGAAAAATTCTCCAATTTTATACATTTTCCACTCCCACAAAAACCCATTCATCTTCCACTTTCTCTCTCCGACGAAAAT
GGTAACGCTCCGCCAGAGGACGATGGTGGTCACCGGAGAACCGGAACAGAAGAAGGAAGAAGAACGACTCTGCGAAGACT
TAACGATTCTTTCCTCCGATTCAGACAACGATTCTTCCTCCGATTCGGCGGTGAAGCACTTGCGTGGACGTTGGGAACTT
GCTTCGGTTCTCAATTTCTTCAATGTAATGAACCTCTTAGTCGTACATACCAAAGGATTCGATTTTGCCTTTTTCAGATG
AATCTTCGTTGTAAACGGAATATTCTTTCTTTCTCTCTCTCATGTAGTAGATTCTAGGGATTTGTTAGAGCTTTTGCTTC
TTGCATGCTTCAATTTCATGGGAAATTAAACATTTTGCATCGTTGGTCATGTGATTTTGCTAAAGAGTTTTTTGTTGTTG
TGAATTGTGATAGGTCTTTGGACCACTTGTCTCGGAGAAATTGAAGTTCACAGCTGAAGAAATTGAGATGGGTCTTATCG
AGTCCAACACTACAAATGCTCAGCTTCACATTGCACTTTTGAAGGTTTTTGATTTTTGTTCTGTTATTGACCTTGCAGCT
GTTAATGGTATCTAACAAGCTCAAGTTTATGTGTTTGTTGCCTTATAAGAAACCTTCTGGATGTGAATTTTTCAACAGGG
GATACCACCGGTGAATAAAACGCTTGACGATGCAAATGCATGGATCACGGTGTTGTGTAAGAAACTAGCTCCATGGTGGC
CATGGGTAAGGCCACACTGAACTCTTTTGTTAGCTTATATCTTCTCTGTGGTTTTCTTTATTGACTCCTGTAATGTCATT
GTTGCAGATTGCTAAGGGTGAAATTCATATTACTGTTAAC
>AT5G25570.2 | chr5:8902892-8905891 FORWARD LENGTH=3000
ATCCAAGTACTCGATTTTAAACCTCTTCACAGCTTCACTTAAACAATGAAACTGCTAAATTCATTATTACCTGATCCACT
TCCTCATGTATCAGGTGATGCTCATGAAGAAACTATATCAGGTAAAGGAAATATTAGAAATGTCAACAAAGACTCTCACT
GGTTTGGTTTTGGATCCACATATATAAGGTCGTATTAGCTTTACATTGCTATTACTGAAACTTTTATCACAAAGTGTGAA
TCCAGTATGCAGTATATATTCGTATTCAAGTGAAAAACTCGTAAAAACAGATAACAAATGGAATAAGTATCTGCTCAACT
TGTCAGAATTATGTAGTATATGATAGAATTTCTTTGGGCCGTAAGTTTAGTATAAGGAATCAATTATGTGTTCAAGTCGT
GTCCAACTAGAGCAAAAAGAAATAAAAGCCGAATTACTAATTTTTCCAGAATAAAGGGACTAAAATAGAAATATAAGAAA
ATACAAGGAAGAACAAAAAGGGAAATTAATAGCCCTAGGGTGTTGTAGGGTAAATTAGTAAATAGTAAAATCATTTCCTC
TTTTGGCGGGAGAATTCCCCCAGAAAAATTCTCCAATTTTATACATTTTCCACTCCCACAAAAACCCATTCATCTTCCAC
TTTCTCTCTCCGACGAAAATGGTAACGCTCCGCCAGAGGACGATGGTGGTCACCGGAGAACCGGAACAGAAGAAGGAAGA
AGAACGACTCTGCGAAGACTTAACGATTCTTTCCTCCGATTCAGACAACGATTCTTCCTCCGATTCGGCGGTGAAGCACT
TGCGTGGACGTTGGGAACTTGCTTCGGTTCTCAATTTCTTCAATGTAATGAACCTCTTAGTCGTACATACCAAAGGATTC
GATTTTGCCTTTTTCAGATGAATCTTCGTTGTAAACGGAATATTCTTTCTTTCTCTCTCTCATGTAGTAGATTCTAGGGA
TTTGTTAGAGCTTTTGCTTCTTGCATGCTTCAATTTCATGGGAAATTAAACATTTTGCATCGTTGGTCATGTGATTTTGC
TAAAGAGTTTTTTGTTGTTGTGAATTGTGATAGGTCTTTGGACCACTTGTCTCGGAGAAATTGAAGTTCACAGCTGAAGA
AATTGAGATGGGTCTTATCGAGTCCAACACTACAAATGCTCAGCTTCACATTGCACTTTTGAAGGTTTTTGATTTTTGTT
CTGTTATTGACCTTGCAGCTGTTAATGGTATCTAACAAGCTCAAGTTTATGTGTTTGTTGCCTTATAAGAAACCTTCTGG
ATGTGAATTTTTCAACAGGGGATACCACCGGTGAATAAAACGCTTGACGATGCAAATGCATGGATCACGGTGTTGTGTAA
GAAACTAGCTCCATGGTGGCCATGGGTAAGGCCACACTGAACTCTTTTGTTAGCTTATATCTTCTCTGTGGTTTTCTTTA
TTGACTCCTGTAATGTCATTGTTGCAGATTGCTAAGGGTGAAATTCATATTACTGTTAACAAAGGGTAAGTGGTGAAATA
ATGTGAATTTATTCAGGTTGAGTTGGTATTGATAACAACTTTCTTCTCTTCTGATGTATGAATAGGGAGGAAATATCTGA
ATACCAAGGACTTGACTCTATTAACCGCCTGAAGATTTTGAAGGCACTTTGTGAGCTTCGAGTTCAAGTAATTTTCTTCT
CTTCATTTAAGTTGTTGAAGTGTATTTTTAATGCATGCCTCTTTGGTTACACATATGGAAAGAAAAAACTATATCATTAC
TAGTTGCATTTGTTACTCATCGTCTTGTTTCCATTGGTGGATGGTGTAGCAAGATGATGCACGTTCGTATATTCAAGAAA
ATACCAAGGAAGGAGACTGGGATTCTAGTTTACGCAAGAGGAAGCTAGGAGGAGATGGAAAGAAGACTTCTTATTGGTAG
TTACACTTACTTGTCCTATCACTTCTTTCTATGTTACTACATCTGGTGTGAATGTGATCAACTTTTATCTTTTTTTTTTT
AATTTCGTTCTAGGTTTGATGGTAATGATATCCAAGGTTACAGATTATATAGGGAAGTCAATGGAATCTCAAAGAAGAAT
GCTGGCTCAGATTTATCTTGTTTGAGCTGGGAAACTGAAGCAACCAATCTAGATGAATTTCAGAGTGTCGCTGTAAGATT
TTGATTGTTGTTTATGCTTCTCCTCTTTAAGATGTGTGGAACTATTTTTCATTCATTAAGTATGTCCTGTAATGGCAGAG
AGAGTTATCATCAAGCAAAGCTTCTTCTTTGGCTGCAACTGGGCAGATGATTGAGACAGAAGCTATACCCGTTGTTGAGA
AATATCATAAAGTATCTCTCAAATTCCTTCTTTATGTTTATGCACATATCTGCTATATCATGTTTTTTATGGTGTTTCAA
TTTTTATTGCAATAACAGAAGAGAGAAAGGGCCATAAAAAAGAAAATGAAGGAAGAGATGGTCGTTAATGTCAATTTCTC
GCGTCCTCTCCGAACTACTCGTTCTTGTCGTAACCACATGCCTGCTACTTACACCTTTGGTATAGTCATATTTTCTTGCG
TTTCTTCCGCTTGTTTGATATATTATTTACCTGTTGGCGTGGCTTATTAGTTTGCATATCTTATTATCCAGACGAGTATG
ACAAGATGATCAGTGATGCCGTGGAAGAAACAGAGTAAGAACTTGACTTCTTTCTTAATCCAAGTCATCTATCCACCAAT
ATTTAGCACATATGAGATAGTATTTTCATTTGGGTAAATCAACTCTCAAATAATCTGATGAACTATAATGAAACCACTGT
TGATCCCTTTTCAATGGCGGATATGTGTAGACTCGTTTTTTAATGTGTACCATTGGTTTGAGATTAAACATGCTAATGCT
ATAGCTCATTCTTTTCTGTCTATTCATAGTAAGAGATGTAAATTGATTTACTGACAGCTTTGTGTCGGTTTGATGAGAAA
GCTTTAGCATGAGAAAACCCCATCATTCACTTCTCTTCTT
>AT5G25570.1 | chr5:8902892-8905891 FORWARD LENGTH=3000
ATCCAAGTACTCGATTTTAAACCTCTTCACAGCTTCACTTAAACAATGAAACTGCTAAATTCATTATTACCTGATCCACT
TCCTCATGTATCAGGTGATGCTCATGAAGAAACTATATCAGGTAAAGGAAATATTAGAAATGTCAACAAAGACTCTCACT
GGTTTGGTTTTGGATCCACATATATAAGGTCGTATTAGCTTTACATTGCTATTACTGAAACTTTTATCACAAAGTGTGAA
TCCAGTATGCAGTATATATTCGTATTCAAGTGAAAAACTCGTAAAAACAGATAACAAATGGAATAAGTATCTGCTCAACT
TGTCAGAATTATGTAGTATATGATAGAATTTCTTTGGGCCGTAAGTTTAGTATAAGGAATCAATTATGTGTTCAAGTCGT
GTCCAACTAGAGCAAAAAGAAATAAAAGCCGAATTACTAATTTTTCCAGAATAAAGGGACTAAAATAGAAATATAAGAAA
ATACAAGGAAGAACAAAAAGGGAAATTAATAGCCCTAGGGTGTTGTAGGGTAAATTAGTAAATAGTAAAATCATTTCCTC
TTTTGGCGGGAGAATTCCCCCAGAAAAATTCTCCAATTTTATACATTTTCCACTCCCACAAAAACCCATTCATCTTCCAC
TTTCTCTCTCCGACGAAAATGGTAACGCTCCGCCAGAGGACGATGGTGGTCACCGGAGAACCGGAACAGAAGAAGGAAGA
AGAACGACTCTGCGAAGACTTAACGATTCTTTCCTCCGATTCAGACAACGATTCTTCCTCCGATTCGGCGGTGAAGCACT
TGCGTGGACGTTGGGAACTTGCTTCGGTTCTCAATTTCTTCAATGTAATGAACCTCTTAGTCGTACATACCAAAGGATTC
GATTTTGCCTTTTTCAGATGAATCTTCGTTGTAAACGGAATATTCTTTCTTTCTCTCTCTCATGTAGTAGATTCTAGGGA
TTTGTTAGAGCTTTTGCTTCTTGCATGCTTCAATTTCATGGGAAATTAAACATTTTGCATCGTTGGTCATGTGATTTTGC
TAAAGAGTTTTTTGTTGTTGTGAATTGTGATAGGTCTTTGGACCACTTGTCTCGGAGAAATTGAAGTTCACAGCTGAAGA
AATTGAGATGGGTCTTATCGAGTCCAACACTACAAATGCTCAGCTTCACATTGCACTTTTGAAGGTTTTTGATTTTTGTT
CTGTTATTGACCTTGCAGCTGTTAATGGTATCTAACAAGCTCAAGTTTATGTGTTTGTTGCCTTATAAGAAACCTTCTGG
ATGTGAATTTTTCAACAGGGGATACCACCGGTGAATAAAACGCTTGACGATGCAAATGCATGGATCACGGTGTTGTGTAA
GAAACTAGCTCCATGGTGGCCATGGGTAAGGCCACACTGAACTCTTTTGTTAGCTTATATCTTCTCTGTGGTTTTCTTTA
TTGACTCCTGTAATGTCATTGTTGCAGATTGCTAAGGGTGAAATTCATATTACTGTTAACAAAGGGTAAGTGGTGAAATA
ATGTGAATTTATTCAGGTTGAGTTGGTATTGATAACAACTTTCTTCTCTTCTGATGTATGAATAGGGAGGAAATATCTGA
ATACCAAGGACTTGACTCTATTAACCGCCTGAAGATTTTGAAGGCACTTTGTGAGCTTCGAGTTCAAGTAATTTTCTTCT
CTTCATTTAAGTTGTTGAAGTGTATTTTTAATGCATGCCTCTTTGGTTACACATATGGAAAGAAAAAACTATATCATTAC
TAGTTGCATTTGTTACTCATCGTCTTGTTTCCATTGGTGGATGGTGTAGCAAGATGATGCACGTTCGTATATTCAAGAAA
ATACCAAGGAAGGAGACTGGGATTCTAGTTTACGCAAGAGGAAGCTAGGAGGAGATGGAAAGAAGACTTCTTATTGGTAG
TTACACTTACTTGTCCTATCACTTCTTTCTATGTTACTACATCTGGTGTGAATGTGATCAACTTTTATCTTTTTTTTTTT
AATTTCGTTCTAGGTTTGATGGTAATGATATCCAAGGTTACAGATTATATAGGGAAGTCAATGGAATCTCAAAGAAGAAT
GCTGGCTCAGATTTATCTTGTTTGAGCTGGGAAACTGAAGCAACCAATCTAGATGAATTTCAGAGTGTCGCTGTAAGATT
TTGATTGTTGTTTATGCTTCTCCTCTTTAAGATGTGTGGAACTATTTTTCATTCATTAAGTATGTCCTGTAATGGCAGAG
AGAGTTATCATCAAGCAAAGCTTCTTCTTTGGCTGCAACTGGGCAGATGATTGAGACAGAAGCTATACCCGTTGTTGAGA
AATATCATAAAGTATCTCTCAAATTCCTTCTTTATGTTTATGCACATATCTGCTATATCATGTTTTTTATGGTGTTTCAA
TTTTTATTGCAATAACAGAAGAGAGAAAGGGCCATAAAAAAGAAAATGAAGGAAGAGATGGTCGTTAATGTCAATTTCTC
GCGTCCTCTCCGAACTACTCGTTCTTGTCGTAACCACATGCCTGCTACTTACACCTTTGGTATAGTCATATTTTCTTGCG
TTTCTTCCGCTTGTTTGATATATTATTTACCTGTTGGCGTGGCTTATTAGTTTGCATATCTTATTATCCAGACGAGTATG
ACAAGATGATCAGTGATGCCGTGGAAGAAACAGAGTAAGAACTTGACTTCTTTCTTAATCCAAGTCATCTATCCACCAAT
ATTTAGCACATATGAGATAGTATTTTCATTTGGGTAAATCAACTCTCAAATAATCTGATGAACTATAATGAAACCACTGT
TGATCCCTTTTCAATGGCGGATATGTGTAGACTCGTTTTTTAATGTGTACCATTGGTTTGAGATTAAACATGCTAATGCT
ATAGCTCATTCTTTTCTGTCTATTCATAGTAAGAGATGTAAATTGATTTACTGACAGCTTTGTGTCGGTTTGATGAGAAA
GCTTTAGCATGAGAAAACCCCATCATTCACTTCTCTTCTT
>AT5G25570.3 | chr5:8902892-8905891 FORWARD LENGTH=3000
ATCCAAGTACTCGATTTTAAACCTCTTCACAGCTTCACTTAAACAATGAAACTGCTAAATTCATTATTACCTGATCCACT
TCCTCATGTATCAGGTGATGCTCATGAAGAAACTATATCAGGTAAAGGAAATATTAGAAATGTCAACAAAGACTCTCACT
GGTTTGGTTTTGGATCCACATATATAAGGTCGTATTAGCTTTACATTGCTATTACTGAAACTTTTATCACAAAGTGTGAA
TCCAGTATGCAGTATATATTCGTATTCAAGTGAAAAACTCGTAAAAACAGATAACAAATGGAATAAGTATCTGCTCAACT
TGTCAGAATTATGTAGTATATGATAGAATTTCTTTGGGCCGTAAGTTTAGTATAAGGAATCAATTATGTGTTCAAGTCGT
GTCCAACTAGAGCAAAAAGAAATAAAAGCCGAATTACTAATTTTTCCAGAATAAAGGGACTAAAATAGAAATATAAGAAA
ATACAAGGAAGAACAAAAAGGGAAATTAATAGCCCTAGGGTGTTGTAGGGTAAATTAGTAAATAGTAAAATCATTTCCTC
TTTTGGCGGGAGAATTCCCCCAGAAAAATTCTCCAATTTTATACATTTTCCACTCCCACAAAAACCCATTCATCTTCCAC
TTTCTCTCTCCGACGAAAATGGTAACGCTCCGCCAGAGGACGATGGTGGTCACCGGAGAACCGGAACAGAAGAAGGAAGA
AGAACGACTCTGCGAAGACTTAACGATTCTTTCCTCCGATTCAGACAACGATTCTTCCTCCGATTCGGCGGTGAAGCACT
TGCGTGGACGTTGGGAACTTGCTTCGGTTCTCAATTTCTTCAATGTAATGAACCTCTTAGTCGTACATACCAAAGGATTC
GATTTTGCCTTTTTCAGATGAATCTTCGTTGTAAACGGAATATTCTTTCTTTCTCTCTCTCATGTAGTAGATTCTAGGGA
TTTGTTAGAGCTTTTGCTTCTTGCATGCTTCAATTTCATGGGAAATTAAACATTTTGCATCGTTGGTCATGTGATTTTGC
TAAAGAGTTTTTTGTTGTTGTGAATTGTGATAGGTCTTTGGACCACTTGTCTCGGAGAAATTGAAGTTCACAGCTGAAGA
AATTGAGATGGGTCTTATCGAGTCCAACACTACAAATGCTCAGCTTCACATTGCACTTTTGAAGGTTTTTGATTTTTGTT
CTGTTATTGACCTTGCAGCTGTTAATGGTATCTAACAAGCTCAAGTTTATGTGTTTGTTGCCTTATAAGAAACCTTCTGG
ATGTGAATTTTTCAACAGGGGATACCACCGGTGAATAAAACGCTTGACGATGCAAATGCATGGATCACGGTGTTGTGTAA
GAAACTAGCTCCATGGTGGCCATGGGTAAGGCCACACTGAACTCTTTTGTTAGCTTATATCTTCTCTGTGGTTTTCTTTA
TTGACTCCTGTAATGTCATTGTTGCAGATTGCTAAGGGTGAAATTCATATTACTGTTAACAAAGGGTAAGTGGTGAAATA
ATGTGAATTTATTCAGGTTGAGTTGGTATTGATAACAACTTTCTTCTCTTCTGATGTATGAATAGGGAGGAAATATCTGA
ATACCAAGGACTTGACTCTATTAACCGCCTGAAGATTTTGAAGGCACTTTGTGAGCTTCGAGTTCAAGTAATTTTCTTCT
CTTCATTTAAGTTGTTGAAGTGTATTTTTAATGCATGCCTCTTTGGTTACACATATGGAAAGAAAAAACTATATCATTAC
TAGTTGCATTTGTTACTCATCGTCTTGTTTCCATTGGTGGATGGTGTAGCAAGATGATGCACGTTCGTATATTCAAGAAA
ATACCAAGGAAGGAGACTGGGATTCTAGTTTACGCAAGAGGAAGCTAGGAGGAGATGGAAAGAAGACTTCTTATTGGTAG
TTACACTTACTTGTCCTATCACTTCTTTCTATGTTACTACATCTGGTGTGAATGTGATCAACTTTTATCTTTTTTTTTTT
AATTTCGTTCTAGGTTTGATGGTAATGATATCCAAGGTTACAGATTATATAGGGAAGTCAATGGAATCTCAAAGAAGAAT
GCTGGCTCAGATTTATCTTGTTTGAGCTGGGAAACTGAAGCAACCAATCTAGATGAATTTCAGAGTGTCGCTGTAAGATT
TTGATTGTTGTTTATGCTTCTCCTCTTTAAGATGTGTGGAACTATTTTTCATTCATTAAGTATGTCCTGTAATGGCAGAG
AGAGTTATCATCAAGCAAAGCTTCTTCTTTGGCTGCAACTGGGCAGATGATTGAGACAGAAGCTATACCCGTTGTTGAGA
AATATCATAAAGTATCTCTCAAATTCCTTCTTTATGTTTATGCACATATCTGCTATATCATGTTTTTTATGGTGTTTCAA
TTTTTATTGCAATAACAGAAGAGAGAAAGGGCCATAAAAAAGAAAATGAAGGAAGAGATGGTCGTTAATGTCAATTTCTC
GCGTCCTCTCCGAACTACTCGTTCTTGTCGTAACCACATGCCTGCTACTTACACCTTTGGTATAGTCATATTTTCTTGCG
TTTCTTCCGCTTGTTTGATATATTATTTACCTGTTGGCGTGGCTTATTAGTTTGCATATCTTATTATCCAGACGAGTATG
ACAAGATGATCAGTGATGCCGTGGAAGAAACAGAGTAAGAACTTGACTTCTTTCTTAATCCAAGTCATCTATCCACCAAT
ATTTAGCACATATGAGATAGTATTTTCATTTGGGTAAATCAACTCTCAAATAATCTGATGAACTATAATGAAACCACTGT
TGATCCCTTTTCAATGGCGGATATGTGTAGACTCGTTTTTTAATGTGTACCATTGGTTTGAGATTAAACATGCTAATGCT
ATAGCTCATTCTTTTCTGTCTATTCATAGTAAGAGATGTAAATTGATTTACTGACAGCTTTGTGTCGGTTTGATGAGAAA
GCTTTAGCATGAGAAAACCCCATCATTCACTTCTCTTCTT
>AT5G25580.1 | chr5:8906109-8909108 FORWARD LENGTH=3000
TTTAATCCTCAATGTTGTTGAAGAAATAGTAAAAAGCTTTTGAACAACAAAACATCGTTTTGTCTGTTGGTGGAGAGACC
AAGCTTTTTGATTAGAAGGTTTAGGACTTTTTTTGGTGTGTGGTGATATAATATATGATGATGATATACTCCATTCCTAA
CAGTGTAGATTTGACTCTTATTAATTATTATGTGGTATCTCCCCATCTTTGATGTATGGTAAACTATATTCTCAGAAAAA
AAGTTTAGGTATTCGATTATAAGTAGTTTAAAATAGATATTTCATTGTGAAAATATGATTGTAAAGAGTCAGGGTGGCCG
AGTGGTCTAAGGCGCCAGACTCAAGTTCTGGTCCTCGTAAGAGGGCGTGGGTTCAAATCCCACTTCTGACATTTAATTTT
ATTAAATTTTTAGCATGTTGTAATTTTGGGCAATGGCATTATGTTGATATAAATTAATTAACACAGGCAACTCAGTAACA
ATACTAGATAACTACAGAATCTGGTCACAAAACTATGCTTAATGTTCCCATCATAATACAACATATTACATAGGTTAAAT
AGAACTAAAACTGGTTCAAGAAGATTCAGTGGCTCCACCGTTTGATTTCTGACTCTGCGATATGATTCTGAGCTTCTCAT
ATGAGTCAGCACAAGCGTGAGCATAATCAGACAGTGCCCTGAAGATCTCAGGCAATCTGATCTTCAAACTGTTTAGAGAT
TTCTCCCTCACCTGAACACAATGTCTCTGGTGAGCTTCTTCTTCTTCTTCAAGCCTTTTCTTCAGTGTCTCCACAGCAAT
TCTCCTCTCTGTGACATGATCTCTGGAGCTTGTTGTTGCGTCGTCCCCGCCTTCAGCTTCCTCTGTTGGCCCTCTCTTTT
GCAAATGTTTTTGATACCAATCCTCAAAACCTTGCTTCTTCCGTATAAACTCTCTTCGTGTTTCTTCGCATTTCTCTTTC
AGTTTCATCTCCTCTTCCTGGTGCAGCAAGATGGTTTTGATGACTGCCGCGAAAGAGGAGATAGCTGATTTGGCGACTTC
ATCGGGAAGTTTCTCAAGACGGTCATGCCATGAGTGGAGAAGAGCTTGGATTGGCGGGCGCTGAGGCCTTGGAGGTGATG
AAACTTTCTCTTTAAGACTACTCTCGATGGGGATTAGATTTAGCTTCAGCCAGTTGTTGAGAGAGTTAATGTACTGCTTC
TGATGGGTGACAAGTGTATCGAACTGAACATGCCATTCTTCCAAGACGGTGCAGAACTGGCGAGTCTGATGGTGATGCTG
TTTTGTGGTTTCTTTGAGAGAAGTTGAGATTTCAAGGGCCTTTAGCTCTCCAACAATACCTAGTTGGGTGTCGTGGTGTA
TACACATGTTTGTCCACATCTTCGCCATCCTGCATATCCACGAGCCAAAAAAATTGGTTAAAGAGAGAAAGGCTTTGCAG
AGAATCATTAGAAGGAGAAGAACTTACCCTTCAACTAAGGCAACAAGTCTTGGATACAATTGATCATCCCTTAAACGGTT
TACTTCAGAAACCGTTGAATCCATGGATTGCATGTCAACAATATATCTTGTGTGTAGATGACTTACAGCCGCCTTTGTTT
TCTCCACGGTCTCTGCACTCGCACCTCGTTTCTTATGCCTGTTGAGTAAAGATACCTTCTTCTGATACTCTATCTTCATA
AGCTCACCTTGCTACACCACCAAAACAATGCACTCAACTAAACATCATTCACTTCTGATAGCAATGATCAGCTTAAAAGT
TAAAAGTACCTTCACTTCATCATAGAGTTTCTTCTCCCATGCTAACAATTTATCCAACACCGTAGCATGAGTTTCATGCT
CATCTGATTCTTGATCATCTTTTCCACCTTCTCCATTCGAAATGCCTCTTAACGATTTATTCCAAGTTATAACCCGCATT
ACTCTAGCTGAATGATCAACATATCCTGCGAAGCAAAAAATTTCATTAGCAAGAAAGCAACAATTGTCCAAGAAACATTC
AACATAATCAATAGAAACAGATTAGGTAAGATAATGGTAGGGAATAGCAAGTAAAAAGAGGTTAAAGTGTTAGTTAGTCA
AATCAAGAACTTTTTTTAATGGCTTTAAACGGAAAAAGGGCAAATAAGAAAACCACCAAATCTATTAAGTTTAAGGTTCA
TCTTAGATTCTCATAAAAGTTAAATCACAGACCAAAAAGTGCATCAAAGACTCATACTTTAAGAATATTTGCATACACTA
AACCCTGATGTAATCTACAAAAGAAAAAACTGTCTCTTCTGGTTTTCTTTTTTTTGCTTGTTTCAATAAGAGAAACAAAG
ACTCAAACTTTCTAAACAATCCAATCACAGACACATTATGAATCACTTTAAAAAGCAGCAACCTAAGTTTTGGTAAGACA
ACTCTGAGAAAAGCAAAGACAAACTACAATAGAATAAGCTTTGAATTTGATGATTGGCTAGGGCACATCAAATTCGTGTC
TTGACAGTGACACTCAATAAGATTCACCACATTGCAAGAAAAACACACATAAATACTTTGATCATAGACTAGACCACACC
AATAAGATTCACCAAATAGCAAGAAAACACACACACAAATGCTTCAATCACAAGAGTTTCAATACCTCGGTTATCTGCAA
AATTCGAGTGGTAATGTAACCTTGTAGCTTCAAGCATCTTAGAAACCTCTTGAGCACATTCTGAAGCCTTAAGGAATCTA
TCATCAATCTCATCAAGAATCTTCATCAAATTCACACTTGATGATGCAGCAGCACTAGTCTTAGCAACCGCACGCCGAAA
CTCCGGTGGAGCAGTACTCGAATGCTCAATCTTAGCTTTCCCTTTCTTCTTCTTCTTTACCTCCACCACCACTTCTTCTT
CCTCCTCCTCTTCCTCTTCCTCATCCTCTTCCTCATCTTCCTCCTCTTCTTCTTCAACTTTCTCCGGCGTCTTAGGCTCC
ATCTCCTCAACTACTTTACCAGAACCAGACTTCTTCCGAT
>AT5G25590.1 | chr5:8903684-8906683 REVERSE LENGTH=3000
ACCAGTTTTAGTTCTATTTAACCTATGTAATATGTTGTATTATGATGGGAACATTAAGCATAGTTTTGTGACCAGATTCT
GTAGTTATCTAGTATTGTTACTGAGTTGCCTGTGTTAATTAATTTATATCAACATAATGCCATTGCCCAAAATTACAACA
TGCTAAAAATTTAATAAAATTAAATGTCAGAAGTGGGATTTGAACCCACGCCCTCTTACGAGGACCAGAACTTGAGTCTG
GCGCCTTAGACCACTCGGCCACCCTGACTCTTTACAATCATATTTTCACAATGAAATATCTATTTTAAACTACTTATAAT
CGAATACCTAAACTTTTTTTCTGAGAATATAGTTTACCATACATCAAAGATGGGGAGATACCACATAATAATTAATAAGA
GTCAAATCTACACTGTTAGGAATGGAGTATATCATCATCATATATTATATCACCACACACCAAAAAAAGTCCTAAACCTT
CTAATCAAAAAGCTTGGTCTCTCCACCAACAGACAAAACGATGTTTTGTTGTTCAAAAGCTTTTTACTATTTCTTCAACA
ACATTGAGGATTAAATTAACAGATGGCTGAGTTCCTGGTAACTCTTTGTCTCAACCTGTTTTTGGCACCAAACTCTTCCT
TTGGCTCTGCGTCCTCCTTGCTTATCTCATTCTCTTTATCATCGTCATTGTGGATTTCAGCTGCTTCAACCTCTGTTGAC
TTATCGTTTGAGTCCAATGAGGCACTTTGTTGATCCCTTCCTTCTACCTCATCTCCATCGGTGTCCCTGATCAAGAAGAG
AAGTGAATGATGGGGTTTTCTCATGCTAAAGCTTTCTCATCAAACCGACACAAAGCTGTCAGTAAATCAATTTACATCTC
TTACTATGAATAGACAGAAAAGAATGAGCTATAGCATTAGCATGTTTAATCTCAAACCAATGGTACACATTAAAAAACGA
GTCTACACATATCCGCCATTGAAAAGGGATCAACAGTGGTTTCATTATAGTTCATCAGATTATTTGAGAGTTGATTTACC
CAAATGAAAATACTATCTCATATGTGCTAAATATTGGTGGATAGATGACTTGGATTAAGAAAGAAGTCAAGTTCTTACTC
TGTTTCTTCCACGGCATCACTGATCATCTTGTCATACTCGTCTGGATAATAAGATATGCAAACTAATAAGCCACGCCAAC
AGGTAAATAATATATCAAACAAGCGGAAGAAACGCAAGAAAATATGACTATACCAAAGGTGTAAGTAGCAGGCATGTGGT
TACGACAAGAACGAGTAGTTCGGAGAGGACGCGAGAAATTGACATTAACGACCATCTCTTCCTTCATTTTCTTTTTTATG
GCCCTTTCTCTCTTCTGTTATTGCAATAAAAATTGAAACACCATAAAAAACATGATATAGCAGATATGTGCATAAACATA
AAGAAGGAATTTGAGAGATACTTTATGATATTTCTCAACAACGGGTATAGCTTCTGTCTCAATCATCTGCCCAGTTGCAG
CCAAAGAAGAAGCTTTGCTTGATGATAACTCTCTCTGCCATTACAGGACATACTTAATGAATGAAAAATAGTTCCACACA
TCTTAAAGAGGAGAAGCATAAACAACAATCAAAATCTTACAGCGACACTCTGAAATTCATCTAGATTGGTTGCTTCAGTT
TCCCAGCTCAAACAAGATAAATCTGAGCCAGCATTCTTCTTTGAGATTCCATTGACTTCCCTATATAATCTGTAACCTTG
GATATCATTACCATCAAACCTAGAACGAAATTAAAAAAAAAAAGATAAAAGTTGATCACATTCACACCAGATGTAGTAAC
ATAGAAAGAAGTGATAGGACAAGTAAGTGTAACTACCAATAAGAAGTCTTCTTTCCATCTCCTCCTAGCTTCCTCTTGCG
TAAACTAGAATCCCAGTCTCCTTCCTTGGTATTTTCTTGAATATACGAACGTGCATCATCTTGCTACACCATCCACCAAT
GGAAACAAGACGATGAGTAACAAATGCAACTAGTAATGATATAGTTTTTTCTTTCCATATGTGTAACCAAAGAGGCATGC
ATTAAAAATACACTTCAACAACTTAAATGAAGAGAAGAAAATTACTTGAACTCGAAGCTCACAAAGTGCCTTCAAAATCT
TCAGGCGGTTAATAGAGTCAAGTCCTTGGTATTCAGATATTTCCTCCCTATTCATACATCAGAAGAGAAGAAAGTTGTTA
TCAATACCAACTCAACCTGAATAAATTCACATTATTTCACCACTTACCCTTTGTTAACAGTAATATGAATTTCACCCTTA
GCAATCTGCAACAATGACATTACAGGAGTCAATAAAGAAAACCACAGAGAAGATATAAGCTAACAAAAGAGTTCAGTGTG
GCCTTACCCATGGCCACCATGGAGCTAGTTTCTTACACAACACCGTGATCCATGCATTTGCATCGTCAAGCGTTTTATTC
ACCGGTGGTATCCCCTGTTGAAAAATTCACATCCAGAAGGTTTCTTATAAGGCAACAAACACATAAACTTGAGCTTGTTA
GATACCATTAACAGCTGCAAGGTCAATAACAGAACAAAAATCAAAAACCTTCAAAAGTGCAATGTGAAGCTGAGCATTTG
TAGTGTTGGACTCGATAAGACCCATCTCAATTTCTTCAGCTGTGAACTTCAATTTCTCCGAGACAAGTGGTCCAAAGACC
TATCACAATTCACAACAACAAAAAACTCTTTAGCAAAATCACATGACCAACGATGCAAAATGTTTAATTTCCCATGAAAT
TGAAGCATGCAAGAAGCAAAAGCTCTAACAAATCCCTAGAATCTACTACATGAGAGAGAGAAAGAAAGAATATTCCGTTT
ACAACGAAGATTCATCTGAAAAAGGCAAAATCGAATCCTTTGGTATGTACGACTAAGAGGTTCATTACATTGAAGAAATT
GAGAACCGAAGCAAGTTCCCAACGTCCACGCAAGTGCTTC
>AT5G25600.1 | chr5:8909959-8912958 REVERSE LENGTH=3000
ATCTGCTATGACTGTTGCTCCTCAGAGTATAACATACCCTTATACTCTGTGACTTACACTTTTTGGGGTAAGGTTATGGT
TTTTAGTAAGTTCTTAGTACTTAGGAAACATAGTTTCTTTTCAGGCTTTTGGATGGGCAATCTCTCTTTGATTGCTTCAG
GTTTCTGTCACTTTTTGTTCTACTTGCAGCTGCTTGATAGTGTTACACTTTTGAAAGGTTTATCTCACAGAAAGACTCTG
CTACTGATAGTTCTTGGTCGTTTGACATGTTGGTATGCAAGAAGCTCACCACATAAGATGGAAGCTTTAAGTTCAACTAC
GAAACTTGTTTTTCGTTTTGTTGTTCTTCTTGAGATGTCAGGATGTTTGTCTTCCACCACTGCTACCACGTCTGGCCCTC
TCCTTTGGTAGTCGTCTCTGTTTTGTACATAAAACCTTAATCAGTTTGTTGTTTCCTTAACTAGTCTTGTAATATTTGTT
ATTTGCTTTCTTCATCTAGACGTCCTTGTTTTATATAAACAGTCTATGTATGTTGTATTGTACAATGTTTAATATCAATA
ACAACACCTTTTGGCAAAAAAAAAAAAAGAGGAGATATTAGGAAGATACTATAAAAATTGGATGGGTGTCTAAAATCTAA
ATATGTTACTTTTTTTTAAAGACACCCAACTACTCCGTCAACTCATGGATGGAGGTGGTTTCAGATATATAGAACCGGTC
CAGACCTAAAACCTCCGTCAATTATATTTTACTTTAAAAAGATACCAAATTTGAGTAAAAGTCTTGTAATCTAGTAATTA
GTGTCTCATTTAATAGCGTAATGTCACGAGTTTGAGCATTGTTCCATTAAATGTTTTGATAATTATACATTTCAATTTGT
TAAAAGGCAAAGAATTGTATTGGGCTTTAGGCATCAAAAATTTGGGCCGGTCCTGAAAATAGATGTGGTTTAAGATAGTT
GAATTCACTTAGGTTGTGATTGATGTTTTTTGTAGAGAGGATAATATTTTTTATTATTAAATAGTTATAAGTTATAACCA
TGGTTAGTCCTCGGGTAAATAAGGTGAAACATTAGTCTCAGACTACTAAATTTATGAGGCCCATCGACAAATCAACAAAA
CAATATACACATTGTTTCATTTTTAGTGATATTTAAGGATTTTGCCACACAAATTGGAAAAACATTATTAAAATTTTTTT
TTTTTATCTTTTTAACACAAAAAATCATTAGCTATAACTAATTCAACCAAAATAAAAACATACTATACAATGTATTTAGT
TAAAAAAACTATTGAATAGATTTTATTTTTTCATAGAAAATTGAATACACCACTTAAAATGAAAAAATAAAATCTCGAAA
ACATCACTTAAAGTAAGATGAAGAGAATAATATATAAATATTGTAAGTCCCCAATTTTAGGTTTCGGCAACAAAATAAGT
ATCAAATTCTTTTTTTTGCCGTCTAGATTTATTATTTATTACAAATTATGAAAATTGTTACATAAACGATTCTACCACGG
ATAATTTCTTCCGACCTTTATTAGATCCACGACAGATGATACTTTTTCTCCTTCTCCATACGTTTGATGGACACCTTTTA
ATATCTTCTCTGCATAGAATTTTGGCAAACAGCTATAATTATACATCGTTGTAGATCTCATGCACATTTGCTTTCATTAA
TATGCAAATATGCTAATAAATCGCAGTAGCTGAGACTCAAACCCCAAACCTCTTGATGTAGAAGCATTAATAAACCCTTG
TCTAACTATTGGAGCTTCCAAATAGATATCAGATTCTTTAACTTCTAAAATTTATTCTCATTAAAAAAAAAACTGATTGA
AAGAGGCCTAAAAATGATTGTGCCTCCTACATTTTATTGTCGTCCTAGTTATACGTAGTTAAGTAGTTTTACTACAAACT
GGTTACAAATTTTGGGACTTTTGCCAAAATCATAAGGACTTTTGACAATTTTGCCAAAATCATGAGGCCTAAAAATTGAT
TGGGCCTCCTACATTTTATTGTCGTCCTAGTATTCTTTAACCATCAAGAACTTTCCATGAGACAGATCATGAGACTTTTG
CCAATTTAGTTTATGTAATAACATACTAAAAACATGTTGTGGCCGATCAAACACAAACCAACTTCTTTTTTTTTTTTTTT
TTTTAAACCCAAACCAACTTCATATAAAAATTTGCAGAAATAAACTTAGTTTTTTTGGTTTTAATTTGTTTTAAACTTAG
AATTTGCAGAAATAAACTTAGTTTTAATTTGTAATAGTGAGGATGAAAAAATGCATTAGACAAACTACGAATCCCTTTTA
CAAAAAGAAAATAGTACTATGCGGTGGATTATTATTCACCCCAAAAAGTTTATGTTAGTATTTTGTTGAACCGTCAAGAT
TCAAGAACAGTCATTGACAAAAAGATCATGATACTTCTCTTAATTTACATTATCTAATATATCATACTAAGAAACATGTG
ATGTAATTCCTTCCTAGGGTCAAACCCAAAACCAACTTAATTTATAATTACCGATTATAATTGGCAGAAATATCAACTTA
GTTTTTCCTGGTTTAAAATTCCATTATTTGTATTTGAATAACTTATATTGTATATAGAACGAACAAAACCCGTTGGCACG
TTAGACGACTTTTGTTATCTACAAACAATTATTCGTCCTAAAAATAAAACAATATAGTCTGCTATTGAAAACTCAAATAT
CAAGAGTTAAATTGTTCTAAAAAGCAAAAGAAAAAAACGAAAGAACTATTGAAGTTCTTTATTCTAAAAAGCCCAAAAAA
AGAAAAAACCTTTTTCATTAATGTTTTGGTTCAATCCAAAACGTTACGTGTACAAAAGCTACAAAACGACGCCGTAGTGC
GTTGAGATATGTGACCGTTAGCAACAAATAAAAATATGAATACAGAGACAAGACACCACTACAGCGTGAGAGAGCGAGTA
CAAAACATAACCTCCACTCGCAGCGCGTGAGACAAAACAC
>AT5G25610.1 | chr5:8911498-8914497 REVERSE LENGTH=3000
ATAGATCTGTTTTCTATCTTATTGTGGGTTATGTATAATTACGTTTCAGATAATCTATCTTTTGGGATGTTTTGGTTATG
AATATACATACATATACATATAGTAATGCGTGGTTTCCATATAAGAGTGAAGGCATCTATATGTTTTTTTTTTTATTAAC
CTACGTAGCTGTCTTTTGTGGTCTGTATCTTGTGGTTTTGCAAAAACCTATAATAAAATTAGAGCTGAAATGTTACCATT
TCTATGTTTTGGCTTAATTGACAGGAAATTTTAATTTTCAGCAAGTAGACCATATTAATTGGTGATACCCAATATGAGTG
TTTAAAACATTTTGTAGAATTAATTTTATTACTAGTTTAATATGAGTGTTTGAAAGAGGGGATATCGCTCCCTTTTTCAC
TTCTTATAGTGTCTTCTTTTCTTTACTTCTTCTTGTTTCCTGATGGCTGATGAGATTTGGCATGATATACAGTACATGGT
TTTGGGTCGTGATGATCCAGAACTTTTTGTACCTCAGGCAGCTTATGGTGTTGTTGTTGCTGGCAACAGACTGAGTCTTA
TTGCAAGACCGCTTAACATCCATGCTCAACACCTCAGAAGAGTACTTAGGGCCTTGCCTCGCAGCTGGGGTATGGCTTCT
CGTGTACATGGCCGCATCATTGATGATAGGTGCATCCAGTTTCGTTTTCGCTCTGGTATTGACTTGGCTTCGGTCATGCT
GAGAGGCCCATGGTTATTCAACCAATGGTTTGTACCTCTGCAGAGATGGGAAGACTTTCCCCGTGCTGACTTTCTTACCT
ATATTGATCTTTGGGTTCAAGTTAGAGGCATACCTCTCTATGTGTCTACTATGACTGTCAGGTTTATTGCTAGTACTCTG
GGGCCAGTCACGGGGCTTGATTTTGATGAAGAGACCTCTACTCAGATAGCCTTTATCAGAGTGAAAGTGAGGATTTCCAT
CACGGATAGGATGCGTTTCTTTCGACGGGTGCGGTTTGAATCACGAGAAGGTGCCATGATTGGTTTTGAATATGAACGAC
TTCACAGGATTTGTTCCAACTGCTGCCGTATCAACCATGATGTTGATCACTGTCCTTATCTGGCTCCTCAGGGGATCACC
ATAATGATGGTGCTCATGTTGTTGATGATGAAGCGGATGTTTTGATGGTTCCTGTTTGGGAAGAGGGAGGGGGATCGAAC
AATCCTACACCCCCTCCACCTGCGAATCACTCTTCAAGTTCTGATATCTCTTCTCACAGACCTATATCACAGGCACCAAC
CTCTGCTTCACCGGGTTTAGACTTGAATGAACCTGCTATTGAACATCTTCCTTCAAGTGTTCCATTAGTAAGTCCTAAAG
CTCTCTCTGATGATTCCACCACTCCTACTGCTATTAATGATCAATCAAGATATGCATGTGGTGAGAGTTCTAAACGCAGA
AAAGGAAAGCAGATTGACCTTACTCCTGATAAAAAGAAGAAACAATATCGCAAAGATTATGGAGTAAGGTTTTATTCGGA
GTCTGATAACACACCATAGATCTGCTATGACTGTTGCTCCTCAGAGTATAACATACCCTTATACTCTGTGACTTACACTT
TTTGGGGTAAGGTTATGGTTTTTAGTAAGTTCTTAGTACTTAGGAAACATAGTTTCTTTTCAGGCTTTTGGATGGGCAAT
CTCTCTTTGATTGCTTCAGGTTTCTGTCACTTTTTGTTCTACTTGCAGCTGCTTGATAGTGTTACACTTTTGAAAGGTTT
ATCTCACAGAAAGACTCTGCTACTGATAGTTCTTGGTCGTTTGACATGTTGGTATGCAAGAAGCTCACCACATAAGATGG
AAGCTTTAAGTTCAACTACGAAACTTGTTTTTCGTTTTGTTGTTCTTCTTGAGATGTCAGGATGTTTGTCTTCCACCACT
GCTACCACGTCTGGCCCTCTCCTTTGGTAGTCGTCTCTGTTTTGTACATAAAACCTTAATCAGTTTGTTGTTTCCTTAAC
TAGTCTTGTAATATTTGTTATTTGCTTTCTTCATCTAGACGTCCTTGTTTTATATAAACAGTCTATGTATGTTGTATTGT
ACAATGTTTAATATCAATAACAACACCTTTTGGCAAAAAAAAAAAAAGAGGAGATATTAGGAAGATACTATAAAAATTGG
ATGGGTGTCTAAAATCTAAATATGTTACTTTTTTTTAAAGACACCCAACTACTCCGTCAACTCATGGATGGAGGTGGTTT
CAGATATATAGAACCGGTCCAGACCTAAAACCTCCGTCAATTATATTTTACTTTAAAAAGATACCAAATTTGAGTAAAAG
TCTTGTAATCTAGTAATTAGTGTCTCATTTAATAGCGTAATGTCACGAGTTTGAGCATTGTTCCATTAAATGTTTTGATA
ATTATACATTTCAATTTGTTAAAAGGCAAAGAATTGTATTGGGCTTTAGGCATCAAAAATTTGGGCCGGTCCTGAAAATA
GATGTGGTTTAAGATAGTTGAATTCACTTAGGTTGTGATTGATGTTTTTTGTAGAGAGGATAATATTTTTTATTATTAAA
TAGTTATAAGTTATAACCATGGTTAGTCCTCGGGTAAATAAGGTGAAACATTAGTCTCAGACTACTAAATTTATGAGGCC
CATCGACAAATCAACAAAACAATATACACATTGTTTCATTTTTAGTGATATTTAAGGATTTTGCCACACAAATTGGAAAA
ACATTATTAAAATTTTTTTTTTTTATCTTTTTAACACAAAAAATCATTAGCTATAACTAATTCAACCAAAATAAAAACAT
ACTATACAATGTATTTAGTTAAAAAAACTATTGAATAGATTTTATTTTTTCATAGAAAATTGAATACACCACTTAAAATG
AAAAAATAAAATCTCGAAAACATCACTTAAAGTAAGATGAAGAGAATAATATATAAATATTGTAAGTCCCCAATTTTAGG
TTTCGGCAACAAAATAAGTATCAAATTCTTTTTTTTGCCG
>AT5G25620.2 | chr5:8932312-8935311 REVERSE LENGTH=3000
TGATCATCTGCCCCAAAGGAGAGGAGGGGACCCTCTTCTCTTTGCATGCTTATAACCCACTTTGTAAATCTTTCTATACC
TTCTTTCTATGTTTCTAATTTTTCTTTTTCTCTTTTCTTTCTTTTATTTTTGTTTTTTTAGATTTCCATAGTTAGGTATG
CTCTTTGTTTTTCTTCTCTTTTTTGGTTCAATTTTTTTTGGCAGAGTATTGTGGTGAGGTTTTTTTTGTTTATATACATA
ATCTTTGTTTTAACTAAACTTACTTTTTTTTAACGGACATAAGTAATTGAATATGTGTCCTACCAATGAGTGTGTCAATG
AAATTTCGTTGTCGAAATGATTTCATTCCCTAGTAGAAGTGTCATATAAATTAGGACCACTGCTTGTACATTCGTCAGAA
ATTAAGACCTGCACATTTATAATTCTGCTGACCCTTTTTTCCAATTATTGCTAGATGTACGGCCTCCACATGTTTTTTTT
TTCTCATATTTTTGTTAATAAATTTGGACATATTGAAATCTATACTAGATCTCTCTAGTCAGATATATAGATCGTCCATT
TTAGATTCCATTGTGGATCTCATAATCAAGTTGTTTTTATCTTGGCCGTATTGATAGGATCTCTTCAATATCATGAAAAA
TGGTAAAAATTGTTACAAGTATCTCCGCAAAATCTAATTATACCTTATGGTCGCTTCTTTGGGATTTCTACTTCGTCTAT
GACGAGGTGAATTTTCAGACATCGCAATTGTTTTTGCTTGTTTTGTTTAAAATTTGGGAGGTGAAATTATTTTACGAATG
TTTCTGTTTAGATAATGAGCAATATTTTGACTGTAAATTATATGCGATATTTTAAGAAGTGTTTAGACAATATAATATAG
GTATAAATTATGTCGAAATTTTTCTTTCTAATTTTTATTACAGATGTCTTTTAGCTTCTTTTTTTTTCTTTTTCAATTAT
GTACTTGATCAAATAAAAAGAAATGTGAAGAACTAACTTGTTTCTTATTGATTCATAATGAGGTTACATCACATATATAT
ACATACTTGAGGAGGTTACATGTCTAATGGGCTAGGTTACAAAAGCCCATAACTACTTAAGTATATGACCGACCTATGTC
TAGTTTCCATGGGCCGGACCTACGGGCCGGACCAACTGTGGCTTCTTTCCACGGGCCGGGCCGACAGACCGACGGGCCGA
TGGACCGGTGGACTGGTGGGCCGACTGGTCGATGGGCCGTCACACCAATGGGCTGACGGACCTATCCTCCAAGGACATGG
GCCACGGTTATGGAGTCCATCCAACAAGTGGTTTACAACACTCCCCCTTGGATGACATAACCGTGTAGATGCCTACGAGA
TCTCAGTAATGCGCTAGGGGGATGCTGCCTCATTAAAACCTTACTAGGAAAACCCTTTCGGGACAAAACCATAGTGAGGA
AAAAGAGTACAGCACGCATTACTCCCCCTGAATTGGTCATCCCTGTAAGTCCTTAAGCCTCCGCATCCCAATCTGATGCG
CGAGCTTCCTCAATGTCGTTGCTGGTAATGCCTTGGTGAATAGATCGGCTGAATTGTCGCTTGAACGTACTTGTACCACC
TTAACTTCACCATCCTTCTGTAGGTCATGCGTGTAGAAGAACTTGGGCAGAATGTGCTTCGTCCGATCTCCCTTGATGTA
TCCTTCCTTGAGCTGAGCAATGCATGCCGCGTTGTCCTCGTATATGATAGTCGGCTCCTTGGCTTCGACCATTCCACAAT
CGGCTCGTATGTGTTGAGTCATTGACCTCAACCACACACACTCGCGGCTGGCCTCGTGCATCGCCAATATCTCCGCCTGG
TTAGAGGAAGTGGCCGCGATGGTCTGCTTCATTGATCTCCAGGATATTGCGGTTCCACCATGAGTAAACACATAACCCGT
TTGTGACTTTCCATTGTGCGGATCTGAAAGATATCCTGCATCAGCAAAACCAACTAAACCTTCTTTGTTATGGTTAGTAT
AATATAAACCAAAATCAATTGTCCCTTGTAGGTATCGAAGCAAATGCTTGATTCCTTCCCAGTGCCTCTTGGTCGGACAA
GAACTGAATCTAGAGAGGAGGTTCACGGCAAAACATATGTCCGGTCTAGTGTGGCTAGACAGGTACATCAACGCTCCTAT
GGCACTGAGATATGACACTTCAGGACCGAGAATTTCTTCATCATCCTTCTTTGGACCGAATGGATCACTATCCAATCCTA
GGCTCCTCACCTGCATTGGGCTGGTCAATGGGTGGGCCTTGTCCATATTAAATCTCTTGAGTACTGTTTCTGTATATGCC
CTTTGATGCACAAGGATTCCTTTATCTACGTACTCAAGCTGCAATCCCAAACAGAACTTTGTCTTGCCTAGGTCTTTCAT
TTCGAATTCTTTCTTTAGATATTCGACTGTTTGGGCGATTTCCCCAGAGGTTCCCAGGATGTTCAAATCATCCACATATA
CTGCTATTATCACAAATCCTTTGCTAGCAAACTTCTTGATGAAGATACATGGACTGATGGGGTCATTTTTATAGCCCTCT
TTGACTAAGTACTCACTTAACCTATTGTACCACATGCGCCCACTTTGTTTCAGCCCATAAAGCGATCTGTTCAGCCTTAT
GCAGTATTGGTCTCGAGACCCATTCTTATCTTTTCCTTTGAGCTCAATACCCTCTGGTAATCTCATATATATCTCATTAT
CCAGTGGACCATATAGATATGCGGTTACAACATCCATTAACCGTAAGTCAAGGTTCTCTCTTATTGCCAGACTTATTAGA
TATCTAAAAGTCGTTGCATCCACCACAGGGGAGTATGTCTCTTCATAATCTACTCCCGGTCTTTGTGAGAATCCTTGTGC
CACAAGCCGTGCCTTATGCCTCACGATTTCGTTTTTCTCATTTCTCTTCCTCACAAAGACCCACTTGTGTCCTACTGGCT
TTATATTAGATGGTGTCCTCAATATTGGACCAAACACATC
>AT5G25620.1 | chr5:8932520-8935519 REVERSE LENGTH=3000
ATCAAAACTTATTGACTAGACAGTAGAGAAAAGCTAAGGTTTTCTATCAAGAAAACATAACTTGCCAAATGCCGGTAGCG
ATCGAAAAAAAATTGATGGTTTTGTTTCAAAGGAGGTGATGTAAATTAAGACTTATCTCCAGCTGCAATGCAAATTGGGG
AAAAGAATGAAAAGGAAATTTAGTGAGAGTGATTGTGGTGGGAATTGATGATCATCTGCCCCAAAGGAGAGGAGGGGACC
CTCTTCTCTTTGCATGCTTATAACCCACTTTGTAAATCTTTCTATACCTTCTTTCTATGTTTCTAATTTTTCTTTTTCTC
TTTTCTTTCTTTTATTTTTGTTTTTTTAGATTTCCATAGTTAGGTATGCTCTTTGTTTTTCTTCTCTTTTTTGGTTCAAT
TTTTTTTGGCAGAGTATTGTGGTGAGGTTTTTTTTGTTTATATACATAATCTTTGTTTTAACTAAACTTACTTTTTTTTA
ACGGACATAAGTAATTGAATATGTGTCCTACCAATGAGTGTGTCAATGAAATTTCGTTGTCGAAATGATTTCATTCCCTA
GTAGAAGTGTCATATAAATTAGGACCACTGCTTGTACATTCGTCAGAAATTAAGACCTGCACATTTATAATTCTGCTGAC
CCTTTTTTCCAATTATTGCTAGATGTACGGCCTCCACATGTTTTTTTTTTCTCATATTTTTGTTAATAAATTTGGACATA
TTGAAATCTATACTAGATCTCTCTAGTCAGATATATAGATCGTCCATTTTAGATTCCATTGTGGATCTCATAATCAAGTT
GTTTTTATCTTGGCCGTATTGATAGGATCTCTTCAATATCATGAAAAATGGTAAAAATTGTTACAAGTATCTCCGCAAAA
TCTAATTATACCTTATGGTCGCTTCTTTGGGATTTCTACTTCGTCTATGACGAGGTGAATTTTCAGACATCGCAATTGTT
TTTGCTTGTTTTGTTTAAAATTTGGGAGGTGAAATTATTTTACGAATGTTTCTGTTTAGATAATGAGCAATATTTTGACT
GTAAATTATATGCGATATTTTAAGAAGTGTTTAGACAATATAATATAGGTATAAATTATGTCGAAATTTTTCTTTCTAAT
TTTTATTACAGATGTCTTTTAGCTTCTTTTTTTTTCTTTTTCAATTATGTACTTGATCAAATAAAAAGAAATGTGAAGAA
CTAACTTGTTTCTTATTGATTCATAATGAGGTTACATCACATATATATACATACTTGAGGAGGTTACATGTCTAATGGGC
TAGGTTACAAAAGCCCATAACTACTTAAGTATATGACCGACCTATGTCTAGTTTCCATGGGCCGGACCTACGGGCCGGAC
CAACTGTGGCTTCTTTCCACGGGCCGGGCCGACAGACCGACGGGCCGATGGACCGGTGGACTGGTGGGCCGACTGGTCGA
TGGGCCGTCACACCAATGGGCTGACGGACCTATCCTCCAAGGACATGGGCCACGGTTATGGAGTCCATCCAACAAGTGGT
TTACAACACTCCCCCTTGGATGACATAACCGTGTAGATGCCTACGAGATCTCAGTAATGCGCTAGGGGGATGCTGCCTCA
TTAAAACCTTACTAGGAAAACCCTTTCGGGACAAAACCATAGTGAGGAAAAAGAGTACAGCACGCATTACTCCCCCTGAA
TTGGTCATCCCTGTAAGTCCTTAAGCCTCCGCATCCCAATCTGATGCGCGAGCTTCCTCAATGTCGTTGCTGGTAATGCC
TTGGTGAATAGATCGGCTGAATTGTCGCTTGAACGTACTTGTACCACCTTAACTTCACCATCCTTCTGTAGGTCATGCGT
GTAGAAGAACTTGGGCAGAATGTGCTTCGTCCGATCTCCCTTGATGTATCCTTCCTTGAGCTGAGCAATGCATGCCGCGT
TGTCCTCGTATATGATAGTCGGCTCCTTGGCTTCGACCATTCCACAATCGGCTCGTATGTGTTGAGTCATTGACCTCAAC
CACACACACTCGCGGCTGGCCTCGTGCATCGCCAATATCTCCGCCTGGTTAGAGGAAGTGGCCGCGATGGTCTGCTTCAT
TGATCTCCAGGATATTGCGGTTCCACCATGAGTAAACACATAACCCGTTTGTGACTTTCCATTGTGCGGATCTGAAAGAT
ATCCTGCATCAGCAAAACCAACTAAACCTTCTTTGTTATGGTTAGTATAATATAAACCAAAATCAATTGTCCCTTGTAGG
TATCGAAGCAAATGCTTGATTCCTTCCCAGTGCCTCTTGGTCGGACAAGAACTGAATCTAGAGAGGAGGTTCACGGCAAA
ACATATGTCCGGTCTAGTGTGGCTAGACAGGTACATCAACGCTCCTATGGCACTGAGATATGACACTTCAGGACCGAGAA
TTTCTTCATCATCCTTCTTTGGACCGAATGGATCACTATCCAATCCTAGGCTCCTCACCTGCATTGGGCTGGTCAATGGG
TGGGCCTTGTCCATATTAAATCTCTTGAGTACTGTTTCTGTATATGCCCTTTGATGCACAAGGATTCCTTTATCTACGTA
CTCAAGCTGCAATCCCAAACAGAACTTTGTCTTGCCTAGGTCTTTCATTTCGAATTCTTTCTTTAGATATTCGACTGTTT
GGGCGATTTCCCCAGAGGTTCCCAGGATGTTCAAATCATCCACATATACTGCTATTATCACAAATCCTTTGCTAGCAAAC
TTCTTGATGAAGATACATGGACTGATGGGGTCATTTTTATAGCCCTCTTTGACTAAGTACTCACTTAACCTATTGTACCA
CATGCGCCCACTTTGTTTCAGCCCATAAAGCGATCTGTTCAGCCTTATGCAGTATTGGTCTCGAGACCCATTCTTATCTT
TTCCTTTGAGCTCAATACCCTCTGGTAATCTCATATATATCTCATTATCCAGTGGACCATATAGATATGCGGTTACAACA
TCCATTAACCGTAAGTCAAGGTTCTCTCTTATTGCCAGAC
>AT5G25630.1 | chr5:8949425-8952424 FORWARD LENGTH=3000
AAGGACAAAACTGAAGCCAGAGATTTGGTTTTTCTATTCTTCTGTTGAAATTTGAGAGTCAATACTTTGAGAACTCTCAC
TATGTGTAAATTACAACAGAATAGTCTTGTATATAAGAAAAAGTATTGTACAGTTGCTGTTTTCAATAACTGCAGACTCA
TAGATTTGGAGAAAGAAATAAAACTCTTAATAAGCAGTAAACATACACAAACCAGTGACACAATTCTGCTTCGAAAGAAG
TAATACTCACAGATAGGTTTAGAGCCTGTCTTTGCATTCAATTATTGCTCTAAGGGAAATTTGCTGAGAAGCCAAACTAA
GAGAACACCAAGAAGAGCACCCGAGAACTGCGCAACGGGTCTAACAGTCTGAATAATTGTCAGGAATTCATTGCCACCAA
ATATAAATCCACAAAATTTAGTTTCTAATAATCCAGTTGAAGTCTGAACTGCTTCAGATACCTATGAGAATCAATGAACT
GAAACACATCACCACTTGTTACATAATTCCCAGTAAGAAATAAGACTATAACCACAATGATGATGTGTGTAAATGTTGAG
AGACTCTTACCCTCTTCATAACAAACTGACCCAATATAAGAACTTCAAGAAATTTGCTCCAACCCCGAGACATCTAACAA
AACAGTTTTAAAAGAAGTCCTGATGATAGATTTACAAGCACTTGAAACAAGGAGAGAAGAGAACTAGAGTACTACCTTGA
CAAGGACACTGATCACAAATAACCCGAAAACAGCTCCCGAGGCTCCAGAAAAAAATGAATTTGGCGGTAAAGTGAACCAA
GAAACCATGTTAGCTCCAACACCAGTAAACAAGTAAGACAACCACAAACCAAAGTTTCCTTTCTCTTCTTCAACAATCTT
TCCTGTTAACCACAGAACCATTCCCATTGTCTTATTAACTCCGAATCGATAAACTAGATAGAGTCAAAACTATGAGAAAA
TCTTGAACTCTCACCAAAGATGTACAAGAGAAAAAGATTGCTGGACAGATGGTTCCTAGAATCATAGATATATATAAGCC
AGAGAAAAACGTTAACATCAGCCAGAGAAAGAACTTAGCAAAAAGTAAGCAGAGAGCTCTCACCAGTTAGCATGACAGAA
TGTTGCAGTCACAAACTGGTACCATACCGGAAAATCGCTAGACAAATACATCGATTTGATCCCGCGAACCTATATCGAAT
AAATAACTTTTTTCTAAACGTATGATACCAATGTGAAAAACACCTAACAAACCAATGCTTCACACTAAAAAAAGAAAAAA
AATCCTACAAGTACCTGATAGAAGTGTTGAGCTATAAATATGGCAAGATTGATAAGTATGATCAAGAATATTCCATTTGC
TTGGTTTAGTGGTTTCTGTTTGTCTTGTGCTTTATCCAATTCAAATTGTGGTGTGACGTCTGGAAAATTTTCTTGGACTT
TTACAAGTGTAAAGGAAACATGATGGAAAAATCGAATTCGAGGTTAAAAAATCTCACCGGATTCGCTGGAACGAGATCTG
ACGAAGGTGAGAGGACGAAAGACGGTGGAGTTAGTTGAGTTGAGATAGAGGGGAGAGTTGGTTGGCGAAGAAGCTACACT
GCGGCGATGTAATGACGGTAATCTGGAACGAAGAGAAGAAGAATGTGGGAGGGAGAGATAGTGACGGTGAAGCTGAAGGT
GAAGGTGAAGCTGAGACATTTGAGAACTCAAATCTTTGATCAGACTTGGACTTGCTTCTTCAAAAATATGCGTTGACTGA
AGTTGTTGTATGCTTTAAGACAATGATTTTATTAATTAAAAGTAAGATCTAACAGATTATAGAAATCAAAAAGTAAGCTC
AACAACTACATCCACTTACTTCTGCGTATGCTTAGTGGCATTGGTAAACCAATGAGAGTAACATAGACAAACTAGCGACA
GAATTCTATAGCAAAGACTACTCACAAAGGCTCGGTTTAGAGACCGTTCTTCAGTTTTTTTACAAGGATATTTTGTCAAT
CTATCAATCGTTTCATCTACCTTGCATTCACTGGACAGCTAGTATGTTCCTTACACGAAAAGTTTTGTCTCGTCATTTTT
ACGAGGACTTTTTAACGTCTTGATCCATAGATGCCGAAGGAAATTTGCTGAGAAGCCAAACTAAAACAACCCCAACAAGA
GCACCAGAGAGATGCGCAATGTGATTAACAGTTTGTAAAGAGTATCCACCATATATAGTTCCTGATAATCCAGCCGACGC
CTGAGCTGCTTCCATTACCTATTCAGATCAATTAACTAAACAGTTATCGTCCCTGAATTCGAAGAGCTTCTATATTGCAT
ACATCATCAGACATTTTCTCTCATATATTGTATAAAAACCTCATTATACTCATAAGAAGATGGGACTGTAAGCCGGAATA
CGGTTATAACGGTAGTGATGCTGTGAGTAAATTTTGAGAAAATCTTACCCTCTCAATAACGAACTGACCCAATATAAGAA
CTTCAAGGATTTTCCTCCAATCCCAAGACATCTAGACAATCAAAAGAAGTTGAATATTAGCAAGATATTACTGAGGAGTT
TGATTTACAAGGAGAGAAGAAAACTACAGTACCTTGACGAGGACACTGATAGCAAATAACCCAAAAACAGCTCCCGAGGC
ACCAACAGAAACAGCATTTCTCGGTAAAACTAACCAAGAAACAAGGTTAGCTCCAACACCAGTGAACAAGTAGGAGAGCC
ACAAACCAAAGTTTCCTTCTTCTTCTTCAACAAGCTTTCCTGATTCCCAAATGTGTCCATTAGCTCTCTGAATCGATAAA
CTAGCTAGAAATTCAAACTATGAGAAAATCTTGAACTCTCACCAAATATGTACAAGAAAAAAAGATTGCTGGAGAGATGG
TTCCTAGAATCATACATGATACATAAAAAAAAAACCAAGAATCAGGAGAAACATCAACATAAGCCACAGAGAAAAAAACT
ATCATAAGTGTTGTTCGTTTGGTAGTCACAGGATGCCTGC
>AT5G25630.2 | chr5:8949425-8952424 FORWARD LENGTH=3000
AAGGACAAAACTGAAGCCAGAGATTTGGTTTTTCTATTCTTCTGTTGAAATTTGAGAGTCAATACTTTGAGAACTCTCAC
TATGTGTAAATTACAACAGAATAGTCTTGTATATAAGAAAAAGTATTGTACAGTTGCTGTTTTCAATAACTGCAGACTCA
TAGATTTGGAGAAAGAAATAAAACTCTTAATAAGCAGTAAACATACACAAACCAGTGACACAATTCTGCTTCGAAAGAAG
TAATACTCACAGATAGGTTTAGAGCCTGTCTTTGCATTCAATTATTGCTCTAAGGGAAATTTGCTGAGAAGCCAAACTAA
GAGAACACCAAGAAGAGCACCCGAGAACTGCGCAACGGGTCTAACAGTCTGAATAATTGTCAGGAATTCATTGCCACCAA
ATATAAATCCACAAAATTTAGTTTCTAATAATCCAGTTGAAGTCTGAACTGCTTCAGATACCTATGAGAATCAATGAACT
GAAACACATCACCACTTGTTACATAATTCCCAGTAAGAAATAAGACTATAACCACAATGATGATGTGTGTAAATGTTGAG
AGACTCTTACCCTCTTCATAACAAACTGACCCAATATAAGAACTTCAAGAAATTTGCTCCAACCCCGAGACATCTAACAA
AACAGTTTTAAAAGAAGTCCTGATGATAGATTTACAAGCACTTGAAACAAGGAGAGAAGAGAACTAGAGTACTACCTTGA
CAAGGACACTGATCACAAATAACCCGAAAACAGCTCCCGAGGCTCCAGAAAAAAATGAATTTGGCGGTAAAGTGAACCAA
GAAACCATGTTAGCTCCAACACCAGTAAACAAGTAAGACAACCACAAACCAAAGTTTCCTTTCTCTTCTTCAACAATCTT
TCCTGTTAACCACAGAACCATTCCCATTGTCTTATTAACTCCGAATCGATAAACTAGATAGAGTCAAAACTATGAGAAAA
TCTTGAACTCTCACCAAAGATGTACAAGAGAAAAAGATTGCTGGACAGATGGTTCCTAGAATCATAGATATATATAAGCC
AGAGAAAAACGTTAACATCAGCCAGAGAAAGAACTTAGCAAAAAGTAAGCAGAGAGCTCTCACCAGTTAGCATGACAGAA
TGTTGCAGTCACAAACTGGTACCATACCGGAAAATCGCTAGACAAATACATCGATTTGATCCCGCGAACCTATATCGAAT
AAATAACTTTTTTCTAAACGTATGATACCAATGTGAAAAACACCTAACAAACCAATGCTTCACACTAAAAAAAGAAAAAA
AATCCTACAAGTACCTGATAGAAGTGTTGAGCTATAAATATGGCAAGATTGATAAGTATGATCAAGAATATTCCATTTGC
TTGGTTTAGTGGTTTCTGTTTGTCTTGTGCTTTATCCAATTCAAATTGTGGTGTGACGTCTGGAAAATTTTCTTGGACTT
TTACAAGTGTAAAGGAAACATGATGGAAAAATCGAATTCGAGGTTAAAAAATCTCACCGGATTCGCTGGAACGAGATCTG
ACGAAGGTGAGAGGACGAAAGACGGTGGAGTTAGTTGAGTTGAGATAGAGGGGAGAGTTGGTTGGCGAAGAAGCTACACT
GCGGCGATGTAATGACGGTAATCTGGAACGAAGAGAAGAAGAATGTGGGAGGGAGAGATAGTGACGGTGAAGCTGAAGGT
GAAGGTGAAGCTGAGACATTTGAGAACTCAAATCTTTGATCAGACTTGGACTTGCTTCTTCAAAAATATGCGTTGACTGA
AGTTGTTGTATGCTTTAAGACAATGATTTTATTAATTAAAAGTAAGATCTAACAGATTATAGAAATCAAAAAGTAAGCTC
AACAACTACATCCACTTACTTCTGCGTATGCTTAGTGGCATTGGTAAACCAATGAGAGTAACATAGACAAACTAGCGACA
GAATTCTATAGCAAAGACTACTCACAAAGGCTCGGTTTAGAGACCGTTCTTCAGTTTTTTTACAAGGATATTTTGTCAAT
CTATCAATCGTTTCATCTACCTTGCATTCACTGGACAGCTAGTATGTTCCTTACACGAAAAGTTTTGTCTCGTCATTTTT
ACGAGGACTTTTTAACGTCTTGATCCATAGATGCCGAAGGAAATTTGCTGAGAAGCCAAACTAAAACAACCCCAACAAGA
GCACCAGAGAGATGCGCAATGTGATTAACAGTTTGTAAAGAGTATCCACCATATATAGTTCCTGATAATCCAGCCGACGC
CTGAGCTGCTTCCATTACCTATTCAGATCAATTAACTAAACAGTTATCGTCCCTGAATTCGAAGAGCTTCTATATTGCAT
ACATCATCAGACATTTTCTCTCATATATTGTATAAAAACCTCATTATACTCATAAGAAGATGGGACTGTAAGCCGGAATA
CGGTTATAACGGTAGTGATGCTGTGAGTAAATTTTGAGAAAATCTTACCCTCTCAATAACGAACTGACCCAATATAAGAA
CTTCAAGGATTTTCCTCCAATCCCAAGACATCTAGACAATCAAAAGAAGTTGAATATTAGCAAGATATTACTGAGGAGTT
TGATTTACAAGGAGAGAAGAAAACTACAGTACCTTGACGAGGACACTGATAGCAAATAACCCAAAAACAGCTCCCGAGGC
ACCAACAGAAACAGCATTTCTCGGTAAAACTAACCAAGAAACAAGGTTAGCTCCAACACCAGTGAACAAGTAGGAGAGCC
ACAAACCAAAGTTTCCTTCTTCTTCTTCAACAAGCTTTCCTGATTCCCAAATGTGTCCATTAGCTCTCTGAATCGATAAA
CTAGCTAGAAATTCAAACTATGAGAAAATCTTGAACTCTCACCAAATATGTACAAGAAAAAAAGATTGCTGGAGAGATGG
TTCCTAGAATCATACATGATACATAAAAAAAAAACCAAGAATCAGGAGAAACATCAACATAAGCCACAGAGAAAAAAACT
ATCATAAGTGTTGTTCGTTTGGTAGTCACAGGATGCCTGC
>AT5G25630.3 | chr5:8949425-8952424 FORWARD LENGTH=3000
AAGGACAAAACTGAAGCCAGAGATTTGGTTTTTCTATTCTTCTGTTGAAATTTGAGAGTCAATACTTTGAGAACTCTCAC
TATGTGTAAATTACAACAGAATAGTCTTGTATATAAGAAAAAGTATTGTACAGTTGCTGTTTTCAATAACTGCAGACTCA
TAGATTTGGAGAAAGAAATAAAACTCTTAATAAGCAGTAAACATACACAAACCAGTGACACAATTCTGCTTCGAAAGAAG
TAATACTCACAGATAGGTTTAGAGCCTGTCTTTGCATTCAATTATTGCTCTAAGGGAAATTTGCTGAGAAGCCAAACTAA
GAGAACACCAAGAAGAGCACCCGAGAACTGCGCAACGGGTCTAACAGTCTGAATAATTGTCAGGAATTCATTGCCACCAA
ATATAAATCCACAAAATTTAGTTTCTAATAATCCAGTTGAAGTCTGAACTGCTTCAGATACCTATGAGAATCAATGAACT
GAAACACATCACCACTTGTTACATAATTCCCAGTAAGAAATAAGACTATAACCACAATGATGATGTGTGTAAATGTTGAG
AGACTCTTACCCTCTTCATAACAAACTGACCCAATATAAGAACTTCAAGAAATTTGCTCCAACCCCGAGACATCTAACAA
AACAGTTTTAAAAGAAGTCCTGATGATAGATTTACAAGCACTTGAAACAAGGAGAGAAGAGAACTAGAGTACTACCTTGA
CAAGGACACTGATCACAAATAACCCGAAAACAGCTCCCGAGGCTCCAGAAAAAAATGAATTTGGCGGTAAAGTGAACCAA
GAAACCATGTTAGCTCCAACACCAGTAAACAAGTAAGACAACCACAAACCAAAGTTTCCTTTCTCTTCTTCAACAATCTT
TCCTGTTAACCACAGAACCATTCCCATTGTCTTATTAACTCCGAATCGATAAACTAGATAGAGTCAAAACTATGAGAAAA
TCTTGAACTCTCACCAAAGATGTACAAGAGAAAAAGATTGCTGGACAGATGGTTCCTAGAATCATAGATATATATAAGCC
AGAGAAAAACGTTAACATCAGCCAGAGAAAGAACTTAGCAAAAAGTAAGCAGAGAGCTCTCACCAGTTAGCATGACAGAA
TGTTGCAGTCACAAACTGGTACCATACCGGAAAATCGCTAGACAAATACATCGATTTGATCCCGCGAACCTATATCGAAT
AAATAACTTTTTTCTAAACGTATGATACCAATGTGAAAAACACCTAACAAACCAATGCTTCACACTAAAAAAAGAAAAAA
AATCCTACAAGTACCTGATAGAAGTGTTGAGCTATAAATATGGCAAGATTGATAAGTATGATCAAGAATATTCCATTTGC
TTGGTTTAGTGGTTTCTGTTTGTCTTGTGCTTTATCCAATTCAAATTGTGGTGTGACGTCTGGAAAATTTTCTTGGACTT
TTACAAGTGTAAAGGAAACATGATGGAAAAATCGAATTCGAGGTTAAAAAATCTCACCGGATTCGCTGGAACGAGATCTG
ACGAAGGTGAGAGGACGAAAGACGGTGGAGTTAGTTGAGTTGAGATAGAGGGGAGAGTTGGTTGGCGAAGAAGCTACACT
GCGGCGATGTAATGACGGTAATCTGGAACGAAGAGAAGAAGAATGTGGGAGGGAGAGATAGTGACGGTGAAGCTGAAGGT
GAAGGTGAAGCTGAGACATTTGAGAACTCAAATCTTTGATCAGACTTGGACTTGCTTCTTCAAAAATATGCGTTGACTGA
AGTTGTTGTATGCTTTAAGACAATGATTTTATTAATTAAAAGTAAGATCTAACAGATTATAGAAATCAAAAAGTAAGCTC
AACAACTACATCCACTTACTTCTGCGTATGCTTAGTGGCATTGGTAAACCAATGAGAGTAACATAGACAAACTAGCGACA
GAATTCTATAGCAAAGACTACTCACAAAGGCTCGGTTTAGAGACCGTTCTTCAGTTTTTTTACAAGGATATTTTGTCAAT
CTATCAATCGTTTCATCTACCTTGCATTCACTGGACAGCTAGTATGTTCCTTACACGAAAAGTTTTGTCTCGTCATTTTT
ACGAGGACTTTTTAACGTCTTGATCCATAGATGCCGAAGGAAATTTGCTGAGAAGCCAAACTAAAACAACCCCAACAAGA
GCACCAGAGAGATGCGCAATGTGATTAACAGTTTGTAAAGAGTATCCACCATATATAGTTCCTGATAATCCAGCCGACGC
CTGAGCTGCTTCCATTACCTATTCAGATCAATTAACTAAACAGTTATCGTCCCTGAATTCGAAGAGCTTCTATATTGCAT
ACATCATCAGACATTTTCTCTCATATATTGTATAAAAACCTCATTATACTCATAAGAAGATGGGACTGTAAGCCGGAATA
CGGTTATAACGGTAGTGATGCTGTGAGTAAATTTTGAGAAAATCTTACCCTCTCAATAACGAACTGACCCAATATAAGAA
CTTCAAGGATTTTCCTCCAATCCCAAGACATCTAGACAATCAAAAGAAGTTGAATATTAGCAAGATATTACTGAGGAGTT
TGATTTACAAGGAGAGAAGAAAACTACAGTACCTTGACGAGGACACTGATAGCAAATAACCCAAAAACAGCTCCCGAGGC
ACCAACAGAAACAGCATTTCTCGGTAAAACTAACCAAGAAACAAGGTTAGCTCCAACACCAGTGAACAAGTAGGAGAGCC
ACAAACCAAAGTTTCCTTCTTCTTCTTCAACAAGCTTTCCTGATTCCCAAATGTGTCCATTAGCTCTCTGAATCGATAAA
CTAGCTAGAAATTCAAACTATGAGAAAATCTTGAACTCTCACCAAATATGTACAAGAAAAAAAGATTGCTGGAGAGATGG
TTCCTAGAATCATACATGATACATAAAAAAAAAACCAAGAATCAGGAGAAACATCAACATAAGCCACAGAGAAAAAAACT
ATCATAAGTGTTGTTCGTTTGGTAGTCACAGGATGCCTGC
>AT5G25640.1 | chr5:8946706-8949705 REVERSE LENGTH=3000
TTGAATGCAAAGACAGGCTCTAAACCTATCTGTGAGTATTACTTCTTTCGAAGCAGAATTGTGTCACTGGTTTGTGTATG
TTTACTGCTTATTAAGAGTTTTATTTCTTTCTCCAAATCTATGAGTCTGCAGTTATTGAAAACAGCAACTGTACAATACT
TTTTCTTATATACAAGACTATTCTGTTGTAATTTACACATAGTGAGAGTTCTCAAAGTATTGACTCTCAAATTTCAACAG
AAGAATAGAAAAACCAAATCTCTGGCTTCAGTTTTGTCCTTTCAGCTCAAGAACACTGTACAAGAATGTACAAACTGTCC
ACTGATCCCAAACTGTGCTTGGGACTGCTTCTGGCATATGATTGGCACTCGAGCTCCGAGTTTACAAGCAGAAAGATTCA
TCGCTTTTGCGGTTGGAAGCTCCCGTTTCCCGACTGGAATCTGCAATAGGTTAAAACTACTACCAGAGGACTGTTTTTGG
TACAGCTTCTCTAACTTTGCGATCTCTATGTCTTTACATTTCAATGCATTGATAGCTTTGTTCGACTCATCAGTGAGTCC
CGCGACACGCCAAGCTTCTGCTAACAGCAAGAAGGTAGAATTCTCAGGCTTTACACCACATCCTCTCATCATCTGCAAAA
CTTCTTCTGCTTTCCATGGTTGCTTCACCTCTAGGTAACCCCACATCAGAGTCTCAAACGTCTTTATATTTGGCGAAACC
CCGAACTTGCACATCTTGTTGAAAACCCTCATTGCATCATCCATACTTCCATTGCTACACCACCCGCTAATCACAGTGGT
GAAGATCACAACGTTAGGCCTGGATTCAACTATCAATGTCTCAAGAAGCTCCTCTGCTTTCTTTGGCTCTTTTGCTCTAA
CGTACCCTTTAGCTAAAATGCTGTACGCGTGAGCGTCTGGTTTGACTCCTGCTTTAACCATTTCTTTAAACACTTGTGCA
GCTTTCTCCATGTATCCAGCTGAGCTCCAAGCGTTCATCACAGTACTGTACGTGATTACATCTGCCTTCACGTTACACTC
CTTCATCAAGGTAAGAACCTGCACTTTCATTTTTTGATTACCTACCAATTCAACCTCTTCATTAAAAGACATTAACAAGA
GTGTTAAAGTTACCTCATCGATACCATCACGGTCCATGACTTCAACAAAGCCATTGATCAAAGAATTGAAGACCACAAGA
TTCGCTTCCACTCTCATTTCCTTCATTCTCCGCACAAACCTCAAACCATCTCTCACTCTCCCTTCTCTGCAATACCCTCC
CACAACAATCCCACACGTTCTTCCGTTCGGTTTCGCCTTCTCCTTCATAACCATCTTCTCAACCACCTCACTCTCAGCTC
TCACGGTCTCTCCTTTCTGCACATAACAAGTTGCAATCGTGTTATAAGTCACCGTATCCGGCCTAACTCCACACTCCTCC
ATCTTCTTCACCACTTCCCACGCCTCCTCCACCTTCTTCTTCTTGCACCAGGCTTGCACCAACACATTAAACGTCCTTAT
ATTCGGTCCAACATCGACGTTGCCCTCTTCCAACATAAGATCCAGTAACTCAGATGATCTCTCAGGCTTACCTGCAATCC
CATACCCTTTAATCAAAGTGTTGTAAGTACTCGTAGTCGGATTTAGACCAAGTTCTTTCATTTTCAACAGAGCTTGCACC
GCATCTTCCATGTTACCGGACTCAGAGAAAGCGTTAATAACAGCATTGAAGAATATAGAATCAAGTTTGGTTCCGCTCTG
TTCCACCTCAGAGACTATAGAGCTTATGGAACCATACTGTTTCTGAACCGTCATTGCAGCTAAAAGAGTTGTGTAACTGA
TCAAAGACGGTCTATGTCCCGTCTCTGCCAATGTTTTGAAAACAGTTTGAGCCTCGTGAGGTCTTCCACGTTCTATCAAA
ACGTTCATAAGCTTGGTTCTTGACCTCACTGTCCTGCAACTACTTCCTTCAACACATGACTTGCAGAAACGATACTGTCC
TCCTGTAGTCTGCAACAAAAAAGCAAAGCCTTGTGCTCACCAGAAGGTGGACTCGAGGGGACATAGCTCTAAATTACTTA
AAAAAAACATTTTAAACACAAGATTCGACTTATCAAGATTTCAATAAACTAAAATCAAGAACATGGTGTAGTGTTGATGT
TTCAAAAAGTTGGTTCAAGTTTAAGATAAAGATTCTTGATATTGTTACCTTAATCGGTGTGGATCTTTCTGGTTCAGACA
TTGGAGGTACTTTCTTCTTCTCCTGATTAACATCTTCCATGTTTTGTCGGAAAAGTATATGTTTTCTGCAACGAAATGTA
ATTACTAATTTCACAGATTCAAGATTAAGAAACGCCACCTGTATTTACACTTCTCAAGAGATAGGGTCCATAGAAATTGA
GATAAGGAAAATAAACGACAAATTTTTTATGGAGAAATTTATGTTTGCTGTCCACAAATATTTCTTTTTTATCCTTTCTA
TTTTGTTCTACTTTGGTCGATAAAATCTATAGGGCCTTCAGAAGGCCCAGGCCAGCCCAATTAAGTTTCGCATTAACGTC
ACGTAAGACAGGCATCGACTCTTCTTGATGCACTCTATGTCTATGCGACTACGCGTTGCATTATCTTAACCAGTATTACA
ATTAATTCTTTAAACAACACAACACCTTCTTGGATTGTGAACAAGACGATTTCTTGCATTGCATATATTTGACTTTTACA
ATAATAGATTGTACCCCCAAAAAATCACTTTTGCTGTTTAGTGCACCTATAATGGCACATATAACATACAAAGTAATAAA
TATCAACAAGCGGGGATAGCTCAGTTGGGAGAGCGTCAGACTGAAGATCTGAAGGTCGCGTGTTCGATCCACGCTCACCG
CATTGTTTTTGTTTTTCTTTTTGATTTTTTAACCGAATGAGATGTGACTGTAAAACGACGACACTTCAACTTTTCATCTG
CTTGTCCAGCTAAATAAGCCTTTGGTATTTAAAGCCCATT
>AT5G25750.1 | chr5:8951144-8954143 FORWARD LENGTH=3000
TCAGACTTGGACTTGCTTCTTCAAAAATATGCGTTGACTGAAGTTGTTGTATGCTTTAAGACAATGATTTTATTAATTAA
AAGTAAGATCTAACAGATTATAGAAATCAAAAAGTAAGCTCAACAACTACATCCACTTACTTCTGCGTATGCTTAGTGGC
ATTGGTAAACCAATGAGAGTAACATAGACAAACTAGCGACAGAATTCTATAGCAAAGACTACTCACAAAGGCTCGGTTTA
GAGACCGTTCTTCAGTTTTTTTACAAGGATATTTTGTCAATCTATCAATCGTTTCATCTACCTTGCATTCACTGGACAGC
TAGTATGTTCCTTACACGAAAAGTTTTGTCTCGTCATTTTTACGAGGACTTTTTAACGTCTTGATCCATAGATGCCGAAG
GAAATTTGCTGAGAAGCCAAACTAAAACAACCCCAACAAGAGCACCAGAGAGATGCGCAATGTGATTAACAGTTTGTAAA
GAGTATCCACCATATATAGTTCCTGATAATCCAGCCGACGCCTGAGCTGCTTCCATTACCTATTCAGATCAATTAACTAA
ACAGTTATCGTCCCTGAATTCGAAGAGCTTCTATATTGCATACATCATCAGACATTTTCTCTCATATATTGTATAAAAAC
CTCATTATACTCATAAGAAGATGGGACTGTAAGCCGGAATACGGTTATAACGGTAGTGATGCTGTGAGTAAATTTTGAGA
AAATCTTACCCTCTCAATAACGAACTGACCCAATATAAGAACTTCAAGGATTTTCCTCCAATCCCAAGACATCTAGACAA
TCAAAAGAAGTTGAATATTAGCAAGATATTACTGAGGAGTTTGATTTACAAGGAGAGAAGAAAACTACAGTACCTTGACG
AGGACACTGATAGCAAATAACCCAAAAACAGCTCCCGAGGCACCAACAGAAACAGCATTTCTCGGTAAAACTAACCAAGA
AACAAGGTTAGCTCCAACACCAGTGAACAAGTAGGAGAGCCACAAACCAAAGTTTCCTTCTTCTTCTTCAACAAGCTTTC
CTGATTCCCAAATGTGTCCATTAGCTCTCTGAATCGATAAACTAGCTAGAAATTCAAACTATGAGAAAATCTTGAACTCT
CACCAAATATGTACAAGAAAAAAAGATTGCTGGAGAGATGGTTCCTAGAATCATACATGATACATAAAAAAAAAACCAAG
AATCAGGAGAAACATCAACATAAGCCACAGAGAAAAAAACTATCATAAGTGTTGTTCGTTTGGTAGTCACAGGATGCCTG
CGACTGCGACTGAAAGTTGATCGTTTGACAGTCGCAAGATCCTGCAACTAATCGCGCGATCAATCGCTGCGGCTTGCGAC
TGAATTTTTTGATCGCATGAAAAAAGAGCGACGCGGCTTTTTAAATGGCGATTAATCGCAGCGATTGGTAAACGAACAAC
ATCCTGCGATTTTAAAATCGCAATCGCAATCGCAGCCACAGCCACAGCCGCTAGCGATTATGAAACGAACAGTGCCAAAG
TAAAAAAGAAAGAAGAGAGCTCTCTCACCAGTTAGCATGACAGAATGTAGCCGTCACAAACTGATACCATGCCGGAAAAT
TGTGATACAAATACAAAGATTTGATCCCACGAACCTAAATCGAATAAACAATATAAAACGTATGATAAGATAAGCACGTC
ACAATCCAAAGAGATGGGATTACACGAATAACGTTTTACAGTGTAGATGATTGATATCTAAAGACAAGCTTTCATACCTG
AAAGAAGTGATCAGCAAGATATATGCCCAGATTGATAAGTATGATCCAAAATATGCCATTTGCTCGCTTTTGTGGTTTTC
GATTGTCTTTTGCTTTATCCAATTCAAATTGTGGCGTAATATCTGCAAAACTTACAATGATTTCGTTGAAGATGAAGAAG
ATGTTGCTAAGAATCTAATACAATCACTTGGAATGTTTCATTAGATCGAAAAAAAGAAAGAAAAAACGATAAGTCTCACC
GGATTGGCTGAATCTGCAAGTTATTTGAGATCTAGAGACTGTGAGAGGACGAAACTGCAGGGGGGGTTGAGTTGAGTTAG
TTGGCGACGAAGCTGCACGTCGGCGATGTAAAGGCGGGAATCTGAAACGAAGAGATGATTGTGGAAGAGAGAGACGGTGA
AGGTGAAGAAGCTGAGACATTGAGATTTGAGAGAGAGTCAGAGTACACAAAATTAATTTCGATTCAGTTTTGGTCTAATT
CGGTAAAATAGATAAACAACCGAAAAATAAATCGAGATATAAACAAACCGGTGGTAATCGTTCATTTAGTAGTAAAAGCA
AACCGGAGGATAGACCCGGTGGTAATAAGGAAACCCTAGGCGGTGGAAGTGAGTTGAAGAGTTAACATTGTTGCGGCCGC
TAAGAATTGATCCGGCGAGAATGGCGAGCAGCAATGAGTACGAGGAAGGTCCAGGGGAGAGGGAGAGTGGGTACGACCCG
AATATGGTGCCGGATTCGGTGAAATCGTTCGTGTCACACATGTACAGACACATAAGGGACAAGAACGTGTACGAGATCCA
CCAGATGTGTGAGACATCGTTCCAGAGCATATCGGAGCGTCTGTTCAAGGACACGCCGTGGCCAAGTGTGGAAGCGATTG
CTCCTTACGTAGACAACGACCATGTGTTCTGTCTTCTGTACCGTGAGATGTGGTTTCGACATTTGTATGCGAGGTTGTCT
CCGACGTTGAAGCAGAGGATTGATTCTTATGACAACTATTGCAGCCTCTTTCAGGTCTGTTGTGGAATTCTTCTACTTCT
TCTTCCTTGTTAGATAGAGATGTTGTTGATTTTGATTTCTTTTGTGTATGTATTGGCTGGGAATAAATACAAGTAAGTAG
ACCTTCTTCCGTTTGTTCTTTCTAGGTTGTGTTGCACGGCGTAGTGAATATGCAGTTGCCGAACCAGTGGTTGTGGGATA
TGGTGGATGAGTTTGTCTACCAGTTCCAAAGTTTCTGTCA
>AT5G25754.1 | chr5:8955512-8958511 FORWARD LENGTH=3000
CGACTTTTCTGTGTTATACCTAATCATCAATGCCCAATCTGATATGATGCTTTCTCTTATAAACCATATGTTTACTTAAA
GCCAAACACTTTTTTGAGTAGCTGTCTTCATGTGGTCAAATGATAACCATAAATCATCTTTCTTATGGATTATTGCTAGT
TTTTTTTATTGAGTATGGCACTGAAGATTATAACCAATCTCGAGTTTCTTTCGAATTGCTAGTTCAAAAACATTGAAAGT
ATTCAAGGTTATGAAAATTTTAAGTCACCACTACTTGCCAACAGAATGGTTTTAAAGTCAAAGTAGAATAAATTGCTATT
TGACTTTTATGTATCATAGTAACTACAGGTCTGTTCTTCGTTCTTGCTGATTACAGAATACACAGGAGTTAATCTTTTTC
ATCATCTTCCAAAACTATTCGACGTATACATGGTGATAAGTATCAAGCCACCAAACTCTGATTAACTTATCGCCGATCAA
TGTACAAACCAAAGGAGACGCCTAACATATCATCTTGGTTAGCTCATCATCTACCATTCTCACGCAGAAGCTTCTACATC
AATCAGCATAAAGAATCTCTAAACAATGAGATCATCTATATAAGCAGCAATCCCCACTTGCATCTATTGCAGATATTATT
CTTTTTCTTCTAGCATCTCGTCACACGTGCATATTTCTCCCGCACATGTGCTCTCTTATCACATGGTTCCCCTGCTGGAT
TGCTTCACCTTCAAGTCATACGAATACGTTGTTTTCTTTTGAAACGTTGCGGCAACAAAGCAACCGTACGCTTGTGTCTC
CCGGGGATGTCTTCGAGCTTGGTGATAATAGGTTTTTAGGGTATCAATTCCTAAAACACTATCATATCGTTGTAATACTT
AAGGTTGTCAATCCAATCTGGTGTGATGCAAACAGATGAGATATAATCAGAATTTACTAAGTCAAGCCAAGCAGAGAGTT
GTCAGTTTCTAATAATCTTAATGTCGATTAACATAAATGAAATGAAACTAAAATGTGAAATGGCAATAGCAAGTAGATGA
ATAACAAAGCAGATGAGATAACAGACAATCAAATGGATAAAAGATTCCTAAGGATGAAGTAATCGAATAGCGTGATCTCC
TTAATCTATTAAGATGGTTGATAAAACTTCACATAAGTTATCCCTACAACAAGTTCAGTAACAGATTAATTCACTACCGT
GATAGAAATCCTCAAGTAAAGCTAGACACTGACCTAATCACCATTAGCGATCTCTAACTAAGCAGGCAATATCAAATCAA
CTTGTTAAAGCCAATACACGCTCTAAATGGCAATTGCCTTGGGATATAGACGAGTATCACTGCAATTAGTAGATCCGACA
TTCCATCGAACACTTTTTGAGTGCGGGAATGTCATGATTCATGTTCGAGTTGATCAGAAAGAAACAAGCAATAAGCGCAA
CTAATCCAGAAGAGATTCAAATATTCTAGACTCAACCAATGAAATTGGACATGGTGGATTTGGTAAAAGTCTATAAGGAC
CGTTAATATTGAGATTTTGAAATGTGAAAAAGTAACCGTCAATATTGAAAAAGACGATAAGATTCGGATTGAGATTTTGT
CAAAAATAGTTTGATTCGTGAAAGATTTAAATTCGAACGCAAATTGTTTACCGGCCAATTTAAAATATTTTTGATTTTCA
TTAATTTTTATGTTAAATTTTAAAATAGAATAATTATAATAAAAATAAAATTTTAAATTTCTAGACACCATAAACAAATA
TGTTAATAAAATTATTTTTATCCAAAATTATAAAACTAATGTCATATAATCTAAAGATTAATAATCAATTGAGATGGTAA
AGTAAAATTGGAATTTTATTTTTGTTGTGGGATCGAAAATAACAACATTTAATTATTTGGGTATTAAATTGCACATTTTT
ATTACTTTATTTTTTCCCAACCCAAAATTGGGAATTAAACGTCCAAATAAAAATTAGTTAAAATTTTTTTTGGGTTTTTT
CCCTTTTAGAAAAGGTTTTTTTACCCCATTTTTATTCGAGATGCTTGACAATTTCATAATTGTTTAATTATTTATATATG
TCAAAGTTTTCTAAAGAAGGAAAAAAATCAGAAATGCTATTAGAACATATTAGAGCAAAATATGTAAAAAAAATTGAAAG
AACAAGAGCAATTAAGGGGGAAAAAACAAAAATATAATTGCATATTGTGGAATTAAGGAAATGAAAAGGAATGGAATTTA
ATTTAGATCATGAGATGTGTCAAATAATACTTATCATATTAGTTTTTTTTTACTAATATTTCGATCCACATGTGAACATG
TGAGAGCAAAACATTATTTTATCTTTTTTTGTAAAGATAATAATCAACCAATGGAAAAGGGGATAAAAAACAAATTAAAG
CAATTGGTATTTTTTTTTGCTAAACATGTCATATATAAAACGAATTAAATTGTATAGTGTGGATTATAAAATTTCGCTAA
AGAGTTGTAGATATTTTAAAAGATACGCATAAACGGAATTAAGTAATGGAGTTTGCAAGAACAAAGAGGATGTTGTGGAG
ATTTTTTCTTAAACAATTACGTCTAAGCAAGCAATGGAACTATGGAAGGAGTAAAGAAAGCAAAAGAAAGCGAGTAACCA
AATGAAAATCGTAAGCAAACAACGAAACAAGTAGAGAAGTTCATGTAAGAAATAGTGACGACGAAAGTAAAAAAGAAAAA
GAAAAACCAGAGGATCAGGAAACAAGCAAACGAGTGTGTAAAGAAATTGATTGAAACAACTAAGTAAGCGAGTATCCAAG
AAGAAGGCTGCCCAATGAAGTAAAGTAAATCAAGGAACCAAGAAGGAAACAAACAAACAAGTCAAGCAACGATCAAATAA
TCAATGAAACAAAGAAGGAATAAAGTGAACAAGTTAAACATGTAAGCAATCAGTGCAAGAAACAAGCAAGCACGTTACAA
ACTGAGATAAGCACAAGAAACAAACAAGAACAAGTTATTA
>AT5G25755.2 | chr5:8956490-8959489 REVERSE LENGTH=3000
ACACCAATTTTCTTTTCTTTCAGTTTAATTTTCTTATTTGTTTGGTTGTCGGATCAGATTAAAAGATACCACGAACTCTC
CTAAAAAAACCGGAGTATACTTTTCAACTGCAATAGCAGGAGCAGATTGATGTATGTTTTCATGTTCTTGATCACAAGTA
ATTTCATTTGTTTGACTCCAACTTCAAATCTTTTTTCCGTAGGGTATTTATTATAACTAAGTTGCTAAAACCTTTTTCAG
GATTGTGAAGCATGAACCCGAGTATTGGAAATATGTAGAGGAAGGTAACTTGTTATGGTTAAGCTTATTATAGTTTTGCC
TAATTCTATTAGTTCTTATGATCCTGATGCAAATGATGATTTTCTTGTTTGGTTCTTTCGTTTGGTCTTAATTTATCTCA
GGAGCCTGTTCAAATCAATTATGCACTTACTTTCTTACTGAAATTTAGAATGTTCATTAGATCTCAAAGAAACTTGTTGA
ACTCAGTTTGCTTCTTGTTCCATTAGGATAAACCTGAGAGAGACACTACTTTGCCAACCGAGATATGCCAGAAACTTGAA
GACCATTTGAGCTAGTGAGATCAATTAGAGGACCAGATTCATCCAATCATTGATAAGTGCCAGTACCAACCTGATAAACG
AGATACAGCAACATCTATGTCAGCCCACAAAGCACGATGAGTACTTGATCAGCCTCTTCCACATCCAGTTTCACGAACCC
GGAAAATCTGCATCCCAAAACAAAATATCGGTGCATTCATGCATACATCCATACATGCATTCATGCATACATCCATACAT
GCATTCATGCATACATCCATACATGCATTCATGCATACATCCATACATCCATACATGCATTCATGCATACATCCATACAT
GCATACATTTTATACATTCATACATGCATACACATGCATATATATTTGCTTTCTTGATTTATTGATTAGGTCATTGCTTG
CTACTTTAGTACATTTGTTAATAACTTGTTCTTGTTTGTTTCTTGTGCTTATCTCAGTTTGTAACGTGCTTGCTTGTTTC
TTGCACTGATTGCTTACATGTTTAACTTGTTCACTTTATTCCTTCTTTGTTTCATTGATTATTTGATCGTTGCTTGACTT
GTTTGTTTGTTTCCTTCTTGGTTCCTTGATTTACTTTACTTCATTGGGCAGCCTTCTTCTTGGATACTCGCTTACTTAGT
TGTTTCAATCAATTTCTTTACACACTCGTTTGCTTGTTTCCTGATCCTCTGGTTTTTCTTTTTCTTTTTTACTTTCGTCG
TCACTATTTCTTACATGAACTTCTCTACTTGTTTCGTTGTTTGCTTACGATTTTCATTTGGTTACTCGCTTTCTTTTGCT
TTCTTTACTCCTTCCATAGTTCCATTGCTTGCTTAGACGTAATTGTTTAAGAAAAAATCTCCACAACATCCTCTTTGTTC
TTGCAAACTCCATTACTTAATTCCGTTTATGCGTATCTTTTAAAATATCTACAACTCTTTAGCGAAATTTTATAATCCAC
ACTATACAATTTAATTCGTTTTATATATGACATGTTTAGCAAAAAAAAATACCAATTGCTTTAATTTGTTTTTTATCCCC
TTTTCCATTGGTTGATTATTATCTTTACAAAAAAAGATAAAATAATGTTTTGCTCTCACATGTTCACATGTGGATCGAAA
TATTAGTAAAAAAAAACTAATATGATAAGTATTATTTGACACATCTCATGATCTAAATTAAATTCCATTCCTTTTCATTT
CCTTAATTCCACAATATGCAATTATATTTTTGTTTTTTCCCCCTTAATTGCTCTTGTTCTTTCAATTTTTTTTACATATT
TTGCTCTAATATGTTCTAATAGCATTTCTGATTTTTTTCCTTCTTTAGAAAACTTTGACATATATAAATAATTAAACAAT
TATGAAATTGTCAAGCATCTCGAATAAAAATGGGGTAAAAAAACCTTTTCTAAAAGGGAAAAAACCCAAAAAAAATTTTA
ACTAATTTTTATTTGGACGTTTAATTCCCAATTTTGGGTTGGGAAAAAATAAAGTAATAAAAATGTGCAATTTAATACCC
AAATAATTAAATGTTGTTATTTTCGATCCCACAACAAAAATAAAATTCCAATTTTACTTTACCATCTCAATTGATTATTA
ATCTTTAGATTATATGACATTAGTTTTATAATTTTGGATAAAAATAATTTTATTAACATATTTGTTTATGGTGTCTAGAA
ATTTAAAATTTTATTTTTATTATAATTATTCTATTTTAAAATTTAACATAAAAATTAATGAAAATCAAAAATATTTTAAA
TTGGCCGGTAAACAATTTGCGTTCGAATTTAAATCTTTCACGAATCAAACTATTTTTGACAAAATCTCAATCCGAATCTT
ATCGTCTTTTTCAATATTGACGGTTACTTTTTCACATTTCAAAATCTCAATATTAACGGTCCTTATAGACTTTTACCAAA
TCCACCATGTCCAATTTCATTGGTTGAGTCTAGAATATTTGAATCTCTTCTGGATTAGTTGCGCTTATTGCTTGTTTCTT
TCTGATCAACTCGAACATGAATCATGACATTCCCGCACTCAAAAAGTGTTCGATGGAATGTCGGATCTACTAATTGCAGT
GATACTCGTCTATATCCCAAGGCAATTGCCATTTAGAGCGTGTATTGGCTTTAACAAGTTGATTTGATATTGCCTGCTTA
GTTAGAGATCGCTAATGGTGATTAGGTCAGTGTCTAGCTTTACTTGAGGATTTCTATCACGGTAGTGAATTAATCTGTTA
CTGAACTTGTTGTAGGGATAACTTATGTGAAGTTTTATCAACCATCTTAATAGATTAAGGAGATCACGCTATTCGATTAC
TTCATCCTTAGGAATCTTTTATCCATTTGATTGTCTGTTATCTCATCTGCTTTGTTATTCATCTACTTGCTATTGCCATT
TCACATTTTAGTTTCATTTCATTTATGTTAATCGACATTA
>AT5G25755.1 | chr5:8956490-8959489 REVERSE LENGTH=3000
ACACCAATTTTCTTTTCTTTCAGTTTAATTTTCTTATTTGTTTGGTTGTCGGATCAGATTAAAAGATACCACGAACTCTC
CTAAAAAAACCGGAGTATACTTTTCAACTGCAATAGCAGGAGCAGATTGATGTATGTTTTCATGTTCTTGATCACAAGTA
ATTTCATTTGTTTGACTCCAACTTCAAATCTTTTTTCCGTAGGGTATTTATTATAACTAAGTTGCTAAAACCTTTTTCAG
GATTGTGAAGCATGAACCCGAGTATTGGAAATATGTAGAGGAAGGTAACTTGTTATGGTTAAGCTTATTATAGTTTTGCC
TAATTCTATTAGTTCTTATGATCCTGATGCAAATGATGATTTTCTTGTTTGGTTCTTTCGTTTGGTCTTAATTTATCTCA
GGAGCCTGTTCAAATCAATTATGCACTTACTTTCTTACTGAAATTTAGAATGTTCATTAGATCTCAAAGAAACTTGTTGA
ACTCAGTTTGCTTCTTGTTCCATTAGGATAAACCTGAGAGAGACACTACTTTGCCAACCGAGATATGCCAGAAACTTGAA
GACCATTTGAGCTAGTGAGATCAATTAGAGGACCAGATTCATCCAATCATTGATAAGTGCCAGTACCAACCTGATAAACG
AGATACAGCAACATCTATGTCAGCCCACAAAGCACGATGAGTACTTGATCAGCCTCTTCCACATCCAGTTTCACGAACCC
GGAAAATCTGCATCCCAAAACAAAATATCGGTGCATTCATGCATACATCCATACATGCATTCATGCATACATCCATACAT
GCATTCATGCATACATCCATACATGCATTCATGCATACATCCATACATCCATACATGCATTCATGCATACATCCATACAT
GCATACATTTTATACATTCATACATGCATACACATGCATATATATTTGCTTTCTTGATTTATTGATTAGGTCATTGCTTG
CTACTTTAGTACATTTGTTAATAACTTGTTCTTGTTTGTTTCTTGTGCTTATCTCAGTTTGTAACGTGCTTGCTTGTTTC
TTGCACTGATTGCTTACATGTTTAACTTGTTCACTTTATTCCTTCTTTGTTTCATTGATTATTTGATCGTTGCTTGACTT
GTTTGTTTGTTTCCTTCTTGGTTCCTTGATTTACTTTACTTCATTGGGCAGCCTTCTTCTTGGATACTCGCTTACTTAGT
TGTTTCAATCAATTTCTTTACACACTCGTTTGCTTGTTTCCTGATCCTCTGGTTTTTCTTTTTCTTTTTTACTTTCGTCG
TCACTATTTCTTACATGAACTTCTCTACTTGTTTCGTTGTTTGCTTACGATTTTCATTTGGTTACTCGCTTTCTTTTGCT
TTCTTTACTCCTTCCATAGTTCCATTGCTTGCTTAGACGTAATTGTTTAAGAAAAAATCTCCACAACATCCTCTTTGTTC
TTGCAAACTCCATTACTTAATTCCGTTTATGCGTATCTTTTAAAATATCTACAACTCTTTAGCGAAATTTTATAATCCAC
ACTATACAATTTAATTCGTTTTATATATGACATGTTTAGCAAAAAAAAATACCAATTGCTTTAATTTGTTTTTTATCCCC
TTTTCCATTGGTTGATTATTATCTTTACAAAAAAAGATAAAATAATGTTTTGCTCTCACATGTTCACATGTGGATCGAAA
TATTAGTAAAAAAAAACTAATATGATAAGTATTATTTGACACATCTCATGATCTAAATTAAATTCCATTCCTTTTCATTT
CCTTAATTCCACAATATGCAATTATATTTTTGTTTTTTCCCCCTTAATTGCTCTTGTTCTTTCAATTTTTTTTACATATT
TTGCTCTAATATGTTCTAATAGCATTTCTGATTTTTTTCCTTCTTTAGAAAACTTTGACATATATAAATAATTAAACAAT
TATGAAATTGTCAAGCATCTCGAATAAAAATGGGGTAAAAAAACCTTTTCTAAAAGGGAAAAAACCCAAAAAAAATTTTA
ACTAATTTTTATTTGGACGTTTAATTCCCAATTTTGGGTTGGGAAAAAATAAAGTAATAAAAATGTGCAATTTAATACCC
AAATAATTAAATGTTGTTATTTTCGATCCCACAACAAAAATAAAATTCCAATTTTACTTTACCATCTCAATTGATTATTA
ATCTTTAGATTATATGACATTAGTTTTATAATTTTGGATAAAAATAATTTTATTAACATATTTGTTTATGGTGTCTAGAA
ATTTAAAATTTTATTTTTATTATAATTATTCTATTTTAAAATTTAACATAAAAATTAATGAAAATCAAAAATATTTTAAA
TTGGCCGGTAAACAATTTGCGTTCGAATTTAAATCTTTCACGAATCAAACTATTTTTGACAAAATCTCAATCCGAATCTT
ATCGTCTTTTTCAATATTGACGGTTACTTTTTCACATTTCAAAATCTCAATATTAACGGTCCTTATAGACTTTTACCAAA
TCCACCATGTCCAATTTCATTGGTTGAGTCTAGAATATTTGAATCTCTTCTGGATTAGTTGCGCTTATTGCTTGTTTCTT
TCTGATCAACTCGAACATGAATCATGACATTCCCGCACTCAAAAAGTGTTCGATGGAATGTCGGATCTACTAATTGCAGT
GATACTCGTCTATATCCCAAGGCAATTGCCATTTAGAGCGTGTATTGGCTTTAACAAGTTGATTTGATATTGCCTGCTTA
GTTAGAGATCGCTAATGGTGATTAGGTCAGTGTCTAGCTTTACTTGAGGATTTCTATCACGGTAGTGAATTAATCTGTTA
CTGAACTTGTTGTAGGGATAACTTATGTGAAGTTTTATCAACCATCTTAATAGATTAAGGAGATCACGCTATTCGATTAC
TTCATCCTTAGGAATCTTTTATCCATTTGATTGTCTGTTATCTCATCTGCTTTGTTATTCATCTACTTGCTATTGCCATT
TCACATTTTAGTTTCATTTCATTTATGTTAATCGACATTA
>AT5G25756.1 | chr5:8958511-8961510 REVERSE LENGTH=3000
ATTCCTGAGGACCATGAAACAAGGTACTCCTTTTTTTTGTAAGTCCCTCTTTGAAAGATATTTCTTCATGTTTATTTCTT
CTTCTCTCTAATCTTTATCAAATCCGTCTTTCTCATCATTCTGATTTTTTTGTTTTTGCCTTTCTTCTATGGCATTGGGG
TTTACAAGAGGGAACCCTACTTTTAAAAGGAAAGAAACATTGGCAATCCTCATCTCTGGATTTCTATCAAATTTGTTTTT
CTTCCTTTCTTCTGTGGTATTGAGGGTTTTGTACTTCCGCTGGATTACGAGAGGGCACTCAAGTTTTCAAAGGTATGAAA
TCAAGCCTAGAATTTTTACTCTTAATTGAATTCAATCGTTTTTCTTTTTTGGTTTTACATCTTCTTTATCCATAATTACA
GAGGCGAATGAAAAGATTTAGGTGTTTTCGGTGAGACATAATGGCTTCACATTATTGTAAGCCTTGTAATTTTTAATTAT
GTATGTGTTCATGTGTGCATACATACATGCCTTATTTGTTTGAATTTAGAATACAGGTTTTGTATGTGTTCATGTGTGCA
TACATACATGCCTTATGTGTTTGAATTTAGAATGCAGGTTTTGACTGGTTAGCGTCATAAAGGTAATAGTCTTGGTCATC
GTGATATGTCATTAGAATTTGATGCTTCTCTGAGGTATGTCATTTGTTTAACTGTTACTAGTTAAAATGCATGACTAAGG
TTTGTTAATTGGTATTATTATTATTATGTTTTTGCTTTGCATGGACTTTAGGTATAGAATATTTGGTGAAAAACTCTCGC
GGTTATTTTTTATTATGTTAGCATTCGGTTTTTCAGGAGTACATTGATGAAGTTTGCGCCTGAATGGGAAGAATAATTTC
TCACATCCAATGTGTGATGGCTGCTATAGTTATGAGACAAGGTACGAAATTTATTTTTTTGGTCTCAAGATTTTTTCCGA
TCAATTTTGCAGTCACTCTCTTAGCAAACTTAGAATCTTTCTTGATCTCTTAGAATCATGGAGACTAATTTTGCTACTTA
TTCCTTCTTTTCTCAAAAGTTCTTAAACAGACCGTAAAAGAAGGGAATGCATCAACGACCTTTTAGCATGAATAGTTAGT
CTCCCCGGGGATAAGGATTGATCATAGTAGAGGTATATCGTTACTCTGAAAATATTTCACAACTCATTTGTTTTTTTGCA
TAAACATAACTCCAAATTTCAGAAGATATGAGAAGTTTGATGTTCCAATGGCCTACACTATAGAGCAACAATTATTTATG
TTGGAATAGCTTGGTCTGCAAGTTTTTACCACTACCATTTGTTCTTGACTTCTTTCATGGGTTTTGGTTAGTATATGCAG
GTAACAATTACTTTTCTTTTTGTTGAGCTCAAATATATACCACTCATCATAAATACTGATTTATGGTTTTTTCCTTCCAC
GTTCGGTGTTGAGGGATTTGTTCTTCGGTTGGTTTACAAGAGGGAACTTTACTATGAAAAAGGTAAGAAATATTGGCAAT
CGACTCTTGATATCTATCAAATTCGTTTTCCTTATCATTCATTGTGGTTTTGTTTTCTTTTCTTGTGTTGTATTGAGGGC
ACTAAATCTTTTAAAGGTAAGAAATCGAGTCTAGATTTGACAATACTTGTCTATTTTTTTTATTTCTATTAGAATTCAAT
CATCACTCTGATTTTGGTTCTACTTTCTTTATTCGTTAAGGAAAACATGAATGCAGATGTATGGGTCTTGAACTTAGCTA
ACAAATGTGTATTTTCTAACAGGGAAGAAGCTTGGGAAAAAAAGAACAAGAGAAGATCATGATCAGCTAAAGTTGAGTAA
TATTGATTTTTTTAATGAATTATGTTACTATTCTGCATCGTCTCTCCATTTGAATCTTGAGATTGATTTAAGTGTATTAA
AATGTGTTTACATTGGGACCTCAGATAGAGTATACTGGAGGGAGCTACTGATTCAGAAGATGCTCATCACAAAGACTTCC
TTTACGCTTGTTAGACAATAGACACCAATTTTCTTTTCTTTCAGTTTAATTTTCTTATTTGTTTGGTTGTCGGATCAGAT
TAAAAGATACCACGAACTCTCCTAAAAAAACCGGAGTATACTTTTCAACTGCAATAGCAGGAGCAGATTGATGTATGTTT
TCATGTTCTTGATCACAAGTAATTTCATTTGTTTGACTCCAACTTCAAATCTTTTTTCCGTAGGGTATTTATTATAACTA
AGTTGCTAAAACCTTTTTCAGGATTGTGAAGCATGAACCCGAGTATTGGAAATATGTAGAGGAAGGTAACTTGTTATGGT
TAAGCTTATTATAGTTTTGCCTAATTCTATTAGTTCTTATGATCCTGATGCAAATGATGATTTTCTTGTTTGGTTCTTTC
GTTTGGTCTTAATTTATCTCAGGAGCCTGTTCAAATCAATTATGCACTTACTTTCTTACTGAAATTTAGAATGTTCATTA
GATCTCAAAGAAACTTGTTGAACTCAGTTTGCTTCTTGTTCCATTAGGATAAACCTGAGAGAGACACTACTTTGCCAACC
GAGATATGCCAGAAACTTGAAGACCATTTGAGCTAGTGAGATCAATTAGAGGACCAGATTCATCCAATCATTGATAAGTG
CCAGTACCAACCTGATAAACGAGATACAGCAACATCTATGTCAGCCCACAAAGCACGATGAGTACTTGATCAGCCTCTTC
CACATCCAGTTTCACGAACCCGGAAAATCTGCATCCCAAAACAAAATATCGGTGCATTCATGCATACATCCATACATGCA
TTCATGCATACATCCATACATGCATTCATGCATACATCCATACATGCATTCATGCATACATCCATACATCCATACATGCA
TTCATGCATACATCCATACATGCATACATTTTATACATTCATACATGCATACACATGCATATATATTTGCTTTCTTGATT
TATTGATTAGGTCATTGCTTGCTACTTTAGTACATTTGTT
>AT5G25757.1 | chr5:8962515-8965514 REVERSE LENGTH=3000
CGACTTTTCTGTGTTACACCTAATTATCAATGCCCAATCTGATATGATGCTTTCTCTTATAAACCATAAGTTTACCTGGA
GCCAAACACTTTTTGAGTAACTGTCTTCAAATTTCAACCATAAATCATTTTTGTTTTGAATTATTGCCATTTTTTTTTTT
CATATTGAGTATGGCAGTTCAGTTTTTGATCGAGTTCCTTTCGAACTATTTGTCCTGTTTCTATATGCCAACGACGAGTT
TAGTCTTCAGTAGTACAACTTTTTCCGTTTAAGATGTGCAAGCTTTCTTGTTCTTCTGTTAGAAAATTATATGATTGTCT
CAATCTCATCAACAATAGTGAAATTGTAGTGTCATCGAATCATTTATAATTGTTTCATCGCTAATTCATTAAAGTCACTT
TCTTCTATAACAAACAAACAGGTGAACAAAAAACCAAAAGAGAACAAATGACGTAAAGTCTTTTACCACAAATTATTTGT
TTTATGATGAATCCAAAAAATTGTGTTTTGCTGTTCTGAACGGTTGTATTTTATTATCACAACATTTAGTTAAAAATGTT
GACGATTATTTATGTGTTCATGTCTTTTCATCGTAACTTTCCGCTAACATTGCCGGTTATTTTTTTTTTTAGTACATTTT
TATCGCAACTTTTCGTTTGTATCAGTCATTTTAATATTAACAGTTATTTTTTGGTGGGGATAACTACTTTTTTCGTTTGT
GTCTTTTTATCATAACTTTCTATTTATATAGACGGTTATTTTTTTCTTTATTGTCTTTTTATCGTTACTTTTTATTTGTG
TTTTCTCATCGTAACTTTCTGTTAATATCGATGGTTATTTTTCGTTTGTCTTTTTATCGTAACTTCGTAAAACAATTGAC
GGTTATTTTTTTTTGGTTATATCTCTTTATTGCAACTTTCCGTTATAATATTGACGGTTGTTTTTCGGTTGTGTTTCATA
TATCGCAAATTTCCGTTTAAATATTGACGATTATTTTTTTTTTGTATCTTTTTATTGTAACTTTCCGCTAATATTGATAG
TGTCTTTTTCGCAACTTTTCTTTAGTGTCTTTTCATCGTAACTTTTCGTTAACACTAGCTGTTATTTTTTCGTTAGTATT
TTATTATTGCAAACTTTAATAAAAATATTGAAAGTTATTTTTACTTTGTTGTGTATCAATAACTTTAAATAACTATAAAT
TTATCTTTTAATAAACTTTCAATATATCTAAATGTTTAATAAACTCTAAATAACTATAAAATTTATCTTTTACTAAAGTA
TAATATTAATAATGTCTTAAGATTTTTTTTTTTAAAGTAATTAGAATTAGTAGAAATATATTAGATAAAGAAATATTAGT
AATTAAGAATATTAATTAATTGATAATAATTAATATCAATGACATTATTTATAAATAACTTCCAATTCGAAGATTCATTT
CATTAAAGTTAAAGTGTTGCGAAAATGTATATTTAGATTTTAAATCAAACCGAAAAAATTTAAAATTATTCACGAGATCA
CGGTGGTTTTACAACATGGTTAAGCTTTAACCAAAAAAAATAGGCCTTTTACAGTAAACCAACTTTTTTAAATTCTAAAA
TTCTGGTTAAGCTCAAGCTTTAGGCTTTCACACCAATTACACAAGGGGATTATGACACACACGTGTACAAAGCTGGAATT
GAGGTTTTACGTTTGAAACGGATCTTTGATTGGATCATCTTTTTTTCTCTATGACCGTTTGAAGAAGACCGTTTGAAGAA
CAATTATAACGTTCCAAGTCTCTCTCTCTGATTTCTCTCGTTATTTCGAATCCCTAAATTTTTATTTTCGGCAAACATCT
GAAGAAGTTTATGATCACCGACGATTGTTTTCTCCGGCGACTATTCGACGATCAGACAATCGATTCCCTAATTAAGATGG
TTTTGTTTCTAATTTTGTGTTTCTTTCTATTAATTTGATTCGAGTACTATTACGATGTCTCTCTGTTACTTCGTTTTTCC
GAATCGTGACGTTAATCCATCTGCTTTTATGAGTCCAGAGGTTGATTGATTTTGTATTTCATCTGATGGATACTTCTGAT
TTGTGATTTTTTTTTTAAAAACTTTTAATTAGGTTTTGAAAGATCATTAACGATCGCGAGACTTTACGATTGAGGGGATT
TTGTTTGGATGGTCGTAGCATCACCGACGGTGGAGGATGGCGGTAGATACGGAGGGCGGTGGAGAGCCGTGAGGGATGAA
GTTACGGAGGAAGCGGTGGTCGTGGCTGGTAATCGTAACAAAGTGGGTTTTGTGGCTCTGTTTTTGGTCTACATATTGCT
CTTGTTCTTGTTCTGATTCTTTTGGATTACTTTTTTTTTTTGATGTAACAGATCGTTGAAGTCTTCTTTGCCTGAAAGAA
GAAGAAGAAGACGGTTTATCTTCGCTCTTTGTGATTCGAGTTTCTCTTGGTAAATTGAATTCCCAAAGTCAGAAGTTACT
TTGAAATTTTAGTGGTTTTGTTAATTTTGAAGGTCTAATCATCTGTGATCTCTCTACTCTAAGAGAAGATTATCAAAGAT
ATGAGTTCCGCTTCTCTGCATCCCTTTTTCCTGGTTTTGATCTTTCTCAGAAATTTTCTTTTATGTGAAGATTAACTATA
ATATGGTGATGATATCATGGTTTGGGAATCAAAACAAATTCTTTTGTCTGTATAGAATGCATCAAAGTTGTATATTTAGT
GCTCTTGTTCCTTATTGGATACGTTCATTTGATCATATTATATGTAGAACTTTAGGTTCAATATCATTCCTATTAACATT
TCCGGTTCAAATTTGATTTTCTCTAGATTGTTTTTGGTAGGATGTCAATCTATTCACTTTCTGGACGGAGGAGACACTAA
TTGAGGACAAATCTTTATCATTTTGCACTTGTAATGGAGAAAGATGGAGAAGATTGTTTTCTTTCTACAAGGTATCATCT
CGAGTCACTAGCTACCTTGTTTTCTCTTTTTTCTTCATTG
>AT5G25760.2 | chr5:8969174-8972173 FORWARD LENGTH=3000
TGATGATGATGATCCTCTTGCTTTTTTTTTGTTTTTTTTTTTGAAATTTGTAATGATATTGATTTGCGAGAGTGAATACA
TTATTAACGAGAAGAAGATGATTCTTCTTTATTAGTTCACAATATTACAATCTGTCAAGTTGTCATATCTTCTTGTTTAA
GGAATTTGTCAAACCAGTCTGATGATTCTTTGATCATGAAACTCGTCGCTTCGTGTCCAACTCCATCTTCTGCTTTGAAC
TGCTCTCTCGAAACATCAAAAGTTTTTCTTTTTCAATTCTCTATCTGGTTGCAATAGTGTTTAAAGGTTAGATCAGTGAT
TTACCTTGAAGTTTCCAGGAGAAGCTGTTTCCTTATACGCCTTTTCAGCTCTCTTTAACGCAAGTTCTAGTCCGCCAAGA
GGACATCGAGGATCATTTGCGCCTGCATATGAAATCCGAGAAAACTTGTAAGTTTGTTGGTAGTTAGTGAGATCATACAT
ATATATTGATTGTGCTCACCGTTAAGGATGTAAAGAGGCCGTGGAGCAATCACTGGTAATGAGTACGGTGAATCAAACTT
CGAAGCTAGGCCAGGAGCTATTCTGTTCCACACCTTCTCGACTAGTTCTTTGTCGATTATGTTCTTTCCGAGATCAATCC
TTGCTTCTGGAACCATAGAAGAAGAAAAAAAGCAAAGGAATTAATTATAATCCTCATACTTATTATATTGAATCATATTT
TTTGTATGTTTTTCAAAATCTGACCTTCAAATAAAGGTTTGATACTGTTGACTCTTGCTTCCCACTCATCATTCTCTATT
GCCCATCTAAAACCCTGCAACATACAAAACATTGACAAGTTTTTTGAATTACGAAACCATCCTCATACTCACTCATACAA
GGAAGAATAGGCCTCATAGTTGCTGCTATCTTGTTAAGCACCTGAACACCGATTAATGGGACAACCACGGAATAGCGAGT
GTCAGCTGCAGCAGCAAACCAAGCATGCATCCCTGTAATATGCTTTAACAATGAACAAAATTAGTATATATAATTACTCT
TAATACAAATCTTGCTACTCAATTTGTTGTATAACTGACCTCCTAGCGAAATACCGGTGATTCCTATCTTTTTCGGGTCT
ATATCATCCCTCTGAGTAAGATATTCAGCTAGTTTGATCAAATCCCATACCTGAGAAAGACAACGATAAGATGTGTTAAC
ACTCTAAAGTGTAACCAGAAAATGAAAGCTAAAAAGAGACAAATGTTTATACAGTATCAAAGATAAAAGGCATAGTGTTT
CCATTTCTCCAAGATGATATAAGAGCCTGCATCGAAATTTTACACCAAAGAGAAAAAAAAAAAAACATATCAGAACTCAA
AAGACTAGAAGAACCATTAGATAAACGAAGATTCGTAACAACGATATTACATCTCGATATGCAGTTTTGCAATCAGCACG
TTCACCGTGGTAACGAGAGTCTAAACCGATGGCTACATATCCCCGCGAAGCATATGCCTAAGTGAAAAAAAAAACACAAA
GTATAATCAACAGTACTATGTTGATTAAAGAAGAAATCAAAAGTTATGAAATTGTGGTGGTTGTTTTACTTCAAGCCATG
GCCTTAACCATTCTTTGTTTGTGTTTGTGCCATGCATAAACACAATCGCTGGCCTTTTTTCTTCACTTCTCTCTTTCAAG
CTTAAAATAAGCAAAGGTAATTTCCCTTGCTCTGAATCCTTAAACCATTACATAGAAAACAGTTTATAACACATACAAAA
ATAATCAGAAATTTGTTGAATATATCTTTTTTAACAAAATGTTACCTCAGTGTGCAAATGAATGTTTTCTTCTTTAAGCA
TATCTTTTAACTTACCAATGTTTTCTTTTGGACAAGACTCTATTGCCTGTGTTTCGTAATGAATCGTTCACTTTTGTACG
AAAAAAAATGTTTGTAGAAAAAAGAGAGATATCTGATCTTACTGTGGTAGAAGGAACATCAGCTTGAAAGAGAGGATTCT
CGATAGGATTTGAAGAATCGGCTATTAATGGAACTGGAGATTAAGATTAAGAGATTAATCAATTTAAAATCTGTGATTAA
GAGATGGGGAAATTAAAATGAAAAAATAGTTAATTTAAACAAAAATTGATTATTAACCTTGGGGTGATCGTCGACTATGA
AGAAGACGAAGAAACTGCAATCTAAACATTTGGGGTTGAGTAATCGGCGATTCCATATCTCCGGTGGTGATCGGTGGGAG
AACAAGATTCTGTGTTCTGTTTTTTCTTTTGTTACGAAATTTATGTCAACGGCATGCAATTTCACAATTATCTACATGAC
TCTTAATGACGTGTTTTAGTTAGCTTTAAATACCTTTTTGTTTTCTTTAATGTTATCTTTAATAAAAACACTTTTTATAT
TTGTCGTCACATATTTTGTTTTCTATTGCATTTGGTTAGATACTTTTTAAAAAAATTTCGATAAGTTAAATGAAATTGAA
AAAAAATCAAATCACATGCCTTGCACCAACTGGTATTGGAGAGGGAACATTGTTTCCTTGAGTTATATGTGAAATCTGGA
CAAGAAGAAACAAGAAAATATTTAACAATCGACAGCTACAAACTTGAGAAGCTCTCCTCCAAGTCATCATCATTCAGTGC
CGTGTGAATGGAAAATCTGCACGAGGAAGAACAAACAAAGAGTCAACACCTTCATCTTGGTTATCAATTGGACTAGACAC
GATAAGATGAAAAATACCGATGCGGTTTTTGGTTGGATCTATCGAACAGAGATGGTTGTGAGAGGAAGGATCTTTCGCAG
CAGACCGCCTCTAAGAAATTATGTTTCAGAAACCAAGAAAAAAAGGACAAGGTTCTAAATCACATGTCCTTTTTCATACT
TAAATGATGACAATGAAAAGTCTCTTTCAGCTTTTAAGATGATGAAAAAATGAAAAGTTTATCATTGACTCGGATGTAGA
CAAGGTTTCTGCAATACTTGTGCATTTGCTCTGTTTGATA
>AT5G25760.1 | chr5:8969174-8972173 FORWARD LENGTH=3000
TGATGATGATGATCCTCTTGCTTTTTTTTTGTTTTTTTTTTTGAAATTTGTAATGATATTGATTTGCGAGAGTGAATACA
TTATTAACGAGAAGAAGATGATTCTTCTTTATTAGTTCACAATATTACAATCTGTCAAGTTGTCATATCTTCTTGTTTAA
GGAATTTGTCAAACCAGTCTGATGATTCTTTGATCATGAAACTCGTCGCTTCGTGTCCAACTCCATCTTCTGCTTTGAAC
TGCTCTCTCGAAACATCAAAAGTTTTTCTTTTTCAATTCTCTATCTGGTTGCAATAGTGTTTAAAGGTTAGATCAGTGAT
TTACCTTGAAGTTTCCAGGAGAAGCTGTTTCCTTATACGCCTTTTCAGCTCTCTTTAACGCAAGTTCTAGTCCGCCAAGA
GGACATCGAGGATCATTTGCGCCTGCATATGAAATCCGAGAAAACTTGTAAGTTTGTTGGTAGTTAGTGAGATCATACAT
ATATATTGATTGTGCTCACCGTTAAGGATGTAAAGAGGCCGTGGAGCAATCACTGGTAATGAGTACGGTGAATCAAACTT
CGAAGCTAGGCCAGGAGCTATTCTGTTCCACACCTTCTCGACTAGTTCTTTGTCGATTATGTTCTTTCCGAGATCAATCC
TTGCTTCTGGAACCATAGAAGAAGAAAAAAAGCAAAGGAATTAATTATAATCCTCATACTTATTATATTGAATCATATTT
TTTGTATGTTTTTCAAAATCTGACCTTCAAATAAAGGTTTGATACTGTTGACTCTTGCTTCCCACTCATCATTCTCTATT
GCCCATCTAAAACCCTGCAACATACAAAACATTGACAAGTTTTTTGAATTACGAAACCATCCTCATACTCACTCATACAA
GGAAGAATAGGCCTCATAGTTGCTGCTATCTTGTTAAGCACCTGAACACCGATTAATGGGACAACCACGGAATAGCGAGT
GTCAGCTGCAGCAGCAAACCAAGCATGCATCCCTGTAATATGCTTTAACAATGAACAAAATTAGTATATATAATTACTCT
TAATACAAATCTTGCTACTCAATTTGTTGTATAACTGACCTCCTAGCGAAATACCGGTGATTCCTATCTTTTTCGGGTCT
ATATCATCCCTCTGAGTAAGATATTCAGCTAGTTTGATCAAATCCCATACCTGAGAAAGACAACGATAAGATGTGTTAAC
ACTCTAAAGTGTAACCAGAAAATGAAAGCTAAAAAGAGACAAATGTTTATACAGTATCAAAGATAAAAGGCATAGTGTTT
CCATTTCTCCAAGATGATATAAGAGCCTGCATCGAAATTTTACACCAAAGAGAAAAAAAAAAAAACATATCAGAACTCAA
AAGACTAGAAGAACCATTAGATAAACGAAGATTCGTAACAACGATATTACATCTCGATATGCAGTTTTGCAATCAGCACG
TTCACCGTGGTAACGAGAGTCTAAACCGATGGCTACATATCCCCGCGAAGCATATGCCTAAGTGAAAAAAAAAACACAAA
GTATAATCAACAGTACTATGTTGATTAAAGAAGAAATCAAAAGTTATGAAATTGTGGTGGTTGTTTTACTTCAAGCCATG
GCCTTAACCATTCTTTGTTTGTGTTTGTGCCATGCATAAACACAATCGCTGGCCTTTTTTCTTCACTTCTCTCTTTCAAG
CTTAAAATAAGCAAAGGTAATTTCCCTTGCTCTGAATCCTTAAACCATTACATAGAAAACAGTTTATAACACATACAAAA
ATAATCAGAAATTTGTTGAATATATCTTTTTTAACAAAATGTTACCTCAGTGTGCAAATGAATGTTTTCTTCTTTAAGCA
TATCTTTTAACTTACCAATGTTTTCTTTTGGACAAGACTCTATTGCCTGTGTTTCGTAATGAATCGTTCACTTTTGTACG
AAAAAAAATGTTTGTAGAAAAAAGAGAGATATCTGATCTTACTGTGGTAGAAGGAACATCAGCTTGAAAGAGAGGATTCT
CGATAGGATTTGAAGAATCGGCTATTAATGGAACTGGAGATTAAGATTAAGAGATTAATCAATTTAAAATCTGTGATTAA
GAGATGGGGAAATTAAAATGAAAAAATAGTTAATTTAAACAAAAATTGATTATTAACCTTGGGGTGATCGTCGACTATGA
AGAAGACGAAGAAACTGCAATCTAAACATTTGGGGTTGAGTAATCGGCGATTCCATATCTCCGGTGGTGATCGGTGGGAG
AACAAGATTCTGTGTTCTGTTTTTTCTTTTGTTACGAAATTTATGTCAACGGCATGCAATTTCACAATTATCTACATGAC
TCTTAATGACGTGTTTTAGTTAGCTTTAAATACCTTTTTGTTTTCTTTAATGTTATCTTTAATAAAAACACTTTTTATAT
TTGTCGTCACATATTTTGTTTTCTATTGCATTTGGTTAGATACTTTTTAAAAAAATTTCGATAAGTTAAATGAAATTGAA
AAAAAATCAAATCACATGCCTTGCACCAACTGGTATTGGAGAGGGAACATTGTTTCCTTGAGTTATATGTGAAATCTGGA
CAAGAAGAAACAAGAAAATATTTAACAATCGACAGCTACAAACTTGAGAAGCTCTCCTCCAAGTCATCATCATTCAGTGC
CGTGTGAATGGAAAATCTGCACGAGGAAGAACAAACAAAGAGTCAACACCTTCATCTTGGTTATCAATTGGACTAGACAC
GATAAGATGAAAAATACCGATGCGGTTTTTGGTTGGATCTATCGAACAGAGATGGTTGTGAGAGGAAGGATCTTTCGCAG
CAGACCGCCTCTAAGAAATTATGTTTCAGAAACCAAGAAAAAAAGGACAAGGTTCTAAATCACATGTCCTTTTTCATACT
TAAATGATGACAATGAAAAGTCTCTTTCAGCTTTTAAGATGATGAAAAAATGAAAAGTTTATCATTGACTCGGATGTAGA
CAAGGTTTCTGCAATACTTGTGCATTTGCTCTGTTTGATA
>AT5G25770.1 | chr5:8966308-8969307 REVERSE LENGTH=3000
CAGATTGTAATATTGTGAACTAATAAAGAAGAATCATCTTCTTCTCGTTAATAATGTATTCACTCTCGCAAATCAATATC
ATTACAAATTTCAAAAAAAAAAACAAAAAAAAAGCAAGAGGATCATCATCATCATCATCCTTTCTTAGGCATAGCGGCGA
GGCGTGTATACATTTGTGCCATTGAATTGAACCCTCTCACATCACCAGATCTTAGAAGATTCCCTTTTTTCCATAGCAAC
CACAACAAAAGCGTCAGTAGAAAAAAAAAACAGTTGCTTACTATAAAAACTAGGCATGGGCATAATAATCAAACTGAAAG
AACCGAATCCGAACTGAAGCAACCCGAATCCGACCCGAAATGGTAAACTACTCAAATAGATCCTAAATTCTAGAACCAAA
GTAATTAGAACTGAACCCGAACCGAACCAAAATATTTTGCGTATCCGAAATATGATTATATATCCAAAGATATTAGTTAT
TTTTAGTTTGAATAATCAAAAATACCCAAATAAGGAAAAATATATAAAAACACCAAAATATCCGGAAAAAAAGACAAAAA
ATATCTGAAATATTCGAAATAAAATATTCTAATGGATCCTAAACTTCAGAACCGAACCCGAACCTGAACCGAACTGAAAC
TGTTTCGGTTCCTATATGGATCCTAAAATCGAGAACAGAAAGAATCGGAACCGAACTAGAACCGAACGGGAACCAAACCG
AATACCCGAACGCCCATGGTTACATTTTTGAAAACACTAAACTAGCATTTTGTACCTGAGTCGCAGTTAAGAGGACTGTC
CGGCTCAGGATGAGCCATCAATGCTATGATAGCTCTACACACAGACTGAAGCGTCCAAGCAGGACTCCAAGCATTCTTCA
AAATGTCGAGACATATTTCTCCTGTCTACAAAATTCCCAAGTACTAACTAAAAAACCTGCGTTTCCTTTTATCACAGGAG
AAGGTTGTTATAAAAAGAGATGCAAACCTTGAAATGAACATTAGGATGGAATATCTTGGTCAAGAATCGAACTTGAGGAG
GTTGCAAAGGATAAGGTTCAGGAACAGAAAAAGCAAGCTGAAAAACACCGCCTTCGTAAGGAGTCTCCGAAGGTCCTTTG
ATAAGAGCGGTCCATTTGAATATGTTGGTATCGTCACAGATCAATTGAATATCAGGATCTGCTACTTTCTCTCGCTGTAC
CTCTTTGTATTCTTTAAACAGTCGCGCTCTTGATGCCTATTACATCAATCAAATCAAATCAAATCATAAACATACACAGA
GAATTTGCAACAAAACAAAAAAAAAATTAAGCAATTTACCTGCATCTCTAATTTCCCAAAGAGAACGAATTGTCAACTGC
AAAAAGATCAATCTAAAATCAAGAAGAAATAAACCCTAATTTCTTGTAATTCACAGACGCAATTATCAGATCCCGTAACA
ATCTCAATGATTAGGTGAAAAGTGTTTTATACAAGAACAGTGATAATTAGGGTTAAGCAATGACTCTGCTTTAAGATCTA
GAAAGAAAGACATAGGAGGGATGCGAAACTATAATTGAACATAAAGAGGACGAATCAACGAAGCTTTACCTGCAAATATG
AGAGCGAGAGAGAGAGAGAGAGAGAGAGAGAGAGAGAATAGCGATGATTATGTGAAGTTTTTTTTTTCCGAACCATAGAA
AGTTTTATTAAAATGACTTTATAAAAAAACATAACCGGATGATAGAACCGGTGGTAATAAGGAAACGAAACCGGATGATA
GAACCGGTGGTAATAAGGAAACCCTAGGCGGTGGTAGTGAGTTAAGAGCTAACATTGTTGCGGCCGCTAAGAATTGATCC
GGCGAGAATGGCGAGCAGCAATGAGTATGAGGAAGGTCCGGGGGAGAGGGAGAGTGGGTACGACCCAAATATGGTGCCGG
ATTCGGTGAAGTCGTTCGTGTCACACATGTACAGACACATAAGGGATAAGAACGTGTACGAGATCCACCAGATGTGTGAG
ACATCGTTCCAGAGCATATCGGAGCGTCTGTTCAAGGACACGCCGTGGCCAAGTGTGGAAGCGATTGCTCCTTACGTAGA
CAACGACCATGTGTTCTGTCTTCTGTACCGTGAGATGTGGTTTCGACATTTGTATGCGAGGTTGTCTCCGACGTTGAAGC
AGAGGATTGATTCTTATGACAACTATTGCAGCCTCTTTCAGGTCTGTTGTGGAATTCTTCTACTTCTTCTTCCTTGTTAG
ATAGAGATGTTGTTGATTTTGATTTCTTTTGTGTATGTATTGGCTGGGAATAAATACAAGTAAGTAGACCTTCTTCCGTT
TGTTCTTTCTAGGTTGTGTTGCACGGCGTAGTGAATATGCAGTTGCCGAACCAGTGGTTGTGGGATATGGTGGATGAGTT
TGTCTACCAGTTCCAAAGTTTCTGTCAATTCAGAGCAAAGCTCAAGAACAAAACAGAGGAGGAGATTGCATTGCTCAGAC
AGCACGATAAGGCCTGGAATGTCTATGGCGTGCTCAACTTCTTGCAAGCACTTGTGGAGAAGTCTTGTATCATCCAGATC
CTTGAGCATGACAAGGATGGCCTTGAGTTCACTGAGACTGATGGCTACGATTTCAGCGGTGGCAGCAACGTCTTGAAGGT
CCTCGGTTACTTCAGCATGGTCGGTCTCTTGCGTGTTCACTGCCTCCTCGGTGACTACCACACTGCTCTCAAATGGTTGC
AGCCCATTGACATCACTCAGCCAGGTGTTTACACCAGTGTCATTGGTTGCCATATCGCTACTATCTACCACTATGGATTT
GCCACCCTTATGTTGCGGAGGTATGTCGATGCTGTTCGTGAGTTCAACAAGATTCTCCTCTACATTTTCAAGACTAAGCA
GTACCATCAAAAGTCACCTCAGTACGAGCAATTACTCAAGAAGAATGAGCAGATGTACGCTTTGCTTGCTCTCTCCCTCT
CCCTCTGCCCTCAAACTAAACTCGTTGACGAGTCTGTCAA
>AT5G25770.3 | chr5:8966308-8969307 REVERSE LENGTH=3000
CAGATTGTAATATTGTGAACTAATAAAGAAGAATCATCTTCTTCTCGTTAATAATGTATTCACTCTCGCAAATCAATATC
ATTACAAATTTCAAAAAAAAAAACAAAAAAAAAGCAAGAGGATCATCATCATCATCATCCTTTCTTAGGCATAGCGGCGA
GGCGTGTATACATTTGTGCCATTGAATTGAACCCTCTCACATCACCAGATCTTAGAAGATTCCCTTTTTTCCATAGCAAC
CACAACAAAAGCGTCAGTAGAAAAAAAAAACAGTTGCTTACTATAAAAACTAGGCATGGGCATAATAATCAAACTGAAAG
AACCGAATCCGAACTGAAGCAACCCGAATCCGACCCGAAATGGTAAACTACTCAAATAGATCCTAAATTCTAGAACCAAA
GTAATTAGAACTGAACCCGAACCGAACCAAAATATTTTGCGTATCCGAAATATGATTATATATCCAAAGATATTAGTTAT
TTTTAGTTTGAATAATCAAAAATACCCAAATAAGGAAAAATATATAAAAACACCAAAATATCCGGAAAAAAAGACAAAAA
ATATCTGAAATATTCGAAATAAAATATTCTAATGGATCCTAAACTTCAGAACCGAACCCGAACCTGAACCGAACTGAAAC
TGTTTCGGTTCCTATATGGATCCTAAAATCGAGAACAGAAAGAATCGGAACCGAACTAGAACCGAACGGGAACCAAACCG
AATACCCGAACGCCCATGGTTACATTTTTGAAAACACTAAACTAGCATTTTGTACCTGAGTCGCAGTTAAGAGGACTGTC
CGGCTCAGGATGAGCCATCAATGCTATGATAGCTCTACACACAGACTGAAGCGTCCAAGCAGGACTCCAAGCATTCTTCA
AAATGTCGAGACATATTTCTCCTGTCTACAAAATTCCCAAGTACTAACTAAAAAACCTGCGTTTCCTTTTATCACAGGAG
AAGGTTGTTATAAAAAGAGATGCAAACCTTGAAATGAACATTAGGATGGAATATCTTGGTCAAGAATCGAACTTGAGGAG
GTTGCAAAGGATAAGGTTCAGGAACAGAAAAAGCAAGCTGAAAAACACCGCCTTCGTAAGGAGTCTCCGAAGGTCCTTTG
ATAAGAGCGGTCCATTTGAATATGTTGGTATCGTCACAGATCAATTGAATATCAGGATCTGCTACTTTCTCTCGCTGTAC
CTCTTTGTATTCTTTAAACAGTCGCGCTCTTGATGCCTATTACATCAATCAAATCAAATCAAATCATAAACATACACAGA
GAATTTGCAACAAAACAAAAAAAAAATTAAGCAATTTACCTGCATCTCTAATTTCCCAAAGAGAACGAATTGTCAACTGC
AAAAAGATCAATCTAAAATCAAGAAGAAATAAACCCTAATTTCTTGTAATTCACAGACGCAATTATCAGATCCCGTAACA
ATCTCAATGATTAGGTGAAAAGTGTTTTATACAAGAACAGTGATAATTAGGGTTAAGCAATGACTCTGCTTTAAGATCTA
GAAAGAAAGACATAGGAGGGATGCGAAACTATAATTGAACATAAAGAGGACGAATCAACGAAGCTTTACCTGCAAATATG
AGAGCGAGAGAGAGAGAGAGAGAGAGAGAGAGAGAGAATAGCGATGATTATGTGAAGTTTTTTTTTTCCGAACCATAGAA
AGTTTTATTAAAATGACTTTATAAAAAAACATAACCGGATGATAGAACCGGTGGTAATAAGGAAACGAAACCGGATGATA
GAACCGGTGGTAATAAGGAAACCCTAGGCGGTGGTAGTGAGTTAAGAGCTAACATTGTTGCGGCCGCTAAGAATTGATCC
GGCGAGAATGGCGAGCAGCAATGAGTATGAGGAAGGTCCGGGGGAGAGGGAGAGTGGGTACGACCCAAATATGGTGCCGG
ATTCGGTGAAGTCGTTCGTGTCACACATGTACAGACACATAAGGGATAAGAACGTGTACGAGATCCACCAGATGTGTGAG
ACATCGTTCCAGAGCATATCGGAGCGTCTGTTCAAGGACACGCCGTGGCCAAGTGTGGAAGCGATTGCTCCTTACGTAGA
CAACGACCATGTGTTCTGTCTTCTGTACCGTGAGATGTGGTTTCGACATTTGTATGCGAGGTTGTCTCCGACGTTGAAGC
AGAGGATTGATTCTTATGACAACTATTGCAGCCTCTTTCAGGTCTGTTGTGGAATTCTTCTACTTCTTCTTCCTTGTTAG
ATAGAGATGTTGTTGATTTTGATTTCTTTTGTGTATGTATTGGCTGGGAATAAATACAAGTAAGTAGACCTTCTTCCGTT
TGTTCTTTCTAGGTTGTGTTGCACGGCGTAGTGAATATGCAGTTGCCGAACCAGTGGTTGTGGGATATGGTGGATGAGTT
TGTCTACCAGTTCCAAAGTTTCTGTCAATTCAGAGCAAAGCTCAAGAACAAAACAGAGGAGGAGATTGCATTGCTCAGAC
AGCACGATAAGGCCTGGAATGTCTATGGCGTGCTCAACTTCTTGCAAGCACTTGTGGAGAAGTCTTGTATCATCCAGATC
CTTGAGCATGACAAGGATGGCCTTGAGTTCACTGAGACTGATGGCTACGATTTCAGCGGTGGCAGCAACGTCTTGAAGGT
CCTCGGTTACTTCAGCATGGTCGGTCTCTTGCGTGTTCACTGCCTCCTCGGTGACTACCACACTGCTCTCAAATGGTTGC
AGCCCATTGACATCACTCAGCCAGGTGTTTACACCAGTGTCATTGGTTGCCATATCGCTACTATCTACCACTATGGATTT
GCCACCCTTATGTTGCGGAGGTATGTCGATGCTGTTCGTGAGTTCAACAAGATTCTCCTCTACATTTTCAAGACTAAGCA
GTACCATCAAAAGTCACCTCAGTACGAGCAATTACTCAAGAAGAATGAGCAGATGTACGCTTTGCTTGCTCTCTCCCTCT
CCCTCTGCCCTCAAACTAAACTCGTTGACGAGTCTGTCAA
>AT5G25770.2 | chr5:8966308-8969307 REVERSE LENGTH=3000
CAGATTGTAATATTGTGAACTAATAAAGAAGAATCATCTTCTTCTCGTTAATAATGTATTCACTCTCGCAAATCAATATC
ATTACAAATTTCAAAAAAAAAAACAAAAAAAAAGCAAGAGGATCATCATCATCATCATCCTTTCTTAGGCATAGCGGCGA
GGCGTGTATACATTTGTGCCATTGAATTGAACCCTCTCACATCACCAGATCTTAGAAGATTCCCTTTTTTCCATAGCAAC
CACAACAAAAGCGTCAGTAGAAAAAAAAAACAGTTGCTTACTATAAAAACTAGGCATGGGCATAATAATCAAACTGAAAG
AACCGAATCCGAACTGAAGCAACCCGAATCCGACCCGAAATGGTAAACTACTCAAATAGATCCTAAATTCTAGAACCAAA
GTAATTAGAACTGAACCCGAACCGAACCAAAATATTTTGCGTATCCGAAATATGATTATATATCCAAAGATATTAGTTAT
TTTTAGTTTGAATAATCAAAAATACCCAAATAAGGAAAAATATATAAAAACACCAAAATATCCGGAAAAAAAGACAAAAA
ATATCTGAAATATTCGAAATAAAATATTCTAATGGATCCTAAACTTCAGAACCGAACCCGAACCTGAACCGAACTGAAAC
TGTTTCGGTTCCTATATGGATCCTAAAATCGAGAACAGAAAGAATCGGAACCGAACTAGAACCGAACGGGAACCAAACCG
AATACCCGAACGCCCATGGTTACATTTTTGAAAACACTAAACTAGCATTTTGTACCTGAGTCGCAGTTAAGAGGACTGTC
CGGCTCAGGATGAGCCATCAATGCTATGATAGCTCTACACACAGACTGAAGCGTCCAAGCAGGACTCCAAGCATTCTTCA
AAATGTCGAGACATATTTCTCCTGTCTACAAAATTCCCAAGTACTAACTAAAAAACCTGCGTTTCCTTTTATCACAGGAG
AAGGTTGTTATAAAAAGAGATGCAAACCTTGAAATGAACATTAGGATGGAATATCTTGGTCAAGAATCGAACTTGAGGAG
GTTGCAAAGGATAAGGTTCAGGAACAGAAAAAGCAAGCTGAAAAACACCGCCTTCGTAAGGAGTCTCCGAAGGTCCTTTG
ATAAGAGCGGTCCATTTGAATATGTTGGTATCGTCACAGATCAATTGAATATCAGGATCTGCTACTTTCTCTCGCTGTAC
CTCTTTGTATTCTTTAAACAGTCGCGCTCTTGATGCCTATTACATCAATCAAATCAAATCAAATCATAAACATACACAGA
GAATTTGCAACAAAACAAAAAAAAAATTAAGCAATTTACCTGCATCTCTAATTTCCCAAAGAGAACGAATTGTCAACTGC
AAAAAGATCAATCTAAAATCAAGAAGAAATAAACCCTAATTTCTTGTAATTCACAGACGCAATTATCAGATCCCGTAACA
ATCTCAATGATTAGGTGAAAAGTGTTTTATACAAGAACAGTGATAATTAGGGTTAAGCAATGACTCTGCTTTAAGATCTA
GAAAGAAAGACATAGGAGGGATGCGAAACTATAATTGAACATAAAGAGGACGAATCAACGAAGCTTTACCTGCAAATATG
AGAGCGAGAGAGAGAGAGAGAGAGAGAGAGAGAGAGAATAGCGATGATTATGTGAAGTTTTTTTTTTCCGAACCATAGAA
AGTTTTATTAAAATGACTTTATAAAAAAACATAACCGGATGATAGAACCGGTGGTAATAAGGAAACGAAACCGGATGATA
GAACCGGTGGTAATAAGGAAACCCTAGGCGGTGGTAGTGAGTTAAGAGCTAACATTGTTGCGGCCGCTAAGAATTGATCC
GGCGAGAATGGCGAGCAGCAATGAGTATGAGGAAGGTCCGGGGGAGAGGGAGAGTGGGTACGACCCAAATATGGTGCCGG
ATTCGGTGAAGTCGTTCGTGTCACACATGTACAGACACATAAGGGATAAGAACGTGTACGAGATCCACCAGATGTGTGAG
ACATCGTTCCAGAGCATATCGGAGCGTCTGTTCAAGGACACGCCGTGGCCAAGTGTGGAAGCGATTGCTCCTTACGTAGA
CAACGACCATGTGTTCTGTCTTCTGTACCGTGAGATGTGGTTTCGACATTTGTATGCGAGGTTGTCTCCGACGTTGAAGC
AGAGGATTGATTCTTATGACAACTATTGCAGCCTCTTTCAGGTCTGTTGTGGAATTCTTCTACTTCTTCTTCCTTGTTAG
ATAGAGATGTTGTTGATTTTGATTTCTTTTGTGTATGTATTGGCTGGGAATAAATACAAGTAAGTAGACCTTCTTCCGTT
TGTTCTTTCTAGGTTGTGTTGCACGGCGTAGTGAATATGCAGTTGCCGAACCAGTGGTTGTGGGATATGGTGGATGAGTT
TGTCTACCAGTTCCAAAGTTTCTGTCAATTCAGAGCAAAGCTCAAGAACAAAACAGAGGAGGAGATTGCATTGCTCAGAC
AGCACGATAAGGCCTGGAATGTCTATGGCGTGCTCAACTTCTTGCAAGCACTTGTGGAGAAGTCTTGTATCATCCAGATC
CTTGAGCATGACAAGGATGGCCTTGAGTTCACTGAGACTGATGGCTACGATTTCAGCGGTGGCAGCAACGTCTTGAAGGT
CCTCGGTTACTTCAGCATGGTCGGTCTCTTGCGTGTTCACTGCCTCCTCGGTGACTACCACACTGCTCTCAAATGGTTGC
AGCCCATTGACATCACTCAGCCAGGTGTTTACACCAGTGTCATTGGTTGCCATATCGCTACTATCTACCACTATGGATTT
GCCACCCTTATGTTGCGGAGGTATGTCGATGCTGTTCGTGAGTTCAACAAGATTCTCCTCTACATTTTCAAGACTAAGCA
GTACCATCAAAAGTCACCTCAGTACGAGCAATTACTCAAGAAGAATGAGCAGATGTACGCTTTGCTTGCTCTCTCCCTCT
CCCTCTGCCCTCAAACTAAACTCGTTGACGAGTCTGTCAA
>AT5G25780.1 | chr5:8970420-8973419 REVERSE LENGTH=3000
GTTTCTCGGTCTCTTTTGTTACCCTCTCTTAGTCTTCGATCTCTTAGATATCGCGTTCTCCACACTTCGAAGAGAAATTT
TGTTTCCTTTGGATATTGTTTTCATTATTTAAGTTTTCGTAATTACACTTGAAGGGTTAAGATTCTTAATACTAGACAAA
TCTTGCGATCAAAACTCATTCCACACACAAATCTTCCAATATAAAGAAATCCAAAGGAACTTTAAATACATGATGGAAAT
GAGAATTTATTAATCGTCATTTGGCTTTGAATAACATTTGGTTCACTGACTAATCTTATCAAACTCATGTGTAAGAGAAC
AGCGCGTTGTTGGATAGCAGTACCATTAAACGGTAGGATGTGTGTAAGTGATAATTATCCCACATCGCTAGACTAGAAAC
AATGACTGGGTACTACAGGAGTATAAATAGAGAAGTGGCTGGTTAGAGCAAATTACTTACCTGGACGGGGTCAACTCGTG
ATCAATAAGACGAGTGGCCTAGGCTAGTGACCGCATTGCACATAACGCTGGGGTGCTATGCTTAAGGTCTTCCCATGAGG
AAGAGCCTGCGTCATTATTTGTGGCAGAGGGGGTTTGCGTTCGCGCAGCCCCTACCATCATTAGTCTTAATCTTCATATC
TTCCTATAATAACAAACTAGTTGTCTTGTTGATCACTAATTGAAAATTTTGACAACCTTTTGATATTTGTCTTTGGGTAT
ATAGAGTCCCACATCGGAAGTAAGTATCAAGATGATGGGTATTGTGTGACTATAAAGCAAAGAGGATTTGGTCCCTTGAA
AAGTATCTTTGCGCTTGGGGCAATGACGCAGCTAATGAGGTCTTAACCGAGGCGCGTCTATTGCTGGTTGAAAACTATTT
CCAAACCCCCTCCTAGGCCTAAGCTTGTCTAGGGCCTTCGAGAATTTCTGGAAGGGCTCCCTTCGGGGTAAAGCCCTACA
ATTCCCTAGTTCAATATTTGGCCTCATTAATCTTATTGGAATCAATAAAGAAAGTTCTGATAGTTAGTAGACCTTTCACC
TATGTATATATTAAAGAAGCCAAAAACACAGAAGCAATGAGAGAGCGCAATATATTTCAACGGTAATGCTGATTCAAGAA
GAATAGAGAGTCCATGTAGATTCGGTACCAATATGAGACATTGGTCAGTTCCACTCTATAGAATAAACCTATCCAAAAGA
ATGGAAGCATCAAGCATGATTGGCAAAAAAAACGAAAATGTTGACTTATCAAACAGAGCAAATGCACAAGTATTGCAGAA
ACCTTGTCTACATCCGAGTCAATGATAAACTTTTCATTTTTTCATCATCTTAAAAGCTGAAAGAGACTTTTCATTGTCAT
CATTTAAGTATGAAAAAGGACATGTGATTTAGAACCTTGTCCTTTTTTTCTTGGTTTCTGAAACATAATTTCTTAGAGGC
GGTCTGCTGCGAAAGATCCTTCCTCTCACAACCATCTCTGTTCGATAGATCCAACCAAAAACCGCATCGGTATTTTTCAT
CTTATCGTGTCTAGTCCAATTGATAACCAAGATGAAGGTGTTGACTCTTTGTTTGTTCTTCCTCGTGCAGATTTTCCATT
CACACGGCACTGAATGATGATGACTTGGAGGAGAGCTTCTCAAGTTTGTAGCTGTCGATTGTTAAATATTTTCTTGTTTC
TTCTTGTCCAGATTTCACATATAACTCAAGGAAACAATGTTCCCTCTCCAATACCAGTTGGTGCAAGGCATGTGATTTGA
TTTTTTTTCAATTTCATTTAACTTATCGAAATTTTTTTAAAAAGTATCTAACCAAATGCAATAGAAAACAAAATATGTGA
CGACAAATATAAAAAGTGTTTTTATTAAAGATAACATTAAAGAAAACAAAAAGGTATTTAAAGCTAACTAAAACACGTCA
TTAAGAGTCATGTAGATAATTGTGAAATTGCATGCCGTTGACATAAATTTCGTAACAAAAGAAAAAACAGAACACAGAAT
CTTGTTCTCCCACCGATCACCACCGGAGATATGGAATCGCCGATTACTCAACCCCAAATGTTTAGATTGCAGTTTCTTCG
TCTTCTTCATAGTCGACGATCACCCCAAGGTTAATAATCAATTTTTGTTTAAATTAACTATTTTTTCATTTTAATTTCCC
CATCTCTTAATCACAGATTTTAAATTGATTAATCTCTTAATCTTAATCTCCAGTTCCATTAATAGCCGATTCTTCAAATC
CTATCGAGAATCCTCTCTTTCAAGCTGATGTTCCTTCTACCACAGTAAGATCAGATATCTCTCTTTTTTCTACAAACATT
TTTTTTCGTACAAAAGTGAACGATTCATTACGAAACACAGGCAATAGAGTCTTGTCCAAAAGAAAACATTGGTAAGTTAA
AAGATATGCTTAAAGAAGAAAACATTCATTTGCACACTGAGGTAACATTTTGTTAAAAAAGATATATTCAACAAATTTCT
GATTATTTTTGTATGTGTTATAAACTGTTTTCTATGTAATGGTTTAAGGATTCAGAGCAAGGGAAATTACCTTTGCTTAT
TTTAAGCTTGAAAGAGAGAAGTGAAGAAAAAAGGCCAGCGATTGTGTTTATGCATGGCACAAACACAAACAAAGAATGGT
TAAGGCCATGGCTTGAAGTAAAACAACCACCACAATTTCATAACTTTTGATTTCTTCTTTAATCAACATAGTACTGTTGA
TTATACTTTGTGTTTTTTTTTTCACTTAGGCATATGCTTCGCGGGGATATGTAGCCATCGGTTTAGACTCTCGTTACCAC
GGTGAACGTGCTGATTGCAAAACTGCATATCGAGATGTAATATCGTTGTTACGAATCTTCGTTTATCTAATGGTTCTTCT
AGTCTTTTGAGTTCTGATATGTTTTTTTTTTTTTCTCTTTGGTGTAAAATTTCGATGCAGGCTCTTATATCATCTTGGAG
AAATGGAAACACTATGCCTTTTATCTTTGATACTGTATAA
>AT5G25790.2 | chr5:8974175-8977174 REVERSE LENGTH=3000
GGAATTTTTTTGATTTTTTTTTTAGGATCATACTCATTTTTAACATATGATCCATGTCACATTTTAAAAAAATAATTAGG
AAGATTAGACATAATTAAAATTTAAAAATGGTTTGAAGTTTATGAGTGAAAATTGTCACTACTATATCGCAAAACAGAGA
ATCGAAGATAATGGGCTTTGCATCGTTGTTTAGTTGATAATGGGCTTTGGAATAATAAAGGTCCAATCAAATTACATGAC
CCGACCCGACCCGTCCGAGAAAAATATTCTGTCTTCTTCATCAATCAACGGTTTAAGACTTAACACTGCAAACAAAACTC
AAAACCCTAGGCACACACTCTCTCTCTCTCTCTATCCTCAAAGCTTCTTCTTCCTCGATATCGATTGAGAGAAACTTCGT
TCTAAGATTCGAAATCATGGCGGCGGTTGTTGATATTGATGTCCTAACAGCTCAGTTAGGGATTAATTGGTCAGATGTTA
ATCTCGATTCAATCCAACTTCCTCCTGGAAACGACTTTGGGATCGAAAGGTGAGATTTTTTCCATTACATCTCTGCTTCT
ATTAGAATCTTCGTTTCAAATCTGAGAAATCGCTTAGTATTTTGAACTGATTGCGTTGATTTGTTTCTGTGGTGATTGGG
TAGTGATGATGAAAGTGTTTACCAAGATGACCAGTCAGAATTCGACACTGGATTCGGTAACATTATCGTTGTCGATCACC
TCCCTGTTGTTCCCAAGGAGAAGTTTGAGAAACTAGAAGGTGTTGTTAAGAAAATTTACAACCAGTTAGGTGTGATTAAG
GAAAATGGACTGTTGATGCCCGTTGATCCCGATACTAAGATGACATTGGGCTACTGTTTTATTGAGTTCAACACTCCTCA
GGTTGTTTATCTACTCGCAGCTTAAAGCTTAATCTCTCTGTTTAGTTAGTTTTGCTTAAGCAATTGTGTAGGCACAGAAC
TAGATTGTTTTCAATGGTAAGTGTATTTTCTAAGAGTTTGTCTCAATGTCTGTGCTGTTTTTAGGAAGCACAAAACGCTA
AGGAAAAGTCTCATGGCTACAAGTTGGACAAGTCTCACATATTTGCTGTTAATATGTTCGATGATTTCGATAGGTTGATG
AATGTGAAGGAGGAGTGGGAGCCTCCTCAAGAAAGGCCCTATGTCCCTGGGGTAAGTTTAGTTTTCTTCATATTACTCTT
TCAGCGACACCATTATATGTTTTTGAATAAGTTCCACTGCGCCTGTGTACTTCTTGATATTGGTTGTTCTCTGAATGATT
TCAGTGATTTATGTGTTTACCAGCTGAATTAGTGTTAGGATCTGTTTACGTATTTGATGTATAGTAACCAATAAATAATA
ATTTCATCAGTCTTGTTAAATGTTTATTCTTTTTTATTCAATGCAGCCTTTTGAGGTGCTTGGTCTTGATACTTATATGG
TGTTTGTTTTTCAGGAAAATTTGCAGAAGTGGCTTACTGATGACAAAGCCCGGGACCAGCTAGTCATTCGTTTTGGCCAT
GATACTGAAGTTTACTGGAATGATGCTAGGCAGAAGAAGCCTGAACCTGTTCATAAGCGTTCTGTAAGTTACATCTGTGT
CAGTTTAGAGCAATGTTATATGTTTATGTTACCATCATCTGAATTAATGATGTTGTCTTCCTATGCAGTATTGGACAGAG
AGTTATGTGCAGTGGTCTCCAATAGGTACATACCTTGTGACACTTCACAAGCAGGGGGCAGCTGTTTGGGGTGGTGCTGA
TACATTTACGCGTCTCATGCGTTATCAGCATTCAATGGTTTGAAATTCCTTTCAATTGCTACATAGTACTTCCGTTTTTC
CTGTGTTGGTCTGAAAATTGACTTCTTTTGTTGATTCCGTTTTAGGTCAAACTAGTTGATTTCTCGCCTGGTGAGAAATA
TCTTGTAACTTACCATAGCCAAGAACCAAGCAATCCGAGAGATGCAAGTGTGAGTTCATCTTTGCCTCTGTTCTTTCCAA
CTTTTATTCGTATAACATTTCTATGCAAAGAATTCTGATATTTGTCAAAATTTCAGAAAGTAGAGATTAAGGTCTTTGAT
GTGAGAACCGGGAGGATGATGAGAGATTTCAAGGGTAGTGCTGATGAGTTTTCAATTGGAGGACCTGGTGGTGTTGCTGG
TGCCTCTTGGCCTGTTTTCAGGTAATTTCTTCAACCGCATGTCAATGTACTAAAAATAATAGTCAATTTCTCTCCTCTAT
TCCACTATTATGCAAATTTGTTGATATCTTGCCAACTTTTTTCAGATGGGCTGGCGGAAAAGATGATAAATACTTTGCCA
AGCTGAGCAAAAACACTATCTCTGTCTATGAGACTGAGACTTTCAGCCTAATAGACAAGAAATCCATGAAGGTTGATAAT
GTTGTGGATATTTGCTGGTCTCCCACTGATTCAATCCTTTCATTGTTTGTTCCTGAACAAGGTGGTGGAAACCAACCAGC
CAAGGTATGTTTCTTTTATTTCTTATGTAAATGAAAAGCCCTGATACCTCAATAATCTTCCGTTTCTCTGCCAGTTGTTT
TGTATTTACATGTTGATATCCCATTCTTCAGGTTGCTCTAGTCCAAATCCCGAGTAAGGTAGAGCTGAGGCAGAAGAATC
TCTTCAGTGTGAGCGACTGCAAGATGTACTGGCAGAGTAGTGGAGAGTATCTTGCTGTTAAGGTTGATCGATACACAAAA
ACTAAGAAGAGTACATACTCTGGATTTGAGCTTTTCCGTATCAAAGAAAGGGATATTCCAATCGAGGTTCTTGAGCTGGA
TAACAAGAACGATAAGATCATTGCTTTCGCGTGGGAGCCCAAGGGTCACAGGTTTGCTGTGATTCATGGTGACCAGCCAA
GACCGGATGTTAGTTTCTACTCGATGAAGACTGCACAAAACACTGGAAGAGTTTCAAAGCTCGCAACTTTGAAGGCCAAA
CAAGCCAATGCCCTCTTCTGGTCGCCCACAGGCAAGTACA
>AT5G25790.1 | chr5:8974233-8977232 REVERSE LENGTH=3000
AAGAAACCAGAAGATGAAGAACAAAGCCATCGAGACTCAAATTAGGGACATTGCTTAGGGAATTTTTTTGATTTTTTTTT
TAGGATCATACTCATTTTTAACATATGATCCATGTCACATTTTAAAAAAATAATTAGGAAGATTAGACATAATTAAAATT
TAAAAATGGTTTGAAGTTTATGAGTGAAAATTGTCACTACTATATCGCAAAACAGAGAATCGAAGATAATGGGCTTTGCA
TCGTTGTTTAGTTGATAATGGGCTTTGGAATAATAAAGGTCCAATCAAATTACATGACCCGACCCGACCCGTCCGAGAAA
AATATTCTGTCTTCTTCATCAATCAACGGTTTAAGACTTAACACTGCAAACAAAACTCAAAACCCTAGGCACACACTCTC
TCTCTCTCTCTATCCTCAAAGCTTCTTCTTCCTCGATATCGATTGAGAGAAACTTCGTTCTAAGATTCGAAATCATGGCG
GCGGTTGTTGATATTGATGTCCTAACAGCTCAGTTAGGGATTAATTGGTCAGATGTTAATCTCGATTCAATCCAACTTCC
TCCTGGAAACGACTTTGGGATCGAAAGGTGAGATTTTTTCCATTACATCTCTGCTTCTATTAGAATCTTCGTTTCAAATC
TGAGAAATCGCTTAGTATTTTGAACTGATTGCGTTGATTTGTTTCTGTGGTGATTGGGTAGTGATGATGAAAGTGTTTAC
CAAGATGACCAGTCAGAATTCGACACTGGATTCGGTAACATTATCGTTGTCGATCACCTCCCTGTTGTTCCCAAGGAGAA
GTTTGAGAAACTAGAAGGTGTTGTTAAGAAAATTTACAACCAGTTAGGTGTGATTAAGGAAAATGGACTGTTGATGCCCG
TTGATCCCGATACTAAGATGACATTGGGCTACTGTTTTATTGAGTTCAACACTCCTCAGGTTGTTTATCTACTCGCAGCT
TAAAGCTTAATCTCTCTGTTTAGTTAGTTTTGCTTAAGCAATTGTGTAGGCACAGAACTAGATTGTTTTCAATGGTAAGT
GTATTTTCTAAGAGTTTGTCTCAATGTCTGTGCTGTTTTTAGGAAGCACAAAACGCTAAGGAAAAGTCTCATGGCTACAA
GTTGGACAAGTCTCACATATTTGCTGTTAATATGTTCGATGATTTCGATAGGTTGATGAATGTGAAGGAGGAGTGGGAGC
CTCCTCAAGAAAGGCCCTATGTCCCTGGGGTAAGTTTAGTTTTCTTCATATTACTCTTTCAGCGACACCATTATATGTTT
TTGAATAAGTTCCACTGCGCCTGTGTACTTCTTGATATTGGTTGTTCTCTGAATGATTTCAGTGATTTATGTGTTTACCA
GCTGAATTAGTGTTAGGATCTGTTTACGTATTTGATGTATAGTAACCAATAAATAATAATTTCATCAGTCTTGTTAAATG
TTTATTCTTTTTTATTCAATGCAGCCTTTTGAGGTGCTTGGTCTTGATACTTATATGGTGTTTGTTTTTCAGGAAAATTT
GCAGAAGTGGCTTACTGATGACAAAGCCCGGGACCAGCTAGTCATTCGTTTTGGCCATGATACTGAAGTTTACTGGAATG
ATGCTAGGCAGAAGAAGCCTGAACCTGTTCATAAGCGTTCTGTAAGTTACATCTGTGTCAGTTTAGAGCAATGTTATATG
TTTATGTTACCATCATCTGAATTAATGATGTTGTCTTCCTATGCAGTATTGGACAGAGAGTTATGTGCAGTGGTCTCCAA
TAGGTACATACCTTGTGACACTTCACAAGCAGGGGGCAGCTGTTTGGGGTGGTGCTGATACATTTACGCGTCTCATGCGT
TATCAGCATTCAATGGTTTGAAATTCCTTTCAATTGCTACATAGTACTTCCGTTTTTCCTGTGTTGGTCTGAAAATTGAC
TTCTTTTGTTGATTCCGTTTTAGGTCAAACTAGTTGATTTCTCGCCTGGTGAGAAATATCTTGTAACTTACCATAGCCAA
GAACCAAGCAATCCGAGAGATGCAAGTGTGAGTTCATCTTTGCCTCTGTTCTTTCCAACTTTTATTCGTATAACATTTCT
ATGCAAAGAATTCTGATATTTGTCAAAATTTCAGAAAGTAGAGATTAAGGTCTTTGATGTGAGAACCGGGAGGATGATGA
GAGATTTCAAGGGTAGTGCTGATGAGTTTTCAATTGGAGGACCTGGTGGTGTTGCTGGTGCCTCTTGGCCTGTTTTCAGG
TAATTTCTTCAACCGCATGTCAATGTACTAAAAATAATAGTCAATTTCTCTCCTCTATTCCACTATTATGCAAATTTGTT
GATATCTTGCCAACTTTTTTCAGATGGGCTGGCGGAAAAGATGATAAATACTTTGCCAAGCTGAGCAAAAACACTATCTC
TGTCTATGAGACTGAGACTTTCAGCCTAATAGACAAGAAATCCATGAAGGTTGATAATGTTGTGGATATTTGCTGGTCTC
CCACTGATTCAATCCTTTCATTGTTTGTTCCTGAACAAGGTGGTGGAAACCAACCAGCCAAGGTATGTTTCTTTTATTTC
TTATGTAAATGAAAAGCCCTGATACCTCAATAATCTTCCGTTTCTCTGCCAGTTGTTTTGTATTTACATGTTGATATCCC
ATTCTTCAGGTTGCTCTAGTCCAAATCCCGAGTAAGGTAGAGCTGAGGCAGAAGAATCTCTTCAGTGTGAGCGACTGCAA
GATGTACTGGCAGAGTAGTGGAGAGTATCTTGCTGTTAAGGTTGATCGATACACAAAAACTAAGAAGAGTACATACTCTG
GATTTGAGCTTTTCCGTATCAAAGAAAGGGATATTCCAATCGAGGTTCTTGAGCTGGATAACAAGAACGATAAGATCATT
GCTTTCGCGTGGGAGCCCAAGGGTCACAGGTTTGCTGTGATTCATGGTGACCAGCCAAGACCGGATGTTAGTTTCTACTC
GATGAAGACTGCACAAAACACTGGAAGAGTTTCAAAGCTC
>AT5G25790.3 | chr5:8974233-8977232 REVERSE LENGTH=3000
AAGAAACCAGAAGATGAAGAACAAAGCCATCGAGACTCAAATTAGGGACATTGCTTAGGGAATTTTTTTGATTTTTTTTT
TAGGATCATACTCATTTTTAACATATGATCCATGTCACATTTTAAAAAAATAATTAGGAAGATTAGACATAATTAAAATT
TAAAAATGGTTTGAAGTTTATGAGTGAAAATTGTCACTACTATATCGCAAAACAGAGAATCGAAGATAATGGGCTTTGCA
TCGTTGTTTAGTTGATAATGGGCTTTGGAATAATAAAGGTCCAATCAAATTACATGACCCGACCCGACCCGTCCGAGAAA
AATATTCTGTCTTCTTCATCAATCAACGGTTTAAGACTTAACACTGCAAACAAAACTCAAAACCCTAGGCACACACTCTC
TCTCTCTCTCTATCCTCAAAGCTTCTTCTTCCTCGATATCGATTGAGAGAAACTTCGTTCTAAGATTCGAAATCATGGCG
GCGGTTGTTGATATTGATGTCCTAACAGCTCAGTTAGGGATTAATTGGTCAGATGTTAATCTCGATTCAATCCAACTTCC
TCCTGGAAACGACTTTGGGATCGAAAGGTGAGATTTTTTCCATTACATCTCTGCTTCTATTAGAATCTTCGTTTCAAATC
TGAGAAATCGCTTAGTATTTTGAACTGATTGCGTTGATTTGTTTCTGTGGTGATTGGGTAGTGATGATGAAAGTGTTTAC
CAAGATGACCAGTCAGAATTCGACACTGGATTCGGTAACATTATCGTTGTCGATCACCTCCCTGTTGTTCCCAAGGAGAA
GTTTGAGAAACTAGAAGGTGTTGTTAAGAAAATTTACAACCAGTTAGGTGTGATTAAGGAAAATGGACTGTTGATGCCCG
TTGATCCCGATACTAAGATGACATTGGGCTACTGTTTTATTGAGTTCAACACTCCTCAGGTTGTTTATCTACTCGCAGCT
TAAAGCTTAATCTCTCTGTTTAGTTAGTTTTGCTTAAGCAATTGTGTAGGCACAGAACTAGATTGTTTTCAATGGTAAGT
GTATTTTCTAAGAGTTTGTCTCAATGTCTGTGCTGTTTTTAGGAAGCACAAAACGCTAAGGAAAAGTCTCATGGCTACAA
GTTGGACAAGTCTCACATATTTGCTGTTAATATGTTCGATGATTTCGATAGGTTGATGAATGTGAAGGAGGAGTGGGAGC
CTCCTCAAGAAAGGCCCTATGTCCCTGGGGTAAGTTTAGTTTTCTTCATATTACTCTTTCAGCGACACCATTATATGTTT
TTGAATAAGTTCCACTGCGCCTGTGTACTTCTTGATATTGGTTGTTCTCTGAATGATTTCAGTGATTTATGTGTTTACCA
GCTGAATTAGTGTTAGGATCTGTTTACGTATTTGATGTATAGTAACCAATAAATAATAATTTCATCAGTCTTGTTAAATG
TTTATTCTTTTTTATTCAATGCAGCCTTTTGAGGTGCTTGGTCTTGATACTTATATGGTGTTTGTTTTTCAGGAAAATTT
GCAGAAGTGGCTTACTGATGACAAAGCCCGGGACCAGCTAGTCATTCGTTTTGGCCATGATACTGAAGTTTACTGGAATG
ATGCTAGGCAGAAGAAGCCTGAACCTGTTCATAAGCGTTCTGTAAGTTACATCTGTGTCAGTTTAGAGCAATGTTATATG
TTTATGTTACCATCATCTGAATTAATGATGTTGTCTTCCTATGCAGTATTGGACAGAGAGTTATGTGCAGTGGTCTCCAA
TAGGTACATACCTTGTGACACTTCACAAGCAGGGGGCAGCTGTTTGGGGTGGTGCTGATACATTTACGCGTCTCATGCGT
TATCAGCATTCAATGGTTTGAAATTCCTTTCAATTGCTACATAGTACTTCCGTTTTTCCTGTGTTGGTCTGAAAATTGAC
TTCTTTTGTTGATTCCGTTTTAGGTCAAACTAGTTGATTTCTCGCCTGGTGAGAAATATCTTGTAACTTACCATAGCCAA
GAACCAAGCAATCCGAGAGATGCAAGTGTGAGTTCATCTTTGCCTCTGTTCTTTCCAACTTTTATTCGTATAACATTTCT
ATGCAAAGAATTCTGATATTTGTCAAAATTTCAGAAAGTAGAGATTAAGGTCTTTGATGTGAGAACCGGGAGGATGATGA
GAGATTTCAAGGGTAGTGCTGATGAGTTTTCAATTGGAGGACCTGGTGGTGTTGCTGGTGCCTCTTGGCCTGTTTTCAGG
TAATTTCTTCAACCGCATGTCAATGTACTAAAAATAATAGTCAATTTCTCTCCTCTATTCCACTATTATGCAAATTTGTT
GATATCTTGCCAACTTTTTTCAGATGGGCTGGCGGAAAAGATGATAAATACTTTGCCAAGCTGAGCAAAAACACTATCTC
TGTCTATGAGACTGAGACTTTCAGCCTAATAGACAAGAAATCCATGAAGGTTGATAATGTTGTGGATATTTGCTGGTCTC
CCACTGATTCAATCCTTTCATTGTTTGTTCCTGAACAAGGTGGTGGAAACCAACCAGCCAAGGTATGTTTCTTTTATTTC
TTATGTAAATGAAAAGCCCTGATACCTCAATAATCTTCCGTTTCTCTGCCAGTTGTTTTGTATTTACATGTTGATATCCC
ATTCTTCAGGTTGCTCTAGTCCAAATCCCGAGTAAGGTAGAGCTGAGGCAGAAGAATCTCTTCAGTGTGAGCGACTGCAA
GATGTACTGGCAGAGTAGTGGAGAGTATCTTGCTGTTAAGGTTGATCGATACACAAAAACTAAGAAGAGTACATACTCTG
GATTTGAGCTTTTCCGTATCAAAGAAAGGGATATTCCAATCGAGGTTCTTGAGCTGGATAACAAGAACGATAAGATCATT
GCTTTCGCGTGGGAGCCCAAGGGTCACAGGTTTGCTGTGATTCATGGTGACCAGCCAAGACCGGATGTTAGTTTCTACTC
GATGAAGACTGCACAAAACACTGGAAGAGTTTCAAAGCTC
>AT5G25800.2 | chr5:8976761-8979760 REVERSE LENGTH=3000
ACTTAAACAGAAAGCCAAATTTTTTCCCTTGTATACCATATGAGCAACAAGAAACTCACAATTCAGTATTGTATTTTTTG
GTAATATTGGTTTGTAGCATCTATTAATGGCGATTTTCATATAGTAAAAAGAGTTGACATTTCAAGTTTGTTTACAGTAA
TAAAAAGGTAAAAAAAACGGCCAATTCCAGCATGAATTTACAGAAAATAAATCCAAAACAAATATAAAATTTAAATTCGG
AAAAACCTTAACCGGTCGGTTATCATAAACCAAGGAAAAAAAAAAACAATACCACCGCACGTGTAAAACACTCGGAGTCT
CTCTCCTTTAGCGCCAAATTCCGCTCGTATCCTCTAAAAACCTAGATCGATCTTAATCAAACGATCTAAACCGTCGATTA
ACCCCTTTTCATCTCAACCGTTAGATTTTGTTGATCAAACTCTCATCAAAATTCAATTTTTTGATTTTTCAAAAAGATCT
CAAAGAGACGACGACGAAGCAAAAGAAGAAGAAGAAGAAGAGAGAGCTATTCAAGCTTAAAGCATAAAACAATCTCTGCT
CCTTATATAGTTCTTCACTATGGAAGATTTGAGTAATCAGAATCTCCTCCCGCGTCAATCAGATATCTCCATCCCTGCGG
AGAAGATGGATTCGTTTCAAAAGTCGCTAGAACCTCCGCCGTGTTCTCCGGTGAAATCTTCTCAACAATCAGAAACGGAA
GTCACACCGCCTCAGAAACCACCGCTTCACCAATTTGGTCACAACCAAGTTCAGAAGAATCGAGTGAGGTAAAAATTGGT
TAATTTCTCTGTTCCATCAAATCTATTTCAATCTTAAGGAATTAGCATTTTTGATTGTTTGATTATGTAGCAATCAAGAT
CCATCGACCTCACGAAGACATAATGAAGTTGAATCGAAAGAGAATACTCCAAATAAACAACAAAAACATTGCAATTGCAA
AAACTCAAAGTGTTTGAAACTGTAAGTATCTATTTTTGTTAATAGAGTTTAAAAACATATTTTTGTTTATACAGAGTCTT
GTTGATCTATATAGGTATTGTGAATGCTTTGCTTCTGGATCTTATTGTAATGGTTGTAACTGTGTGAATTGTCACAACAA
ATTGGAGAATGAGTCTTCGAGACAAGTAGCTATCTCGGGGATCTTAGAGCGTAACCCTGATGCGTTTAAGCCCAAGATTG
CTGGTAGTCCTCATGGAATGAAAGATTTGCAGGTTTGTGATCTTGTTACTTGAAAAAAAAAAGATGTAACTTTAGGGCTT
GATGGTAGTTTTATAACTTGTAGGAGAATGTGCAGCAAGTGTTGCTTATTGGAAAGCACAGCAAAGGATGCCACTGCAGG
AAATCAGGATGTCTCAAGAAGTACTGTGAGTGTTACCAGGCGAATATTCTATGTTCGGAGAATTGTAGATGTCAAGACTG
CAAGAACTTTGAAGGAAGCGAAGAAAGAAAAGCTCTTCTTCATGGATCTCAGGTCTCGGATACCTACATACAACAGATGA
CCAATGCGGCTGTTAACCGTGCCATCGACATGTCTGCTTATCTGTACCCTCCTGAATCAAGAAAGAGAAAGAGCAAGGAC
ATTTCAGATTCTGTAGTTTCATCATACGGTGTCCAATACCAGAGGGTAAATAGTACAATTCTGTGTTGATCTCATGGTCT
TTAGCTTCAGTTTTTGCATTGAAAGCATAATTCTTTGTGTTTTTCTATTTCCAATTAGGCAAACCACGTTAGAAGAAATG
GTGAAAATTCTCTATTTTCACTCCCTAACAACAAGGCCGTGTCCGGATCTACCACAAGTGCTTACAGGTTGGAAATATCA
AACTCATCTTCTCTATGATATTGCCTATTTGAAACTACCGTGATACCTGACTAATGGCTTCTATAGGTCTTCTTGGTCAA
ATACATTCCAACCACATCATGTCAGAGAGCTATGTTCACTTTTGGTCTCAAACTCGGTTGATGTAGCAAATAAATTGTCA
GGTACATATCATGCCGTTAGATGTACAAGATGATAGGTTAACGTTCCTCATATAATAAGGTCTTTGATAAGAGAATGTTT
GTTATGGTGAAACAGACAAAGGGAGGAAGAACGACAAAGGCCCTTCTTCACTTGATGGAGCCCAAAGAGTTGCTAATGAG
ATCAATGACTCACCAGATTGTGTCCTTGATGCTAATAGAATGGACGAGAAGCCTATATCTCCCGCAACACGTGCATTGAT
GTGTGACGAAGAACATGAGATCGGGTCAGAGAAAGAGACATCGGCCCGAGTGAAAACAAGCCAAGAGAAAGAAGACACAG
ACACAAGCTCGGGGATTTACTTAGAGCAAGAAAGACAGATATTGTCAATCTTCAGGGACTATCTCATTCAGCTCTCAAAC
CGTGCGAGGATAAATGGTAACCTTGATATCGTATCCTTGTTCAGATATTTACAAGTAGAGGATTGTGCTAATTTAAGACA
TTATTTTAAGCAGGTAAAAATATCAAAAGCAACACAAATCCAAGTTGAAAGAAACCAGAAGATGAAGAACAAAGCCATCG
AGACTCAAATTAGGGACATTGCTTAGGGAATTTTTTTGATTTTTTTTTTAGGATCATACTCATTTTTAACATATGATCCA
TGTCACATTTTAAAAAAATAATTAGGAAGATTAGACATAATTAAAATTTAAAAATGGTTTGAAGTTTATGAGTGAAAATT
GTCACTACTATATCGCAAAACAGAGAATCGAAGATAATGGGCTTTGCATCGTTGTTTAGTTGATAATGGGCTTTGGAATA
ATAAAGGTCCAATCAAATTACATGACCCGACCCGACCCGTCCGAGAAAAATATTCTGTCTTCTTCATCAATCAACGGTTT
AAGACTTAACACTGCAAACAAAACTCAAAACCCTAGGCACACACTCTCTCTCTCTCTCTATCCTCAAAGCTTCTTCTTCC
TCGATATCGATTGAGAGAAACTTCGTTCTAAGATTCGAAA
>AT5G25800.1 | chr5:8976761-8979760 REVERSE LENGTH=3000
ACTTAAACAGAAAGCCAAATTTTTTCCCTTGTATACCATATGAGCAACAAGAAACTCACAATTCAGTATTGTATTTTTTG
GTAATATTGGTTTGTAGCATCTATTAATGGCGATTTTCATATAGTAAAAAGAGTTGACATTTCAAGTTTGTTTACAGTAA
TAAAAAGGTAAAAAAAACGGCCAATTCCAGCATGAATTTACAGAAAATAAATCCAAAACAAATATAAAATTTAAATTCGG
AAAAACCTTAACCGGTCGGTTATCATAAACCAAGGAAAAAAAAAAACAATACCACCGCACGTGTAAAACACTCGGAGTCT
CTCTCCTTTAGCGCCAAATTCCGCTCGTATCCTCTAAAAACCTAGATCGATCTTAATCAAACGATCTAAACCGTCGATTA
ACCCCTTTTCATCTCAACCGTTAGATTTTGTTGATCAAACTCTCATCAAAATTCAATTTTTTGATTTTTCAAAAAGATCT
CAAAGAGACGACGACGAAGCAAAAGAAGAAGAAGAAGAAGAGAGAGCTATTCAAGCTTAAAGCATAAAACAATCTCTGCT
CCTTATATAGTTCTTCACTATGGAAGATTTGAGTAATCAGAATCTCCTCCCGCGTCAATCAGATATCTCCATCCCTGCGG
AGAAGATGGATTCGTTTCAAAAGTCGCTAGAACCTCCGCCGTGTTCTCCGGTGAAATCTTCTCAACAATCAGAAACGGAA
GTCACACCGCCTCAGAAACCACCGCTTCACCAATTTGGTCACAACCAAGTTCAGAAGAATCGAGTGAGGTAAAAATTGGT
TAATTTCTCTGTTCCATCAAATCTATTTCAATCTTAAGGAATTAGCATTTTTGATTGTTTGATTATGTAGCAATCAAGAT
CCATCGACCTCACGAAGACATAATGAAGTTGAATCGAAAGAGAATACTCCAAATAAACAACAAAAACATTGCAATTGCAA
AAACTCAAAGTGTTTGAAACTGTAAGTATCTATTTTTGTTAATAGAGTTTAAAAACATATTTTTGTTTATACAGAGTCTT
GTTGATCTATATAGGTATTGTGAATGCTTTGCTTCTGGATCTTATTGTAATGGTTGTAACTGTGTGAATTGTCACAACAA
ATTGGAGAATGAGTCTTCGAGACAAGTAGCTATCTCGGGGATCTTAGAGCGTAACCCTGATGCGTTTAAGCCCAAGATTG
CTGGTAGTCCTCATGGAATGAAAGATTTGCAGGTTTGTGATCTTGTTACTTGAAAAAAAAAAGATGTAACTTTAGGGCTT
GATGGTAGTTTTATAACTTGTAGGAGAATGTGCAGCAAGTGTTGCTTATTGGAAAGCACAGCAAAGGATGCCACTGCAGG
AAATCAGGATGTCTCAAGAAGTACTGTGAGTGTTACCAGGCGAATATTCTATGTTCGGAGAATTGTAGATGTCAAGACTG
CAAGAACTTTGAAGGAAGCGAAGAAAGAAAAGCTCTTCTTCATGGATCTCAGGTCTCGGATACCTACATACAACAGATGA
CCAATGCGGCTGTTAACCGTGCCATCGACATGTCTGCTTATCTGTACCCTCCTGAATCAAGAAAGAGAAAGAGCAAGGAC
ATTTCAGATTCTGTAGTTTCATCATACGGTGTCCAATACCAGAGGGTAAATAGTACAATTCTGTGTTGATCTCATGGTCT
TTAGCTTCAGTTTTTGCATTGAAAGCATAATTCTTTGTGTTTTTCTATTTCCAATTAGGCAAACCACGTTAGAAGAAATG
GTGAAAATTCTCTATTTTCACTCCCTAACAACAAGGCCGTGTCCGGATCTACCACAAGTGCTTACAGGTTGGAAATATCA
AACTCATCTTCTCTATGATATTGCCTATTTGAAACTACCGTGATACCTGACTAATGGCTTCTATAGGTCTTCTTGGTCAA
ATACATTCCAACCACATCATGTCAGAGAGCTATGTTCACTTTTGGTCTCAAACTCGGTTGATGTAGCAAATAAATTGTCA
GGTACATATCATGCCGTTAGATGTACAAGATGATAGGTTAACGTTCCTCATATAATAAGGTCTTTGATAAGAGAATGTTT
GTTATGGTGAAACAGACAAAGGGAGGAAGAACGACAAAGGCCCTTCTTCACTTGATGGAGCCCAAAGAGTTGCTAATGAG
ATCAATGACTCACCAGATTGTGTCCTTGATGCTAATAGAATGGACGAGAAGCCTATATCTCCCGCAACACGTGCATTGAT
GTGTGACGAAGAACATGAGATCGGGTCAGAGAAAGAGACATCGGCCCGAGTGAAAACAAGCCAAGAGAAAGAAGACACAG
ACACAAGCTCGGGGATTTACTTAGAGCAAGAAAGACAGATATTGTCAATCTTCAGGGACTATCTCATTCAGCTCTCAAAC
CGTGCGAGGATAAATGGTAACCTTGATATCGTATCCTTGTTCAGATATTTACAAGTAGAGGATTGTGCTAATTTAAGACA
TTATTTTAAGCAGGTAAAAATATCAAAAGCAACACAAATCCAAGTTGAAAGAAACCAGAAGATGAAGAACAAAGCCATCG
AGACTCAAATTAGGGACATTGCTTAGGGAATTTTTTTGATTTTTTTTTTAGGATCATACTCATTTTTAACATATGATCCA
TGTCACATTTTAAAAAAATAATTAGGAAGATTAGACATAATTAAAATTTAAAAATGGTTTGAAGTTTATGAGTGAAAATT
GTCACTACTATATCGCAAAACAGAGAATCGAAGATAATGGGCTTTGCATCGTTGTTTAGTTGATAATGGGCTTTGGAATA
ATAAAGGTCCAATCAAATTACATGACCCGACCCGACCCGTCCGAGAAAAATATTCTGTCTTCTTCATCAATCAACGGTTT
AAGACTTAACACTGCAAACAAAACTCAAAACCCTAGGCACACACTCTCTCTCTCTCTCTATCCTCAAAGCTTCTTCTTCC
TCGATATCGATTGAGAGAAACTTCGTTCTAAGATTCGAAA
>AT5G25810.1 | chr5:8983976-8986975 REVERSE LENGTH=3000
GTCATAATCATAAAAATATACTAGTAATGCTGTGTTTAATAATTACTTTTTAATGACCCCTTTATTTTGTATAGGGCGGC
TTTAGGTTTATTTGTCTTTGAATCTTCTTTTCTCAATTTGTGGGTGTGAGAGAGCTCGATATATGAATACTTGTACATAC
TTCTCATAACATGTGTTTTTTTTTTCTTAATAAATGTGGAAACTTTGGAAATGAATAAATTGGACTAGTAGCCAATGGAA
GCCACGTACCTTTCTATTTTGAATGTAGGTTAATGTTAATTTAAACGTAATACTGTTGTTTTTAATAACATTGATATAAA
AACTATGTAGGTTGTTGATTTAAAATTATTGAAGATTCCTTTTCAGTTTCTTGTTTTCCCCCTTAGAGTTAGAGGTTAAA
ACTTTCTTCTGATTAAGCATAAATTAATCTTGACCAATTGTTTGTTTTTGCCTTTTCCTGTTTCCACTACCAGTTATTGA
ATTTTAATATTAGTTGATATATATTAAAATATCCAAACACTTGAATTATTTTGCATTCGAGTCTTGTTGTATTCTAATCA
AACAATGACTTTTACTCATTGCATTTCCTTTTGCGACCCAATAGTAGTACAAAAGAATCTCCTCTTCGGTCTCTGGAGCA
CTAAGTTCAATATTGTGTAATATTGTAATACAAGTGTAGTTAGTTTGATACTATGTGTAAATAAATTAATAACTGTAATG
AATGGTTCAAAATGGATCCCACTTTGTTTTTTTTTTGGTCACGATCTTACGTATCTTTTCTTTTTCGTCGTTGAAAAAAG
GCTAAAAACTTTAATGATTAACTGTAATTAGAATTCCTCACTATCCATTAATCTTATTAAATAAAAACAGAATCTATTGA
AATGACTTCTATATAATCAAAGATTAACATATAATAATAATAAATTAACGTAAAAACTTTTTCCTATTACCGTCATAACT
TTTGTTTTTTTTTTACCGTAATAACTTAATACAATATGTTTCTGGTTCCATGTATACACATGCATATAACATGTCATTTT
GCTATTAAAAGCATCCAAAATTTCTAACCGTAATATATAGAAATGTAAAATATAATAGTTACAACAAAATTAATGAAAAT
TTGCAAAATAATGTGGCAAATTGTTGCTTAAATTTTAGTTACAAAATTTAAATATGTACATAATACATTTGAGTTCATCT
ACTAGAGTTTTAGTTTTAAAAAATATCAAGTCAAGGTTGACAAAAGAATAACTACTTGATCTCATTATTATCGTTTAGTG
ATAGCTGCTTACTCATTATACCATTCAACCATAATATTTTTATGTTTTCACTAGGATAGAAATAATGCATGAATCATATA
TCATTGAAATTCGATCGCAAAATGAAAAGAAAACGTACATATCTATTGAAAACTTTGACAAAAAAAGTAAAGATCTACTG
AAAACTTCTTTGTAAAATACGAGTGATATAACACAAAAATTTCCATTTTTCGTAAAAGAATTAAAAGGCCATAATAGAGC
ACCAACTTTTTTTGTTTTGTTAGAGCTAGTAAGAGTCATCACGCCAAAAAAATAAAAATAAATATATATAATGCATAGAG
TAAACAAAAATGCTATTGAATAAGTTCGAATATCTCGGAATAAAATTAAGTATAACCTTTAAAAGAGAGAATGAACTTTT
TTGACAAACTTAACTTTAATTTTTACCTTTTTTCTTGCTTGCCATTTCAAGAATGCTCTCAATTATTGTCTTGTGAAAGA
TATTGGATAGTGGAGTCCGATATAGTAAGGAAAAGTATATACTATGTGCAAAACCTTAATTTTATATGTTTTGTTCCGAC
AAGACAATATTAAATTTTTAGCTTTATCAAAGAAGTTAGAAAAAGCTGACATTTTATTGTTAGAAATTTTTGTAACCAAC
GTCCAGGTAATAGTTGATTATTAGAATAACTAACTTAGAAATAATGCAGCCTTCAAAGCCGTTTCTATGTATTGTTGCTT
TTAGGTTTTTAATTATATAGATGTTCTAGAAAAGATGATATCATGCATTCCAAACTTCTTTTTATAAATATCTCCATTTG
ATATGATTACTTCTATTAATTCTAACTATTATATAAGTCGTTCAATCTTTCAATATTAAATGTTTATAATGTGTATTAGA
GTCAGGCATTCAATCTTTTTATACATATCAAATCATGACTATATTTAAAGTGTGATTAGAGTCTCCTATGACTCAAACCC
GTTATATGCAATATTTTGAATAGTTTTGAAACATAAAAGGGTTTCACGGCATATATCATGTTTTAAGATCTTGTATTAAG
TTTGACATGAAAAAAGAAGAAGGATATGTACTAATTTTTAAAGACTATTACTGAAATTAATGTCTATTATATTGAGTTTA
TGTTTGATTAGTGAAATCGGTTACGGAGAATGTTCACTGGAACTAGAAGACTTAGAACATAGAAAGAAGGAATAAAGACC
AGAGAGCCGAGGCGGTGGTTGATGGAAAAAGAAAAAGCTCTTCAAGAGAAACAAGAAGAAGCATGCATGTAGAGTAGTAT
CACGATCCGTTTTTAGCATGTTCGAGGATCATATTCAATATCATTGTCAATTTTGTCGGCTTTACGAAATTCACGTTCTC
AAGCTATAATCAATTTTATAAATAAACTTGATAGCTTCCATGAACATTTTCAGAATTTCCAATTTTCGGATAGAAAATGT
ATATAATGTAAAATTGTATTACAACGTAAACCATCTACTACGGGTTTAATTACCTCTAAAATGACTATGAAGCAAGTTGA
CTATTTTCGGGATAAATTACATTTGTTATGTGGCACTTATTATACCATCACCATTTGGACTATATACAATGTTTATGAGG
TCAAAGTTGATAAAAAGAAATTTAACACGAGTACTCATGGATCTTAGGGATAATTTTTTAAAATTACGGTCAACTCTAAT
AAGAAATTCTAGTAATGGAGATCGAGTAGAAATGATCAAT
>AT5G25820.1 | chr5:8994248-8997247 REVERSE LENGTH=3000
AAATTTTGTTCAACAATTCAATGTACATTTTTTACAGATAAAATTTCTGAGTAAACTCAATTTACAAAAACTATAGTCTA
GTTTTCTTGAAGGAAATCAGATTATTCTCGAAATATTTAACTCTGGTGTAACCATTGTAGTAGCTCTATTAGTATATCTA
GTAGCAGTAGATTTTTCACTTACATTGACAAGGAAAACCGAAGTTGACCGGCTATAATTGAGTAGATTAAACCCGGTATG
AAACTGAACCGGTATGAATAAATTATGACACAGTGTGTAGTTTTATTTCAATCAGTTAAACCAAACAGAGGCATGTGAGA
AACAAGAAGCAGAATTGAAGCTGCTATGTTCAGAAAAACCATTCCTAGTCTCTAGAATTTCTCTGGAATTATCTTAACCT
TTTGGAAAAATATTCAACACCTAAGAGGACAATAAATATGAAGATGGTGATGTTTGACGTAACTGGAGACATGTTTCTTT
TTAATATGTTTTGTCTGTCTCTTACATTAACCTTATCATTTCTAACTTTTCGGTATTTTTAACTTTTCACCAAACATATA
TATAAATAAATAGGGTGCGAGTATAATTATTAACTTTTGACTGATTTTTTCTTCTACTTGTCTGAAATAATATTTTAATA
AATTACTATTAAATTTTTTAAAATTAATTAACTTTTTCACATATTCGATTGGTGACACAAAATAATACAAGCTTTATAAC
GGATAAAAAAAAGCAGTAAGAGATCCCAAAATATTTAAAATGGTACCAAATAAGAGTGAAATGTTTTGAGAATAAATGTA
TTTTGATAACGTTTTTGGTATCCTTTTCGTGATTAGTGACTATAAAAGTAGTGGAACGTTACCAATCAAAGCAGATAAAG
ATATGAACTACAAGTCTACATCTAAACAAAACTTAAACCATTATTTTTAAATGGTTGGCATGGCATGTAGTTCATATACT
AATATAAACTACATTTTTATATCAGTAATTATCCCAAGTTAAAAAAAAAAAGTGTTTTACTATTTTTATAAATGCATATT
ACAAAGGAAACAAATTATAAATTTATAATATATTTTAGAAAAATTAAAGGAAATTCATTTGAGATTTTTTGGGGCTAGTA
GGTAAAAAAAAAATTTCTTAACGAAACTCCGAGTCAAATACTCATAATCTTCCTTTTTCTGAATCAATTTGTTCTATAGA
ATTTTCTAAAAATAAAATCGCAAATTTTCCCGAAAAGTAAGAAATTAGTCTTCTCGTTTTTTTTTTTTAATGAAAAGCAT
ACTGATTAAATTTGAAACCCTTAAACTTGATGAAAAAGTATGATAAATACGGACTAAAAAACATTTGATATGTTCATCAC
TCATATATAAGTCATAACGGGAATCTTAACCTAACACTATAGTAAATGCTGCTCTCTTCCACATTTTGAAGATTTTGATT
TATGTACATATGTTAACCTACGATTACATTTTGACATTTGATTACAAATATCTAGATACGATTGAAGTGCTGAAAAAAAA
AAATACGACTGAAGTATTGATAAGTATGTATTTGTATCCGGAGAGAGGGTCTATCCATAATCCATAGGTTACACTTTCGT
GAGAGATTAGTCAAAATCCTTCCATAGATTTAGGATTTACTTTGAGTTAACAAAAAAAAAAGGTACGTATAACGTAGTCG
TACAAAACTAATTTAGCCACAACGAAAATGTACTGTATTATCTTTTGTTTTTTTCCAGTCTATCAAAAATAGAATCTCAA
ACTCGCGTGGAAGTATTTGTCACCTTGTCCTTTAAAAGAAAGAAGTATTTGTCACCTTGTGGTCTGAAAATCATGATTAT
ATATTTATGGCAATACCATTTTACTCAATATCGTATTTTAAAATTCCAGTAACATTTTGTTATCAAAAGTTTTGGCATTT
TGAGGTTACTCATTCTAGAGCAGCACTAAAAATCTGGAAACATTGTCGTTTTTGAGGATATGGTAACTATGAACTATTTT
TTGTTGTTTCAACATCACATGATCGATTTTGATAACTTTTTAGTATTTCAAGTCGCAAACATGTAAAACTGATTGTAATA
TGTCCTTTACATAACCATTTTAATGTGGAACATCATCACCCATTGGAAGCTATGAATCCTAAATCAAAACTCTCTTCCTC
AACCTAACCCTAAATCACCCATTGGTGGGATTGATCCATATATATGTACCCAAAATTATTTTCACTCCGACATTGTTAAT
GTATAGACTGAAAGTTGAATTCTAAAAGATAACAATTATGACACAAACATTAGAACTGTAAATGGAAAAACAAAAAAAAT
CCAAATCATCATTGCATACTAAATTTCAAACACTACTTTAGACACTACAATCAATATGATGTGTGTAATGTTAATTGGTC
ATACATTGTGAAAGACTAAAAAGGTGATGTTATGTCGTTTTCGCTTTTTCTCTACAATCAACCATAGAGACATCATTTAT
AATTAAGAGAAAACAAACAAAAATCCAGATATACATCCCACTTGTTATAATTTTGAAAAGCAATCCAATTTCAAGATTTA
GACACTGGTGGTCCAATTTGAATAGTTTCGTAGAAATATAAATGAAACTGCTCATTGATTATAACCCAACCCGTCGACAA
TAGTTGTGTGTGTGTGTGTGTTCTGCCCGGAACTAGAAAAGTTATTACAATAGTTACATTGCTTTAAGAAAAATAATGCA
TAAGATACCAAAAAAAAAAAAGTACACTAAATAATCACATGAGATGTTTTGTAAATAATTAAGGGATTATTGTTAATTTT
GCCATTTTTCATAGAGATCTTTTGAAATTGTCATTTTTACTAAAATCTTACGGATATGCCATTTTCTAAGACTTAAAAAT
GTATGAATTTCGGATTTTTTTTTGGTAAAAATACGTAGTTTACACAAAATACTAAACCGTAAGAATAACTACAACCGACT
AAATCCAAACATAATGAATAAAACGCATGTTAAATCATAT
>AT5G25830.1 | chr5:9001398-9004397 REVERSE LENGTH=3000
TTTGATCCCTTTTTATTTTTCCAATAATTTAATTAGGGATTATCTTCTTAGATCAAATTTTGCTAATCTAAATTTTGATG
ATGACAATTTACTTATTTCTTCCTTTTAATCTTATGTTTTGGAATTTGCTAGAAAGCTTTTGTTGCATTCCTCATGACAT
GAAATGAATTTTTTTAGTTTTTACTTTTCTGTTGATCACTTTATCATACATTAATTAGCTAATGTTAGATCTACAAAATG
TTTGGCCAAAAAAAAAAAAGATCTACAAAATGTTTATTATTATTTTATCAGGCTTATACTTTACCACAATAAGGGATAAG
CTTGTATATTAAAATCCTAATTATTGTGATTATAAGGAATAACTGAATTATTTCACTTTAGAGTGTAGTATCATAGTTAA
TATATATATGCAAACATAAGGTAAAAATTCATAATGATGAGATATTGGTGGGAGAGTGTCTCAGTGTTGGTAATGTGTCA
CCTCAATGATCAAGGTCCCTCGACTCTTTTGTAGCATAGTTCTTTTAAAGTTTCTGCTTTGCAACTATTGTGATTGTTTC
TAAATTGACAATCATCTAATTTTGTTTAGTTGACAATAAGTCAAGAGATTGAACGGTATTTTGTAAGCTATTTTGTTAGC
TTCTTCAATTTGATGATTTAGATTAGTACTAATATTTGTCTCATGCAATTCCCTTCTTATAATATATGCATGGTTAAAAC
TACTATATATTCCTAACAATACAAAAGGACAAGAGGAAAAGATTTTCAAGTAAATTAATTGATAAATACATCTCGGGATG
TAGTAATTTAATTTTCTGCTCTCACGATCCGATGCAGCACTAATCCATAGTAATTTGTATTTCCTTTATGTTAAAATAGT
CTCTCTTTTTTTTTTTGGTTTACTAATTCATAACATTGGAGATCTATAAATGTGTATTATATAAAATTATCAAACTAAAC
AAACTAAAATTACAGAAATTCCATTTGTTTCGGCAAATAGAAATTTCGCAAGTGTCGACATTTCTTTCATATTCTCATAG
ACACTGCCAAATTCATAACAAGAAGTCGTAGTTTTGTAATCAAGTGTTGTTTGGACTATTTAAAAATTGATGATTAGTTA
AAGAAAAAGATATCAGTTAAGGCTTAGTTTGCGGTGGTCACATGCCTCTCATGCACATGCACATAGAAAGAGAGAGTCAT
TTTCATGAACGCTCATGTATCTTAAGCACATGTATCCGACAACAACAAAAGTACACTTACTTGTGAAACTCCGTATTCAT
ATAATCGTTTCTAAATTTAGTTCTTTTTTAATCTTAATTTTAGTTCATAGTCCAAAATTACGTCTATATCTATGGCCAGA
TAAAAGTAGATCGTCTCGTACATATTGATAGATTAGTATGCGATCTATCGAGTATCAAGAGCACGTTAATTTCTTCACTT
CATCCATCCAGATTCAATATAATCAACATCTAAATGAAGCATCCATAGTTGTGTTTGTTTCTTAAACCAGATTTTGCATC
TCGATACAATATTATTCCTTTGAAAGTTTTTAAGAAATAATGAAAATCTTGATTCACTCTGTAACTACTTGACTAAAGGT
ACATGTTTGATCTTTTAATTATCAGGTACATTTAACAAGAAATATATATTTATCAAATTTTGTTTTACGGTGAAATAATC
ATAATCTAAATTTTCCATAAAATTATTTCATTTCAAATAAAATTCAGTAAAAAGTATACTACTGAAAATTATAATATAGA
ATTTTAAAAATACAATATCAGATTTCCTGGTTTTGATACCAAAATATAAATCCTACAAATCCAGAGCCAAAATGCTAAAT
CTTAATAATATATTGATCTTCTACCAAATAAATAATGGAGATAAGAAGCTAACGTAGAAATGCCGAAAAATGGGTTCCCA
TGCGCATATAAAAAATTTGGCACGTTAAATCGTGAAGAGATAGATCATTCATGTCTCCTGACAATTAAACGATATTCTAA
TTATCCACAAGTCGCATCTATCGTGATCATTGTTTTGTTAGCTGAACTAACAAAGTAGGTAATGATTCTCCTCTTCCAAA
TCATGTGATCTAAAGGGCATAACCAAAGTAAACCGGGGAGAGATGTTGAACTAAGGAGGTTTTGGTTTGGTTTAGCAAAT
AGATGATCATCATTTGATAAGGGATTGGATTTCAGACATATGACTTCCGCAAAACATGAAACAAATATTGAAAAATCCAC
TTACAATATCCTTTTGAGCTAACAAGGGCACAATAGAAACACTAATTCCGATATCAAAAGCTTGTCTCGACAAAGTTGAA
AGCTTTCTTTTATCAGAAGCTACTGATAAGTGTGGAACCAGTGAACCCTCTTCTTTCAGTCTACTAGTGAACTACACCAT
ATAAGAGACTTGATCAACGAGAGGCGTCTCTATGCTCTCCACCATTAATTAAACCAATCCAGAATAATGCCCCAATTCAT
TAACCTCGCTATTTTACACATTCAAGCTCTCAACTAACTAACATAAAGTATGTTTCTGAGCGGGCGGAACTACACTTTCT
TGCAACAACCCTAGGCTACAAGTCAATGGTATTGCACGCATTATAAGTAACAAGAACTATACGTCTCTAAACTTTCGACC
AATTACTAAAACGAAGCTTAGAGAAATTCAGAATGCATCAACTTGTTCACATCCCTCTCCTTTAAACGTAATGCAGCTCT
CAACTAACCAACATAAGGGTCTGTTTCTGAGTTGGCAAAGCAACAATAACTACGCTGGTTACAATGATCCTGCAAAATAA
GTGACAAGAACTAAGCAATGACAGTTTCACCAAATGGCTAAATTTACGAGCTTCCAATCTGAAAAACTCTGAATCTCAAC
AAGGTATGGCTCAAAGAGACCCAATTTTGAAGCCCATATTTATCGTAGCCCATGATAATCCTTCAAGCCCATATTTATCT
ACATTAAAAGGTGCTATTCCTAATATTTTTACAAACCCGT
>AT5G25840.1 | chr5:9007909-9010908 REVERSE LENGTH=3000
CTTATTTGTATACTCACGTACACGTATGTTATGTTCATATATAGATTTGAATTTACATGCAGACGGAGATGTGTATTAAG
TGAGTTATATATGTAGTTAAAAACCGATGGAAGTTTTACGTGTGTAAATTGTAATGTATAATATTTTTTCGTCAAGTTTA
TTATCAATCAAACGTCCGTTTTCTCACTATTATATGTATATGTTGATCAATCATCGTCATGTAAAAGATTTGAGACTTTG
ACATCAAACTATAAGAATATCGAACCTTAATATATACTTATTTAAATTCTTGTATACATGATTGACATAAGTCGGTAAAC
AGCTGTTTTCTTATAGTAACATAGGTCGATGAAACTTATTTTGTTCTTAGCTTTTAAACTAGTTCGTATACATAGTAATA
GTCCAGTGTTGTAATTATATCCAGTGAAAGTTTTAGAGACAATAGTCATAGCACTATAGCAGGATGATCTTTAGAATGGA
GAAAAAATTGATTATGAATGTTATACTATTAAAACTTAGATGAGAAAAACGTAATACTAGCTAGGGGTTGAACGACTCTT
TTTAAAAAAAAAAAAAAATCAAAGAAATCGCTATAGGAGATATCAACAATTGCTTTAAAGCAAAATATCTCATCACAAAA
CCCAGTTGACTTCATTTAGAAAAATTTGTAATGTATGGTATGGATTCGATCTCATCACCTTTTGGTAAAGAAGTAAAAGG
ATTTGACCATTATACCGCATCAGTCATAAGCTATTAATCTTTGCGTAGGCTCTAGTAATCTATAACATTTTATTGTACTT
TAGTTAAAAATCTAGTATTGGATATATTCTTATCAGTTATCACCATTGCACTAGAATCCTAGCAAATCTAAGGTCACGTT
GTTTTTACACATTATAAACGGCACGCGGTTCTCTAGAGCATGAGGCTTTGCTTACTTTCAAAGAAGCATCTTACCCAAGC
CATGAGTAGGCTCGTTTCGCGTCCACTAGTTAGCCTGATTTTAAGTATTGCACCACGTGTCTTTTGCTTTTGGCACGTGA
GGAGCACTCTTAGGCATTTGTTTTGGCCACTCTTACGCATTTCTCAGGATCCGTTATCATTATTCATTAGATATATAGGA
AGATAACATAAACTAATTATTATTCTATTATATAAGGATTGAGTGATGTAATTTTCAAACGCAAGAAGAGTCTGGTTCAA
GCAATCACTGAATAGCTAAGATGAATATATAATTGTGAAAAGATATAATAGTATTTGAAGAAGAACCTTATCCATTATTT
CGAAGGACGTTCGGGGTTGGCGTAAGATCAATATCTAGGTCCCACGGAACTAAAGTCTTCTCGAGACACGTGTCTGAAAT
AAGCAGACAATCATGTGAATCTACTGAATCTTCAATCTTTTAGTGAATCGTTTCTCTCGAAAGAAATAAATAGAGAACAA
TAATTCTTATGGAAATGTAAGAATATGGAAAGTATGTACCGGTGGAATATAGATATTGATAGTATGGAGGAGACAATTTG
ATATCACTCTTCCTTTACTTCTTATACTAATAGAAATTTGCAATGAGATAGTTACCATTGAGGTGAATAGCTATTTCGTA
GTGAATGAGATATCGAAAAATAAGAAGTACTAACAATTTTCCCTCCATAAAAAAAAATGGCATAAACGTAAGTATGATGG
TGTTAAGAATTGAACTCCAAATTCATGTATTGATATCTATAAACACCGATTACAAACAGAGAACCCTAATTGATATCTAG
ATGGGCACTTTTTAGAGTCTCAAAAAGATCTAGGAACTCATAGCATTCTTCCACATACTCATTTCTGCTGAAACAACTCA
ACAACAAGCATACGAAATTGTAAAACAAATTTACCTGAAGATATACCAATAACCGCAAACCCCCAACCCACGTCTTCACT
TTGCCATCTCAGCCTCAACTTTATCAACTCTTACTCAATCGTATAAGATGGATAAGCACATATTTTTGATAATTTTATAA
GTACGCGTGACTTTTCATATATGATTTAATGTATATATTTTGGATCGTTTCCTAAAAAATTTATGAAAAAAAATTAGCAG
GATAAAATACAATGATAAGAAATAAAAAATGAGTATTGTTCACTCTATGGATTTTGTAAGATGATGATTCTTGATTTCAT
AAATGTTGTTTCCCGAATGGCTTTATTGATTGAATTCCATCTAAACAAATAGTATCGTTTAATATGTATTTTCTGTCGTT
ATAGATTGATTTTTTTTTCTTCTCAAAAACAACATAAATTTTTAAAAATCACTTAACGTCGACTTCAAATCTAAAAAAGA
AATTCATCATTCGGCCTCGTGCTTCTCTTTTATTTGAGATGCGTTTAGTTCCTATAATTCTACATGGAATATTCAATTTT
CATCGTTTTATGCAAGAATGCGATAGTTTACTTATATAATTTCATATTCCCAATTGATTGCATCACATTGAAGATGTTAT
TTTCAGGGTTTTGTGAAAAAAAACTCTCTAATTCGCTAATTTTTGCAACTTTACCTTCTATCTCTAGAAAATACAGATTA
ATCCTACGAAATCCAAAATAATATGCAATGTGACCCTTATACGTATATTGTAAACGTTTTTCTGGATGCAAACATTAGAT
TTTTAAAATTATAAAGATAGATATGAACTCCTCATCTAGAGAATTTTGATTTGACATATTATTTGTAAAAAAAAAAAATC
GAACTTGACTATAGCAAAAAAATATCAAATTGCATATTATTTTTGACTTTGTATGATTAATTCACAAAACTCTTATTTTA
AAACAAACATTTTATTCTCTTATATCTAAAAAATATATACATTGTTTTATAACAAAGCAAAATGCAAAAATATCTATTCG
ATAGCAGTCATTTAAGGTTTTCACGACACTATAGTCGAAGGTCTTTTTTTGTTGACGGTTCTTCACTTGAGTAGCTTTTA
ATTAAGTAATTTAGTTAAGGGATTTAAAATAGATAAATGA
>AT5G25850.1 | chr5:9015918-9018917 FORWARD LENGTH=3000
CTTAGAGAGAGCATGTGAAATTCTTGAGACACAAGTAATGACAGGTTTCAGAATCTGTGTTGTTTATGTAATGAAGTTTT
GTCCCTTAATGCTTATCTATTACGAATTTGAATGCTCCACCATCACTCAATGCATGTTTTATTGCTACACTTGCGTATTT
TGTTTTCTTTAGTATATTGATTAACTTATGTGTTTTGTATATTAAGTTCTATATTACTAAGAAAAACAGCCTTTTACACT
CCGTTTTTGTTTGTTAAGCATTTCACACTCTTCGTCAATTAATTACTAAGCGCTCTATAAAAATTAATTGGAATTCTGAA
AGTAGTTCATCTATAGGTTAGGTCTTTGGAGTACTGTGGAAGTAGATGTTTTTGAGTTTCTTCTTTACCCTAGGTATGAG
ATTAGAAGGTTGAGGGTTTGGGATGTCAAGTGATCGCTCTCTTCTGGGAGTTAGTCGCGAGGATCATGTTTGTCCTCGGT
AGCAACTTGAACTGTTGGAACCGGTTACTCTGGCCAAAGGGCTCATTGTCAAAAACTTGCCTCAAAGTGGCTTCTATTGT
AACCACCAGAGTTTGCATATGAGTGACCCGTGGTTTCACTACCGACTAGACACATATATTTGATTCCAGTTAAAGCTTCG
CCGGGCGGAGCAGCTTCGTTGTTTCTGTTTTTTGTAACCCATGGATATGTTAGGGCCATAACTCAAGACTATTTGAGTTG
AATTAGCATATTCTAAATTTTATATGTAAAAAATAAAATAGACATGTATATTTGCATAATGATATGCAATAAGTGAATGT
TGAACAGTTCATAAATGTATAAGTTGGATAAATGGAATTTATTTTCTTAAAACTACTATCAAACTGACCCTTAATCAGCT
AGCACAAATTCAATTTTCTTAAAAAGTTACGTAGTTTGGTTACCATTTCTCCTAATATTAAAAATCCGAAAACTGTTAAC
TCAAATCAAAACTAGGAGGGGATGTGAATCTCACAAGAACTGGATATGAAATTTAGATGGACGTTTAGGAAGATCAAGAA
GGTGATTGATGACTCTCAGTTTCTTGTTATCATCATGAGCATCAATTTCCACTTTCATCACTTGAAGAAACTGCATTTCC
CGCAACAAGCACTTCACTTGTCTCACTTCTCTACCACATCCACTAAACCCATATATCTCCAACACCTTCACTTCATTTCG
ATCAACGCAAACTCCGTGATCACTTGCACAATGCAAACCCTAAAGCAAGCATCACAAATAAAGCACCATATATACAAAGT
TAGGATTGTATAACGCACAAGTGAATTAATTATCTCTTTATAAAGTTCAGATTGCGACACCTTGAGGACCAACGTTTCTA
GCTTTGGAGATTTGTTAAGCAGACGCGGAAGCACTTCCCAACCTTCTTTCTCATTACTTTCAAAATAAAGCTTAACAAGG
TTTGAAAAGACATGTAATTCCACACATCTTGAATACATCATCTGAAACGCAAGACCAAAAATATATACTAAGATAACGAA
GAAGAAGGTTTTGCAAACAAAGATACATACCTTAACAGAAGCAGGAGACAAGGAAAGGGTCTTAACGTTGCCTATCCAAT
CAATGATCGGAGATAGATGCATGTGAGTATTACATTCATGTCTTATATGAACATCTAGTTTGACCTCAACAAGGGAATTC
AAGTAACTGGTCCTTGAATAGCGACAAGGAGCGAAGCCAGAGTATTCGAGGTAAAGAAGACTTGGTGTGTCGAATTGCAT
TGGGCGCCCCAATTCAAAACTGTTATTGAAGTGAACTGTGAGTCTCTTGAGGGTTTTGTGGGATATAGAGAAGTTTGGAC
TGTCATTATATCTGTAACCGCGTAAGTCATGTAAGAATAATTCCTCAAGTATTGGACAACCAGGAAGCATCGAATGGCAC
AATCTTTCGCATGCAAACCAAATTGCATGGAGAAAAAGACTCTTTAGCACTGGAAGAACCCCTTTTGGACAATATGGCAT
TTTATTTTGACCAACCTCTATTCTAAATGTTAGCTTGACCAACGTCTTGATTGTGAAAACATTACAAGGCCACTCATTTT
GCGTAGGAGTAAAACCCATTTTAAAACGCATATCAAGATCCACAACACCTCGTTCCATGGCATGGTGTAGCCATTGGTCG
ATGTCCTTATGAGCGCAACATTTAAGAGGACATAATATTGAAAGTTTCTTTATGGTATTGCAATCGGTAAGGGTTTTATC
AACAAAATCCCCGAAGCTCTCCTGAACATCTTTCATTTCTCCTTTACCTTCCTCTGGATAAACTAAATCTGAGTCGTCTA
AATAGAGATGATGTTGAGATTCAAAGAGTTGAATCATCAACGCAAACAGATTCCTCCACCTTTTGGAGATAAGAGATGTA
GAAACAGCTCGTTTTGTGGGAAGATAGGACAAGATCTTAGCAAGTATCTCATCTGGAAGACAGTTTACTGCATCTCTAGA
GCTAGATTTCACCTTTCTGGTATCCATGAGATCGAAGCCCTAGTAGTCAAAATATGAGCTGAAGAAAAAAAACAGATATA
GAGAATGAGTGGTTTGATAATTAATATAGCAATTAGGGTTTCAAAATATTTCTAACTAGCTAATTAATTTCCCCTTTATT
TCTAGTGAATAATATATACTTTTTTATTTTATTTTTTTTATCAACCGATATAAATTAGAACTCAAATGAGTTCAATCCTA
TGGGATATTGTTTACATATGTGACATGATACGGTTCGGTTAACAACACAAAACAAACGTTACTTTTATAAAACACAAAAC
GTTTAACAACTACTTCTTCTTCTGTTGACTTTGCTTCCTTCTTGTTGAATTTCTACTTCGAGAACTACTTCTTCTCCTAC
TTCTTCTTTTGCGTCTTTTCTGTTCTTAATCTTCTTCTCACTTGACGCTTTCTCGTTTTCAGGTTTAATCAAAGGTTCAA
CATCAACAATATTACTAAGATTATCATTTATAGCTAAATT
>AT5G25860.1 | chr5:9013908-9016907 REVERSE LENGTH=3000
GATTCACATCCCCTCCTAGTTTTGATTTGAGTTAACAGTTTTCGGATTTTTAATATTAGGAGAAATGGTAACCAAACTAC
GTAACTTTTTAAGAAAATTGAATTTGTGCTAGCTGATTAAGGGTCAGTTTGATAGTAGTTTTAAGAAAATAAATTCCATT
TATCCAACTTATACATTTATGAACTGTTCAACATTCACTTATTGCATATCATTATGCAAATATACATGTCTATTTTATTT
TTTACATATAAAATTTAGAATATGCTAATTCAACTCAAATAGTCTTGAGTTATGGCCCTAACATATCCATGGGTTACAAA
AAACAGAAACAACGAAGCTGCTCCGCCCGGCGAAGCTTTAACTGGAATCAAATATATGTGTCTAGTCGGTAGTGAAACCA
CGGGTCACTCATATGCAAACTCTGGTGGTTACAATAGAAGCCACTTTGAGGCAAGTTTTTGACAATGAGCCCTTTGGCCA
GAGTAACCGGTTCCAACAGTTCAAGTTGCTACCGAGGACAAACATGATCCTCGCGACTAACTCCCAGAAGAGAGCGATCA
CTTGACATCCCAAACCCTCAACCTTCTAATCTCATACCTAGGGTAAAGAAGAAACTCAAAAACATCTACTTCCACAGTAC
TCCAAAGACCTAACCTATAGATGAACTACTTTCAGAATTCCAATTAATTTTTATAGAGCGCTTAGTAATTAATTGACGAA
GAGTGTGAAATGCTTAACAAACAAAAACGGAGTGTAAAAGGCTGTTTTTCTTAGTAATATAGAACTTAATATACAAAACA
CATAAGTTAATCAATATACTAAAGAAAACAAAATACGCAAGTGTAGCAATAAAACATGCATTGAGTGATGGTGGAGCATT
CAAATTCGTAATAGATAAGCATTAAGGGACAAAACTTCATTACATAAACAACACAGATTCTGAAACCTGTCATTACTTGT
GTCTCAAGAATTTCACATGCTCTCTCTAAGCTATTCCAAATCAGTTAGGATGAATTGGCAAGTTCTAGAGCGTCTTCGGA
ATTTGTGTAGCATATTCGCATAAGTTGAACCATACTTGTTCGGATGTAGAGTGAGTTTTTGGAGGATAGATGAATTCTCT
AAGAAGTATTTCGCCAGATTCAGTATTTCGCCATCAAATCTCAAGATTTGGGCATTGAGTTCAACAAACTGGAGCGATGA
TAGTAGACACTTAGGAACAGATGAAAAACTTAGTTGATTTATGTTATCACTATGCAACAATACCTAAGGAAAAAAAATAA
AGAGAGTTGAATGGCAATATAAGATAAAAACACTAAAGACGAAAAAGAAATTCATTGGTTAAGTAAATCATCACCAAGAC
TAGAGATTTTAATTCCGTACAGCTCTCAAGAAATATTGGTAACCAATTTAAAAGTGATATAGAGAGAGTAACATGTAGGT
GGGACATGTAAGCAAACCAAGGCAGTACTTCAAATTGGGAATATTGACGAATGACCTGAGCAAAAGATAATGTAATGTTG
GTTAGAAAATTATACATTATAGCAATGTTCATGTCCAATATATAATATACCTTGGAAGTGTACATGAATATCGTCATATC
CACAATCCTCTTCATCCGGAGAAGGAAACTTATTTGATTCATCTCCTCAGAACCCATCTTCTCAAAGTCACCATTAAAAG
CCACAATGAGGGATTTCAGATTCGGGCAACACTCAAGAAAATTCGGCAACCATTTTAATTCGGATACACGGAGAGTAACG
TGCAAGCGGGACGTGTTATCAAATTGAGGTAGTTGTGCTAAATTGGAATAGTGATGAATGACCTGAAACCAAACAGAGGA
CTTGTGGGTTAGAAACTATTCATTACAACAAAAATGTGCATGTTCAAAACATATTATATATATACCTTGAAAGTGTTCTC
AGATATTTTCAAACCCATGACCTTCGATATTGCGGGCAGAAAACTACGGATGCGACTTCTCCTCGATGAAACGCTTGGTT
CGCCAAAATCTTCAGAACCAAAGTCTAGATGTATATCTAACTTGGCATTGGACTCCAGATCATTTAATATATAGGTTTCT
GATACACGATCATTGATTCTCAAATAGCATATTAGAGGAGCATCAATAACAACACCCGGAACAGAATCAAACACCATAGT
AGAACTTCGTAGTAAACGGAGTCTCTTAAGTGAACGAGATTTCACTCGATAAACTCTTCCATCATTCCATAATACATCAA
TCTTTAAGTCTTCTAAGACAGGGCAAGAAGAGACAAGTCTCTCGAAAGTGGCATCATTGGGAAACCAAACATAGTTTAGA
TGCATGATTTTCAGACACGGTAAAGAAACAAATTCGGGGTCAACCAAAGTCAGATGAAAGAGTTTTAGTGACACCAATGT
CTCACAAACATAAAGGCTTAAGGGCAGCTCATGAAAATAATTCCCACGAACACGACGGACATATAGACGTCGGATGTTAC
GTGTAACAAAGGCATTGATCCATGATGTAAGATAACATGCATCATGTTCATCAAAATATAACTTAAGATTGTGTATACAT
GAAACCCTAGTGGAATCGAAAAACCTATCACCAAAACTCCTAAAGGTATTGAAATTTGGGAATATCGAATATATCAATTC
CAAACTAGGAACACTAAGCCAGATATTCTTCCATCTAGTGGATAAAACGCTTGTCGTGACAACCTCCTTTATGGGAAGAT
GAGAAAGTATCTGACATATCAAAGGATCAGATAATTGGCTTAACCTATTTATGAGTATCAACCTATTGGAATAACGAACC
TGTTTTGAGTTTTTTCTACCCATCATCACTGTTTTCTCCTGAAAAAAACAAAATTACCAATAATTTGGGCAAAACAAAAT
TGCAGCACAAGGTTTTAAAGAGCCGACTTGGAGGCGTAGGTTAGTTACACTCATTTTGGACCTAGTATGGGCTGAATTTT
AAGTAACCCTAATTCATAAGTCTAAAATTCAACGTTAGTT
>AT5G25870.1 | chr5:9016591-9019590 REVERSE LENGTH=3000
AGAAGTGTTCTAAGATAAAAGAACTAGACGACCGCATGGTAAAACAAGGCCAAATTAACGATGAGCTTCGAGAAGCACGT
CAAGAATTGATTAGGGTATTATTATATAATAATATCATGTTCATGATTTTTGTATTTGTTAACTTGTGTTGTTGGTTTCA
CATGTCTATTTTTATTTCTGCAAGGGATTGGAAGATTATACGGTTGAAGGATCTACCATGATCGGATTGAAGAAGTTGGG
AGGAACAAGGAAGGAAGGGAAGCAACACTAAAAGAAGTGATTACTTACATAATTCAACAGAACAAAAAACTCAAAACCAT
TGTTGACATCTTTTGTTAGTCAGTGTTTCTCATTTTGTAGTCTCCAATCTAACATTAGAATGTTCTCTTCTGTGTTTCTT
GAAAATACTCCTAGTGTCTTTTGAAAATCTGGTACATTAACAATTATTTATTTTAGCTCGTTCAAACTTCAAACTTGGAT
CGGAGTGTAGGTTGGTAGTGGTAAGGGAAGCTTGGGCTTGGGCTTGGGATTGGGCTTGGGCTTGAGAGCATGATAATGGT
GACAAGAGAAGACTAATCAACCCAACAGACTTCTGGAAGTAGACGACCAAGCCTTCTTAAAGAAACATGACCAAAACCCC
TTGAAGTAATTATATTTATCTTGGAATAATAATAATTTAGCTATAAATGATAATCTTAGTAATATTGTTGATGTTGAACC
TTTGATTAAACCTGAAAACGAGAAAGCGTCAAGTGAGAAGAAGATTAAGAACAGAAAAGACGCAAAAGAAGAAGTAGGAG
AAGAAGTAGTTCTCGAAGTAGAAATTCAACAAGAAGGAAGCAAAGTCAACAGAAGAAGAAGTAGTTGTTAAACGTTTTGT
GTTTTATAAAAGTAACGTTTGTTTTGTGTTGTTAACCGAACCGTATCATGTCACATATGTAAACAATATCCCATAGGATT
GAACTCATTTGAGTTCTAATTTATATCGGTTGATAAAAAAAATAAAATAAAAAAGTATATATTATTCACTAGAAATAAAG
GGGAAATTAATTAGCTAGTTAGAAATATTTTGAAACCCTAATTGCTATATTAATTATCAAACCACTCATTCTCTATATCT
GTTTTTTTTCTTCAGCTCATATTTTGACTACTAGGGCTTCGATCTCATGGATACCAGAAAGGTGAAATCTAGCTCTAGAG
ATGCAGTAAACTGTCTTCCAGATGAGATACTTGCTAAGATCTTGTCCTATCTTCCCACAAAACGAGCTGTTTCTACATCT
CTTATCTCCAAAAGGTGGAGGAATCTGTTTGCGTTGATGATTCAACTCTTTGAATCTCAACATCATCTCTATTTAGACGA
CTCAGATTTAGTTTATCCAGAGGAAGGTAAAGGAGAAATGAAAGATGTTCAGGAGAGCTTCGGGGATTTTGTTGATAAAA
CCCTTACCGATTGCAATACCATAAAGAAACTTTCAATATTATGTCCTCTTAAATGTTGCGCTCATAAGGACATCGACCAA
TGGCTACACCATGCCATGGAACGAGGTGTTGTGGATCTTGATATGCGTTTTAAAATGGGTTTTACTCCTACGCAAAATGA
GTGGCCTTGTAATGTTTTCACAATCAAGACGTTGGTCAAGCTAACATTTAGAATAGAGGTTGGTCAAAATAAAATGCCAT
ATTGTCCAAAAGGGGTTCTTCCAGTGCTAAAGAGTCTTTTTCTCCATGCAATTTGGTTTGCATGCGAAAGATTGTGCCAT
TCGATGCTTCCTGGTTGTCCAATACTTGAGGAATTATTCTTACATGACTTACGCGGTTACAGATATAATGACAGTCCAAA
CTTCTCTATATCCCACAAAACCCTCAAGAGACTCACAGTTCACTTCAATAACAGTTTTGAATTGGGGCGCCCAATGCAAT
TCGACACACCAAGTCTTCTTTACCTCGAATACTCTGGCTTCGCTCCTTGTCGCTATTCAAGGACCAGTTACTTGAATTCC
CTTGTTGAGGTCAAACTAGATGTTCATATAAGACATGAATGTAATACTCACATGCATCTATCTCCGATCATTGATTGGAT
AGGCAACGTTAAGACCCTTTCCTTGTCTCCTGCTTCTGTTAAGGTATGTATCTTTGTTTGCAAAACCTTCTTCTTCGTTA
TCTTAGTATATATTTTTGGTCTTGCGTTTCAGATGATGTATTCAAGATGTGTGGAATTACATGTCTTTTCAAACCTTGTT
AAGCTTTATTTTGAAAGTAATGAGAAAGAAGGTTGGGAAGTGCTTCCGCGTCTGCTTAACAAATCTCCAAAGCTAGAAAC
GTTGGTCCTCAAGGTGTCGCAATCTGAACTTTATAAAGAGATAATTAATTCACTTGTGCGTTATACAATCCTAACTTTGT
ATATATGGTGCTTTATTTGTGATGCTTGCTTTAGGGTTTGCATTGTGCAAGTGATCACGGAGTTTGCGTTGATCGAAATG
AAGTGAAGGTGTTGGAGATATATGGGTTTAGTGGATGTGGTAGAGAAGTGAGACAAGTGAAGTGCTTGTTGCGGGAAATG
CAGTTTCTTCAAGTGATGAAAGTGGAAATTGATGCTCATGATGATAACAAGAAACTGAGAGTCATCAATCACCTTCTTGA
TCTTCCTAAACGTCCATCTAAATTTCATATCCAGTTCTTGTGAGATTCACATCCCCTCCTAGTTTTGATTTGAGTTAACA
GTTTTCGGATTTTTAATATTAGGAGAAATGGTAACCAAACTACGTAACTTTTTAAGAAAATTGAATTTGTGCTAGCTGAT
TAAGGGTCAGTTTGATAGTAGTTTTAAGAAAATAAATTCCATTTATCCAACTTATACATTTATGAACTGTTCAACATTCA
CTTATTGCATATCATTATGCAAATATACATGTCTATTTTATTTTTTACATATAAAATTTAGAATATGCTAATTCAACTCA
AATAGTCTTGAGTTATGGCCCTAACATATCCATGGGTTAC
>AT5G25880.1 | chr5:9028261-9031260 FORWARD LENGTH=3000
AACATTCTTTTTAACATTTTTGGCTCAGCTTTTTACTTTTTGCTTTTCAGTTTTGGTGCTTTCTATATACGACAACTTCT
AAACTATTTATACTTTTGCTTTAACTTTAAATAATGAAACCTTATTAACTTTTATGAATTGTGAAATAATCCATTACTCA
TTTCTTTGCCGTACGCGTGTTAGGTTATGGCGTTTTCCGGACATTAAATAAATTTAATTTAGGTAAATCTGCAGTGGAAC
ACAAATGAGACGAAATAATGGGGGAAATAATACAGTTAATGAAAAGAAAAAATAGATTTAGAAAAATGATAAAATTTGTC
ATTGTTTGGAGTATCATTTGTGAATTTGCCACTTTCACTAAAATTTTGTGGATTTGTCTTTAAGCTATAAAAATAGGATT
GACAAAGCGTTTCACATGTGATGTTTGAGTTTAGTTGGTTACTTTTGTTTTTAAAATTTAGTATTTGTTATAAAGTATGT
ATTTTAGCAAAAACAAATCGTAAATTTAAACTATTCAAATAATAAAACTGGCAAATTCGTAAATTTTGTAAGGAAAATGA
CAAAATCCGTAATAATCTCCATAATTAATATAAAGTCTTATATATCTTTATAATATATTAAAAAGTATTTATTCAAAAAA
TATATTAAAAGGGAAAAGAATAAAGCGCAAAGGAGTGTAAAAGAGAATATTTGAAGTGATTTTGGGCCTAAAATTATAAT
CATTGCAAAGTCAATGATCCCATCCATCATTAATCTTAAAAGTCAAGAAAAGATAAATAAATAACAATAAATTGGTAGAT
AAAAAGGTAAATTTGCAAGTGGTGGCCCTCTATTAGTAGCAAAGTTATTTATGATAATGATGATTGTTTGATTTCTTTTT
GTTAGAATGGTTATACATTCATTGAACATCTATACTGGTTCTTAACCTTTTTCTTTCAAAATGAGAGGCATGCCTAAATG
TGTACCGAGTATTAGTAGTTTAGTACCAAGATGTTCATCATAACTTCTTCTTTTGGAACATATTATTTGCCATTTTATTT
TTATTTTTATTTTTATTTGTTTTGCTATAAAAATAACAATATAGAGATTTATCCGTCTAAAATTACGTTGATAAAATGTT
TAAGTTAATTGGATTTTAGATGTTTAAAATTCTTTTTATATTGTTTAGCTAACAAAAAGCTGATAAAATTTATATAACTC
TTAATTTGAAAATTTGTATTATTTATACATTATTTCTACCAAAATGTTTTGAAATATATTATATATTGATTCGTACATAT
ATTTTTCTAAAATTATTAGATAATGTATGATTGAGCATAGATAAATTTAGTTTCTCAGATTAGTTAGCATTAACCTACGC
ATCATATAAATTATTTTATGTTGTTAACAAAGTAACACACATATTTCTAAACTAAATTCGAGTTATAACAAGACAACAAA
CTAATCTATATTATTAATTGGAAAGCATTGTATGAACTACAACATTCTAAGAGTAGTTTAAAATTAACTAAATGAATCTT
TGCATAGGTAATTTAGTAAATTAACAACTACAACAACTAAATAAATATCTTGGATTTTGTTCTTTTAAAAAATTGAATTT
AAAATCAATAAATTCATAACTACCCGATATTTTTGGAAATCATTTAAAAACATTTCCATAACATATCAGGCTATTTTAAT
TCGAATTGTATATATGAAAATTTATTTATTTTGGTAATATGTTATTAGATAATTCGGAAACTTTAATCTAATTTAATAAC
AAATTATCATTTAGTTTAGATTTTAAACAATTTCTTTAACAAAACTATGTTAATTGTTTCTCATTAGTACACATAAAAAT
ACGATTTTAGTTATGATTTAGCATATTCAAAAGATAATTTTTGGATTTTAGATTTGTAAATATCTAGAAGATATTATCAG
TATAGATTCAAATATTTAACATTTTAATTAGAATTTAAATGATATAAACTTTTAAAGGATTTTTTTAAACATGTAATTTT
CATTATTTTAAAAATATATCGCTAAGCTAAATTTGAATTATATGAAAGAAAATATATTTTTAAACGTATTATAATAGATA
CAAGCTTTTAGAATATTCATTCTTCTAGATTTGATTTTTTTTTAAACAATAAAACAGAGTTTAAAATACCAATGTTTAAA
ATTTTTAATGCAAATATTCAAAATGAGAAAATATTGATTCACACCAAAAATATTTTTTCTTTTAAATTTGAATGACTTTT
TTTTAAGAACAAATAGTAATATGATTATTTTGACAGATCAATAATTGTATTCGAACAATAATAACTACCATATTTGCGAT
AATGCATAAGGATAAGTTTGATCAAAAAATACCAAAATTGTTGAGATTATAGTAAATTTTAGATTGAAAAAAAACGCAAT
TCAGATTAGTTTATTCAGTAAAGCTAAGATTGAATCCAAATTAAAATCTAATTTTCCGTACAATCCATCTCTTATAATTA
TAAATGTTATGCATACATTCACATTGCCTCACAATCAATCTAGAATATCGATTCTTTAAAACAATATATAGAGATTCATA
AGTAAAGTACTTCATATTCTAATGATGTTTATCTTCTAATATTACTATCCATCTATGCGTATTCTTATGGATTTTTGTTT
CAGGGTCAACACTAGATTATAAGAAACTAGATTATAGTTATACAATCTTAAACAATAAACAAAACAAATATAACTTAATT
TAATTTTTTATTTTTAACTAAAATCAACTAATTTAATAGTTTATAAAAAAACCAAATACTATTATTTAACATAAAGACCA
AATACTATTATACTTTAATTATAAAAACTACATCTTATTGAAAGGTATACACTAAAAATTGGTTTTATATACTACAATAT
CATAAATTTGTAAATCACAAATTATTTTTAAATATATTAATCCAAGATGTACCACATGTCGATCCGTCGATTTTTATATA
TATTAGAATAACAATATTTAAAAATAACAAAATGATTTTC
>AT5G25880.2 | chr5:9028037-9031036 FORWARD LENGTH=3000
TTTCATAATTCTTGTTTTTTGATCATATTAAAAATAGGATCAGTCCAAAAAAAAAAATCTCCATGGCAAAAATCTTATGT
CATGTACATGTTGTTGTTGTTGTTGTTGTTGTTGTTGTTGTTGTTGGTTTTGCAGGACTGGCATCGAATCTGCCTCGTCC
TAAGGACCTCGTAAAGATGGCAGAGAGCTGCATGTACAGTCCTGTCTACAGAAACTTCCGTTAAAACATTCTTTTTAACA
TTTTTGGCTCAGCTTTTTACTTTTTGCTTTTCAGTTTTGGTGCTTTCTATATACGACAACTTCTAAACTATTTATACTTT
TGCTTTAACTTTAAATAATGAAACCTTATTAACTTTTATGAATTGTGAAATAATCCATTACTCATTTCTTTGCCGTACGC
GTGTTAGGTTATGGCGTTTTCCGGACATTAAATAAATTTAATTTAGGTAAATCTGCAGTGGAACACAAATGAGACGAAAT
AATGGGGGAAATAATACAGTTAATGAAAAGAAAAAATAGATTTAGAAAAATGATAAAATTTGTCATTGTTTGGAGTATCA
TTTGTGAATTTGCCACTTTCACTAAAATTTTGTGGATTTGTCTTTAAGCTATAAAAATAGGATTGACAAAGCGTTTCACA
TGTGATGTTTGAGTTTAGTTGGTTACTTTTGTTTTTAAAATTTAGTATTTGTTATAAAGTATGTATTTTAGCAAAAACAA
ATCGTAAATTTAAACTATTCAAATAATAAAACTGGCAAATTCGTAAATTTTGTAAGGAAAATGACAAAATCCGTAATAAT
CTCCATAATTAATATAAAGTCTTATATATCTTTATAATATATTAAAAAGTATTTATTCAAAAAATATATTAAAAGGGAAA
AGAATAAAGCGCAAAGGAGTGTAAAAGAGAATATTTGAAGTGATTTTGGGCCTAAAATTATAATCATTGCAAAGTCAATG
ATCCCATCCATCATTAATCTTAAAAGTCAAGAAAAGATAAATAAATAACAATAAATTGGTAGATAAAAAGGTAAATTTGC
AAGTGGTGGCCCTCTATTAGTAGCAAAGTTATTTATGATAATGATGATTGTTTGATTTCTTTTTGTTAGAATGGTTATAC
ATTCATTGAACATCTATACTGGTTCTTAACCTTTTTCTTTCAAAATGAGAGGCATGCCTAAATGTGTACCGAGTATTAGT
AGTTTAGTACCAAGATGTTCATCATAACTTCTTCTTTTGGAACATATTATTTGCCATTTTATTTTTATTTTTATTTTTAT
TTGTTTTGCTATAAAAATAACAATATAGAGATTTATCCGTCTAAAATTACGTTGATAAAATGTTTAAGTTAATTGGATTT
TAGATGTTTAAAATTCTTTTTATATTGTTTAGCTAACAAAAAGCTGATAAAATTTATATAACTCTTAATTTGAAAATTTG
TATTATTTATACATTATTTCTACCAAAATGTTTTGAAATATATTATATATTGATTCGTACATATATTTTTCTAAAATTAT
TAGATAATGTATGATTGAGCATAGATAAATTTAGTTTCTCAGATTAGTTAGCATTAACCTACGCATCATATAAATTATTT
TATGTTGTTAACAAAGTAACACACATATTTCTAAACTAAATTCGAGTTATAACAAGACAACAAACTAATCTATATTATTA
ATTGGAAAGCATTGTATGAACTACAACATTCTAAGAGTAGTTTAAAATTAACTAAATGAATCTTTGCATAGGTAATTTAG
TAAATTAACAACTACAACAACTAAATAAATATCTTGGATTTTGTTCTTTTAAAAAATTGAATTTAAAATCAATAAATTCA
TAACTACCCGATATTTTTGGAAATCATTTAAAAACATTTCCATAACATATCAGGCTATTTTAATTCGAATTGTATATATG
AAAATTTATTTATTTTGGTAATATGTTATTAGATAATTCGGAAACTTTAATCTAATTTAATAACAAATTATCATTTAGTT
TAGATTTTAAACAATTTCTTTAACAAAACTATGTTAATTGTTTCTCATTAGTACACATAAAAATACGATTTTAGTTATGA
TTTAGCATATTCAAAAGATAATTTTTGGATTTTAGATTTGTAAATATCTAGAAGATATTATCAGTATAGATTCAAATATT
TAACATTTTAATTAGAATTTAAATGATATAAACTTTTAAAGGATTTTTTTAAACATGTAATTTTCATTATTTTAAAAATA
TATCGCTAAGCTAAATTTGAATTATATGAAAGAAAATATATTTTTAAACGTATTATAATAGATACAAGCTTTTAGAATAT
TCATTCTTCTAGATTTGATTTTTTTTTAAACAATAAAACAGAGTTTAAAATACCAATGTTTAAAATTTTTAATGCAAATA
TTCAAAATGAGAAAATATTGATTCACACCAAAAATATTTTTTCTTTTAAATTTGAATGACTTTTTTTTAAGAACAAATAG
TAATATGATTATTTTGACAGATCAATAATTGTATTCGAACAATAATAACTACCATATTTGCGATAATGCATAAGGATAAG
TTTGATCAAAAAATACCAAAATTGTTGAGATTATAGTAAATTTTAGATTGAAAAAAAACGCAATTCAGATTAGTTTATTC
AGTAAAGCTAAGATTGAATCCAAATTAAAATCTAATTTTCCGTACAATCCATCTCTTATAATTATAAATGTTATGCATAC
ATTCACATTGCCTCACAATCAATCTAGAATATCGATTCTTTAAAACAATATATAGAGATTCATAAGTAAAGTACTTCATA
TTCTAATGATGTTTATCTTCTAATATTACTATCCATCTATGCGTATTCTTATGGATTTTTGTTTCAGGGTCAACACTAGA
TTATAAGAAACTAGATTATAGTTATACAATCTTAAACAATAAACAAAACAAATATAACTTAATTTAATTTTTTATTTTTA
ACTAAAATCAACTAATTTAATAGTTTATAAAAAAACCAAA
>AT5G25880.3 | chr5:9027499-9030498 FORWARD LENGTH=3000
TCATGTCCGGTGCCATTCGTGTCCGTGATGACATGCTTCTAGCAGCTTGTAAGTACAACACACTCCTTTTAAAACTGTTA
TTAAAAAATTGACGCATTGTGATATAACACTGCACTCTCTAAGTTGGCCCTAAATGGTTTTATGGTACTAGCCTAAAAGC
TAAAATACAACTCTTTTCTCATAAGTTTGTTACTTTGTTTCCATACTTAACCTGCCATATAATTTTTAGTTGTTTTAGAA
GATATTTTTTTTGTTATTCCGGTTCATAGTCTTTCATTTATTTCGCTTATTAGTCAATTAAAAATCCGCCAATAATCACG
AAACATTATCTAGATCATTTGTCACGAAAAATTTCACTATTACTATTAAGACCATTTGTGTTTTTAAACTATTTGTTCTA
TCAGCGGAAGCGCTGGCCTCCCAAGTGACGGAAGAGAATTTTGCGAACGGACTGATCTATCCGCCTTTTGCAAACATCAG
AAAGATCTCTGCTAACATTGCAGCCAGTGTGGGAGCCAAAACCTACGAACTCGGTTAGTTTCATAATTCTTGTTTTTTGA
TCATATTAAAAATAGGATCAGTCCAAAAAAAAAAATCTCCATGGCAAAAATCTTATGTCATGTACATGTTGTTGTTGTTG
TTGTTGTTGTTGTTGTTGTTGTTGGTTTTGCAGGACTGGCATCGAATCTGCCTCGTCCTAAGGACCTCGTAAAGATGGCA
GAGAGCTGCATGTACAGTCCTGTCTACAGAAACTTCCGTTAAAACATTCTTTTTAACATTTTTGGCTCAGCTTTTTACTT
TTTGCTTTTCAGTTTTGGTGCTTTCTATATACGACAACTTCTAAACTATTTATACTTTTGCTTTAACTTTAAATAATGAA
ACCTTATTAACTTTTATGAATTGTGAAATAATCCATTACTCATTTCTTTGCCGTACGCGTGTTAGGTTATGGCGTTTTCC
GGACATTAAATAAATTTAATTTAGGTAAATCTGCAGTGGAACACAAATGAGACGAAATAATGGGGGAAATAATACAGTTA
ATGAAAAGAAAAAATAGATTTAGAAAAATGATAAAATTTGTCATTGTTTGGAGTATCATTTGTGAATTTGCCACTTTCAC
TAAAATTTTGTGGATTTGTCTTTAAGCTATAAAAATAGGATTGACAAAGCGTTTCACATGTGATGTTTGAGTTTAGTTGG
TTACTTTTGTTTTTAAAATTTAGTATTTGTTATAAAGTATGTATTTTAGCAAAAACAAATCGTAAATTTAAACTATTCAA
ATAATAAAACTGGCAAATTCGTAAATTTTGTAAGGAAAATGACAAAATCCGTAATAATCTCCATAATTAATATAAAGTCT
TATATATCTTTATAATATATTAAAAAGTATTTATTCAAAAAATATATTAAAAGGGAAAAGAATAAAGCGCAAAGGAGTGT
AAAAGAGAATATTTGAAGTGATTTTGGGCCTAAAATTATAATCATTGCAAAGTCAATGATCCCATCCATCATTAATCTTA
AAAGTCAAGAAAAGATAAATAAATAACAATAAATTGGTAGATAAAAAGGTAAATTTGCAAGTGGTGGCCCTCTATTAGTA
GCAAAGTTATTTATGATAATGATGATTGTTTGATTTCTTTTTGTTAGAATGGTTATACATTCATTGAACATCTATACTGG
TTCTTAACCTTTTTCTTTCAAAATGAGAGGCATGCCTAAATGTGTACCGAGTATTAGTAGTTTAGTACCAAGATGTTCAT
CATAACTTCTTCTTTTGGAACATATTATTTGCCATTTTATTTTTATTTTTATTTTTATTTGTTTTGCTATAAAAATAACA
ATATAGAGATTTATCCGTCTAAAATTACGTTGATAAAATGTTTAAGTTAATTGGATTTTAGATGTTTAAAATTCTTTTTA
TATTGTTTAGCTAACAAAAAGCTGATAAAATTTATATAACTCTTAATTTGAAAATTTGTATTATTTATACATTATTTCTA
CCAAAATGTTTTGAAATATATTATATATTGATTCGTACATATATTTTTCTAAAATTATTAGATAATGTATGATTGAGCAT
AGATAAATTTAGTTTCTCAGATTAGTTAGCATTAACCTACGCATCATATAAATTATTTTATGTTGTTAACAAAGTAACAC
ACATATTTCTAAACTAAATTCGAGTTATAACAAGACAACAAACTAATCTATATTATTAATTGGAAAGCATTGTATGAACT
ACAACATTCTAAGAGTAGTTTAAAATTAACTAAATGAATCTTTGCATAGGTAATTTAGTAAATTAACAACTACAACAACT
AAATAAATATCTTGGATTTTGTTCTTTTAAAAAATTGAATTTAAAATCAATAAATTCATAACTACCCGATATTTTTGGAA
ATCATTTAAAAACATTTCCATAACATATCAGGCTATTTTAATTCGAATTGTATATATGAAAATTTATTTATTTTGGTAAT
ATGTTATTAGATAATTCGGAAACTTTAATCTAATTTAATAACAAATTATCATTTAGTTTAGATTTTAAACAATTTCTTTA
ACAAAACTATGTTAATTGTTTCTCATTAGTACACATAAAAATACGATTTTAGTTATGATTTAGCATATTCAAAAGATAAT
TTTTGGATTTTAGATTTGTAAATATCTAGAAGATATTATCAGTATAGATTCAAATATTTAACATTTTAATTAGAATTTAA
ATGATATAAACTTTTAAAGGATTTTTTTAAACATGTAATTTTCATTATTTTAAAAATATATCGCTAAGCTAAATTTGAAT
TATATGAAAGAAAATATATTTTTAAACGTATTATAATAGATACAAGCTTTTAGAATATTCATTCTTCTAGATTTGATTTT
TTTTTAAACAATAAAACAGAGTTTAAAATACCAATGTTTAAAATTTTTAATGCAAATATTCAAAATGAGAAAATATTGAT
TCACACCAAAAATATTTTTTCTTTTAAATTTGAATGACTT
>AT5G25890.1 | chr5:9034555-9037554 FORWARD LENGTH=3000
AGAGAGGTTGGCCAAAATCATCAGTTCGATGGTTTGTTTTTAATGTAATTTTTGTGGAAACTAATGGGGTTTGGCTTTGA
TTTACTGGTTTTCTTTTTCACTTATGTACTAGGTTTTTGCTTGCTATGTTATTTCTTGTTTTGGTTGTAAATATGCTGTT
CGTTTAAGAAATCGGGGGTTAGTATGTTATCGTGTGTATAAAAATAGTGTAAGCACGTAAGTTGATTACAATGCCTGATA
TGATTCATGCCTTCGTTTCGTTTTTTAGTAGGGAAAATGGTATTTAATTAGCGAAATCAAACCGACTCATTTTATGTTTT
TTTCAGAGAGGTAAAAATCCAGAGAGCCTGTTTACTATGTATGAGTAAAGATTACCCGAAATAATAGAGAAATAGATACA
AGAGGCTATCCAAGTTTGGTGGGTTCGAGTTTTATAACACCATCCAAAAAAAATTGTTGTTTTGTAACACACATGAGTAC
CAATTGTTTATTTCACAAAAGACAAACCATTTATTTCATGAACTGTAATCTTGTTATGTTCATGAATTATTTCGGTATAA
CATGTAATTAACTCGAGTAATATCTTAAAATAGTATTTAGAGTAAAGATAGTAGGGAGAAAGATACTTTATTTTTTTATA
ACTCATATAATTTTAAAAATTTCATACACCCAAAAATTGATTATGGAGTATGGAAAAACCATGTTAAATTACTTAAATTT
TGGTGGCTAATACTACTCGAACTCAGATGGTGAAAACGACTTTAGACTTCATTAATATAAATATATATATATATATATAT
ATATATATATATTTATATGAGTTTTTACTTATTGTCAATTGGTTTTGGAATTAGTAATCTATGAAACTTAACATAGTATC
AGTCTATCAGAGGTTGAACATTCGCTGACCCGTTAATCCAACTTGGAAAATGGTCCGATTACCTCTACTAATTGATGATC
CAAAGAAAAACTCAATTATGTCGAGATAGGTAAAAAAACATTATTTTAAAAGAAATAATGAATTTAAAATTAGTAAATAA
AATTTAAAATTTAAAAATTCTCCTATAAATTTTGTGTCTCACAACTTTCTTTCAAACTTTTTTTCTTCAAAAATATACCG
TATGCTGATGAAATTTTTATCTTTACCAATTAAGAATATAATCTTTTGTTTCCATCTCAAATCATCATCATCACCTCCAA
AGCGTTTAGCAACCCCAAAACCAACCACTTGGCGACTACACAGTATTTTACTCAAAACATCACAAGTTTCTATGAAACGT
AAAACGATGAGTTTAGTAAAAAAAAACTAGAGATTATAGTCAGAAAAACTATAATAATAAGAAGATAACATTAAACGGAT
AGATTCATGTCTCTTTTTTGAAATCCAAAATTGGGTAAAATCCAAAAACCAAAATCTTGCCAAATGCCAATAAGAGCAAA
AATCCAAACTTTCCTTTCTCTTCACTATTACACAATGAAATCAACACTACATTTTCACATCAAAATCACATTCCTTCCAT
GGCCTTCTTCTCCATGATCTCCATTCTCCTTGGCTTTGTTATCTCCTCCTTCATCTTCATCTTCTTCTTCAAGAAACTTC
TCTCCTTCTCCAGAAAGAACATGTCTGAAGTCTCCACTCTCCCCTCTGTTCCAGGTTTTTTTTTTTTTTTTTTCCGATTT
TGTAATCTGGGTTTTGCGATTCATAGGTTTGGTGACTACTTCTGTTTCAAAGTTTGAAACTTTCTTTGATTCTAGTGATT
TATGGAACTAAAAATTTGATCTTTGAGAACTTTAAAAGTTGGGTTTTTGATGTAGTGGTACCAGGGTTTCCTGTTATTGG
GAACTTGCTGCAACTAAAAGAGAAGAAACCTCACAAGACTTTCACTAGATGGTCAGAGATTTATGGTCCTATTTACTCTA
TAAAGATGGGTTCTTCTTCTCTTATTGTCCTCAATTCTACTGAGACTGCCAAAGAGGTTAGCTTTCTAGGTTTGATTGAT
ATGTTTGGAATCGAAAAATCGTTCCTTTTTCGATCTTGAACACATGACTAAAGCCTTACACAACTTGATGATTGCTCTTG
TTTATATGATTGTAGTCTGAACTTATGTAGAAAAGTTGAGTTGATGTCTTCTCTTATCGTTTAGGTTACTCTTTATGTGT
TTGTTTTCAGGCCATGGTGACGCGGTTTTCGTCTATCTCAACGAGGAAGTTGTCAAATGCGTTGACAGTCCTTACTTGTG
ACAAATCTATGGTTGCTACTAGTGATTATGATGATTTCCACAAGTTGGTGAAACGGTGTCTCTTGAACGGTCTTTTGGGT
GCTAATGCACAGGTGAATTCATTGTTCGTTTATCCCGCAGCTTCTCCTTGGTATACATAATGGCAACTGAATCAATCTTT
TGTGTTGTGTTGGTTTTTTTTGCAGAAACGAAAAAGACATTACAGAGATGCACTCATTGAAAATGTGTCTTCCAAGTTGC
ATGCCCATGCTAGGGACCATCCACAAGAACCTGTAAACTTCAGAGCTATATTTGAGCATGAGCTTTTCGGTGTAGCATTG
AAGCAAGTGAGTGTTTCGCTTATCCTATACATCATTTCTTCGTCAACATAAAGTATGAAAATGGATTTTTGGTTTTGTTT
TCATAGGCTTTTGGGAAAGATGTGGAATCCATTTATGTTAAAGAACTCGGTGTGACTTTGTCGAAAGACGAGATCTTCAA
GGTTTTAGTACATGACATGATGGAAGGTGCAATTGATGTTGATTGGAGAGACTTCTTCCCATACTTGAAATGGATTCCAA
ATAAAAGTTTTGAAGCAAGAATCCAGCAAAAGCATAAACGTAGACTCGCAGTGATGAATGCTCTGATTCAAGATCGACTG
AAGCAGAATGGTTCAGAATCGGTTAGTTTTGTTTGAATAGTCTTTCATATATTGCATTACACTGCTGATCTAATCTCTAC
TTATAAACAGGATGATGATTGCTATCTCAACTTCTTGATG
>AT5G25900.1 | chr5:9038279-9041278 FORWARD LENGTH=3000
GACAGAAATCTCTTCTTTCTTTTGTTAGTTTTTAACCTTGTATCAACTTTTATTTGTAACAAATGCTGTTTTGTAGTACT
ATTTATGTTTTACTGTGTTATATTTTACTATCCTCTGAGATTGCATCATCTTATTGATTCTTATAGGATGCTGATGGAAC
ATACCTAGAGCAACAAGATAACTAAAACATTGATTAAAGCAACATATTAATAGGATTGATGATTGATGACTTCGAGCAAA
AAAAATTAAACATGACTTTTTGAGTTTTTAGATGTGAAATTTGGTTGTTTTGCTGTGTGGATTTCCAAGTGTCTATTTTT
TTTTTTTTTTTTGTGTCTATGTTTTTGATTTGTCAAGATTTAAGTTATTTAACCCCTAACGACTAAGCTAACCACTTGAT
ATTGTCGCATGTGTACAAACGGGTCAACGACGTAACGAGTACCCAAAATTCAAATCTCTTAATGGATAACTCCACCTGAT
AGAAACTCTTTAATTTCAAAGTTTGTATACATTTCATATTCACAGTCAAACTCGGTTGCCGAAATTTCCCGGCAAAACCT
CTGACAAACCAAAATCCCAGAATGACTTTTTTACCCTTACTTTTCATCTTCTTCTTCCTCACATCAATACCCTTTCCCGC
CTTTTCCCAGTACAACGACCGGTCAACGCTGCTAAACCTGAAACGCGATCTCGGCGACCCATTGTCTCTCCGGCTATGGA
ACGACACATCTTCACCGTGCAATTGGCCAAGGATTACCTGCACCGCCGGAAACGTCACCGAGATAAACTTCCAGAACCAG
AACTTCACCGGGACAGTTCCAACGACGATTTGCAACTTCCCGAATCTCAAATCCCTAAATTTGTCGTTTAATTACTTCGC
CGGTGAGTTTCCAACGGTTCTTTACAATTGCACGAAGCTTCAATACCTCGATCTCTCTCAGAACCTATTCAACGGCTCAC
TTCCCGACGACATCAACCGTCTCGCACCTAAACTTAAGTATCTCGATCTCGCGGCTAACTCCTTTGCCGGAGATATCCCA
AAAAACATCGGACGGATCTCGAAGCTCAAGGTATTAAACCTCTACATGAGCGAATACGACGGTACGTTTCCATCGGAGAT
CGGAGACTTATCGGAGCTTGAAGAACTTCAATTAGCTTTAAACGATAAGTTTACGCCGGTGAAGCTTCCAACGGAGTTTG
GGAAACTGAAGAAATTGAAGTACATGTGGTTAGAGGAGATGAATCTGATCGGAGAAATCTCAGCCGTTGTTTTCGAGAAC
ATGACGGATCTTAAACACGTAGACTTATCGGTCAACAATTTAACGGGTCGGATCCCTGACGTTTTATTCGGGCTGAAGAA
TCTCACCGAGCTTTATCTCTTTGCAAATGACTTAACCGGAGAAATCCCGAAATCAATTTCGGCGAAGAACTTGGTACATC
TTGATCTCTCCGCTAACAATTTAAACGGTTCCATTCCGGAATCAATCGGAAATCTAACGAATTTAGAGCTTTTGTATCTC
TTTGTCAACGAGTTAACCGGAGAAATCCCACGGGCTATCGGAAAATTACCGGAACTGAAGGAGCTGAAACTCTTTACCAA
CAAGTTAACCGGAGAAATACCGGCAGAGATTGGGTTTATTTCGAAGCTAGAGCGGTTCGAAGTTTCGGAGAATCAGTTAA
CCGGAAAGTTACCGGAGAATTTGTGTCACGGAGGTAAACTTCAAAGTGTGATTGTGTACTCGAACAATCTCACCGGAGAA
ATCCCAGAGTCTCTAGGAGATTGTGAGACACTCTCGTCGGTTCTGTTACAGAACAATGGCTTCTCTGGCTCAGTTACTAT
ATCAAACAACACGCGTGAATCTTTCGAACAACACTTTCACCGGTTTCAAAAGATTAACGAAATCTACCGTGCAACCATCT
ATGAGTGACTTGTTAGGCTCCAACAACAATTTCACTGGAAAGATTCCATCTTTCATATGTGAGTTGCACTCTCTAATCCT
TCTCGATTTATCTACCAACAAATTCAATGGTTCAATCCCTCGTTGCATAGCAAATCTCAGTACTCTTGAGGTTCTAAATC
TTGGAAAGAATCATCTTAGTGGAAGTATTCCAGAGAATATATCTACAAGTGTAAAGTCAATTGACATCGGTCATAACCAA
CTGGCGGGAAAGCTTCCAAGATCTTTGGTCCGTATCTCTTCTCTTGAAGTTCTCAATGTGGAAAGCAACAAAATCAATGA
CACGTTTCCTTTTTGGTTGGATTCTATGCAACAACTACAAGTTCTTGTCCTTCGCTCCAATGCATTCCATGGATCGATAA
ATCAAAACGGGTTTTCTAAGTTGCGAATCATCGACATATCCGGTAATCACTTCAATGGAACTTTGCCATTAGATTTTTTT
GTCAATTGGACTGCAATGTTCTCACTTGGAAAAATTGAAGATCAGTACATGGGCACAAACTACATGCGTACAAACTATTA
CAGTGATTCAATAGTTGTGATGATAAAAGGCATAGCATTGGAGATGGTACGTATCCTAAATACCTTTACTACAATTGATT
TTTCTGGAAACAAATTTGAAGGAGAGATTCCAAGGTCCGTTGGTCTACTAAAAGAGCTTCATGTGCTCAACTTGTCAAAC
AATGGTTTCACTGGCCACATCCCATCATCAATGGGAAACCTGATAGAGCTCGAGTCACTGGATGTTTCTCAAAACAAGCT
TTCGGGAGAAATTCCACCAGAGCTAGGGAAACTCTCATACCTTGCGTACATGAACTTCTCCCAAAACCAGTTTGTAGGTC
TAGTACCAGGGGGCACTCAGTTTCAAACACAGCCTTGCTCTTCTTTTGCGGACAACCCGAGACTCTTTGGCCTTTCACTT
GAAAGAGTTTGTGTAGATATCCACAAGAAAACACCACAACAATCCGAAATGCCAGAGCCTGAAGAAGATGAAGAAGAGGT
GATGAATTGGACAGCAGCTGCAATTGGATCCATACCTGGT
>AT5G25910.1 | chr5:9041378-9044377 FORWARD LENGTH=3000
ATAAATATCTTCAATACGCTTTTATTGCAAGAATGTGTTCTCATGGCCATTAACTTGGGAGCTAGGAACGCTTACGAATT
TGAAATCAATGTATTTGTCTAACAAAATGTCAGGGGAGAGACTCTAGCGAGTTTTGAATCTCTTCAGAAACAAACTCCAC
GGGGAAATATCGGATTTCATCGGAGAATTGCCATGCTTGAAGTGTTACAACTTTGGAAAAACAATTTCAACGGAAGCATC
AACTGCACCATTATAAGTAGTCTTAGAGGCATGCTCACACGGGTGAGATTATATATGGACTTAACTATGTAGATGTTTAT
TTTTTAAAACATCACGATTGTAAGATGAATGTTGTAAGTGTTCGTTGAGATCGAAGAAAACTCATAGTATGAGTTTAGTC
GATCTTCTGGAGTAGTATGTTTTCAGCATTGTTTCTCTTTGATCCTAAGTTTTTTATGGGGTTTAAGGTTCTTTTTTCTT
ATAAAGGAATCAATTTATGTTTTGGCTATATAATATGCACCAGTTTATCCATTCTATGTTTTATTTAACATTTTTTCTTT
TTTGAATTCTCTTTATCTCCTTCAAAATGTATAATATTAAAACAGCAAAATAAGCATCACCAAATCACTTTTACAACAAG
TTATCAATAACTCCAACCATAAAGTAAAACTCAAAATTCTTCTCCAACCTTACTCTATATTGGACTCTAAAATAGACATT
TCTGCAGAATTACTCTATATATAGAGTAAATCTATTCTCTACTCTATTTTAGAGTTGAACTTTTTTATTTATACTCTGGT
CCATCAAATTTATTTATTTTTATTTAATACATATTATCATTTTACGAACAACAACTACAACAAATAGTTTTATAAAATTA
ATAAGTAAATAATTACTAAATTTAAAATAAACAACATAAGAAAACTAAAACATAAAACTAGCAATTTAATATTCCGGTAA
ATTGCTTGTAGATCCACCAAGATAGTTAAAATATTGTCCAAATGAAGTAGATGGAGGAGGAGTTTCTTGATATTGATCTT
GTTGTTGGACACGTCATTTTTGTAAAATCCGTGCTTATTCAATCTCAAAATATGCACGAATATTTGGGTTTTGAACGAAA
TTCAAATCACAAAATAAAATTTTGTTTTCTTCCTTTAATTGATCATATGTGGGAAAAAATATTCTAATGGTGTTGTTTAA
AATAAAATTTGTAATATTTTATTATTGTTATATGATGTAATGTTTTTTTAATATATAATTAGTCTTTAATTTAAATAATA
TCATATTTTATGGGAATTTTGCAAAACTATGATATATGGGCTCAAATTGTAAATTATATAATATAAAATATAAATAGAAT
ATTTCTAAAAATATTTTTTTTAGAGTAGAAAATAGAGATATACATTTGAGAGAAACCCTTCTCTATTTTAGAGTAAGATA
TAGAGCTATACATTGGAGATGGTCTTACAATCATCAACAAACTTTTGCTCGTTTTTTTTTTCGTCAGTTGGGTTCCTTAG
AACATCTCCATCTTTGGTTTGTTATCAATTTAGTTTGGCTCAGATTCGAGGTATCGGAAAGGTTCTGGTGGTTGGAGGTT
CTTGGACCATTTTTTGCGCCATCTCTGGTGAAGTCTAAGACAGCATGCGCAGAAACCTAATCACAATAGATGTCTTCACT
AACTAACTGACTAGACATTCTCTCTAGCCAACTGGGCATTGGTTCAAGTCTATTTTTGTCAAGACCCAACTTCGGTTTAA
TTGGCTCAACGTTTCCTCACCTTGGCCCAGATATGTGTTTCCTTTTATTTTAGCCAGCAAGCTAGGTTTGATGTTACGTT
CTTTCTTCAAACTAAACGATCTAGTCTCCCAATTTCGACATGCCTTGTCTTCCTTATCATGATTTTACCCACTACGGTTT
AGAACTATATTGATTATCTCTACTCGATCTGTCTCCAAATGAGCACTTATTGTAGAAGCTAGTTTCTACCATCTCTGATC
ACTCATTCCTGGAATCATAGTCGTGTATCTCGGCTTCTCGAAACCGAACCCATTAAGCCGGTCACCACCTTCTACGGTTA
CTCATGGAAGCAATTCAAAGTGTTAAAATCCAACATCTAAGTAGGCTTCCACATCACAAATCGGCTAGCTTTCAAATCGT
ATGCTAATGTTTTATCGGCCTACTATTAGACCTCGGGGGTCATCGGCGTCCAAGCATCTCCATCATAGTGAGAACCTCGA
CTCCGCCTTCCTCATTCATGGAGGGAAACACTTATCATCATATATGGAAAAAACCTTCCCACCAAAAACTTCTATATCAG
GTTTACAGCTTGTATAACAAGAAGTCTTTTGACTATTCTAACCGTTTAACTATCGTATGATGTAGGGTGTCTTGTGTCAG
CGAGACGCGAGGTTAAGGAGTTTTCTTGAAAGGTTTAATGTCAATCAACAAGGACCATTCACCATATTATCGTGTTGTTC
GTGATTGTGGTTCGACTCACCCTTTTCTCGCATGTGGCCTGGTGCTTTTGATAAGACCCAAAATAGGCTATCAAGTTAAG
TAACAGAAAGAGATGAGATGATAGAAGAAATAAGGTGAGAAGCAGAAGAATTCAGAAGTAGAAAGGAGAAGAACATGAGA
GAAGGAAGATAAACATTGTTTGGATGATCTTAAGCGATGATCCTTTACAGAGATGAACAGAGAGACTAAATAGCAAGAGA
ATCCTAAACCTATTGGGCTTAAACGATACTAAATGACGCAGCCTAGAAAGGGCCCAACAAGAGAATAAGCGACTTATCAA
TACCGTCCCGTTGAGATCCACCTTGTCCTCAAGGTGGAAGGAAATGAAAGCTTGGAAAAGTTGTCTTAACTCTTGTCGAT
CCTGCACCTGCAACCTTTTTCTTGTCCATGATGACCACATCAAACTCCTTGATCAGTTTATATTGTCTCCAATCTAGGGT
AGCAAATTCCCTAGTCTCTACTTCTTGTCTCTCAAGAACC
>AT5G25920.1 | chr5:9041206-9044205 REVERSE LENGTH=3000
GGACAAGGTGGATCTCAACGGGACGGTATTGATAAGTCGCTTATTCTCTTGTTGGGCCCTTTCTAGGCTGCGTCATTTAG
TATCGTTTAAGCCCAATAGGTTTAGGATTCTCTTGCTATTTAGTCTCTCTGTTCATCTCTGTAAAGGATCATCGCTTAAG
ATCATCCAAACAATGTTTATCTTCCTTCTCTCATGTTCTTCTCCTTTCTACTTCTGAATTCTTCTGCTTCTCACCTTATT
TCTTCTATCATCTCATCTCTTTCTGTTACTTAACTTGATAGCCTATTTTGGGTCTTATCAAAAGCACCAGGCCACATGCG
AGAAAAGGGTGAGTCGAACCACAATCACGAACAACACGATAATATGGTGAATGGTCCTTGTTGATTGACATTAAACCTTT
CAAGAAAACTCCTTAACCTCGCGTCTCGCTGACACAAGACACCCTACATCATACGATAGTTAAACGGTTAGAATAGTCAA
AAGACTTCTTGTTATACAAGCTGTAAACCTGATATAGAAGTTTTTGGTGGGAAGGTTTTTTCCATATATGATGATAAGTG
TTTCCCTCCATGAATGAGGAAGGCGGAGTCGAGGTTCTCACTATGATGGAGATGCTTGGACGCCGATGACCCCCGAGGTC
TAATAGTAGGCCGATAAAACATTAGCATACGATTTGAAAGCTAGCCGATTTGTGATGTGGAAGCCTACTTAGATGTTGGA
TTTTAACACTTTGAATTGCTTCCATGAGTAACCGTAGAAGGTGGTGACCGGCTTAATGGGTTCGGTTTCGAGAAGCCGAG
ATACACGACTATGATTCCAGGAATGAGTGATCAGAGATGGTAGAAACTAGCTTCTACAATAAGTGCTCATTTGGAGACAG
ATCGAGTAGAGATAATCAATATAGTTCTAAACCGTAGTGGGTAAAATCATGATAAGGAAGACAAGGCATGTCGAAATTGG
GAGACTAGATCGTTTAGTTTGAAGAAAGAACGTAACATCAAACCTAGCTTGCTGGCTAAAATAAAAGGAAACACATATCT
GGGCCAAGGTGAGGAAACGTTGAGCCAATTAAACCGAAGTTGGGTCTTGACAAAAATAGACTTGAACCAATGCCCAGTTG
GCTAGAGAGAATGTCTAGTCAGTTAGTTAGTGAAGACATCTATTGTGATTAGGTTTCTGCGCATGCTGTCTTAGACTTCA
CCAGAGATGGCGCAAAAAATGGTCCAAGAACCTCCAACCACCAGAACCTTTCCGATACCTCGAATCTGAGCCAAACTAAA
TTGATAACAAACCAAAGATGGAGATGTTCTAAGGAACCCAACTGACGAAAAAAAAAACGAGCAAAAGTTTGTTGATGATT
GTAAGACCATCTCCAATGTATAGCTCTATATCTTACTCTAAAATAGAGAAGGGTTTCTCTCAAATGTATATCTCTATTTT
CTACTCTAAAAAAAATATTTTTAGAAATATTCTATTTATATTTTATATTATATAATTTACAATTTGAGCCCATATATCAT
AGTTTTGCAAAATTCCCATAAAATATGATATTATTTAAATTAAAGACTAATTATATATTAAAAAAACATTACATCATATA
ACAATAATAAAATATTACAAATTTTATTTTAAACAACACCATTAGAATATTTTTTCCCACATATGATCAATTAAAGGAAG
AAAACAAAATTTTATTTTGTGATTTGAATTTCGTTCAAAACCCAAATATTCGTGCATATTTTGAGATTGAATAAGCACGG
ATTTTACAAAAATGACGTGTCCAACAACAAGATCAATATCAAGAAACTCCTCCTCCATCTACTTCATTTGGACAATATTT
TAACTATCTTGGTGGATCTACAAGCAATTTACCGGAATATTAAATTGCTAGTTTTATGTTTTAGTTTTCTTATGTTGTTT
ATTTTAAATTTAGTAATTATTTACTTATTAATTTTATAAAACTATTTGTTGTAGTTGTTGTTCGTAAAATGATAATATGT
ATTAAATAAAAATAAATAAATTTGATGGACCAGAGTATAAATAAAAAAGTTCAACTCTAAAATAGAGTAGAGAATAGATT
TACTCTATATATAGAGTAATTCTGCAGAAATGTCTATTTTAGAGTCCAATATAGAGTAAGGTTGGAGAAGAATTTTGAGT
TTTACTTTATGGTTGGAGTTATTGATAACTTGTTGTAAAAGTGATTTGGTGATGCTTATTTTGCTGTTTTAATATTATAC
ATTTTGAAGGAGATAAAGAGAATTCAAAAAAGAAAAAATGTTAAATAAAACATAGAATGGATAAACTGGTGCATATTATA
TAGCCAAAACATAAATTGATTCCTTTATAAGAAAAAAGAACCTTAAACCCCATAAAAAACTTAGGATCAAAGAGAAACAA
TGCTGAAAACATACTACTCCAGAAGATCGACTAAACTCATACTATGAGTTTTCTTCGATCTCAACGAACACTTACAACAT
TCATCTTACAATCGTGATGTTTTAAAAAATAAACATCTACATAGTTAAGTCCATATATAATCTCACCCGTGTGAGCATGC
CTCTAAGACTACTTATAATGGTGCAGTTGATGCTTCCGTTGAAATTGTTTTTCCAAAGTTGTAACACTTCAAGCATGGCA
ATTCTCCGATGAAATCCGATATTTCCCCGTGGAGTTTGTTTCTGAAGAGATTCAAAACTCGCTAGAGTCTCTCCCCTGAC
ATTTTGTTAGACAAATACATTGATTTCAAATTCGTAAGCGTTCCTAGCTCCCAAGTTAATGGCCATGAGAACACATTCTT
GCAATAAAAGCGTATTGAAGATATTTATTTATATTGGTTTAATTCTGCGTTTGTTTCGGCCAGAGTTCATTAACCATTCT
GGTTTGTAAGAAACCAATATGTATCCCATCGTCAATCCAATGGAAATACCAGGTATGGATCCAATTGCAGCTGCTGTCCA
ATTCATCACCTCTTCTTCATCTTCTTCAGGCTCTGGCATT
>AT5G25930.1 | chr5:9053979-9056978 FORWARD LENGTH=3000
TCAAATAATCACAACACTTGATGTTGTTTTTTTTGTGAAATGTACAAATGTATTAGAAACCATTTAGTTTTTGTGTAAGC
AAAGTTTTAGTTAAGAGTATAACTACCAGCTTGTAACTTATTTGAGAACAAAATCTGAAAGTCTGAATAAAAAATGGTCT
TAAAGAATTTGTTATTCCTTATAATAATAACACTCTTATTAAGAATCAAGGCAAAATATGCATACAAAACAGAGAAAGAT
GATGATTGATTTGTGTTACAATAAGAAGAGAAATTATTTAGAGTCTTGCTGAACTTTCTTTAACTGAGCCTCGGTGTTTC
TTCTTGCGCCTTGTAGAATCGTTTTATCCGCGGTTATGAAGAACGCAGCGATAGAAGCTGTTCCAATGATCACCATAATC
ACAAGATAGAAATCAGAAGAAAATTGTGGAGAAATGAATGTACGAATACTTAAAAACCCCAAACTCAACTAGGTTCAAAA
GGGAAGTTCGAGGTTTCTACAACAATGTTAAAGCTAGTATCTTTTTTCTACTTAGTTCCAGGAAGAACATATAGTAATGA
TTTAAGGCATATTGCTGATAGAGCTAACCTGAAGAAATAATGAGTGCTTGAGCAGTGTAGTTGAGGTTTGCCTTAGCCCA
CGGGAACATACGAACGGCAGCTACCTGTTACGAAAACAAGGCATGCTTATGTACCAAATTCATATCTTATATACACATCA
AAAAGAATGTGACTCTACTTGGTGTATTCAGAAATCACAAAATGAATAGGTAACAAAATTGAAACTCTTGATTATTACAG
AACATGAGATTGGTGAGTCACTTTTGTCTTAAAATTCAACAACAAAGAAACATAACTCTTACATTTAATTCATTTAAGAT
CTCAATTTAAAAAATTTAGATAAGTGAGATTATATGATTACTGTGGGAATCGCACTGGCGACGGCGGCAACGGCGGCGGC
CTTAGCTCCGGCAATAGCTCCGGCTGTAACATAATCCAAAGTCATCAATTTAAAAGATTTTTTTTAGGGGAAAAAAGAGA
GAGAGAGACGGAGAAAGAAGAAGAGACCTTGTTTGGAAGTTTCGGCTCGATGGATCTTAGCAATCTCGTCGGGAGAAGCT
ATGACGAAGAGATTCTGCTGCCTCCGGTTACCCATTTCTGACCGATTTTCCATTTTCAGTGTCGCTTTTTTGATCTTTCG
ATTTCAAGGAGAGAGAGAGAGAGAGAGACGGGTCGCGATTTGCCTTTTTCTTTGGTTAGGAAATAAATGATTAGGACGAA
AATTAAAAATTCGTTTTTTTTTTTTATAAGTTGGGAATCTTTCACCAAAATAATGAAACGCCAATATTGAAAACAAAGTT
GTCAAAATACTATAGTCTATAAAACGCCAATTTAGAAATGTATTTCAATCATGTATTTAGAATAATTTGTGTTAGAAAAC
AGATAAAACAATTATTATGTTATAGATTATTTTTAAAATAAAATAAAATTCAGTGGTTCGTAAATGTTTGTTATTGAGAA
TATTTTAAATTTTAGATTTTTAGTATTTTTAATGCACAATGGTCTTTTGGAGCGGTTTTAGAAATCGACTTAAGAAATGT
TTGGAGTCAATTTTGTTACCATACGGATATCTTTAGAGATATAAGAAATTAATCGATTCAGTTTTAGATAAAATTTATAA
GTGAAAAAATGATTAAAAAAATATAATAAATTAGTTAATTTCATTAATGATGATATTTTTGTATAGAAAGATAAATTAAA
ACTTAATTTTATATGTGATTAAAATAGTAATTTTTAAAAAATTGGTTAGTTTATTTTAATTACATAAAATTTAAAATAAA
ATTTTTGGTATAGAAGTTGAGTTTTAAATGAATTCGGCCTTAATGCTTCAAACATACAAAAGCGAAGATATAGAGAGCCC
ATCAAAAGTACTAGGGACCAACAGAAAATGTTAAGATTTTATTAATAGTTCAATATTCTTTTTTTAAAAATATTATAATA
CCTGAATTGGACTTGAGCCAAAGTTTTACAAATCAAAACAACAAATACAAAACGGAGGCAAGAATCTGACAATATCTCCG
GTAGACGAGATCTTACTTCGGCGGTAGTTCAATATTGTTCTAATGATTTAACTTGATTGCTTAGATTGGATGATAGAATG
TATTTCTAGTGTTCTAATTTAATTGGTTACTTGAACTTTGATACCCTTCTATTGCTATGGTTTTTATACACTTGTGGCAA
TGAGTGATATTGTAAATTAAATTAGAAAATATGGTGCTAAGGGATATGTGATATAATGCATATATATCCGAGCTACTCGA
AAGTCGAAACAGGGTCTAAGCTTCCACCTATGGCTAATTGAGTACTTATGTGCATGAAACATGAGCATAAGAGGTTGATG
GAGCTGTTTTACTGTATGCATCTTTCTGCAACCCAAATCCAAAGAGTAGTTGTAAATTTCATGAAAGTGAATGTAATGTC
TATAGTCATGTCATAATGTTACTGACAGTCCAAGAGGTGAAGAGCGGTGTGCGGGTGTCTCCAAAATTGTATGTGGTATA
TTGTGTTTTTAGTGTCTTATGTCCTTTGTCTAGTGTTTGTTTTGAGTTGTTTGTCACATTTTTGTTCGTTTTTAATGTAT
TTTTCGGTTGTTTTGTACAAGTTTTACGAAGTTATACTGGAATTGGAGACTTTTTAAGTGAAAAACAGACGTTAGGAGAT
GAAACGGAAAAATGGTGATTCAAGACAACTCCGATGAATGCCATCAGACAACTTTTTGATGCTTAATTTTAAATTTTCTA
TCAAATTCCACTGGAAAATGGCATCGGACAATTCCCTGATTGAGCACCAATATAATTGAACCCTACCGCAAGAAGTATTG
CCTCCTATAAAAACAAGTTGAGAACATTTTCAATGCGAGTTGTCTATAAAATTTTCGGTTGCAAATAAAATATAAATATT
ATTATTTTGGATCCTTAATTACATTTTTCCTACTACTTAT
>AT5G25940.1 | chr5:9051252-9054251 REVERSE LENGTH=3000
TTTCTCTTCTTATTGTAACACAAATCAATCATCATCTTTCTCTGTTTTGTATGCATATTTTGCCTTGATTCTTAATAAGA
GTGTTATTATTATAAGGAATAACAAATTCTTTAAGACCATTTTTTATTCAGACTTTCAGATTTTGTTCTCAAATAAGTTA
CAAGCTGGTAGTTATACTCTTAACTAAAACTTTGCTTACACAAAAACTAAATGGTTTCTAATACATTTGTACATTTCACA
AAAAAAACAACATCAAGTGTTGTGATTATTTGATTATACAAAACCTAAATCTTCATCTTCTACCCTTTTACTTGTCCTTC
GACCCGATAAACTAACTAGTAGAGGTGCCTCATATGCCTCTGTTGCAGTCTTCTTCGTCGCCTCAAGTCCTTGTTGGCGC
AGAACATACAAGACCTCTTTCATGGAAGGTCTATGACTAGGCAATGTGTTAGTACACATGAGACCTAGCTTGAAAACTGT
TGTCATCGCCTCAGTCGTGGAAGCTTCTTTGATGTCCTCATCAAACGCCTCTGCGGTCGGTTTTCCAGATTGGTAATGTT
TCCATGACCAATCTGCTAAGTTTGTGTGTTCATCTCCGTTGTTTCCTTCTCTTCCAGTCACCAGCTCTAGCAAAACTACC
CCGAAGCTGTACACATCGATCTTCTCATCTACCTTTGACGTATATGCGTATTCTGCAACATAAAAATATTAGAGATCACA
CAATGAGCGACTCTATTCGACTCTAAAGAATGTTTTTTGTTTACGGGTATTACCTGGAGCAATGTAACCAAAGGATCCAG
CAACAGCTGACATGGTATGAGGTTCTTGGTTTTGCTTAATCAACAGTTTAGCCAACCCGAAATCTGCAATCTTCGCGTTG
AATTCAGAATCAAGCAAGATGTTACTCGACTTGACATCTCTATGTATGATTGCGGGAGTACAATCATGATGCATATAGCA
AAGTCCTTGAGCTGCTCCAACTGCGATATTCAACCTCTGTGACCATGTAAGGTTATTAGCCTCTACGGTACCTCCCTTCT
TCTTTCCATGTAACCATTGATCAAGACTGCGTTTCTCGAGATACTCATACACTAGAAGCTTTGAATCTTCCCTTGAGATA
CAACACAATAGTTTCACTATATTCGAGTGCCTGATCGTTCCAAGAATCTCAACTTCAGCAATAAACTCCTTCTCAAGTTT
CTGGTCCAGTTTCTTGCTGTCCCATATCCTCTTCACTGCCACACATTGTCCCGAGCTTTCGACGAAAATCTTGTAAACTT
TGCCCGATCCGCCACTACCGATCACGTAGTGTTCCATCAGATTCGACACGATGTCGGATTCCGCAAAATCTACTCTATGA
AATGAAGTGAGTTTCCACGTCTCTAGACCTCTTCTTCTTTGTTTCCTTGTGTAGTCCCTAACCACAAAGAACGTAACAAA
CAGAGTAATGGTGAGAAGCAGAACCGCGATGACTAGAATCATCGCGAGGATTTTCCCGGGGAACCCTCTTGATCCCCGGC
GCTGTTTCCGACAATCCGGTAAGCTGAGAACCGGGTTGTCTGCACAAAGATTAGAGTTGTTCAAGAAACTTCTCTCGTAA
GCAAGATTATCAAGTTGCTCTGGTATTCCTCCAGTGAGTCTATTTGATGACACATTAAATGTTGTCAGCTTCAGGCTCCC
AATCTCCGGTGGGATTCCACCGGAGAATTGATTCTCCGATAGATCAAGATTGAGCAGACGTGGCAACAATCCTAAAGCTC
TCGGAATTTCCCCGGAAAGCTTGTTCTTGGATAAACTTAACGTTATCAACGACTTCCATGAGATGATCTCATCCGGTAAT
TCACCGGTGAGATCATTCTCATCGAGAAAGATCGATATGAGATTCGAAAGAGAAGTCAATTCCTTCGGAAACTCACCAGA
AAACTGATTGTTTCCCGCCTTAAACTCAACTAAGGAAGACCAAGTACCGATTTTCTTCGGAATCTCACCGGAAAATCGAT
TGTTATCAATCTCGATCCTCGACATATTCCAAGCAACATTCTCCGGTAACTCTCCGGTGAATGAGTTGTTACTCACCTGT
AGACTATACATACTTGAAGCATTCCAGATCCGAGAAGGAAACTTGCCGGAGAAGTCATTGTTCTGTAACTGAACAGTCAA
GAGCGTTCCACAATCTCCGAGCGACTCAGGGATTTCTCCGGTAAGATTGTTTGAGTACACAACCACTCCTTGAAGTTTAC
CACCTTTGCACAAATTTTCCGGTAACTTTCCGGTTAACTGATTCTCCGAAACTTCGAATCTCTCCAGCTTTGAATGAACT
CCAATCTCTGCAGGTATTTCTCCGGTTAACTTGTTGTTGAAGATTTTAAACTCCTTCAATCCCGGTAGTTTTCCGATAAC
CGGTGGAATTTCTCCGGTTAACTTGTTGTTGAAGAGGTTTAACACTTGTAATTTCGTTAGATTTCCGATTGATACCGGAA
TCGAACCGGTTAAATTATTAGCAGAGAGATCAAGAAATACCAAGTTCGTCGCCGAAATTGATTTGGGGATTTCTCCGGTT
AAGCCATTAGCGAAGAGATAAAACTCGGTGAGATTCTTCAACCCGAATAAAACATCTGGGATCCGACCCGTTAAGTTATT
GACCGATAAGTCAACGTGCTCAAGATCCGTCATGTTTTCGAAAACAACGGGTGAGATTTCTCCGATCAAATTCATCTCCT
CTAACCACATATACTTGAGTTTCTTCAACTTCCCAAACTCTATCGGAATCTTAGCCGGAGTAAACTTATCGTTTAACGCT
AGTCGAAGTTCTTCAAGCTCCGATAAGTCTCCGATCTCCGATGGAAACGTACCGTCGTATTCGCTCTGGTACAGATTCAA
TACCTTGAGCTTCGAGATCCGTCCGAGACTTTTAGGGATATCGCCGGAGAATCCGTTAGCAGCTAAGTCGAGATAGTCGA
GTTCCGGTGAGAGACGGTCGATGTCGACGGGAAGTGAGCC
>AT5G25950.1 | chr5:9054929-9057928 REVERSE LENGTH=3000
TCTCATGTTGATTTTGTCAATGTTCATTCTCCTGTTTTTTTGTTAGTTTTATCTTCGGAGGACCTGGCCGGAATTTTGTT
TGTCTTCTAATTTAAACTAATCAGAGAAGATCTTATATTGATCATAATCTTTTAATTTTTTTCATTACTAACAAAGCCTA
AGAAAGTGGAAAACACAATAGGGAGGGTAAAAGAAACTGAGCCAAATCAAAAGGAAGTCTCTAAACTGCTAATCACAAAT
TGCATCGAGTCTTGATGCCGCGGTGGAAAGTTTCAACCTCTACATGTAGAACAAAGAGACATGTTGAAAAATAAAATGTG
ATAAAATAATTTTTCCGTGTATACATAAAAAATAAAATAAACTAGTTTCAACCTCTATATAAGTATATATTACCGTCGAC
ATCAATAGTAATAAAAAATACTCAAATGAATAAAAACAATTCTGTGGATAATAAGTTCCACCAAAAGGAAGGATCAACCA
TAAGTTCATGACTTTTGGGATTATCTTTGGTAGTTAATCTTAGTTTCATAGCACAAAGAATGAGCCAAATGTACGTTAAA
TATGCATATTTTTATTAATTTGTATATATAGTTTTGTGTATGTTTCTTATCAACTTAAAAAAGAGGAAAAGTAAAATCAT
ATATATATATATATATATATATTATATAATTGAATTATACTATAAGGAGAAGGCAAATTTTAATTGTGTCTAAGTTACTA
TATATATATATATAATTATGTACATATAATTAATTTTGTATTAAATTAAATATTTGCTACCCTTTATGGAGCTTATATAC
CAAATTTTGTATTAAATAAAAAATAAATAAATAGTCTTTAACCTTTATAAGGTACTGAAAACCTTTAATTCGTATAAATT
AATATATATGTTTTGTTTCACAATAACTAAAAAAATAAGTAAAAGTAGAAACAACAGATATGTAAGCTCTATAAGTAGTA
GGAAAAATGTAATTAAGGATCCAAAATAATAATATTTATATTTTATTTGCAACCGAAAATTTTATAGACAACTCGCATTG
AAAATGTTCTCAACTTGTTTTTATAGGAGGCAATACTTCTTGCGGTAGGGTTCAATTATATTGGTGCTCAATCAGGGAAT
TGTCCGATGCCATTTTCCAGTGGAATTTGATAGAAAATTTAAAATTAAGCATCAAAAAGTTGTCTGATGGCATTCATCGG
AGTTGTCTTGAATCACCATTTTTCCGTTTCATCTCCTAACGTCTGTTTTTCACTTAAAAAGTCTCCAATTCCAGTATAAC
TTCGTAAAACTTGTACAAAACAACCGAAAAATACATTAAAAACGAACAAAAATGTGACAAACAACTCAAAACAAACACTA
GACAAAGGACATAAGACACTAAAAACACAATATACCACATACAATTTTGGAGACACCCGCACACCGCTCTTCACCTCTTG
GACTGTCAGTAACATTATGACATGACTATAGACATTACATTCACTTTCATGAAATTTACAACTACTCTTTGGATTTGGGT
TGCAGAAAGATGCATACAGTAAAACAGCTCCATCAACCTCTTATGCTCATGTTTCATGCACATAAGTACTCAATTAGCCA
TAGGTGGAAGCTTAGACCCTGTTTCGACTTTCGAGTAGCTCGGATATATATGCATTATATCACATATCCCTTAGCACCAT
ATTTTCTAATTTAATTTACAATATCACTCATTGCCACAAGTGTATAAAAACCATAGCAATAGAAGGGTATCAAAGTTCAA
GTAACCAATTAAATTAGAACACTAGAAATACATTCTATCATCCAATCTAAGCAATCAAGTTAAATCATTAGAACAATATT
GAACTACCGCCGAAGTAAGATCTCGTCTACCGGAGATATTGTCAGATTCTTGCCTCCGTTTTGTATTTGTTGTTTTGATT
TGTAAAACTTTGGCTCAAGTCCAATTCAGGTATTATAATATTTTTAAAAAAAGAATATTGAACTATTAATAAAATCTTAA
CATTTTCTGTTGGTCCCTAGTACTTTTGATGGGCTCTCTATATCTTCGCTTTTGTATGTTTGAAGCATTAAGGCCGAATT
CATTTAAAACTCAACTTCTATACCAAAAATTTTATTTTAAATTTTATGTAATTAAAATAAACTAACCAATTTTTTAAAAA
TTACTATTTTAATCACATATAAAATTAAGTTTTAATTTATCTTTCTATACAAAAATATCATCATTAATGAAATTAACTAA
TTTATTATATTTTTTTAATCATTTTTTCACTTATAAATTTTATCTAAAACTGAATCGATTAATTTCTTATATCTCTAAAG
ATATCCGTATGGTAACAAAATTGACTCCAAACATTTCTTAAGTCGATTTCTAAAACCGCTCCAAAAGACCATTGTGCATT
AAAAATACTAAAAATCTAAAATTTAAAATATTCTCAATAACAAACATTTACGAACCACTGAATTTTATTTTATTTTAAAA
ATAATCTATAACATAATAATTGTTTTATCTGTTTTCTAACACAAATTATTCTAAATACATGATTGAAATACATTTCTAAA
TTGGCGTTTTATAGACTATAGTATTTTGACAACTTTGTTTTCAATATTGGCGTTTCATTATTTTGGTGAAAGATTCCCAA
CTTATAAAAAAAAAAAACGAATTTTTAATTTTCGTCCTAATCATTTATTTCCTAACCAAAGAAAAAGGCAAATCGCGACC
CGTCTCTCTCTCTCTCTCTCTCCTTGAAATCGAAAGATCAAAAAAGCGACACTGAAAATGGAAAATCGGTCAGAAATGGG
TAACCGGAGGCAGCAGAATCTCTTCGTCATAGCTTCTCCCGACGAGATTGCTAAGATCCATCGAGCCGAAACTTCCAAAC
AAGGTCTCTTCTTCTTTCTCCGTCTCTCTCTCTCTTTTTTCCCCTAAAAAAAATCTTTTAAATTGATGACTTTGGATTAT
GTTACAGCCGGAGCTATTGCCGGAGCTAAGGCCGCCGCCG
>AT5G25960.1 | chr5:9059917-9062916 REVERSE LENGTH=3000
TCTTTGGGTGAATTTGTTAATGTTCATTCTCTTTTTTTGTTAGTCTTAACGATATGTACTGAATTACAAACGTCGATTAC
ATAAATTAACAAACTGCGAAATCTAAAAGAACGTTGAAAAAGAACAGAAAGTGAAATAACTAGATATTCTCAGTATTAGT
CAAATGATATATGCAAATGTAAGAATATAATGTACTTAATTATTAAAAACATATACAGACAAGTTTCATATTGGATATTA
CTTTTTAAATGGATTTCAACAAAAATAATAATTTGTCATTGTATGCGATAATACTTCTACACGATTTGGTAACGATTTCT
CTCGAACCGAAAAACAAAAACTAATCACCGTTTAAGTTTCTTCATTTTAGTTTCATATCATTGATATGTTGCGTTTTTGG
TGTTTTACGTCTTTTAGTATTGAGTTATTTATCGTATCATAGTCCGTCTTTTGCGTCTTTTCGGTCGTGTCTTGAGTCAT
TTGCAGGTTTTAGGTGTTTAAGCGGGACATAAATATTTTCGCGACTTATCGGGCTCATTTGGACCAGAAAAGATAGCAAG
AATCGAGAAATCGTCCGCCAGCACTGGATCGATCGATCCCAGGTGATCTGCATTGATCATCATCAGCCTTACACACAAAA
AGGCTATCATCTGCAAAAAGTAAATGGTGTATAGAAGGACCTTCAGGAGAAAACCTCATACCACTGATGAGACCTTGCTG
TTCAGCTCTGTTTAGAAGATGCGATAGTCCTTCAGTACATAAGACGAAGAGGAAGGGAGACAAAGGATCACCTTGTCTGA
GACCTCTCTGTGGAACCACAAGACCATGCGGGTGGCCATTAACCAAGACAGTGTAAGACACAGTAGTCACACAAGACATC
ACCAACTCAACCCAATCATTATGAAAACCCAAAGCCAACAACAGGTGACGCAGATAACTCCACTCAACACGATCAAAGGC
CTTAGAAAGGTCTGTTTTTATGGCCATAAAATCCTTAGACATTGAATCATGAGTTCTCAGCGAGTGGACAATTTCATGAG
CAATGAGAGTATTGTCTGAGATTAGCCGCTCTTCTACAAAGGCAGACTGAGTGGGCGAAACAAGATCAGCAAGGATAGGC
TTTAGTCTTGAAACCAGAATCTTTGAGATTACCTTATACATCACTGAACAAAGACTGATGGGCCGAAGGTCAGCCATAAG
ACTAGCGTTAGTCTTCTTAGGGATTAAACAAATTTAAACAAATTTATCATATAAGTCTAATCGTTTATTTTCTTGCATTT
ACATTTGAGAAAACCAAACAAACACCCTTTTCGCTTTAGGTAAGAACGAGTCTCGGAAATCCTTAGAGTATCTTTGGTCC
TCGTGGATCGACCTCGCATATACTACATTTCGGTTAAGTGTATCGAGCAATTACTCAAGCAATAAATCATCATACCTTAG
ATATAATTTTCTTACTTAAATTATGAATTCATTGCTTAACAAAAAAATATATAACCCAATGAAAGGATTTTTTTAGAAAT
AAAAAGAGACCACAACAAAACATAAGCAAATTTTGATTTTATCCACAATATCGAAACGAATGTCATTTGTTAATTGCACA
ACACAACCAAATGACTAAAACTACATCATTTTTCTTGAAAACAAAATCAAAATTTACACATTTCATTTGCAATACAATTT
AACTACCTATTTAATCATAATAAACTTGATTTTTGTTCTACACACTTCATCTTGATGAATAAACGCTAAAAGCAATTATA
TCAAACTAATATGTATAACATATCATATCAAATCTATATTATAGTTAATATTAAAATAGTTAACAAATAACAAAATCAAA
TTCAACAAACTAACAAAAAAAAACCTTTAACAATAGAATGGCGTAATGGTGCTTTTGAAGAGTTTTTTGGTTTGGTGAAA
AAATAGGAAATTATCTATTTGTTTGAGTATATGGAATCTTTTCCCTTTTAGGATTAATAAATGATTGTAATTTCCAAAAT
TATTGAATTTTATAAAATAAGATTGTACAAAATCTGAAATCCTTTTAAAATTTTAAGGAAAAGTAATTTTTGTTTTGTTT
TAAACTTAGTAGACTCTAATAAAAATTAGTAAATTATTTTTTAATTTCTATTTATATTTAATAAGATACATCTAGTTTTC
TCCTATATCCATTTTTTTGAAAAAATTTAGTTTCCTTATACTTATTTTTAAATTTATAATTTCTTACAATTATCCTTTTA
TAGCCTTTAAATTAATAAAAAAAACTTTCTATATACGTGTCAAATAAGATCAATAAAATTGACATGTTGCATAATCCTAT
TAGTTATTTTGAAAATCATACTTTATATAATAAGATATATATATATATATATATAATATTATTTTTATTATGTTAGAAAT
CCTCATATAAAATTTTCTATTTGTTAAATTATTAATGGTAATTAACGTTAATACAATAACATCAAATTAGTATTAGTATT
GCTTAAATTCAAACATTAATATATAGGAAAACAAAATGAGATTTCAAAATTATTTATCAATATTTGTTTAGAATTTAATA
TTAGATTTAAAATTCAATGAAAAATATAAGTTAACATAAAAATTAATTAAAAACATTGAAATATTAGTATGGTATTGATC
AGATACACATATTAATATATATATATATATATATGTTATTTCATCAATAAAAAGAAATATTTAGTCAAGTTTCTCAAACT
AAATTGAACTAAAAATAGTGATATTATATTAGTGAGAAAGCTTATGTGTTTTGGATCGACGTAATTAAAAGCAAAGCAAA
ATATAGGAGTAGTAACTACCAGAGCATTCATATATATTTGGTGAGTAGTTATTTTAAAATAAATAAAAAACATATTTGGT
AAGTTGAGCTGTTTCATATCAAAGATTTTGTTTACCATATATAAGTTTCCCAAATCTGCAGATGATTGTTGTCATGACTT
CCGTTTTTTCTCAATCTTTGTGTTGATATTAATGTGATTG
>AT5G25970.2 | chr5:9067975-9070974 FORWARD LENGTH=3000
GTAGGTAACGTCACTAAGAAAACTCATGAATTTAACATAGATATCATATAAATGTATGTGGAGTTGGGGTTAATTGGCTA
TTAAGGTGAGATTGAATAGTTAGTTTTGGTGGGAGGAGAGACTATTAAATTTCCACGTGTATGATCTTGGCAGGTTATAA
AATCTCACTTAGTTGCTCTCTTTTTGTATTTTCAACTAGATTTTAAAACCCGCGGTATACCGCGGGGACAATTTATTTTT
TTAAAAGTTAATATATATAAAAGTTTGCAAATTGTATCTATGTATAAAATATTTTTATTTTATAGTTTACAATTGTTATT
AAGTAACGTCCTGCCAAACCCATCCCGCCAATCCGTCCCGTAAAAAAACCTATTTATTTTGTTAATGTTGATCTTATTTA
TGATATGTTTATGAATCATTGTTTAAACATTTTGTAATTTTGTAGTAATTAACTGTTATCAAATATCTCTACGGTTTGAT
GCTTATAATCGAATTATTATAGTCATGAAAAAAGCAATTTAAAAAATAATAATTTTGTAGTGTTTAAATGATATTAAATA
TTTTGGAAGTTTTATTTTAGTAACTAATTGTGTAGTTAATGTGGAGAGATTGTGGGAAAGTAGTTAAATGCAAATATTTA
ATCCTAAGATTTACTTTTTAATTATGAAAAACAATTATTAAATACCAATGACAACCATTGTAAATAAGTTTCAACTTGAG
GATTTATTTAACAAAGTGGCTGCAAAAATGTATATGTAGATGGTATGGCATTGATGTATTACAACAAAGTTTGTAAGTAG
TTTGTGCCACATCCATAAACAAAAAGCTCTTTCGTGAATGAATATTTGTTCTCAATAACCCGCAACATTTTCAAAGATGA
TAATCTACCACATTACTATTATTATATTGAATTTTAAGGTTTTGATTGGTTATTTGGTTACTAATAATGACAAAACATTT
GGTTCTTTTGACTCACGCTCAAGAGAACCGATGTCTATCTCTTGTTTCGTTTTGGATTTGTTGTTATCGACTTACGCTTA
TGTAGGGTCGAAAGGTGTTTCTTGTTCCTTGGTTTTTGATTAATAAAACGAGAACTTCAAGTCTTTGATATCTCTGTTTT
CTCAAGAAGAAAAATAACAATTGATGTTTATTATTATTTTAAATATAATTTAATATTAGATTAAAAAAACAAAAACAATT
GATGCTTGATCCGGTATGGTTTAAACACTTTATAGGCCCAAAGGAATTATTAAATAGGCCCCTAAACATGTAAATTATAG
AGTCAACTTTTCTAAAATTTATTGTTATATTTTTGTAAATGTTATAGCTAGAGGGAAAAAAATAGGGAATGTGACACGTT
TAGACACTTTTAGAGAATTTTATTCCTTTTGAGGCACTTGTCAGGGATGAGGCACTTTTCCAACTTTTTCATTAAACTTT
TGACCAATTTACCCCTGAAAATTAAAAAATTATAATTAAAAAAAAAGTTTCATCTCTCCACGTTCCTTTTTTTTCCTTCT
TCTTCGTCGCTTCTTCTTTTCTCTCTCTCTCTCTTTCTCTCTCTTCTCATTATTACTTTTTTTTCTTTCCTTGCAAAATC
AAACATTTAAGAGTTTATCAAAATCAAACATTTGAGAGTTTATGGAAAACCCAAGTTGGCAAATTCCAGTATTAAATTTC
ATATCCATTTGATCGCCTTGTTTGGTACAATTTGATTCTTTCTTGATAAATTGATGTTTCATTGAACGTCTAACCTTAAA
AGCATATTCTTTTGCTTATGAGAATCACTTATTTCCACATGGTTACGTTTACGTGGACAAGTTATCATGGAGACAAACTA
GCATAATTTTTATCTTCTCTGTCTTCCATGTTTTTTTTTTTTCATCATTTTTATTTTCTTTTTCAAAATCATCAATCATG
GTGGTTCTCTATAATTCTTACAAATCATAGAAATTCTGAGATTATCTCAAAATTCTCTATCATAACTTAAAAACGAAGAA
TATATTAAGAATCAACAACAGAACATTGCTGCTACAATTGATCTTCTTACACGCTTTATATACTTAAACTTGAGTACTTG
GACACTCATCAATGGACAACTATGCTTCAGATGTGAGTTACTAGATGACCACTTGGACTAGAGTGCTTGGACACTTATCA
ATGGACAACTATGCTTCAAATGTGAGTTAATAGATGACCATTTGGACTTGAATGCTTGGACACTCATCAATGGACAACTA
TGCCTCAGATGAAGTTACATCGACAATGGCCTTTTTGCTGCTACTCGCGTTCTCAACATCACGAACCGTTTCAAGCCCAG
ATTGCTTAGAAGGTAACTGATCATGGTTAACATCCTCACTTTTCATTGTAATCGATGACAGAGATTCCTTAATCAAGGAG
AGAAATAAATGGAACCAAATCAAATAATTGTTGAGAGACAGGGAAGATGATGATAAATCATATGAAATTGGGTTTTTAGT
TTTGATTTGGAATATTGAGATTCCCGTAAAAAATTGATTTTGATTTTGGAAAGAGAGAGAAATAAAGACGATGGAGAAAA
GAGTTGAGAGAGAAAATGAGGAGAAAGCGTTGTGGTTCAGAGGGCAATTTAGGAATTTTGATTTGGTAAAGTGCCTTCTC
CTTTCAAAGTGCCTATTTGTGGCTAAAGTTTCAAAATAGTGCCTATACGTGTAATATTCTCAAAAAATTATGAACTCCTT
TTGGTTCTGTTTTATCCGCAAAATTTTCTTTTTTTTTTGCCTCTTTAACCTATAAATTTTCCTTTTATTTTTGTCAACAA
AATATTCTCTAAACATTTTTAGCCATAGATATGTGTACGGTCGCATTATTAAACAATAACAACTGAACGTATTCGAACCA
AAATTTTTAAAATAATCGAATGGTTAGTAAACTCCCTTATCCAAACTAGCCAAAACTGAACCAAACTGAACCGATGCTTA
AACTATTAATTGACATATCCAAAACCCTAGAAAATACCCA
>AT5G25970.3 | chr5:9067975-9070974 FORWARD LENGTH=3000
GTAGGTAACGTCACTAAGAAAACTCATGAATTTAACATAGATATCATATAAATGTATGTGGAGTTGGGGTTAATTGGCTA
TTAAGGTGAGATTGAATAGTTAGTTTTGGTGGGAGGAGAGACTATTAAATTTCCACGTGTATGATCTTGGCAGGTTATAA
AATCTCACTTAGTTGCTCTCTTTTTGTATTTTCAACTAGATTTTAAAACCCGCGGTATACCGCGGGGACAATTTATTTTT
TTAAAAGTTAATATATATAAAAGTTTGCAAATTGTATCTATGTATAAAATATTTTTATTTTATAGTTTACAATTGTTATT
AAGTAACGTCCTGCCAAACCCATCCCGCCAATCCGTCCCGTAAAAAAACCTATTTATTTTGTTAATGTTGATCTTATTTA
TGATATGTTTATGAATCATTGTTTAAACATTTTGTAATTTTGTAGTAATTAACTGTTATCAAATATCTCTACGGTTTGAT
GCTTATAATCGAATTATTATAGTCATGAAAAAAGCAATTTAAAAAATAATAATTTTGTAGTGTTTAAATGATATTAAATA
TTTTGGAAGTTTTATTTTAGTAACTAATTGTGTAGTTAATGTGGAGAGATTGTGGGAAAGTAGTTAAATGCAAATATTTA
ATCCTAAGATTTACTTTTTAATTATGAAAAACAATTATTAAATACCAATGACAACCATTGTAAATAAGTTTCAACTTGAG
GATTTATTTAACAAAGTGGCTGCAAAAATGTATATGTAGATGGTATGGCATTGATGTATTACAACAAAGTTTGTAAGTAG
TTTGTGCCACATCCATAAACAAAAAGCTCTTTCGTGAATGAATATTTGTTCTCAATAACCCGCAACATTTTCAAAGATGA
TAATCTACCACATTACTATTATTATATTGAATTTTAAGGTTTTGATTGGTTATTTGGTTACTAATAATGACAAAACATTT
GGTTCTTTTGACTCACGCTCAAGAGAACCGATGTCTATCTCTTGTTTCGTTTTGGATTTGTTGTTATCGACTTACGCTTA
TGTAGGGTCGAAAGGTGTTTCTTGTTCCTTGGTTTTTGATTAATAAAACGAGAACTTCAAGTCTTTGATATCTCTGTTTT
CTCAAGAAGAAAAATAACAATTGATGTTTATTATTATTTTAAATATAATTTAATATTAGATTAAAAAAACAAAAACAATT
GATGCTTGATCCGGTATGGTTTAAACACTTTATAGGCCCAAAGGAATTATTAAATAGGCCCCTAAACATGTAAATTATAG
AGTCAACTTTTCTAAAATTTATTGTTATATTTTTGTAAATGTTATAGCTAGAGGGAAAAAAATAGGGAATGTGACACGTT
TAGACACTTTTAGAGAATTTTATTCCTTTTGAGGCACTTGTCAGGGATGAGGCACTTTTCCAACTTTTTCATTAAACTTT
TGACCAATTTACCCCTGAAAATTAAAAAATTATAATTAAAAAAAAAGTTTCATCTCTCCACGTTCCTTTTTTTTCCTTCT
TCTTCGTCGCTTCTTCTTTTCTCTCTCTCTCTCTTTCTCTCTCTTCTCATTATTACTTTTTTTTCTTTCCTTGCAAAATC
AAACATTTAAGAGTTTATCAAAATCAAACATTTGAGAGTTTATGGAAAACCCAAGTTGGCAAATTCCAGTATTAAATTTC
ATATCCATTTGATCGCCTTGTTTGGTACAATTTGATTCTTTCTTGATAAATTGATGTTTCATTGAACGTCTAACCTTAAA
AGCATATTCTTTTGCTTATGAGAATCACTTATTTCCACATGGTTACGTTTACGTGGACAAGTTATCATGGAGACAAACTA
GCATAATTTTTATCTTCTCTGTCTTCCATGTTTTTTTTTTTTCATCATTTTTATTTTCTTTTTCAAAATCATCAATCATG
GTGGTTCTCTATAATTCTTACAAATCATAGAAATTCTGAGATTATCTCAAAATTCTCTATCATAACTTAAAAACGAAGAA
TATATTAAGAATCAACAACAGAACATTGCTGCTACAATTGATCTTCTTACACGCTTTATATACTTAAACTTGAGTACTTG
GACACTCATCAATGGACAACTATGCTTCAGATGTGAGTTACTAGATGACCACTTGGACTAGAGTGCTTGGACACTTATCA
ATGGACAACTATGCTTCAAATGTGAGTTAATAGATGACCATTTGGACTTGAATGCTTGGACACTCATCAATGGACAACTA
TGCCTCAGATGAAGTTACATCGACAATGGCCTTTTTGCTGCTACTCGCGTTCTCAACATCACGAACCGTTTCAAGCCCAG
ATTGCTTAGAAGGTAACTGATCATGGTTAACATCCTCACTTTTCATTGTAATCGATGACAGAGATTCCTTAATCAAGGAG
AGAAATAAATGGAACCAAATCAAATAATTGTTGAGAGACAGGGAAGATGATGATAAATCATATGAAATTGGGTTTTTAGT
TTTGATTTGGAATATTGAGATTCCCGTAAAAAATTGATTTTGATTTTGGAAAGAGAGAGAAATAAAGACGATGGAGAAAA
GAGTTGAGAGAGAAAATGAGGAGAAAGCGTTGTGGTTCAGAGGGCAATTTAGGAATTTTGATTTGGTAAAGTGCCTTCTC
CTTTCAAAGTGCCTATTTGTGGCTAAAGTTTCAAAATAGTGCCTATACGTGTAATATTCTCAAAAAATTATGAACTCCTT
TTGGTTCTGTTTTATCCGCAAAATTTTCTTTTTTTTTTGCCTCTTTAACCTATAAATTTTCCTTTTATTTTTGTCAACAA
AATATTCTCTAAACATTTTTAGCCATAGATATGTGTACGGTCGCATTATTAAACAATAACAACTGAACGTATTCGAACCA
AAATTTTTAAAATAATCGAATGGTTAGTAAACTCCCTTATCCAAACTAGCCAAAACTGAACCAAACTGAACCGATGCTTA
AACTATTAATTGACATATCCAAAACCCTAGAAAATACCCA
>AT5G25970.1 | chr5:9067975-9070974 FORWARD LENGTH=3000
GTAGGTAACGTCACTAAGAAAACTCATGAATTTAACATAGATATCATATAAATGTATGTGGAGTTGGGGTTAATTGGCTA
TTAAGGTGAGATTGAATAGTTAGTTTTGGTGGGAGGAGAGACTATTAAATTTCCACGTGTATGATCTTGGCAGGTTATAA
AATCTCACTTAGTTGCTCTCTTTTTGTATTTTCAACTAGATTTTAAAACCCGCGGTATACCGCGGGGACAATTTATTTTT
TTAAAAGTTAATATATATAAAAGTTTGCAAATTGTATCTATGTATAAAATATTTTTATTTTATAGTTTACAATTGTTATT
AAGTAACGTCCTGCCAAACCCATCCCGCCAATCCGTCCCGTAAAAAAACCTATTTATTTTGTTAATGTTGATCTTATTTA
TGATATGTTTATGAATCATTGTTTAAACATTTTGTAATTTTGTAGTAATTAACTGTTATCAAATATCTCTACGGTTTGAT
GCTTATAATCGAATTATTATAGTCATGAAAAAAGCAATTTAAAAAATAATAATTTTGTAGTGTTTAAATGATATTAAATA
TTTTGGAAGTTTTATTTTAGTAACTAATTGTGTAGTTAATGTGGAGAGATTGTGGGAAAGTAGTTAAATGCAAATATTTA
ATCCTAAGATTTACTTTTTAATTATGAAAAACAATTATTAAATACCAATGACAACCATTGTAAATAAGTTTCAACTTGAG
GATTTATTTAACAAAGTGGCTGCAAAAATGTATATGTAGATGGTATGGCATTGATGTATTACAACAAAGTTTGTAAGTAG
TTTGTGCCACATCCATAAACAAAAAGCTCTTTCGTGAATGAATATTTGTTCTCAATAACCCGCAACATTTTCAAAGATGA
TAATCTACCACATTACTATTATTATATTGAATTTTAAGGTTTTGATTGGTTATTTGGTTACTAATAATGACAAAACATTT
GGTTCTTTTGACTCACGCTCAAGAGAACCGATGTCTATCTCTTGTTTCGTTTTGGATTTGTTGTTATCGACTTACGCTTA
TGTAGGGTCGAAAGGTGTTTCTTGTTCCTTGGTTTTTGATTAATAAAACGAGAACTTCAAGTCTTTGATATCTCTGTTTT
CTCAAGAAGAAAAATAACAATTGATGTTTATTATTATTTTAAATATAATTTAATATTAGATTAAAAAAACAAAAACAATT
GATGCTTGATCCGGTATGGTTTAAACACTTTATAGGCCCAAAGGAATTATTAAATAGGCCCCTAAACATGTAAATTATAG
AGTCAACTTTTCTAAAATTTATTGTTATATTTTTGTAAATGTTATAGCTAGAGGGAAAAAAATAGGGAATGTGACACGTT
TAGACACTTTTAGAGAATTTTATTCCTTTTGAGGCACTTGTCAGGGATGAGGCACTTTTCCAACTTTTTCATTAAACTTT
TGACCAATTTACCCCTGAAAATTAAAAAATTATAATTAAAAAAAAAGTTTCATCTCTCCACGTTCCTTTTTTTTCCTTCT
TCTTCGTCGCTTCTTCTTTTCTCTCTCTCTCTCTTTCTCTCTCTTCTCATTATTACTTTTTTTTCTTTCCTTGCAAAATC
AAACATTTAAGAGTTTATCAAAATCAAACATTTGAGAGTTTATGGAAAACCCAAGTTGGCAAATTCCAGTATTAAATTTC
ATATCCATTTGATCGCCTTGTTTGGTACAATTTGATTCTTTCTTGATAAATTGATGTTTCATTGAACGTCTAACCTTAAA
AGCATATTCTTTTGCTTATGAGAATCACTTATTTCCACATGGTTACGTTTACGTGGACAAGTTATCATGGAGACAAACTA
GCATAATTTTTATCTTCTCTGTCTTCCATGTTTTTTTTTTTTCATCATTTTTATTTTCTTTTTCAAAATCATCAATCATG
GTGGTTCTCTATAATTCTTACAAATCATAGAAATTCTGAGATTATCTCAAAATTCTCTATCATAACTTAAAAACGAAGAA
TATATTAAGAATCAACAACAGAACATTGCTGCTACAATTGATCTTCTTACACGCTTTATATACTTAAACTTGAGTACTTG
GACACTCATCAATGGACAACTATGCTTCAGATGTGAGTTACTAGATGACCACTTGGACTAGAGTGCTTGGACACTTATCA
ATGGACAACTATGCTTCAAATGTGAGTTAATAGATGACCATTTGGACTTGAATGCTTGGACACTCATCAATGGACAACTA
TGCCTCAGATGAAGTTACATCGACAATGGCCTTTTTGCTGCTACTCGCGTTCTCAACATCACGAACCGTTTCAAGCCCAG
ATTGCTTAGAAGGTAACTGATCATGGTTAACATCCTCACTTTTCATTGTAATCGATGACAGAGATTCCTTAATCAAGGAG
AGAAATAAATGGAACCAAATCAAATAATTGTTGAGAGACAGGGAAGATGATGATAAATCATATGAAATTGGGTTTTTAGT
TTTGATTTGGAATATTGAGATTCCCGTAAAAAATTGATTTTGATTTTGGAAAGAGAGAGAAATAAAGACGATGGAGAAAA
GAGTTGAGAGAGAAAATGAGGAGAAAGCGTTGTGGTTCAGAGGGCAATTTAGGAATTTTGATTTGGTAAAGTGCCTTCTC
CTTTCAAAGTGCCTATTTGTGGCTAAAGTTTCAAAATAGTGCCTATACGTGTAATATTCTCAAAAAATTATGAACTCCTT
TTGGTTCTGTTTTATCCGCAAAATTTTCTTTTTTTTTTGCCTCTTTAACCTATAAATTTTCCTTTTATTTTTGTCAACAA
AATATTCTCTAAACATTTTTAGCCATAGATATGTGTACGGTCGCATTATTAAACAATAACAACTGAACGTATTCGAACCA
AAATTTTTAAAATAATCGAATGGTTAGTAAACTCCCTTATCCAAACTAGCCAAAACTGAACCAAACTGAACCGATGCTTA
AACTATTAATTGACATATCCAAAACCCTAGAAAATACCCA
>AT5G25980.3 | chr5:9075144-9078143 FORWARD LENGTH=3000
GTGGATGCTACTCTTCTTTAGTTGTTCTTTATCCATATCAATATAACATATTTATGATCAGTCAATCATTCAAAACGTTC
TTGTTTCTAGGGAGAAGCGTGTCAACGTGAAAGGATACTTTGTTTGGTCTCTTGGGGATAATTACGAATTCTGCAACGGC
TACACCGTCAGATTCGGACTTAGTTACGTTGATTTCAATAATGTCACTGCTGATAGAGACCTCAAAGCTTCTGGCTTATG
GTACCAGTCGTTCTTGAGAGATACCACCAAGAACCAAGATATCCTCCGCTCAAGTCTGCCCTTTAAGAACGGGGATAGGA
AGAGCCTCACATGAAAGACCAAAACCACTTTATGCCCATCGAGATCATCTTCATGTCTCTTCTTTCTACTTGCTCCATAG
ATAAAAGGAGCTTCTACCTACTGTATTAAATAAAAGATGATCAAACTTAATAAATATTTTGTATACTACATTATGCCATG
GGATGGGGAAAAATCCGATGAAACCAAAATTGAACTAAACTCGAAATGCTTAGTTGTTTATCATTTTAAAACCAAAACTA
AAAAACCGAAACTGAAATTTGTTTAAAAACTAATTTTTTTTTGTTTTCTTAAAAACAAGAGAGCAAAAAAAAACGAACCA
AAAATTGTTTAGTGTAACCAGATAACAAAATCTATTTGTTTTCAACTTTAATTACATTTTCATATTTTATAGGGGAAGAC
GGAGATATGATGTACAACATAAAAGAATGATGTAAAGTTCAAAGAATGTTTTAAGGAAGATGATGGATTAGTTAATATCT
TAAACTAAGTTTCCTTATACTTCATTTTTAACTTCTATCAAAGATAACTACATCTTTTAATATTATTTTATATATTTGAT
ACTCCTATTTCTTTACATTTCGGTGTGTTTACATACAAATTTGTTTGTGTATAACTTAAAATGAGTTAAAATGTAATTTC
CATCTAAAACCACTGAGACCCTTTTCTCCATTGGTCTATGGAAACTTCAGGGGCCATGTTGCCGTAGTAGCGGCCTCGGC
CATAGGCACTGGGATGATCAAATTAACCTATAAAGCTATGCTCTGATTCGGTTATGTACGTGTAGATAGTTGTGAAGTTG
AATAGGGGAATGCATGACTCGGTGAGGAGAACAAACCATTCGTTTGAGATATCGAGTAGCGCATAGGCATAGAGGGTGAA
GTTTTCATGTCCACGCCGAGTCAACTCGAAAGTTTGTGCTAAAGTAGAAGTCTAGAAGGATATATATGCATCAAAATTTC
TTGTAGTAGAATAATTGATAATGACATATAATAGATTTTTAAAATTTTATCGGGGTCAACTGACCCTCCTATCAAAGCCA
TGCCTCCGCCACTGCCGAGGATACTAAGACCATCCTCAATGGTAGTATATTAACAAGGGTTTTTAGCAATTTTTTAATTA
TTAATTTTGAAACTGTTAAACTTAGAGCTTGGGTAAGAATTTTAGTTTTTAGCATTGTCCAATGGTAGTATTTTAAATTG
GGTTCTTAAAAAAAGAGTCAAATTTTTTTGGTGTAATTGGTGTTTGAAGAGTTGATAATCACATCAAAACTTGTCAAATG
CAAAACATAGATTCATGATCTACGTACACATATTTAATTTGAGTGACTATAATTCAGAGATTCAGGTACAACATATTAAA
GCTAAATATGATGATGCTTGCAATAAAGCTTAACCTTGTGAGCTATGAAAACCTTAATAGCAGCATAGTTTTCTCAACAG
ATTCAGTGAAAGGAATCTCAGGAGCGTATGTGACGAAATCGGAGAGGTTACGGAGAACAGCTGATTTCATCAAACAGTGG
GATTCAATATCTTGCATGGTGGAGCCACCGGGTTAGAGTGTTGAGAGCCACCAAAAAATCCATTGCTTCAGTGTAAACCA
ATTTGAACTCCACAACTAACCTCAATAGCTTACTGGTAAACTCTTAAACCTCATAGCAGAACGATATTATATAACAATAA
CATATATCCTACAATTGAAATAGAAAAGAGAGAACACATAATCATCATATACATTAAAACAGGAGCAAAATTGAATTATA
AATAGAAGAACTGAAAGGATAAATACTCACCATAACATTGTGATGAAGCTGATCAGGAAGCTTCTTGACGAGATTGTCGT
TTTGTTGAAGACGAACTCGCCGATTAGATGAACGAAAGTCACCGTGGAGAGCCAGTGTAGGTGGAGATGATGACATAACG
GCGGAAGGATGGCCGAAGTTCAGAAAAATTAGAGACTCCTTCGATTGTTTCAATTTGAGGCAGAGATACAGAGAAGGAAT
CGAGTTAAAGAGATAGAGAGAAGGAAGAGGAAGAGGAAGAGAGTAGATTTTTTTGCTTTTATATTTCTTCCTCACTTTCT
TAATGAGCGACACGTGCCGCCTCTTACTTTAATTTTTTAGCTCTTACCTAAGAGGCGCTCTTGAGATAATACCCATTAAA
ACATTAATTTTAAATAGGATTAAACATAAGAACCAGCTTAAAACCTTGCGTTGCGGATGCTCTAAGGTTTCGAAACAGAA
TCGTTCACACTGGTTACAGAATTTGACCGAGCCGCCAAAAGAGAAGTGAAGTAGTGCCCTTTATTAACGCTGGAATTCCT
CGATGGAATTTGATGTCTCTGGTGATTTTAACTAGTTCCGAGCTCTAATTTCTGTTTTATGTGATGTTTTGATTTTTATA
GTCCATTTTGCCAAAGTTAATGTATATTAAAAAAAATAATACAAAATCCAAAAAATATTGTAGTTCTAAGTGCTGCGGCG
GGACTAGATTATAAGGTGTGCTACTATACATTGGTTTGTTTTTTCCAAAGTTTTTCTTTTCTTTTTAACATTCTATTCTC
TTGTACCTAATCATTTAACATCTATTAAATTTTAACTTCTACAATGATTTATTTAATAATAAAATCCAGCATCCTACCCC
ATAATTTTTTTAATCTCATATTCTGATTTTCTTAAATATT
>AT5G25980.1 | chr5:9075144-9078143 FORWARD LENGTH=3000
GTGGATGCTACTCTTCTTTAGTTGTTCTTTATCCATATCAATATAACATATTTATGATCAGTCAATCATTCAAAACGTTC
TTGTTTCTAGGGAGAAGCGTGTCAACGTGAAAGGATACTTTGTTTGGTCTCTTGGGGATAATTACGAATTCTGCAACGGC
TACACCGTCAGATTCGGACTTAGTTACGTTGATTTCAATAATGTCACTGCTGATAGAGACCTCAAAGCTTCTGGCTTATG
GTACCAGTCGTTCTTGAGAGATACCACCAAGAACCAAGATATCCTCCGCTCAAGTCTGCCCTTTAAGAACGGGGATAGGA
AGAGCCTCACATGAAAGACCAAAACCACTTTATGCCCATCGAGATCATCTTCATGTCTCTTCTTTCTACTTGCTCCATAG
ATAAAAGGAGCTTCTACCTACTGTATTAAATAAAAGATGATCAAACTTAATAAATATTTTGTATACTACATTATGCCATG
GGATGGGGAAAAATCCGATGAAACCAAAATTGAACTAAACTCGAAATGCTTAGTTGTTTATCATTTTAAAACCAAAACTA
AAAAACCGAAACTGAAATTTGTTTAAAAACTAATTTTTTTTTGTTTTCTTAAAAACAAGAGAGCAAAAAAAAACGAACCA
AAAATTGTTTAGTGTAACCAGATAACAAAATCTATTTGTTTTCAACTTTAATTACATTTTCATATTTTATAGGGGAAGAC
GGAGATATGATGTACAACATAAAAGAATGATGTAAAGTTCAAAGAATGTTTTAAGGAAGATGATGGATTAGTTAATATCT
TAAACTAAGTTTCCTTATACTTCATTTTTAACTTCTATCAAAGATAACTACATCTTTTAATATTATTTTATATATTTGAT
ACTCCTATTTCTTTACATTTCGGTGTGTTTACATACAAATTTGTTTGTGTATAACTTAAAATGAGTTAAAATGTAATTTC
CATCTAAAACCACTGAGACCCTTTTCTCCATTGGTCTATGGAAACTTCAGGGGCCATGTTGCCGTAGTAGCGGCCTCGGC
CATAGGCACTGGGATGATCAAATTAACCTATAAAGCTATGCTCTGATTCGGTTATGTACGTGTAGATAGTTGTGAAGTTG
AATAGGGGAATGCATGACTCGGTGAGGAGAACAAACCATTCGTTTGAGATATCGAGTAGCGCATAGGCATAGAGGGTGAA
GTTTTCATGTCCACGCCGAGTCAACTCGAAAGTTTGTGCTAAAGTAGAAGTCTAGAAGGATATATATGCATCAAAATTTC
TTGTAGTAGAATAATTGATAATGACATATAATAGATTTTTAAAATTTTATCGGGGTCAACTGACCCTCCTATCAAAGCCA
TGCCTCCGCCACTGCCGAGGATACTAAGACCATCCTCAATGGTAGTATATTAACAAGGGTTTTTAGCAATTTTTTAATTA
TTAATTTTGAAACTGTTAAACTTAGAGCTTGGGTAAGAATTTTAGTTTTTAGCATTGTCCAATGGTAGTATTTTAAATTG
GGTTCTTAAAAAAAGAGTCAAATTTTTTTGGTGTAATTGGTGTTTGAAGAGTTGATAATCACATCAAAACTTGTCAAATG
CAAAACATAGATTCATGATCTACGTACACATATTTAATTTGAGTGACTATAATTCAGAGATTCAGGTACAACATATTAAA
GCTAAATATGATGATGCTTGCAATAAAGCTTAACCTTGTGAGCTATGAAAACCTTAATAGCAGCATAGTTTTCTCAACAG
ATTCAGTGAAAGGAATCTCAGGAGCGTATGTGACGAAATCGGAGAGGTTACGGAGAACAGCTGATTTCATCAAACAGTGG
GATTCAATATCTTGCATGGTGGAGCCACCGGGTTAGAGTGTTGAGAGCCACCAAAAAATCCATTGCTTCAGTGTAAACCA
ATTTGAACTCCACAACTAACCTCAATAGCTTACTGGTAAACTCTTAAACCTCATAGCAGAACGATATTATATAACAATAA
CATATATCCTACAATTGAAATAGAAAAGAGAGAACACATAATCATCATATACATTAAAACAGGAGCAAAATTGAATTATA
AATAGAAGAACTGAAAGGATAAATACTCACCATAACATTGTGATGAAGCTGATCAGGAAGCTTCTTGACGAGATTGTCGT
TTTGTTGAAGACGAACTCGCCGATTAGATGAACGAAAGTCACCGTGGAGAGCCAGTGTAGGTGGAGATGATGACATAACG
GCGGAAGGATGGCCGAAGTTCAGAAAAATTAGAGACTCCTTCGATTGTTTCAATTTGAGGCAGAGATACAGAGAAGGAAT
CGAGTTAAAGAGATAGAGAGAAGGAAGAGGAAGAGGAAGAGAGTAGATTTTTTTGCTTTTATATTTCTTCCTCACTTTCT
TAATGAGCGACACGTGCCGCCTCTTACTTTAATTTTTTAGCTCTTACCTAAGAGGCGCTCTTGAGATAATACCCATTAAA
ACATTAATTTTAAATAGGATTAAACATAAGAACCAGCTTAAAACCTTGCGTTGCGGATGCTCTAAGGTTTCGAAACAGAA
TCGTTCACACTGGTTACAGAATTTGACCGAGCCGCCAAAAGAGAAGTGAAGTAGTGCCCTTTATTAACGCTGGAATTCCT
CGATGGAATTTGATGTCTCTGGTGATTTTAACTAGTTCCGAGCTCTAATTTCTGTTTTATGTGATGTTTTGATTTTTATA
GTCCATTTTGCCAAAGTTAATGTATATTAAAAAAAATAATACAAAATCCAAAAAATATTGTAGTTCTAAGTGCTGCGGCG
GGACTAGATTATAAGGTGTGCTACTATACATTGGTTTGTTTTTTCCAAAGTTTTTCTTTTCTTTTTAACATTCTATTCTC
TTGTACCTAATCATTTAACATCTATTAAATTTTAACTTCTACAATGATTTATTTAATAATAAAATCCAGCATCCTACCCC
ATAATTTTTTTAATCTCATATTCTGATTTTCTTAAATATT
>AT5G25980.2 | chr5:9075478-9078477 FORWARD LENGTH=3000
AAGACCAAAACCACTTTATGCCCATCGAGATCATCTTCATGTCTCTTCTTTCTACTTGCTCCATAGATAAAAGGAGCTTC
TACCTACTGTATTAAATAAAAGATGATCAAACTTAATAAATATTTTGTATACTACATTATGCCATGGGATGGGGAAAAAT
CCGATGAAACCAAAATTGAACTAAACTCGAAATGCTTAGTTGTTTATCATTTTAAAACCAAAACTAAAAAACCGAAACTG
AAATTTGTTTAAAAACTAATTTTTTTTTGTTTTCTTAAAAACAAGAGAGCAAAAAAAAACGAACCAAAAATTGTTTAGTG
TAACCAGATAACAAAATCTATTTGTTTTCAACTTTAATTACATTTTCATATTTTATAGGGGAAGACGGAGATATGATGTA
CAACATAAAAGAATGATGTAAAGTTCAAAGAATGTTTTAAGGAAGATGATGGATTAGTTAATATCTTAAACTAAGTTTCC
TTATACTTCATTTTTAACTTCTATCAAAGATAACTACATCTTTTAATATTATTTTATATATTTGATACTCCTATTTCTTT
ACATTTCGGTGTGTTTACATACAAATTTGTTTGTGTATAACTTAAAATGAGTTAAAATGTAATTTCCATCTAAAACCACT
GAGACCCTTTTCTCCATTGGTCTATGGAAACTTCAGGGGCCATGTTGCCGTAGTAGCGGCCTCGGCCATAGGCACTGGGA
TGATCAAATTAACCTATAAAGCTATGCTCTGATTCGGTTATGTACGTGTAGATAGTTGTGAAGTTGAATAGGGGAATGCA
TGACTCGGTGAGGAGAACAAACCATTCGTTTGAGATATCGAGTAGCGCATAGGCATAGAGGGTGAAGTTTTCATGTCCAC
GCCGAGTCAACTCGAAAGTTTGTGCTAAAGTAGAAGTCTAGAAGGATATATATGCATCAAAATTTCTTGTAGTAGAATAA
TTGATAATGACATATAATAGATTTTTAAAATTTTATCGGGGTCAACTGACCCTCCTATCAAAGCCATGCCTCCGCCACTG
CCGAGGATACTAAGACCATCCTCAATGGTAGTATATTAACAAGGGTTTTTAGCAATTTTTTAATTATTAATTTTGAAACT
GTTAAACTTAGAGCTTGGGTAAGAATTTTAGTTTTTAGCATTGTCCAATGGTAGTATTTTAAATTGGGTTCTTAAAAAAA
GAGTCAAATTTTTTTGGTGTAATTGGTGTTTGAAGAGTTGATAATCACATCAAAACTTGTCAAATGCAAAACATAGATTC
ATGATCTACGTACACATATTTAATTTGAGTGACTATAATTCAGAGATTCAGGTACAACATATTAAAGCTAAATATGATGA
TGCTTGCAATAAAGCTTAACCTTGTGAGCTATGAAAACCTTAATAGCAGCATAGTTTTCTCAACAGATTCAGTGAAAGGA
ATCTCAGGAGCGTATGTGACGAAATCGGAGAGGTTACGGAGAACAGCTGATTTCATCAAACAGTGGGATTCAATATCTTG
CATGGTGGAGCCACCGGGTTAGAGTGTTGAGAGCCACCAAAAAATCCATTGCTTCAGTGTAAACCAATTTGAACTCCACA
ACTAACCTCAATAGCTTACTGGTAAACTCTTAAACCTCATAGCAGAACGATATTATATAACAATAACATATATCCTACAA
TTGAAATAGAAAAGAGAGAACACATAATCATCATATACATTAAAACAGGAGCAAAATTGAATTATAAATAGAAGAACTGA
AAGGATAAATACTCACCATAACATTGTGATGAAGCTGATCAGGAAGCTTCTTGACGAGATTGTCGTTTTGTTGAAGACGA
ACTCGCCGATTAGATGAACGAAAGTCACCGTGGAGAGCCAGTGTAGGTGGAGATGATGACATAACGGCGGAAGGATGGCC
GAAGTTCAGAAAAATTAGAGACTCCTTCGATTGTTTCAATTTGAGGCAGAGATACAGAGAAGGAATCGAGTTAAAGAGAT
AGAGAGAAGGAAGAGGAAGAGGAAGAGAGTAGATTTTTTTGCTTTTATATTTCTTCCTCACTTTCTTAATGAGCGACACG
TGCCGCCTCTTACTTTAATTTTTTAGCTCTTACCTAAGAGGCGCTCTTGAGATAATACCCATTAAAACATTAATTTTAAA
TAGGATTAAACATAAGAACCAGCTTAAAACCTTGCGTTGCGGATGCTCTAAGGTTTCGAAACAGAATCGTTCACACTGGT
TACAGAATTTGACCGAGCCGCCAAAAGAGAAGTGAAGTAGTGCCCTTTATTAACGCTGGAATTCCTCGATGGAATTTGAT
GTCTCTGGTGATTTTAACTAGTTCCGAGCTCTAATTTCTGTTTTATGTGATGTTTTGATTTTTATAGTCCATTTTGCCAA
AGTTAATGTATATTAAAAAAAATAATACAAAATCCAAAAAATATTGTAGTTCTAAGTGCTGCGGCGGGACTAGATTATAA
GGTGTGCTACTATACATTGGTTTGTTTTTTCCAAAGTTTTTCTTTTCTTTTTAACATTCTATTCTCTTGTACCTAATCAT
TTAACATCTATTAAATTTTAACTTCTACAATGATTTATTTAATAATAAAATCCAGCATCCTACCCCATAATTTTTTTAAT
CTCATATTCTGATTTTCTTAAATATTTTTAGTTACATATTAAAATAACTTATCAAGTGAAATTAAATTAAGGTAACTAAA
ATTTAATTAAATTTGTCATTTATTTTATAATCTTATTGTTGAGATGTATTTTTTAAAGAGATGTCTGAAAGTTAAAACAA
AAGTGTATGTGAAGATAATAAAAAAAAACATTATGAGGGAAACAAATTTATAATAAATTAGATATTGTTCTCTATGTTCA
AATCAAGTGAAACAAGTCTTTATTTGTAGAGAAAATAAAAATAAAGCGTTTTGATATTTTGATATAAACCATAAAAATTA
AATTAGTTTATACAATAATTGATCTTATATAGGAGTAAAA
>AT5G25990.1 | chr5:9073107-9076106 REVERSE LENGTH=3000
ATGGAAATTACATTTTAACTCATTTTAAGTTATACACAAACAAATTTGTATGTAAACACACCGAAATGTAAAGAAATAGG
AGTATCAAATATATAAAATAATATTAAAAGATGTAGTTATCTTTGATAGAAGTTAAAAATGAAGTATAAGGAAACTTAGT
TTAAGATATTAACTAATCCATCATCTTCCTTAAAACATTCTTTGAACTTTACATCATTCTTTTATGTTGTACATCATATC
TCCGTCTTCCCCTATAAAATATGAAAATGTAATTAAAGTTGAAAACAAATAGATTTTGTTATCTGGTTACACTAAACAAT
TTTTGGTTCGTTTTTTTTTGCTCTCTTGTTTTTAAGAAAACAAAAAAAAATTAGTTTTTAAACAAATTTCAGTTTCGGTT
TTTTAGTTTTGGTTTTAAAATGATAAACAACTAAGCATTTCGAGTTTAGTTCAATTTTGGTTTCATCGGATTTTTCCCCA
TCCCATGGCATAATGTAGTATACAAAATATTTATTAAGTTTGATCATCTTTTATTTAATACAGTAGGTAGAAGCTCCTTT
TATCTATGGAGCAAGTAGAAAGAAGAGACATGAAGATGATCTCGATGGGCATAAAGTGGTTTTGGTCTTTCATGTGAGGC
TCTTCCTATCCCCGTTCTTAAAGGGCAGACTTGAGCGGAGGATATCTTGGTTCTTGGTGGTATCTCTCAAGAACGACTGG
TACCATAAGCCAGAAGCTTTGAGGTCTCTATCAGCAGTGACATTATTGAAATCAACGTAACTAAGTCCGAATCTGACGGT
GTAGCCGTTGCAGAATTCGTAATTATCCCCAAGAGACCAAACAAAGTATCCTTTCACGTTGACACGCTTCTCCCTAGAAA
CAAGAACGTTTTGAATGATTGACTGATCATAAATATGTTATATTGATATGGATAAAGAACAACTAAAGAAGAGTAGCATC
CACTCACTTGATGGCCTTGCGGAGAAAACATAGATGACTGCAGAGATAATCAATCCGGTTGTAATCGTGAAATGCTTCGG
TGAAGGGTATGGGGCCACCGGAGGTACTGAATCCTAATTCCACAGTATTTGAGTCAATATCTTGAACCATTTTTGAAATA
CACTTAACATGTATAGATGAAAGAGATGAGTAGTAGAACTAACCGTTCTCGGTGACATAGATTAAAGGGTCACCGTATTT
GGTTTTGAAGTGCTCCATTACGTTTAACATCCCTCTTGGGTGGTAATAACTGCCTTTAGAGAACTGAGAAAGAGAAGATA
CTATGAATCATAATATTTTGCGTAAAATGAATGAAATAATAAGGGTGAATCATGCATACCGGTGGACCAGGGGGTTGACC
ATTTGCATCAAGAGCTGTAAACACAAGGATGATATAACTTGATGGTCACAAAATGTTGTGATTACCAAAATATAGAAAGG
TTGTAACTAATGAAATGAAAGTATATAGAGAGTGGTACATGTAAGGTTTGCGAGTGAGTCCGTCATGGCAGTGAGTTTTT
CCGGAGGACTTGGGTCAAGGGCGTGGGCGTATTGAGTGACGTAATAGTTGAGACCAAGAAAATCATATGAACCCTTTAAA
AGGCGAGCTTCTGTGCTGTTGAACTTTGGAAGCCGATTACCAACAAGTTTCCTCATGATGTATGGGTATTTACCCTTTGT
TAGCGGCTCCATGAACCTGATGTACGTACATACATATTTTTATTAATTTACATATTAATTTTTAAAATCATTTCATTTAT
AAAAAAAAAAATCATTTTATTTTTGGATATTGATATATACCATCCCAAGAAGAATTCTTTGGCCCTCCAAGTTGCTTGTT
TGCTCTCTAGAGTGTCATCATATGGTAGAAACCATCTAGTTATCATCACAGGTCCAATCTTCCCTCCTTGGTACTGTGGT
CACATAGACATATATATACACAATATTAATTAAAATATTATAGTATTACATCACATGCACCTTTCACAAATATTGGAGAC
CTGACCTTATATCTCGTCCTGTATAGATCAACGACCGTGGCATGAGCAAGAAGCTGGTTATGCGCAACGATATAGGGTTC
GGTGGAAGAATCTCCACCGTAACATCTTTTATCCACCCATTGGGAACATCGACCGGGTGCATCTGTTCCCAATGCATAGC
CTCTCGTAGGCACTGTGAAAAGCTGGTTGATGGTGATCCAGTGCTTTACTCTATCACCAAATCTCTCGAAACATAGATCC
GCGTAATCTTTGAAATCGTCTCTGCGCATATTTTATATATATATAATCATTTCCTTAATGCAATTTCAAATATTTACGTA
TTTTGTAATCTTTCTTATTAAGCAGCATGACATCAATAACATACATGATCGTTCTGTCCAAGAAACCTTCATATTCATCT
TGCAATGATTGAGGAAGGTCCCAGTGAAAGAGTGTAACGAAAGGCGTTATGTTCCTTGCGATCAGGCCATCTATGAGACC
GCTGTAGTAGTTAATACCATCTTCGTTGATTCCCCTACTCCTCTTTCCTTCTGCTCATTTATATATTGTATATTTAATAC
TCTTCCAAACAATCACAATCCAATGTTACTATATACATATATGGATCAATAATGTGTACATACTTGGAAGGATTCTTGAC
CACGCAAAGGAGAATCTGTAGCCTTTAACTCCAAGCTCTTCCATCACGTCTAGATCTTTCTGCAGTTTATATACAAAATC
ATATGTTAATCCACACGCAGTTAATAGATCATTCAGTGCATATATATAGTGATGAGAAATTAACCTGCCAAGTCCGGTAT
GAGTCACAAGTAGTGTCTCCATTGCCCAAATCGGCTCCACCTTTCTCTGATAGCGTACGTATATAATGACATTACTATGA
ATGTATAGAGACATATATACATAAGAAATATTTCATATCATATGGATACGTAATATGATACGTCATTTGGACAAAAAAAA
AATCATATGGATACGTAAAACTTAATTTATAGGAATCATG
>AT5G25995.1 | chr5:9077020-9080019 FORWARD LENGTH=3000
AGTGTTGAGAGCCACCAAAAAATCCATTGCTTCAGTGTAAACCAATTTGAACTCCACAACTAACCTCAATAGCTTACTGG
TAAACTCTTAAACCTCATAGCAGAACGATATTATATAACAATAACATATATCCTACAATTGAAATAGAAAAGAGAGAACA
CATAATCATCATATACATTAAAACAGGAGCAAAATTGAATTATAAATAGAAGAACTGAAAGGATAAATACTCACCATAAC
ATTGTGATGAAGCTGATCAGGAAGCTTCTTGACGAGATTGTCGTTTTGTTGAAGACGAACTCGCCGATTAGATGAACGAA
AGTCACCGTGGAGAGCCAGTGTAGGTGGAGATGATGACATAACGGCGGAAGGATGGCCGAAGTTCAGAAAAATTAGAGAC
TCCTTCGATTGTTTCAATTTGAGGCAGAGATACAGAGAAGGAATCGAGTTAAAGAGATAGAGAGAAGGAAGAGGAAGAGG
AAGAGAGTAGATTTTTTTGCTTTTATATTTCTTCCTCACTTTCTTAATGAGCGACACGTGCCGCCTCTTACTTTAATTTT
TTAGCTCTTACCTAAGAGGCGCTCTTGAGATAATACCCATTAAAACATTAATTTTAAATAGGATTAAACATAAGAACCAG
CTTAAAACCTTGCGTTGCGGATGCTCTAAGGTTTCGAAACAGAATCGTTCACACTGGTTACAGAATTTGACCGAGCCGCC
AAAAGAGAAGTGAAGTAGTGCCCTTTATTAACGCTGGAATTCCTCGATGGAATTTGATGTCTCTGGTGATTTTAACTAGT
TCCGAGCTCTAATTTCTGTTTTATGTGATGTTTTGATTTTTATAGTCCATTTTGCCAAAGTTAATGTATATTAAAAAAAA
TAATACAAAATCCAAAAAATATTGTAGTTCTAAGTGCTGCGGCGGGACTAGATTATAAGGTGTGCTACTATACATTGGTT
TGTTTTTTCCAAAGTTTTTCTTTTCTTTTTAACATTCTATTCTCTTGTACCTAATCATTTAACATCTATTAAATTTTAAC
TTCTACAATGATTTATTTAATAATAAAATCCAGCATCCTACCCCATAATTTTTTTAATCTCATATTCTGATTTTCTTAAA
TATTTTTAGTTACATATTAAAATAACTTATCAAGTGAAATTAAATTAAGGTAACTAAAATTTAATTAAATTTGTCATTTA
TTTTATAATCTTATTGTTGAGATGTATTTTTTAAAGAGATGTCTGAAAGTTAAAACAAAAGTGTATGTGAAGATAATAAA
AAAAAACATTATGAGGGAAACAAATTTATAATAAATTAGATATTGTTCTCTATGTTCAAATCAAGTGAAACAAGTCTTTA
TTTGTAGAGAAAATAAAAATAAAGCGTTTTGATATTTTGATATAAACCATAAAAATTAAATTAGTTTATACAATAATTGA
TCTTATATAGGAGTAAAATAAAAATCTTATAAATTTCTACATCAAGTAAAAAAAAACACATGTCACATGTGGTCTCATAT
TTTGTTTTCAACATGTTGAATCTTTAACTATGTTGAATCCACAAATGATTTTTTTTTGTTTTTTCAACACCATCATTAAT
ACAAATCTAAGGTACGTAGTACTAATTGTTTGTTTTGCAAACTGATTTTCTATTTAAAAATATGAAACCATCTAAATACA
TTAGATTTGTGTTGTTGTCGAAGCTATATTGTAATAATTAAACAGTTGAATAATTTATTGAAAACAAAATCTAAAGACCT
CCATTGCACATAGTCTAAAAAAACAAAAGCAAACATACCTTTTCACTCACTAGATGAAGAATGGCCGCAACATGGAGTAT
GCATATTCATACTCATACTCTCAATGGACAAATTTAAGTGAGAGTATGCATATTCTAATTTATCAATCTCTCCAGTCTCC
ACCATGGATTTTGTATAGGTCGTCGTCAATGCATCCTAGACAAAGTTGAAGCCTTTGTATTTTTACCTATGATATATAAA
CGTAAGCACAACCATGTATCGTACTTAGCTTGGCAAAAGAAAGCAGATTAAAGAATATTACATGAGAATATAAAATTTTC
ATTTTTTTTGAGAATATCAAATTTTCATTGATATAATATTTAGTAGGTATAGATATATCAAATGATTTCCTCTAAACATA
TGCTTACAACTAGTTCAATGACATTCTAACCCTATATATAAACAATAGTCCTTGGGAAATTTTGACACAAGTGAAGCCCT
ACACTTGGAAAATATCGAGAGCAGCATTAATTAGACAATGAACAAATAACAACTGGGAAGATTGAGATTTTGTCAGAACT
TTGGTTTCCAAAAACAAGACCGCACATAATCTATTGATTCAAAGACCAATTTATGTTTTGTTCTTCTGTATGTTTCTATA
AAAGAATTTTGTCTAGTTAAATTATATGCATACTATGGATGTGAGATCCGAGTTTGGATATTTCACTTGTGGATTGGTTC
TATTTGGTTCTTTTCTCTTCCAACATAAATGTAGTAAACAAAGTCTTTATTATTATTGATCATCTTTTATTAGGATTTTA
TTTTAATACATATGGTAGAAAAAGCTCCTTATCTATGGAGCAAGTAGAAAGAGGAAACATGAAGATGATCTTGGTGGACA
TATAGTGGATTGGATATTTCATGCATCTGCAAGACTCTTCCGATCACGGTTCTTGGAGGAGACGCTTGAGCGGAGTAGAT
CTTGGTTCGTAGAGTCTTCGTCGGTAACGTTTATGAACTTCTGGAACCATTTGCCAGATGCTTTGAGGTCTCTATCACCA
GTGATATTTGCGAAATCAACGTAACTTAGTCCGAATCTGACGGTAAATCCGTTACAGAATTCGTAATTATCCCCAAGAGA
CCAAGCAAAATATCCTTTCACGTTGACATTCTTCTCCCTACAAACAGGAACAGTTAATCATTATGTATATATAAAGAGCA
AGAGTAGAAGAAGAGTATATATCATCCACTCACTTGATGA
>AT5G26000.1 | chr5:9076678-9079677 REVERSE LENGTH=3000
AATATCCAATCCACTATATGTCCACCAAGATCATCTTCATGTTTCCTCTTTCTACTTGCTCCATAGATAAGGAGCTTTTT
CTACCATATGTATTAAAATAAAATCCTAATAAAAGATGATCAATAATAATAAAGACTTTGTTTACTACATTTATGTTGGA
AGAGAAAAGAACCAAATAGAACCAATCCACAAGTGAAATATCCAAACTCGGATCTCACATCCATAGTATGCATATAATTT
AACTAGACAAAATTCTTTTATAGAAACATACAGAAGAACAAAACATAAATTGGTCTTTGAATCAATAGATTATGTGCGGT
CTTGTTTTTGGAAACCAAAGTTCTGACAAAATCTCAATCTTCCCAGTTGTTATTTGTTCATTGTCTAATTAATGCTGCTC
TCGATATTTTCCAAGTGTAGGGCTTCACTTGTGTCAAAATTTCCCAAGGACTATTGTTTATATATAGGGTTAGAATGTCA
TTGAACTAGTTGTAAGCATATGTTTAGAGGAAATCATTTGATATATCTATACCTACTAAATATTATATCAATGAAAATTT
GATATTCTCAAAAAAAATGAAAATTTTATATTCTCATGTAATATTCTTTAATCTGCTTTCTTTTGCCAAGCTAAGTACGA
TACATGGTTGTGCTTACGTTTATATATCATAGGTAAAAATACAAAGGCTTCAACTTTGTCTAGGATGCATTGACGACGAC
CTATACAAAATCCATGGTGGAGACTGGAGAGATTGATAAATTAGAATATGCATACTCTCACTTAAATTTGTCCATTGAGA
GTATGAGTATGAATATGCATACTCCATGTTGCGGCCATTCTTCATCTAGTGAGTGAAAAGGTATGTTTGCTTTTGTTTTT
TTAGACTATGTGCAATGGAGGTCTTTAGATTTTGTTTTCAATAAATTATTCAACTGTTTAATTATTACAATATAGCTTCG
ACAACAACACAAATCTAATGTATTTAGATGGTTTCATATTTTTAAATAGAAAATCAGTTTGCAAAACAAACAATTAGTAC
TACGTACCTTAGATTTGTATTAATGATGGTGTTGAAAAAACAAAAAAAAATCATTTGTGGATTCAACATAGTTAAAGATT
CAACATGTTGAAAACAAAATATGAGACCACATGTGACATGTGTTTTTTTTTACTTGATGTAGAAATTTATAAGATTTTTA
TTTTACTCCTATATAAGATCAATTATTGTATAAACTAATTTAATTTTTATGGTTTATATCAAAATATCAAAACGCTTTAT
TTTTATTTTCTCTACAAATAAAGACTTGTTTCACTTGATTTGAACATAGAGAACAATATCTAATTTATTATAAATTTGTT
TCCCTCATAATGTTTTTTTTTATTATCTTCACATACACTTTTGTTTTAACTTTCAGACATCTCTTTAAAAAATACATCTC
AACAATAAGATTATAAAATAAATGACAAATTTAATTAAATTTTAGTTACCTTAATTTAATTTCACTTGATAAGTTATTTT
AATATGTAACTAAAAATATTTAAGAAAATCAGAATATGAGATTAAAAAAATTATGGGGTAGGATGCTGGATTTTATTATT
AAATAAATCATTGTAGAAGTTAAAATTTAATAGATGTTAAATGATTAGGTACAAGAGAATAGAATGTTAAAAAGAAAAGA
AAAACTTTGGAAAAAACAAACCAATGTATAGTAGCACACCTTATAATCTAGTCCCGCCGCAGCACTTAGAACTACAATAT
TTTTTGGATTTTGTATTATTTTTTTTAATATACATTAACTTTGGCAAAATGGACTATAAAAATCAAAACATCACATAAAA
CAGAAATTAGAGCTCGGAACTAGTTAAAATCACCAGAGACATCAAATTCCATCGAGGAATTCCAGCGTTAATAAAGGGCA
CTACTTCACTTCTCTTTTGGCGGCTCGGTCAAATTCTGTAACCAGTGTGAACGATTCTGTTTCGAAACCTTAGAGCATCC
GCAACGCAAGGTTTTAAGCTGGTTCTTATGTTTAATCCTATTTAAAATTAATGTTTTAATGGGTATTATCTCAAGAGCGC
CTCTTAGGTAAGAGCTAAAAAATTAAAGTAAGAGGCGGCACGTGTCGCTCATTAAGAAAGTGAGGAAGAAATATAAAAGC
AAAAAAATCTACTCTCTTCCTCTTCCTCTTCCTTCTCTCTATCTCTTTAACTCGATTCCTTCTCTGTATCTCTGCCTCAA
ATTGAAACAATCGAAGGAGTCTCTAATTTTTCTGAACTTCGGCCATCCTTCCGCCGTTATGTCATCATCTCCACCTACAC
TGGCTCTCCACGGTGACTTTCGTTCATCTAATCGGCGAGTTCGTCTTCAACAAAACGACAATCTCGTCAAGAAGCTTCCT
GATCAGCTTCATCACAATGTTATGGTGAGTATTTATCCTTTCAGTTCTTCTATTTATAATTCAATTTTGCTCCTGTTTTA
ATGTATATGATGATTATGTGTTCTCTCTTTTCTATTTCAATTGTAGGATATATGTTATTGTTATATAATATCGTTCTGCT
ATGAGGTTTAAGAGTTTACCAGTAAGCTATTGAGGTTAGTTGTGGAGTTCAAATTGGTTTACACTGAAGCAATGGATTTT
TTGGTGGCTCTCAACACTCTAACCCGGTGGCTCCACCATGCAAGATATTGAATCCCACTGTTTGATGAAATCAGCTGTTC
TCCGTAACCTCTCCGATTTCGTCACATACGCTCCTGAGATTCCTTTCACTGAATCTGTTGAGAAAACTATGCTGCTATTA
AGGTTTTCATAGCTCACAAGGTTAAGCTTTATTGCAAGCATCATCATATTTAGCTTTAATATGTTGTACCTGAATCTCTG
AATTATAGTCACTCAAATTAAATATGTGTACGTAGATCATGAATCTATGTTTTGCATTTGACAAGTTTTGATGTGATTAT
CAACTCTTCAAACACCAATTACACCAAAAAAATTTGACTC
>AT5G26000.2 | chr5:9077009-9080008 REVERSE LENGTH=3000
GTGGATGATATATACTCTTCTTCTACTCTTGCTCTTTATATATACATAATGATTAACTGTTCCTGTTTGTAGGGAGAAGA
ATGTCAACGTGAAAGGATATTTTGCTTGGTCTCTTGGGGATAATTACGAATTCTGTAACGGATTTACCGTCAGATTCGGA
CTAAGTTACGTTGATTTCGCAAATATCACTGGTGATAGAGACCTCAAAGCATCTGGCAAATGGTTCCAGAAGTTCATAAA
CGTTACCGACGAAGACTCTACGAACCAAGATCTACTCCGCTCAAGCGTCTCCTCCAAGAACCGTGATCGGAAGAGTCTTG
CAGATGCATGAAATATCCAATCCACTATATGTCCACCAAGATCATCTTCATGTTTCCTCTTTCTACTTGCTCCATAGATA
AGGAGCTTTTTCTACCATATGTATTAAAATAAAATCCTAATAAAAGATGATCAATAATAATAAAGACTTTGTTTACTACA
TTTATGTTGGAAGAGAAAAGAACCAAATAGAACCAATCCACAAGTGAAATATCCAAACTCGGATCTCACATCCATAGTAT
GCATATAATTTAACTAGACAAAATTCTTTTATAGAAACATACAGAAGAACAAAACATAAATTGGTCTTTGAATCAATAGA
TTATGTGCGGTCTTGTTTTTGGAAACCAAAGTTCTGACAAAATCTCAATCTTCCCAGTTGTTATTTGTTCATTGTCTAAT
TAATGCTGCTCTCGATATTTTCCAAGTGTAGGGCTTCACTTGTGTCAAAATTTCCCAAGGACTATTGTTTATATATAGGG
TTAGAATGTCATTGAACTAGTTGTAAGCATATGTTTAGAGGAAATCATTTGATATATCTATACCTACTAAATATTATATC
AATGAAAATTTGATATTCTCAAAAAAAATGAAAATTTTATATTCTCATGTAATATTCTTTAATCTGCTTTCTTTTGCCAA
GCTAAGTACGATACATGGTTGTGCTTACGTTTATATATCATAGGTAAAAATACAAAGGCTTCAACTTTGTCTAGGATGCA
TTGACGACGACCTATACAAAATCCATGGTGGAGACTGGAGAGATTGATAAATTAGAATATGCATACTCTCACTTAAATTT
GTCCATTGAGAGTATGAGTATGAATATGCATACTCCATGTTGCGGCCATTCTTCATCTAGTGAGTGAAAAGGTATGTTTG
CTTTTGTTTTTTTAGACTATGTGCAATGGAGGTCTTTAGATTTTGTTTTCAATAAATTATTCAACTGTTTAATTATTACA
ATATAGCTTCGACAACAACACAAATCTAATGTATTTAGATGGTTTCATATTTTTAAATAGAAAATCAGTTTGCAAAACAA
ACAATTAGTACTACGTACCTTAGATTTGTATTAATGATGGTGTTGAAAAAACAAAAAAAAATCATTTGTGGATTCAACAT
AGTTAAAGATTCAACATGTTGAAAACAAAATATGAGACCACATGTGACATGTGTTTTTTTTTACTTGATGTAGAAATTTA
TAAGATTTTTATTTTACTCCTATATAAGATCAATTATTGTATAAACTAATTTAATTTTTATGGTTTATATCAAAATATCA
AAACGCTTTATTTTTATTTTCTCTACAAATAAAGACTTGTTTCACTTGATTTGAACATAGAGAACAATATCTAATTTATT
ATAAATTTGTTTCCCTCATAATGTTTTTTTTTATTATCTTCACATACACTTTTGTTTTAACTTTCAGACATCTCTTTAAA
AAATACATCTCAACAATAAGATTATAAAATAAATGACAAATTTAATTAAATTTTAGTTACCTTAATTTAATTTCACTTGA
TAAGTTATTTTAATATGTAACTAAAAATATTTAAGAAAATCAGAATATGAGATTAAAAAAATTATGGGGTAGGATGCTGG
ATTTTATTATTAAATAAATCATTGTAGAAGTTAAAATTTAATAGATGTTAAATGATTAGGTACAAGAGAATAGAATGTTA
AAAAGAAAAGAAAAACTTTGGAAAAAACAAACCAATGTATAGTAGCACACCTTATAATCTAGTCCCGCCGCAGCACTTAG
AACTACAATATTTTTTGGATTTTGTATTATTTTTTTTAATATACATTAACTTTGGCAAAATGGACTATAAAAATCAAAAC
ATCACATAAAACAGAAATTAGAGCTCGGAACTAGTTAAAATCACCAGAGACATCAAATTCCATCGAGGAATTCCAGCGTT
AATAAAGGGCACTACTTCACTTCTCTTTTGGCGGCTCGGTCAAATTCTGTAACCAGTGTGAACGATTCTGTTTCGAAACC
TTAGAGCATCCGCAACGCAAGGTTTTAAGCTGGTTCTTATGTTTAATCCTATTTAAAATTAATGTTTTAATGGGTATTAT
CTCAAGAGCGCCTCTTAGGTAAGAGCTAAAAAATTAAAGTAAGAGGCGGCACGTGTCGCTCATTAAGAAAGTGAGGAAGA
AATATAAAAGCAAAAAAATCTACTCTCTTCCTCTTCCTCTTCCTTCTCTCTATCTCTTTAACTCGATTCCTTCTCTGTAT
CTCTGCCTCAAATTGAAACAATCGAAGGAGTCTCTAATTTTTCTGAACTTCGGCCATCCTTCCGCCGTTATGTCATCATC
TCCACCTACACTGGCTCTCCACGGTGACTTTCGTTCATCTAATCGGCGAGTTCGTCTTCAACAAAACGACAATCTCGTCA
AGAAGCTTCCTGATCAGCTTCATCACAATGTTATGGTGAGTATTTATCCTTTCAGTTCTTCTATTTATAATTCAATTTTG
CTCCTGTTTTAATGTATATGATGATTATGTGTTCTCTCTTTTCTATTTCAATTGTAGGATATATGTTATTGTTATATAAT
ATCGTTCTGCTATGAGGTTTAAGAGTTTACCAGTAAGCTATTGAGGTTAGTTGTGGAGTTCAAATTGGTTTACACTGAAG
CAATGGATTTTTTGGTGGCTCTCAACACTCTAACCCGGTG
>AT5G26010.1 | chr5:9082512-9085511 REVERSE LENGTH=3000
ACTATGGACATTTGAATCATAAGATACTACGCTATGATATGGTCCAAGCTTAGCTGTTGCACATAATTCCACAGCTATAT
ATATACTGGAAAAGATTATTAATCTCTCAGATGTTAATTAAGGTCTTGTTTATAATGGAAACTATATTTTCTTTTTTTAT
GTTAGTAACATGCGACAATGCGACATGCGGATTTGATTTTGGTAGTTAGATAACAATATCACTAGACTTATTTCTTATCT
CACTTTTGAGGTAGGACCAAAGACACATTAATGTTGACAATCTCAAACAAGAAAGATTCAAGCTTAATTGACATAGATAA
TTAAGATGGCTCATTGAGCTTTATTGAACAAGAAATGTAAAAGAGGAAATTGTATTTAGATTGTCACCAAGAACACTAAA
ACTTTAGATTTGATTTCAAAAAAATGGAAAGAGGAGAGTTGCAAGGTTGTCTTACATTGATGTTCTTAAGACAAATTAAT
ATGTATCTCTACTTGGTAAAACCCTAGTAACATGGGTTAATGGACTTCTCATCTTGGGCTTCATTTGGATCCACCAATTA
TTAACAAGGAGAAGTGTTATAGGAACATGAGAAAGCAAGAAGGAAGCTAAGATCATCTTTTCATATGCCCAAAATTCCCT
AGTTAGTCTTGTTTAGTTCATATTTTCTTGTACCTAATTGCTTTATTTCATGTAAGCAATATCGCATGTACGTATACGAT
GTATTTTTATATAACCCTAGTTCTTAAATATTTGTAATGCTTATTAAAAATCACAGGTTTTCATCTTAAAACAAATTGGC
AATAAGTAAAAAAATTTAATGTTGAATTTATCAAACTTCCAATGTGGGACAATTTCCCTATCTAATAAGTCTTTGAGAAT
TTGTGAGAAACGGTCTAACAAGAACAATCCAAACTTAATATATTGGAAATACCATAACAAGACGGATCACTTATACGAAC
CGCAGAGGTGAGAAACCCCTTTATTTGGAAAAGTGTCTAGTGGGTCAATCTGGCTCTGATACCATATTAGAAATTATAGG
CTTTCAACTCAAAACCAATTGACAATGAGAGGAGAATATTAGTGTAGAATTTACTACAAGCATTATATAATATTAATATA
TATCAAATTACAACTTTAAAATATAAAGTATCATATTTTGTTTTATTCCTAATATGATCTAATTTAGGAAATAAAAACTC
TAATACATGTATAGTACGTACACTGATATGTGCCCTCTTGGGAGGAAAATTGCGGAACCGCATTTTTGCGGGAAAAATAT
TGACTCACGTTTTTGTGGAAACTATACGGAATCACATATTTTTGCGAGAAAAATTCATTCTCTTATTTTTAGCTGGAAAT
TATGAACCGTATTGTTAGCAAAGAACTATAGAATTATGTTTTGACGCTAAAAAGCGAACTCGCATTTTTTGCGGAAAAAT
GGTGAGATCGTGTATTTGACAGAAATTTTGATTTTGAGAGAGAATGAGAGATCGATGATGAAAGATGTGAGAAATTTGTG
TTTGCTTCTGTTTACTAAAATTGGTTTAAACATTTTATTCAGTTATATTTGGTTTACACATTTGGTTATTTTGTCAATTT
GGTTATGGGTAATCCACTAATCTATTTCAACCAATTATTCCAACCCAAATCATTACACTCATTAATCCATTGATTCATTA
ATTATCAAATTTCCAACAACTCATTAGATCCATGAGTTGGATTGGTTTGGGTTGAGTTGAAAAATTAACTTCAATTCATT
TTGACATACCTATAATATGGTATATCATACGAACCACCTAAAATATGTGATGCATGCACTTATTAAATTGCATTTTACAC
CATGTTTTTGTTTAAGTACGTCAACATTGAATTAGCACAATGTATACGTACAAAAAAGACTACTTTCATGGTAATTTAAT
ATTCTAACTCAACAAGATATCATAGAATGCAATAAGAAGTTGTCATTGCAATGAGGTACTATCAAAATTCTAAAAGTCTC
AATTGTGTAATTTTCCCTAAGAAATAGGGAAAATACCATTTAAATATCAAACATTTACAAAATGCTAAACAATGTTCAAA
TTTTCTTTCTATACTTCTTAAGTTTTAAATACGAAATTTCTTTCACAGTACCAAATTAAAACTTTGTTAATATCATCGGA
TATTTCTAAAAAAGGAAATAATTTACATGATCCTCAATCCCCGAAAAAAAGTATGGAAGATAACAGTTCTGCATATGATA
AAGCACCTCCAATTTTAATAACGATTAAAAAAAAGCAAAAGGGTGGTTGGTTTATATTTATTGTCTTTTGGATAGAGAGT
CTCTAGTTTCATGTGATAAAGTATCGATCGCCCAAAATCCATTCATACGAGATATGCTGTGCTGTGAGGTGTGAGCGGTA
AGGCTCGTGATGAATGGCAAACGATTCATGTAACTATTTTCTTTTATTATCTTAACAAAGTCGTTGTTACTCTAAATTTA
ACACTTGATCATATTTCTAATATGTATATTCTGAATAATGGCATGGCGTCAATTCTAACTTATGAGACTTTAAACTTATA
ATGTTCACTTTCTCGGTAGCAAAAACGCTTCTCTTTGCCCCTTAAGTAGAAGGACAAGAAATCTATTTTTTGTTTCATTG
CTCCCGTTTCCTCACATCTGCACTTGCTAAGCCAACCTTGGCTTACTTATGACCACCTCGAGAAGAACCTATTTGAAAAC
AGTCTAATGCCACAAACCAATCTTGATGCATGGACTTCTAGTTTTGCGAGAACGTTTAATACATATTATACTGTATGACT
GTTGACCAATCAATTGAAAATGTGACTTAGTTTGTGCTGCAAGTCGTGTTCCGTATGAGGATAACATGAGATAACGATAG
TAATTAACAGTTCACAACTGAGTAAAAGAATGCAACACATTAAAATGATCAATTGAAAAGCAAAGCAGTCCGAAAAGTGT
AAACAAACATTTAAAAATAAAAAATTGTTACATTCAGGTA
>AT5G26015.1 | chr5:9088810-9091809 FORWARD LENGTH=3000
AGTTTTAGATTTAAATTTTAGAAATTTTATTAATATTTTAAAGTTAAGATTATTCTTTCTCTGGTTTTCTTCATTTTTAT
GTTGAATCATATATGTTAATGTCATTGGTTGTCACAACTAAAAATTATTTTTTGTTGATAAAAAAAATATTTGATAACTA
TTTCAGAAACAAGTAAATAAATTTGAAATAAAATCCAAATTGGGTGTGACTGGTGAACAAAATAGTAGAAAAACATTTCT
ACTGATTTCATCCCAATTTATTTTTGCTAATTTTAAATTAGATCAAAATTAGATAATTATTTATCCTTTTAAACAAAACA
AAACAAAAACCTCTGCTAATTTCCAAATAATTTGTGCAGCATTATGGTTTGAAGTAAAAAAATTGGAATCATATCAATGA
CATTATAAATGGAAATATATGAACCTTAATATTTACAATAAACTTAATAAATTGAAATTTCAATTCCTTTATCACGACTC
ATGATCGACCTTCTGAACACTATGAGCCTATGAAAATTTTGCAAAATGAATTAAAAAACACACAACTAATACTACAACAA
TCTAAAACTACATATAGTCCTCAGCAAAAAAAAGAAAAGAAAAACTGATTCGCATATAATGAACTGAAACCAAATTTAAC
AGAGGAACACAAACCGAATTGAAAATAAGATACTAACAGAATGGATATTAAACTTAAAAACCATAACCAAACTTATATTG
AACCGAGAACTGAATAGATATCTAAAATATCATAAATACAATAATATAAAATATTAGTTATTTTTAGATCAATAGCTAAA
AACTATCCAAAGAACCAAAATGAAAAATCCGAAAAAATTCAAATACAAAAAGAAACTCAAATAACTGAAGCAAAAATATA
CAAAAAATATCCAAAATACCCAAACATAGCCGAAAAACCCAAAAATATCCAAAATACCCCAAATAACTTGACAATACCCA
AAATATTTTTGGTTAGAATTGAAAAAAAAAAACTCAAAAATATTTCTGTTCTATACCGATTTCTTGTTCAAAGAACCAAA
CCGACTGAACCTGAACCAAAATTTCCAAATCAAAATCATATAACTAATCATATAATCTAAAAGCTACATATTCTAAAAAC
TCATGGATAGTGGATTTTCCATTCTTGTAGTATGTCTCATATGTATACAATTCTACGCACCTTTCAATCTTGTCTATGGA
AAGGCTTGCCATTTTCCGGTTGAAATTGAACACAAAACTTGTTGAGCTACAAAATTATTGATCGATGACATAAAATCCGT
TTCAAAAAGGCGGTTGGTGCGTCCAGTTGAATTACCTTGACGAAATAATGCAAAAGGCCTACAAGAACACAAATATCTAT
AAAGAGAGGACTAAAGCTTTACTTGATAAGAAGATCTTTTTAAGAGTTCACGAGCATAGAAATCAAGAGATACACCATAA
AACATAATTTGTTATTGATTTTGTCATTAGTTTTTTCATTAATATTTTGTTTTACATATTAGGAAATTAACAACAAGTCA
AACCTGAATAATCGGATTGGATCGACGATCTACAAATTTGAAAATTTTGGATCAATTCTTATGATTTTAAATCAATCCTC
CTAAAAAAGATTGATGTTAATCCAAACTACCCTTAGTGAACCTTATTTTTCTAAATATGTTTTAGTGTTATTGTTAGTAA
ATATTAGTAAAACTTTAGGCAAAAACTATTTTGTACTTTTTTTTAAATAATATATATATAACCAAAGTTGGCCCTCACAT
TTTAAGGGCAACAAGCAAAAAAAAAAATCTAATTTATAGAGGCTTTTATAGATTTGGGCATATTTCAGCCCAAAGATTTG
AAAAAACACACATTTCACTTGCCTTTACGGAGATGAGCATATTCTTCCTTTCTTCTTCATTCTTCGTCATCTTCATTCCT
CATTCTTTATTTTTTTATTCCCAGAAAATGCATTAATCTCCTTCTACCTTTTGAACCCAATAGATTCATTTAAATTCGTT
TTAGTAAAAGAAATTTAAAAGGGATGGTGTATAGGAACCCAATAATCCAATCTTAGACACATTAAATCAATTACATGTTT
GGAGAATTCAATCTCTTCAATCTCTTCAATTACATGTTTAACCAAAACTCGATTTTTGATATAAAATTACATGTTTATTC
AATCGAATCACCATTTTTAATTCAAAATCAAATTAAATTTTTTACATGTTTGAGATTGGTGATAATAGATTAATAGAGAC
TTGATCCTCCATGACTTCCTTTCTCCCTCTTAATTTCTAAAATCGAAATGAAGATGCAAAGATTGTAGTAGTGATTTTCT
AAATGTCGAGTAGATGGCTCTGAAATGGGGAACAATGTAGAAGATGCAGCAACAATGAAGTAAGTAAAGAAATATTCAAA
AGCTGTCAAGGGTGAAACCGTAAAAAACTATAACGTATAAGTACATAAATTTGTGAGTACTATGAGATATTTCTATATCC
ACAAAGGCATAAATTTTAATGTGCCAATCCCATAATTGATCCCTAATTTATATCCAAAAAATAATGTTTAACCATTTGTG
TATATATATATGGAAGTCAAATCTGCTATCTATCGATCTTCCACCCAGTACTTAACTAGTAGAATTATAGGGGCTTTTAT
AAGAATGGGCATATATTGGGCTGAAAATTAGAAAATGAACACTTTCATAGAGAGTTTATAGGATTCGGCACTTCTCCTGA
CATACTATGACGATTTTGCCCTCAGAACAATTAAAGGAAGAAGACGGTGAAATCGTAAACTGATAAACACCAACTTCAGA
TTTCTTGAAACTTTTTGATGGAATAATTCCAAATCATAACTAGTTATCACCATAAACAAATTTTGCTTGCTAAATCTAAA
CCATAAAGATAATTAGAAGGAATCCCCAATCAAAAACTAAACCCTAAAGATAATTGAAAGGGAACCCAAGTAAAAAAAAA
AAAACACGCACATTAATAAATCTATCTCCAAACATGAAAT
>AT5G26030.2 | chr5:9098753-9101752 FORWARD LENGTH=3000
AATCTCGTTGGTTTTGTGTTAAGTCTTTTCTTGGAGAAATGTCTTGGTTAAATTCAATATATATAGTCCAATCTATTGAA
GTACTAGTACACCAGCTCTAATAAGCTGATGTGGGTAAGTAGTTCAATAGATTGGACTATGTATATTAAATTTGACTAAG
AGATAAACTAGAGAATGGGAATAAAGAATGAGAAACGGTATTAGAAAGTTCTTTGAGGAAATTTAGATGTATTTTAAATT
GAAGATGCATTTAGCTATAAACATAGTGGCTACGTTCCTCTTAGAGATGAGGAGAGAATTATATTCTATTATTATTTGGT
TTCTTTTCTTCGTTTTTGTATGGTTTCAATACTTAATTGTCAAAAGTATCCTATAATTTTGTTGTTCATAGTGTTAACTG
TTAACAGAATATAAAGCTTTTGAATACGTTTCAACACTGAACTTACAAGTAAATTAAACAAGGGAAAGGTACACATATAC
AAAAGGTGACAAACACATCATAAGGGTCTCTCTCTATACAAATATACACAAACACAAAACAAAGAAACTCTGTCTTTGGC
TATATGACTTATTCCGGTCGTGTCTGGATCAACCCTTGCCGTGAGAGATTCTCAATGGAATCCGCAATAACTCTAGCGCT
TGACTTCATGTACCCGCCTGCACAAAGTATCATCACATAACTTCTTTTAACCTTTAAAAACCATTACTCAAAAAGGCAAT
ACATCGTTGGTTTATATAAATGTTAAAATCCAATTTAGCACCTGAGGTTAGCATCACAAGAGGAATATTTTTCTCCCTTG
CAAATCTGAAGACTTTCTCGTCTCTACTTGTTATGCCATCGGGGCTTATCTGTCACACACGAGTCACCATTCACCAAGTT
AGAGACATTGTAAGTGAGGAAGAAACTAAATATCCTGCTGCGATAGAAATGCGATATCTGCAGTGTATAAATTACCTTTA
GAAGTCCCAGAGGGTCACCATCTAATATGTCTGTGCCAGCATTGTAAATTACCAACTCCGGTTGGAAGTTTCGCGAAGCA
ACCTGACAGTTATACATAGGTTCCCTTAAGATCACGAAAGACCACAGTTACTATTCATGTTTTTTCGAGGAACCAAGTTC
TTATGCTCCTAATCTATCATCTCCAGTCAGACTATATCACATAAGTAAACCGCCAGGAAACATGAGATTAAGGAATATGC
TCTCTAATGCATACCTCAAGGGCTTCATCTAGTTTCCTCAAATACTCATCGGTGGTCGTCCCGCTCTGCCAAGATATACG
AAGAACTATAATGTGACACAAAATAATCAAATCAATTCTAGCTGATACGTGTAAGACGATAGGCTTACCATGACCTCAAC
TTTCTGATCGATAAATCTCCTAGCTCTATAATCCTGTAAGAAGATACATCTAACTTCAAAAGCAAGCATGGACAAAACTG
CACTATAAGTTCAAAGGAATGGTAATGACTTCAAAAGAGGAAAGCTCCAAAGGCTTACGAAAGGGTATATCTCGGGATTG
TACATATCCAAAATGTAAACACGGTCTGCAGACAATATACTGTTATCACCATACTAAACACCATTATGGCAAAGCATCAT
GAAATATATAAAGTTTTTATCATACTGTCATCGCCGAGATCTGTTTCATGGCCATTCCCTTGATGAGCATCAAGATCTAT
TATCATAACCCTGTTCAAGTTTAACAAGGTCAAGGAGACCATTGCCATATCAAGGTCCATGATAGAAGCAAACAGATACC
ATTGGTGAAAATTTACCTCGAGATTCTCAGACGAAGAAACGCAAAGTGAATACAGAGAGAAATATCAGCGAAAGCACAAA
ACCCGCCTCCTCTTTCAGCAGTACAATGATGAAAACCTCCTCCAATGTTTATCGCCCATCCACGTTCTGTTGCAAGTTTA
GCTGCCAGAATCGTCCCACCAACCTATATAACACACCTATTTTATAACCCCTCCACAAATATAAAGTTCTCGGAAACAAT
CAAAGTAGTAATGCAACAAACGATTCTTCTACCTGCTTTCGGAATGGGTAAAGAACTTTCTGCTGCACAAGAAAATTCGG
AAAAAACGCAACTGGTGCAACCTATACATTGTAGAAAACTTTAGCTCAACAAGAATCAAAAAGATCATTCAGTGACCAAT
TCTCATATAAGAATACAATATTACCTCGGTGATCCTAGCGACAGTGGCACTGCTTTTCAAGCTGTTTAAGTAGTTCTCAG
AATGTACCTAATACATAACAACCACAAACAAAAGGTTACACAACCATCAAAATTCCAATACATAGCCAACAGTGATTGAT
CACAGTTCATACATTTAAGAGAAACCAAATAGTACCACTAAAAGATCAATCTTTGAAGCTTCAAGAGGCTCAACAATTGC
TTTCTCCTCCAGAAACCCATCTGAAACAAGGAACTTGCAAACTCTACCCCACTTGGAAGAATCAAATGGGTGCCTACACA
ATTATCAAATCTCAACATAAAAAAACCAACTTTCGAATTTCACAAGATTGACCAACAGAGAAAATTTCTAAAATTGGGGA
AAAAGACTCACAATTTCTCAATACCCATGAACGAGATATCATAAGACGATGAATAGATAATCGAAACCTTTGAAAGAGGA
ACGTCGAAGTAGAGTTTACTGTTGAGAATTCGCTCTCGTCGGAGAGCTTCGGGATGAGTCGCCATCGAAAACGATGATAT
TTCAGAGGTTCGATTACAGGAGAAGAGAAATTTGAAGACTTTGATTGCGAAAAACGTGAAGAGCAAGTAAATAGCTAAGT
CGCGAGTTAACTCGGTCCAGGTCGAGATGACTCGGGTATGTGTCATTAGTTTTTGGTCTGAAGCGGTGAGATATTTTTTT
TGTTGGCAGAGATTTTTGTTAGCGACGAAGACGACTAATTTCAAAACGCAGGGAACAAGCGCGTTTCACTGACTTTCTCT
TGGCACAAAAAAGTTAAATGGGAAATTTGACTCTATAACC
>AT5G26030.1 | chr5:9098753-9101752 FORWARD LENGTH=3000
AATCTCGTTGGTTTTGTGTTAAGTCTTTTCTTGGAGAAATGTCTTGGTTAAATTCAATATATATAGTCCAATCTATTGAA
GTACTAGTACACCAGCTCTAATAAGCTGATGTGGGTAAGTAGTTCAATAGATTGGACTATGTATATTAAATTTGACTAAG
AGATAAACTAGAGAATGGGAATAAAGAATGAGAAACGGTATTAGAAAGTTCTTTGAGGAAATTTAGATGTATTTTAAATT
GAAGATGCATTTAGCTATAAACATAGTGGCTACGTTCCTCTTAGAGATGAGGAGAGAATTATATTCTATTATTATTTGGT
TTCTTTTCTTCGTTTTTGTATGGTTTCAATACTTAATTGTCAAAAGTATCCTATAATTTTGTTGTTCATAGTGTTAACTG
TTAACAGAATATAAAGCTTTTGAATACGTTTCAACACTGAACTTACAAGTAAATTAAACAAGGGAAAGGTACACATATAC
AAAAGGTGACAAACACATCATAAGGGTCTCTCTCTATACAAATATACACAAACACAAAACAAAGAAACTCTGTCTTTGGC
TATATGACTTATTCCGGTCGTGTCTGGATCAACCCTTGCCGTGAGAGATTCTCAATGGAATCCGCAATAACTCTAGCGCT
TGACTTCATGTACCCGCCTGCACAAAGTATCATCACATAACTTCTTTTAACCTTTAAAAACCATTACTCAAAAAGGCAAT
ACATCGTTGGTTTATATAAATGTTAAAATCCAATTTAGCACCTGAGGTTAGCATCACAAGAGGAATATTTTTCTCCCTTG
CAAATCTGAAGACTTTCTCGTCTCTACTTGTTATGCCATCGGGGCTTATCTGTCACACACGAGTCACCATTCACCAAGTT
AGAGACATTGTAAGTGAGGAAGAAACTAAATATCCTGCTGCGATAGAAATGCGATATCTGCAGTGTATAAATTACCTTTA
GAAGTCCCAGAGGGTCACCATCTAATATGTCTGTGCCAGCATTGTAAATTACCAACTCCGGTTGGAAGTTTCGCGAAGCA
ACCTGACAGTTATACATAGGTTCCCTTAAGATCACGAAAGACCACAGTTACTATTCATGTTTTTTCGAGGAACCAAGTTC
TTATGCTCCTAATCTATCATCTCCAGTCAGACTATATCACATAAGTAAACCGCCAGGAAACATGAGATTAAGGAATATGC
TCTCTAATGCATACCTCAAGGGCTTCATCTAGTTTCCTCAAATACTCATCGGTGGTCGTCCCGCTCTGCCAAGATATACG
AAGAACTATAATGTGACACAAAATAATCAAATCAATTCTAGCTGATACGTGTAAGACGATAGGCTTACCATGACCTCAAC
TTTCTGATCGATAAATCTCCTAGCTCTATAATCCTGTAAGAAGATACATCTAACTTCAAAAGCAAGCATGGACAAAACTG
CACTATAAGTTCAAAGGAATGGTAATGACTTCAAAAGAGGAAAGCTCCAAAGGCTTACGAAAGGGTATATCTCGGGATTG
TACATATCCAAAATGTAAACACGGTCTGCAGACAATATACTGTTATCACCATACTAAACACCATTATGGCAAAGCATCAT
GAAATATATAAAGTTTTTATCATACTGTCATCGCCGAGATCTGTTTCATGGCCATTCCCTTGATGAGCATCAAGATCTAT
TATCATAACCCTGTTCAAGTTTAACAAGGTCAAGGAGACCATTGCCATATCAAGGTCCATGATAGAAGCAAACAGATACC
ATTGGTGAAAATTTACCTCGAGATTCTCAGACGAAGAAACGCAAAGTGAATACAGAGAGAAATATCAGCGAAAGCACAAA
ACCCGCCTCCTCTTTCAGCAGTACAATGATGAAAACCTCCTCCAATGTTTATCGCCCATCCACGTTCTGTTGCAAGTTTA
GCTGCCAGAATCGTCCCACCAACCTATATAACACACCTATTTTATAACCCCTCCACAAATATAAAGTTCTCGGAAACAAT
CAAAGTAGTAATGCAACAAACGATTCTTCTACCTGCTTTCGGAATGGGTAAAGAACTTTCTGCTGCACAAGAAAATTCGG
AAAAAACGCAACTGGTGCAACCTATACATTGTAGAAAACTTTAGCTCAACAAGAATCAAAAAGATCATTCAGTGACCAAT
TCTCATATAAGAATACAATATTACCTCGGTGATCCTAGCGACAGTGGCACTGCTTTTCAAGCTGTTTAAGTAGTTCTCAG
AATGTACCTAATACATAACAACCACAAACAAAAGGTTACACAACCATCAAAATTCCAATACATAGCCAACAGTGATTGAT
CACAGTTCATACATTTAAGAGAAACCAAATAGTACCACTAAAAGATCAATCTTTGAAGCTTCAAGAGGCTCAACAATTGC
TTTCTCCTCCAGAAACCCATCTGAAACAAGGAACTTGCAAACTCTACCCCACTTGGAAGAATCAAATGGGTGCCTACACA
ATTATCAAATCTCAACATAAAAAAACCAACTTTCGAATTTCACAAGATTGACCAACAGAGAAAATTTCTAAAATTGGGGA
AAAAGACTCACAATTTCTCAATACCCATGAACGAGATATCATAAGACGATGAATAGATAATCGAAACCTTTGAAAGAGGA
ACGTCGAAGTAGAGTTTACTGTTGAGAATTCGCTCTCGTCGGAGAGCTTCGGGATGAGTCGCCATCGAAAACGATGATAT
TTCAGAGGTTCGATTACAGGAGAAGAGAAATTTGAAGACTTTGATTGCGAAAAACGTGAAGAGCAAGTAAATAGCTAAGT
CGCGAGTTAACTCGGTCCAGGTCGAGATGACTCGGGTATGTGTCATTAGTTTTTGGTCTGAAGCGGTGAGATATTTTTTT
TGTTGGCAGAGATTTTTGTTAGCGACGAAGACGACTAATTTCAAAACGCAGGGAACAAGCGCGTTTCACTGACTTTCTCT
TGGCACAAAAAAGTTAAATGGGAAATTTGACTCTATAACC
>AT5G26040.2 | chr5:9096321-9099320 REVERSE LENGTH=3000
GTCATATAGCCAAAGACAGAGTTTCTTTGTTTTGTGTTTGTGTATATTTGTATAGAGAGAGACCCTTATGATGTGTTTGT
CACCTTTTGTATATGTGTACCTTTCCCTTGTTTAATTTACTTGTAAGTTCAGTGTTGAAACGTATTCAAAAGCTTTATAT
TCTGTTAACAGTTAACACTATGAACAACAAAATTATAGGATACTTTTGACAATTAAGTATTGAAACCATACAAAAACGAA
GAAAAGAAACCAAATAATAATAGAATATAATTCTCTCCTCATCTCTAAGAGGAACGTAGCCACTATGTTTATAGCTAAAT
GCATCTTCAATTTAAAATACATCTAAATTTCCTCAAAGAACTTTCTAATACCGTTTCTCATTCTTTATTCCCATTCTCTA
GTTTATCTCTTAGTCAAATTTAATATACATAGTCCAATCTATTGAACTACTTACCCACATCAGCTTATTAGAGCTGGTGT
ACTAGTACTTCAATAGATTGGACTATATATATTGAATTTAACCAAGACATTTCTCCAAGAAAAGACTTAACACAAAACCA
ACGAGATTCTATAGGTTCCGGAACGCATGGAACATCTTTGGGGAGAGAAGTAGGACGAAAGCCAGAATCGAACCGAAGAA
CATCTTGACAATGTAACTGAAAGCATCTGACGACTCGCTATCTTCTGAGTCAACCACTGCATTTGGGTTTGACATTGCTT
CTGCTGAAGGAAGTGATTCTATCACTGCATCAGCTAAGTCGGTGATGAAGGATGGTGTGAGACCTAGCGCGGGTACCCGT
CCCCAGTTCTCTACCCCTGACTCAAGAGCTAATTCCCTATACTCCATGTCTATCTCCTCAAGTGTCTCAATGTGCTCACT
CACGAAACTGAAAGATCCAAGATATGAAAGAAAAATAAGAAAGCCGAAATGATCAATAACTAACGAATCTGATAATGGAC
GCTTGGAAAGTATCTCTTCCACAATACGGAAATGAGCTAACAGGGATTATTATATGGTCTCTCACCTGACTGGAACGGCT
AGTAGACTCTTAACACCACTCTTACCAAGGTCGACAAGAACCTCATCGGTGTATGGCTTCAGCCATTGAACAGGGCCAAC
ACGACTCTGGAGAAGAAATGATTATTGCAAGAATCAATTAGAGGACTTGACATAAAGAGGTAATGCCAAGCAACGTTTAT
ATCGGATGATTAGAACAAACCTGGTATGCCAATTTATGGTCGTTAAGAACCCCTCTGGCTTTTAGCTCTTCCATTATCAA
GTCAATACACTCTTCCATCTGCTTCTGGTACGGATCTCCAGCATTCTCTACGTAGCTGACCGGAACACCATGGGCACTGA
AGAATATCATAACCTAAATCACAAAACAATGGACCAATTTAACCAGTGTTCAGACTAGAAATGTGCAATGAAGAGGAAAA
AACAGAGGGGGGGGGGGATATAACTATACCTCCTTAGGATCAGAGAAAGTTTGAAGCTCCTTCTCAATGAGGTCAGCCAT
AGAATTGACATAGCCTCGCCTTTGGTACCAGGACTTTATAATAGCTACCGGCACTCCAGCTAGGTACGGATCTTTCCTGA
ATGATGATACATGTTAAGTACCGCTCGTGCAACTAAGAAATCATTTAAAAGTAAACAACCAATAAACTACGAATATGCTC
TGTAGCTTGCACAAACCTGAATAAATCTTGGAGAACGCGTATGCTTGAACCCGTTGTAGAGATAGAATACTGAGGATACA
ATGGCAGTACAACAAGTCTAGTAATTTTGTCCTTCTTTATCTGATTAAAAGAAATTAGCTTGTTAAGATAAACATGACTA
TGACACAAACATAAGAAACTCCATCAATACTGAGAGCAAATCACACCTGCTGAACAGCCTCCTCAGTGAACGGATACCAA
TACCGCATACCAACATAGACATTAGCAGCAATGTTCTTCGCTTGCAAAGACATCTTAATAGCATCCGCTTGCTCATCAGT
TATTTTACGCAAAGGAGAGCCACCACCAATAGCAGCATACCCTTCTTTAGATTTCGGAGCACGAACAACAGATATAAACT
TAGCTATAGTCCCTTGAAGAAACTGAAATGGTCTAGGAAGCCTTATAATATCCTTCAACAACAACAACAAAACCATTTCA
GCATCCCACTTTCAACACAAATCAATCACAAACACACAAAGTCAAAAGATTCTCACCGGATCAGCAAAGAGATTATACAA
GAAAGGTTGAACATCGTTAAGAGTTTCAGGACCACCTAAATTCAAAAGCAAGACACCAATCTTATCTTCTGCAACAACAT
GAGAACGTGCTTTAGCTGAAGTTTCATCATAAGAACAGTCTCCAGTCACAGAACGAGCTTGCTCAAACACATTCGTCTTA
AAACTCAATCCACGATTCGTGATCGTCATAGACTCTCCGAAAGATCTCTCTTTTATATCGCATTGAATCAAAGACAGAGA
ATTTCTCTGAGAGCATGACCTATAGAGACATATAACCAATAAATCAACAATCCAAAACCATAAAAGGAGATCAAAATCGA
TTGAGAATGAACACTAACCTGGGAAATCTGTGATCTTTACGTTTCGTTAGAGGATTGAACCCAGATGATAAAGCCGTTGC
CTGCATAGCTACAAATTTCAGAACCGATCAGTAATTGTGAGAGAGAGAGAGAGAGAGAATGAAGAATTCGAATGGAGGGA
TTGGATTTATGGGTTTAGGGTTTTGATTTAGGACTTTAAAAGGGAGAGAATTTGAGAGATCACGAAGGAAGAAGACGAAG
ATGCGAAGAAGGTCTGGTTAGGTAAATGTATGACTTTTCCATTGAAGCAGGTTAGGCGTGTGTTTTTTTTTTTTTTTTGG
AGTCAAAGTTTTATACGTTTCCTTTATTGGGTCCCGAAACAGTTAATACGGCTGCGTTTTGTTAACAAAGTGGTTGGTTA
TTTTATTCTTCGAATAGAACCAAATCGAACCGGTCTATTA
>AT5G26040.1 | chr5:9096321-9099320 REVERSE LENGTH=3000
GTCATATAGCCAAAGACAGAGTTTCTTTGTTTTGTGTTTGTGTATATTTGTATAGAGAGAGACCCTTATGATGTGTTTGT
CACCTTTTGTATATGTGTACCTTTCCCTTGTTTAATTTACTTGTAAGTTCAGTGTTGAAACGTATTCAAAAGCTTTATAT
TCTGTTAACAGTTAACACTATGAACAACAAAATTATAGGATACTTTTGACAATTAAGTATTGAAACCATACAAAAACGAA
GAAAAGAAACCAAATAATAATAGAATATAATTCTCTCCTCATCTCTAAGAGGAACGTAGCCACTATGTTTATAGCTAAAT
GCATCTTCAATTTAAAATACATCTAAATTTCCTCAAAGAACTTTCTAATACCGTTTCTCATTCTTTATTCCCATTCTCTA
GTTTATCTCTTAGTCAAATTTAATATACATAGTCCAATCTATTGAACTACTTACCCACATCAGCTTATTAGAGCTGGTGT
ACTAGTACTTCAATAGATTGGACTATATATATTGAATTTAACCAAGACATTTCTCCAAGAAAAGACTTAACACAAAACCA
ACGAGATTCTATAGGTTCCGGAACGCATGGAACATCTTTGGGGAGAGAAGTAGGACGAAAGCCAGAATCGAACCGAAGAA
CATCTTGACAATGTAACTGAAAGCATCTGACGACTCGCTATCTTCTGAGTCAACCACTGCATTTGGGTTTGACATTGCTT
CTGCTGAAGGAAGTGATTCTATCACTGCATCAGCTAAGTCGGTGATGAAGGATGGTGTGAGACCTAGCGCGGGTACCCGT
CCCCAGTTCTCTACCCCTGACTCAAGAGCTAATTCCCTATACTCCATGTCTATCTCCTCAAGTGTCTCAATGTGCTCACT
CACGAAACTGAAAGATCCAAGATATGAAAGAAAAATAAGAAAGCCGAAATGATCAATAACTAACGAATCTGATAATGGAC
GCTTGGAAAGTATCTCTTCCACAATACGGAAATGAGCTAACAGGGATTATTATATGGTCTCTCACCTGACTGGAACGGCT
AGTAGACTCTTAACACCACTCTTACCAAGGTCGACAAGAACCTCATCGGTGTATGGCTTCAGCCATTGAACAGGGCCAAC
ACGACTCTGGAGAAGAAATGATTATTGCAAGAATCAATTAGAGGACTTGACATAAAGAGGTAATGCCAAGCAACGTTTAT
ATCGGATGATTAGAACAAACCTGGTATGCCAATTTATGGTCGTTAAGAACCCCTCTGGCTTTTAGCTCTTCCATTATCAA
GTCAATACACTCTTCCATCTGCTTCTGGTACGGATCTCCAGCATTCTCTACGTAGCTGACCGGAACACCATGGGCACTGA
AGAATATCATAACCTAAATCACAAAACAATGGACCAATTTAACCAGTGTTCAGACTAGAAATGTGCAATGAAGAGGAAAA
AACAGAGGGGGGGGGGGATATAACTATACCTCCTTAGGATCAGAGAAAGTTTGAAGCTCCTTCTCAATGAGGTCAGCCAT
AGAATTGACATAGCCTCGCCTTTGGTACCAGGACTTTATAATAGCTACCGGCACTCCAGCTAGGTACGGATCTTTCCTGA
ATGATGATACATGTTAAGTACCGCTCGTGCAACTAAGAAATCATTTAAAAGTAAACAACCAATAAACTACGAATATGCTC
TGTAGCTTGCACAAACCTGAATAAATCTTGGAGAACGCGTATGCTTGAACCCGTTGTAGAGATAGAATACTGAGGATACA
ATGGCAGTACAACAAGTCTAGTAATTTTGTCCTTCTTTATCTGATTAAAAGAAATTAGCTTGTTAAGATAAACATGACTA
TGACACAAACATAAGAAACTCCATCAATACTGAGAGCAAATCACACCTGCTGAACAGCCTCCTCAGTGAACGGATACCAA
TACCGCATACCAACATAGACATTAGCAGCAATGTTCTTCGCTTGCAAAGACATCTTAATAGCATCCGCTTGCTCATCAGT
TATTTTACGCAAAGGAGAGCCACCACCAATAGCAGCATACCCTTCTTTAGATTTCGGAGCACGAACAACAGATATAAACT
TAGCTATAGTCCCTTGAAGAAACTGAAATGGTCTAGGAAGCCTTATAATATCCTTCAACAACAACAACAAAACCATTTCA
GCATCCCACTTTCAACACAAATCAATCACAAACACACAAAGTCAAAAGATTCTCACCGGATCAGCAAAGAGATTATACAA
GAAAGGTTGAACATCGTTAAGAGTTTCAGGACCACCTAAATTCAAAAGCAAGACACCAATCTTATCTTCTGCAACAACAT
GAGAACGTGCTTTAGCTGAAGTTTCATCATAAGAACAGTCTCCAGTCACAGAACGAGCTTGCTCAAACACATTCGTCTTA
AAACTCAATCCACGATTCGTGATCGTCATAGACTCTCCGAAAGATCTCTCTTTTATATCGCATTGAATCAAAGACAGAGA
ATTTCTCTGAGAGCATGACCTATAGAGACATATAACCAATAAATCAACAATCCAAAACCATAAAAGGAGATCAAAATCGA
TTGAGAATGAACACTAACCTGGGAAATCTGTGATCTTTACGTTTCGTTAGAGGATTGAACCCAGATGATAAAGCCGTTGC
CTGCATAGCTACAAATTTCAGAACCGATCAGTAATTGTGAGAGAGAGAGAGAGAGAGAATGAAGAATTCGAATGGAGGGA
TTGGATTTATGGGTTTAGGGTTTTGATTTAGGACTTTAAAAGGGAGAGAATTTGAGAGATCACGAAGGAAGAAGACGAAG
ATGCGAAGAAGGTCTGGTTAGGTAAATGTATGACTTTTCCATTGAAGCAGGTTAGGCGTGTGTTTTTTTTTTTTTTTTGG
AGTCAAAGTTTTATACGTTTCCTTTATTGGGTCCCGAAACAGTTAATACGGCTGCGTTTTGTTAACAAAGTGGTTGGTTA
TTTTATTCTTCGAATAGAACCAAATCGAACCGGTCTATTA
>AT5G26050.1 | chr5:9100395-9103394 REVERSE LENGTH=3000
AATCTTCAATTTAATTCTTTTTATCCAACAATCTTTAATTTTATTTTTTTTGTCAATAACATGCAATTTATGAGTCTTCG
TTACAACCACTGATATACTTATTCATTATCTTCACCCCTTTGTATTAGACTCACACGACGCATCCTTGAATATTCATGGG
GTTATAAATACACAAAAGTATAAAAAGTATGTAGTAATATTATTATTTCAAATCACAAGAAATTCCTTTATCCGCTTTAG
TTTTAATAAGCTGAACGTCCAAGCCTTTGGTCCAAATTCTCCAAATTCTTTGTTTTCTTAGTTAGAAAATATCCAATCAA
GAAGATGAAACTTGTGTATTAATCAAATTCATAGTGGTAGGTTAAAATGTTGAATCACGGCCACCACTATTCGTGACTTC
ATGTCGCATTTTGGTCCGTGGACTTTACTCTTGTCCGAGACGAAGTTATAAAATAACTAGTTCACTCCAAAATTTTAGTA
CTAAGAATTTGAATGGGTACCGCGGTCGGGATGGACAAATCCATCAGCAATTGAGCCGCTTTATTTTTAAAGTAAACAAT
AAATCACCACGGACCAACTCTATTTGTATGTAAAACAGATGTGCTTGTAGAGAAAGAGAAGTCTGAGACAAGAGGAAAGA
TAAATTTATATGATTAAAATACATTCATCCTCTTAATCTAGTTTACTACATTAGTTTAATAATATTACTTGGTTAAAGTT
AATAATACTATTGAAAAAACAGATTTTTTTTTGTTTATCTAATATGATTTGAATTTTAAAAATCGGAAACGAATTTTTTA
AGAAATGAATAGTGGTATCAAGTTCTATACATATCATCAAATAAAGATAGAATAGTATATATTTGTTCAAATAGAAACGT
TTGTTCCGATGAATCCAAATAATCAATTAAATACTTTTTGATGGAAGGATACTAAATCCTAAGATAATATATAGGGAACC
CAAGGCTTTTAATATAAAACACTGATCAAATCACTTAACATCCTTAATCAAAACAAACAATTCATTTTAAAACGTATATA
GTACAAGATATACGTAAATAGTATATTCACAAAATGTAATAGTATCTCTCAAAATTTTCTCAAAATCAAAATAGATTTAT
TGGTTCCCGATATAGTTCTGATATCTCACTCCAACATTTATGGATTGGCATTTCGTCGCCACACTTCATCTATCCAAATC
CAAATTAGAGAAGAAGTAACATCCAGTTGTTAAATAAGGAACCCAATAAAAACAACAAACGAAAACCCCAACGAAATCGG
AGGAAGAAAATATAATCATGTCTCTGTAAATTAAAACCCCAACGAAATCGGAGTAAAAAAATATGATCATGTCTCTGTAA
ACTAAAACCCCAACGGAATCAGAGTGAGTCCTACACGACGTGTCGGCAATTTACTCGACTATCTCTCCTCGAGACTTTAC
ACGGCCTGCCACAAAAAATAAGTCAAAAACTTAAAATTTCGTGACATTAGCTTTTCTGGACAAAAACTCCAATTCATATT
TTTATAGCAACAAAGAGAAGAAGATGACTTAAGCAATATGAGATAATATCTGTCTTTATTACATAAAATATAGATAATAT
CTCTTTTTTATGTGTTAGTTTCTTAATTTATAACTTTTTTTTGGTTATAGAGTCAAATTTCCCATTTAACTTTTTTGTGC
CAAGAGAAAGTCAGTGAAACGCGCTTGTTCCCTGCGTTTTGAAATTAGTCGTCTTCGTCGCTAACAAAAATCTCTGCCAA
CAAAAAAAATATCTCACCGCTTCAGACCAAAAACTAATGACACATACCCGAGTCATCTCGACCTGGACCGAGTTAACTCG
CGACTTAGCTATTTACTTGCTCTTCACGTTTTTCGCAATCAAAGTCTTCAAATTTCTCTTCTCCTGTAATCGAACCTCTG
AAATATCATCGTTTTCGATGGCGACTCATCCCGAAGCTCTCCGACGAGAGCGAATTCTCAACAGTAAACTCTACTTCGAC
GTTCCTCTTTCAAAGGTTTCGATTATCTATTCATCGTCTTATGATATCTCGTTCATGGGTATTGAGAAATTGTGAGTCTT
TTTCCCCAATTTTAGAAATTTTCTCTGTTGGTCAATCTTGTGAAATTCGAAAGTTGGTTTTTTTATGTTGAGATTTGATA
ATTGTGTAGGCACCCATTTGATTCTTCCAAGTGGGGTAGAGTTTGCAAGTTCCTTGTTTCAGATGGGTTTCTGGAGGAGA
AAGCAATTGTTGAGCCTCTTGAAGCTTCAAAGATTGATCTTTTAGTGGTACTATTTGGTTTCTCTTAAATGTATGAACTG
TGATCAATCACTGTTGGCTATGTATTGGAATTTTGATGGTTGTGTAACCTTTTGTTTGTGGTTGTTATGTATTAGGTACA
TTCTGAGAACTACTTAAACAGCTTGAAAAGCAGTGCCACTGTCGCTAGGATCACCGAGGTAATATTGTATTCTTATATGA
GAATTGGTCACTGAATGATCTTTTTGATTCTTGTTGAGCTAAAGTTTTCTACAATGTATAGGTTGCACCAGTTGCGTTTT
TTCCGAATTTTCTTGTGCAGCAGAAAGTTCTTTACCCATTCCGAAAGCAGGTAGAAGAATCGTTTGTTGCATTACTACTT
TGATTGTTTCCGAGAACTTTATATTTGTGGAGGGGTTATAAAATAGGTGTGTTATATAGGTTGGTGGGACGATTCTGGCA
GCTAAACTTGCAACAGAACGTGGATGGGCGATAAACATTGGAGGAGGTTTTCATCATTGTACTGCTGAAAGAGGAGGCGG
GTTTTGTGCTTTCGCTGATATTTCTCTCTGTATTCACTTTGCGTTTCTTCGTCTGAGAATCTCGAGGTAAATTTTCACCA
ATGGTATCTGTTTGCTTCTATCATGGACCTTGATATGGCAATGGTCTCCTTGACCTTGTTAAACTTGAACAGGGTTATGA
TAATAGATCTTGATGCTCATCAAGGGAATGGCCATGAAAC
>AT5G26060.1 | chr5:9102013-9105012 REVERSE LENGTH=3000
TTAACAATTTCACGGTGTTGATTGTCATGAAGATCGCGAGGACCGGATATCGTGATTTTCGTCTCTGTATGTGTTATTCA
TGGTAATAAAATCATACAATGTGTAACTATATATCTATGGTGAAAATGAGAAAGAACGTATCTATATATATAATATGTTG
TTATATATTAGATCTATAGCAGGGTACATATTAGTTATTTATGGTATATTAAATAAATAACATAATTGTCAATTAAATAG
TAGATTGATGGAACATGAGAAACCTAATCTAGAATTAGTAACTCTTCTGGTGTACTATATGATTTTTTCAAAGGGAATTC
TCCTTTAAGATAACAAAGACGTCAAATCTCTGGTCGGAGGAGATTCTACGCCAAAAGGGGAAACTTATAACCTAAAAGGT
AATTTAAATTTTTTTAGCTATGCATGATGATCATCCAACAACCTTAATCGCTATCAATAGAGATTCTTGAAGGAATGTGT
ATATGTAAATTAAGAAATCAAAGTAGTTTTCAGCTGAAATATCGAAGAAAAATTATGAAGTAGGTCAAAGAGACATTGAA
CGACTAGAAAAGAAAAAGAAGGTGAGTGAGCAAAGAAAACAAATAAGACAAGCCATTGTGCTATGATACAAAAAATGTGG
AAAAGAATTTTGTTATTTATCGTTTTGTAAATTCATAACCACGATTTAATTTAGCCATCTCTACCGTCAAATTGATACAA
TGAATATATCTATTAGTTATATGTGAGTAACATAATAAACTTATTTTGGTATGTATGAAAACGTGAAAAACTTGATTAAT
GTGGTGAATAATTTAAAAAAAAAAAGGTGTATGATAACGTTCTAAACTTTTCAACGTATCAAACCTAGCTATGTGATAAC
AATATCAACGAGGATGATGACGAATTCTGGTCAAACTTTCAGAAACAGCACATTTTATTTTTCAACTTTTTGGGATTTAT
TCTCTGTTCTATCTCCAAATATAGATGAAAATAGATTCTAGTACTTCTAAATTTAGAAGCCACATATGTAACGGTCTAAT
TGCCAGTTAATGCACATTATATATCGGTCTTACGCGTAAGCACCAAGACTCGACGAAATCAAGAACTAAGAAAACATTGC
GATCATTTGATCGAAATGGGAAGAGACCTCGGCTGGTGCTTCTTCGTGGCGACGGTTTTGTTAGCAGCGGTGTTGTTACC
CGCACCAACCATAGCGGGTCGACTAGAGCTAAAGAATGAAATCTCGGGGGTCGCTAGTGTCCGTAAAGCGAAGCTAGCCG
TGCGGTGCTGGTCAAACGAGGATGACCTCGGGTGGAATATGCTAAAGCCGAAGCAATCGCGGATATGGAAGTTCACGACA
ATGAACATGTGGCCCTTTCAGAAAACCGAGTTCCGTTGCCAGTTTCGTAGCGGGTTTGGAACCACGAACGAAGACGTGGT
GACAGTGTTTTCTGTCAAGGACGGGTTTCGAAAGCAATGCGGGGTGGGAGGGGACGAGTGCTTTTGGGTAGCGAAGAGAG
ATGGGTTCTATCTAAGAAGGATTGTAAAAGATGGAGGAGGGGATAGTCGCAAGAAATATGTTGATGTTCTCAAAAGCAAA
TGGGTTTGGAAATGGTGAAATCTTCAATTTAATTCTTTTTATCCAACAATCTTTAATTTTATTTTTTTTGTCAATAACAT
GCAATTTATGAGTCTTCGTTACAACCACTGATATACTTATTCATTATCTTCACCCCTTTGTATTAGACTCACACGACGCA
TCCTTGAATATTCATGGGGTTATAAATACACAAAAGTATAAAAAGTATGTAGTAATATTATTATTTCAAATCACAAGAAA
TTCCTTTATCCGCTTTAGTTTTAATAAGCTGAACGTCCAAGCCTTTGGTCCAAATTCTCCAAATTCTTTGTTTTCTTAGT
TAGAAAATATCCAATCAAGAAGATGAAACTTGTGTATTAATCAAATTCATAGTGGTAGGTTAAAATGTTGAATCACGGCC
ACCACTATTCGTGACTTCATGTCGCATTTTGGTCCGTGGACTTTACTCTTGTCCGAGACGAAGTTATAAAATAACTAGTT
CACTCCAAAATTTTAGTACTAAGAATTTGAATGGGTACCGCGGTCGGGATGGACAAATCCATCAGCAATTGAGCCGCTTT
ATTTTTAAAGTAAACAATAAATCACCACGGACCAACTCTATTTGTATGTAAAACAGATGTGCTTGTAGAGAAAGAGAAGT
CTGAGACAAGAGGAAAGATAAATTTATATGATTAAAATACATTCATCCTCTTAATCTAGTTTACTACATTAGTTTAATAA
TATTACTTGGTTAAAGTTAATAATACTATTGAAAAAACAGATTTTTTTTTGTTTATCTAATATGATTTGAATTTTAAAAA
TCGGAAACGAATTTTTTAAGAAATGAATAGTGGTATCAAGTTCTATACATATCATCAAATAAAGATAGAATAGTATATAT
TTGTTCAAATAGAAACGTTTGTTCCGATGAATCCAAATAATCAATTAAATACTTTTTGATGGAAGGATACTAAATCCTAA
GATAATATATAGGGAACCCAAGGCTTTTAATATAAAACACTGATCAAATCACTTAACATCCTTAATCAAAACAAACAATT
CATTTTAAAACGTATATAGTACAAGATATACGTAAATAGTATATTCACAAAATGTAATAGTATCTCTCAAAATTTTCTCA
AAATCAAAATAGATTTATTGGTTCCCGATATAGTTCTGATATCTCACTCCAACATTTATGGATTGGCATTTCGTCGCCAC
ACTTCATCTATCCAAATCCAAATTAGAGAAGAAGTAACATCCAGTTGTTAAATAAGGAACCCAATAAAAACAACAAACGA
AAACCCCAACGAAATCGGAGGAAGAAAATATAATCATGTCTCTGTAAATTAAAACCCCAACGAAATCGGAGTAAAAAAAT
ATGATCATGTCTCTGTAAACTAAAACCCCAACGGAATCAG
>AT5G26070.1 | chr5:9106650-9109649 FORWARD LENGTH=3000
GCTTTAACTCAGGACAAGATATTTTCAATGTCTTAAAACATGAGGAGTGCATTATTAATTTCTTAACTTGGTTTTGATGT
TTCTCATTTTTCCTTGAGGTATTTCTATTTTGTAATGTGAGTGAAGTTTTTATCCACGGGGTTAATTAGTTCAATCCTTT
TTCGTGGTTTTGCATGTATTTTTGTCATTTTGATTCTATAAATTTCTTCAACTCACTCGCATGTTCTTGACAAAACAAAA
ATCTCTTTTTACAAGTACTATACATCAATGTGTTGTATTGTTGATCGATTAGTACTTGTTTTTTTTTTCCTTTTTAAAAG
GAAGAACCGGACGATATAGAATATGACTTAACACAATAACACAAACTCATCAACAACAACAATAAGTAAAAATTCAAATC
CATACGCAAGCCTTAAAAAAGGACGAGACAATTAGTCCACCACATGATGCAAACGACAATGACCAACATGATCGACTAAT
TAAAAGTTTGTACATATCACAGAAAGAAATTCAACTACTTCTAACATTTTGTTCTGTTTCTTAGGTTTTCTTTGCCTTTT
TTTAGTAAAACTTGTTTTCTCTTTGGTAAGCGACATTACAGAAATGATCTGTCTATTATATTTCGTTGAATTATTTTAAT
TTTTATTAACCCGTATAAAAACTATACACTAATCATAAGGAGGTTTCATCCGTTTTAGCTTTTTAGGCTTACGGGTTTAA
AAATTTACTATGTGAGAAAAGAATGGCCTTTAAACATATAAGCAATGCCGGGATATGTTAGTGAATAGTGATAGTTAGTC
ATTTATAGTCGATATTCTTCTACATATGAAATCTTATCAATACCCGCCATTTCGAATATCAGTTTCTATGTACGTCAGTC
TACTCGAATTGTATACTCTAGGCCGGCTTTTCTGGCTAATCAGGTCACTCCTCCTTTTTCGTACTTTTGAAGAAAGGTAA
GCGTAACATGTCTGAAAAACATTATAATTGATCAACGTACTTTACTTTTTAAGTAATTAGCAAAATACTTGTATAATCCA
AAAGAGTATATTTTTTCTTAATAATTACTTAAAGTTGATACTACTGGTAAAGCAAGCTTAGCATTTAGAGGGAGGCCTTA
ATAAGCAAAAGAAGAGAAGTTTAAAATGCAAACAAGGCAAAGCCAGCTTAACTAGTTGACTAACAAATGCTAATATTCAT
TACTAAATAGTTGTATTTCTAATATAAACTTGAGAACAAATCTTGAATAAATCCTACAGTTAGTGGGGAGCCTCTAAGAG
AACTTCCATGGACTATATATATATGTAAACATAATTAAGTCTAAATCTCTGAACATTAACCTGAATAATGGTGTCTCTAG
GAGTTTTCTACACCCTAGTTTTTCTCTTGGCAATCTTATTCACAGTTTCTGAAGCTAACAGCAACAGAAAACTCCTCCAA
ACTACCACTAATTACCAACCGATATATTCTCCTCCTCCACCGCCTTATCGATCTCCAGTTACTATTCCTCCTCCTCCCCC
GGTTTATTCTCGTCCGGTTGCTTTTCCTCCTCCACCTCCAATATATTCTCCTCCTCCTCCTCCGATCTATCCACCTCCAA
TATATTCTCCTCCTCCTCCTCCAATCTATCCACCTCCAATATATTCTCCTCCTCCTACTCCAATTTCTCCACCTCCAAAA
GTTCATCATCCTGCGCCTCAAGCTCAAAAAGCCTTCTACTATAGGCAATCTCCTCCACCCCCCTCCGGACAACCTTGGTG
GTGGTTGCTGTAGGCGGTAATATATTTCTAATGTCATAAAACATGCTTAGTGCATTACTATTGTCTTTGGTTTTGATGTT
TCTCAGTTTTCTTTGATGTATTTCTATTTTGTAATTGTAATGTGAGTGAATTTTTAATCTTCTCGGTTTGTTCAATTCTT
TTTCGTGTTTTTTTTTTTTTTGTACTTTTGATACTATAAATGTCTTCATGTCACGCGCATATGTTTATTGACAAAAACAA
TTTCTTGTTTTACTACACATCAAATGTGCAGTTTTGTTGATCGATTAGGACTTCGTTTTTTCTTTCCATCAAAGATAGAA
AGAACAAGATATAGAATATGTAAGCCGTAAAAATTATATTTCAAAAAGAATAAATTAAATCCATACGCAAGCCGAAAGAA
AGGAACGAGACAATTAGCCTACCACATGATACAAATTAAACGAAAATGACCAATACGATCGATTCAATACCATCTGTAGA
TAAAAAAATTTTGTACATATCACAAATAAATTCAACTACTTCTAACGTTTTGTTCTCTTTCTTAGGTTTTTCTTTGCCTT
TTTTTAGTAAAACGTTTTTGCTACTTTGGTAAGCGACATTACAGAAATGATCTGTCCTAATCATCGTCTTTCTCGTCCTC
ATCAGCATCTTTGTCACCGTGTAACCTGGTGCGGTTGTTGTCTTCGTGTAACCTGGTGCGGTTGTTAGTGCGTTCCCGCA
AAGCCTTTAGCTGTCGTGGAGACCACGCCTTCCATGGCTCGACAAGCTTGTCAACAGGCCTCACGAACTCAAGAAATCTT
AAGAAAATATTGTGCGGATAATAGGTCTCAAAACCAACGAAGTATACACCATTCGGCCTAATGACATATTTACACAAATG
CCCTCCGCACAACGTAGATGTCATCGACAATGTCTTAATTTCGACGTCCGCTGTCCCTTGGCTTGACTTGAATTCACAAC
GGTGGATGACCACGCCTGTTCCAAATGGTGGGACTTCGAAATCCCATGTAAATTCTGCCGTGGGAATCGATACGTGCCAC
CGAAGGGATTTGTCATAAGCCTTGCACCGGTAGAGAACCGATGGACGTTTCAAGCCAAACATTTCGTTCTTCATCATTAG
CGTGAAACCCACGTCTCCTGCCATCGAATCCCCTTGAAATATGATAGCTTGTAATACAAGACACCAAACTAGGGCTTTAA
TCGCAACACTATTTTCCCCTCTCATTTTCTTCTTCTTCTT
>AT5G26080.1 | chr5:9108423-9111422 FORWARD LENGTH=3000
GCGGTAATATATTTCTAATGTCATAAAACATGCTTAGTGCATTACTATTGTCTTTGGTTTTGATGTTTCTCAGTTTTCTT
TGATGTATTTCTATTTTGTAATTGTAATGTGAGTGAATTTTTAATCTTCTCGGTTTGTTCAATTCTTTTTCGTGTTTTTT
TTTTTTTTGTACTTTTGATACTATAAATGTCTTCATGTCACGCGCATATGTTTATTGACAAAAACAATTTCTTGTTTTAC
TACACATCAAATGTGCAGTTTTGTTGATCGATTAGGACTTCGTTTTTTCTTTCCATCAAAGATAGAAAGAACAAGATATA
GAATATGTAAGCCGTAAAAATTATATTTCAAAAAGAATAAATTAAATCCATACGCAAGCCGAAAGAAAGGAACGAGACAA
TTAGCCTACCACATGATACAAATTAAACGAAAATGACCAATACGATCGATTCAATACCATCTGTAGATAAAAAAATTTTG
TACATATCACAAATAAATTCAACTACTTCTAACGTTTTGTTCTCTTTCTTAGGTTTTTCTTTGCCTTTTTTTAGTAAAAC
GTTTTTGCTACTTTGGTAAGCGACATTACAGAAATGATCTGTCCTAATCATCGTCTTTCTCGTCCTCATCAGCATCTTTG
TCACCGTGTAACCTGGTGCGGTTGTTGTCTTCGTGTAACCTGGTGCGGTTGTTAGTGCGTTCCCGCAAAGCCTTTAGCTG
TCGTGGAGACCACGCCTTCCATGGCTCGACAAGCTTGTCAACAGGCCTCACGAACTCAAGAAATCTTAAGAAAATATTGT
GCGGATAATAGGTCTCAAAACCAACGAAGTATACACCATTCGGCCTAATGACATATTTACACAAATGCCCTCCGCACAAC
GTAGATGTCATCGACAATGTCTTAATTTCGACGTCCGCTGTCCCTTGGCTTGACTTGAATTCACAACGGTGGATGACCAC
GCCTGTTCCAAATGGTGGGACTTCGAAATCCCATGTAAATTCTGCCGTGGGAATCGATACGTGCCACCGAAGGGATTTGT
CATAAGCCTTGCACCGGTAGAGAACCGATGGACGTTTCAAGCCAAACATTTCGTTCTTCATCATTAGCGTGAAACCCACG
TCTCCTGCCATCGAATCCCCTTGAAATATGATAGCTTGTAATACAAGACACCAAACTAGGGCTTTAATCGCAACACTATT
TTCCCCTCTCATTTTCTTCTTCTTCTTCCTCTTTTGTTATAAAAACTTTCTCCAATTCTAAACTAGAGCTTTAATGGCAA
CACAAGTTTTTCTTTTCCTTTTTTTCTTCTGTTGGTTTTCTTTCTTGATGACACTTCAATTTTCTTTTGGTTTTATATAT
TTACAAAGAAAACGAAACATTATGGAAGGAAATTAGTTTTGTAGCTACTAACGAGATAACCGATTCCAAAAAAAATCAGT
GTATATAGTCGGATAATAATAAAAGAGACCTAAGTTATCTCTAACAATGTAGTAATTAGTGATACCAATTGATTTGTTAC
AGCAAACATTATAAAGAAAACAACATTATTGTTAGGAATTTCTAACAGTATTTTCCGGTGATGTGTAAATTTTCCTACAC
GTTTATGTTAGTTGCGCTAAAGCTTGTATTTGGTACTCAAATTTAGTTTTCCGTTATACCATCGGACGTTAAACATTAAA
ATAGTTATTAGGGGTTAGGGAATAATAAAAAAAAAACTTAACATCGAATATGACTTTGATGTAAATAGATCTTTCTCAAA
AAAAAAAAATGATCAAATCGGTTTACAGGAAAAAAAATCGGTTTATGAAAGAAAATGTATCCAAATTTCACGTTTAACGC
CGTTAAATATTTTATAAAAAAATTCATGAGGTCATTTTGATTATCTTTATCTAAACGAAATTGCTATCATTCTTTACATG
AATATGATGACTTGAGTTTATCAAACACTACAAATACTCAAATTATCGATGCCCATATTTTCGGTTAAAAGATTAAAATA
TGTTTTTGAATTCATATTAGTGATGGATTTCTTTCGTCATGACATGTTTTTTCATCAAAAAAAATTCATTCATTGTAAAA
TATACTTACAAAATTAAAAATGAATATATTCTATTTAAATGATTTAAATTTTCAATTTTGCAACGGATGCCAAATTTAAA
ATAAATAATCTAAAAATAATTAACAACACGGTTTACCAACGGTGAATCGTTAGACAACGATCGATGGTTTATAAGCATCA
CTTTACCGGTGAATCCTTAGACGACGGTCTACACTCAAAAGTATGTCATCATATGAGTATTTTCGCTAAATAATAAAACT
TAAATGATAAAACCTATTCAAAATTATCTAAATATCTTTTTCATCAATAATAAATTTTTTGGCATGTTTATTTTAATTTA
TCTATTTTAAGGATCAATATAGTTCGTTTATTTAAAGAAAAATATTTCAGAATAAAAAACAGAAGATCAAAAATTTGGAA
ATTAACTGAAATTTCTAACATTCTTGCAATTATACAAACTAAAATGTAAACTTGTAAAGTGTAATAATATAATGGGGATC
AAATATTTCCAAAAAAAAAATGCACACTAACGAAATATAAACAAAATTCCTTTAAACATATATATAACTCAATTGTAATG
TTCATCAGAATTTTTTTAACAAAGTCCTCCCTTTGAAACTACAATGCCATATGGATGGTTTACCCTTATGGGCACTAAAT
CATTGTGAACCTGAGGATCGACGTCCGCTGGCCTGGCCCCCACTGCTACGACTGGTGCGTCGTGGCCAAGGCTTCCACTT
AGCTTCGAGGTATTTCTTTGGTATCAGCCTTGGATACCGCTCCTCAAAATTCCATTCTTTACCATCAAACATTATCCCTT
CCGGTGTAACCTCATGAACCGCACATGCCTTTCTAAAATTACAAATCTCAGCATCAATCGCGGTCATACGGATATCGACA
TCTACTGTACCAAGCACTGACCGGAAATGGCAGCGGTGAA
>AT5G26090.1 | chr5:9106026-9109025 REVERSE LENGTH=3000
GACAGATCATTTCTGTAATGTCGCTTACCAAAGTAGCAAAAACGTTTTACTAAAAAAAGGCAAAGAAAAACCTAAGAAAG
AGAACAAAACGTTAGAAGTAGTTGAATTTATTTGTGATATGTACAAAATTTTTTTATCTACAGATGGTATTGAATCGATC
GTATTGGTCATTTTCGTTTAATTTGTATCATGTGGTAGGCTAATTGTCTCGTTCCTTTCTTTCGGCTTGCGTATGGATTT
AATTTATTCTTTTTGAAATATAATTTTTACGGCTTACATATTCTATATCTTGTTCTTTCTATCTTTGATGGAAAGAAAAA
ACGAAGTCCTAATCGATCAACAAAACTGCACATTTGATGTGTAGTAAAACAAGAAATTGTTTTTGTCAATAAACATATGC
GCGTGACATGAAGACATTTATAGTATCAAAAGTACAAAAAAAAAAAAAACACGAAAAAGAATTGAACAAACCGAGAAGAT
TAAAAATTCACTCACATTACAATTACAAAATAGAAATACATCAAAGAAAACTGAGAAACATCAAAACCAAAGACAATAGT
AATGCACTAAGCATGTTTTATGACATTAGAAATATATTACCGCCTACAGCAACCACCACCAAGGTTGTCCGGAGGGGGGT
GGAGGAGATTGCCTATAGTAGAAGGCTTTTTGAGCTTGAGGCGCAGGATGATGAACTTTTGGAGGTGGAGAAATTGGAGT
AGGAGGAGGAGAATATATTGGAGGTGGATAGATTGGAGGAGGAGGAGGAGAATATATTGGAGGTGGATAGATCGGAGGAG
GAGGAGGAGAATATATTGGAGGTGGAGGAGGAAAAGCAACCGGACGAGAATAAACCGGGGGAGGAGGAGGAATAGTAACT
GGAGATCGATAAGGCGGTGGAGGAGGAGAATATATCGGTTGGTAATTAGTGGTAGTTTGGAGGAGTTTTCTGTTGCTGTT
AGCTTCAGAAACTGTGAATAAGATTGCCAAGAGAAAAACTAGGGTGTAGAAAACTCCTAGAGACACCATTATTCAGGTTA
ATGTTCAGAGATTTAGACTTAATTATGTTTACATATATATATAGTCCATGGAAGTTCTCTTAGAGGCTCCCCACTAACTG
TAGGATTTATTCAAGATTTGTTCTCAAGTTTATATTAGAAATACAACTATTTAGTAATGAATATTAGCATTTGTTAGTCA
ACTAGTTAAGCTGGCTTTGCCTTGTTTGCATTTTAAACTTCTCTTCTTTTGCTTATTAAGGCCTCCCTCTAAATGCTAAG
CTTGCTTTACCAGTAGTATCAACTTTAAGTAATTATTAAGAAAAAATATACTCTTTTGGATTATACAAGTATTTTGCTAA
TTACTTAAAAAGTAAAGTACGTTGATCAATTATAATGTTTTTCAGACATGTTACGCTTACCTTTCTTCAAAAGTACGAAA
AAGGAGGAGTGACCTGATTAGCCAGAAAAGCCGGCCTAGAGTATACAATTCGAGTAGACTGACGTACATAGAAACTGATA
TTCGAAATGGCGGGTATTGATAAGATTTCATATGTAGAAGAATATCGACTATAAATGACTAACTATCACTATTCACTAAC
ATATCCCGGCATTGCTTATATGTTTAAAGGCCATTCTTTTCTCACATAGTAAATTTTTAAACCCGTAAGCCTAAAAAGCT
AAAACGGATGAAACCTCCTTATGATTAGTGTATAGTTTTTATACGGGTTAATAAAAATTAAAATAATTCAACGAAATATA
ATAGACAGATCATTTCTGTAATGTCGCTTACCAAAGAGAAAACAAGTTTTACTAAAAAAAGGCAAAGAAAACCTAAGAAA
CAGAACAAAATGTTAGAAGTAGTTGAATTTCTTTCTGTGATATGTACAAACTTTTAATTAGTCGATCATGTTGGTCATTG
TCGTTTGCATCATGTGGTGGACTAATTGTCTCGTCCTTTTTTAAGGCTTGCGTATGGATTTGAATTTTTACTTATTGTTG
TTGTTGATGAGTTTGTGTTATTGTGTTAAGTCATATTCTATATCGTCCGGTTCTTCCTTTTAAAAAGGAAAAAAAAAACA
AGTACTAATCGATCAACAATACAACACATTGATGTATAGTACTTGTAAAAAGAGATTTTTGTTTTGTCAAGAACATGCGA
GTGAGTTGAAGAAATTTATAGAATCAAAATGACAAAAATACATGCAAAACCACGAAAAAGGATTGAACTAATTAACCCCG
TGGATAAAAACTTCACTCACATTACAAAATAGAAATACCTCAAGGAAAAATGAGAAACATCAAAACCAAGTTAAGAAATT
AATAATGCACTCCTCATGTTTTAAGACATTGAAAATATCTTGTCCTGAGTTAAAGCCTACAACAACCACCACCAAGGTTT
TCCGGAGGGAGGTGGAGGAGATTGCCTGTAGTAGAATCTTTCAGCATGAGGAGAAGGATGAGGAATCGGAAGTGTGGGAG
GAAGAGCAACCGGACGAGAATAAGCCGGATGTGGAGGAGGAGGAGGAAGAGTAACTGGAGACCGATAAGGCGATGGAGAA
GGAGAATATAGTGGTTGGTAGTTAGTGGGAGTTTTCAAGAGTTTTCTGTTGTTGTTAGCTTCAGCAACTGTGAATAAGAT
TGCCAAGAGAAAAACTAGAGTGAAGGAAAGTCCTAGAGACACCATTTTTCAGGCTAATGTTGAGATCCTTAGAATATATC
AACTATGTTTTTCATATATAGTCCTTGAAAGTTCTCTTAGAGGCTTCCCACTAACTTTAGGATTTATTCAAGATCGTAAT
TTTCAAATATATATTAGTAATTAAGTACTGATCAATATTAGTTTTTGTTAGTCAACTGGTTAAGCTGGCTTTGCCTTTTG
TTTGGATTTTAAAACTTCTCTTCTTTTGCTTATCAAGGCCTCCCTCTAAATGATATGCTTGCTTAACCAATAGTATCAAC
TATTAAGTACTTATTAAGAAAAAATGATATTCTTTTTGGA
>AT5G26090.2 | chr5:9106026-9109025 REVERSE LENGTH=3000
GACAGATCATTTCTGTAATGTCGCTTACCAAAGTAGCAAAAACGTTTTACTAAAAAAAGGCAAAGAAAAACCTAAGAAAG
AGAACAAAACGTTAGAAGTAGTTGAATTTATTTGTGATATGTACAAAATTTTTTTATCTACAGATGGTATTGAATCGATC
GTATTGGTCATTTTCGTTTAATTTGTATCATGTGGTAGGCTAATTGTCTCGTTCCTTTCTTTCGGCTTGCGTATGGATTT
AATTTATTCTTTTTGAAATATAATTTTTACGGCTTACATATTCTATATCTTGTTCTTTCTATCTTTGATGGAAAGAAAAA
ACGAAGTCCTAATCGATCAACAAAACTGCACATTTGATGTGTAGTAAAACAAGAAATTGTTTTTGTCAATAAACATATGC
GCGTGACATGAAGACATTTATAGTATCAAAAGTACAAAAAAAAAAAAAACACGAAAAAGAATTGAACAAACCGAGAAGAT
TAAAAATTCACTCACATTACAATTACAAAATAGAAATACATCAAAGAAAACTGAGAAACATCAAAACCAAAGACAATAGT
AATGCACTAAGCATGTTTTATGACATTAGAAATATATTACCGCCTACAGCAACCACCACCAAGGTTGTCCGGAGGGGGGT
GGAGGAGATTGCCTATAGTAGAAGGCTTTTTGAGCTTGAGGCGCAGGATGATGAACTTTTGGAGGTGGAGAAATTGGAGT
AGGAGGAGGAGAATATATTGGAGGTGGATAGATTGGAGGAGGAGGAGGAGAATATATTGGAGGTGGATAGATCGGAGGAG
GAGGAGGAGAATATATTGGAGGTGGAGGAGGAAAAGCAACCGGACGAGAATAAACCGGGGGAGGAGGAGGAATAGTAACT
GGAGATCGATAAGGCGGTGGAGGAGGAGAATATATCGGTTGGTAATTAGTGGTAGTTTGGAGGAGTTTTCTGTTGCTGTT
AGCTTCAGAAACTGTGAATAAGATTGCCAAGAGAAAAACTAGGGTGTAGAAAACTCCTAGAGACACCATTATTCAGGTTA
ATGTTCAGAGATTTAGACTTAATTATGTTTACATATATATATAGTCCATGGAAGTTCTCTTAGAGGCTCCCCACTAACTG
TAGGATTTATTCAAGATTTGTTCTCAAGTTTATATTAGAAATACAACTATTTAGTAATGAATATTAGCATTTGTTAGTCA
ACTAGTTAAGCTGGCTTTGCCTTGTTTGCATTTTAAACTTCTCTTCTTTTGCTTATTAAGGCCTCCCTCTAAATGCTAAG
CTTGCTTTACCAGTAGTATCAACTTTAAGTAATTATTAAGAAAAAATATACTCTTTTGGATTATACAAGTATTTTGCTAA
TTACTTAAAAAGTAAAGTACGTTGATCAATTATAATGTTTTTCAGACATGTTACGCTTACCTTTCTTCAAAAGTACGAAA
AAGGAGGAGTGACCTGATTAGCCAGAAAAGCCGGCCTAGAGTATACAATTCGAGTAGACTGACGTACATAGAAACTGATA
TTCGAAATGGCGGGTATTGATAAGATTTCATATGTAGAAGAATATCGACTATAAATGACTAACTATCACTATTCACTAAC
ATATCCCGGCATTGCTTATATGTTTAAAGGCCATTCTTTTCTCACATAGTAAATTTTTAAACCCGTAAGCCTAAAAAGCT
AAAACGGATGAAACCTCCTTATGATTAGTGTATAGTTTTTATACGGGTTAATAAAAATTAAAATAATTCAACGAAATATA
ATAGACAGATCATTTCTGTAATGTCGCTTACCAAAGAGAAAACAAGTTTTACTAAAAAAAGGCAAAGAAAACCTAAGAAA
CAGAACAAAATGTTAGAAGTAGTTGAATTTCTTTCTGTGATATGTACAAACTTTTAATTAGTCGATCATGTTGGTCATTG
TCGTTTGCATCATGTGGTGGACTAATTGTCTCGTCCTTTTTTAAGGCTTGCGTATGGATTTGAATTTTTACTTATTGTTG
TTGTTGATGAGTTTGTGTTATTGTGTTAAGTCATATTCTATATCGTCCGGTTCTTCCTTTTAAAAAGGAAAAAAAAAACA
AGTACTAATCGATCAACAATACAACACATTGATGTATAGTACTTGTAAAAAGAGATTTTTGTTTTGTCAAGAACATGCGA
GTGAGTTGAAGAAATTTATAGAATCAAAATGACAAAAATACATGCAAAACCACGAAAAAGGATTGAACTAATTAACCCCG
TGGATAAAAACTTCACTCACATTACAAAATAGAAATACCTCAAGGAAAAATGAGAAACATCAAAACCAAGTTAAGAAATT
AATAATGCACTCCTCATGTTTTAAGACATTGAAAATATCTTGTCCTGAGTTAAAGCCTACAACAACCACCACCAAGGTTT
TCCGGAGGGAGGTGGAGGAGATTGCCTGTAGTAGAATCTTTCAGCATGAGGAGAAGGATGAGGAATCGGAAGTGTGGGAG
GAAGAGCAACCGGACGAGAATAAGCCGGATGTGGAGGAGGAGGAGGAAGAGTAACTGGAGACCGATAAGGCGATGGAGAA
GGAGAATATAGTGGTTGGTAGTTAGTGGGAGTTTTCAAGAGTTTTCTGTTGTTGTTAGCTTCAGCAACTGTGAATAAGAT
TGCCAAGAGAAAAACTAGAGTGAAGGAAAGTCCTAGAGACACCATTTTTCAGGCTAATGTTGAGATCCTTAGAATATATC
AACTATGTTTTTCATATATAGTCCTTGAAAGTTCTCTTAGAGGCTTCCCACTAACTTTAGGATTTATTCAAGATCGTAAT
TTTCAAATATATATTAGTAATTAAGTACTGATCAATATTAGTTTTTGTTAGTCAACTGGTTAAGCTGGCTTTGCCTTTTG
TTTGGATTTTAAAACTTCTCTTCTTTTGCTTATCAAGGCCTCCCTCTAAATGATATGCTTGCTTAACCAATAGTATCAAC
TATTAAGTACTTATTAAGAAAAAATGATATTCTTTTTGGA
>AT5G26100.1 | chr5:9114290-9117289 REVERSE LENGTH=3000
TTCCTCTGAATGATATTTTATGGGATTGGGTGTATACATATCTCTTCATCATTTTTTTTTTGTGATATATATACAGACAT
TGTTTAGTTCAGAAAACATCAATCAGAATTCAAAAGTTACTAGTGAAATGGGTTTTCTCCCCTAATATACAGATCCTATT
TTCATTACGCCAATTGTTGAATTACTAGTAAATTCTGGAAACATATGTGTGTGCTGGTTTTATATCTTTGTACGATGTGA
GAGTGTTATGATTTGTATGTGCATAAAATAAAGGAGACACAGAGATTTGTTAACGGGGTTCGGTTAACTACTTACATCCC
CGGGACCTTGTCCAGAACTCATCCACTAGAAAAGGCTGCAACCTACAATTGCTATATGGCATCCACCACTCTTTTCTAGA
ATTACAATGAAAGAAAACTACTACTCCTATTGTCTTTTCCCCGACGAGTATAGCATTCTCAACAAACCATCAAAAGATCT
CTCTATCTTGTTGATGGGGCAACGTCACACACATGTGTGCCTCTTTCGATAAACCCTAGACGCGCGCAAGTCTTCATGTT
GATGTCTCTTGGTTTATATATCAAGTGCCAAAAGTCCTAGACGACTTAAGCCACGCTTCAAATCTCTACAAACAATTGGG
ATTAACTTGAATAAAGGCCCATGACCCACATGACCTTTATACTTCTACGTTATGTAACAACTCAACATCATTGTATGGTC
CAACAGCTCGAATGTTGTTCCAGCAATATCTGCACTTACAAATTCATGTTTCATACACTTTAGTTTTCATAAGGCTGATT
TTATTTTTTGGTATGAATATAAAATTAATTTAACAAAAAAACATATTTACATTATATGTATCCTTTGATAGAGAAATAAT
TGAAACAAGTAGAAATTGGACGAAAGGTAAGTAGAAAGAAACGGAGATAGAGCACCAGCACTAGACGCGCGAGCCTAATG
CGCAAGCCATCTTCAAGCTTAGAAGAATGGAAATGCAATAGCTATGCCACATAGTTGTCTGGAAACATTTACATAGGTTT
TGGAAATTTTGTGTTGTAGACGGTCCCACAGATTGAAAACCTTCGCAATATGCTTGATTGATAGATTGTCGTTGGGTAAC
GTGTGGTAGACATGGTCCACATAACCTAATGCCTCTTTGCATGTTATGTTAGATACTGGTTTGACATTAACACTTGTTGA
TATGATGATAATTAATACGATATAAACTATTGAAAGTGTTTTCGTTATTTTTTGATTGATAACCTGTGATTAAGATTGTT
AAGATTGTTTTTGGTGTGGTTTCTTGATTATGGTTCAAAGGTACTTATATGCTATGTAATAAATAAAGATGATACACAAT
TTGTATGCTAATCACTTTGCTACCTTCAAGATTCTTTTTTTTCACAGAACACACCAAATTATGTCTTTTTTTTCTCACCA
TTTGCCAAAGTCAAAATGACTTCACATAGAATAGCATCATGTATTGTTAGGACCAAAAATACCCTTGTAACTATGTTAGT
TCAGTTTCCTGTACAACCAAACCATTGTGAAAGTAAAAAGTGGTCAGTTTTTTTTTTAGTTAAATATATATGAAACTTCA
GAATTCAAATTTAGGAGAGAAGAAAGAAGGAGAGTTAATTTTTCTCCTAATTTCTAAGGAAATTTTTGTTTTAAATCTGA
AATTAATAGTGGTGAGATAATCAGTTTTGCTTTGTTGTAGAAAGATTAGAGTTCAATATATCCAGAGATTTCACGCAAGT
TGGAGGAAAGAATAGATTTCGTCTCCTTTGTCGGAGAGGTCGAAACCACAATTTTTTTGGGCGAGTAGAGTAAAAAAATT
AGAGTTCATCGATCTTCAATTTTTTTTTTTTGATGTTATCGACTTAACTACCGAACAATTAAAAAACTCAAAAATTTTAA
GTTTTCAAATTAGTATATGTTAGATTTACAAGATTTTATGTGTACCAACATTCAAAACGTAAAGAAAATAAAAAGTTATG
AGATAACTTTGAACGATGACAAAAAAATTAAGGTTACAAAAGAAGATACTCGGGTTAAAGATGACTATAAAATTACAATT
ATGCTCTTCATTGAATTTATTAAAAAAGAAAAAAAAAAACTCCAACCACCTCCTTCAAGCAAAGTAGATGGACATTTATA
TGATAATCAAACTAAACGTTTGTTTGTAAGACTTAAAACCCAAATCAACCCGGTATTGCACACAGCTAGCTAGCACACAG
TATTCATATTTTTTATTGTGTATCATCACATGATTGCTCGAAGTGAACCGCCAACGATTAACGATCTTGTTCATGAGCTC
ATGACTGATAGAGTCCAAGCAGAACAAGGAAACAAGGACAGCTCAGTTTTTGTGGACTTCCATAGGGAATCGATTACAGA
AGTAAGCCATTTCAAGCTCTCTTCAATTCATGTATTTTGGCTTCTTGATCTCATTTACTATTAAAATATTTACTAAATCA
GTTGGGGGCGAAGAAGAAAACAACTTATCCTAATTAATACAGAGCTTATGCTAATTATAGTGACGCATAATCATTTAAAA
AATGACAATTTTATTTTCAGAAATCAAATATATAATTAGAGTTTTTCTCATCATATAAAATCCACCTAAACGAAAACATG
ATTCTTTTTAGAATTAAAACATAAGAGGCGCATTTAATCTATAAATATTTATATCTAGTAATACTTACAATTAATAGAAA
TTTTAACTTAATTAATAATAAAACATAAACAGTTACGTAAAATGATGAAAATAAACACAATTGACAGGAGAAAAAACAAA
CAAAAAAAACAGTAATCATTTATATTCTTGTCATGTGTATGCTATTCTTGTCTATATTTCAATGTTTTTCTTATGTTTTG
CTTAGTTTTTGTCAATTTTTTTATAAATCATTAATTATCTTAAAAATTAGACGATTCAAAGTAACTCAAAGATTAAAAAT
AACTTAAGTTTAGAAGTAATTTTTTTATAGATAAGAACGA
>AT5G26110.1 | chr5:9115239-9118238 REVERSE LENGTH=3000
GGCGATGAGCCAAGTTCTCCAGTGGTACTGTCCTTAAAACTTTGACCACAAAGCCACCCAAAATCTGTCCTGTATTATTA
TTCGATAGCGATCCAATTTGTCGATCAGTATTAAGGTATCAATGCTGAGATGTGTGATCGATTTTTTCAACCAGAAAACG
ATTATAGAACATATGTCAAGCAGGGCATTCTCATATAAGTACTTAAGAAAGCAACATTATTGATTACGGTTAGAAAGTTA
CTATATTTATCGATTATGTCAACGAACATATGACAAATAAAGAATGTTACAACACCATTATTACAAAACGTTTAACTACC
TTTTATTTGAGCATATAACGGCTTCGTTCTCTAACCATTAACTTTTCATATATAACAAGAAAAAATAGATAAAACCTAAA
AGTAATTTCAAAAAGAGTTAAATGGAAAACAAGTTGGTTCTTGGAGCCTTGTGTATATACCTTGTGTTACAAGGCACCTG
CGGCGAGGAGAACAACCCTCTGATTAACCATTACGCTGATTACGAAACGATTCATCCTAGCGAATACTACAGCTCCGATT
TCGAACTCAAAGACGGAACCAATGTGATCTTCGAAGCCATCAATGAATTGAAAGGGATCAAGAAACCAAAAGCAGGCTTT
ATGTGCAACTATGGCAAAAAACAATGGACAAGGTCTCTTCCGGGAGACATTTTCTACGCCAAGTTCTTCTTTTACAGCAT
TAATCCAAACGCAAAGGTCGTTCAACATTGCCATTTCCGGTCAAATTTGGGTTATGTTGATGCCTATATCAAGATAACCC
CAGCGCTCGGACGAACATGTCCCGGTTACAGATGCGTTTTAGCGGTTAGACGTGAAGGTCTCTTGATGAAAGACACTAAC
GAACTCTTTCCTTGGACACCTTGGCCTCGCCGCCACATTCAACCTAAGTTGCCTAAGATCACCAATTGATTCCTCTGAAT
GATATTTTATGGGATTGGGTGTATACATATCTCTTCATCATTTTTTTTTTGTGATATATATACAGACATTGTTTAGTTCA
GAAAACATCAATCAGAATTCAAAAGTTACTAGTGAAATGGGTTTTCTCCCCTAATATACAGATCCTATTTTCATTACGCC
AATTGTTGAATTACTAGTAAATTCTGGAAACATATGTGTGTGCTGGTTTTATATCTTTGTACGATGTGAGAGTGTTATGA
TTTGTATGTGCATAAAATAAAGGAGACACAGAGATTTGTTAACGGGGTTCGGTTAACTACTTACATCCCCGGGACCTTGT
CCAGAACTCATCCACTAGAAAAGGCTGCAACCTACAATTGCTATATGGCATCCACCACTCTTTTCTAGAATTACAATGAA
AGAAAACTACTACTCCTATTGTCTTTTCCCCGACGAGTATAGCATTCTCAACAAACCATCAAAAGATCTCTCTATCTTGT
TGATGGGGCAACGTCACACACATGTGTGCCTCTTTCGATAAACCCTAGACGCGCGCAAGTCTTCATGTTGATGTCTCTTG
GTTTATATATCAAGTGCCAAAAGTCCTAGACGACTTAAGCCACGCTTCAAATCTCTACAAACAATTGGGATTAACTTGAA
TAAAGGCCCATGACCCACATGACCTTTATACTTCTACGTTATGTAACAACTCAACATCATTGTATGGTCCAACAGCTCGA
ATGTTGTTCCAGCAATATCTGCACTTACAAATTCATGTTTCATACACTTTAGTTTTCATAAGGCTGATTTTATTTTTTGG
TATGAATATAAAATTAATTTAACAAAAAAACATATTTACATTATATGTATCCTTTGATAGAGAAATAATTGAAACAAGTA
GAAATTGGACGAAAGGTAAGTAGAAAGAAACGGAGATAGAGCACCAGCACTAGACGCGCGAGCCTAATGCGCAAGCCATC
TTCAAGCTTAGAAGAATGGAAATGCAATAGCTATGCCACATAGTTGTCTGGAAACATTTACATAGGTTTTGGAAATTTTG
TGTTGTAGACGGTCCCACAGATTGAAAACCTTCGCAATATGCTTGATTGATAGATTGTCGTTGGGTAACGTGTGGTAGAC
ATGGTCCACATAACCTAATGCCTCTTTGCATGTTATGTTAGATACTGGTTTGACATTAACACTTGTTGATATGATGATAA
TTAATACGATATAAACTATTGAAAGTGTTTTCGTTATTTTTTGATTGATAACCTGTGATTAAGATTGTTAAGATTGTTTT
TGGTGTGGTTTCTTGATTATGGTTCAAAGGTACTTATATGCTATGTAATAAATAAAGATGATACACAATTTGTATGCTAA
TCACTTTGCTACCTTCAAGATTCTTTTTTTTCACAGAACACACCAAATTATGTCTTTTTTTTCTCACCATTTGCCAAAGT
CAAAATGACTTCACATAGAATAGCATCATGTATTGTTAGGACCAAAAATACCCTTGTAACTATGTTAGTTCAGTTTCCTG
TACAACCAAACCATTGTGAAAGTAAAAAGTGGTCAGTTTTTTTTTTAGTTAAATATATATGAAACTTCAGAATTCAAATT
TAGGAGAGAAGAAAGAAGGAGAGTTAATTTTTCTCCTAATTTCTAAGGAAATTTTTGTTTTAAATCTGAAATTAATAGTG
GTGAGATAATCAGTTTTGCTTTGTTGTAGAAAGATTAGAGTTCAATATATCCAGAGATTTCACGCAAGTTGGAGGAAAGA
ATAGATTTCGTCTCCTTTGTCGGAGAGGTCGAAACCACAATTTTTTTGGGCGAGTAGAGTAAAAAAATTAGAGTTCATCG
ATCTTCAATTTTTTTTTTTTGATGTTATCGACTTAACTACCGAACAATTAAAAAACTCAAAAATTTTAAGTTTTCAAATT
AGTATATGTTAGATTTACAAGATTTTATGTGTACCAACATTCAAAACGTAAAGAAAATAAAAAGTTATGAGATAACTTTG
AACGATGACAAAAAAATTAAGGTTACAAAAGAAGATACTC
>AT5G26110.3 | chr5:9115239-9118238 REVERSE LENGTH=3000
GGCGATGAGCCAAGTTCTCCAGTGGTACTGTCCTTAAAACTTTGACCACAAAGCCACCCAAAATCTGTCCTGTATTATTA
TTCGATAGCGATCCAATTTGTCGATCAGTATTAAGGTATCAATGCTGAGATGTGTGATCGATTTTTTCAACCAGAAAACG
ATTATAGAACATATGTCAAGCAGGGCATTCTCATATAAGTACTTAAGAAAGCAACATTATTGATTACGGTTAGAAAGTTA
CTATATTTATCGATTATGTCAACGAACATATGACAAATAAAGAATGTTACAACACCATTATTACAAAACGTTTAACTACC
TTTTATTTGAGCATATAACGGCTTCGTTCTCTAACCATTAACTTTTCATATATAACAAGAAAAAATAGATAAAACCTAAA
AGTAATTTCAAAAAGAGTTAAATGGAAAACAAGTTGGTTCTTGGAGCCTTGTGTATATACCTTGTGTTACAAGGCACCTG
CGGCGAGGAGAACAACCCTCTGATTAACCATTACGCTGATTACGAAACGATTCATCCTAGCGAATACTACAGCTCCGATT
TCGAACTCAAAGACGGAACCAATGTGATCTTCGAAGCCATCAATGAATTGAAAGGGATCAAGAAACCAAAAGCAGGCTTT
ATGTGCAACTATGGCAAAAAACAATGGACAAGGTCTCTTCCGGGAGACATTTTCTACGCCAAGTTCTTCTTTTACAGCAT
TAATCCAAACGCAAAGGTCGTTCAACATTGCCATTTCCGGTCAAATTTGGGTTATGTTGATGCCTATATCAAGATAACCC
CAGCGCTCGGACGAACATGTCCCGGTTACAGATGCGTTTTAGCGGTTAGACGTGAAGGTCTCTTGATGAAAGACACTAAC
GAACTCTTTCCTTGGACACCTTGGCCTCGCCGCCACATTCAACCTAAGTTGCCTAAGATCACCAATTGATTCCTCTGAAT
GATATTTTATGGGATTGGGTGTATACATATCTCTTCATCATTTTTTTTTTGTGATATATATACAGACATTGTTTAGTTCA
GAAAACATCAATCAGAATTCAAAAGTTACTAGTGAAATGGGTTTTCTCCCCTAATATACAGATCCTATTTTCATTACGCC
AATTGTTGAATTACTAGTAAATTCTGGAAACATATGTGTGTGCTGGTTTTATATCTTTGTACGATGTGAGAGTGTTATGA
TTTGTATGTGCATAAAATAAAGGAGACACAGAGATTTGTTAACGGGGTTCGGTTAACTACTTACATCCCCGGGACCTTGT
CCAGAACTCATCCACTAGAAAAGGCTGCAACCTACAATTGCTATATGGCATCCACCACTCTTTTCTAGAATTACAATGAA
AGAAAACTACTACTCCTATTGTCTTTTCCCCGACGAGTATAGCATTCTCAACAAACCATCAAAAGATCTCTCTATCTTGT
TGATGGGGCAACGTCACACACATGTGTGCCTCTTTCGATAAACCCTAGACGCGCGCAAGTCTTCATGTTGATGTCTCTTG
GTTTATATATCAAGTGCCAAAAGTCCTAGACGACTTAAGCCACGCTTCAAATCTCTACAAACAATTGGGATTAACTTGAA
TAAAGGCCCATGACCCACATGACCTTTATACTTCTACGTTATGTAACAACTCAACATCATTGTATGGTCCAACAGCTCGA
ATGTTGTTCCAGCAATATCTGCACTTACAAATTCATGTTTCATACACTTTAGTTTTCATAAGGCTGATTTTATTTTTTGG
TATGAATATAAAATTAATTTAACAAAAAAACATATTTACATTATATGTATCCTTTGATAGAGAAATAATTGAAACAAGTA
GAAATTGGACGAAAGGTAAGTAGAAAGAAACGGAGATAGAGCACCAGCACTAGACGCGCGAGCCTAATGCGCAAGCCATC
TTCAAGCTTAGAAGAATGGAAATGCAATAGCTATGCCACATAGTTGTCTGGAAACATTTACATAGGTTTTGGAAATTTTG
TGTTGTAGACGGTCCCACAGATTGAAAACCTTCGCAATATGCTTGATTGATAGATTGTCGTTGGGTAACGTGTGGTAGAC
ATGGTCCACATAACCTAATGCCTCTTTGCATGTTATGTTAGATACTGGTTTGACATTAACACTTGTTGATATGATGATAA
TTAATACGATATAAACTATTGAAAGTGTTTTCGTTATTTTTTGATTGATAACCTGTGATTAAGATTGTTAAGATTGTTTT
TGGTGTGGTTTCTTGATTATGGTTCAAAGGTACTTATATGCTATGTAATAAATAAAGATGATACACAATTTGTATGCTAA
TCACTTTGCTACCTTCAAGATTCTTTTTTTTCACAGAACACACCAAATTATGTCTTTTTTTTCTCACCATTTGCCAAAGT
CAAAATGACTTCACATAGAATAGCATCATGTATTGTTAGGACCAAAAATACCCTTGTAACTATGTTAGTTCAGTTTCCTG
TACAACCAAACCATTGTGAAAGTAAAAAGTGGTCAGTTTTTTTTTTAGTTAAATATATATGAAACTTCAGAATTCAAATT
TAGGAGAGAAGAAAGAAGGAGAGTTAATTTTTCTCCTAATTTCTAAGGAAATTTTTGTTTTAAATCTGAAATTAATAGTG
GTGAGATAATCAGTTTTGCTTTGTTGTAGAAAGATTAGAGTTCAATATATCCAGAGATTTCACGCAAGTTGGAGGAAAGA
ATAGATTTCGTCTCCTTTGTCGGAGAGGTCGAAACCACAATTTTTTTGGGCGAGTAGAGTAAAAAAATTAGAGTTCATCG
ATCTTCAATTTTTTTTTTTTGATGTTATCGACTTAACTACCGAACAATTAAAAAACTCAAAAATTTTAAGTTTTCAAATT
AGTATATGTTAGATTTACAAGATTTTATGTGTACCAACATTCAAAACGTAAAGAAAATAAAAAGTTATGAGATAACTTTG
AACGATGACAAAAAAATTAAGGTTACAAAAGAAGATACTC
>AT5G26110.2 | chr5:9115239-9118238 REVERSE LENGTH=3000
GGCGATGAGCCAAGTTCTCCAGTGGTACTGTCCTTAAAACTTTGACCACAAAGCCACCCAAAATCTGTCCTGTATTATTA
TTCGATAGCGATCCAATTTGTCGATCAGTATTAAGGTATCAATGCTGAGATGTGTGATCGATTTTTTCAACCAGAAAACG
ATTATAGAACATATGTCAAGCAGGGCATTCTCATATAAGTACTTAAGAAAGCAACATTATTGATTACGGTTAGAAAGTTA
CTATATTTATCGATTATGTCAACGAACATATGACAAATAAAGAATGTTACAACACCATTATTACAAAACGTTTAACTACC
TTTTATTTGAGCATATAACGGCTTCGTTCTCTAACCATTAACTTTTCATATATAACAAGAAAAAATAGATAAAACCTAAA
AGTAATTTCAAAAAGAGTTAAATGGAAAACAAGTTGGTTCTTGGAGCCTTGTGTATATACCTTGTGTTACAAGGCACCTG
CGGCGAGGAGAACAACCCTCTGATTAACCATTACGCTGATTACGAAACGATTCATCCTAGCGAATACTACAGCTCCGATT
TCGAACTCAAAGACGGAACCAATGTGATCTTCGAAGCCATCAATGAATTGAAAGGGATCAAGAAACCAAAAGCAGGCTTT
ATGTGCAACTATGGCAAAAAACAATGGACAAGGTCTCTTCCGGGAGACATTTTCTACGCCAAGTTCTTCTTTTACAGCAT
TAATCCAAACGCAAAGGTCGTTCAACATTGCCATTTCCGGTCAAATTTGGGTTATGTTGATGCCTATATCAAGATAACCC
CAGCGCTCGGACGAACATGTCCCGGTTACAGATGCGTTTTAGCGGTTAGACGTGAAGGTCTCTTGATGAAAGACACTAAC
GAACTCTTTCCTTGGACACCTTGGCCTCGCCGCCACATTCAACCTAAGTTGCCTAAGATCACCAATTGATTCCTCTGAAT
GATATTTTATGGGATTGGGTGTATACATATCTCTTCATCATTTTTTTTTTGTGATATATATACAGACATTGTTTAGTTCA
GAAAACATCAATCAGAATTCAAAAGTTACTAGTGAAATGGGTTTTCTCCCCTAATATACAGATCCTATTTTCATTACGCC
AATTGTTGAATTACTAGTAAATTCTGGAAACATATGTGTGTGCTGGTTTTATATCTTTGTACGATGTGAGAGTGTTATGA
TTTGTATGTGCATAAAATAAAGGAGACACAGAGATTTGTTAACGGGGTTCGGTTAACTACTTACATCCCCGGGACCTTGT
CCAGAACTCATCCACTAGAAAAGGCTGCAACCTACAATTGCTATATGGCATCCACCACTCTTTTCTAGAATTACAATGAA
AGAAAACTACTACTCCTATTGTCTTTTCCCCGACGAGTATAGCATTCTCAACAAACCATCAAAAGATCTCTCTATCTTGT
TGATGGGGCAACGTCACACACATGTGTGCCTCTTTCGATAAACCCTAGACGCGCGCAAGTCTTCATGTTGATGTCTCTTG
GTTTATATATCAAGTGCCAAAAGTCCTAGACGACTTAAGCCACGCTTCAAATCTCTACAAACAATTGGGATTAACTTGAA
TAAAGGCCCATGACCCACATGACCTTTATACTTCTACGTTATGTAACAACTCAACATCATTGTATGGTCCAACAGCTCGA
ATGTTGTTCCAGCAATATCTGCACTTACAAATTCATGTTTCATACACTTTAGTTTTCATAAGGCTGATTTTATTTTTTGG
TATGAATATAAAATTAATTTAACAAAAAAACATATTTACATTATATGTATCCTTTGATAGAGAAATAATTGAAACAAGTA
GAAATTGGACGAAAGGTAAGTAGAAAGAAACGGAGATAGAGCACCAGCACTAGACGCGCGAGCCTAATGCGCAAGCCATC
TTCAAGCTTAGAAGAATGGAAATGCAATAGCTATGCCACATAGTTGTCTGGAAACATTTACATAGGTTTTGGAAATTTTG
TGTTGTAGACGGTCCCACAGATTGAAAACCTTCGCAATATGCTTGATTGATAGATTGTCGTTGGGTAACGTGTGGTAGAC
ATGGTCCACATAACCTAATGCCTCTTTGCATGTTATGTTAGATACTGGTTTGACATTAACACTTGTTGATATGATGATAA
TTAATACGATATAAACTATTGAAAGTGTTTTCGTTATTTTTTGATTGATAACCTGTGATTAAGATTGTTAAGATTGTTTT
TGGTGTGGTTTCTTGATTATGGTTCAAAGGTACTTATATGCTATGTAATAAATAAAGATGATACACAATTTGTATGCTAA
TCACTTTGCTACCTTCAAGATTCTTTTTTTTCACAGAACACACCAAATTATGTCTTTTTTTTCTCACCATTTGCCAAAGT
CAAAATGACTTCACATAGAATAGCATCATGTATTGTTAGGACCAAAAATACCCTTGTAACTATGTTAGTTCAGTTTCCTG
TACAACCAAACCATTGTGAAAGTAAAAAGTGGTCAGTTTTTTTTTTAGTTAAATATATATGAAACTTCAGAATTCAAATT
TAGGAGAGAAGAAAGAAGGAGAGTTAATTTTTCTCCTAATTTCTAAGGAAATTTTTGTTTTAAATCTGAAATTAATAGTG
GTGAGATAATCAGTTTTGCTTTGTTGTAGAAAGATTAGAGTTCAATATATCCAGAGATTTCACGCAAGTTGGAGGAAAGA
ATAGATTTCGTCTCCTTTGTCGGAGAGGTCGAAACCACAATTTTTTTGGGCGAGTAGAGTAAAAAAATTAGAGTTCATCG
ATCTTCAATTTTTTTTTTTTGATGTTATCGACTTAACTACCGAACAATTAAAAAACTCAAAAATTTTAAGTTTTCAAATT
AGTATATGTTAGATTTACAAGATTTTATGTGTACCAACATTCAAAACGTAAAGAAAATAAAAAGTTATGAGATAACTTTG
AACGATGACAAAAAAATTAAGGTTACAAAAGAAGATACTC
>AT5G26120.1 | chr5:9118835-9121834 REVERSE LENGTH=3000
AGAGAAACATCATCTTGGAGACTTTCATGTCTTTTGTCTTTACTCTTCAGTGGTTATTAAACACATAAACCTATATGTTC
GTGAATAATACCAAAGTTAGTTGATTATAATCACGTTATGCCCTTAGATTACTTGATATGCAAGATTACTCTTCCTTGGT
AAAAAAAAAACAATGGTAACACATTAGACCCTAAACAGTTCAGTCAAAGGAACTTACATTGTGTCGTCAAAATGCAGCTA
AAAATAGCCCAAAGTTTAATTCTTTATTGTTTAAAATCCTTATCTAACAAACATTGCTTCTCACAGTTTCTTGTTTTTTT
CTTTTCTTCAAACTATAATTAGAAAGACATCGAGAACATATCTTAATACTTGAGAAACTAAAATCCCCTAAATTCCAGCA
ATTTATCTGTCCTTTCAAAGCAATTTTAAGATTAAGAGAACCATAAAATTAAATTCCATTACTCTCACACAATTTTTGAT
TATATTATAACATTTTGTATGTTGGAGCAAGATGGCTCCCTTCATCGCCTTATTCACCGGCCTTTGTGGCTTCAAGAAAA
ACGCTCGGCCATTGGGAACGATTGAGACGATGTATCAGTCATCTCCTCGGGAGACCAAAGAAAGAGAACAAACAAATAAT
GACTTGCAGATCACGAAAAGTGATGACTTGTGGAACAAGGAAAGCGATGATCGAGATACTAATGCATTTAATGACGATAG
TAATGAAGCGGACTCTGAGCTTCCGTTGCCTCCAGGAAGAAAAGGAACAATACGTGGAACATATTCGTGTAACAACATGG
TGTTAAGAAGATCCTTGTCTACTAAGAAGAAACTGAGTGCGAGCCTAACGATCCAAATACCGAGATCATTGTCCATGGTC
CTCAAACGTGACAAGGAGGAGGATAAATCTGTGAGGAAGAAGAAACTGAACGCAGATAATTCGATTCTGGTACTCCCAAT
TATACTTGGAGAGAGATGTAGGGTTCTTGATGCGGAAGAAGGAGATGAAGATCAAAGCCAAAGAATGGCAGAGAACAGAA
TATATCGTCCTAGATCCATGAGTTCGATCTCGATTTCGAGAACCAAGTCGAACATCGATATGAATGCTATTCCCGTAGAA
GTAACATCAGAAGAACAAAAAATCTGATATTATGATGTCTAAAATGAACTAGCTTCATGGTGATTAGGGGTTAATTACTT
AATTGTTAAATCTCATGAATCTGAGTGACATCATCGTGAAATATTTCGATGGAGAGTGATATCACCAATTTAGTTTGAAG
GATCATGATAAAGAAAAGTACTCAATGACTTGGAAGCTTTTTTGAAACAAGTAGAGTTGTAATATAAATACCGGTTCACA
AAAATGTAAACGAATTGATTTGGTTTCATATATAGACATATAGCTAAAGTGCATTTGGCTAAAGAATTTCACTATTAGAC
ATTGTTTCAAATCATTAAAATTCACAAGCCAACATATTTGTCTTTTTTTAATACATGTAAAATTTATTCGAAAAAACGTT
TTTACATCAAGTGCAACATTTGGTAAATAAATTGCGTACAAATTTCCAAGTTTTCATGGATCTATCTTCTATCTCATTGT
TAACGAATAGAGGAGATCCAGTTTCAGACTTGTTTGTCGAGTTATCGAAGCAACTGTACGTGCTGGTGGTATTGGTGTCT
CTCCAAATTATTAAACTCTCTAAGATGCATTCATTGTAATTTTTATTTTTTTTCTGATGAAGATAATTTTATATTCATCC
AAAAAAAACTATCTAATTTGGGTAAAAATTGAGAATGACTTAAGGATTATTTAGAAAATAACTCAAAATGTATCAAATAG
GGTTTTGGAAATTTTCCAAACCGAACGAACTAATCATAAACAATGCTGTTTCTGTTTTTCAATTCAAATTTGGATAAACC
AAACAAAAACCGGTTCATGTTCTTATAATTTCGGTTTTTGATTCCGGTATGCACCTAGATAACCGGAATCAAATTAAAAT
TAAAAACCCTAGTTCCGACCTCGTCTTCATTGTTCACAAACGAGTCGCCGACGACAAACTCAGGCGAAAATTTCGCAGCT
TCTCTTCCTCCGGCGGTGAAACACAGGTGAGCCGCGAGCCTTTCCGAAAGAGAAGCTTCTCTCTTTCCAACGAAAACAGG
CGCCGCGAATATCTCTCTCTTCGTCTCATTCTCCGGCGAACACATACGAGCTCCTCTCCGTCACCACTCAGCTTGCAGGT
TCAATTCGACGATAATCTTATGCAATTTAGAATTTTTGACCAACTTGGCAAGCTTGTTGTGTTAAATGATGAAAGGCAGA
TTTTTTGGTCAATGGTTGTTGATAACTGAAGTAGAGATCTTTAGTTGGAATAGACTTAAGCTAGAAGCGATTATTGTGTG
GCCTTATTGCTAGAGCTTCAAAAACAATTGCTAAAGTCTCATTCTTTATGTTGGTTTTGTGTAGAATCCTGAGAAATTTA
GAATGGATTGTGAGGAAAACGTTAGGGATGAATCACTCGTTTTGATTAAACAAGGAGCAGAAGCTGTAAGTGTCTCTGTG
CGAATCTGTGTATATGTTTTTCTGTCAAGATTAAGTCTTTTCAGTTTTATCTATAGAGGGTGTTCGAGTCTACATTTGCT
GGAAGAAGATCCATCGTGAAAGAACGTTTCTCGAAGAAATATAGACATCCGATTTTGGATGCAAAACTCACACTTAAACG
CTTGAATGCGGTTGGTTTACTCCGCCTTTTTCTTGTTTCGTTGATGAAGTCATGAGAAAGAGAAGTAAAAATCGAGTATT
TCATCTTATATGTGCTTATTTGTTGAATATAGGAAGCTAGGTGTATGACAAAGGCAAGAAAGCTCGGGGTTTGTACTCCA
GTCCTATATGCTGTGGATACTCTGCTTCACTCTTTAACACTTGAGTACATTGAGGGGGTCTCTGTTAAGGATATTTTCCT
TGAGTTTGGGACCAATGGGGTTGTTGAGGAACGTTTAGAT
>AT5G26130.1 | chr5:9125110-9128109 REVERSE LENGTH=3000
GTAAAATGTGGTACGCAGACGAATAAAACTTGTCCATATAAGGACGTGTGTGTTTCTATAATATCAATAAATGATCATCT
ATCAAGACTATGGTGATTTGTTTGTGTGTTTATGGTTTGTACATGTATAATATGTTGTGATGGAATAATACAATTTTTGT
GCTTAAAATTGTATTTATCCGAAGACTCAAATTAATTTGTTCATTGTGTATACAAAACTGAAGTATTTTTGTCATGTAAG
CCATCAATGTCTAACCATGATTGAATCCACAATGCGAAAACATGAACCGTGGTCTCTTAATTACATGATGATTTCTTCAA
CCACTGCGCCAACATAATATATATTACAATGTTTAGGGTTCCTACCTAGTTCTCCTGTAAGAGTATGTGGTAATAAGTAA
GCTCATGGATGGCTAAAATTCAATGACATTTCAAAATAATATCTTGGATTCAGAAACAATTAATTATATATATTCAACTC
ATGACATATATAATTGAGTCAGAGTGATCTTTGCATATTGATAAAGATGATTATATTATTTGAAACATTCTGTTGATAAT
AAATGGCCACCTTGCCCAAAAAAAAAAAAGAGAGTAAAATATGAAACAGCCATCATTACAAATTAGATTAAAACAAAATT
AAAGTTGGGAAAAATTCAAGGTGGCTAATACATATAATCTAGATTGTTTAACCATCTTCGGTCGGAAAAAGTCAGATGTG
AAACTCCAACCTCAAGTATATTAATTACAAATTGAATGATTTACGTTTGTCCTCGATTTTTATTTTTCTTACGACTCCTT
CCAATTAGTCTCGCCTTCTATCCCCATATTATATAACCACTTATTTCATCGTAATTACATCTCACCATTAAAAACTTCAA
CATAAAATTTTACCACCATCAACAATAGAATAGACGGATCATAATTAATAACTTATGGATGATGATCCAATCCATGATAA
ACACGAACATGGCAATATATAACTCTATGTCTCTATCTACAATTACTACGTACATTGTCAGGATCTCCGACAACTCTATA
AATAAGACTTACTGTAATCAGTAGTATATTCCATACTAATTAAGTTTCATACATAACCATATGAGAATGCAAATCATCAT
GTTAGAATTTCACTAATCACGTCAATTAATATGGCGTGTAGCTATGAAATTATTACACTTAATCAATTGGCAGATGTTAA
TGATAAATTGTGGTACAGATGTTAATTTTTCCTTGAATAAACCTTCTAAAAGTTCATATTCTAAATTTCAATTAAATTAT
GGAGAAATGTTTTTATATAGAAACTGTCGAATATTACCTTAGGCCCCTAGAAATGTAGGAACGGCACTACATGTACCATG
TCAATAAGATGCATCCACAAATGAGTAAGTAAAAAAAAAAATTAAGTGAAAGATTATACACATTTTTAATTAGTTTTATT
TTAAATAATATTTTTTCTAGAAGAGCCTTTGCTTATATCATCGAAATTTCCAAAAATAATTAGAAGAATGCATAAGAAGG
AAAAGAAAAAGAGAAAGAACAAAAGTTGTAATTTCTTCTTCACACGCTTTTGATAAAGTGGAGAAATTTGTTTTCAAGCT
TTTGTTTTATGCCCATATATTCATCGCGTATTCGTGTCAGTGCCTCTATTGTTTTCAAGCACATTAACAACTACATGCTC
CATTAATTTTAATATCGTCAAGCATCATATCTACTACTTGGACGTGTAATTTATAAGTTTCTATTCGTTTGAAAGTTGAA
ATTAAAAGGTGGAAAACAAATTGAGGTTCTTTTTTGAAGAGAGTTTCCTTTAAACAGTTTGTTATATATAAATCTAAAAT
ATTAGAACTTTTACAAAACCTCATATATTATATAATTTATGTGAATGTTGATGGTTACTATATTAAATATGAGGTTTACA
ATATATTTTATGTATATAATATAATGATTTTAATCTGATCATTTACGACTGAAATCGCAAACTCTCAGAAGGAAATAATT
TAAACGTTATAAAGCGGTTTAGCTGATTTGTGTCATAACCAAATTAAACAAGTTCTCTTATTACGCAACTTAAAGAGGCG
TGAAAGTAATGTCTTTGCTGAATTTACCTATAAAAGCAAAGCAAGTAACACATTGTACTCTTACTTTTAATCCTAGTTTC
ACTGCTCATTCGTGTCTTTCTTCTATCAAGGTTACTTTTTTTAGTTGATTCTAGCTAGCTCTAATCTTTGTTTCTTGCAT
AATGCATGGGTCTTTTTGTCTTGATCTTAAAATTTTGCTTCTGCAACTACATTACTCGGCTCTTTTGTTGTCAATTTCTG
TCAGGATTTTGATTTATTGACAAAGAATCTTTAAATCAAACATATTTACTTAATTTTTGTTGATCTGAAAAGAGTTAGAC
CACATTTTTCTGATGACATTTGGAATAATGTCTGAAATCTTCAAAAGATGTTTGGTGATCTTCAAAGTTTCGTACAATGC
TTTACTCACTTTAAGTCTCCTCTTTGGTCTCGATTAAATATTGTCTCATTTTTTTTTATAATTTTGTGTTTGATCCCATG
TTTTTTAATGATGATTATATATATACTCTGGTCATTCTAGCTAGGGTTAACCCTTATTTTTAAGTTTCTTGAAACTGTAT
TAACTAAATCTTGTTTCACTTTTGCATAAATTGTCTCTACAAGGTCTTTCTCTGGTTAAATTTGGTGATTATGGACATGG
AAACATCTTGGAGATTTCTCAGAAGTGTTTGCTTACTTTCATTTATCCTTGGGTCTTTTTCTGTCTACCAAACCCTTTGT
CTTGTTGACGCTCAAGAAGACGCCATTGTAACACTGCAAGTAGATGCTTCTAACGTGACACGGCGACCGATTCCCGAAAC
TCTATTTGGGATCTTCTTTGAGGTTTTTTCACAACTTCATGACTTAATTATAGGATATTTCTCACCCAAATTCTCTCTAA
GCCTTTATTCACATTGATTAAAGAAATAATGGTGACTTTG
>AT5G26140.2 | chr5:9131637-9134636 FORWARD LENGTH=3000
AACTTGGCATGCTTTTGTGCATAAGAAGCAATCTCTTTAACATTTTGAGACATCAATTATGTTTGCAGTCACAATCTTTT
TTCAATAGTGCAAAGCTTTTGGTGAATGGTTAAGGCCATTATGTCTTCTTCATCTTTTTTTGTTTGTTGGAAAGTTTGGG
AATCAATTAGAGTGATCTGTCCCTTCTTTTAAAAAGAAATTGTGACAGATTCTAAGCTTGAAAAGCGTCAGCTTATTTAA
CTCACATGGAAGCATTTAGATAATTTCTCTTCTGAAAGCAACTTAGCCAGAAAACAGAACTAACTATTTGTTTCACTTGT
CTTTTTTTTACCTTTTCTTATCTCCATTGGTTGTTGTTGTCTGGCCTATATGTATCCATTTCACTTTGGAATTTTAACTG
ACCTCCTTTGTATCATTTCTTCAATCATAAACCGGTTTTGGATTCTATTAAGCTATGTGCATGCCACTAACACTCGGATA
TGATCTTAGACTAAGATACTGTGCGGGTTAACTCGTTTCGACACCCAGTCTCAGTCATAAAAGAAACAACAGTACATCTC
AGCTACATTGTCTTGAAGATAGATATAAACATAGTAGGCCAAGTTTTGATCTAGTCCTAGAAAGTCTGACTTTGAAGATT
TTTAAGTGAGCCCGGCTCTAATACTTTTGCAGCACAATTTTTCGGCTAAGTAATTGTAAAGTGAATTCTTTGACAACTAT
TTATTCGTCCAGTATTGAACTATATTTTTGGCATATGGATCCATTATTTATTAACTTCTACCTCATATTATTTTCGATCA
TGGTGCATGATATTCATCATATTTAAGTTCTTGAATTATTTTAAGCCATGGAACGTAAATTATCGTAGAATTGAATGCAT
CCATTTGTGACATTAATACAATGAAAAAGACATAAAGGAATAGTAACATTGACCAATTTTCATTTAAGATACATTAGCCG
ATCCTTGCATTAAATATGCCCATGCAAAAAAAAAGTGTCTACTTCAATTGAACGTAACACACTCTCTCTCGCCTGAAAAT
ATATCAATCACATGGTAACGGACTACAACAATGTTGTCTTGTTACATTGCAACTGTTAGGATATTCTCTCTAGTCATCTA
TATTCAAACAAATATCAACTACTGTTATTTGGGATCATATATATGATTATGAAAAACAATTGTTAAGAATTAAAACTTAT
GAAAAACATTTGTTAAGAATAAGGCATCAAATATATTTGGACTTTATGTAATTATCTAAACTATTTATTTATTTAACTTT
TGCATTATGGACATGAGAATTACGATTAAAATTTATAGAATTTAAATCGTTTAAGACCACCATCACTGCTAGAAGACTTA
ATATGATATTTCAAGTGCTTATGACTCTTTGGTTGCACTGACGTTTGACACATCCACAACCACCACTCTGGTTATTACTT
TCTAGTTTTTTTTTTTCTTCAAGAAACCAAATGTAAAGATTTGTAAAACCAATTATTTTATTTATAGAGTATATGATTTA
TATTCTTAGCAAAGAAAACATTCGACAATTTTATTAACTTTATAAGAATTAAACTTTGTTATCAAATTGAAGATAGACGA
AAGAAAATGAAAGTTGAAAATGTGAAATGTGAACACAAACCGAAACCCACTCCCACTTTGGGATGTGTAGGGTTGGACGA
CGAACAAACCCCATTACGACACGTGACAGGCTGGGCATTCTCCACATGCTTTCTTGCCGAAAGTGGAAAGAAAGATATGG
TCATAACCCATAACCATCACAAGATTATAGAATAATATATTATAGGATTTGTGACTTTGTGTGTGTGGTCACTCATATTC
CTCCAATCAATCAACATTACATATAGTCTCTTATTAATTGAAAATGAGTATATATTTATAAAAAAAAAAAAAATAGTCCC
TCTACATTTAACCAAAACATTATCAACAAAGCTATTAAATTTGTCTCTAAACGTAACAAAAAAGAGTAACACATTATAAG
CAGATTTATCGTTTTCTGCTGTATCATAATTCAAAAGTAAATTCTCAAAAATCTTCTGAAACGAAAAAAAACGAAATGTG
CATTATGAATAAAAGTGAATCGATTAGAACAAATCCCAGAAGGGAAGTTCTCGAGAAAGCACAAACATATAAGTGATTCC
AATATTCGGACATATTATCTACTATTTATTTATGTATTTTCGGGCATCGTTTCTAAAGCAAAAGTTAACACACATATACG
GAGTTTATTATTTCTTTCTTTAGTTTTCTATCTGTAATCTGTGTGACCGGAGCATTGTACATAAACACACGTTACTATCC
TATTATATTATTTGGGAAGTACATTTTAAATGTAACCTTAATTTTTGTAATTAATTACGTGATAATGCCATTAGAAAAAT
TTAATCAAAAACAAAATCCTTTAATAACGTCATTAAAGTTACCAAAATCATTTAATGATAATATTCATCTCTTAATTATA
GGCATTATTGGATCTAAAGACGGGTCATCAAAGATTTTCTAAACTGAAGCAAAATATACTGAATATTCAATTATTTATCT
GTTACCAAATTATAAACAAATAAGTTCGTAAAACAATTTAAAATTTTATATACGAAATCAATTAAATCTTAATCACATAA
AAATTAGCACAAAAAAAATATTATGTGGTATGTATAATGTTACTATATATAAAATTAAACTATAAAATATAAATGTATTA
GAGAATGATACAATTTGCAAAACTTTTATATATAATAAAAATTCTTAAATTTTAAAAATTACTATTTTAAAAAAAAATCA
CGGGACGGGTAAAGAAATTACAGAACGGGTTTTATTTTGAAATTGGGTTATATGGTAGATGTATTTGAATCAATATTTAT
AAAATTTAAAAATATTATTAATATGCTGTTTTAATAGGGATTAAAACTTCAGTTTTTTTACAATTCTCATGGATTCGTGG
TATAGTGTTACTTAATATTATAAACTGTAAAATATAAATA
>AT5G26140.1 | chr5:9131637-9134636 FORWARD LENGTH=3000
AACTTGGCATGCTTTTGTGCATAAGAAGCAATCTCTTTAACATTTTGAGACATCAATTATGTTTGCAGTCACAATCTTTT
TTCAATAGTGCAAAGCTTTTGGTGAATGGTTAAGGCCATTATGTCTTCTTCATCTTTTTTTGTTTGTTGGAAAGTTTGGG
AATCAATTAGAGTGATCTGTCCCTTCTTTTAAAAAGAAATTGTGACAGATTCTAAGCTTGAAAAGCGTCAGCTTATTTAA
CTCACATGGAAGCATTTAGATAATTTCTCTTCTGAAAGCAACTTAGCCAGAAAACAGAACTAACTATTTGTTTCACTTGT
CTTTTTTTTACCTTTTCTTATCTCCATTGGTTGTTGTTGTCTGGCCTATATGTATCCATTTCACTTTGGAATTTTAACTG
ACCTCCTTTGTATCATTTCTTCAATCATAAACCGGTTTTGGATTCTATTAAGCTATGTGCATGCCACTAACACTCGGATA
TGATCTTAGACTAAGATACTGTGCGGGTTAACTCGTTTCGACACCCAGTCTCAGTCATAAAAGAAACAACAGTACATCTC
AGCTACATTGTCTTGAAGATAGATATAAACATAGTAGGCCAAGTTTTGATCTAGTCCTAGAAAGTCTGACTTTGAAGATT
TTTAAGTGAGCCCGGCTCTAATACTTTTGCAGCACAATTTTTCGGCTAAGTAATTGTAAAGTGAATTCTTTGACAACTAT
TTATTCGTCCAGTATTGAACTATATTTTTGGCATATGGATCCATTATTTATTAACTTCTACCTCATATTATTTTCGATCA
TGGTGCATGATATTCATCATATTTAAGTTCTTGAATTATTTTAAGCCATGGAACGTAAATTATCGTAGAATTGAATGCAT
CCATTTGTGACATTAATACAATGAAAAAGACATAAAGGAATAGTAACATTGACCAATTTTCATTTAAGATACATTAGCCG
ATCCTTGCATTAAATATGCCCATGCAAAAAAAAAGTGTCTACTTCAATTGAACGTAACACACTCTCTCTCGCCTGAAAAT
ATATCAATCACATGGTAACGGACTACAACAATGTTGTCTTGTTACATTGCAACTGTTAGGATATTCTCTCTAGTCATCTA
TATTCAAACAAATATCAACTACTGTTATTTGGGATCATATATATGATTATGAAAAACAATTGTTAAGAATTAAAACTTAT
GAAAAACATTTGTTAAGAATAAGGCATCAAATATATTTGGACTTTATGTAATTATCTAAACTATTTATTTATTTAACTTT
TGCATTATGGACATGAGAATTACGATTAAAATTTATAGAATTTAAATCGTTTAAGACCACCATCACTGCTAGAAGACTTA
ATATGATATTTCAAGTGCTTATGACTCTTTGGTTGCACTGACGTTTGACACATCCACAACCACCACTCTGGTTATTACTT
TCTAGTTTTTTTTTTTCTTCAAGAAACCAAATGTAAAGATTTGTAAAACCAATTATTTTATTTATAGAGTATATGATTTA
TATTCTTAGCAAAGAAAACATTCGACAATTTTATTAACTTTATAAGAATTAAACTTTGTTATCAAATTGAAGATAGACGA
AAGAAAATGAAAGTTGAAAATGTGAAATGTGAACACAAACCGAAACCCACTCCCACTTTGGGATGTGTAGGGTTGGACGA
CGAACAAACCCCATTACGACACGTGACAGGCTGGGCATTCTCCACATGCTTTCTTGCCGAAAGTGGAAAGAAAGATATGG
TCATAACCCATAACCATCACAAGATTATAGAATAATATATTATAGGATTTGTGACTTTGTGTGTGTGGTCACTCATATTC
CTCCAATCAATCAACATTACATATAGTCTCTTATTAATTGAAAATGAGTATATATTTATAAAAAAAAAAAAAATAGTCCC
TCTACATTTAACCAAAACATTATCAACAAAGCTATTAAATTTGTCTCTAAACGTAACAAAAAAGAGTAACACATTATAAG
CAGATTTATCGTTTTCTGCTGTATCATAATTCAAAAGTAAATTCTCAAAAATCTTCTGAAACGAAAAAAAACGAAATGTG
CATTATGAATAAAAGTGAATCGATTAGAACAAATCCCAGAAGGGAAGTTCTCGAGAAAGCACAAACATATAAGTGATTCC
AATATTCGGACATATTATCTACTATTTATTTATGTATTTTCGGGCATCGTTTCTAAAGCAAAAGTTAACACACATATACG
GAGTTTATTATTTCTTTCTTTAGTTTTCTATCTGTAATCTGTGTGACCGGAGCATTGTACATAAACACACGTTACTATCC
TATTATATTATTTGGGAAGTACATTTTAAATGTAACCTTAATTTTTGTAATTAATTACGTGATAATGCCATTAGAAAAAT
TTAATCAAAAACAAAATCCTTTAATAACGTCATTAAAGTTACCAAAATCATTTAATGATAATATTCATCTCTTAATTATA
GGCATTATTGGATCTAAAGACGGGTCATCAAAGATTTTCTAAACTGAAGCAAAATATACTGAATATTCAATTATTTATCT
GTTACCAAATTATAAACAAATAAGTTCGTAAAACAATTTAAAATTTTATATACGAAATCAATTAAATCTTAATCACATAA
AAATTAGCACAAAAAAAATATTATGTGGTATGTATAATGTTACTATATATAAAATTAAACTATAAAATATAAATGTATTA
GAGAATGATACAATTTGCAAAACTTTTATATATAATAAAAATTCTTAAATTTTAAAAATTACTATTTTAAAAAAAAATCA
CGGGACGGGTAAAGAAATTACAGAACGGGTTTTATTTTGAAATTGGGTTATATGGTAGATGTATTTGAATCAATATTTAT
AAAATTTAAAAATATTATTAATATGCTGTTTTAATAGGGATTAAAACTTCAGTTTTTTTACAATTCTCATGGATTCGTGG
TATAGTGTTACTTAATATTATAAACTGTAAAATATAAATA
>AT5G26140.3 | chr5:9131637-9134636 FORWARD LENGTH=3000
AACTTGGCATGCTTTTGTGCATAAGAAGCAATCTCTTTAACATTTTGAGACATCAATTATGTTTGCAGTCACAATCTTTT
TTCAATAGTGCAAAGCTTTTGGTGAATGGTTAAGGCCATTATGTCTTCTTCATCTTTTTTTGTTTGTTGGAAAGTTTGGG
AATCAATTAGAGTGATCTGTCCCTTCTTTTAAAAAGAAATTGTGACAGATTCTAAGCTTGAAAAGCGTCAGCTTATTTAA
CTCACATGGAAGCATTTAGATAATTTCTCTTCTGAAAGCAACTTAGCCAGAAAACAGAACTAACTATTTGTTTCACTTGT
CTTTTTTTTACCTTTTCTTATCTCCATTGGTTGTTGTTGTCTGGCCTATATGTATCCATTTCACTTTGGAATTTTAACTG
ACCTCCTTTGTATCATTTCTTCAATCATAAACCGGTTTTGGATTCTATTAAGCTATGTGCATGCCACTAACACTCGGATA
TGATCTTAGACTAAGATACTGTGCGGGTTAACTCGTTTCGACACCCAGTCTCAGTCATAAAAGAAACAACAGTACATCTC
AGCTACATTGTCTTGAAGATAGATATAAACATAGTAGGCCAAGTTTTGATCTAGTCCTAGAAAGTCTGACTTTGAAGATT
TTTAAGTGAGCCCGGCTCTAATACTTTTGCAGCACAATTTTTCGGCTAAGTAATTGTAAAGTGAATTCTTTGACAACTAT
TTATTCGTCCAGTATTGAACTATATTTTTGGCATATGGATCCATTATTTATTAACTTCTACCTCATATTATTTTCGATCA
TGGTGCATGATATTCATCATATTTAAGTTCTTGAATTATTTTAAGCCATGGAACGTAAATTATCGTAGAATTGAATGCAT
CCATTTGTGACATTAATACAATGAAAAAGACATAAAGGAATAGTAACATTGACCAATTTTCATTTAAGATACATTAGCCG
ATCCTTGCATTAAATATGCCCATGCAAAAAAAAAGTGTCTACTTCAATTGAACGTAACACACTCTCTCTCGCCTGAAAAT
ATATCAATCACATGGTAACGGACTACAACAATGTTGTCTTGTTACATTGCAACTGTTAGGATATTCTCTCTAGTCATCTA
TATTCAAACAAATATCAACTACTGTTATTTGGGATCATATATATGATTATGAAAAACAATTGTTAAGAATTAAAACTTAT
GAAAAACATTTGTTAAGAATAAGGCATCAAATATATTTGGACTTTATGTAATTATCTAAACTATTTATTTATTTAACTTT
TGCATTATGGACATGAGAATTACGATTAAAATTTATAGAATTTAAATCGTTTAAGACCACCATCACTGCTAGAAGACTTA
ATATGATATTTCAAGTGCTTATGACTCTTTGGTTGCACTGACGTTTGACACATCCACAACCACCACTCTGGTTATTACTT
TCTAGTTTTTTTTTTTCTTCAAGAAACCAAATGTAAAGATTTGTAAAACCAATTATTTTATTTATAGAGTATATGATTTA
TATTCTTAGCAAAGAAAACATTCGACAATTTTATTAACTTTATAAGAATTAAACTTTGTTATCAAATTGAAGATAGACGA
AAGAAAATGAAAGTTGAAAATGTGAAATGTGAACACAAACCGAAACCCACTCCCACTTTGGGATGTGTAGGGTTGGACGA
CGAACAAACCCCATTACGACACGTGACAGGCTGGGCATTCTCCACATGCTTTCTTGCCGAAAGTGGAAAGAAAGATATGG
TCATAACCCATAACCATCACAAGATTATAGAATAATATATTATAGGATTTGTGACTTTGTGTGTGTGGTCACTCATATTC
CTCCAATCAATCAACATTACATATAGTCTCTTATTAATTGAAAATGAGTATATATTTATAAAAAAAAAAAAAATAGTCCC
TCTACATTTAACCAAAACATTATCAACAAAGCTATTAAATTTGTCTCTAAACGTAACAAAAAAGAGTAACACATTATAAG
CAGATTTATCGTTTTCTGCTGTATCATAATTCAAAAGTAAATTCTCAAAAATCTTCTGAAACGAAAAAAAACGAAATGTG
CATTATGAATAAAAGTGAATCGATTAGAACAAATCCCAGAAGGGAAGTTCTCGAGAAAGCACAAACATATAAGTGATTCC
AATATTCGGACATATTATCTACTATTTATTTATGTATTTTCGGGCATCGTTTCTAAAGCAAAAGTTAACACACATATACG
GAGTTTATTATTTCTTTCTTTAGTTTTCTATCTGTAATCTGTGTGACCGGAGCATTGTACATAAACACACGTTACTATCC
TATTATATTATTTGGGAAGTACATTTTAAATGTAACCTTAATTTTTGTAATTAATTACGTGATAATGCCATTAGAAAAAT
TTAATCAAAAACAAAATCCTTTAATAACGTCATTAAAGTTACCAAAATCATTTAATGATAATATTCATCTCTTAATTATA
GGCATTATTGGATCTAAAGACGGGTCATCAAAGATTTTCTAAACTGAAGCAAAATATACTGAATATTCAATTATTTATCT
GTTACCAAATTATAAACAAATAAGTTCGTAAAACAATTTAAAATTTTATATACGAAATCAATTAAATCTTAATCACATAA
AAATTAGCACAAAAAAAATATTATGTGGTATGTATAATGTTACTATATATAAAATTAAACTATAAAATATAAATGTATTA
GAGAATGATACAATTTGCAAAACTTTTATATATAATAAAAATTCTTAAATTTTAAAAATTACTATTTTAAAAAAAAATCA
CGGGACGGGTAAAGAAATTACAGAACGGGTTTTATTTTGAAATTGGGTTATATGGTAGATGTATTTGAATCAATATTTAT
AAAATTTAAAAATATTATTAATATGCTGTTTTAATAGGGATTAAAACTTCAGTTTTTTTACAATTCTCATGGATTCGTGG
TATAGTGTTACTTAATATTATAAACTGTAAAATATAAATA
>AT5G26150.1 | chr5:9134461-9137460 REVERSE LENGTH=3000
CAAAAAAAGAAGAAACATATATTTTGAAATATACACACAATGTAAACAATTAATTAAACTTCATATACAATTCATACAAT
GGCTCATGTTGGAATTCGAATCGAGTCTCTCTTCTCATAAAGTTTGTCTTTTTTTATTACAATTTTCAAAATACAACATG
AGCCATTTCAAATTTTACATCAGGGAGTACATACCTAGATTTAAAATTTAAATTCCGTTTAATTTTTCGAATAGCAGAAG
CACTTGATGTAAGACTGTTTTTTGTTTTAAATAAATTTTACATTAACTGGTTGAGACATGTCTTGTGTAAAGAGTGTGAG
ATGACAAACGACCTACAAGGCCAAATCTTTATCTTACCAAATGGCAAACAAAGTACAAGTTAAAAGGATCGTCATTATCC
CCATGTAAATCAATGAAGTGCAAAGAATGAGAGATAGAGGTAGCTGTGAAAACATATAGACTCCAACCAAGAGGTATGAA
GTGTGGTTATTCTTTTTTCAATAAGGCTTCAAGATAGATTTCATTTGTATATGAATTTTTGAGTATACAAACAAGAGATT
AAAAGAAGAGAAAAAGACTACATGTTAAGATGTTACTAATAATTTAATACCAAGAATCATTTTTAAGAAAGTTTTCGTGT
GAAATGGGATTTCAATGTTTATGAAGTTGTAATGTATAGAAAAACAAATCTTTGTAAAATTGAAAAGACTTGCAAATGTT
AGGGTTTCCAAAAACAACAAAACTATAAGAAAACAATATCTTTGACCAGTAAAAAAAAACTCAAGAAAAGATCTGAATCT
TCTATACATCTATCATAGAAAATTAGAAACAAAAACAATTGAAATCTACTCCACATATATTGCTATATAATATTGATATT
TATTTCTTTGGATCTTCCATAAAGTCGACTTTAATTCTGCACATATTTATTCAAAATGTTTAACACAAATATTGAGAGGT
TCAAAAATACCAAACTATATGTAAGCTGATGAGATTAAGCCAATCGGGATATCTCTCTCGATAGAGAGACGCCGGAAAAA
AAAGGGGACGCAGAGGGAGGGTGTGGCGATCATAAAATTACACAATCTACATAACAATGGTATATCAATTGACATTTTAA
TATGCTGATTCATGTTTGTAAAACCAAAAGAATGGATGTAAAAATCAAAATCAAAATGTTTAACTCTAAAAACTAAATGA
AATGCTGTAGAGAGAGAGAGAGAGAGGGAGAGGGAGAGAAGGGGGTGACGGATAGAGAGTGAGCACACATAGCTTCAAGC
ATGGAACCTTCAAATATGCAAGAAAGCCACCATGTGTGCTCACTCTCTTCTGTCACCATCAATTCCTCACCACTCAAACC
GTCGACAAATATGTTTCATATCTCTTAATATCACATACATCTATAAACCCTAGCCACTTTAAACTCAATGAATATAATAT
ATAGAGATATACGGATACCTTTATATATATAGATGTTCCATTATGGAGGTATATTGCTCTAAATTATTATAGGATAGGTG
TTTCTTTATCTTTGGCTCATTGGCTGTGGGAAGAAATGGAGACCCTGTTGTGGCTTTTTATAGCCAAAATGGAGAGAGGG
ATCGAGAGAAATCCTAACAAATCCTATTTTCTCTCTCTTCTCCAATTATTTGGATACAGATAATCTTGCAGATAATGGAC
GCAAAAAAGATACGAAATTTATTATTTTATAGTAATATTGATATATTTACTTCAAATTTTAGTTAATTCTCCCTTTTTGG
GTCATATGATTTGAACATTGCTAACCAAGCCCGACTGGTTTATTTTGTTTCCGTTTTCACCATAGAATTGGAAGACTTTA
CACTGTCTAATCTGGACAAACAAGGCAGAAAATAACAGAAAACTATATAGCAAAATCTGCCATAAGTCTATCTTAAATAT
GCAAAACTTAAAGCGCATAATCCCAAATGTTTAAGAAAAATCTGTCAAATTCTCTTTTTTTTTTTTTTGATCAAATAACT
TGCTTTCATTCATTCAAATAAGAACAAGTACAAAGAAGATTCAATAAACCCAAAATTTATAACAATACAACAAAGACATT
CTCTAATGCCACTAAAAGATAGATAAGATTAATTGATTTTAAGACCATGAGAGCTTTGAGACAAGAGCTTGGAAATACAT
TAAAACATGTGAGATCACGGTGAATTGAGAAAGCATTCCCGAAAGATTCGAAGGAAAGCAGATTGGTCACTCAAATTCTC
AAAACCTCAAATCTTACAAAATATGTTAAGTTCTATCTTTTAAGGGCCATCTTTTAATACGTTGTCACTTACAATATAAG
CATTTTAGCTACTTCGCATGCAAGACATGTAAAAATCAATTAAGCATTTTCATTCATCATTACATAACGTTACAAAAAAA
GAATTTGTTAAAGACATTATGTTATGCATCATTTACAGTATATTATCTACTTATTATTATAATATAACTAAATCTATCTT
TTCTATTCGGATTAAAAATCCATAAGAACACCTTGCCAATTATTTTGATAATCAATTGTACTGAGACTGCGTATGTTTTC
ATGTTTTTTAAACTTTTTTGGCATGGGACCATAAATTTGGTTATGCTTTCTTGTGTAACCTTAATTTTCATTGTGAAATG
AATATTTACATTTTTAGCAAAAAATATTGTACTGAGACTGTCATCTAGTTTAAATACTATATTTTAGAATATTGAGGTGT
GTGCCAATATATACATACTAGATTTTAACCCGCAATATACCGCGGGGCGATTTACCTTTTAAAAGTAATATATATTAAAA
CTTGCAAATTTTATTTTTATAAAATATTTATATTTTACAGTTTATAATATTAAGTAACACTATACCACGAATCCATGAGA
ATTGTAAAAAAACTGAAGTTTTAATCCCTATTAAAACAGCATATTAATAATATTTTTAAATTTTATAAATATTGATTCAA
ATACATCTACCATATAACCCAATTTCAAAATAAAACCCGT
>AT5G26150.2 | chr5:9134461-9137460 REVERSE LENGTH=3000
CAAAAAAAGAAGAAACATATATTTTGAAATATACACACAATGTAAACAATTAATTAAACTTCATATACAATTCATACAAT
GGCTCATGTTGGAATTCGAATCGAGTCTCTCTTCTCATAAAGTTTGTCTTTTTTTATTACAATTTTCAAAATACAACATG
AGCCATTTCAAATTTTACATCAGGGAGTACATACCTAGATTTAAAATTTAAATTCCGTTTAATTTTTCGAATAGCAGAAG
CACTTGATGTAAGACTGTTTTTTGTTTTAAATAAATTTTACATTAACTGGTTGAGACATGTCTTGTGTAAAGAGTGTGAG
ATGACAAACGACCTACAAGGCCAAATCTTTATCTTACCAAATGGCAAACAAAGTACAAGTTAAAAGGATCGTCATTATCC
CCATGTAAATCAATGAAGTGCAAAGAATGAGAGATAGAGGTAGCTGTGAAAACATATAGACTCCAACCAAGAGGTATGAA
GTGTGGTTATTCTTTTTTCAATAAGGCTTCAAGATAGATTTCATTTGTATATGAATTTTTGAGTATACAAACAAGAGATT
AAAAGAAGAGAAAAAGACTACATGTTAAGATGTTACTAATAATTTAATACCAAGAATCATTTTTAAGAAAGTTTTCGTGT
GAAATGGGATTTCAATGTTTATGAAGTTGTAATGTATAGAAAAACAAATCTTTGTAAAATTGAAAAGACTTGCAAATGTT
AGGGTTTCCAAAAACAACAAAACTATAAGAAAACAATATCTTTGACCAGTAAAAAAAAACTCAAGAAAAGATCTGAATCT
TCTATACATCTATCATAGAAAATTAGAAACAAAAACAATTGAAATCTACTCCACATATATTGCTATATAATATTGATATT
TATTTCTTTGGATCTTCCATAAAGTCGACTTTAATTCTGCACATATTTATTCAAAATGTTTAACACAAATATTGAGAGGT
TCAAAAATACCAAACTATATGTAAGCTGATGAGATTAAGCCAATCGGGATATCTCTCTCGATAGAGAGACGCCGGAAAAA
AAAGGGGACGCAGAGGGAGGGTGTGGCGATCATAAAATTACACAATCTACATAACAATGGTATATCAATTGACATTTTAA
TATGCTGATTCATGTTTGTAAAACCAAAAGAATGGATGTAAAAATCAAAATCAAAATGTTTAACTCTAAAAACTAAATGA
AATGCTGTAGAGAGAGAGAGAGAGAGGGAGAGGGAGAGAAGGGGGTGACGGATAGAGAGTGAGCACACATAGCTTCAAGC
ATGGAACCTTCAAATATGCAAGAAAGCCACCATGTGTGCTCACTCTCTTCTGTCACCATCAATTCCTCACCACTCAAACC
GTCGACAAATATGTTTCATATCTCTTAATATCACATACATCTATAAACCCTAGCCACTTTAAACTCAATGAATATAATAT
ATAGAGATATACGGATACCTTTATATATATAGATGTTCCATTATGGAGGTATATTGCTCTAAATTATTATAGGATAGGTG
TTTCTTTATCTTTGGCTCATTGGCTGTGGGAAGAAATGGAGACCCTGTTGTGGCTTTTTATAGCCAAAATGGAGAGAGGG
ATCGAGAGAAATCCTAACAAATCCTATTTTCTCTCTCTTCTCCAATTATTTGGATACAGATAATCTTGCAGATAATGGAC
GCAAAAAAGATACGAAATTTATTATTTTATAGTAATATTGATATATTTACTTCAAATTTTAGTTAATTCTCCCTTTTTGG
GTCATATGATTTGAACATTGCTAACCAAGCCCGACTGGTTTATTTTGTTTCCGTTTTCACCATAGAATTGGAAGACTTTA
CACTGTCTAATCTGGACAAACAAGGCAGAAAATAACAGAAAACTATATAGCAAAATCTGCCATAAGTCTATCTTAAATAT
GCAAAACTTAAAGCGCATAATCCCAAATGTTTAAGAAAAATCTGTCAAATTCTCTTTTTTTTTTTTTTGATCAAATAACT
TGCTTTCATTCATTCAAATAAGAACAAGTACAAAGAAGATTCAATAAACCCAAAATTTATAACAATACAACAAAGACATT
CTCTAATGCCACTAAAAGATAGATAAGATTAATTGATTTTAAGACCATGAGAGCTTTGAGACAAGAGCTTGGAAATACAT
TAAAACATGTGAGATCACGGTGAATTGAGAAAGCATTCCCGAAAGATTCGAAGGAAAGCAGATTGGTCACTCAAATTCTC
AAAACCTCAAATCTTACAAAATATGTTAAGTTCTATCTTTTAAGGGCCATCTTTTAATACGTTGTCACTTACAATATAAG
CATTTTAGCTACTTCGCATGCAAGACATGTAAAAATCAATTAAGCATTTTCATTCATCATTACATAACGTTACAAAAAAA
GAATTTGTTAAAGACATTATGTTATGCATCATTTACAGTATATTATCTACTTATTATTATAATATAACTAAATCTATCTT
TTCTATTCGGATTAAAAATCCATAAGAACACCTTGCCAATTATTTTGATAATCAATTGTACTGAGACTGCGTATGTTTTC
ATGTTTTTTAAACTTTTTTGGCATGGGACCATAAATTTGGTTATGCTTTCTTGTGTAACCTTAATTTTCATTGTGAAATG
AATATTTACATTTTTAGCAAAAAATATTGTACTGAGACTGTCATCTAGTTTAAATACTATATTTTAGAATATTGAGGTGT
GTGCCAATATATACATACTAGATTTTAACCCGCAATATACCGCGGGGCGATTTACCTTTTAAAAGTAATATATATTAAAA
CTTGCAAATTTTATTTTTATAAAATATTTATATTTTACAGTTTATAATATTAAGTAACACTATACCACGAATCCATGAGA
ATTGTAAAAAAACTGAAGTTTTAATCCCTATTAAAACAGCATATTAATAATATTTTTAAATTTTATAAATATTGATTCAA
ATACATCTACCATATAACCCAATTTCAAAATAAAACCCGT
>AT5G26160.1 | chr5:9146313-9149312 FORWARD LENGTH=3000
TAGTAGCATTTCCATCGGCATATTATTATACTTCTTTATTTCCACTCTATGCTGAAGAACCAGTCATTTTGATGTGAAAG
CAGTCTTGTTCATGGTGGAAAATGCTTCGCTGGCTCCTCTTTAACTACTTGAAAAAAGTAGATGTATATGTCATCGGATT
TATCAAGGTGTATGAGAAATAGAATTTTTTATTAAATATTCCAGTTGCGAATTTAAGGCCTTTGTCTTTCATCTATGCTT
GTTTCTTTTTAAAAAGTTGATCTTATTCCAGTGACTAGAATATGATTTTCCGTCTTGAGTGTACTGCCTTTAGGAATCAC
TGTGATGAGCGGAGACTTGACGTCAGATACCGAGCCTTCATAGGAGAAACATGTCTGCTTCATCTCATCTCACTCCAGGA
GGGTCAAGCCGTCAAGGCTAAATTCAAGGTAATGTTACATGGTAATGGCCTCTATATGATTATTTGTCATGGATATTGAT
TTTAATGTGATATCTTCCTTGTGAATGGCTTCTTCATTATTGATACCTTAATGGCTGGCAAGATCCCATTGTGTTCATTA
GTGGTTTGGGAATTGTTCTGGTAATTATCTGCTTAGATTTGCATTGATATTCTAAGATTGCTAGTTTATGATATGATATG
AGGTTCTCTGGACTGTTACGTCCATCAATTCTCACTTGTAGCAAAATAAGATGCTATAGAAGTACTACAGATTTAGAATG
TCATAAACCTCTCAAAATTTGTGAACCTGCAACCAGTTTACAATGGATATAAAGAACTAGAAGCAGTTTTAAGTATCGTT
CGTAACCATAGAAAATAAGATGTGCTGAATATAGCATGGTCGCCTTGAGCCTTAGTTCGAGTCTTAGTTCATGCTTGAGT
GATTGTGGGAACCCTCGTAAGTTGTTATCACAAAGCTCGGATCATCTCTGTCTCGTTCAACCCTTTTCTTCACGGGACAG
CCATCAACTGAACATTTGTAGTAGTTTCTGCAAATTACAGAGAAATCATTGCTATTAACCAATGGTACTTTTGGTGTATT
GATTTTCAGGTCATAACAGAGAGCAGCTCGAATTTAACAGGCACGTAATTTCCTAGCTTTTGATTTCTCACATTTGGTCT
GCTTCTTTAATAGAATTAAGGGAACTCAATGATCTTTCTGTGTGTTTTGTTTAGTCACAATAGTATGAAAGGGTTGGATG
TGAAAGATGTAATTAAGCAATAAGAAATGTTGTTCCCTACCTTGGATGTGGGCTGTTCTTCACCATCTTCTTCCCATACT
TTCTCCACTTGAACCCGTCGTCAAGCACTTCCACCTCGGACCGTGTCTTGAACGCAACTCTCCCTTTAATTTTTTTCTTT
TCTTTCTTGTTTTGGTTGTCTTGCATATGGAAATAGGAAAAAAGAAAACAGAGTTAATGACTTGTAAACTGCAAATGTTG
GTTCACCTAAAACTGTTAGGCTCAAGTCCTAATGTCTACGTTCGCATAGTTAGGGGCTTATGTTTTTGAATTAACGATGA
TCTGTTCTTATTGTTAGAAACCAAAAGAGAAACTTACCGGCAGAAGCAGTGGCTGTAGCAGCAACATAAGTTTTGGTACT
TGGAGATTCAGGATGACTGAAACAGCTAGAAGAACCTGAGAATAAAGCACCAGCAACATCACTAGTCTGATAACCATAAG
ACTGATTCATCCCGGAAACCGCAGACACAAGATCATCATCCATCCATTCATCTGACAAGTCTAGCTCCGGAAACTCGAAC
ACAGAGTGAGTATCATCGCTGAAACTACTCCCCAAGTTTGTGTCTGCATCATTCATACTCACCACTATTTACGAATTACG
CCTATAAGAATGCGTGATCTTCCCTTTTCTTGGTCTGAAGACTTTACTTTAGAAAGGAAGCTTCGATGTTTAGTGTTTGT
AAGAAAATGAGTACTTGTGTGTAACAGTTTCTTTAAGGAAACTTACATAGGAAGATGGATGCTTCAAAGCCTTATTTGTT
CTTTCTCTATGACAAAGACTAGTGGTTGACTTGTGTCTTGGTCCACGATTACTCTTTTTATTATTTTTCTTGTTTTTTTC
AAGTCTTTTCACAAGTCTTCTTGTGCAAGGACTTAATGCTTAAGTTACGCTACCGCAAATTACCATCTCTCATCTTAAAG
ACACCATTTTTTTCTTTCTTTTTGCATCTGTGTTTCCAAGCAATAGAGACATATTTGAACATAAATTAAATGACAAAAGA
TAGATTCTCTTTGGATTAGACTGTTGAGTTTAATTTTCAACGTTTGGTTGCCTTATCTTTATAACTTAGAACACTTTGAA
TTTTCTAGTCAAGAGGACTTGTTATGTACCATTCCTCGGTTTCTAAGGACTTGCGCACTAATGCGGAGTCATATTCTTCT
TCTTTTTTATACAAAAAGTATTGTTAGATGATATAGAAATATGTTTTAGTGTATATACTATGCAAATTGCAATATCTAAC
TTTGAAACAATTCTCAAGACGTTGTTTCAAAACATATACACTTATGTAAGGATTGAGTCATTGAGATCGATGAATAAATT
ACATGATCGACGTGATGCTGTGAATCTAGATATTATACACCACTCTTCTTGTTTGTGTTATGAATTTGATGGTTATGTAA
TCATTTTTGAAATACTGACTTAACAAGATTGAAAAATGTAATAAGTCGATAGATGTAGACATTTGGAAAACTCTCATAAA
AACTCAAGGACACAAATCTGAAACTGAACAAGATCGTGATACTGAACATGCCAACATGGGCTTGAACCACAATTTGTTGT
GAACCGGAGTAAAATATGTAAATTGGTGCTATAGGAATTTGATCCGGTTTAACTGAAACCGAAAACGGTGCGTTTAAAGT
CACCAAGACGAAGAAAAAGGGTTTTAGTTTTTGTGAGGGGAGAGAGACTGAGAGGTTATCATGGTGGCGCGTCGTAACAA
ACCAAAAGCGCCGCTGGTGAAACACCGATTTTCCGGCGGC
>AT5G26160.3 | chr5:9146676-9149675 FORWARD LENGTH=3000
GAGAAACATGTCTGCTTCATCTCATCTCACTCCAGGAGGGTCAAGCCGTCAAGGCTAAATTCAAGGTAATGTTACATGGT
AATGGCCTCTATATGATTATTTGTCATGGATATTGATTTTAATGTGATATCTTCCTTGTGAATGGCTTCTTCATTATTGA
TACCTTAATGGCTGGCAAGATCCCATTGTGTTCATTAGTGGTTTGGGAATTGTTCTGGTAATTATCTGCTTAGATTTGCA
TTGATATTCTAAGATTGCTAGTTTATGATATGATATGAGGTTCTCTGGACTGTTACGTCCATCAATTCTCACTTGTAGCA
AAATAAGATGCTATAGAAGTACTACAGATTTAGAATGTCATAAACCTCTCAAAATTTGTGAACCTGCAACCAGTTTACAA
TGGATATAAAGAACTAGAAGCAGTTTTAAGTATCGTTCGTAACCATAGAAAATAAGATGTGCTGAATATAGCATGGTCGC
CTTGAGCCTTAGTTCGAGTCTTAGTTCATGCTTGAGTGATTGTGGGAACCCTCGTAAGTTGTTATCACAAAGCTCGGATC
ATCTCTGTCTCGTTCAACCCTTTTCTTCACGGGACAGCCATCAACTGAACATTTGTAGTAGTTTCTGCAAATTACAGAGA
AATCATTGCTATTAACCAATGGTACTTTTGGTGTATTGATTTTCAGGTCATAACAGAGAGCAGCTCGAATTTAACAGGCA
CGTAATTTCCTAGCTTTTGATTTCTCACATTTGGTCTGCTTCTTTAATAGAATTAAGGGAACTCAATGATCTTTCTGTGT
GTTTTGTTTAGTCACAATAGTATGAAAGGGTTGGATGTGAAAGATGTAATTAAGCAATAAGAAATGTTGTTCCCTACCTT
GGATGTGGGCTGTTCTTCACCATCTTCTTCCCATACTTTCTCCACTTGAACCCGTCGTCAAGCACTTCCACCTCGGACCG
TGTCTTGAACGCAACTCTCCCTTTAATTTTTTTCTTTTCTTTCTTGTTTTGGTTGTCTTGCATATGGAAATAGGAAAAAA
GAAAACAGAGTTAATGACTTGTAAACTGCAAATGTTGGTTCACCTAAAACTGTTAGGCTCAAGTCCTAATGTCTACGTTC
GCATAGTTAGGGGCTTATGTTTTTGAATTAACGATGATCTGTTCTTATTGTTAGAAACCAAAAGAGAAACTTACCGGCAG
AAGCAGTGGCTGTAGCAGCAACATAAGTTTTGGTACTTGGAGATTCAGGATGACTGAAACAGCTAGAAGAACCTGAGAAT
AAAGCACCAGCAACATCACTAGTCTGATAACCATAAGACTGATTCATCCCGGAAACCGCAGACACAAGATCATCATCCAT
CCATTCATCTGACAAGTCTAGCTCCGGAAACTCGAACACAGAGTGAGTATCATCGCTGAAACTACTCCCCAAGTTTGTGT
CTGCATCATTCATACTCACCACTATTTACGAATTACGCCTATAAGAATGCGTGATCTTCCCTTTTCTTGGTCTGAAGACT
TTACTTTAGAAAGGAAGCTTCGATGTTTAGTGTTTGTAAGAAAATGAGTACTTGTGTGTAACAGTTTCTTTAAGGAAACT
TACATAGGAAGATGGATGCTTCAAAGCCTTATTTGTTCTTTCTCTATGACAAAGACTAGTGGTTGACTTGTGTCTTGGTC
CACGATTACTCTTTTTATTATTTTTCTTGTTTTTTTCAAGTCTTTTCACAAGTCTTCTTGTGCAAGGACTTAATGCTTAA
GTTACGCTACCGCAAATTACCATCTCTCATCTTAAAGACACCATTTTTTTCTTTCTTTTTGCATCTGTGTTTCCAAGCAA
TAGAGACATATTTGAACATAAATTAAATGACAAAAGATAGATTCTCTTTGGATTAGACTGTTGAGTTTAATTTTCAACGT
TTGGTTGCCTTATCTTTATAACTTAGAACACTTTGAATTTTCTAGTCAAGAGGACTTGTTATGTACCATTCCTCGGTTTC
TAAGGACTTGCGCACTAATGCGGAGTCATATTCTTCTTCTTTTTTATACAAAAAGTATTGTTAGATGATATAGAAATATG
TTTTAGTGTATATACTATGCAAATTGCAATATCTAACTTTGAAACAATTCTCAAGACGTTGTTTCAAAACATATACACTT
ATGTAAGGATTGAGTCATTGAGATCGATGAATAAATTACATGATCGACGTGATGCTGTGAATCTAGATATTATACACCAC
TCTTCTTGTTTGTGTTATGAATTTGATGGTTATGTAATCATTTTTGAAATACTGACTTAACAAGATTGAAAAATGTAATA
AGTCGATAGATGTAGACATTTGGAAAACTCTCATAAAAACTCAAGGACACAAATCTGAAACTGAACAAGATCGTGATACT
GAACATGCCAACATGGGCTTGAACCACAATTTGTTGTGAACCGGAGTAAAATATGTAAATTGGTGCTATAGGAATTTGAT
CCGGTTTAACTGAAACCGAAAACGGTGCGTTTAAAGTCACCAAGACGAAGAAAAAGGGTTTTAGTTTTTGTGAGGGGAGA
GAGACTGAGAGGTTATCATGGTGGCGCGTCGTAACAAACCAAAAGCGCCGCTGGTGAAACACCGATTTTCCGGCGGCGAC
AGTCACAAACCAAAACCACCACCGGCTACTAAACAACCATTTTCCGGCGTCGAGAGCCACAAACCAAAAACATCACCAGC
TACAAAGCAAAAGTTTTCCGGCGTCGAGAGTCACAAACCAAAAACGCCGCCGGGAAAACAACGATTTTCCGGCGCCGAGA
GTCGCAAACCAAAAACACCACCAGCTACTAAGCAAAAGTTTTCCAGCTTAGAGAGATCAGCTCTCTACGCCAGAAGAGAA
GCAGCTAATATACTCCGTACCGTTCTCCGTGGTGACGCCGAGCGACGAGCCGTTGCTTCCATCAAATCACTCGTCTTAAG
TCCTTCCGTTCGCAACAAACGCGGCACTTTCGCTCTTGTC
>AT5G26160.2 | chr5:9146313-9149312 FORWARD LENGTH=3000
TAGTAGCATTTCCATCGGCATATTATTATACTTCTTTATTTCCACTCTATGCTGAAGAACCAGTCATTTTGATGTGAAAG
CAGTCTTGTTCATGGTGGAAAATGCTTCGCTGGCTCCTCTTTAACTACTTGAAAAAAGTAGATGTATATGTCATCGGATT
TATCAAGGTGTATGAGAAATAGAATTTTTTATTAAATATTCCAGTTGCGAATTTAAGGCCTTTGTCTTTCATCTATGCTT
GTTTCTTTTTAAAAAGTTGATCTTATTCCAGTGACTAGAATATGATTTTCCGTCTTGAGTGTACTGCCTTTAGGAATCAC
TGTGATGAGCGGAGACTTGACGTCAGATACCGAGCCTTCATAGGAGAAACATGTCTGCTTCATCTCATCTCACTCCAGGA
GGGTCAAGCCGTCAAGGCTAAATTCAAGGTAATGTTACATGGTAATGGCCTCTATATGATTATTTGTCATGGATATTGAT
TTTAATGTGATATCTTCCTTGTGAATGGCTTCTTCATTATTGATACCTTAATGGCTGGCAAGATCCCATTGTGTTCATTA
GTGGTTTGGGAATTGTTCTGGTAATTATCTGCTTAGATTTGCATTGATATTCTAAGATTGCTAGTTTATGATATGATATG
AGGTTCTCTGGACTGTTACGTCCATCAATTCTCACTTGTAGCAAAATAAGATGCTATAGAAGTACTACAGATTTAGAATG
TCATAAACCTCTCAAAATTTGTGAACCTGCAACCAGTTTACAATGGATATAAAGAACTAGAAGCAGTTTTAAGTATCGTT
CGTAACCATAGAAAATAAGATGTGCTGAATATAGCATGGTCGCCTTGAGCCTTAGTTCGAGTCTTAGTTCATGCTTGAGT
GATTGTGGGAACCCTCGTAAGTTGTTATCACAAAGCTCGGATCATCTCTGTCTCGTTCAACCCTTTTCTTCACGGGACAG
CCATCAACTGAACATTTGTAGTAGTTTCTGCAAATTACAGAGAAATCATTGCTATTAACCAATGGTACTTTTGGTGTATT
GATTTTCAGGTCATAACAGAGAGCAGCTCGAATTTAACAGGCACGTAATTTCCTAGCTTTTGATTTCTCACATTTGGTCT
GCTTCTTTAATAGAATTAAGGGAACTCAATGATCTTTCTGTGTGTTTTGTTTAGTCACAATAGTATGAAAGGGTTGGATG
TGAAAGATGTAATTAAGCAATAAGAAATGTTGTTCCCTACCTTGGATGTGGGCTGTTCTTCACCATCTTCTTCCCATACT
TTCTCCACTTGAACCCGTCGTCAAGCACTTCCACCTCGGACCGTGTCTTGAACGCAACTCTCCCTTTAATTTTTTTCTTT
TCTTTCTTGTTTTGGTTGTCTTGCATATGGAAATAGGAAAAAAGAAAACAGAGTTAATGACTTGTAAACTGCAAATGTTG
GTTCACCTAAAACTGTTAGGCTCAAGTCCTAATGTCTACGTTCGCATAGTTAGGGGCTTATGTTTTTGAATTAACGATGA
TCTGTTCTTATTGTTAGAAACCAAAAGAGAAACTTACCGGCAGAAGCAGTGGCTGTAGCAGCAACATAAGTTTTGGTACT
TGGAGATTCAGGATGACTGAAACAGCTAGAAGAACCTGAGAATAAAGCACCAGCAACATCACTAGTCTGATAACCATAAG
ACTGATTCATCCCGGAAACCGCAGACACAAGATCATCATCCATCCATTCATCTGACAAGTCTAGCTCCGGAAACTCGAAC
ACAGAGTGAGTATCATCGCTGAAACTACTCCCCAAGTTTGTGTCTGCATCATTCATACTCACCACTATTTACGAATTACG
CCTATAAGAATGCGTGATCTTCCCTTTTCTTGGTCTGAAGACTTTACTTTAGAAAGGAAGCTTCGATGTTTAGTGTTTGT
AAGAAAATGAGTACTTGTGTGTAACAGTTTCTTTAAGGAAACTTACATAGGAAGATGGATGCTTCAAAGCCTTATTTGTT
CTTTCTCTATGACAAAGACTAGTGGTTGACTTGTGTCTTGGTCCACGATTACTCTTTTTATTATTTTTCTTGTTTTTTTC
AAGTCTTTTCACAAGTCTTCTTGTGCAAGGACTTAATGCTTAAGTTACGCTACCGCAAATTACCATCTCTCATCTTAAAG
ACACCATTTTTTTCTTTCTTTTTGCATCTGTGTTTCCAAGCAATAGAGACATATTTGAACATAAATTAAATGACAAAAGA
TAGATTCTCTTTGGATTAGACTGTTGAGTTTAATTTTCAACGTTTGGTTGCCTTATCTTTATAACTTAGAACACTTTGAA
TTTTCTAGTCAAGAGGACTTGTTATGTACCATTCCTCGGTTTCTAAGGACTTGCGCACTAATGCGGAGTCATATTCTTCT
TCTTTTTTATACAAAAAGTATTGTTAGATGATATAGAAATATGTTTTAGTGTATATACTATGCAAATTGCAATATCTAAC
TTTGAAACAATTCTCAAGACGTTGTTTCAAAACATATACACTTATGTAAGGATTGAGTCATTGAGATCGATGAATAAATT
ACATGATCGACGTGATGCTGTGAATCTAGATATTATACACCACTCTTCTTGTTTGTGTTATGAATTTGATGGTTATGTAA
TCATTTTTGAAATACTGACTTAACAAGATTGAAAAATGTAATAAGTCGATAGATGTAGACATTTGGAAAACTCTCATAAA
AACTCAAGGACACAAATCTGAAACTGAACAAGATCGTGATACTGAACATGCCAACATGGGCTTGAACCACAATTTGTTGT
GAACCGGAGTAAAATATGTAAATTGGTGCTATAGGAATTTGATCCGGTTTAACTGAAACCGAAAACGGTGCGTTTAAAGT
CACCAAGACGAAGAAAAAGGGTTTTAGTTTTTGTGAGGGGAGAGAGACTGAGAGGTTATCATGGTGGCGCGTCGTAACAA
ACCAAAAGCGCCGCTGGTGAAACACCGATTTTCCGGCGGC
>AT5G26170.1 | chr5:9144176-9147175 REVERSE LENGTH=3000
GACTCGAACTAAGGCTCAAGGCGACCATGCTATATTCAGCACATCTTATTTTCTATGGTTACGAACGATACTTAAAACTG
CTTCTAGTTCTTTATATCCATTGTAAACTGGTTGCAGGTTCACAAATTTTGAGAGGTTTATGACATTCTAAATCTGTAGT
ACTTCTATAGCATCTTATTTTGCTACAAGTGAGAATTGATGGACGTAACAGTCCAGAGAACCTCATATCATATCATAAAC
TAGCAATCTTAGAATATCAATGCAAATCTAAGCAGATAATTACCAGAACAATTCCCAAACCACTAATGAACACAATGGGA
TCTTGCCAGCCATTAAGGTATCAATAATGAAGAAGCCATTCACAAGGAAGATATCACATTAAAATCAATATCCATGACAA
ATAATCATATAGAGGCCATTACCATGTAACATTACCTTGAATTTAGCCTTGACGGCTTGACCCTCCTGGAGTGAGATGAG
ATGAAGCAGACATGTTTCTCCTATGAAGGCTCGGTATCTGACGTCAAGTCTCCGCTCATCACAGTGATTCCTAAAGGCAG
TACACTCAAGACGGAAAATCATATTCTAGTCACTGGAATAAGATCAACTTTTTAAAAAGAAACAAGCATAGATGAAAGAC
AAAGGCCTTAAATTCGCAACTGGAATATTTAATAAAAAATTCTATTTCTCATACACCTTGATAAATCCGATGACATATAC
ATCTACTTTTTTCAAGTAGTTAAAGAGGAGCCAGCGAAGCATTTTCCACCATGAACAAGACTGCTTTCACATCAAAATGA
CTGGTTCTTCAGCATAGAGTGGAAATAAAGAAGTATAATAATATGCCGATGGAAATGCTACTATCACGATCTTTCTGTTA
CTTCATTTGAAAAGATCACGTCTAAATTTCTTGTAAATGGAACAGAGGCAGCAGAGTTACTCAAATCACCTTCTTGATGG
TGCCTATCAGATATTATACTCCACAATGTGTCCAACCTCTTTCTAGTTGCTTGCACGTTTGATACAATGATCACCTTTGA
CTCTGAAGCTTGACACTTTATGGTTTTGTCAGTACCATTGGCAAGTAACCAGCGGGATCCAGACTGTTGTTGTGATTTCG
TACACCATGGATGGTCTGCACCAGGCTCAATTTTCAAACCCGCTAGACCAATTTCAGTGATTCTCCACAACTGCGTATCA
TATCCAAAGGATTCCTTATTTCTTCCTTCTTGAGCCAAACTACATAAAGATGAATTTGGGGAATCCAAAGACCTTTCAAC
TTGAATCAGAGCAAGCATAGATGCACCAATAGGTTCATTATTTAGGGATGGATCTCGAAGTAACACTTGAAGAGCAAGTG
TCAATTTGTTCCTTAACGTATGACCCTTTCCATTAGAAGCTAAATCTTGATCTTTGTTTTCTAGCATTCCCTGGTCAAGC
CTTAACCACTCATCCAAGGTTAAGGAAAAACGTATCAACTCTAGAGCGTCAGACTGATCCATGGGTTTTGGTGCAATTCC
TGATGGTGGATCTTGATCTGACATGCTGCATTGAATCTTTAATCCTTCTATCGAGAGAATGTATATCTCATCAATAGCTA
AGGAAGTGACATCTTCAAGAGGTACATTACTTGGACACATACTGGATCCAAATTCTTCATTTGAAGAACACAAATGCAGC
TGTCCTGGTGGTTTCTGAACCACGACACCTTTACTCTTGTCAGAACAATCCTGTCCAGTTCTGTAAGCCATGAAACAAAA
AAGAAAACATGAAAACTATATCTTTTTTAGGACTTCGAAAGTAGAAATTTAATGCTTAATGTATTGTATCAACATGGTGG
AAAGTATCTGAACCTCTTAAATTTTGTGACATCGACAACTTCATGTATTGTCTTCCCCATAATATCTTCCAAAGGAATTA
ATGCATTAACTTCAGAGCAAAGTCCTTCAATTCCAGAAGCTGCAAAAATTTGTAGTATTTCAAGGATATCAGAACCTAAT
TCTGATACTAGCACCACCGGGACTGAAACTTGCATGATCAGTTGTGATGCCTCCTTAGACTCTCTGAACAGTAAATGATT
CATGGACCGAATACACCCTCCCCCTTTTGTCCAAACAGAAGGACCAATATTATCTCCAAGTGGAAGCAAATCTAATCCCT
TGTCAACTGGAAGCTCTATTGGACTTCCAAACCCATCAGAGCAAACACATAAAGAGTTATCAAAACTGTTGTCATCAAAA
TCACACTCTCGCAATAAAGTTTCAGTTTCCAAGTCTTCAAGTACCTTGGCCTTTCTCCTGTCTATTAACAGCTGAGATTT
TCCCTCACGCTTGTTTTCCCCAACATCCAAAGAACTTGCAGAGAATGAGAAATCATTCGATTTCTCATCAATATCAGAAA
CATATTCTGCTTCTCCATTTAAATCTAAGAGAAAGTTTCCAGAAGCGAAAGCTTCCTTCTCAAACTCTCGAAGCAGAGAT
TCACGAGGAGATGTAGGTTCACCATCTGAGGTATAAACATAAGAACACTCCTCAAGTTCAAGCATGTTTAGAAAATCATT
AGCTACAGACTCAGTAATGTCATCCAAGCTTAGTGACGTCATTGATATTTTGGCGGCTTTATAACTAGATTTAACTTCCA
AAAAGTTTTCTTTCTCTGTACTATCATCCATTGCCGATGGAGATTTACTCTCAGATGACTCAGAAATTACCTGGCTACTG
AAAGTTGACTTGGGTGTTCCATCAACTGAATGTTTTGGCAACAAATTACTTGGTTCACTTTTTAGTGCGGCCACTGATAA
CTGATCAATAAAATAGGTTTCCTCGAAAACGGATTCATCTTCATCTTTAAGTATCTCATGGACATCAATAATTTCAATTC
TCGAGGACTCTGTATTTGGATCATTGCTTTCTTCCAGCCCGGATCTTTCTTGCTGAAACGTCTCTACTCCTTTTCCACTG
TCATCAGAATCAGCTGCTTGTTTGTCAGTCTCCAAACCTA
>AT5G26180.4 | chr5:9152596-9155595 FORWARD LENGTH=3000
ATTTTCAATTTTGTTTATGCCTTTGATCTTCATGTTGTCGTCAAAATTTTGCAACAAAGGCATGAAAGGAACATCGTAAG
GTAAAATCAGAACCTCTTTAACTTTTTATCACATTACAAATTGCAGTACACAACATTATGGTTTTTTCATCAAAACAGAA
CACACAAAGAGAGATAATAAGCTCAAGCGACTTGAGCCTGAATGGTTTTTGGTTTCTTAGGCTCGGGAGAAGGAAGCTTC
TCAACGGTCACCCCTCAACATATTGTCTATGTTCGGTGCTCATTACTTCGGTAAATTTAACTTCCTCACTATCTCCCACA
TCCTCTCAGTCCACACGTTCTCCTCTTAGCTTCCCTCTGCTTCTCTCCGCTCACCATAAGCACCTTCTCATTCTCAATCT
CTACTCTGACATCTTCTCCTTCAAACTCTGGCATACCCACCACAAAAGTGTAGGCGCTCGGGTACTTATAACATAGGCAT
TGCTGACATATGCTCTTGAGGGATTGCTGCGGTCTGCCTTTTCATGTTCCTCCGGGAATTCGTTCTAGTATGTCTTCGAG
GAAAATGGTGGTGTTGAGCCTAACCTGTCCACACCAAGATATATTCGTTGTTTGCCTTTCTGTTATGTCTTTAGTCCTAA
AATGATATGTTGTATTGTATCTGTGCGTTAGGTCTTTGAAGTTTATATAGATTGATTAGGAAATGCTTTGTATTCGTAAC
GTATGTTCCCTTGCAGGTACATAAACGACGAAGCGTGGAAGATTTGTGTCCTATGAATGGTCTGAAACAGTATTTGCGAT
ATCTGGTTAATCTTTTTACAAAAAATGTCTGAATGGTGAAAAATAAGCATTGGATCATAGAGATTGTACATTTGATATAT
ATAAAAATAAAGGCAATTATTAAGCATAGATCACAGATTTAGACTAACCACTGAACGTAGTGAGATTTATATAAAAAAAA
TAGCATTGAACTTATTAAGACACAACTATGAAAGTAATTAATGTGATCTTTGCCACAACATTATTATTTAGATTACAGTT
TAATACGTTGCATACTCATCACAAGAGAATCGAGACATTTAAGAGAACATAGGCATGATGTATCAGTCTCATCCTTGCTC
TTCAGAACAAAAGCATCTTTGCATCGCAACGAACATATAGTACAAAACGGTCGAGATGTATGGTTATTGGAAACCACTTG
GAACTCACGACTACATAAAAGAAAACTGTGCCCTGGCCTCATGTAAGGTGATTTACCGAGTACGCAGTCGATATGAAGAG
TCGAACAACATTTGTCACATGAGTAAAACCACTTCCTTGGATCGGTTGGTTTTTCGCATATCTCACACCAATAATTACCG
TAGCGATATCCACTGTATCGTAGATAGAGAGGATGTTTGTCGTTCTTGTTGAAGACCTCTTTTGGTAAAGTAGCACATTT
GAAGCACAAAAAGAAATCAAGTTTAACACAACTCAGTGAGCCGTACACCATTTGGTCACACGCCGAGCACTCCCGAGGAA
AAAGTGAGAGGATAAATAAGGAATGCAAATGACTATCATGGTTAAACTCGTCTGAGATTGTAGCACAACGAACATCCAAC
TTTACATTTCCGCTCTCGTACCTAAACCCGTTGCTTGGTCTTTGACAAGCAACACATGTGAAAAAGCTTTTGGAAAGCTC
GAGATCTTCTCCAGGTTTAGGATTCGGGTAAAGAGTAAAGTGATTCTTGTGTAACTCATGCCTTTTTGTCCGCGGAAGAT
TAGCGCATGTTTCATGAAGAATGAAATCACAATGCGTGCATATATAGCATGCATCGTAGTAGAATGGAAGAACGCATGCG
TAGCATCTTTGGTTTTCGTCGCGAATAAGAACATCTTGATAAATAAATCTTAATATATGTTCATGACTAAAGTGTTTTAT
AACTTTGTCATCAATCACCTCAAATGGCGTTATATCCTCGGTTTTGTTATCTCCCTCTTCTTCAGGTATTCCATCAAGTT
CTTTCCCATCCCATACATCATCCCTTATTGCGCACTTGGAATGGACTGCATAATGACAAACCGAGCAAGAATACGCTCCA
TATTGGTTATTGATAATTTTATGGCAAACTCCGCATATCCACTCCTCCGGTCTAAGAATATCGACATGAGAAATACGGTG
ATCATGACGATTAATACTTATAACACTAGGTAAATCAATGCAATCTCTATGAATGATGAAGCAACATTGAAGACATGTGC
AAGGATATGAGGAATTATCTACAGAGCCGCAAGCATCGCAAGTGAAGGAGACAGAATCGATGGGCATAAGGGAAAGCGGG
TGCTTGTGGGATGTTGTCTTGTAGATAAGTAATGGCCTCTTCAGACAAGCCATACACACCTCGAACATACAACGTGAACA
ATTGTAGAACATATCCAATAACTTGTATCTACAAAGACAACATTGGTCCCGTCTACGGTAACCTATGATACGTTCATGCA
GCTTAAGAGGATGCTTATGATGAGAAGGGCTGGTGATCTCAATGCAGTCTTCATGAAGAGAAAACTCGCATTGATTACAA
GTCAAGACTTTGGTGGGTTCAAGTCTCTCTATGGAACACACTCTGCATTTAGAGGAAATGTTTGTAGGGAACAAAAAATG
ACGATGAACTGCCAATTTAACTGCACCAAGAAACCCGTCACGGATTTTGTCTATCTCTCCCATGTTTTGATTGTATTGAA
TTTACATAATATGTGTATATATATTTTTATATTATTGTGTATGATGTATCTTAAGGAGCAAATGATTCCTTTCGTCTAGA
TCATTGTAACAAAAACCTTTCTTATAAAGTAAACGAAAGAGAACACTTACAAAAAACTATTGCTTTGTTTTGAATTAAGT
TATGTCCGAATATTAGCTGGGGCACGTTTCTTTGCTACTTTTCTATAAGGAATCAAAAAGGTGAGGAAAATATATGAAAT
TGCTTATAAACGTGTGTCTTATTTAGAGAGACAATTTAAG
>AT5G26180.1 | chr5:9152596-9155595 FORWARD LENGTH=3000
ATTTTCAATTTTGTTTATGCCTTTGATCTTCATGTTGTCGTCAAAATTTTGCAACAAAGGCATGAAAGGAACATCGTAAG
GTAAAATCAGAACCTCTTTAACTTTTTATCACATTACAAATTGCAGTACACAACATTATGGTTTTTTCATCAAAACAGAA
CACACAAAGAGAGATAATAAGCTCAAGCGACTTGAGCCTGAATGGTTTTTGGTTTCTTAGGCTCGGGAGAAGGAAGCTTC
TCAACGGTCACCCCTCAACATATTGTCTATGTTCGGTGCTCATTACTTCGGTAAATTTAACTTCCTCACTATCTCCCACA
TCCTCTCAGTCCACACGTTCTCCTCTTAGCTTCCCTCTGCTTCTCTCCGCTCACCATAAGCACCTTCTCATTCTCAATCT
CTACTCTGACATCTTCTCCTTCAAACTCTGGCATACCCACCACAAAAGTGTAGGCGCTCGGGTACTTATAACATAGGCAT
TGCTGACATATGCTCTTGAGGGATTGCTGCGGTCTGCCTTTTCATGTTCCTCCGGGAATTCGTTCTAGTATGTCTTCGAG
GAAAATGGTGGTGTTGAGCCTAACCTGTCCACACCAAGATATATTCGTTGTTTGCCTTTCTGTTATGTCTTTAGTCCTAA
AATGATATGTTGTATTGTATCTGTGCGTTAGGTCTTTGAAGTTTATATAGATTGATTAGGAAATGCTTTGTATTCGTAAC
GTATGTTCCCTTGCAGGTACATAAACGACGAAGCGTGGAAGATTTGTGTCCTATGAATGGTCTGAAACAGTATTTGCGAT
ATCTGGTTAATCTTTTTACAAAAAATGTCTGAATGGTGAAAAATAAGCATTGGATCATAGAGATTGTACATTTGATATAT
ATAAAAATAAAGGCAATTATTAAGCATAGATCACAGATTTAGACTAACCACTGAACGTAGTGAGATTTATATAAAAAAAA
TAGCATTGAACTTATTAAGACACAACTATGAAAGTAATTAATGTGATCTTTGCCACAACATTATTATTTAGATTACAGTT
TAATACGTTGCATACTCATCACAAGAGAATCGAGACATTTAAGAGAACATAGGCATGATGTATCAGTCTCATCCTTGCTC
TTCAGAACAAAAGCATCTTTGCATCGCAACGAACATATAGTACAAAACGGTCGAGATGTATGGTTATTGGAAACCACTTG
GAACTCACGACTACATAAAAGAAAACTGTGCCCTGGCCTCATGTAAGGTGATTTACCGAGTACGCAGTCGATATGAAGAG
TCGAACAACATTTGTCACATGAGTAAAACCACTTCCTTGGATCGGTTGGTTTTTCGCATATCTCACACCAATAATTACCG
TAGCGATATCCACTGTATCGTAGATAGAGAGGATGTTTGTCGTTCTTGTTGAAGACCTCTTTTGGTAAAGTAGCACATTT
GAAGCACAAAAAGAAATCAAGTTTAACACAACTCAGTGAGCCGTACACCATTTGGTCACACGCCGAGCACTCCCGAGGAA
AAAGTGAGAGGATAAATAAGGAATGCAAATGACTATCATGGTTAAACTCGTCTGAGATTGTAGCACAACGAACATCCAAC
TTTACATTTCCGCTCTCGTACCTAAACCCGTTGCTTGGTCTTTGACAAGCAACACATGTGAAAAAGCTTTTGGAAAGCTC
GAGATCTTCTCCAGGTTTAGGATTCGGGTAAAGAGTAAAGTGATTCTTGTGTAACTCATGCCTTTTTGTCCGCGGAAGAT
TAGCGCATGTTTCATGAAGAATGAAATCACAATGCGTGCATATATAGCATGCATCGTAGTAGAATGGAAGAACGCATGCG
TAGCATCTTTGGTTTTCGTCGCGAATAAGAACATCTTGATAAATAAATCTTAATATATGTTCATGACTAAAGTGTTTTAT
AACTTTGTCATCAATCACCTCAAATGGCGTTATATCCTCGGTTTTGTTATCTCCCTCTTCTTCAGGTATTCCATCAAGTT
CTTTCCCATCCCATACATCATCCCTTATTGCGCACTTGGAATGGACTGCATAATGACAAACCGAGCAAGAATACGCTCCA
TATTGGTTATTGATAATTTTATGGCAAACTCCGCATATCCACTCCTCCGGTCTAAGAATATCGACATGAGAAATACGGTG
ATCATGACGATTAATACTTATAACACTAGGTAAATCAATGCAATCTCTATGAATGATGAAGCAACATTGAAGACATGTGC
AAGGATATGAGGAATTATCTACAGAGCCGCAAGCATCGCAAGTGAAGGAGACAGAATCGATGGGCATAAGGGAAAGCGGG
TGCTTGTGGGATGTTGTCTTGTAGATAAGTAATGGCCTCTTCAGACAAGCCATACACACCTCGAACATACAACGTGAACA
ATTGTAGAACATATCCAATAACTTGTATCTACAAAGACAACATTGGTCCCGTCTACGGTAACCTATGATACGTTCATGCA
GCTTAAGAGGATGCTTATGATGAGAAGGGCTGGTGATCTCAATGCAGTCTTCATGAAGAGAAAACTCGCATTGATTACAA
GTCAAGACTTTGGTGGGTTCAAGTCTCTCTATGGAACACACTCTGCATTTAGAGGAAATGTTTGTAGGGAACAAAAAATG
ACGATGAACTGCCAATTTAACTGCACCAAGAAACCCGTCACGGATTTTGTCTATCTCTCCCATGTTTTGATTGTATTGAA
TTTACATAATATGTGTATATATATTTTTATATTATTGTGTATGATGTATCTTAAGGAGCAAATGATTCCTTTCGTCTAGA
TCATTGTAACAAAAACCTTTCTTATAAAGTAAACGAAAGAGAACACTTACAAAAAACTATTGCTTTGTTTTGAATTAAGT
TATGTCCGAATATTAGCTGGGGCACGTTTCTTTGCTACTTTTCTATAAGGAATCAAAAAGGTGAGGAAAATATATGAAAT
TGCTTATAAACGTGTGTCTTATTTAGAGAGACAATTTAAG
>AT5G26180.5 | chr5:9152596-9155595 FORWARD LENGTH=3000
ATTTTCAATTTTGTTTATGCCTTTGATCTTCATGTTGTCGTCAAAATTTTGCAACAAAGGCATGAAAGGAACATCGTAAG
GTAAAATCAGAACCTCTTTAACTTTTTATCACATTACAAATTGCAGTACACAACATTATGGTTTTTTCATCAAAACAGAA
CACACAAAGAGAGATAATAAGCTCAAGCGACTTGAGCCTGAATGGTTTTTGGTTTCTTAGGCTCGGGAGAAGGAAGCTTC
TCAACGGTCACCCCTCAACATATTGTCTATGTTCGGTGCTCATTACTTCGGTAAATTTAACTTCCTCACTATCTCCCACA
TCCTCTCAGTCCACACGTTCTCCTCTTAGCTTCCCTCTGCTTCTCTCCGCTCACCATAAGCACCTTCTCATTCTCAATCT
CTACTCTGACATCTTCTCCTTCAAACTCTGGCATACCCACCACAAAAGTGTAGGCGCTCGGGTACTTATAACATAGGCAT
TGCTGACATATGCTCTTGAGGGATTGCTGCGGTCTGCCTTTTCATGTTCCTCCGGGAATTCGTTCTAGTATGTCTTCGAG
GAAAATGGTGGTGTTGAGCCTAACCTGTCCACACCAAGATATATTCGTTGTTTGCCTTTCTGTTATGTCTTTAGTCCTAA
AATGATATGTTGTATTGTATCTGTGCGTTAGGTCTTTGAAGTTTATATAGATTGATTAGGAAATGCTTTGTATTCGTAAC
GTATGTTCCCTTGCAGGTACATAAACGACGAAGCGTGGAAGATTTGTGTCCTATGAATGGTCTGAAACAGTATTTGCGAT
ATCTGGTTAATCTTTTTACAAAAAATGTCTGAATGGTGAAAAATAAGCATTGGATCATAGAGATTGTACATTTGATATAT
ATAAAAATAAAGGCAATTATTAAGCATAGATCACAGATTTAGACTAACCACTGAACGTAGTGAGATTTATATAAAAAAAA
TAGCATTGAACTTATTAAGACACAACTATGAAAGTAATTAATGTGATCTTTGCCACAACATTATTATTTAGATTACAGTT
TAATACGTTGCATACTCATCACAAGAGAATCGAGACATTTAAGAGAACATAGGCATGATGTATCAGTCTCATCCTTGCTC
TTCAGAACAAAAGCATCTTTGCATCGCAACGAACATATAGTACAAAACGGTCGAGATGTATGGTTATTGGAAACCACTTG
GAACTCACGACTACATAAAAGAAAACTGTGCCCTGGCCTCATGTAAGGTGATTTACCGAGTACGCAGTCGATATGAAGAG
TCGAACAACATTTGTCACATGAGTAAAACCACTTCCTTGGATCGGTTGGTTTTTCGCATATCTCACACCAATAATTACCG
TAGCGATATCCACTGTATCGTAGATAGAGAGGATGTTTGTCGTTCTTGTTGAAGACCTCTTTTGGTAAAGTAGCACATTT
GAAGCACAAAAAGAAATCAAGTTTAACACAACTCAGTGAGCCGTACACCATTTGGTCACACGCCGAGCACTCCCGAGGAA
AAAGTGAGAGGATAAATAAGGAATGCAAATGACTATCATGGTTAAACTCGTCTGAGATTGTAGCACAACGAACATCCAAC
TTTACATTTCCGCTCTCGTACCTAAACCCGTTGCTTGGTCTTTGACAAGCAACACATGTGAAAAAGCTTTTGGAAAGCTC
GAGATCTTCTCCAGGTTTAGGATTCGGGTAAAGAGTAAAGTGATTCTTGTGTAACTCATGCCTTTTTGTCCGCGGAAGAT
TAGCGCATGTTTCATGAAGAATGAAATCACAATGCGTGCATATATAGCATGCATCGTAGTAGAATGGAAGAACGCATGCG
TAGCATCTTTGGTTTTCGTCGCGAATAAGAACATCTTGATAAATAAATCTTAATATATGTTCATGACTAAAGTGTTTTAT
AACTTTGTCATCAATCACCTCAAATGGCGTTATATCCTCGGTTTTGTTATCTCCCTCTTCTTCAGGTATTCCATCAAGTT
CTTTCCCATCCCATACATCATCCCTTATTGCGCACTTGGAATGGACTGCATAATGACAAACCGAGCAAGAATACGCTCCA
TATTGGTTATTGATAATTTTATGGCAAACTCCGCATATCCACTCCTCCGGTCTAAGAATATCGACATGAGAAATACGGTG
ATCATGACGATTAATACTTATAACACTAGGTAAATCAATGCAATCTCTATGAATGATGAAGCAACATTGAAGACATGTGC
AAGGATATGAGGAATTATCTACAGAGCCGCAAGCATCGCAAGTGAAGGAGACAGAATCGATGGGCATAAGGGAAAGCGGG
TGCTTGTGGGATGTTGTCTTGTAGATAAGTAATGGCCTCTTCAGACAAGCCATACACACCTCGAACATACAACGTGAACA
ATTGTAGAACATATCCAATAACTTGTATCTACAAAGACAACATTGGTCCCGTCTACGGTAACCTATGATACGTTCATGCA
GCTTAAGAGGATGCTTATGATGAGAAGGGCTGGTGATCTCAATGCAGTCTTCATGAAGAGAAAACTCGCATTGATTACAA
GTCAAGACTTTGGTGGGTTCAAGTCTCTCTATGGAACACACTCTGCATTTAGAGGAAATGTTTGTAGGGAACAAAAAATG
ACGATGAACTGCCAATTTAACTGCACCAAGAAACCCGTCACGGATTTTGTCTATCTCTCCCATGTTTTGATTGTATTGAA
TTTACATAATATGTGTATATATATTTTTATATTATTGTGTATGATGTATCTTAAGGAGCAAATGATTCCTTTCGTCTAGA
TCATTGTAACAAAAACCTTTCTTATAAAGTAAACGAAAGAGAACACTTACAAAAAACTATTGCTTTGTTTTGAATTAAGT
TATGTCCGAATATTAGCTGGGGCACGTTTCTTTGCTACTTTTCTATAAGGAATCAAAAAGGTGAGGAAAATATATGAAAT
TGCTTATAAACGTGTGTCTTATTTAGAGAGACAATTTAAG
>AT5G26180.2 | chr5:9152596-9155595 FORWARD LENGTH=3000
ATTTTCAATTTTGTTTATGCCTTTGATCTTCATGTTGTCGTCAAAATTTTGCAACAAAGGCATGAAAGGAACATCGTAAG
GTAAAATCAGAACCTCTTTAACTTTTTATCACATTACAAATTGCAGTACACAACATTATGGTTTTTTCATCAAAACAGAA
CACACAAAGAGAGATAATAAGCTCAAGCGACTTGAGCCTGAATGGTTTTTGGTTTCTTAGGCTCGGGAGAAGGAAGCTTC
TCAACGGTCACCCCTCAACATATTGTCTATGTTCGGTGCTCATTACTTCGGTAAATTTAACTTCCTCACTATCTCCCACA
TCCTCTCAGTCCACACGTTCTCCTCTTAGCTTCCCTCTGCTTCTCTCCGCTCACCATAAGCACCTTCTCATTCTCAATCT
CTACTCTGACATCTTCTCCTTCAAACTCTGGCATACCCACCACAAAAGTGTAGGCGCTCGGGTACTTATAACATAGGCAT
TGCTGACATATGCTCTTGAGGGATTGCTGCGGTCTGCCTTTTCATGTTCCTCCGGGAATTCGTTCTAGTATGTCTTCGAG
GAAAATGGTGGTGTTGAGCCTAACCTGTCCACACCAAGATATATTCGTTGTTTGCCTTTCTGTTATGTCTTTAGTCCTAA
AATGATATGTTGTATTGTATCTGTGCGTTAGGTCTTTGAAGTTTATATAGATTGATTAGGAAATGCTTTGTATTCGTAAC
GTATGTTCCCTTGCAGGTACATAAACGACGAAGCGTGGAAGATTTGTGTCCTATGAATGGTCTGAAACAGTATTTGCGAT
ATCTGGTTAATCTTTTTACAAAAAATGTCTGAATGGTGAAAAATAAGCATTGGATCATAGAGATTGTACATTTGATATAT
ATAAAAATAAAGGCAATTATTAAGCATAGATCACAGATTTAGACTAACCACTGAACGTAGTGAGATTTATATAAAAAAAA
TAGCATTGAACTTATTAAGACACAACTATGAAAGTAATTAATGTGATCTTTGCCACAACATTATTATTTAGATTACAGTT
TAATACGTTGCATACTCATCACAAGAGAATCGAGACATTTAAGAGAACATAGGCATGATGTATCAGTCTCATCCTTGCTC
TTCAGAACAAAAGCATCTTTGCATCGCAACGAACATATAGTACAAAACGGTCGAGATGTATGGTTATTGGAAACCACTTG
GAACTCACGACTACATAAAAGAAAACTGTGCCCTGGCCTCATGTAAGGTGATTTACCGAGTACGCAGTCGATATGAAGAG
TCGAACAACATTTGTCACATGAGTAAAACCACTTCCTTGGATCGGTTGGTTTTTCGCATATCTCACACCAATAATTACCG
TAGCGATATCCACTGTATCGTAGATAGAGAGGATGTTTGTCGTTCTTGTTGAAGACCTCTTTTGGTAAAGTAGCACATTT
GAAGCACAAAAAGAAATCAAGTTTAACACAACTCAGTGAGCCGTACACCATTTGGTCACACGCCGAGCACTCCCGAGGAA
AAAGTGAGAGGATAAATAAGGAATGCAAATGACTATCATGGTTAAACTCGTCTGAGATTGTAGCACAACGAACATCCAAC
TTTACATTTCCGCTCTCGTACCTAAACCCGTTGCTTGGTCTTTGACAAGCAACACATGTGAAAAAGCTTTTGGAAAGCTC
GAGATCTTCTCCAGGTTTAGGATTCGGGTAAAGAGTAAAGTGATTCTTGTGTAACTCATGCCTTTTTGTCCGCGGAAGAT
TAGCGCATGTTTCATGAAGAATGAAATCACAATGCGTGCATATATAGCATGCATCGTAGTAGAATGGAAGAACGCATGCG
TAGCATCTTTGGTTTTCGTCGCGAATAAGAACATCTTGATAAATAAATCTTAATATATGTTCATGACTAAAGTGTTTTAT
AACTTTGTCATCAATCACCTCAAATGGCGTTATATCCTCGGTTTTGTTATCTCCCTCTTCTTCAGGTATTCCATCAAGTT
CTTTCCCATCCCATACATCATCCCTTATTGCGCACTTGGAATGGACTGCATAATGACAAACCGAGCAAGAATACGCTCCA
TATTGGTTATTGATAATTTTATGGCAAACTCCGCATATCCACTCCTCCGGTCTAAGAATATCGACATGAGAAATACGGTG
ATCATGACGATTAATACTTATAACACTAGGTAAATCAATGCAATCTCTATGAATGATGAAGCAACATTGAAGACATGTGC
AAGGATATGAGGAATTATCTACAGAGCCGCAAGCATCGCAAGTGAAGGAGACAGAATCGATGGGCATAAGGGAAAGCGGG
TGCTTGTGGGATGTTGTCTTGTAGATAAGTAATGGCCTCTTCAGACAAGCCATACACACCTCGAACATACAACGTGAACA
ATTGTAGAACATATCCAATAACTTGTATCTACAAAGACAACATTGGTCCCGTCTACGGTAACCTATGATACGTTCATGCA
GCTTAAGAGGATGCTTATGATGAGAAGGGCTGGTGATCTCAATGCAGTCTTCATGAAGAGAAAACTCGCATTGATTACAA
GTCAAGACTTTGGTGGGTTCAAGTCTCTCTATGGAACACACTCTGCATTTAGAGGAAATGTTTGTAGGGAACAAAAAATG
ACGATGAACTGCCAATTTAACTGCACCAAGAAACCCGTCACGGATTTTGTCTATCTCTCCCATGTTTTGATTGTATTGAA
TTTACATAATATGTGTATATATATTTTTATATTATTGTGTATGATGTATCTTAAGGAGCAAATGATTCCTTTCGTCTAGA
TCATTGTAACAAAAACCTTTCTTATAAAGTAAACGAAAGAGAACACTTACAAAAAACTATTGCTTTGTTTTGAATTAAGT
TATGTCCGAATATTAGCTGGGGCACGTTTCTTTGCTACTTTTCTATAAGGAATCAAAAAGGTGAGGAAAATATATGAAAT
TGCTTATAAACGTGTGTCTTATTTAGAGAGACAATTTAAG
>AT5G26180.3 | chr5:9152596-9155595 FORWARD LENGTH=3000
ATTTTCAATTTTGTTTATGCCTTTGATCTTCATGTTGTCGTCAAAATTTTGCAACAAAGGCATGAAAGGAACATCGTAAG
GTAAAATCAGAACCTCTTTAACTTTTTATCACATTACAAATTGCAGTACACAACATTATGGTTTTTTCATCAAAACAGAA
CACACAAAGAGAGATAATAAGCTCAAGCGACTTGAGCCTGAATGGTTTTTGGTTTCTTAGGCTCGGGAGAAGGAAGCTTC
TCAACGGTCACCCCTCAACATATTGTCTATGTTCGGTGCTCATTACTTCGGTAAATTTAACTTCCTCACTATCTCCCACA
TCCTCTCAGTCCACACGTTCTCCTCTTAGCTTCCCTCTGCTTCTCTCCGCTCACCATAAGCACCTTCTCATTCTCAATCT
CTACTCTGACATCTTCTCCTTCAAACTCTGGCATACCCACCACAAAAGTGTAGGCGCTCGGGTACTTATAACATAGGCAT
TGCTGACATATGCTCTTGAGGGATTGCTGCGGTCTGCCTTTTCATGTTCCTCCGGGAATTCGTTCTAGTATGTCTTCGAG
GAAAATGGTGGTGTTGAGCCTAACCTGTCCACACCAAGATATATTCGTTGTTTGCCTTTCTGTTATGTCTTTAGTCCTAA
AATGATATGTTGTATTGTATCTGTGCGTTAGGTCTTTGAAGTTTATATAGATTGATTAGGAAATGCTTTGTATTCGTAAC
GTATGTTCCCTTGCAGGTACATAAACGACGAAGCGTGGAAGATTTGTGTCCTATGAATGGTCTGAAACAGTATTTGCGAT
ATCTGGTTAATCTTTTTACAAAAAATGTCTGAATGGTGAAAAATAAGCATTGGATCATAGAGATTGTACATTTGATATAT
ATAAAAATAAAGGCAATTATTAAGCATAGATCACAGATTTAGACTAACCACTGAACGTAGTGAGATTTATATAAAAAAAA
TAGCATTGAACTTATTAAGACACAACTATGAAAGTAATTAATGTGATCTTTGCCACAACATTATTATTTAGATTACAGTT
TAATACGTTGCATACTCATCACAAGAGAATCGAGACATTTAAGAGAACATAGGCATGATGTATCAGTCTCATCCTTGCTC
TTCAGAACAAAAGCATCTTTGCATCGCAACGAACATATAGTACAAAACGGTCGAGATGTATGGTTATTGGAAACCACTTG
GAACTCACGACTACATAAAAGAAAACTGTGCCCTGGCCTCATGTAAGGTGATTTACCGAGTACGCAGTCGATATGAAGAG
TCGAACAACATTTGTCACATGAGTAAAACCACTTCCTTGGATCGGTTGGTTTTTCGCATATCTCACACCAATAATTACCG
TAGCGATATCCACTGTATCGTAGATAGAGAGGATGTTTGTCGTTCTTGTTGAAGACCTCTTTTGGTAAAGTAGCACATTT
GAAGCACAAAAAGAAATCAAGTTTAACACAACTCAGTGAGCCGTACACCATTTGGTCACACGCCGAGCACTCCCGAGGAA
AAAGTGAGAGGATAAATAAGGAATGCAAATGACTATCATGGTTAAACTCGTCTGAGATTGTAGCACAACGAACATCCAAC
TTTACATTTCCGCTCTCGTACCTAAACCCGTTGCTTGGTCTTTGACAAGCAACACATGTGAAAAAGCTTTTGGAAAGCTC
GAGATCTTCTCCAGGTTTAGGATTCGGGTAAAGAGTAAAGTGATTCTTGTGTAACTCATGCCTTTTTGTCCGCGGAAGAT
TAGCGCATGTTTCATGAAGAATGAAATCACAATGCGTGCATATATAGCATGCATCGTAGTAGAATGGAAGAACGCATGCG
TAGCATCTTTGGTTTTCGTCGCGAATAAGAACATCTTGATAAATAAATCTTAATATATGTTCATGACTAAAGTGTTTTAT
AACTTTGTCATCAATCACCTCAAATGGCGTTATATCCTCGGTTTTGTTATCTCCCTCTTCTTCAGGTATTCCATCAAGTT
CTTTCCCATCCCATACATCATCCCTTATTGCGCACTTGGAATGGACTGCATAATGACAAACCGAGCAAGAATACGCTCCA
TATTGGTTATTGATAATTTTATGGCAAACTCCGCATATCCACTCCTCCGGTCTAAGAATATCGACATGAGAAATACGGTG
ATCATGACGATTAATACTTATAACACTAGGTAAATCAATGCAATCTCTATGAATGATGAAGCAACATTGAAGACATGTGC
AAGGATATGAGGAATTATCTACAGAGCCGCAAGCATCGCAAGTGAAGGAGACAGAATCGATGGGCATAAGGGAAAGCGGG
TGCTTGTGGGATGTTGTCTTGTAGATAAGTAATGGCCTCTTCAGACAAGCCATACACACCTCGAACATACAACGTGAACA
ATTGTAGAACATATCCAATAACTTGTATCTACAAAGACAACATTGGTCCCGTCTACGGTAACCTATGATACGTTCATGCA
GCTTAAGAGGATGCTTATGATGAGAAGGGCTGGTGATCTCAATGCAGTCTTCATGAAGAGAAAACTCGCATTGATTACAA
GTCAAGACTTTGGTGGGTTCAAGTCTCTCTATGGAACACACTCTGCATTTAGAGGAAATGTTTGTAGGGAACAAAAAATG
ACGATGAACTGCCAATTTAACTGCACCAAGAAACCCGTCACGGATTTTGTCTATCTCTCCCATGTTTTGATTGTATTGAA
TTTACATAATATGTGTATATATATTTTTATATTATTGTGTATGATGTATCTTAAGGAGCAAATGATTCCTTTCGTCTAGA
TCATTGTAACAAAAACCTTTCTTATAAAGTAAACGAAAGAGAACACTTACAAAAAACTATTGCTTTGTTTTGAATTAAGT
TATGTCCGAATATTAGCTGGGGCACGTTTCTTTGCTACTTTTCTATAAGGAATCAAAAAGGTGAGGAAAATATATGAAAT
TGCTTATAAACGTGTGTCTTATTTAGAGAGACAATTTAAG
>AT5G26190.1 | chr5:9150628-9153627 REVERSE LENGTH=3000
TCTAAATAATAATGTTGTGGCAAAGATCACATTAATTACTTTCATAGTTGTGTCTTAATAAGTTCAATGCTATTTTTTTT
ATATAAATCTCACTACGTTCAGTGGTTAGTCTAAATCTGTGATCTATGCTTAATAATTGCCTTTATTTTTATATATATCA
AATGTACAATCTCTATGATCCAATGCTTATTTTTCACCATTCAGACATTTTTTGTAAAAAGATTAACCAGATATCGCAAA
TACTGTTTCAGACCATTCATAGGACACAAATCTTCCACGCTTCGTCGTTTATGTACCTGCAAGGGAACATACGTTACGAA
TACAAAGCATTTCCTAATCAATCTATATAAACTTCAAAGACCTAACGCACAGATACAATACAACATATCATTTTAGGACT
AAAGACATAACAGAAAGGCAAACAACGAATATATCTTGGTGTGGACAGGTTAGGCTCAACACCACCATTTTCCTCGAAGA
CATACTAGAACGAATTCCCGGAGGAACATGAAAAGGCAGACCGCAGCAATCCCTCAAGAGCATATGTCAGCAATGCCTAT
GTTATAAGTACCCGAGCGCCTACACTTTTGTGGTGGGTATGCCAGAGTTTGAAGGAGAAGATGTCAGAGTAGAGATTGAG
AATGAGAAGGTGCTTATGGTGAGCGGAGAGAAGCAGAGGGAAGCTAAGAGGAGAACGTGTGGACTGAGAGGATGTGGGAG
ATAGTGAGGAAGTTAAATTTACCGAAGTAATGAGCACCGAACATAGACAATATGTTGAGGGGTGACCGTTGAGAAGCTTC
CTTCTCCCGAGCCTAAGAAACCAAAAACCATTCAGGCTCAAGTCGCTTGAGCTTATTATCTCTCTTTGTGTGTTCTGTTT
TGATGAAAAAACCATAATGTTGTGTACTGCAATTTGTAATGTGATAAAAAGTTAAAGAGGTTCTGATTTTACCTTACGAT
GTTCCTTTCATGCCTTTGTTGCAAAATTTTGACGACAACATGAAGATCAAAGGCATAAACAAAATTGAAAATTCAACAAC
CATTACGTGATAACAGGAACCTAGTCTTGAGCCTGTGCAAGGTCCCACTCCAAGCTCTGAACATTTTGGGACAAAGATAG
GGATGTAACTGCATGGTTCTTTCTTTGGGTCTTCGTCTACACACTCTATCGGGAAGTTCAGACGATTTTGGGTTATCGAG
TTTGTTTGCCCTGACGAATAAAGCGATGAAGAACCCTTCTTTGTCCTCCACCGGATCCATCCTAAGTAGATGTTCAGCTG
CAAGCCAAAGCCAACATGATCAAAAGGTTAGAAACAGAGTCAATCAGGTGAAACCCGATGGTAAGGGTGATACTTACATC
CTGCAAATACAGGGAGACCACGACGCTGCCACTGAGGAAAGGGGGTAGCAAGTTTGAAGCCCAAGGATGATGCCAGAGGT
AAAACAGAGGAGACGACATCTTCGTTTTCTATTTGGTAGATGGAGCATGTGCTGTATACGACTCTCTCAACCTTTGGAAC
TAATTAAAACATATAAGTTTTTAGTTCTCATTCATATCTACATATAGAGTAAGATTCTCTTAGTGTATATATGGTTTATG
CATTCATAGAGGGGAAATTTAACATGGATCAACGTGTTTGGGAGATTCTTCAAAAGCTAAGTAAAACCCTCATTTTTTGT
TTTAGCTAACATGAGACAAGTATATAAACTTACAGGAGAGTGCATGGGCAAGAGCCTTTTTCTGGAAAACAGCGAGCTTG
TGCAGTCTCATGGAGTCATAGTTCATGTTATTATCTACATGGAAAGGTGTGTTAAGGTTCAGTCACTTCGTAACATAACA
CACACACACAGAAGATCAGCTAATACCTTCTGAATGAGAAGGAAGGAGATGGTCCAAACGATCTGTAATCGTGCCAGAGC
CAGAGCAAGAAGGATCCAACAATATAGCCCGAATCTGCAATAGTCAGCCACACCCAAGCATCAAGAATAACTCAAATGAC
TATATCTGCTTTTGCTACAAGACTCTAGACAATGCTATCAGATGGGTACTCTTGTTCATTTTAGAGAGTGACTCTTCACG
GTAGACTATCAAAACAAAAGATAATGAAAATACTGGACTTGTACTATCTTAAATAGATCCAAAATCAAGAAATGATTTTA
AGAACGTTGGTGTGGGAACCTTTCATGGAACAATAAGAAAAATAGATAGTCATGCTACAGACTAAGTAATGCTTACCTTC
GCAAAAGAAGGATCTTTCGGATTTAGGCCCAAAAAATCACCATGACAGACTTCGATATCTACAAATTGGCATTAAGAAAA
GCCCTCATAGACGGACATGACTTGACAAGCATTTATCCAATCAAGTTTTTTCTTCAAATTCCATGTAATTAAACTCACTT
GTGACAAATTATCAAACAGAAGCTAAAAGAGTTATACGAGAAAGAAGGCAAGAGAAGGATACTGGAGGCACCAGAGAGCT
TTATAGTATGTTCCAAACGCTTAACTCGTTCTTCATTTAGCTCACATGCTATGATTTTTCCTTGTCCTTCCATAAGAGCA
GCAAGATGAATAGTTTTGTTTCCTGGAGCTGAACAGGCATCAAGAACCTTGATAACATAGGAAAAATAAAGCACATTAAC
TAGGCAGACAAGATACATTAAGTCTATTCCACAATCACCATGAGAAACACCAAATGGGACATTTTTTGTCAAATGGAAAA
ATACTGGTAAATGAATGCGAGAACTGTGGCCTACCTCCCATCCTGCTTGTGGCTGCAGTGCTGCTGCTACCATTGAACTT
GCTTTCCCCTATCATTTGAAAGAATAAATGTCAGTCAAATTAACCAAATATCAAACAGAATTCACAAAGATCATTCACAA
TTTACCTGCAAAAATATACGTCCATTCGCAACCAAACGATGAGCATGCAAATCGCTGCCAGGGGGCAACACCAACAAGTC
AGGAACTGTCTCGTCCTTCTGCACCTGTTTTTATAGTGAA
>AT5G26200.1 | chr5:9158297-9161296 FORWARD LENGTH=3000
TATATTGATAAAACCTTGTTGTGTTAAGACTAACCAAAATACTTTTGATTGAGTTTGAAGAATGTTAATAAACAAACATA
AAACAGAGCAAAAGATCATTACCCCTAAACAAAGAGTTATCCCTTCAATCGCCAAAATGTAACAATGAAAAAACTAAAAT
GTCTTCCTAAATTACCAAATCCATATGACAAATCTGATCTAAACCAAACAGTTAAGCTGTTCATCATCATATGCAAAGGT
AGATACACAGAAGCGAGCGGTCAACAAATTTAGGAACGAGCCCTTTTGTTGCTGCAAGAAGGGCACTTGTATTGCTTGAT
GTGCTCAGCTCTTGCTGGTGTTATCTTAACACACTTTCCATGAAACCACATCTCACAGAGGTCACAGCAAATCCAGAACT
CATCAGCTGCATAGCTCTCACCACATGCTCCACACTGTGTTTCACCTTGCTCATCCTCATCCTCCTCTTCCACACCTTCC
TCTTCCTCCTCCTCATCATCTTTCGGCTCCGGCTTTGAGAACTTGGCACGGGATTCAGATCCTCGCTGTAACGTGAGACA
AAGAAACCAGAATTAGTACAAGGATTAAACTGTAGAGAAGAAGTACAGTGGAAAACAAAGTCTCTACCTTGGAGCTTGAT
TTGGATCTGTTGCTGCTGTTGTTGGAAACAGAGGACTTATCTTTTCCTTGTTTCTTAGCAGTGCCAGCTACAACCTCAAA
GATTGTTGGGAGGTCATTCACCATATTGAAAAGCCTCTTCCTGTAACAAATGTGAAAGAACATAAATCACAGAGAGCTAC
ATAAACGGTGAAGGAGTAGAACAATGAGTGACTGAGAGGCTTGCATCTATATACCACCAAGGAACATAGATGTAAGAAGA
TTAGACTTAAAGAGGAGAAGGATATACATACCTATCAGCTTTGTCAAATCCAAACCTGGCTCCAAAAAAGAAAGCAACAG
CAAGAAGCCAAGCATCACTGTGGACAGCAACAAGGGACAACCAATCCTTTTCCGCCATCCCGTCTCTGGCAAAATTGATA
CCCAAGACAGGCTCTGGGAGCTCAGGAGGAACCTCTTCAGCTGGCAAATTCACTTCCCAGTGCTCATTTGGATGTCCGTA
AAGGCAAAGGTTCTCCTTTTCTATAATCACAAAAGGAAAATGATGACAATTGTTCAAAAAACCTTAAATTAAAACCAAGT
CAAACAAAAAATCAACACTTTGACTCCGCTCAAACTCTACACTGCAATTCAAATAAATCTGACAAAATCACAATTTTATC
CACAAAACAGAGACAATAGAATCTATGAACCCTAAATGCTTCACTGAAACAACAACAATCAGATTGAAACAAACCACAAC
GAAGCAAATTCAAAAAACCAAACTTTCGCCGGCGAGAATCAATCTCGAAGGAACAACAACACTCACAAGGATCACAAACA
AATTTTTTCTTTAGTTGAAAACACAATCGAACCAAGTCAAACAAAAATCAATACTTTCGACACTGGAGCGCAATTCAAAT
AAATCTAAACAAAATCATAAACAGAAAAGAGAGAGAGAGAGAGACTATGAACCCTAAATGCTTCACTGAAACAACAACAC
TCAGATTAAAACAGAGCAAAACATAGAAAAATTCAAAAAACACAAATAAAAATCAAAACTTTCGTTAATTCAAATCAAAT
CTCAAAGGAACAACAACACTCACCGGGATCACAAAGTCGGAAAAACTCCTGAACATCTGCACACACAAAAGGGTAATCTC
AAAATTCAGTTTTTTTCCGGTGACAAAACTGAGATAGTAATAAGAAGAAAGAAAAAACAAATTGTTACCAGTGGTTAAAG
CCTTAATCATGCCAGCTCTACGACCCTTAAAATCCCTAAACACCTCTTCAACAGTGCGTGGATTGTACGCGCCACCTGCT
TCCATCTTTCTTACAGAACAAACAGCTTCGAAGGAGACAAGACAAGAGTGAAAGAGAGAGAGAGAGAGAGACAAGTATTT
GACCGGCGCTGAGAGAATTTGGGTTTGCGAGAGAAAGAAAGATGTGAAAGAGAAAAAGGGCGGACCCAAAAACAATTAAG
CGGATTTAATAAGATGAGGAGGAGTCCGCAAAATGAATCTGATGAGGAGGAGAGCACGATAAGTTTTATCTTTCATCCTC
TTAGATCTTGACGCGTATCTCCTGATTTCTGTTGTTGTATCTATGGATATGTTTTTAATTGGATTGGCTTATTTTTCGGG
TAATAGATGTTTATCAAGCTTGAAATTAAGAGTTTTGTGTTAATGATACATTAAATTGTAATGGTTGTAAGATTGCAGAA
AGTTTTATTAGATACTCTGTTTTTTCGAAACAAATGTTCGGTAATCTGGTATCTGCGAAATAAATTTGACCGTTTTTCTG
TTTTTCGCGGTAAATGTTCGGTAATCTGGTAACTCAGAAATAAATTTGACCGTTTTCTATATTTTCATTCGCGCTCTTTT
TGAACATGGTAAGGGATACATACTTTATTTTAGATTAGTGAGAGGTTTCGGTAAGTGTTTATCAAATATTCAGTTTTTCG
CTTTAAATTTCGGTAATCTGATATTTAAGAAATAAGTTTGACTTTGTTCTACATTTTTTGGTTTCGTTTTGTCTTTCGCG
CCAATTTTTGGTATTCTGGTATCTGAGAAATAAGTTTGACTGTTAATTTTATTTCTTCACTCGAGGTCTAGTCTTTTTTT
TAAAAGAGTAATAATAGTCTGGTTTTGATTAATGAGAGCTTTTAAATAGTCTTACTAGTTACTAGATACCTTTTTCGCAC
CAAATTTTTGGTGATCTGGTGTTTGATAAATAAGTTCAATCTCTTCTCTTTTTCAAGGTCTTTTTGATTTTTTAATAAGT
ACTATGCATTATTAATATTTTGGAAAAAAGTTTATTCAAAATACTTGGTTCTTTCGTGTCAATCATCCAAATATATCGAT
AACCCATATACAATTTGATAGATCGAACTATACACTAGGA
>AT5G26210.1 | chr5:9155566-9158565 REVERSE LENGTH=3000
ATTTGTTGACCGCTCGCTTCTGTGTATCTACCTTTGCATATGATGATGAACAGCTTAACTGTTTGGTTTAGATCAGATTT
GTCATATGGATTTGGTAATTTAGGAAGACATTTTAGTTTTTTCATTGTTACATTTTGGCGATTGAAGGGATAACTCTTTG
TTTAGGGGTAATGATCTTTTGCTCTGTTTTATGTTTGTTTATTAACATTCTTCAAACTCAATCAAAAGTATTTTGGTTAG
TCTTAACACAACAAGGTTTTATCAATATATCATTTCTGCTTCTTTGTTGCTAGGCGCTTCAAGAACTCGTAGGTTGTGAT
CATCGTTGTTGCGGACATCGACATTGAGACCCATCTTGGTCCTAATCCTCTGTAACAAGCACCAACTCCTCCTTCCTTCA
TCAAGCTCTTCACTGACTGCATCACTGTCATTGCTCGTCTCCTCCCGTTCTCTTCTGCGTCTAAGACTTGCAACCGCGTC
TTGATTGTGTCTACTGGCATAGTTACTAAAGCCGAGCAACCGCTTGCTGTAGCTGCACTCAACGCTTGAACCACCACTGA
GCCACCAGCATCTTCCTTGTGGTTGTAGGAGTGCTTGTATCGAGACCAAATTGATTTTTGAGCCAAAGAATAAGACGCCC
ACCAAACCGCGTTGGAAGGTGCGTAAGTCAAGATCGAGATCCCAAATCCTCTGTAGAACCCTCTTGGTCCATCTGTGTAA
AGAATCTTTCTAAAAGCATCAAACCCATTTCTGTATCTGCAAGAGTTCATCACTCCAGGAAGATGCTTACTCAAGGAGAC
ATCGCCTTGAACCATAAGCCCTTGACTCACAATATCAATCGGAGTCCAGACAGTCTGGGCAGCCACAGCCGAGGTCAAAC
CAGCTGCACCATTAGCAACAGCCAAAGACGTAGTATCAGACAATCCTAACCTAACAGTTGCTTGACCTACACTACTCTTT
GTAATCTCTAGAGCAGTCATATAGAGAGCACGAGCCGGGATGGTTCCAAGCAAAGATGTTCCAAAACCCTTGTAAAACCC
TTTAAGACCTTCAAGTCTAGCAATAGCCAGAGAAATGTTGGCACATGAGACACGAGTCGGAGAGACTTGTTGCCTTGTTT
TGAGAACTACAATAGGGTAAAGAGCAGTGGATACACCGGAGAAAAGAGCAGCACCGAGGAAGAAAAACCTCGATTTATCA
AGCATTTGCCAATCTATATCATTTGACATATGTACCTGAGAAGAAGAAGATGAAGTTGTTGCTCTTCTCTTCTCTTCCAT
CAAAGCACCTAAACTCATTTTGAGCTAATCTTACCTTAAAAACCAAATCAAGATTCCAACTTTAGAGAGTTTTGACCTGA
GTAAGAGATGAGAATAGAGTGTATGATTGAATTGTGATCAAAGAGAGAAAATCTCTGTGGATTTATTAGCTTCAAAATCT
ATGAACTCGTGTATTAATATTATTATAGTGAATATAGAGTCAGAGCCAAAACGATGGGTCGTGTGGATAACATAAAAGGA
GCGGCCTTTAACGGACTCAAGAGGTGTGTGAGGAGGAGTAATGGGACTGGGCACGTGGCAAGTGTTGGTTGGTTTATGTT
AGAGAAACTCACAGTTTTTAAGGTTACATGAGGCTGAGAAGAGAGTGGCTTCTGTCGGAATCGCCACTTGTTTCATCCTT
CTGTGGATTATATTTATTATTTTATTTTATTTTTACTGATTTCTGTAGGTTTTGCATTTGATTATTTTGTGATATAATGT
ATTTATCAATAACTGTTTTAGTTACATTTTAAATAAAATTAGATGCATATGTATAATAGTATGGATAACAGAGCCTATTT
ATAGAATTTCTTACATTTTATGGAAATAAATAACTTTTTTAAAAGGTCCAAGAAATAGTCTAGATTGCAAATGCAAGTTT
TCGATTGTAAATGAAAGTTTATTGATTTTAGATGATAAGTAAAGTGTTAAGTGTATAGTGTTTTGACAAACAGAATAATA
CTAAATCTTGTGATCTATGTGCTCTCTATACTAGTAGTCTAGTACTTAATATAATTGTCTTTATGTTTATTTTTGTCAAT
CTTCTCGGTTCTTATGATCAAATGCTTGTTTATCATTGTTAAATCGTTTGATTGCATGTAATTTCGTTTGATTTTTCTTA
GGATAAAGTAGAAAAATCATTTCAAACTGATTTCCATAATCTCACAATTTACGAGAGTCAGCCGTTGATTCCTCATATGT
CTCGTCAATTTTAACTGAAAAGCCTCGAATTCAAGGGGCCATAAATCTCACTTTTTATGAGAGACCTAACTCGTCACTGC
ACCAAATGCTGCTTGGTTTCCATGTCACTTTAAATGTTGTGGAGCATAAATTTAATGAGTTTAAAGGATTTAGATATAAA
TATTAACTGTTTTTGGTATATGTGTTGACTGTTGTGTTTAGTTGTATAGTTCTGGTGTACATGTTCAGCATTCTTGACTA
CACTAACACTTCTCATACCAGACTAGTTCAAATCTAGCCAAAACCGATCTCACTATTTTACTGGATGAAAGTAGCTTTTA
AATATCCGTTCAAATGATTTAAACTATTTTTTTTTTTTTATATACTCTATCGGCTGATCTGGTAAACAAGGGGTTAGTCA
AGCCGCCTGTATTTCTAAATACTAGATAAATTAATTAGGTTAAGACCCAATTGTCAAACTTTCCAAACAAATGTAATTTT
GTTTCAAAAGAAAATGGAACTTAGGTACGAAGGTTTCACCCTTCATCAAAGCTTGCGCCACTAGACCACAGAGGCTTGGA
CAGTATAATACTATTTTGACTGGCCAAGTAGAAGTGAAAGAATTCTCAGTAAAAATCGAATATAAGGGAGGAATGGATTG
ACACCATATCCCCAATTTTTTACCACTGGGTCACTACTTTTGACGTTATTGTTAACACAATACATAAACATCATTTTTTT
TTGGACATCACTTAAATTGTCTCTCTAAATAAGACACACG
>AT5G26220.1 | chr5:9160178-9163177 REVERSE LENGTH=3000
AGACAGCAAAAGTTATGGAGCTAACTTAAAAAAGCATTGTGGTGACGAGGCTAATGTTAACTCTTTATCTTTCAGCTTAA
TATTTGATCACATCTTGACCTTGAGATGTTTTGTTTTGCTCTGCATTTATTGAGAATTCATAACATTGTATGATATGAGA
TGCAATTTATGAGAATAATAACCGATCTTTAGCTCTGCCAATTGTTATAGATTTCTCTTTGGTACTAGACTATAACTCCA
TATAGACACAATCAAGCATTTGGTAGTGAGTATTGAAAACAATTTCTATTCTCAATACTTTTCGAAGCCCTCATAAAACT
CTCTAAATTCAGTATTGTATTATTGGGCTAAGCCCAAGAACTATATAGCTTAGTTGGGCTGTAAGCTTGTAACCTTCTTA
TTTCTCCTCCAAGTTGAACTGAAAAACCATTTATCAACAAAGTACTCTCTAAATTGAATGATTAGCAGTTCAAAGTGACA
AATCAAAGAAGCAGTCAATTTATATCTTATATATATTACGAAAGAGAAATGAGAAGAGTGTGAAGATAATTTTGTTTTTG
AGATTTTTCAATAAAACAGTGTGTTTACAACTGTTACACAGTTTTCTAACTTACCATGTTTAATTGTTTATTATTTAGTG
AAACAAAATCCTAAATTTCCAAAAACTCAGACCCAATAAAACTCAAACAAAGAAAAATAGTCAATTTTAGATTTTTTTTA
CCAATTTTAGAAAATTATATGATATTAAGAAATTAATGATTTTTTAGAATAAAAATTTCTTCACAAGTGTTAGATTTAAT
TTATTAAATAACATATGTCAAAATGAAAATAATAATAATAATAATATATGTCAAACCAAAACTAATTAGAATCTTGCCAT
TTGTCGGATTTTGTTAGACTTATCTTTGTGCAATAACTTTGCCAAGTTGGATTTTAGTGAGACTTAACTTTATGCAATCC
CAAATTTTAATGTTTTTTCTTTAAGATTAGTGAAAGTTTCACATATGTATCTTTCTCGTCCAATTGAATATGTTATTTTC
CAAATATAAAGTTTGATAAGCGAGAATTATATCAAGACGATAATAGAAGTTACCTTAATTCAAATTGTGGAAAAATCATA
TACATATGAGTAATTGGAAAAGTGGAAGATGAGCCGATTTATATAAATTTTGAATTTTGTTAATTGTGAATGTAATAATA
ACTAGCGAAAACATTAAGAATTTTTATGCAACCGTCAATGATTTCATGGGATCTTTATCAAAAGATCAAATTGAGAAATA
TTCAATGACATCTGATGCATATCACAATCTTTGAATGCAATATAGTTCAATGCGCTTATCGTCTTGCTTGCATTATTACA
GAACTTATTGATGGTATTGGGATTTTGTATCCAGTTTGGGCAAATAAAGCCATCAGATCACTATCTTGCGTGTCTGTGTG
ACATGTAATGAGTTTAGCTTGGAGACTTCAAGCCCATTTTCTAGAGTCAAATTTAACGTTGCATTTGATTTAGAAAAAAA
ATCAAAAGAATTCTTGAAGATCTTGAAGTGTACCTCATACAAAGATTAAGGATTCTAGAGGAGGTGTTTGACATTTGAAT
CTATCAACATTACTACTCTCTCCGTGTCTCTTCAATTCAATTTAGAAAACAAAAATATATTCATTGCTTTAAGTACTTTG
TTCAGTAAAACATAGTTCTTATTCTCTTTTATCAGTCTCACTCTCACCAAATTACCTACAAGTTAAGATTTTCTATCCAC
ATAAAATATCAAAATTGAGGACTGAATCATGATTTTATAGATAACACTACTTCAAAATCTTACTATATTGGAATTAGATA
TGATTCATAAATTCATGAAATCCATGAAACTACAATTTTATTCCTAGTGTATAGTTCGATCTATCAAATTGTATATGGGT
TATCGATATATTTGGATGATTGACACGAAAGAACCAAGTATTTTGAATAAACTTTTTTCCAAAATATTAATAATGCATAG
TACTTATTAAAAAATCAAAAAGACCTTGAAAAAGAGAAGAGATTGAACTTATTTATCAAACACCAGATCACCAAAAATTT
GGTGCGAAAAAGGTATCTAGTAACTAGTAAGACTATTTAAAAGCTCTCATTAATCAAAACCAGACTATTATTACTCTTTT
AAAAAAAAGACTAGACCTCGAGTGAAGAAATAAAATTAACAGTCAAACTTATTTCTCAGATACCAGAATACCAAAAATTG
GCGCGAAAGACAAAACGAAACCAAAAAATGTAGAACAAAGTCAAACTTATTTCTTAAATATCAGATTACCGAAATTTAAA
GCGAAAAACTGAATATTTGATAAACACTTACCGAAACCTCTCACTAATCTAAAATAAAGTATGTATCCCTTACCATGTTC
AAAAAGAGCGCGAATGAAAATATAGAAAACGGTCAAATTTATTTCTGAGTTACCAGATTACCGAACATTTACCGCGAAAA
ACAGAAAAACGGTCAAATTTATTTCGCAGATACCAGATTACCGAACATTTGTTTCGAAAAAACAGAGTATCTAATAAAAC
TTTCTGCAATCTTACAACCATTACAATTTAATGTATCATTAACACAAAACTCTTAATTTCAAGCTTGATAAACATCTATT
ACCCGAAAAATAAGCCAATCCAATTAAAAACATATCCATAGATACAACAACAGAAATCAGGAGATACGCGTCAAGATCTA
AGAGGATGAAAGATAAAACTTATCGTGCTCTCCTCCTCATCAGATTCATTTTGCGGACTCCTCCTCATCTTATTAAATCC
GCTTAATTGTTTTTGGGTCCGCCCTTTTTCTCTTTCACATCTTTCTTTCTCTCGCAAACCCAAATTCTCTCAGCGCCGGT
CAAATACTTGTCTCTCTCTCTCTCTCTCTTTCACTCTTGTCTTGTCTCCTTCGAAGCTGTTTGTTCTGTAAGAAAGATGG
AAGCAGGTGGCGCGTACAATCCACGCACTGTTGAAGAGGT
>AT5G26220.2 | chr5:9160366-9163365 REVERSE LENGTH=3000
TTTTTGATAGATGAAATGTTGTGATAACAGAGCATGAGGAAGAGTATGTGATTGAGTTAGCGAATGAGGTTAGGAAGCAA
CTCGATTTACCGGAGGAAGTGAAGGCATTGTTGAAGCCTATTGTTTCTCATGTATCCGTCAAGTCTCAAGCTCATGTTTC
CACTCGTCAACGGGTCTTTGCATCATGAAGACAGCAAAAGTTATGGAGCTAACTTAAAAAAGCATTGTGGTGACGAGGCT
AATGTTAACTCTTTATCTTTCAGCTTAATATTTGATCACATCTTGACCTTGAGATGTTTTGTTTTGCTCTGCATTTATTG
AGAATTCATAACATTGTATGATATGAGATGCAATTTATGAGAATAATAACCGATCTTTAGCTCTGCCAATTGTTATAGAT
TTCTCTTTGGTACTAGACTATAACTCCATATAGACACAATCAAGCATTTGGTAGTGAGTATTGAAAACAATTTCTATTCT
CAATACTTTTCGAAGCCCTCATAAAACTCTCTAAATTCAGTATTGTATTATTGGGCTAAGCCCAAGAACTATATAGCTTA
GTTGGGCTGTAAGCTTGTAACCTTCTTATTTCTCCTCCAAGTTGAACTGAAAAACCATTTATCAACAAAGTACTCTCTAA
ATTGAATGATTAGCAGTTCAAAGTGACAAATCAAAGAAGCAGTCAATTTATATCTTATATATATTACGAAAGAGAAATGA
GAAGAGTGTGAAGATAATTTTGTTTTTGAGATTTTTCAATAAAACAGTGTGTTTACAACTGTTACACAGTTTTCTAACTT
ACCATGTTTAATTGTTTATTATTTAGTGAAACAAAATCCTAAATTTCCAAAAACTCAGACCCAATAAAACTCAAACAAAG
AAAAATAGTCAATTTTAGATTTTTTTTACCAATTTTAGAAAATTATATGATATTAAGAAATTAATGATTTTTTAGAATAA
AAATTTCTTCACAAGTGTTAGATTTAATTTATTAAATAACATATGTCAAAATGAAAATAATAATAATAATAATATATGTC
AAACCAAAACTAATTAGAATCTTGCCATTTGTCGGATTTTGTTAGACTTATCTTTGTGCAATAACTTTGCCAAGTTGGAT
TTTAGTGAGACTTAACTTTATGCAATCCCAAATTTTAATGTTTTTTCTTTAAGATTAGTGAAAGTTTCACATATGTATCT
TTCTCGTCCAATTGAATATGTTATTTTCCAAATATAAAGTTTGATAAGCGAGAATTATATCAAGACGATAATAGAAGTTA
CCTTAATTCAAATTGTGGAAAAATCATATACATATGAGTAATTGGAAAAGTGGAAGATGAGCCGATTTATATAAATTTTG
AATTTTGTTAATTGTGAATGTAATAATAACTAGCGAAAACATTAAGAATTTTTATGCAACCGTCAATGATTTCATGGGAT
CTTTATCAAAAGATCAAATTGAGAAATATTCAATGACATCTGATGCATATCACAATCTTTGAATGCAATATAGTTCAATG
CGCTTATCGTCTTGCTTGCATTATTACAGAACTTATTGATGGTATTGGGATTTTGTATCCAGTTTGGGCAAATAAAGCCA
TCAGATCACTATCTTGCGTGTCTGTGTGACATGTAATGAGTTTAGCTTGGAGACTTCAAGCCCATTTTCTAGAGTCAAAT
TTAACGTTGCATTTGATTTAGAAAAAAAATCAAAAGAATTCTTGAAGATCTTGAAGTGTACCTCATACAAAGATTAAGGA
TTCTAGAGGAGGTGTTTGACATTTGAATCTATCAACATTACTACTCTCTCCGTGTCTCTTCAATTCAATTTAGAAAACAA
AAATATATTCATTGCTTTAAGTACTTTGTTCAGTAAAACATAGTTCTTATTCTCTTTTATCAGTCTCACTCTCACCAAAT
TACCTACAAGTTAAGATTTTCTATCCACATAAAATATCAAAATTGAGGACTGAATCATGATTTTATAGATAACACTACTT
CAAAATCTTACTATATTGGAATTAGATATGATTCATAAATTCATGAAATCCATGAAACTACAATTTTATTCCTAGTGTAT
AGTTCGATCTATCAAATTGTATATGGGTTATCGATATATTTGGATGATTGACACGAAAGAACCAAGTATTTTGAATAAAC
TTTTTTCCAAAATATTAATAATGCATAGTACTTATTAAAAAATCAAAAAGACCTTGAAAAAGAGAAGAGATTGAACTTAT
TTATCAAACACCAGATCACCAAAAATTTGGTGCGAAAAAGGTATCTAGTAACTAGTAAGACTATTTAAAAGCTCTCATTA
ATCAAAACCAGACTATTATTACTCTTTTAAAAAAAAGACTAGACCTCGAGTGAAGAAATAAAATTAACAGTCAAACTTAT
TTCTCAGATACCAGAATACCAAAAATTGGCGCGAAAGACAAAACGAAACCAAAAAATGTAGAACAAAGTCAAACTTATTT
CTTAAATATCAGATTACCGAAATTTAAAGCGAAAAACTGAATATTTGATAAACACTTACCGAAACCTCTCACTAATCTAA
AATAAAGTATGTATCCCTTACCATGTTCAAAAAGAGCGCGAATGAAAATATAGAAAACGGTCAAATTTATTTCTGAGTTA
CCAGATTACCGAACATTTACCGCGAAAAACAGAAAAACGGTCAAATTTATTTCGCAGATACCAGATTACCGAACATTTGT
TTCGAAAAAACAGAGTATCTAATAAAACTTTCTGCAATCTTACAACCATTACAATTTAATGTATCATTAACACAAAACTC
TTAATTTCAAGCTTGATAAACATCTATTACCCGAAAAATAAGCCAATCCAATTAAAAACATATCCATAGATACAACAACA
GAAATCAGGAGATACGCGTCAAGATCTAAGAGGATGAAAGATAAAACTTATCGTGCTCTCCTCCTCATCAGATTCATTTT
GCGGACTCCTCCTCATCTTATTAAATCCGCTTAATTGTTT
>AT5G26230.1 | chr5:9170517-9173516 REVERSE LENGTH=3000
CTTATATCTTTTGGTTCCATTTTATCAATGTTTTTTTTCATGTCTTAATTTTTGTTTTAGTGTGATTCAAACATTCTATT
TTATTAACGATGTTATTGGTTGTTTTTACACTTATGTTTGATTAACTTAACTCATAATAAGACATTGTAGTTTGGTGATT
CATCTTAAATTTAAGTGTTTCCGAGTTTAATATCAAAACTCATACTAATCTCGAGTTCATAGTTCATACTACGTTGTTTA
TTTTAGTCTTGTATATATGGTAGGTAAAAAATAGTATCCAACGAAACATTGTTTCGATATTGTAATTTTGTTTGATAATG
ATAAGTAGATCTATAAATAAATTAGGAAATGTAGACGTTGTGAAATAATTGAGAGGAACAAGAAAACGACGGTGGGGTTT
ATATTTTAGAAATAATTGAAGAATTGGATTATTGAGTACCTTCATCAAGTACTATTCTGCGAAACTGGTTCTCTTCTTCG
TACCTTATCTTTTCTCTCTCTGGTCTCTATAGTTATTGTCGGTGTTCTCTGTTGATGATAAATGAATGAACCTCTCTGTT
TTAATATCTCAATTGAAAAATATCTTGTATCCAACTATTATTTTTGTTTTGTTTTGTGTGGAGAATGTCTCTCTAAAAAA
AAAATCGGCTAATAAAGTTATTTGGCGGGCTAAAAGGTTACGAGTTGATACAAATTTGGTTGACGTTTGTATGCCAGAAA
ATATATTTTAGTCATTGTTCTAACTTCTAAGGATGGTTTTAGATATGATGTAACCTAGGAAAAGCTAAAAGTCATTGAAA
GTAATGTTGCTAGTTTATTGGGTGAACATATATGATGTACTTTTACATATATGATTGATTGGAATTATGAAATATTTATA
AAGAGATCGAAATATGTACGAAATATCCCATTCATGGTTTATAATTAGAAATTTCAAACTTACACCTACGAAATTGTCAT
CTTTAGTTTATAATATGAAATTTCATATATACAAAACAGGAAAAGCACCGAGCAATATAATTCTCTAGGGTGACACCAAA
ACAAATTACTGTATGTGTATGGAAGTCGAATGATCAAAGTAAATAGGTGAAACTAAAAGAGCATATCTTAAAAAAAAATC
GATGGTGACTAATTATGGTATAATGATCACGGCCAACTTTGATCATTTTACAAAAAAAGGCAGGAATTGTTTTGGTTCAA
CCTAGATTAATCTCTTAGAAACTGAATTTTGTGTTTGTTCCACTCCGTCCCACACGCAAAATTTACGTAGATAGTAATTT
AAACATGTTTACAAGAAATACATGTTTCTATAGATTTTGTTATGTTATTGAAATGATATACTGATATGTTACGTACAATT
AAATCGTATACGTGGAGTAGAAGCTCAACAACATTAATCACACATATGCATATGTTTGGTTCTAAGTGGATGGTTGCATG
TGCTTCTTTTGCATTGAGAAGCGTTGGGGTACGTAATAAAGATTCTAATGTGGTCAAAGTCAATGCTTCTATACACTTTG
TTTATTTTTTATACTCCACAAACTTATATATTTACTTCTGTTTTAATCATAGCCAATAAATAATGTCTCCATTTAATGAT
GGGGGCTCTTCATATATTTCTTGACCATCTTGATGGTATAAATACAAGCACAGTGAAATCTAATTATTGTTATGTATGGG
ACCTCTTCATCATTATTATGATTTCTTCTTCAACAAATTAACATTTAGCTATATGAGTAAATACTATTTTTAAACACACC
ACCATTTAAAGTTTTAAACAATCATGCCTTATTTTCAAGCTTTTTAAAATGTCAATTTCTTTGGTTAAACTGCATCATGT
TCAGAAAACGAATATTGCAAATAATTTAAACTTCACAAATTCACCATAAAAATTGTAACGTAGTATCTCTTAATTACAAT
TTGTGTTTAGTACTTCAGTTCCATCTTTAGTTATGTACAACCACATTCATGACATCTCACTTTATCCATGTATGAAATTG
TCAATAGTGGCATAATTGTATTGTTTTGGTTGGACGACCAATGGTCTAGTTAATCTGTTTGTATTAATGCATGCATGATA
TGTCGATGTGCTGAATTTCGCTTTGTCTTTGTTTCCATGTTTTTTAATATATATTTTTGGTAAAGTTAAGACCAATCAAT
AGGTTTAAGCAATTGGCAAATCATCTTATAAAATCTAAACGTCTCATTTTTATAATAATATTTATATTCTTAGCAAAAAA
AAATCTCTTAACCTGCGATTCTAAATTTAAATGGATTTGTGATTTAACAAAACACAACATTGTTGTAGTGTTTACCAATT
AATGTGCCACATAAATAAATTAGTGGGGGATCCAGTTTATTTCATATCAATTTAGTTCCTGACTGATGATGGACAGGGGA
CAAGAGCCCCAATGTCGTTATGAGGCTTAGATCATCCTCATTGCAAGTTTCTAACTATAAATTTTAGGTATAATATAATA
AAAATAATATGTGAATAGTTTAGAAGAGTTGCTAATTAGGTAAGAGATAAAAGAATATTTAAGAGCTTCAAACCATAACA
AAATCTTTTAGCTATAAGTTTTTTCAATAAAACAATTCATCATAATGGTTAAGAGACAAAATTAATAGTCTACGATGCTT
TTACACCATCCTCATTGATGGGTTCTTAAGAAGTTCTTACTATTAATTTTTACAAAAATTAAATATATAATTGGTTTAAA
TTCTAAAAACCAACCTTATATGTCCAGGAACTTCGACTTAATCTGGTCTTCCTTAGAACTTCACAAAACATTAACGAATG
GGATACATATGATAATCTTGGTATGTAAATCTCCGTAATGACTGTGATGGTATTTCCTGGGACCATTTGGATTCAAGAAC
GAGTAATGGGCACAACCAACCGATGGTAACTTAGTGTGAGTAATTTTTGTTTCGTAATTTTAATTAAATTAGTTTCATTT
GATATGTCTATTGATCGTGTTAACACAATAATAAAATGAG
>AT5G26240.1 | chr5:9194348-9197347 FORWARD LENGTH=3000
TAAAACAGACCAAACATATACAAGCAGTTGAAGCTGGTAGCTAAGATCTTTAGTCGGGCCAATTCTTCGTCCATACAAGG
ATACAAGCTTGTTCCGCATGTTGCCACCCAAATCCGGTATGGAGGATATATGATCGTCTCTTGAGATGGGATTGTGTTGT
TCGCTAACCGATCTCATTCTCCGTTCACAGAGAGTAGAAAGATTATATATGTAGAGGGCTTTTGATTGTTGTAATTGTGC
AATCTTTGATTATTTTCTTGGTCACTGTAAAATAATCCAGCTTTTGATATATTTACTTGATTAACTTAAAAACCATATTG
TAAACAAGAAAGAGAAAACCAGAATTTATCGGTCATACCGCCATGGAAAAATAAATCATATTTTAAAAAGTTGAAAATTT
GGAAATAGATGAGATAATTTTATTATTACTAGATGAATACCCACGTTACGCGTGAGTTTGTTTCAAAAATTGTTAAAAAA
AAATTATGTTGATTTTTCTTGTTGCTAATTTTTGCTTACTTTTTTCTTTGTTATTGTGTATTTAATCAAATTAATCTTAG
GTAGTTACAGTTTTTATGATTAGATTCTTTTTTTACTTGAAATATCGATTTATACATTTTTATATATAAATATATAATTA
TTTATATTTCTAAGATTCTAATATTTTTTTCACCATCATGAATACATACATCAACAAGATAGGATATTTTTATACAATTA
GATGTAGTTATGTTATTTGTGTGATGTGAAACTCGCGTAACTTGATTATAAATATAATTTCTTGTTTTGTGTACTCTCTT
GATCTAATACTTCAATTACATCGTGATAAACTCATTATTATATACTAGATAAACATAAATTGAACAAGATCTCAAGAATT
TTTATATGAAAATAAGAAAAGGAAAGCAAAAACTAAAATGTCATTTAATTCAACACTTTTATATATTTTACTATTGCATA
TAGCTATATATGAGAAAAGTCGTGTCTTAAATTCTTTTGTATGCCTAACATCTCAAAGGCTCATCACTTGAAAAAATTTG
CATGTCAATATTACCAACTTATCGGACACAAAAATAAAAAGAGAGAACGTTATATATTGAGTCAGATATGAACAACAAAA
CATAATAATGAGAAGTTCACAAAAAAAAATAATGAGAAAGACTCAAAGTAAAATTACTAAATTAATAAGAGTTTAGGTAG
CAAACAACTAAATTACAAAAATAATAAAATGGTGAATATTGATAAAATCTTTTTAGTAAAATAAGAAGAATATAAAGAAA
GTAGTGCTTTTTATTAACATAATTTTGTATTGTTTTTTTAAATTTTGAATAAATCACTTAAGAGTAGAATTGATGGAGGA
TTTAATGCTATAAAGAACTTTTATTTTTTTCATTTAATTTGGCTAATTTTTAATTTAAATAATCTAAAATAACACATGTC
ATTTTTTTTGTGATGATGTGCCAGTCATATGCAAAAAATTGACCAACTTTCGTATATATGATTTAGCTCTTTGTTTTTTT
TAATGTTAATCATATACACTAAATTTTTTAATAAAACTTTTGGTTTTCGAAATAATTTTTTTGGTTTAAATCATAACTTT
TAAAAACTTTGGTTTTTGAGAGAACTAAAATTACGAAGCTTTTTTCTTTTTTTCTATTGCTACAACTTCTCTAAACTTTT
GTAATGAAAGAGGTAAACATAATAATTGAATATTCTCCTAATCTTTAGAAAATCAAATTGAGAAACTAAATTTGCATCTT
TGTTCAACATCACAGTAGTCATGACTCATGAGTCATGATGACTCATCATACTAGAGTCTAGCAAATATATTCAATATTCA
TATGAAATTATACTATAATTAACTTTGACCATACAAGATTTTATCATTTATATTATGCAACAAAAAAGGAAAATATCTGT
TTTATTCCAAAAAGAGAAGGAAAATATCTTTGATGGAAATAAAAAGGAAATGGGGATAGGTTTTGTTCTTGTTATATGTT
TTGGATATAACCAAATCCAGACGTAATAAAGCCATCCATCGATGTTAATAACAATATATAAAAAAACTTACATGTAACAG
CTACGAATTAAAAACCACTAAGTGAATAACTGACATTACGACAGCAAAATATTGAATGTAAGAACCCCAAAAGAGGATCA
AAAACAATATTACTGATCCAAAATCTATTGACCAACCAATCATAATTTCATAACAAAATATTCCATATTTAGACAACCTC
TTTATCTTCTTTTTGGTTTCTCTATCTTTCTGATCTGTATAAATATATGAACCTATCATTGTCTCATTTTTGTGTAAAGA
TTTGTGTCTGCTTCTTCTCTCGCTCTTCTTTACAAGACAGAGAAACACAGACACAAACAAAGATTTCTTAGAGAGCATAG
ACGTTAAAAAATGGCTGTGGTTATATCTTCTAATGGTAATTCCAAGTCTTTCGACGCGAAGATGACTGTTTATGTCTTCA
TCTGTGTCATTATCGCGGCTGTAGGCGGTTTGATCTTCGGTTACGACATCGGAATCTCGGGTTCGATTCTCTTCTCTAAC
GTTATTTTGTATCTTTTTCGCATTACTTATGGATTAAGAAACAGAATCTAGCCCTTTCTTTCTGATCAAGAAATGTTAAA
AAGTACATATACTTAACCAAAATTTCATTATGAAAAATAGGTGGAGTAACGGCGATGGACGATTTCTTGAAGGAATTTTT
CCCATCTGTGTACGAAAGGAAGAAGCATGCGCATGAGAACAACTATTGCAAGTATGACAACCAGTTCTTGCAGCTCTTCA
CTTCCTCTCTATACCTAGCGGCTCTAGTGGCTAGCTTCTTTGCTTCGGCTACATGCTCTAAGCTCGGACGCAGACCCACA
ATGCAACTCGCTTCCATCTTCTTCTTGATCGGTGTTGGCCTTGCCGCGGGAGCTGTTAACATATACATGTTGATCATTGG
TAGAATCTTGCTTGGATTCGGTGTTGGCTTTGGTAATCAG
>AT5G26240.2 | chr5:9194293-9197292 FORWARD LENGTH=3000
GACAGCAACGCGGATGGACGCTGCACGACCGCTTCTAGACGATCTTTTAGGTTAATAAAACAGACCAAACATATACAAGC
AGTTGAAGCTGGTAGCTAAGATCTTTAGTCGGGCCAATTCTTCGTCCATACAAGGATACAAGCTTGTTCCGCATGTTGCC
ACCCAAATCCGGTATGGAGGATATATGATCGTCTCTTGAGATGGGATTGTGTTGTTCGCTAACCGATCTCATTCTCCGTT
CACAGAGAGTAGAAAGATTATATATGTAGAGGGCTTTTGATTGTTGTAATTGTGCAATCTTTGATTATTTTCTTGGTCAC
TGTAAAATAATCCAGCTTTTGATATATTTACTTGATTAACTTAAAAACCATATTGTAAACAAGAAAGAGAAAACCAGAAT
TTATCGGTCATACCGCCATGGAAAAATAAATCATATTTTAAAAAGTTGAAAATTTGGAAATAGATGAGATAATTTTATTA
TTACTAGATGAATACCCACGTTACGCGTGAGTTTGTTTCAAAAATTGTTAAAAAAAAATTATGTTGATTTTTCTTGTTGC
TAATTTTTGCTTACTTTTTTCTTTGTTATTGTGTATTTAATCAAATTAATCTTAGGTAGTTACAGTTTTTATGATTAGAT
TCTTTTTTTACTTGAAATATCGATTTATACATTTTTATATATAAATATATAATTATTTATATTTCTAAGATTCTAATATT
TTTTTCACCATCATGAATACATACATCAACAAGATAGGATATTTTTATACAATTAGATGTAGTTATGTTATTTGTGTGAT
GTGAAACTCGCGTAACTTGATTATAAATATAATTTCTTGTTTTGTGTACTCTCTTGATCTAATACTTCAATTACATCGTG
ATAAACTCATTATTATATACTAGATAAACATAAATTGAACAAGATCTCAAGAATTTTTATATGAAAATAAGAAAAGGAAA
GCAAAAACTAAAATGTCATTTAATTCAACACTTTTATATATTTTACTATTGCATATAGCTATATATGAGAAAAGTCGTGT
CTTAAATTCTTTTGTATGCCTAACATCTCAAAGGCTCATCACTTGAAAAAATTTGCATGTCAATATTACCAACTTATCGG
ACACAAAAATAAAAAGAGAGAACGTTATATATTGAGTCAGATATGAACAACAAAACATAATAATGAGAAGTTCACAAAAA
AAAATAATGAGAAAGACTCAAAGTAAAATTACTAAATTAATAAGAGTTTAGGTAGCAAACAACTAAATTACAAAAATAAT
AAAATGGTGAATATTGATAAAATCTTTTTAGTAAAATAAGAAGAATATAAAGAAAGTAGTGCTTTTTATTAACATAATTT
TGTATTGTTTTTTTAAATTTTGAATAAATCACTTAAGAGTAGAATTGATGGAGGATTTAATGCTATAAAGAACTTTTATT
TTTTTCATTTAATTTGGCTAATTTTTAATTTAAATAATCTAAAATAACACATGTCATTTTTTTTGTGATGATGTGCCAGT
CATATGCAAAAAATTGACCAACTTTCGTATATATGATTTAGCTCTTTGTTTTTTTTAATGTTAATCATATACACTAAATT
TTTTAATAAAACTTTTGGTTTTCGAAATAATTTTTTTGGTTTAAATCATAACTTTTAAAAACTTTGGTTTTTGAGAGAAC
TAAAATTACGAAGCTTTTTTCTTTTTTTCTATTGCTACAACTTCTCTAAACTTTTGTAATGAAAGAGGTAAACATAATAA
TTGAATATTCTCCTAATCTTTAGAAAATCAAATTGAGAAACTAAATTTGCATCTTTGTTCAACATCACAGTAGTCATGAC
TCATGAGTCATGATGACTCATCATACTAGAGTCTAGCAAATATATTCAATATTCATATGAAATTATACTATAATTAACTT
TGACCATACAAGATTTTATCATTTATATTATGCAACAAAAAAGGAAAATATCTGTTTTATTCCAAAAAGAGAAGGAAAAT
ATCTTTGATGGAAATAAAAAGGAAATGGGGATAGGTTTTGTTCTTGTTATATGTTTTGGATATAACCAAATCCAGACGTA
ATAAAGCCATCCATCGATGTTAATAACAATATATAAAAAAACTTACATGTAACAGCTACGAATTAAAAACCACTAAGTGA
ATAACTGACATTACGACAGCAAAATATTGAATGTAAGAACCCCAAAAGAGGATCAAAAACAATATTACTGATCCAAAATC
TATTGACCAACCAATCATAATTTCATAACAAAATATTCCATATTTAGACAACCTCTTTATCTTCTTTTTGGTTTCTCTAT
CTTTCTGATCTGTATAAATATATGAACCTATCATTGTCTCATTTTTGTGTAAAGATTTGTGTCTGCTTCTTCTCTCGCTC
TTCTTTACAAGACAGAGAAACACAGACACAAACAAAGATTTCTTAGAGAGCATAGACGTTAAAAAATGGCTGTGGTTATA
TCTTCTAATGGTAATTCCAAGTCTTTCGACGCGAAGATGACTGTTTATGTCTTCATCTGTGTCATTATCGCGGCTGTAGG
CGGTTTGATCTTCGGTTACGACATCGGAATCTCGGGTTCGATTCTCTTCTCTAACGTTATTTTGTATCTTTTTCGCATTA
CTTATGGATTAAGAAACAGAATCTAGCCCTTTCTTTCTGATCAAGAAATGTTAAAAAGTACATATACTTAACCAAAATTT
CATTATGAAAAATAGGTGGAGTAACGGCGATGGACGATTTCTTGAAGGAATTTTTCCCATCTGTGTACGAAAGGAAGAAG
CATGCGCATGAGAACAACTATTGCAAGTATGACAACCAGTTCTTGCAGCTCTTCACTTCCTCTCTATACCTAGCGGCTCT
AGTGGCTAGCTTCTTTGCTTCGGCTACATGCTCTAAGCTCGGACGCAGACCCACAATGCAACTCGCTTCCATCTTCTTCT
TGATCGGTGTTGGCCTTGCCGCGGGAGCTGTTAACATATA
>AT5G26250.1 | chr5:9198682-9201681 FORWARD LENGTH=3000
GCTTGTTGATCGATCACATTCTTTCTCTAACTTTCCTTAGTTTTTTTTTTGTCATATGGGGAACAACATACAGTAATAAG
AGACCAACTTGTTATTCTTGTATTATAATATGCTTTCTTCAGGTTTGGTATCTTACATAAAAAAAGAAAACTCCAGGGTC
ATACAATTTTTATGTGTTTTAAGTCACTTGATACAAGATAAATATTGTTCATAATAAAATAAAGTTGTTGTTTTACAGTG
GGTAAAAGTGTCACATTATTATCAACGATTGATCCATGTACAATACTTTCTATGTTCCTTAATATTTGATTTAAAAAAAA
AAAACACATGTTAAGAAAACATATTAAAAAATGATTCTAAATATTTTGTTTTTTGTGATTTATATTTGTTATAATTTTAA
ACCAATAATATTTAACTATTTATTTTGAAATTTGATATTCATCAATAATAACTAATTAATATTGCTTAGGAAACCTAAAA
AATCAATCTGTTAAAAACATTTTTTTTTCTTTCAAAAAAATCAAATAATAAGAAACAGAAGGAGTAATTAACAAATTATC
ACCCGAAAATATTCGGTGCTCCATTTGTTTCTGATTTTAGTTGTGGATTTCGAATTGAAAATTTTATTTTATTTTATTAT
ACAACATTTGCCATTTTATTTCCACAGAAAAATCTGAATACTGAGAGTGAGAGGTACATGGTCATGAACTCATGATCACA
TGGTTTTGGTAGCACATGGAACTGCATTTCAGTTCTACATGTAGTTGTAAACATCAGAATAACTACATGTATGGCTATAT
GCATGTAAAACCGCAGTTGTCCGTATTCACAAACGTACCAATTTTTAACCGCTAAAATAGTCGTTCAAAATGCTTTAAAA
CCGCAATCGCAGGCATCCATAAATTCTCGCAGTCGTGATCGCACGTCAGCTCCGTTTAAACATGTCAAGCCTTGAGTCGA
TCATTACAATAATATCTCGTGTACCACGTTATGCTTAAAAAAATTAATCATATCTTAAACACTTGCCTTGCCACCCACTA
CTTCTAGATCTCCCACAAATCCACAGAAATAATATATATGGTACTTAGAAAAATCATAAAAATATCAAATACCAAATTGA
AGTCTCTGGCATGAGTCGGTCACTACAATAATAACTAAACTGAAATACATTTTATGGCTAATTGATGCAGAACCTGAAAT
TAAAAAAAATTAAAGATACAACAAACCATACCTTTTTGTCTTTTTTTTTTTTTAATTATTTTAAAGATAACTCATTTATT
TTGAATGTATGTACGCAGTTTTCGGTTCCGTATTGTGTATTCATAGTCTACCATAAAATTTAACATCTACCTTTCCCAAT
GGACCCAAACGCTTCGAATTGAACATGGGCGTTGCTTTCTCTTGTGAGTTGTATCTAATATAAAATTTGGATAATTATGA
TTTCGTCGGTGATTTTGATATACTATATCTCTCGTGTACAACGTTTTGCTTAAAAATTTGTTCATATCTTGAACACTTGT
GACTTGCCACCCACTACTTCGAGATCTCCTACAAATCCGTAGAAATATCGTTTCACAATAGACTTGCATGTTACTTGGAA
AAAGGATTAAAATATTAATAACCAAATCGAAATCTGATACTTTACACATTCGAAGTCAAACAAAATAATAAAAATGAATG
TGTAACAAATATATTTTTTTCCCCACGAAGAATCCACTTTTAGTATTAACTAAACTCGATCAGTAAGTAATCCGTCTATA
TAAATGTGGAGGCTTCCCAAAACAAAACAAAACAAAAAAGATCTCAAAATATGGATAGTCACAAATGGAGTCTAGGTTTC
ACATTACTTGCTTTCCTCTTCATCACTTCCTCTTCCGCTGAGCTCATCATTAAACAGGTTTCTATTTTAAGCACTTTTTC
GATCTTTTGGCTTGTTACCAAAACATGGTTTTTAAAAATTAAAAACAAAATCCAGGTCACACAGGGCAGAGGAATAGAGT
ACAACAACTCTTACAGTCTCACGTCGAATCTTGGTACACTTATTTTTTTTTTCTTGGTTAAAACAAAAAACCAATTATTG
ATTTTCTTGTATTTTTGTTGTTGTAATTGATATATAGGAGTGACGACAAGAGAGTTGAGAGACGAGCGACCATCAAGTAA
GATAGTGACAATCACAAGCTTCTCTGTGATTAAGGACAGAGGAGAACCCTATGAATCATCTATTTTTGAGGCTGCCGGTT
ACAAATGGTTAAGATAATTTACACTCTATTCAATTTCTCTCTTTTTTTTTTTTTAATAACTTTAATTCTATCTTTTGAGC
TAATTTTGATGGAAAACAAAATCAGGAGATTAGTTTTGTACGTGAAGGGTAATCCGAAAGGCGGTATAAATAATCATATT
TCACTTTACGCGAGGATAGAAGAGACAGAAACTCTTCCAAGAGGGTGGGAAGTGAATGTTGATCTCAAACTCTTTGTCCA
CAATCGGAAGTTAAAGAAATATTTGTCTGTTACAGGTACTTTAAAATGTGAAAGGAGTTTTACTAGATCTATTATCTATT
TATAAGATATATTGGCCAATGCTACTTTTCCTTAGCAATTGTAAATACATGAACCGAGTTGATTGTGTTTTGGATTTGGA
TTATAGATGGAACAGTGAAGCGATACAACGATGCAAAAAAAGAGTGGGGATTCACACAATTGATTTCTCTTCCAACATTC
TACAACGCGAACGAAGGGTACCTTGTGCAGGACACAGCTTCTTTTGGTGCTGAGATCTTCATCGTTAACCCGACAGAAAA
ACAAGAGAAAGTCACATTCATATCAAACCCTCCAGACAATGTTTTCACTTGGAAGATACTTCGTTTCTCTACCTTGGAAG
ATAAATTCTATTACTCTGATGATTTTCTTGTTGGAGACCGATACTGGTTAGTGCTCTTGGCTAGACTAAAGTCTAAATTA
AGCTCAAGGCTTGCAACTGTTATGTGAATCCCGTAGTGGC
>AT5G26260.1 | chr5:9202154-9205153 FORWARD LENGTH=3000
ATATCACTACTTCTTTTTCAACAACAACCTTACGAATAAAGTGGACTTTGATGAGTTTAATTTGTTATACGACAACGTTG
TTGATGCTTGTGATGTAATCGTTGTTTCTGCTCTCCGAGTTTTCGTTTTACTTTTTTTTTCATGTTTTGCTATCAATGAA
ATAAAGGTATAAAACTCTCTTGGTTTTAAAGTATTTTAAAGATCCATGTTAGGGAAAGCTGGAAGGTTAAATTACAAAAA
TAAACTCAACCATTGGAAAACATTTTTTATAGCCAAATTCAAACAGAAGTGCAGGATCAATAGACAAAATGAGTTTAAAG
CACGTAAATGACGACATGGTTATGTTTGGTGTATATATGTGGAAGAATGGATATAATTAGTTATTTCAGCTAGAAAATCA
CAGAAAGAACCCTGATTTAAGAGCTCTAGTGGTTGATGAAATGTTTTTGAGATATTAATAGAAAGTTGCTAGAGTATAAC
CAATGTAGTTTGGTGTAGTCACCTCCTCAGATTAAGGCATAAAGACTTTCGCAGAGTGATGTTTTAACAGGGTCTAGAGA
AGAACATATATTCAAAAGGGAAAGGACAACTTCAAATCCAAAGTGGAAACACTAAACCCTCTAGTTCATACCAAGGTCCA
AGGACGGAAATATCTTAGAAGCAATGGGTCATGTGCCCCCGGTAAAAAAGAGAGCATATTAGTTGTTTGTTTTAATTTAT
TGTTATGGACAATTTTACATCCTCCTATCTCCGAGTAACATGTGAAATCGTCATTGAAACAGTAAAAGTAAAGTGAAGTA
AATCCCTATCGGGAATTCACCGAGAATTCGAAGAAAGGACAAATAAAACATAGAAGCTAATTATGAAGAAAGAAAGATCA
ACTCAGAGAACATTGATTTGGTGATGGATGATGATAAGTGATTATATATATATATATATATATATATATATATAATTTTA
AAGGAAAATGGTAGGATATTTTTCTTCTAATTACTTATGCCAAGTCTTTAGATTACTTTTCAATTGAAAATGATAAAAAA
AATTCATGGGGCTATTACAGGATGATGCACTTTTTGGGGCAGAAATTTGAAATAAGGCATAATCCAAATGGGCTTATGAG
ATTGGGCACTTTCAACAACCTGGAAAGACTAAATTACCCTTGAAAGAGGCATCTTTGTTTTCGCGTGAGATGTTTTGTTG
AGGAACGGCGTGAGAGAAGCTTTGTGAAGACAATGACATTGGTAGACATAAGTGTAAAAGAGAGCATCAAATGTGAATAA
ACTGTAAATCTTGTTACAGTATGGAGGTTTTGAGAATTTCAAATATAAACCCTAAGAATTGGAAAACAGGGAACCCCAGG
AGAAAGTGACTTAGACGACATGTGTTCTATGGAGGTAAGCATTTTCAAAAATATATACACTAAGGATTGTAATTAGGGAA
CCCAAGCAATTAGGGAATAGAGAACAAACCTAAGAGGAGAGGAGAGGACCGGAGCCAAGATGAATCTTGTTACAATGAAT
CATGAGAAATTATCATTTTCTCTTGTTCGCTGTATCAATTGCAGAGGCAGAGCAGACGGTGTTAAGCGCGAGAAAAGCAG
CGAATCAGACGGCGTTAAACGGCGCAACTTTGGCGAGAAAAGCATCGGCGGAAGAAAATAATTGTACCTGATCAGATTAG
TTGGAGAGAAATCTCCAAATATAGAAACGAGTGAGTGAATGGTCGGGTATATGGGCAACGACACTAGTCAGGTAGGTGGC
TCTAAAATGGGGAAAAATTTAGAAGATGCTTCAACAGTAGAGGAAGAAAAGAAATAAACTAGAAATCAAATAATTTAGCG
GAAGCTTTGAGGGGTGAAGTTGTAAAAGATTAGAATGTATAAGTACCTAATTTGGTGAGTAATTTGAGATGTTCCTAAAT
TCACAAAGGCATAGAGTTTTTTGTGCCAATCTCATAATTGATCCAACTTTTCATATGAAACATTTACAAAGAACATGGTA
GGATTATTTTCTAAAAAATTCCTACCCGAATAACGGAAAATTTTGAATTGCTTTCAATCTCGTACCATATTTCTTACTAA
CATTTATGTTGCAAAAAGGTAGGATATTTCCTAACCTTTTTCAAAATTTTCTTACAAATTTCCTATTAGTTCAGGTTTCG
TCAAAAAATCATAGGTTAAAATTAGGATATTTTCTTGTAGTATATATCTTATTATATAAAGTATGATTTTCAAAGTTACT
AACTCAGAAGATTATGCCACTTGTTGATTTGATCGATCTTAGATTGTGACACGTGTTAGAAGAAAATTTCTTGAAATAAT
CTTAAAACAATAAAATTATAATTATAAGGAAATAAAAAAAAATGGATATGTAAATAAGATCATTATAAAAACCTATAATT
ATAAGGAAACTAAACAATTTGAAATTTTAAATAAGATACATTTATAAAACCTAAGTTAGTAACTCATACGATTGTCCTAT
GTGTCAATTTATCGATCTTAGATTTTGAGACATGTAAAACATTTTTTATTAATTTTAAAACAATATAATAAAATATAACA
AATTTTTGAAACAGGAACTTGTTTAAATATATATTATTATTAGATAACTCTAAAATATAGATGTCAGCAAAATACATAAA
ATGTTGAGATGCATAGATAAATTTATAATAGAAAGAATCAATAGTATCAACGATGTTAGAATTAAGTACAATCATGTTTG
AGTAAGACCTTTAGTACAAGTTAATAATGTTCAAAGTTTAAGTCACATAGTAGTAGTAATTTTGTAAACAAAAGATAATA
ACTTACATGATTTAAGGATAAATCTAGATAGATTGGATAAATTGATATAAGCGTTAAAATATTAAATATTGAAAAAATTT
GTGTGGTTTACTATTTAAAATTTAAATATAAAACAATAATATGGAGTGAGTGTAATTAGTATTTTAGCTTTTATTTTAAG
ATGGAGTCTATAGACTAAAAATCCAGTTTATTTTAATAAA
>AT5G26262.1 | chr5:9200285-9203284 REVERSE LENGTH=3000
AAGTGCCCAATCTCATAAGCCCATTTGGATTATGCCTTATTTCAAATTTCTGCCCCAAAAAGTGCATCATCCTGTAATAG
CCCCATGAATTTTTTTTATCATTTTCAATTGAAAAGTAATCTAAAGACTTGGCATAAGTAATTAGAAGAAAAATATCCTA
CCATTTTCCTTTAAAATTATATATATATATATATATATATATATATATAATCACTTATCATCATCCATCACCAAATCAAT
GTTCTCTGAGTTGATCTTTCTTTCTTCATAATTAGCTTCTATGTTTTATTTGTCCTTTCTTCGAATTCTCGGTGAATTCC
CGATAGGGATTTACTTCACTTTACTTTTACTGTTTCAATGACGATTTCACATGTTACTCGGAGATAGGAGGATGTAAAAT
TGTCCATAACAATAAATTAAAACAAACAACTAATATGCTCTCTTTTTTACCGGGGGCACATGACCCATTGCTTCTAAGAT
ATTTCCGTCCTTGGACCTTGGTATGAACTAGAGGGTTTAGTGTTTCCACTTTGGATTTGAAGTTGTCCTTTCCCTTTTGA
ATATATGTTCTTCTCTAGACCCTGTTAAAACATCACTCTGCGAAAGTCTTTATGCCTTAATCTGAGGAGGTGACTACACC
AAACTACATTGGTTATACTCTAGCAACTTTCTATTAATATCTCAAAAACATTTCATCAACCACTAGAGCTCTTAAATCAG
GGTTCTTTCTGTGATTTTCTAGCTGAAATAACTAATTATATCCATTCTTCCACATATATACACCAAACATAACCATGTCG
TCATTTACGTGCTTTAAACTCATTTTGTCTATTGATCCTGCACTTCTGTTTGAATTTGGCTATAAAAAATGTTTTCCAAT
GGTTGAGTTTATTTTTGTAATTTAACCTTCCAGCTTTCCCTAACATGGATCTTTAAAATACTTTAAAACCAAGAGAGTTT
TATACCTTTATTTCATTGATAGCAAAACATGAAAAAAAAAGTAAAACGAAAACTCGGAGAGCAGAAACAACGATTACATC
ACAAGCATCAACAACGTTGTCGTATAACAAATTAAACTCATCAAAGTCCACTTTATTCGTAAGGTTGTTGTTGAAAAAGA
AGTAGTGATATTTAAACGGAGACTATGTTTGTCACAGAGACCTTAACCATTTCAGCTTCAAAGATAATGGCATCATTCAC
CATATACCCTTTTGATGCATCTTTTAGCTCTGACATCAATATTATATTGTTCACTCCCACACCATAATCGCTTCGAATCG
GGTACCAAGCTGCAGCTGCAAAGATAGAAAAAAAAAAAAAACAATTTATATCCTTACTATTCATTGATGATTTTCACTCC
TAGAGTTAATTAAGCCTTTTTTTTTTAGTTTTCTTACAATATAATTGTTTGTGGTTGGAGCTTCGTTGATTCTTTAACCG
CAGATTAACCGCTCCCCAAGTGTTTGTAACAACTGCGTTTGCCTTATGGCCTTGAGCATATAGGAAGATTGGAAGTGCAT
GTGGTCTTCCTCCACCAGATCCTTTCGGGTTAAATCCTAGTCTCCTGAATATACATTAAAAACAAATCCCGTTATTATAC
TTGGCCACTACGGGATTCACATAACAGTTGCAAGCCTTGAGCTTAATTTAGACTTTAGTCTAGCCAAGAGCACTAACCAG
TATCGGTCTCCAACAAGAAAATCATCAGAGTAATAGAATTTATCTTCCAAGGTAGAGAAACGAAGTATCTTCCAAGTGAA
AACATTGTCTGGAGGGTTTGATATGAATGTGACTTTCTCTTGTTTTTCTGTCGGGTTAACGATGAAGATCTCAGCACCAA
AAGAAGCTGTGTCCTGCACAAGGTACCCTTCGTTCGCGTTGTAGAATGTTGGAAGAGAAATCAATTGTGTGAATCCCCAC
TCTTTTTTTGCATCGTTGTATCGCTTCACTGTTCCATCTATAATCCAAATCCAAAACACAATCAACTCGGTTCATGTATT
TACAATTGCTAAGGAAAAGTAGCATTGGCCAATATATCTTATAAATAGATAATAGATCTAGTAAAACTCCTTTCACATTT
TAAAGTACCTGTAACAGACAAATATTTCTTTAACTTCCGATTGTGGACAAAGAGTTTGAGATCAACATTCACTTCCCACC
CTCTTGGAAGAGTTTCTGTCTCTTCTATCCTCGCGTAAAGTGAAATATGATTATTTATACCGCCTTTCGGATTACCCTTC
ACGTACAAAACTAATCTCCTGATTTTGTTTTCCATCAAAATTAGCTCAAAAGATAGAATTAAAGTTATTAAAAAAAAAAA
AAGAGAGAAATTGAATAGAGTGTAAATTATCTTAACCATTTGTAACCGGCAGCCTCAAAAATAGATGATTCATAGGGTTC
TCCTCTGTCCTTAATCACAGAGAAGCTTGTGATTGTCACTATCTTACTTGATGGTCGCTCGTCTCTCAACTCTCTTGTCG
TCACTCCTATATATCAATTACAACAACAAAAATACAAGAAAATCAATAATTGGTTTTTTGTTTTAACCAAGAAAAAAAAA
ATAAGTGTACCAAGATTCGACGTGAGACTGTAAGAGTTGTTGTACTCTATTCCTCTGCCCTGTGTGACCTGGATTTTGTT
TTTAATTTTTAAAAACCATGTTTTGGTAACAAGCCAAAAGATCGAAAAAGTGCTTAAAATAGAAACCTGTTTAATGATGA
GCTCAGCGGAAGAGGAAGTGATGAAGAGGAAAGCAAGTAATGTGAAACCTAGACTCCATTTGTGACTATCCATATTTTGA
GATCTTTTTTGTTTTGTTTTGTTTTGGGAAGCCTCCACATTTATATAGACGGATTACTTACTGATCGAGTTTAGTTAATA
CTAAAAGTGGATTCTTCGTGGGGAAAAAAATATATTTGTTACACATTCATTTTTATTATTTTGTTTGACTTCGAATGTGT
AAAGTATCAGATTTCGATTTGGTTATTAATATTTTAATCC
>AT5G26270.2 | chr5:9207101-9210100 FORWARD LENGTH=3000
AAAGAAACTAATTAATACACCTCGCCTGATGAATCTGGTTTTATCGGGTATTTGGTACCCTAGTAGCTTCTTATCGGAGC
TAGTTATCTTCCCAAAGTTCCCTCCTCAGTGGAGTGGTTTGGATGTCCAAGAGTCGTCGGTATTGCAAGGATCTTCCTCC
CGATTGATGTTCTTCTCTGCATTTGATGCAGTTCTTGTAACCTCTTGTGTTACGTTGGATACAGTCTTCCAAGAATCTAG
CCAGATCGTTCTTATTGTTCGTTTTGCCTTATGTTATTCTTATGACTTCTGTTGCATATCTATCTATCCTTTAACCATTG
TTATATGGTCTGTTTTGGCTTCTGTTGTTGTGTTTTATGTAGTTTTCTTCATGTTGGTTGTAATTCCTCTTTCTGAGGCT
CCTAAAATTTAGTGAAAACAACTATTGGTTTGAAAAAAAAAAAAAAAAAAGAATCTTAGTATACAAAACAAAGAGTAAAA
TTGTCTATTTTGCAAATTGTAAATAGTAGTGTTACTAGTTACATAATTATGTTTCCAAAAGTAACTATATTTCCAACAAA
CCCTTTTTTAATGTATTTTTTTGATAGATATATTAGTAGATTTTTTTTAACAATGGAAAACGAACAAGGTTATAAGGGCA
GATGAGCAGAGTACAACTGTTCTTAAAGTCTCATGGCAAATCTTGGCACACTTGTGTTATCTGAAATAGCCAGTCTTTAG
ATTTTCTTGTACTTTTTATTTTGTTGATTGGAGTTTGAAGAGTGTTGAGAGAGGAGCGACGAGGACAATAACAAATTTCT
CAGTGATTAAAGGTAGCAGAGAACCCTATACAATTATGGGTTCCGCATTATCCTTTCGTAACCTAGATTTTTTTTTTATA
TATAGTTAAACTCCTAGCCTAAAACTAAAACACAGTTGATGACTAATTGGTGGAGAACCATTAAAAAAAAAAAAAAAAGA
CAGAGTAGACTAACGAAACCACACCTTTACATTTTTCTATTTATCTCACCTTCCTAAATAAAAAATATTTATTTTAAACA
AAAACACATTTTCTGTACAGACGTGGGTTTCGTAATGTCCATAAGTCCATCCATAGTCTACCATATAATTTAACATCTAC
TTCTCTCCAGTGGACGCAAAAGCTTCGAATTGAATGTGGGCGTTGCTTCTCTCGTGTCTAATATAAAATTTGGATAATCA
TGAATTCTTCGATGATAGTGATATACCGTTGACACTGAGTAGTTCATTGCAATAAGTAAGATCTTGTTTTTGCTAAAAAG
ATTCAATCATATTTTGAACACTTGCCACCCACCACTTCCAAAACTTCCACAAATTCATAGATATAGTAATACACAGGTTA
CTTGACAAAAGGAATAAAAGTACAATATGATGCTTTACACATTCTCAGTCAAACAAAAACGATAAAATGAATGTGTAAGA
TAATATTGTTTAAAAAAGAAAAAAAGAACAAAAAAAAGATAATATTGTTTTCCCGACGACTAATCCACTTTCAGTATTTT
ATAAAATAACTGAACTCAAGTTGCTCGATCAAACAAGTACCCTTAAATGTCTCTCTGTCTATATAAATGTACACTCTTCC
CAAACAAAACCATATCTCAAAATATGAATAATCAAAAATGGAGTATAGGTTTCATATCTCTCGCTTTTCTCTTCATCACT
TCCTCTTCAGCTGAGTTCATCATTCAACAGGTATTTTTGATCTTAAAGCTCTTTTTCAATGGATTGGCTTTTTACTAAAA
GTAGGTTTTAACAATGAAACTACAATATATAGGTCACAAAGGGCAGAGGAATAGAGTACAACAGTTCTTACAGTCTCGAG
GAGAATCTTGGTACACTTGTGTAGTTGTGTTGTCTGAAATCGTCTCTCTTTGGAATTTCTTGGTTAAAAACAGAAACCAA
TTTCTTTATTTTCTTGGAACATTTTTTGTGTTGATAGGAGTGACAAGAGAGTTGAGAGAAGAGCGACCATCGAGTAAGAT
AGTGACAATAACAAGCTTCTCAGTGATTAAAGGCAGAGGAGAACCCTATGAATCCTCTGTTTTTGAGGCTGCTGGTTACA
AATGGTAAAGATCTTACACTTTATCAACTTTTTTTATAAAATAATTAATTCTATTTTTTTTGATAACGTAATTGGGAAAA
TATAATCAGGAGATTGGTTTTGTACGTGAATGGTAATAAAAACGACGGTGGAAATGATCATATTTCCCTTTACGCAAGGA
TCGAAGAGACAAACTCTCTTCCATTAGGTTGGGAAGTGAATGTTGATCTCAAACTCTTTGTCCATAATGGGAAGCTACAC
AAATATTTGACTGTTACAGGTACTTTAAAATGTGTAGATTTCAATAATAATTCTAGCCACTGCTATTTTTACTTGGCATT
TGTAGATTTCAAACATTAGTTTCATTATTACATGAACCAAGTTGATTGTGATTTAGAGTTTTCTTTTTTTTTGCATAATT
GTGGATTGTAGATGGCTTAGTGAAGCGATATAACAATGCGAAAAAAGAATGGGGTTTCGGACAATTGATTCCTCGATCAA
CATTCTACAACGCGAACGAAGGTTACCTTGACCAGGACACTGGTTCTTTTGGTGCTGAGATCTTTATTGTTAAACCGGCT
CAACAACAAGAGAAAGTTACATTCATATCAAACCCTCCAAACAATGTTTTCACTTGGAAGATACTTCGTTTCTCTACCTT
GGAAGATAAATTCTATTACTCCGATGATTTTCTCGTTGAAGACCGATACTGGTTAGTAATTTTAATAACCAAATTAATCT
CAAAATTTGCAACTGTTATGTGAATTATGTAGTCTACTAACATTTTTGGTTAATGTATAATTAGGAGACTAGGATTTAAC
CCGAAAGGGGATGGAGGAGGAAGACCACATGCACTTCCAATCTTCCTATTTGCTCAAGGCCATAAGGCAAATGCAGTTGC
TACAAACACTTGGGGAGCGGTTAATCTGCGGTTAAAGAAT
>AT5G26270.1 | chr5:9207513-9210512 FORWARD LENGTH=3000
TGAAAACAACTATTGGTTTGAAAAAAAAAAAAAAAAAAGAATCTTAGTATACAAAACAAAGAGTAAAATTGTCTATTTTG
CAAATTGTAAATAGTAGTGTTACTAGTTACATAATTATGTTTCCAAAAGTAACTATATTTCCAACAAACCCTTTTTTAAT
GTATTTTTTTGATAGATATATTAGTAGATTTTTTTTAACAATGGAAAACGAACAAGGTTATAAGGGCAGATGAGCAGAGT
ACAACTGTTCTTAAAGTCTCATGGCAAATCTTGGCACACTTGTGTTATCTGAAATAGCCAGTCTTTAGATTTTCTTGTAC
TTTTTATTTTGTTGATTGGAGTTTGAAGAGTGTTGAGAGAGGAGCGACGAGGACAATAACAAATTTCTCAGTGATTAAAG
GTAGCAGAGAACCCTATACAATTATGGGTTCCGCATTATCCTTTCGTAACCTAGATTTTTTTTTTATATATAGTTAAACT
CCTAGCCTAAAACTAAAACACAGTTGATGACTAATTGGTGGAGAACCATTAAAAAAAAAAAAAAAAGACAGAGTAGACTA
ACGAAACCACACCTTTACATTTTTCTATTTATCTCACCTTCCTAAATAAAAAATATTTATTTTAAACAAAAACACATTTT
CTGTACAGACGTGGGTTTCGTAATGTCCATAAGTCCATCCATAGTCTACCATATAATTTAACATCTACTTCTCTCCAGTG
GACGCAAAAGCTTCGAATTGAATGTGGGCGTTGCTTCTCTCGTGTCTAATATAAAATTTGGATAATCATGAATTCTTCGA
TGATAGTGATATACCGTTGACACTGAGTAGTTCATTGCAATAAGTAAGATCTTGTTTTTGCTAAAAAGATTCAATCATAT
TTTGAACACTTGCCACCCACCACTTCCAAAACTTCCACAAATTCATAGATATAGTAATACACAGGTTACTTGACAAAAGG
AATAAAAGTACAATATGATGCTTTACACATTCTCAGTCAAACAAAAACGATAAAATGAATGTGTAAGATAATATTGTTTA
AAAAAGAAAAAAAGAACAAAAAAAAGATAATATTGTTTTCCCGACGACTAATCCACTTTCAGTATTTTATAAAATAACTG
AACTCAAGTTGCTCGATCAAACAAGTACCCTTAAATGTCTCTCTGTCTATATAAATGTACACTCTTCCCAAACAAAACCA
TATCTCAAAATATGAATAATCAAAAATGGAGTATAGGTTTCATATCTCTCGCTTTTCTCTTCATCACTTCCTCTTCAGCT
GAGTTCATCATTCAACAGGTATTTTTGATCTTAAAGCTCTTTTTCAATGGATTGGCTTTTTACTAAAAGTAGGTTTTAAC
AATGAAACTACAATATATAGGTCACAAAGGGCAGAGGAATAGAGTACAACAGTTCTTACAGTCTCGAGGAGAATCTTGGT
ACACTTGTGTAGTTGTGTTGTCTGAAATCGTCTCTCTTTGGAATTTCTTGGTTAAAAACAGAAACCAATTTCTTTATTTT
CTTGGAACATTTTTTGTGTTGATAGGAGTGACAAGAGAGTTGAGAGAAGAGCGACCATCGAGTAAGATAGTGACAATAAC
AAGCTTCTCAGTGATTAAAGGCAGAGGAGAACCCTATGAATCCTCTGTTTTTGAGGCTGCTGGTTACAAATGGTAAAGAT
CTTACACTTTATCAACTTTTTTTATAAAATAATTAATTCTATTTTTTTTGATAACGTAATTGGGAAAATATAATCAGGAG
ATTGGTTTTGTACGTGAATGGTAATAAAAACGACGGTGGAAATGATCATATTTCCCTTTACGCAAGGATCGAAGAGACAA
ACTCTCTTCCATTAGGTTGGGAAGTGAATGTTGATCTCAAACTCTTTGTCCATAATGGGAAGCTACACAAATATTTGACT
GTTACAGGTACTTTAAAATGTGTAGATTTCAATAATAATTCTAGCCACTGCTATTTTTACTTGGCATTTGTAGATTTCAA
ACATTAGTTTCATTATTACATGAACCAAGTTGATTGTGATTTAGAGTTTTCTTTTTTTTTGCATAATTGTGGATTGTAGA
TGGCTTAGTGAAGCGATATAACAATGCGAAAAAAGAATGGGGTTTCGGACAATTGATTCCTCGATCAACATTCTACAACG
CGAACGAAGGTTACCTTGACCAGGACACTGGTTCTTTTGGTGCTGAGATCTTTATTGTTAAACCGGCTCAACAACAAGAG
AAAGTTACATTCATATCAAACCCTCCAAACAATGTTTTCACTTGGAAGATACTTCGTTTCTCTACCTTGGAAGATAAATT
CTATTACTCCGATGATTTTCTCGTTGAAGACCGATACTGGTTAGTAATTTTAATAACCAAATTAATCTCAAAATTTGCAA
CTGTTATGTGAATTATGTAGTCTACTAACATTTTTGGTTAATGTATAATTAGGAGACTAGGATTTAACCCGAAAGGGGAT
GGAGGAGGAAGACCACATGCACTTCCAATCTTCCTATTTGCTCAAGGCCATAAGGCAAATGCAGTTGCTACAAACACTTG
GGGAGCGGTTAATCTGCGGTTAAAGAATCAACGAAGTACTAACCATAGACAAATATATTGTAAGAAAAATAACCAAAAAA
AAAAGTTTATCTCTAGGAGAGAAAATCATCATTGAATGAAACTAACAGCTGATGTGAATTGGTATTTTGTTTGTGGTTTA
TTTGCAGCTGCAGCTTGGTACCCGATTGGAAGCGGTTATGGTGTGGGAGTGAACAATATCATACTGTTAGCTGATTTAAA
CGATGCATCAAAAGGATATTTGGTGAATGATGCCATTATCTTTGAAGCTGAAATGGTTAAGGTCTCTATAACCAACATCG
TCTCCGCTTAAATATCTGCACTTCTTTGTCTACGATCAATCAACCTTATGAATAAAAAGATGTTTAATTTGATGAGTTTG
TAATAAGAAAACGTTAATGTTTGTGAATTGTGAAGTTATT
>AT5G26280.3 | chr5:9210404-9213403 FORWARD LENGTH=3000
ATATCTGCACTTCTTTGTCTACGATCAATCAACCTTATGAATAAAAAGATGTTTAATTTGATGAGTTTGTAATAAGAAAA
CGTTAATGTTTGTGAATTGTGAAGTTATTATTTCTGTTCTTCTGAGTTTTTTTATTTCAATGAAAATAAAACTCTTACCG
GTTTAAATTGTTTGAAATATGTTGGGGAGTATGGAGTGTTAGTTATATGAATAAATTCGACTTATTTGGAGTCAGAAAGA
AACTAATAATTTAATTTACATAATTTCATTTTTGTAACCGAATTCAAACAGAAGCCAAAAGAAGATAAGAATTGAACAAA
AATTTAAAAGATACTAAATATGTGAAAATCGAAATCGTATGATGCTGACTAGTGATGAAGATGGCCAAGATCGGTCATGT
TGAATGCGGAATGGCCAAAAAAACACACAATTTGCGACTCCCATATAAGTTGCAAAACGGTTTATTTAGGACTACTTGAA
GACTACTAATACAATGGTTTCAAAATAGTCGCTAATGTACGACCATTTTCTGACCCCTAATTTTTTTCATATAGAAGCGA
CTAATTTGGGATAGAAAATTGATGTCGTATATTTACAACTGAAAAGCAACGAAGTTTACTTAGTGACATTTTTATGACGA
TATTTGCTAATCCTAAATTTGAGACGAATTTGGGACTAATTCAAGAGTCCGAGTTACGTGACCCGTGATGTAGCATTTCT
ATCAATTAATTATCGAACCACAATTTGCAATTAATCAACTCACCAAGAATACACATAATTGCTTAATCTAAGCTAATAAG
GTGACTTTGAGTGTTCCTAATCTTAGTAACAATGCATTATCAAGCAAAAAATGCAAAACAAGATAAAAGAAAGCAAGAAA
CAAAAGACTAACAAGTTTCGAAAGTAAACAAAGCGGGAAATTAACAAATTACTTAGTTATCACTAAAGACGAATTCTCGG
GTTAAGGTAATCGATTAGAAATGATAAATAGATGGATTCTAGAGCAACAAACAACTTCTAACAAGCAATGATCCTTAGGC
CATAGAACACTAAACAAGACTAATACATTTCCATGATATTAATCCTTTTACTAATCAATCAATCATCAACAATTTCCAAA
GGCAATCAAATGATCAATAAGCATAAATAACAAGTCTATCTAGCCACTAATAACCCTAATCAACAATTTCCAAAGGTAAG
GTATGAAAAGCACTTAAAGATTTTGGTTCGGGAATTTCATCGAACACCTTCCGGGCATGAAATTCCTAGTGTCTAAATCA
ACATGATCAAAGTTGATCTAGCCTTAAAAGCAATCAATAAGTAAGAATCTTAAGTAATCTAGCCCTAAAATCCATAACCC
AACATCTAAACCATCCTAATCTACCCTAACCAAAGAACTCTAGGAGACTACTCACTCATGATCATGATCATACAAAGGAA
TTGGTTTGATCTTTGTAAAGCCATAATCATTAGAGAATAGATGAGAAATTTAAAAGAAATACTTGATATAGAAACTTAAG
AACTCAACATTCATACAAAAACCTAAGATAAAGAACCTTCAAGAGAAGTTTTGATCCCTAAACAAAAGCTCTTTTTTCTC
TAAAACTAGGTTAAGAGTATTTCTAGTAACAGGAAATAAACCGGATCAACCTAGAACAAACCGGGTTTTGACCCGGTTAA
GGAAGGCAATCGACCAAGCAATAGATCACTTGGTAGATTCAATATCGTCCACAACATTAATCCTTGACCAGTAGACCACG
CAATCGACCACTTTGGTAGATTCATATTCCTCCGTAGCTCTGGTCCGGACCAATCGACCACCCAATCGACCAGTTTGGTA
GATTCGTATTCCTCCGTAGCTCTGGTCCTGACCAATCGACCACGCAATCGACCAGTTTGGTAGATTGTCCTACTAGCTTC
TCCTCTTTGGCCACTTTGCATTCTTGTAGCTCATTTGTTTGCTCCATTTGCTCCATTTTACTTCCAAAACTTTAAACTCC
ACTCATGTACCTAAGAAAACCAAATGCAAATGCAAATGCAATACTATATGCCAAAATATGAATGCAAAGCAACAAAAACT
AAGAGAAAAAGAGGTTTTAAAACACCCAAAAACACTAGATATCAACTCCCCCAAACTTATTTCTTGCTAGTCCTCAAGCA
AGAACTAAGAGATAGAAAAGAAAGAGGTTTGAAGGTGGGGATTCATAGCCACAAAATATCAAACGAAGGATTCAACTCAA
AGTCCTTAAAGATAGTTCAAATTTGCTTGAATCAATCATCATACTCTTTCGTACTTCTCCATACTCTTCTTAGTGCATAG
CTCAATTTCAAATCTCCAACTATTAGCAAAGACTCACAATCAAGTTGAAACATCTCTTTAACATTCATTTAAGTGTTTGG
CGCGGTCTCGCAAATGGAAGATAAATCATTCTCAATCGGTCTTGGTGAAGGCTTTTGGAGGTGGTTTCAAAAGATTTACA
TTTTGGTGGGTTTCTCTAAAAAAAATAGTAATGCTAGACAATCATGAAATCCATCTAAGACCAAGAACAATTTATGCATA
CAAAGTCTAGCTCTTGTTGTTCTACCCGTCTTAGATGTAAACTCCTATTTCTACCCTTCTTGCAAACTCTTTTCTTCTTC
TTTTCAACCCCAATCAATAGACACTTTGGTCTTTTTGAACCACAATCCTCAAGATCAATCCTTTCTTGCTAGTCACCTAG
GGAAGACTTCTTCTTTTGACACTTTGTTCTTTTCTATTTCTTTTCTAAGTTTATCTTTGTTCCCAAATACTTATAGCTTT
GCAAGTTTCTTTTCTTTGGGGAACTAGCTTGATATTAAACTTTCTCTTTACACTTAGAGATTTAGAGCTTTCTTATTTAT
AACTTATTCCCTAGAGACTCCTATAAAACCATTGATCACACATTTCTTTTCATTCATTCTTTTTTCTTTTCTTTTTTCCA
AACCCAATCCCAAGTATTCAATCTAACCACTTAAATCTTT
>AT5G26280.1 | chr5:9210404-9213403 FORWARD LENGTH=3000
ATATCTGCACTTCTTTGTCTACGATCAATCAACCTTATGAATAAAAAGATGTTTAATTTGATGAGTTTGTAATAAGAAAA
CGTTAATGTTTGTGAATTGTGAAGTTATTATTTCTGTTCTTCTGAGTTTTTTTATTTCAATGAAAATAAAACTCTTACCG
GTTTAAATTGTTTGAAATATGTTGGGGAGTATGGAGTGTTAGTTATATGAATAAATTCGACTTATTTGGAGTCAGAAAGA
AACTAATAATTTAATTTACATAATTTCATTTTTGTAACCGAATTCAAACAGAAGCCAAAAGAAGATAAGAATTGAACAAA
AATTTAAAAGATACTAAATATGTGAAAATCGAAATCGTATGATGCTGACTAGTGATGAAGATGGCCAAGATCGGTCATGT
TGAATGCGGAATGGCCAAAAAAACACACAATTTGCGACTCCCATATAAGTTGCAAAACGGTTTATTTAGGACTACTTGAA
GACTACTAATACAATGGTTTCAAAATAGTCGCTAATGTACGACCATTTTCTGACCCCTAATTTTTTTCATATAGAAGCGA
CTAATTTGGGATAGAAAATTGATGTCGTATATTTACAACTGAAAAGCAACGAAGTTTACTTAGTGACATTTTTATGACGA
TATTTGCTAATCCTAAATTTGAGACGAATTTGGGACTAATTCAAGAGTCCGAGTTACGTGACCCGTGATGTAGCATTTCT
ATCAATTAATTATCGAACCACAATTTGCAATTAATCAACTCACCAAGAATACACATAATTGCTTAATCTAAGCTAATAAG
GTGACTTTGAGTGTTCCTAATCTTAGTAACAATGCATTATCAAGCAAAAAATGCAAAACAAGATAAAAGAAAGCAAGAAA
CAAAAGACTAACAAGTTTCGAAAGTAAACAAAGCGGGAAATTAACAAATTACTTAGTTATCACTAAAGACGAATTCTCGG
GTTAAGGTAATCGATTAGAAATGATAAATAGATGGATTCTAGAGCAACAAACAACTTCTAACAAGCAATGATCCTTAGGC
CATAGAACACTAAACAAGACTAATACATTTCCATGATATTAATCCTTTTACTAATCAATCAATCATCAACAATTTCCAAA
GGCAATCAAATGATCAATAAGCATAAATAACAAGTCTATCTAGCCACTAATAACCCTAATCAACAATTTCCAAAGGTAAG
GTATGAAAAGCACTTAAAGATTTTGGTTCGGGAATTTCATCGAACACCTTCCGGGCATGAAATTCCTAGTGTCTAAATCA
ACATGATCAAAGTTGATCTAGCCTTAAAAGCAATCAATAAGTAAGAATCTTAAGTAATCTAGCCCTAAAATCCATAACCC
AACATCTAAACCATCCTAATCTACCCTAACCAAAGAACTCTAGGAGACTACTCACTCATGATCATGATCATACAAAGGAA
TTGGTTTGATCTTTGTAAAGCCATAATCATTAGAGAATAGATGAGAAATTTAAAAGAAATACTTGATATAGAAACTTAAG
AACTCAACATTCATACAAAAACCTAAGATAAAGAACCTTCAAGAGAAGTTTTGATCCCTAAACAAAAGCTCTTTTTTCTC
TAAAACTAGGTTAAGAGTATTTCTAGTAACAGGAAATAAACCGGATCAACCTAGAACAAACCGGGTTTTGACCCGGTTAA
GGAAGGCAATCGACCAAGCAATAGATCACTTGGTAGATTCAATATCGTCCACAACATTAATCCTTGACCAGTAGACCACG
CAATCGACCACTTTGGTAGATTCATATTCCTCCGTAGCTCTGGTCCGGACCAATCGACCACCCAATCGACCAGTTTGGTA
GATTCGTATTCCTCCGTAGCTCTGGTCCTGACCAATCGACCACGCAATCGACCAGTTTGGTAGATTGTCCTACTAGCTTC
TCCTCTTTGGCCACTTTGCATTCTTGTAGCTCATTTGTTTGCTCCATTTGCTCCATTTTACTTCCAAAACTTTAAACTCC
ACTCATGTACCTAAGAAAACCAAATGCAAATGCAAATGCAATACTATATGCCAAAATATGAATGCAAAGCAACAAAAACT
AAGAGAAAAAGAGGTTTTAAAACACCCAAAAACACTAGATATCAACTCCCCCAAACTTATTTCTTGCTAGTCCTCAAGCA
AGAACTAAGAGATAGAAAAGAAAGAGGTTTGAAGGTGGGGATTCATAGCCACAAAATATCAAACGAAGGATTCAACTCAA
AGTCCTTAAAGATAGTTCAAATTTGCTTGAATCAATCATCATACTCTTTCGTACTTCTCCATACTCTTCTTAGTGCATAG
CTCAATTTCAAATCTCCAACTATTAGCAAAGACTCACAATCAAGTTGAAACATCTCTTTAACATTCATTTAAGTGTTTGG
CGCGGTCTCGCAAATGGAAGATAAATCATTCTCAATCGGTCTTGGTGAAGGCTTTTGGAGGTGGTTTCAAAAGATTTACA
TTTTGGTGGGTTTCTCTAAAAAAAATAGTAATGCTAGACAATCATGAAATCCATCTAAGACCAAGAACAATTTATGCATA
CAAAGTCTAGCTCTTGTTGTTCTACCCGTCTTAGATGTAAACTCCTATTTCTACCCTTCTTGCAAACTCTTTTCTTCTTC
TTTTCAACCCCAATCAATAGACACTTTGGTCTTTTTGAACCACAATCCTCAAGATCAATCCTTTCTTGCTAGTCACCTAG
GGAAGACTTCTTCTTTTGACACTTTGTTCTTTTCTATTTCTTTTCTAAGTTTATCTTTGTTCCCAAATACTTATAGCTTT
GCAAGTTTCTTTTCTTTGGGGAACTAGCTTGATATTAAACTTTCTCTTTACACTTAGAGATTTAGAGCTTTCTTATTTAT
AACTTATTCCCTAGAGACTCCTATAAAACCATTGATCACACATTTCTTTTCATTCATTCTTTTTTCTTTTCTTTTTTCCA
AACCCAATCCCAAGTATTCAATCTAACCACTTAAATCTTT
>AT5G26280.2 | chr5:9210404-9213403 FORWARD LENGTH=3000
ATATCTGCACTTCTTTGTCTACGATCAATCAACCTTATGAATAAAAAGATGTTTAATTTGATGAGTTTGTAATAAGAAAA
CGTTAATGTTTGTGAATTGTGAAGTTATTATTTCTGTTCTTCTGAGTTTTTTTATTTCAATGAAAATAAAACTCTTACCG
GTTTAAATTGTTTGAAATATGTTGGGGAGTATGGAGTGTTAGTTATATGAATAAATTCGACTTATTTGGAGTCAGAAAGA
AACTAATAATTTAATTTACATAATTTCATTTTTGTAACCGAATTCAAACAGAAGCCAAAAGAAGATAAGAATTGAACAAA
AATTTAAAAGATACTAAATATGTGAAAATCGAAATCGTATGATGCTGACTAGTGATGAAGATGGCCAAGATCGGTCATGT
TGAATGCGGAATGGCCAAAAAAACACACAATTTGCGACTCCCATATAAGTTGCAAAACGGTTTATTTAGGACTACTTGAA
GACTACTAATACAATGGTTTCAAAATAGTCGCTAATGTACGACCATTTTCTGACCCCTAATTTTTTTCATATAGAAGCGA
CTAATTTGGGATAGAAAATTGATGTCGTATATTTACAACTGAAAAGCAACGAAGTTTACTTAGTGACATTTTTATGACGA
TATTTGCTAATCCTAAATTTGAGACGAATTTGGGACTAATTCAAGAGTCCGAGTTACGTGACCCGTGATGTAGCATTTCT
ATCAATTAATTATCGAACCACAATTTGCAATTAATCAACTCACCAAGAATACACATAATTGCTTAATCTAAGCTAATAAG
GTGACTTTGAGTGTTCCTAATCTTAGTAACAATGCATTATCAAGCAAAAAATGCAAAACAAGATAAAAGAAAGCAAGAAA
CAAAAGACTAACAAGTTTCGAAAGTAAACAAAGCGGGAAATTAACAAATTACTTAGTTATCACTAAAGACGAATTCTCGG
GTTAAGGTAATCGATTAGAAATGATAAATAGATGGATTCTAGAGCAACAAACAACTTCTAACAAGCAATGATCCTTAGGC
CATAGAACACTAAACAAGACTAATACATTTCCATGATATTAATCCTTTTACTAATCAATCAATCATCAACAATTTCCAAA
GGCAATCAAATGATCAATAAGCATAAATAACAAGTCTATCTAGCCACTAATAACCCTAATCAACAATTTCCAAAGGTAAG
GTATGAAAAGCACTTAAAGATTTTGGTTCGGGAATTTCATCGAACACCTTCCGGGCATGAAATTCCTAGTGTCTAAATCA
ACATGATCAAAGTTGATCTAGCCTTAAAAGCAATCAATAAGTAAGAATCTTAAGTAATCTAGCCCTAAAATCCATAACCC
AACATCTAAACCATCCTAATCTACCCTAACCAAAGAACTCTAGGAGACTACTCACTCATGATCATGATCATACAAAGGAA
TTGGTTTGATCTTTGTAAAGCCATAATCATTAGAGAATAGATGAGAAATTTAAAAGAAATACTTGATATAGAAACTTAAG
AACTCAACATTCATACAAAAACCTAAGATAAAGAACCTTCAAGAGAAGTTTTGATCCCTAAACAAAAGCTCTTTTTTCTC
TAAAACTAGGTTAAGAGTATTTCTAGTAACAGGAAATAAACCGGATCAACCTAGAACAAACCGGGTTTTGACCCGGTTAA
GGAAGGCAATCGACCAAGCAATAGATCACTTGGTAGATTCAATATCGTCCACAACATTAATCCTTGACCAGTAGACCACG
CAATCGACCACTTTGGTAGATTCATATTCCTCCGTAGCTCTGGTCCGGACCAATCGACCACCCAATCGACCAGTTTGGTA
GATTCGTATTCCTCCGTAGCTCTGGTCCTGACCAATCGACCACGCAATCGACCAGTTTGGTAGATTGTCCTACTAGCTTC
TCCTCTTTGGCCACTTTGCATTCTTGTAGCTCATTTGTTTGCTCCATTTGCTCCATTTTACTTCCAAAACTTTAAACTCC
ACTCATGTACCTAAGAAAACCAAATGCAAATGCAAATGCAATACTATATGCCAAAATATGAATGCAAAGCAACAAAAACT
AAGAGAAAAAGAGGTTTTAAAACACCCAAAAACACTAGATATCAACTCCCCCAAACTTATTTCTTGCTAGTCCTCAAGCA
AGAACTAAGAGATAGAAAAGAAAGAGGTTTGAAGGTGGGGATTCATAGCCACAAAATATCAAACGAAGGATTCAACTCAA
AGTCCTTAAAGATAGTTCAAATTTGCTTGAATCAATCATCATACTCTTTCGTACTTCTCCATACTCTTCTTAGTGCATAG
CTCAATTTCAAATCTCCAACTATTAGCAAAGACTCACAATCAAGTTGAAACATCTCTTTAACATTCATTTAAGTGTTTGG
CGCGGTCTCGCAAATGGAAGATAAATCATTCTCAATCGGTCTTGGTGAAGGCTTTTGGAGGTGGTTTCAAAAGATTTACA
TTTTGGTGGGTTTCTCTAAAAAAAATAGTAATGCTAGACAATCATGAAATCCATCTAAGACCAAGAACAATTTATGCATA
CAAAGTCTAGCTCTTGTTGTTCTACCCGTCTTAGATGTAAACTCCTATTTCTACCCTTCTTGCAAACTCTTTTCTTCTTC
TTTTCAACCCCAATCAATAGACACTTTGGTCTTTTTGAACCACAATCCTCAAGATCAATCCTTTCTTGCTAGTCACCTAG
GGAAGACTTCTTCTTTTGACACTTTGTTCTTTTCTATTTCTTTTCTAAGTTTATCTTTGTTCCCAAATACTTATAGCTTT
GCAAGTTTCTTTTCTTTGGGGAACTAGCTTGATATTAAACTTTCTCTTTACACTTAGAGATTTAGAGCTTTCTTATTTAT
AACTTATTCCCTAGAGACTCCTATAAAACCATTGATCACACATTTCTTTTCATTCATTCTTTTTTCTTTTCTTTTTTCCA
AACCCAATCCCAAGTATTCAATCTAACCACTTAAATCTTT
>AT5G26286.1 | chr5:9221659-9224658 FORWARD LENGTH=3000
GCTTAGAGATCTCTAATTCTTTGTCAGCAATCAAACAACCTTATGAATAAAGTTTGTAATAAGAAGAAGTTGATAAAGTT
TGTGTTGTAATCTATATTTTGTTGGTTTTGTTTTCTGTTTATTATAGATTACATAGATTATGCTTTAACTAGTTTAACTG
TTTATGCTTTAAGGGCCCAAAATCTATTAGTTTCTCTTCATCTAGGGTGAACATCTTAGGAAAAAGTGTTGAACTGTGGT
AGTAACATCCTGAGCGTCTTTTGGACCAAGTCTATTTAACCGATTTAAAACTAGAAACACAGCTGACAAAAATAAAAAGT
AAATTTAAGTAGATTTTGACTTAAAATTTGTCATTTAATGGACACTAAAAAAAACAAAAATCATATATGTGAAAGTTGAC
CAACTCTCTTCATATGGGTGACACATCATCACACAAGAAAATGACATGTGTCTTTTAACATTGATTAAATTAAAAATCAG
TAAAATTAATTGAGAGAAAATCAAAGTCTCATATTGTGTTAAATCCTCCATTAATTTATTTCTTAAATGATTTTTTTCAA
AATAAAAAATAAAATTATAAAATTATTTATTTAAATATATCAATTACTACTTTTATTTTACTTTTATTATTTTCTATTTT
GTAAAAATTTAATGGTCAATGGTCATCACTCTATAATGACTAAATATTTATTTGTGTTATTTTACCTTGATTTTTTATTA
TTATTACATTCTCGTTCATATCTTATCATATGAAATTTTGTCTTTTCATTTTTGTATCTTTAGGTAAGTTCGTAACATTG
ACATTCAACATTTTCAAGTAATAGACTTTTGAGACGTTAGACATACTACGAAATTAAAAACAAATCAATTTGTCTTATAT
GGCTATATGCAATAGCATAAAATCTAAAAAGTGTTACTAAAATAACTCTTTAATTTTTGCTTCCTTTTTTTTTTCATACG
AAAACTCTTGAAATCAAAATATCTTATATTCTTGTTGTATGTTCATGATAATGAACAAATTTTATAATCTTGGATATAAA
AATAATCAGATTATACATGAAAATATATAGAAATTGATATTTAGAGTCAAAAATGAATCTAAAATGTAAGTACATAAGAT
GAGTCTAATTTTACTAAGTATAAAATAACAAACAAAAAATAAACATAAATTAGCGACAAACATAATTAACATATTTTTAT
CTAAACAATTTTCAAAACAAACCCACGCGTACCGTGAGAATTCATCTAGTATATAGATAAAATTATATAGACCAATCTAC
TCAATTGATACTATCAAAATCTCACAAATATATTACTTGAATATATATTTTTAATTTTTATTAAATTTCAAATAATAGAC
AAAAAAAAACTCAAAGCCAATCACATATAGACACATGTGAAAGTTATCTCTCTAAAAAATTCTTAAAAATTCAAAACCAA
AACCAACTATCATCTCTCCCAATTATCATCTTTTTAATATATCAAAAATATCTTTGAAAACTTTCCTTTACCCATGTTTT
AAACCTTTCTCATCTATATATATACATTTTTACAAATAAATCCTCAAGTTGAAACTTATTTACAAGAAATACCATTTGGC
ATTAATTATTATTAATAAATTAATATTCCTAACTACTAGCATTTTCTTATCTGATATATATCTCCATCAATTCTTAATAC
GTCAAAAAAAATCTTAGGACACTATTAATATTATACTTTATTAAAAGATAAATAATGTAGTTATTTAAAGTTTATTAAAA
AAAATTAGAATATTTCACAGAAAAAACGTTATAGTATATTTATAATATGTAAATCTATAAAAATTAAATAACCATTGAAA
GAAAACTTTTAAATTAATTTAAATTATAAATCTTTTAATAAAAGTATTATTAAAACAAAAATTAAAAATAATATTTAATT
TTATGAAATGGGATTAGATGGTAGGACGGATTTAGAATATCATAATATATGAACTTTATAACAATTAAATAACCATTTGA
AAGAAAACTTTTAAATTGTGTTGAATTATATATCTTTTAAATTAAAATATTATTTAAACAAAAATAACAAAAATAATGTT
TAATTTCACTAAACGGAGTTAGATGATATAAGGGGTTTGGGTCGATAGTATTATGAGATGGTATACCACAAGTGAAATAC
ATTAGATATGTTTAATTTCACTAAACAGGATTAGATGGTAGGACAGATTTGGATCAATAGTAATACGAGACGGTATACGA
CGGATGAAATCCTAGATATATCATTAAAAATAAAATTATATTATCTAAATACTAAAACAAACAAACAATATTAACAAAAC
AAATATAATTAGAACTTAAATATTTAGTTATAATTTAGATTTTAACTTATTGTTCCTATATTTTTAAACAGTAAAAATTA
AACATAGTAATTATACACTAAAAAATATATAGATATAAGAGTTGTACGTTTAGAAAATACAAAACATTAAATCATATTTA
TTTTTAATCTACAAAACAAATTAATTTTTATTTTTAAAAAATATAATTATGCGGTACACCGCGGGTTAAAATCTAGTATA
TATTCAAAAGCCTTCAAATTGAACACGAGCTTTGTTCTTGTATCTAGGGCTGGAAAAATAGTCTGACTCGAAGATCCAAA
CTAAACCCGGCTCAAAATATTCGATATTAATTCGATTTCGTATATTAAAACTATCTGAATGGGATCTAGAAACTTGAAAT
TCTGAGTGTCCAATATAATTCTGATTCGAATTTACCCAAAAAAATCCTAACATGTTCAATCTTTAGTATTTTAAATTGTT
TTGATAGTTTTATTACCGATATTTTTGGTTAATTATGATACTTTTAAACAAATTTTAAATATTTTTACCGGATTTTTCGA
GTAATCGGATAAATAGTTTCAATTATTTAGGTAGTTTTAACCAAACTCAAAACATGATTATAAATCTAAAATATTAAAAT
CTTTAAAATATCTAAAATAACTAAAATATCTGAACTATTT
>AT5G26290.1 | chr5:9227874-9230873 FORWARD LENGTH=3000
AGATCTCTACTTCTTTACCATAGTTCAAACAACCTTATGAAGAAAGAGATGTTTGTAATAAGACAACGTTAATGTTTGTG
ATGTAGTCGTTACTTCGGTTTTTCCGAGTTTTCTCTTTTCTGTTTTGTTATCAATGAAAATAAAACTCTCCGGGTTTTAA
ATTTTATAAAAAATGTTGAGGACGTGAAGTGTTAAAAATCGACTTATCTGGAGTCAGAAATAAACTTATAATTTACTTTA
CATAATTTGTTTTGTAGCCAAATTCAAACATAACCCAAAAGAAAAAAGTATTGAATGTTTTTTTTTGTAGCCACATTCTA
TTTATGCGACCGTTGCCCGTTGGAGTAAGGGTCATGCCCTGATCTACAATTTTCAATGTACAACGTTTTGAACGCTTTAA
TTTGACCACTATAATTCATTACTCTCATTAAGTTAACCATATTTATCTCGAAAGTTCATCAACCAATATATGTTTCATTC
CACTTCTAACATTTCTTATTTCTACCACTTTTACCACCTCTATTTTAAGCATTTCGCATTAGTACCGGTTGATATTATAT
ATGTATCAAGTTTAACAAGATTCTAACTCAAAAATAAGTGGCAACAAACAAGTGAGGAAATGCATATTTACTATATATTT
GTGTTGAATTACCTTTACTTTTAAGATTGGTTATATACCCATTTGTGTTTATTAGATTTTAAAATCAATTACCAAATAAG
TTATTATGAGTTCATTTGAAAAGTTATGAGCTGCCAACTCAAGACTATGTGAATGGATTGTCATATAAGTATGTTATGGG
CTTGATTGGTATAACTAATTAATTATAGTAGAGTTGTAGCAATTACGAGCAAAGCAAGTAAGTTGATGAAGTTGTAATCT
GTTATATATTAGGTTGATGATATATATATAAATAAGTTGTTGCTGAAATTGACCAAGTTTTGATCAGGTGGTCATGAACG
ATGGTGAATGAAGATGAATGATGGTCAATGAGAGATAATTGAGTGATGATAGCTCAAACCTCTGGATATTGGAATGCAAG
GTTTATCCGTCTACGTACGTGGATATGAACATTGATTTTGACTACTCGGTCATGATCCACAGTTATCGATTGGTAGATTC
GGCCTTCCGCGATGATCGGTATGTCTATGGTCATTAATTAGAGGTAAGGGTGGTGTGATGTGAGTCCTTACTTCATAGCT
TCATATGATTGGATTGTTAAGCTTAACAATCCAATCATATTTAATATTTTGAACATTATGCTACCCACATCGAATCTGAT
ACTTGACACATTCCAAGTCAAATACAAAAATAATAATAAGTGAATGTGCATATATATATATTCTACCATGAATCCACTTT
CAGTATTATATAGTAGTAACTTAACTTGTTCAATAAGTAACTTTGTCTATATATATGTAAAAGTCTTACCAATGTCTAGC
TCATCTAAGAAAATGGATGATCAGAAATGGAGTCTGGTTTTCATATGTCTTGCTTTACTCTTCACCACTTCCTCTTCAGC
TGAGTTTCTCATTCAACAGGTACAGTTTTGTTTGTTTTTTTCCCTTTTTCGAAACACTTTTTTGATTGATTGGCTTATTA
CTAAAAGTAGCTTTTTACAAAATCCAGGTCACAGGGGGCAGAGGAGCAGAGTACAACAGTTCTTACAGTCTCAAGGAGAA
TTTTGGTACACTTGTTGTTATGAAATCTTCTTTCTTTAGATTTCTTGGTTTACAAAAAAAAAAAAAAAAAAAAAAAACTG
AAACCCACTTCTTGGAACTTTTTGTGTTGACAGGAGGGACAAGAGTGTTGAGAGATGAGCGACCATCGAGTAAGATTCTG
ACAATAACAAACTTCTCTGTGATTAAGGGCAGAGTAGAACCCTATGAATCCTCTGTTTTTGAGGCTGCTGGTTACAAATG
GTAAAGATCTTACACTCTTTCCACTTTTTATTCAATTTTTTATATATTTTTCTTGAGTTTTTTTTTTTTTTGATGAAAAA
TAAATAAATCAGGAGATTGGTTTTGTACGTGAATGGTAATCCAAACGACAGTGGAAATGATCATATTTCACTTTACGTGA
GGATCGAAGAGACAGAATATCTTCCAAGAGGGTGGGAAGTGAATGTTGATCTCAAACTCTTTATCCACAATGGGAAGCTA
AACAAATATTTGGCTATTTCAGGTACTTAAAATGGATTTTTACTAGAGCCATTTTATTTTTGCCAAGACTAATTTTTGCA
ATTTCTGTAAATATTAGGATCTCATATCGAAAGTTGATTGTGATTAGGAGTTTTTTTTTTTTTTGCATAATTGTGGATTG
TAGATGGAACATTGAAGTTATACAACGATGCGAAAAGAGAGTGGGGATTCGGACAACTTATTCCTCACGTAACATTCTAC
AACACGTATGGGTACATTGAGCAGGACATTGGTTCTTTTGGTGCTGAGATCTTCATCGTTAAACCGGCTCAACAACAAGA
GAAAGTCACATTCATATCAAACCCTCCAACCAATGTTTTCACTTGGAAGATACTTCATTTCTCTATCTTGGAAGACAAGT
TCTATTACTCTGACGATTTTCTCGTTGAAGACCGATACTGGTTAGTAATTTTGGTAACCGGATCTCTTTGACCGAAGTCC
AAATTAATCTCAAAGTTTGCAACTGCTATGTGAATTCCACGGTGACCAAGTATAATAACGGTTTTTGGTTGATGATAATC
AGGAGACTAGGATTTAACCCTAAAGGAGATGGAGGAGGAAGACCATATGCACTTCCAATCTTTCTATTTGCTCAAGGCCA
TAAGGCAAACGCAGTTGCTACAAACACTTGGGGAGCGGCTAATCTGCGGCTAAAGAATCAACGAAGCACCAACCACAGAC
AAATATATAGTAAGATAACTAACAAAAAAAAAAATTTATCTCGAGGGGAGAAAATCATCAATAAATGAAAGTAGCAGCTG
ATGTAAATTGGTTTATGTTTGTTTTTTTCTTTGCAGCTGC
>AT5G26300.1 | chr5:9231034-9234033 FORWARD LENGTH=3000
ATATCTTCACTTCTTTGTCAACGATCAAACAACCTTATGAATAAAAAGATGTTTAATTTGATGAGTTTGTAATAAGACAA
TGTTAATGTTTGTGATGTTGTCGTTTCTCTTTTCTGTTTTGTTATCAATGAAAATGAAACTCTCCAGGTATATTTTTTTT
GAAAAATGTTTGGGGAAATCGACTAACCAAAAGATAAAAATAATCAAAAATCTAGATTGAACTTAGGAAAAAGTACAGTA
AAATCCTGTGCGTTATTGGACATTTTTTAAACCTCAACCATATGGAAATTAGGTTGAATGGTTATTGATTAAAGGATTTT
GTCAATTAATACTGTATTCCTCTAAGTCCACAACATACAATCTAATGGTTTCCGTTTATACATCTTAGTCTCTTAGAGCA
AATCCAGTGATTAGTTTCTAAATAAAGTTTCTATGTATTTTTTATTAATAAATTTGGATAGTTTTAAAATTTAGAGATTT
TTTAAAGTTTTTGAAAATTTTATGGTCCATTGGTGGAATCCTTAAGTGAGTTTCTAAAACAAAAAAAAATTATGGTCCAT
TTGATGAATCGATTTGGGGAACAAAATCTAGTTCGATCATCATCCGGTTGGTTGAAACACTCGTTTAGGTGGATGATTTT
TCATGATTTCATGAACAAATCACTAGATCTTCAGCGTCGATTCCAATCGTCTTTGGTGTCTCCGTAGGCGAAGAAGAAGA
AGAGAGAGAAGAAGAAAAAAAATAAACGCGTGTGGGGTTTGTTTTTTGGTTTTGTCATTCAGTTTACCCAATAAAATAAG
GCCACGTATGAGTTTCTATTGGGTCGCGAAAACCCCAATTTTAGGAACGATCCTAAATGGATTCAGCTGTTTTTCTATTA
TCTGGGCCCATTTTTACATAGAAACCCATAGGCCTGGGCATAATACCCGGAACCGAATACCCGAACCGAAAAACCCAAAA
AATAATCGAACCGAACCCGAACCCGATTTTAGAATTACCCGAATGGGTCCTAGATCTCCTACCCAAAAAAACCCGAACCC
AACCCGAACCGAATCTAATACCCGTGGGTACCCGAATACAAATGTAAACCTAAAAATATTTGTTATATATATATATTTGT
AATACCTCAAACACCCAAAATTAAAATTATAAATCCGAATATAATATATTTTTTAGTAATTCATATACATTTGGATATAT
TTGGGATAAAAATAACCAATGTTATAGTTTTCTTTTAAATAATTTAAGTATTTTGGTTATATTTGGATAAAAGAATAACC
AAAATATTTACGGGTAATCGGGTATTTCTGATAGATTTGGGTAGATATGAGTAAAACATCCGAACCCGACCCGAACCCGA
AAATATTTTGGGTATTTTTGGTTACTTTTTACATTTTTACTAAAATAACCGAACTGAAACCGAACCGAAATTTTAAAATA
CCCGAATGATTCTCAATCTCCTACCCGAATAGATCCGATACCCGAAAAAAGAACCAAACCCGAAAATATTTTGGGTATTT
TTGGTTACTTTTTACATTTTTACTAAAATAACCGAACTGAAACCGAACCGAAATTTTAAAATACCCGAATGATTCTCAAT
CTCCTACCCGAATAGATCCGATACCCGAAAAAAGAACCAAACCCGAACGGGTACCCAAATGCCTACGCCTAGAACCCATC
TAAGAAATCTACTAAAAACTTTTACTGGACTTGTTCTTAGGGGCTGAATCCACAATAAACTAGGAATGCACAAAATTTTC
TAAGTTAAACAAATAAAGGATGAGTTTTAAACTAACAAGATTTGTGAAATAAAAACAAGAAAACCTAAAATGCTAATGGA
AAATATGAACAAAGGCAATTGACCAATTTAAATAAGTGTCTAAGGTACGCAATTACCCAACATAATACAAGAACAAAATG
AATGATAAAAGGAGCAATCTAGAAAAGTCAACAAAAGAGCCAACAAAGGTTATTGACTTGAGTGATCAAATGCGAATCTA
AGATGCTAATACAATCAATCCCTTGCTAATCATTTGGCTTTAGATCACTAATCTAGACTAATCCATTTCTTTGGTACTAA
TCTTTCAACTAACCATCAACAATCAAATGATCAATGAGCATTATATCCAAGCCTAACTAACCAGCTACAATCCTAATCAT
TAATTTGCATTGGATAGGAATTTGAATGCTAATTAAACACTCGCTAAGTTCTTTTGGAAATTGATCTAATGCCTTCCGGA
CGTGAAACTTCCTATTATCTAGATTACCTTAATCAAGACTAATTTAAGCTATTTAGCTCTAAGAACATCTAAAGAGTATG
ATCTATTAAGATTATGCCCTAAGCATCTTAAATTCATCAACAACTCTATCTAATCCAAAAGCCATGAAAATCCAGGAGTT
GTAACTAATCCATGAAGATTCATGTTAGAAGAAGAGTAAAAAAGATAGATATAAGAGATGGAATTTAGAGAAATACTTAT
ATAAATGCAAGAATCACAAGAATTTAGAGTTGATAACAAATATAAATTAAGAAAAGTAGGCTTAGATAGCTCTCATTTCA
CTCTAATTAAGTTTAGAGTATTATAGAAAAGGAAAATAAACTGGTCGACCCAAAACAAATCGGATCAAACCCAGATTGTT
TCTTGGATCTTGACTGTTTAAGTGACTCGTAGTAGTGAAAAAACATCGATATGGATGCATATTATGGATGAAGGCTAGAT
TTTGACATATAGTGCAATCCGTAGCGGGGTAAAGAATTGATATGCTTGGCTATTACGGACGCAGAAAACTTTGTCCTCCA
ATTTCCTTGATCAATTCTTAATTCTTTTATGGTCCAAAACTCATCTTTAGGCTCTACTTTTCATACTTTCACTCTAAACA
TCTAACAATAATAAATTTGATGCAAATGCAATCTTAAAAAATTTAAAATGCTATGAATATTCAAAAATAAAGACAAAACA
AGTTTTAAAATCATCAAAAAGACAAGATATCAGTCATATA
>AT5G26310.1 | chr5:9236185-9239184 FORWARD LENGTH=3000
TAATGGTTACTGTTTTCTAGCTCTTTAGTGGTTGAATTTACTTGTCGTTTCTTAATGTGTATTTTTCATTGTAATAGAAT
AATCGATGTTTTGTAATATATTAATGTATTTGATATTTCTCAACTAATTTCCATTGTAATATTGAATAATCGGTGTGTTG
TAGAGAGACAAATTATTCTCCTGGTTATATTAAATAATAAGAATAAAACGACGTTTAGATGATTCATTACTTTTAATATA
ATCTTCACAATTTAACACTCAAGTCGACAACGATATTATCATCAGACTAATCATATGTTTAAGTCACATCTACCTGAACC
TGACCTTCTAGATGAAATCATAAACCAGTAATAAAATTACCAAAAAAAACGGTGCTTTGTCACTAATTGCTTTTTATTGA
AGCACAAAACCATGAAGAAACAGAAAAAAGTACATCGTCTCGATGTGACATTTCCTCTACCTCGCTGATTTTTCTGTTAC
ACTGAAAGCATATTTTAGGAATCAAATCAATTAAATAGATAATTTAATACGATGACAGGTTCCAAACATTTCATAAATAA
AAAGGAACATATACCAAATTCACTTGAATTATTATGCACTGTCCACGATATATATAGACAAATTTAGGAGTTTTATATCA
GATGCCAATTGCATAATTTGCAGCATATATATTTTTTAACTAAATTAAAGATTTAATCCGTATTGAAACGATATCGTATC
CCTTTAAAGATCCTTTCTTATTTATTATAGATCCAACAACTTTATGAATAAAAAAATACGTGTTTTATGAGTGTTTAATG
TTTGTGATATATCGTTATTTATGTTCTTCTGCATTTATGATCCAACAACTTTATGAATAAAACTTTGCATTTTTATTATT
TATTATTTTTGAAAAATGTTAGGAAATTAGAGTGTTAAATTTCTATGGACTAAGTCGACATTGTTAGAGACATGTTAGGA
AATTAGAGTGTTAATTTTCTTATGGATTAAGTCAGCATAGTTAGAAACATAGAGTCAGAAATAAACATATAATTTCATTT
ACAAAATTTCGGCTACAAAATTTCAGTTTTGTAGCAGACTTGACATGTTGTAATAAAAAAGAGTCATATTTTTCACAATA
ATGTTTTTCTAATAATGCTTCACGTCTCTTTATCACAATTTTTATTTTTATAAATTTTGATATGTTGTTAAAAAAATATT
TTTGGAAAGTTGTCTTTATTTATTTTTATTTTTTGTTTGATATTTATTTTTTTAAAGATTTTATAAATATTTTTCCCAGC
GATTTTGCGGATGATCAGAAGCGTAATATATGAAAATTAGAATGAATAACAAATTTATTTGATATATATTTTTGAAATCT
TCTTCAATGTAGGTAGAGTTTTTAATGTTATGTGAATATAATCTACAAAAGATTAATTAAATAAATAATGATATATATAT
ATATATACAACGTATATATATATTTAAGTTGTTGAAATTGACCAAGCGTTGATCATGTGGTCATGAATGATGGTTAATGA
AGATAAATGATGGTTTATGAGAGATGGTCAATGAGAGATAATCGGAAGGTACTCCCTATCTTGGAATACAATGTTAATTA
GTTTAGTATGTGGATATGATCATTAATTTGACTAAACGATCATGATCCAAAATTATCAATTGGTACGTTCATGTTATAGA
GGCAAGGATGGTGTGGTGTGAGTCCTCCCATCATCCTTAATCAACTAGCTACTCAACGAACTGCTTAATAGCATCCCTTG
AGCTTCTTTCGAAGCTTCGCGTCGTTAGTTGATGCGGGACAAGAGGCACAATATAGTCCTTCAGATTGTCGACTTTACGT
GTATTGTAACCACACCTGATACCACCCTTTACATAATGTAAGAGGTTTGACTTAAACATTTTAACAATATTTTGAACATT
ATGCTGCTCACGTCTAATCTGATACTTGACACATTCCAAGTCGACCAAAAGTAATAATAATGAATGTGTAGAAATATACA
TATTTTTCCACCATATGGATCCACTTTCAGTATTATATAGTAGTAACGAAACTCATTAAATAAGTAACTCTGTTTCTATA
TATATGTAATGCATTTCCCAAAAAATTGAAAAACCATATGAGAAAATGGATTATCAGAAATGGAGTCTAGGTTTCATATC
TCTTGTTTTTCTCTTGATCACTTCATCTTCGGCTGAGCTCCTCATTAAACAGGTCCTTTTCTTTTTCTGTTCTTTTATAT
ATATATATCTAAATCACATTTCAATTGATTGACGTTTTACTAAAAGTAGCTTTCTAAGAACTAAGAAGAGATTAAGAAAA
AATGTTCGCCAAAAGACTTTTCCAAACCCTCTAAAAAAGAATCTCGAAACTCGAATGAATTACTCTTATAAACCAATTAA
TTTTTCACTTAATGTTGAATTGTCTTCATCGTCTCCTATTCAGATTCTAATAGAATACTTAACTTTCCTAATTTTAGGAA
TTTTACTTGTGTTTGATTTTTGTTAAAAAAAAGATTCTACACCGCACTCTAAGATAAGAGTGAAATTTATAGCCTCGCCA
CTAGAAAAAACAAAATTAGAGATGTTAAAAAAGGAAAACAAATATCCCAAGAAAAACTTCTGAACTAGTATATAGATGTC
ATTTTTCTAATAGTTTTCTTTACATAGCTAAAAGTGTTATCTCTGATCTATAAATATAGCTAAATATTAAGGAACCGATT
GGTAACGACCGTAAGTTTTGGCTTTAGAAATTTTGATTTTAAAAATCTGAGTTGTAGAAAATTTGGCTGTAAAGACTTTG
GCCGTATAAACTTTGGCTATTAAAATTTGATTGGTAAAACAAAGTTATATAAGCTGTGACTGTTATTTTTTTTTTATTAT
ATATAATAAACTAAGAAATAAATTTATGTAACAATGTAATTTTATTAATGATTTTTAAAAATATATATTATTCATTTTTT
TTTTAAAACCAAACTGCATTATGAAGTTGGATTAACTAAA
>AT5G26320.1 | chr5:9241237-9244236 FORWARD LENGTH=3000
AGATCTCTAATTCTTTGTCAGCGATTAAACAACCTTATGAATAAAGAGACAAAGCTTGTAATTTTTTCAACCAGATCTAT
TAAACCGTTTAAACCTCAACCATATGGATCGTTGGCAGGGTGGTCCAACAAAAATGATGGCACAAATCAAAATTTTATCC
GTATTATCTCATAACTCTGGTTAAAGATGACCAAAAGAATATAACGGAATGGTTTAACAATACTCTCATTAAGTACTAAT
TGGTTTTAGTGCACATTTTTATTGTTGAACCATCTCTACATTTTTTAATCATTGGAAAAAGAACTATATGGAAAATATAA
GTATACATAACAAAAACTTATATGCAGTAATTCCAATATACATATATGTAATCCTAGTTAAGAAGCAAAATTTGTAAAGG
CCAAAGAGACTAGGAGAGTCACCACGGCCACGATTTGAGCCGTCACCATACTCGGGAGAGAAGCAGCAAGGCTAGGAGAA
GGGCCAGGGACTCCGGCTGCAGGAATAGTAGTCGAGGGAGGAGAAGAGGAGGAGGAAGTTGGTGGATCAGAGAGTGGCGT
GGAGGAGGCAGGGAGAAGGACGTGAAGGTCGAGCTTCTGACCGGCGAGGCAATGGCCAGGAACGCCGCAAAAGAAGAAAT
GGTGGCCGTGGTTGGTGAGTGTGATTGAGTCGTTGCCGGTGGTGAAAGTAGAGATTGGCTTTGAGGTGTTGCAACTTCTA
TACATTGGGTGCGTCACTCTCATTACGTTGTGGAATTGTGGGTTGTATTCGAACACTATCAAAATCAAATTAGTTTACGT
TTTACTCATGTTTTCATAAAGGTAACAACAATTTTAAACATGTGCATACCATGAGAAAAAAATAGAGAGCATATATAAAC
CAAAGAAAAATCATAACATATTTTGGCCCAAAAACTCAATCATAGTTTTTATTTCAAAATTTATCAATCATGATTCATAA
GTTAAGAACCTCTCTAAACTAATTAATATAATCACTTTAGCAGATGTGACACTTGATTTCGTATTAATCCTATAAATTTA
ATTTGTGACTTAAAAGTCTCAATGATTAGGGCGTGAGTGGTACTCTTTACTTTACACCTAAAGCTTACGCACTTAAGAAT
TATGAATGCTAGAGGGGGTCCACTTTCCGACAAAATTAAGTATTACAGTCAAGATCTTCTCATTTTAATTTAGCTTGTAT
TGTACAATGATGTAAGAAAATTCAGGAACTCACAGACAGTATCACCAATGTGGAAAGTTTTGGTAGAAGCCCATAGCTTG
TAGTCTACGTTGGCTATGGTTGTCCATCCTGCTGAGTCGCCGACTTTGTACACGGCCGCTTCACTCAGTCGTAGCATCAC
CACGATACACGCTAAAGCCGCCACTATAATGGCTGCCATCGGTCAACAAACTTTCTCTGACACACGCTTCTTCTTCTTCT
TTGGTAAAGAGCCCCACAAGGTTTTCTCCTTTAGTTTCTCTCTTTCTTATTATGTGTGTGTATATATACAAGGAGGTATG
TGAATGTGAGTGGTGGTGCGTATGTATTAGGAGGTCACTTGATCTTTATTGGTTAGTTGGCTAATTTGGAGAAAGGAGTG
TCTAAAAAGCAAAATACTGACAAAGATTGTTTACTTTACTTGTTTACCTTTTATTAGTGTTGGATTTAATGTCTAAGACT
GACTTGGAAAATTGGAAGAATGTATAAAAAAATAAAAATGTCGATATAATTGAGAAAGAATAATGGAGGAAAGAAATTAA
ATGATGATTTTTTTCCTTAAAACTTTATAAAATGTTAAATAAATCTTGACATGATATTTTTTAAAAGACATGAATGACTT
AGAAATCTCACATGAAGTTTAGTTTGGGATATAATAATCCAATTTATAAAAAAATACTATGGTTAATTCATTTTGAAAAC
TCATAAATTAGTCGGTTTTTAAACAAAAGGAGAAAAAAGTGATTCTTGTTATATGTTGTCAAGTGTTCACATGGTTTAAA
GTTTGGAAGGCTTGTAAGGAAAGAATGGTGCGAGTTAGTTGGTCTGCTAATTTTGAATCATCTTTTAATTTTAGTACTTC
GCAGTTACTCTTCCTCCTACATCTTGGTACCATGATTTCTTTAATCTAAGTAATATATTTGTGATAAATACCTTTTTTTG
GGTAAACTTTTATAACAACATTTTATGCAATTTGATCACTGCTGGTTTTAGTAGAGAGTAGACTGTATAACTTCAAAACT
AGTCTATATTTTTAAGCAATTTGAGACCAACAAAAATAATTATACAGTCCATTATAGGCCCATAACAAACCTATATTTGG
CCCATTAACATAGGCTACCATCATTTTTAAGAGAAAATCGACAATGCAAATTTAGAGTTTGACATATACATGTCACACTT
GTAGAAAATTGGAACTCAGGGATGACATTAAGAACCACAACAAAGCAAAAAAAAAAACTTCACTTATTCACAAACGCAGT
TCAAACTTAAAGTAACGAAATTTAGTACACTGTATAGAATTGAAAACTGTATTTCCCTTCTCTACTTTGGTGTGTTTACC
ACCTCTTGTTCACTCTCTTCTGCTTCTACTTTGGTTAGGGACTCTTAAACCACTTTAAAGCCGTGTTGAAGGATCAAAGC
CATTAGATTTACCATTACTCTTCTCACCATTCACGAACTCGTGATCATTATGATCATCCATGAACCTAGCCCAGAACCAA
TGCTTCTTCCAAACTCTCTCAGTCATCTCCTCGATAGGAATATTCTTAGTCTCCGGAAGTAGGAACATCACAAAGACAGA
CATAATCAAAACCCATGCAGAAAAGAAGATGAATATCCCAAACTTGAAATGGCAAAGCATAGAGAGGAAAGCTTGAGCGA
TAATGAACGTGAAGAGCAAGTTAACGCAGACCGTTACACTTTGTCCCGCGGAACGTGTCTCTAGAGGGAATGTCTCACTA
GGGATTAACCACCCGAGCGGTCCCCAAGACCAGGCGAAAG
>AT5G26330.1 | chr5:9238614-9241613 REVERSE LENGTH=3000
CTAGGATTACATATATGTATATTGGAATTACTGCATATAAGTTTTTGTTATGTATACTTATATTTTCCATATAGTTCTTT
TTCCAATGATTAAAAAATGTAGAGATGGTTCAACAATAAAAATGTGCACTAAAACCAATTAGTACTTAATGAGAGTATTG
TTAAACCATTCCGTTATATTCTTTTGGTCATCTTTAACCAGAGTTATGAGATAATACGGATAAAATTTTGATTTGTGCCA
TCATTTTTGTTGGACCACCCTGCCAACGATCCATATGGTTGAGGTTTAAACGGTTTAATAGATCTGGTTGAAAAAATTAC
AAGCTTTGTCTCTTTATTCATAAGGTTGTTTAATCGCTGACAAAGAATTAGAGATCTCTAAGCGGAAACAATATTGGTCA
CAGAGACCTTAACAAGTTCAGCTTCAAAGATAATTGCATCATTCACCAAATATCCTTTTGATGAATTTTGTAAATCTTCT
AACAATATGATACTGTTCCCTTCAATACCATAACCGCTTCGAATCGCACACCAAGCTTCACCTGAAAAAGAGAGAGAAAA
AGGAACAAACCAAATTATATTTTTTTCACTTAATATGTCTTCTGGATATTAACATTTTACTTTTATTCTTTGATAGTTTT
CTTACTATATAGTTGAATGTGGTTGGAGCTTCGTTGATTCTTTAACTGCAGATTAACCGATCCCCAAGTGTTTGTAATAA
CTGCGTTTGCCTTATAGCCTTGAGCATATAGAAAGATTGAAAGTGCACGTGGTCTTTCTCCTTGATACCCTTTCGGGTTA
AATCCTAATCTCCTGATTACATATTCACTCAAAACTGTTATTACCAAAAATATGTTTTCCTCTTTTACGACATTTTTGAG
CAATTGTTTTGATATAATTTGATTAGAAACTACTAACCAGTATCGGTCTCCAACGAGAAATTCGTCAGAGTAATAGAACT
TATTTTCCAAGGTGGAGAAACGAAGTATCTTCCAAGTGAAGACATTGTCCGGAGGGTTTGATATGAATGTGATTTTCTCT
TGTTTTTCGGCTGGATTAACGATGGATATCTCAGCACCAAAAGATAAGGTATCATGCAAGATGTAACCTTCGTTTGGGTC
AAGCAATGTTGTACGAGGGATCAAGTTTCCGAATCCCCAATATGTTTTCGCAGCTTCGTACCGCTTCACTGTTCCATCTG
CAATCCACAATTATCCAAATCACTATCAAATATGTTTATATTTCAAATCTCCAACAAGTAGATGTTTCGGTGGATGTATA
AAAATAGAATGGTCCTAGTTATAAAAATTATATAAACATTGTAAACTACCTGAAACAGTCAAGTACTTGTGTAGCTTCTC
ATTGTGGACAAAGAGTTTGAGATCAACATTGACTTCCCAGCCTCTTGGAAAAGATTCGGTCTCTTTGATCCCCACGTAAA
GTGCCATATTTTCATGTCCACCATCGGGGTCGTTTTGATTACCATTCACGAACAACATAAATCTCCTGATTTTTTGTTTC
CAATCAAAATAAACTCAAGCTTATGAAAAAGTTTTCGAGTTAAGTGAAAGAGACTATGATGTTTAATTTACCATTTGTAA
CCAGCAGCCTCAAAAGTAGAGGATTCAAAGGCTTCAGATCTGCCCTTAATCACGGAGAAGCTTGTTATTGTCACTATCTT
ACTCGATGGTCGCTCTTCTCTCAATACCCTTGTCAGTCCTATCAACGAAATGAGTTTCAGTTTTTAACTAAGAAAATCTA
AAAGAAAATGATTTCATACAATAAGTATACCAAGATTCGTCTTGAGACTATAAGAATTGTTGTACTCTATTCCTCTGCCC
TCTGTGACCTGGATTATTTTTTTCATAGGTGAAAAACAAATTTTGATTGAAAGGAGCTGTACAAGTTGGAACATATTAAT
ACCAAACATAATTGGATTTATTAATTAAAGCCTTCTTTTTTTTTGCTTAGGTTTTTTTTTTAAACTTTTCTTTAACATAA
TTAAAAACTCTCTACAAGTTAATATATTTTTTTCACAAAACGTGTTTGATAAATTAATTATATCAATTTTATATCTTTTT
TTTTTTTTCATCATCACCACTAATAAATTGGTGTAGAAGAATTAGATGTCATTTAATTATTTTATTATATGCTTCATCAT
TAATAAATTTATTGATATTTTGATAAGTCAAACTTATACATTCAAAACAGTTTTCAGAAAACCGTTTAGTTTGAACATGT
AGTACAAGATATATTATAATGATTTATTAAATTTATCCCACTTTTTAGTAATGTATTTGGATATTAAGTCTCGGCATGAA
ACAAAAAATATAAATAAATGTATCTCGTTAGAATATTTTTTTTCTTATTTTATTTCTAAACATTTGTCATTTCTTTAAAA
TAAATATTTTATAAATTAACAATTTGAGTTTTAGTTAATCCAACTTCATAATGCAGTTTGGTTTTAAAAAAAAAATGAAT
AATATATATTTTTAAAAATCATTAATAAAATTACATTGTTACATAAATTTATTTCTTAGTTTATTATATATAATAAAAAA
AAAATAACAGTCACAGCTTATATAACTTTGTTTTACCAATCAAATTTTAATAGCCAAAGTTTATACGGCCAAAGTCTTTA
CAGCCAAATTTTCTACAACTCAGATTTTTAAAATCAAAATTTCTAAAGCCAAAACTTACGGTCGTTACCAATCGGTTCCT
TAATATTTAGCTATATTTATAGATCAGAGATAACACTTTTAGCTATGTAAAGAAAACTATTAGAAAAATGACATCTATAT
ACTAGTTCAGAAGTTTTTCTTGGGATATTTGTTTTCCTTTTTTAACATCTCTAATTTTGTTTTTTCTAGTGGCGAGGCTA
TAAATTTCACTCTTATCTTAGAGTGCGGTGTAGAATCTTTTTTTTAACAAAAATCAAACACAAGTAAAATTCCTAAAATT
AGGAAAGTTAAGTATTCTATTAGAATCTGAATAGGAGACG
>AT5G26340.1 | chr5:9240851-9243850 REVERSE LENGTH=3000
AGTGGTTTAAGAGTCCCTAACCAAAGTAGAAGCAGAAGAGAGTGAACAAGAGGTGGTAAACACACCAAAGTAGAGAAGGG
AAATACAGTTTTCAATTCTATACAGTGTACTAAATTTCGTTACTTTAAGTTTGAACTGCGTTTGTGAATAAGTGAAGTTT
TTTTTTTTGCTTTGTTGTGGTTCTTAATGTCATCCCTGAGTTCCAATTTTCTACAAGTGTGACATGTATATGTCAAACTC
TAAATTTGCATTGTCGATTTTCTCTTAAAAATGATGGTAGCCTATGTTAATGGGCCAAATATAGGTTTGTTATGGGCCTA
TAATGGACTGTATAATTATTTTTGTTGGTCTCAAATTGCTTAAAAATATAGACTAGTTTTGAAGTTATACAGTCTACTCT
CTACTAAAACCAGCAGTGATCAAATTGCATAAAATGTTGTTATAAAAGTTTACCCAAAAAAAGGTATTTATCACAAATAT
ATTACTTAGATTAAAGAAATCATGGTACCAAGATGTAGGAGGAAGAGTAACTGCGAAGTACTAAAATTAAAAGATGATTC
AAAATTAGCAGACCAACTAACTCGCACCATTCTTTCCTTACAAGCCTTCCAAACTTTAAACCATGTGAACACTTGACAAC
ATATAACAAGAATCACTTTTTTCTCCTTTTGTTTAAAAACCGACTAATTTATGAGTTTTCAAAATGAATTAACCATAGTA
TTTTTTTATAAATTGGATTATTATATCCCAAACTAAACTTCATGTGAGATTTCTAAGTCATTCATGTCTTTTAAAAAATA
TCATGTCAAGATTTATTTAACATTTTATAAAGTTTTAAGGAAAAAAATCATCATTTAATTTCTTTCCTCCATTATTCTTT
CTCAATTATATCGACATTTTTATTTTTTTATACATTCTTCCAATTTTCCAAGTCAGTCTTAGACATTAAATCCAACACTA
ATAAAAGGTAAACAAGTAAAGTAAACAATCTTTGTCAGTATTTTGCTTTTTAGACACTCCTTTCTCCAAATTAGCCAACT
AACCAATAAAGATCAAGTGACCTCCTAATACATACGCACCACCACTCACATTCACATACCTCCTTGTATATATACACACA
CATAATAAGAAAGAGAGAAACTAAAGGAGAAAACCTTGTGGGGCTCTTTACCAAAGAAGAAGAAGAAGCGTGTGTCAGAG
AAAGTTTGTTGACCGATGGCAGCCATTATAGTGGCGGCTTTAGCGTGTATCGTGGTGATGCTACGACTGAGTGAAGCGGC
CGTGTACAAAGTCGGCGACTCAGCAGGATGGACAACCATAGCCAACGTAGACTACAAGCTATGGGCTTCTACCAAAACTT
TCCACATTGGTGATACTGTCTGTGAGTTCCTGAATTTTCTTACATCATTGTACAATACAAGCTAAATTAAAATGAGAAGA
TCTTGACTGTAATACTTAATTTTGTCGGAAAGTGGACCCCCTCTAGCATTCATAATTCTTAAGTGCGTAAGCTTTAGGTG
TAAAGTAAAGAGTACCACTCACGCCCTAATCATTGAGACTTTTAAGTCACAAATTAAATTTATAGGATTAATACGAAATC
AAGTGTCACATCTGCTAAAGTGATTATATTAATTAGTTTAGAGAGGTTCTTAACTTATGAATCATGATTGATAAATTTTG
AAATAAAAACTATGATTGAGTTTTTGGGCCAAAATATGTTATGATTTTTCTTTGGTTTATATATGCTCTCTATTTTTTTC
TCATGGTATGCACATGTTTAAAATTGTTGTTACCTTTATGAAAACATGAGTAAAACGTAAACTAATTTGATTTTGATAGT
GTTCGAATACAACCCACAATTCCACAACGTAATGAGAGTGACGCACCCAATGTATAGAAGTTGCAACACCTCAAAGCCAA
TCTCTACTTTCACCACCGGCAACGACTCAATCACACTCACCAACCACGGCCACCATTTCTTCTTTTGCGGCGTTCCTGGC
CATTGCCTCGCCGGTCAGAAGCTCGACCTTCACGTCCTTCTCCCTGCCTCCTCCACGCCACTCTCTGATCCACCAACTTC
CTCCTCCTCTTCTCCTCCCTCGACTACTATTCCTGCAGCCGGAGTCCCTGGCCCTTCTCCTAGCCTTGCTGCTTCTCTCC
CGAGTATGGTGACGGCTCAAATCGTGGCCGTGGTGACTCTCCTAGTCTCTTTGGCCTTTACAAATTTTGCTTCTTAACTA
GGATTACATATATGTATATTGGAATTACTGCATATAAGTTTTTGTTATGTATACTTATATTTTCCATATAGTTCTTTTTC
CAATGATTAAAAAATGTAGAGATGGTTCAACAATAAAAATGTGCACTAAAACCAATTAGTACTTAATGAGAGTATTGTTA
AACCATTCCGTTATATTCTTTTGGTCATCTTTAACCAGAGTTATGAGATAATACGGATAAAATTTTGATTTGTGCCATCA
TTTTTGTTGGACCACCCTGCCAACGATCCATATGGTTGAGGTTTAAACGGTTTAATAGATCTGGTTGAAAAAATTACAAG
CTTTGTCTCTTTATTCATAAGGTTGTTTAATCGCTGACAAAGAATTAGAGATCTCTAAGCGGAAACAATATTGGTCACAG
AGACCTTAACAAGTTCAGCTTCAAAGATAATTGCATCATTCACCAAATATCCTTTTGATGAATTTTGTAAATCTTCTAAC
AATATGATACTGTTCCCTTCAATACCATAACCGCTTCGAATCGCACACCAAGCTTCACCTGAAAAAGAGAGAGAAAAAGG
AACAAACCAAATTATATTTTTTTCACTTAATATGTCTTCTGGATATTAACATTTTACTTTTATTCTTTGATAGTTTTCTT
ACTATATAGTTGAATGTGGTTGGAGCTTCGTTGATTCTTTAACTGCAGATTAACCGATCCCCAAGTGTTTGTAATAACTG
CGTTTGCCTTATAGCCTTGAGCATATAGAAAGATTGAAAG
>AT5G26360.1 | chr5:9252561-9255560 REVERSE LENGTH=3000
GCGAAGGGAGAAACACTTTGGTCTCAGCATAACTCAATCTCTGTTTTCACTTGTTTAATGGTTGCACTCTTTTGGCTATT
ATCTTCCCTTGACATATCTTTTAATTCTGCAGTTTGACTTGGTGAGATAAGATTTTCGAGGGTGGTTTTTTTTTGTTTGT
TTTGGAATATTAGCTTTTTTGAATTTTCGTAGTCACTTTGTTGGTTTTTAGAGTGCTAGTTGTTATTGTCTTTTTGAAAT
TTCTGGCACTAGAGACTTTTTTAGTTTGTGTCGTTTTTGTTTGAATATCATCAAGTATGTACTTCAACTGGATCTTTAGT
TGACCGGTTAGTGTCAAATTGTGTTTTTGTTTGAACACCATTAATTGCATTTCAGACGTACGGATCTGTTATTTAGAGTT
TTGGGTTATTATTCAGGTTGACTCGGTCCGAATTTATTTATACGGGTTGGTTTTGTTACTGAAAACCTTTAAACTTCGCT
AGTTAAATGAAAATTGAAAGTTTAGTTATGTTGATCTTGATCTAATTTTACAGTAAACTAGAGGAAATACGGGCTACGCC
CAAATTTATTTTAAAATTTTATTTCTGTTTTTTGTATTGTTTTTAGTTCATATATTTTTTTTTAAATTTGCTATATCTAA
ATAGAAAATTAGTTTGAATTACTTATATTTTTATATACTATCTATTTGTGTTATTTAAAATGAAACTGAATCACCTTTTA
TTTTTATTTTATTTTATTAAAGATGATTGTAATATAAATAGTTTTTCTTAACTCAAAATAAATGGGTTTGTTTTCACAAG
ACTTTTTTATTTTTTCATTTCTTTGAGGTTTTGTTTTGAATAATTATTGGATTTTCTTTTGTTGGGTTTAGTTCATTAGT
TGGAATTATGTATAGTAAACGTATTAAACTCAATGGGTGGATAATTTGTAAAATTTATTTGTAAAAGCTAATTTTGTATT
ATTAGATTGGTAGCATATTGTTCAATTCTGCATATATACTAATCATTTATTAAATAAAAAAAGTTAATAGTTCTTATTAT
GTATAAAGATTCGTTAATATTTTCAAAATTAGTTATTTGTAATTAACGTAAATTTGATTTTTTGATTTTTTAATTAAAAT
AATGAATTACATTACCTTCTTTTTTGTCAACTAATAATTTATATTACCTAAATTTTATAAAAACTGTCATTGAAAAATTG
GACTTTGTGATCTCAGAAATAAATTATAAAAATATTAAGTTTCTTTTATTTAGTTTTGTTAGTTTAAACCATTTTAATTG
AAATCCAAGAAAAAAATAATATTTTATTTTAAGCATTTAATTTGCTTTTGTTTTTGAAGTAAAAAAATCAACACTTATTT
TTTCTAGTAATATTTATTAAAACATTATTTATTTTTTGTTTTCTAAATTTTTTTTTAATAATTTGGTGACATTGCATTTA
GAGAGAGTATTTAAAAGAAAATATGATGTGGCATCTCTAAAATGATTTTTGGAATGATGATGAGGATGACTTGAGAAGCC
TCAAATTGTTTCTTTTATTAGCAGTAGATAATACTATTTTAATCATATACTATCGTTTTCTTATACATTTTATATGGGAA
AAAACTCTAAAAAAACCTCATATATTTTTAATTTGCCCGTTTAATACTTCGGTTATTTAATTTGTCCGAACAATACCTAG
GTTTATTTCTTTTCGCTTTAAAATCTTTCGTTTAGTTTTTGTTTGGAAAAATCAGCTTCTCGGGTTAACGACTGTTAACT
TCGTTAACGGTGTGTCTAACTGAGGTTAATACTTAACCCCACGTGTTTTATTCGCCCAATATAAAGACACTGTTACCCTT
AACGAAAACCCCCAAATCGATTTGTTATTATAAACCCTAGTTCTATTAGCTCTTCTTTACAAGAACTCTTCTTATTTCCA
AAAATGATGAGCCAAAGTTCAGGGTCTGATGCGAATTCAATTAGCCGTAGCTGAGTCCTCTTTGCAATTGTGGTAGGGCA
ACGACAGTTACAAAGTCATGGACAAATGAAAATCCGGGTAGAAAATTTTTCAGATGTGGGACTCATGGCTTCATCAATTG
GGCAGATGAGGAGAAGCCATTTGGTTGGCAAAAAGAGAGTTTATTGGAGGCTCGAGATGAGATTCGTCAACTGAAAGAGT
CTTTGAGGTCAATGAAAGAATAGTTACCGAGTGGGTCAGGGTCTGCTACTAACGAGGATATGAAGAAGCACAAGGAAGAG
AAGAATAAGCTTGAAGAGGAGAAGAAGAAGCTTGAGAAGGAGAAGAAGCAGCTTGAGGAGGAGAAGAAGCAGCTTGAGGA
GGAGAAGAAGCAGCTTGAATTTGAAGTTATGGGTGCGAATGAGAGGGAAAAAGTGCTTAGGCAGTTGATTGTGTTGTCTT
GGGGATGTTTCACTGTTGTCATTGCAATGTGTCTGGGAATGGGAAAGAAGTAGGCTTTGTAATAGGGAGTTATGGATGCT
AGGAAGTTCTTTGCATTGTTTTATGGATGTTCTAATGCTAGTTGTTTTAGAAGTTCTTTGTTGTTTGCTGTGTTGTTGTT
GTAAAACTCTTAAATCAATGGTAATATCCTACTTTCATTGAGTCAAAAGAGCCGAAAAATCAGAGTAAGGTCTAGATCCC
ACCCAAAAAAAATCGGGATCCTACCAATCATACACATCATCCTACATAAATAACATCCTACAAAGTCAATAAGAACACAA
AAGAGAACTTAAATCTATCCTATTTCCTCTCAGGTCTCCAAACATCGAAGACCTTATCAGTCCAAGGGGACATAAAAAAC
ACAGGAGGTCTCGGAGATTCATCAGTGACTTTACCACGTCCCTTGCCTTTACCCTTGCCTTGACCATTTTTAACTCCAGG
AGGATGTCCACGAGCTCGGCCTCTACCACTTGGATTAGCAGCTGGAGCACTTGAATGCTGCGGATTCTGTGTGGGTTGAC
TCTGAGCAACAGGTGGAGTGGATTGGCTTTGAGCAACAGG
>AT5G26570.1 | chr5:9267527-9270526 FORWARD LENGTH=3000
AATCTTTTATCTATAAAGCGAATAATACAAAAAATGCTAGAAATAAAATCTGCATTTGCCTCGTTACCATATGTGAAGTT
ATGTTAAAATGTTTAATGATGGTATATTATATGTAATAATTTTTAGTAAAGTTTATGGAATTTTACTTTTATTAAATGTA
CTTAAAATATAAAATTACTAATCAAATATATTAAATTTCTTAGATTCGAAGTCTTTATTTTGATCTTTGTGTGTTATGTG
GTTGAGTCTTGTTTGAGTGAAGTTTCTGCCTGGCCATTTGTTTGTCTGCATTTGTGATGAGACAGACTCAATGCTACTTG
CCATAGGCTCTTGGCTCAATTTCTTTGGTTGGTTCTTCTGTTTCATTAAGATCTGCTATGTTTGGAGTATGTGGTTCCCT
AATTTTCCATCAATAGCGGTATCTTTTTCAGTTTGAGTATATCGAATTCTCTCGGGGATGTGTTGGGGGCTCTATAATTC
TTTCAGCAGAGAGAGGAACTATGCAAGGGTTTTGCTTCGGTTCCTCTCCACAAGAAAAATAAGGCAATTGGCATTCGTTC
TCTTAGCTTCTAGTTTAGTCTTTTTCTTTTTAGATTCTACTATTCTAGTACTGTTTCCTAGTTTTTTCATTCATTTGATG
TTTTTGGGTTCTTTTTCAAAGTTTTACCTTATCGTCTTATATCTTTCGTTGTTTAATTTGTCTGTTCCTCTTTTTTTGTA
CTCTTGTCTTCGGAGATATCACTATTTTTGGCCAGCTTATCATATCATGGATATTATTATTTTCGTTGGTAGTTGTACTC
TTCTATGTTTTGTTAATAATATTCAGATGAAAAAAAATATAAAAAAATATTTATTATATACACTGAGATAAATATTTGTA
GAGGAATAATATGTAAAGATTTTACCGAATCGTTTGGATTGAAGAAAAGCTTAACTGAATTGGTTGTGCATAGGCTCGGT
TTGGGTTTTATTCGGCCTGAATTGTCGCCCCCAATTTCAGTTTTATAAATCTAAATAAAATATATAAAAACAAGAAAATA
AATCTAATAGATAATCTATATAACATATTCTCAGAGATATCTTTAAAGAGAAATAATATTTACAAGATTTTTTTTCATAT
CATTCATTGTGTCACTTTTGTTTTATAAAATAAATTTTGAATCTACGACATAAATATTGATAAATCTTTTTTTTGTCAAA
ATGATGTTGATAAATCTTAGAACTTTGAAGAAAAAAAAATGATAGATCAACTTACAAAACTGAATTACATAATGTAATAT
TTCTTGCTAAATATACTCAGGTTTATAGTTATAATTAGGAATAATCTTATATGATTATTTGCTATATTCATGTCTAATTT
TTTTTAGTTAAAGTATATTCATGTCTGTTTCTCACACCGTATTTTGGAAAATTTAAATCTCAAGAGATCAACATTGATTG
AACTAAATCTTAAACCCTAAATATTTATGATATAAGTGAAAATATATTGGCTAATCTCGTGAAAATATAAAATCATCTAG
AGAAAGCAACGGCTGAGATTTATTACTGAAAATAGAAAAGTAAAATAAAACTACTAGATCTTCTCCGAATCCATAAAACA
CAATCTAAGTGATACTGTTTTTACGTTCCATAAATTGTTGATTCTTTCTTAATGTTTTTCTCCTTTATATATAGACTCTG
CAATATTTATGAGTTTCATCAAACAACTTTTACTAGAATTTTTACAACATTCTCACAAAGAATTGAGACAAAAAGATGAC
GAGAGATCAAGTAGCTGAAGAACTTCCAAATTTGGCAGAGTCGAAGTTAACAGCTTTGGTCGTCGATGACAGTTTCGTAA
ACCAAACTATACATCAGAAGCTGTTGAATCGTCTAGGGATTAAAAACGACGTCGTCACAAACGGAAAAGAAGCCGTCGAC
GTTTATTGTTCCGGCGGTAACTATGATCTTATTCTTATGGACATGGACATGCCCATCATGAACGGTATTCAGGTAACTAA
AAATTTAGATTTTACTCTTTAAATTCTTCGTTACTTGATATTAAACTTTGGACACTAAAATTTGGTTACTACCTAGAAGA
AGAATTATTTCTATGGTGCAATATTTTTTTCTTTTAACTTTTCAAAACATTTTTAGAAAAAAAGATTAAAAAATCTTAGG
CCTTTCAACAAAAAAAAAGATTAAAAAGATTGTCTTTATGTGAAGTTCGTTTTCATCTTATTTTTATTTGAGAATTCTTC
CATCTTAAACTATTTGTAGCCTTGTATGTAGTGAAAAAAATTCACTAAAGGTATAATTTGATTTGTCAAAATATTTTATT
AGAGATTATAGACCCTAATATATATTACGTATATTTTTAAGAAATAAATATGCTAAAAACCGGTCCTGGATTGTTATTTT
CAGAACCTATGAAACATAAATAGCTGAAGAAATAAAAGTTTTATGTGGTCTATGGAAAATTTATTTTTAAAGAGATTATT
GGTTATATCAAAATAATTAATTAATGGATTTTTTTCTTCTCTTTTGATTGAATATTGAAATATAGGCAACAAAGAGACTA
AGGGAGATGGGAATAGAGAGCAAGATAGCAGGAGTAACAACACGAGCTAACGAAGGAGAGAAGAAAGAGTTTATGGAAGC
TGGCCTTAATGATTTTCAAGAGAAACCTCTTACCATCTCTAAGCTTCTCTCTATTCTTCATAAACTTAATTTCTACGTCC
AAACCTAATTCATTCTCAATGATTTGTTAAAATTATTTCACTAGTATGTTGCTATAACATGTCTTTGTATTTTTATACTT
TAAATTGTAATGGCCAATACATACTCATTTCTTGAGATTTTAGATTATTATGATTCAGAATTAGGTCTGGTTCATGAGTA
TTTATCACGATATCACATTTGCCATTTTAAAAATGTTAACCAATCAGATGCTAGGGAAACGAAAAAACGCTTCATGGAAA
TCAGCGATATGTGTCACACTTTCACGTGAAAATGTAACGT
>AT5G26570.2 | chr5:9266464-9269463 FORWARD LENGTH=3000
TGCAGATGTACCAACTTCTGGTTCAAAATCTGCTGCATGTGGTCTTCTTGCATCTTTAGCAGAAGCCTCTAGTAAAGGTA
AATGTGAGGGGACAAAATTGACTGGTACCAAATCTTATGTCTTTCTAAATTACTGTCTGGTTTCTGATGAATATGCAGTG
CACAGCGAACACGGAGTTCCGGCATCATTTAAGGTTCCAACTGGAGTTGTCATACCTTTTGGATCGATGGAATTAGCTTT
AAAGCAAAATAATTCGGAAGAAAAGTTTGCGTCTTTGCTAGAAAAACTAGAAACCGCCAGACCTGAGGGTGGTGAGCTAG
ACGACATATGTGACCAGATCCATGAAGTGATGAAAACGTTGCAAGTGCCTAAAGAAACAATCAACAGCATAAGCAAAGCG
TTTCTCAAAGATGCTCGTCTCATTGTTCGTTCAAGTGCTAACGTCGAGGACTTAGCCGGAATGTCAGCTGCAGGACTCTA
TGAATCAATCCCTAACGTGAGTCCCTCGGATCCTTTGGTGTTTTCAGATTCGGTTTGCCAAGTTTGGGCTTCTCTCTACA
CAAGAAGAGCTGTTCTAAGCCGTAGAGCTGCTGGTGTCTCTCAAAGAGAAGCTTCAATGGCTGTTCTCGTTCAAGAAATG
CTTTCGCCGGACTTATCATTCGTTCTGCACACAGTGAGTCCAGCTGATCCGGACAGTAACCTTGTGGAAGCCGAGATCGC
TCCTGGTTTAGGTGAGACTTTAGCTTCAGGAACAAGAGGAACACCATGGAGACTCGCTTCGGGTAAGCTCGACGGGATTG
TACAAACCTTAGCTTTCGCAAACTTCAGCGAAGAGCTTCTTGTGTCAGGAACAGGTCCTGCTGATGGAAAATACGTTCGG
TTGACCGTGGACTATAGCAAAAAACGTTTAACTGTTGACTCGGTGTTTAGACAGCAGCTCGGTCAGAGACTCGGTTCGGT
TGGTTTCTTCTTGGAAAGAAACTTTGGCTGTGCTCAAGACGTTGAAGGTTGTTTGGTTGGTGAAGATGTTTACATTGTTC
AGTCAAGGCCACAACCTCTGTAGAATCTTTTATCTATAAAGCGAATAATACAAAAAATGCTAGAAATAAAATCTGCATTT
GCCTCGTTACCATATGTGAAGTTATGTTAAAATGTTTAATGATGGTATATTATATGTAATAATTTTTAGTAAAGTTTATG
GAATTTTACTTTTATTAAATGTACTTAAAATATAAAATTACTAATCAAATATATTAAATTTCTTAGATTCGAAGTCTTTA
TTTTGATCTTTGTGTGTTATGTGGTTGAGTCTTGTTTGAGTGAAGTTTCTGCCTGGCCATTTGTTTGTCTGCATTTGTGA
TGAGACAGACTCAATGCTACTTGCCATAGGCTCTTGGCTCAATTTCTTTGGTTGGTTCTTCTGTTTCATTAAGATCTGCT
ATGTTTGGAGTATGTGGTTCCCTAATTTTCCATCAATAGCGGTATCTTTTTCAGTTTGAGTATATCGAATTCTCTCGGGG
ATGTGTTGGGGGCTCTATAATTCTTTCAGCAGAGAGAGGAACTATGCAAGGGTTTTGCTTCGGTTCCTCTCCACAAGAAA
AATAAGGCAATTGGCATTCGTTCTCTTAGCTTCTAGTTTAGTCTTTTTCTTTTTAGATTCTACTATTCTAGTACTGTTTC
CTAGTTTTTTCATTCATTTGATGTTTTTGGGTTCTTTTTCAAAGTTTTACCTTATCGTCTTATATCTTTCGTTGTTTAAT
TTGTCTGTTCCTCTTTTTTTGTACTCTTGTCTTCGGAGATATCACTATTTTTGGCCAGCTTATCATATCATGGATATTAT
TATTTTCGTTGGTAGTTGTACTCTTCTATGTTTTGTTAATAATATTCAGATGAAAAAAAATATAAAAAAATATTTATTAT
ATACACTGAGATAAATATTTGTAGAGGAATAATATGTAAAGATTTTACCGAATCGTTTGGATTGAAGAAAAGCTTAACTG
AATTGGTTGTGCATAGGCTCGGTTTGGGTTTTATTCGGCCTGAATTGTCGCCCCCAATTTCAGTTTTATAAATCTAAATA
AAATATATAAAAACAAGAAAATAAATCTAATAGATAATCTATATAACATATTCTCAGAGATATCTTTAAAGAGAAATAAT
ATTTACAAGATTTTTTTTCATATCATTCATTGTGTCACTTTTGTTTTATAAAATAAATTTTGAATCTACGACATAAATAT
TGATAAATCTTTTTTTTGTCAAAATGATGTTGATAAATCTTAGAACTTTGAAGAAAAAAAAATGATAGATCAACTTACAA
AACTGAATTACATAATGTAATATTTCTTGCTAAATATACTCAGGTTTATAGTTATAATTAGGAATAATCTTATATGATTA
TTTGCTATATTCATGTCTAATTTTTTTTAGTTAAAGTATATTCATGTCTGTTTCTCACACCGTATTTTGGAAAATTTAAA
TCTCAAGAGATCAACATTGATTGAACTAAATCTTAAACCCTAAATATTTATGATATAAGTGAAAATATATTGGCTAATCT
CGTGAAAATATAAAATCATCTAGAGAAAGCAACGGCTGAGATTTATTACTGAAAATAGAAAAGTAAAATAAAACTACTAG
ATCTTCTCCGAATCCATAAAACACAATCTAAGTGATACTGTTTTTACGTTCCATAAATTGTTGATTCTTTCTTAATGTTT
TTCTCCTTTATATATAGACTCTGCAATATTTATGAGTTTCATCAAACAACTTTTACTAGAATTTTTACAACATTCTCACA
AAGAATTGAGACAAAAAGATGACGAGAGATCAAGTAGCTGAAGAACTTCCAAATTTGGCAGAGTCGAAGTTAACAGCTTT
GGTCGTCGATGACAGTTTCGTAAACCAAACTATACATCAGAAGCTGTTGAATCGTCTAGGGATTAAAAACGACGTCGTCA
CAAACGGAAAAGAAGCCGTCGACGTTTATTGTTCCGGCGG
>AT5G26594.1 | chr5:9270255-9273254 FORWARD LENGTH=3000
TTCATTCTCAATGATTTGTTAAAATTATTTCACTAGTATGTTGCTATAACATGTCTTTGTATTTTTATACTTTAAATTGT
AATGGCCAATACATACTCATTTCTTGAGATTTTAGATTATTATGATTCAGAATTAGGTCTGGTTCATGAGTATTTATCAC
GATATCACATTTGCCATTTTAAAAATGTTAACCAATCAGATGCTAGGGAAACGAAAAAACGCTTCATGGAAATCAGCGAT
ATGTGTCACACTTTCACGTGAAAATGTAACGTATGGTTAAGTCCGAAGTAATTGGCTTATGAAAAAGTGACACTTAAATT
ATAAAATTATATGAAAAAGTTTTTATTGGCGTTTAGGCCAAGATCTGGCATTATCATTTTCGAGTTTTTGGGTATTTAAA
ATAAGAAATGATTGTAAAATCGATGTCCTTATACAATTAGATAGATGGGATATTGTTTACCCTTGGATGTTGGATGCAGA
TGTCTTACCAGAAGATGGAAAGATGACAACCATGAGGACTAATCTATTTTTGCAGATGTTTCCCCATTTGTTTGGCACCA
AGAAGCAACTAGTAAGACATAATATAAAAGCTAGCAAATCGAGAAGATAAACCTTAGGAACAAATTACTGTAACCTTTAT
GACCAAAAGGGTCTCGACGCATGTATATATGGATTTTTTTTATTATTATTTTTATTGTGTTTTGCGTGTTGATTGCTTGT
TTTATCTTAAGTAATTATTAGTACTTCACATTGATACCCAAAAATAGAAGTAATTATTACTATAGTTTTGTTAAGTGCAG
CCCCGGCTTAGATGTGTGGGGCGGAGGTGCGAAGTCCAGGGGCATTTTTTTTTATATAAAAAATTTACTTATAAGAAGGC
TCAAATATTTTTTTTAAACATTATTAATATGAAAATTATGTTCAAGAGGCCTAATTCTTTATACGAAAAAGTCTAAAAAA
GCCTAAAAAGTTTTAAATAAAAGTTTTCACTAAAAAAATCTTCAAATTTTTGAAAAAAATAAGTAAATTTTATTTTTATT
TATAATAATAGGCCAAAAAAATTTTTTTGCCCTAAGGCTCCCAAATATATTGGGCCGGGGTTGGTTAAGTGTAGGATCAT
TTGAAGAATGGTAACCAAGTGTAAGTTACTAGCTTAATGATTCATTTAGTTTTTTTTATTGTTATCCAAGTTGGTTGATA
GTTAGGATTAGAGTTTTTGTGTAATCCTAAAGACTTTGAGCATTAAGTGTCAAAAGCCAAGAGTTTAAGTAAATCGTAGT
TGTATAGTAATGACCACCCTTAACGAGTTAATCTGGTGAATAATCGAGTAGTGTGGAAACACACAAATTGGTTTTTCTAA
AGGAAAGAAGTGCAAAATTATACACAATAGAACATGTTGTAAATCAAGAGAACACTTCTAAAAAGAATCAAAAGGGAAGA
GTGATACTAAAACGGTTCATGACAAGAAGAATGGCGAGCCATAAGAAATCTCATCGACGGCGAAATAAAAAAGAGAAGAT
CAAGTAGTTTAGAAGTCTAAAGAGGTTGCAAAAATCAAAGGAAACAAGTGCAAACATATGCATTAATGCTTATAATTCTC
TAATATGTTGACAAAGTACATATCCCCTGTTCTATTACAATTACAATTACAACAATATTTTTTTTTATTTCTTGGGTCAA
TTTAAACAGTACTACTACTAATATTAAAAGCTTGATTTAAATTAAGAAAGTAACCGGACACATGGACAAATAATTAAAAC
TCTCTGAGGTGGTGGCTCCGGGAATTCGCTGGGTGATAGGGGATGGCTCACAGATCCGATTCTGGACAGATAGGTGGTTC
TCTGATCAACCATTGTTAAGCATTTCTGGTGGAATGGTTCCAGCGTGTAGAACTTTGAACTCTCAAAGTTGTTAAGGATC
GGACAACACAGATTTTACTCTGTTTTGTCTTACTCTATATTTCACTCTGTTTTTATAAAACGAAAACCACACACTTTTAT
TACATATACAAACTGTATTTATAGGTTTACATGACACACTTTGACTAAGGGACACGTCTCTAGAAGACAACCTAATGTAG
AGACACATACACACATGTAACTGTTTTGTAGTTAACAATTATATTCGTATCTCTTCGATGTGTGATACGAATATACATAA
ACCAGTTACTTCACTATATAATATATCTCTTCTAAAATAAGATGATGACTTGATCACTTCCAACACTCCTCCTTGATCAT
GGCTTCATCGTTACGTCTAGCTCTTCTCGTAGAACTTCGAACCTTGATGTGATTAAGAGCTCCGCCTCGGTCGTTGATTG
AGCAATGTTCTTCTGTTTGCTAGAATTCCAACAAAATGCACCTGATCCAGAAGTAAAGACATAGCCACTTGTATTTTTCT
TGTCCTCAACTGATCTGCTCCAATTGCTTGGTCTCTCCACAACTTGCCACGTCTTGTTCTTTTCTATCATCATCAACTCT
TCTCTCATGTCTTCTATCCACTTCACGTCATTCATTGCTCCCTCCAAATTTTGATCTATTTGAGCGTTTAGATCATTCCC
TCCTCCTTGTTCTTCTTTTTCTTTGAATGCCACATACACTTCTTCTCTTGATTTTTTCCAACGAGTTGGAAAATTTCTAT
CCATCATCTTGATGTCCAAGATCTTCTTTCCTTTTAAATCTTGAATCACACACTTGTTGTCTTCAAAGATGACTCGATAT
CCGTTGGATATCATTTGAGAGACACTAAGCAAATTTCTTGCTAGTTCGGGTACATAAAGTACATCTTTGATGACATGATC
TCCTTTGTTTGTGGATACTCTTATATCTCCTCTGCCTTCAGACACGACCTTTCGACCATTACCAATCCTTATGGTAATTT
TCTTGTTGCGGTCCAAAGTGATGAAGTGTCTAACATCTTTAGACATGTGATTGGTACATCCGCTATCTACCAACCACGTT
TCTTCTCCAATTGTTGAGATCTCTTTTTCTTCAACAGCAC
>AT5G26667.2 | chr5:9278092-9281091 FORWARD LENGTH=3000
GCTGCAGCATCGTAAAAAGATACCGAAAACCCGATAAATTGATCAGGTATGTATGCATCAATCAATGATGATCACTTTTT
CTTATTTATGTTTAGACCTATAAAAGTGAAAGGTAACTTTAGAATCTGGAATAAAGTGTGTAGAAGCTGATGCTTGTTGA
ACATTTGTATAAATGGTATCTAATTCTGTAAGAGCCTTCAGGACAAAGGAATGATTTTGTTTTGTTTAAAATTTTGCAGG
TAGAGTTGGGTGTGTTGCATCTTTCTTACAGGAAGTCTCTGCTTGGCCGTATTTGTTTTTTTGCTTATTAACCATATGAT
TGATTACTGTTATTATTATACACAATTTACCTATTATATAATTTTTGTTTTGTTTCAATTTTTGTATTTGATGGGATTTT
TGTTGGGACTTTTGTCTGCCAATCTGTGATTGGTTCATTGTAATTTCATACAGTTGAATTCATGCGATTTTATAATATTA
CTAATGTATATAGATGATTATATCGATGTGTGGTTAATAGATCACATTTTAAAACCTGATGTTGAAATTGCCAAGCTCCT
AAAAGGAGTAATATTTTAAGAAAGGATGGTTGCTTAACCCACAAAACGATTACTAATACAAACATGCACACAAAATAAGT
CAATGGGATGGGACCAACGACGTGTTTCTCATTGTTCAGCTACAACTCATGTTCCTTTCATCGAATATGTAAGTTCAGCC
AAAACAATATTGGTGCAATATACATATCATCTGAATTTACACATCAATGACACTGCATAACTGATGAGGGAACGTGAATT
GTGGTTGAAATATCAAATATGACAAATTCATTGTTGGTCAGAAAACACATTGTTGGTTTCTTGGTCTCTAGATCTTTATT
TTGGTAAAAGATTATTTTTAAAGGAACTTAAGTCCCTCATACATTTTCATAATTTCCAATCACTAAATGACATTTAAAAA
AGATATCTAATTCAAACAATATTTACCAAAATTTTTTTCATGACAAACTGTTATATTCTATTTACGTCAATTTAAACCGA
ATAACAAAAATCTACTTAAAATCAAACCAAACAAAAATAACAAATGTACTATATAAAGATGTGAAATCGAAATATATAAA
CACCTTCCTCTATCACTATCAACATAAACACACACACACACACATCTCATAAATATTAAACAATAGTCATCTAACAACAA
AACTTGTAAAGAGAAAAATGGCGGCAAACATGTGGAAGACGATTATGATGATAGCTTTGATAATGATAGGATGTGGTTTA
CAAGCATGCAATGGAATGAATGTGGATAAAAGCAAGCCAACGATGTTTAATAGGTTTACCTGCTTCAGAAGATGTTCCAT
AACTTGTAGTGTAGACCAAAGCCTAGACAAAACCCCATGTTACAAAAAATGTTTGAACAAATGTGGTCTAGTTTTGGATT
CAAAACCAAAACCAACATCATCATCATCATCATCATCATCATCATCATCATCATCATCATCACCTCCTCCTACTGCATAA
TCTATTTTTATTGCATAATTTATTTTTATTGATTATTCTATAAAATCAATTATTTTTATTTCTGATTTACGTTTTCCGGA
TAATAATAAGTTTTATCTTATTGATGTGCTAAGGATATCTTTCATGTTTATGATGAATGTAAAACCGATATTCTTTTTAT
AACAACTAATGTAAAACCGAGATTTATAATAAATTTAAATTAATTATATGTGTAGTATATTTTTTGTTACAACTACTATA
TAAGCTTTTATTTAATATTCATATTTATCGGATGCCTTGAACTAAAGTACAAGAACATGTTGTTTAATAAAATATATGAC
ATGTTATTTATCAATCTAACCGCTCAAAATTTATTTCCAAATATTTTCTGTTTTTTTGCAAATTTACAAAACAATTGGGT
TTTTAATATTCTTTCACCATTATTATTTCATTTTGGTATTTAATTAAAAGATTATAGTTGACAAAAAAAAAAGCCAGACT
AACAAACATCAATGAAAATAATTTATTTCCGGCAAATAATTTAGTTTTTCAAACCCAATTGTAAAATTGAATTGGTCATA
AGAATTTATTTATTTAAAGATTTTTGAGAAATACCCCTTTACAGTACTCTTCTTCAAAAATGCTTCTTATAAAAATTATT
TTCAAAAATACCCCTTTGTAGATATGCTCTTCGATGTTTATGGTGGCTTACGGTGGTTTGGACCCTCAAATCATCTTTAT
AAAGTATTTTAAACCTTCTAATTTATTTTTTTAAAATCCCTACAAAACCTTATAAAAAGGGTATAATGTAAAATGAACAA
CATTTGGGAACATTTTGTTTGAAGTACACAAACTAACAAAATTAGGGGCTTTTATAGATTTAGGTATATTTCAGCCCAAA
AATTTGAGAAAAAGCACATTCACTTGTTTCTATAGAGATGGACATATTTTGGTAGATAAAATGACAATTTCATCCTCTTT
CTTCATTTCTTCTTCATTCTTCGTCGATCTTCATTCCTCATTCTTCATTTTTTTTTTCCAGAAAATTTATTGATCTTCTT
CTACCTTTTGAACCCAATAAATCCATTTTAGTAAAAGAAATCTAAACCCTAGAAGATGGTGTATAGGGAACCCAATGATC
CAATCTTAAACACATAGTAAAATCAATTACATATTTGGGGAATTCAATTGAATCAATCTCTTTAATTACATGTTTAACTC
AGACTGGATTTTTGATATAGAAAATTACATGTGTATTCAATCGAATCACCCTCTTTAATTTAAAATCAAATTAAAAAATT
TACATGTTTGAGAATGGTGATAATAGATTAATAGAGACTTGATCCTCCATGGCTTTTCTTCTCTCTCTTGATTTCTAAAA
TCGAAATAAAGATGCAAAGATCGTAGTGATGATTTTCTTTCCGGGTTAGTAGTGATTGGGAAATAAAATCTGGAGATAAT
GAATGAATTCATTTTCGTTTGAGTATGACAGAGAAGAAGT
>AT5G26667.1 | chr5:9277789-9280788 FORWARD LENGTH=3000
GTAGTCAAAAAGGAAAACAAAAATTCCTATGAACCACCTCTATTGTAGAGGCTTGTAACTGATGCTTTTTACAAATCTGA
ATCATGGATTTATGATTGTTCTGTAAGATTAAGAATAATGCATTTGCATACCCTTTGATCCAAGTCTATGTTTTTCTGCA
ATTCCATTTTAAAATTGCTTGGCACGGTGATATCGTTTATACTATAGGCCACTATGATGCCATTATTAAATCACTAAAGC
GAAAAACCTTCGTAGAGTCTTGAGTTAACGATTCCGTGATCGTTTATTTAGGTTGAAGCCTAGGCTGCAGCATCGTAAAA
AGATACCGAAAACCCGATAAATTGATCAGGTATGTATGCATCAATCAATGATGATCACTTTTTCTTATTTATGTTTAGAC
CTATAAAAGTGAAAGGTAACTTTAGAATCTGGAATAAAGTGTGTAGAAGCTGATGCTTGTTGAACATTTGTATAAATGGT
ATCTAATTCTGTAAGAGCCTTCAGGACAAAGGAATGATTTTGTTTTGTTTAAAATTTTGCAGGTAGAGTTGGGTGTGTTG
CATCTTTCTTACAGGAAGTCTCTGCTTGGCCGTATTTGTTTTTTTGCTTATTAACCATATGATTGATTACTGTTATTATT
ATACACAATTTACCTATTATATAATTTTTGTTTTGTTTCAATTTTTGTATTTGATGGGATTTTTGTTGGGACTTTTGTCT
GCCAATCTGTGATTGGTTCATTGTAATTTCATACAGTTGAATTCATGCGATTTTATAATATTACTAATGTATATAGATGA
TTATATCGATGTGTGGTTAATAGATCACATTTTAAAACCTGATGTTGAAATTGCCAAGCTCCTAAAAGGAGTAATATTTT
AAGAAAGGATGGTTGCTTAACCCACAAAACGATTACTAATACAAACATGCACACAAAATAAGTCAATGGGATGGGACCAA
CGACGTGTTTCTCATTGTTCAGCTACAACTCATGTTCCTTTCATCGAATATGTAAGTTCAGCCAAAACAATATTGGTGCA
ATATACATATCATCTGAATTTACACATCAATGACACTGCATAACTGATGAGGGAACGTGAATTGTGGTTGAAATATCAAA
TATGACAAATTCATTGTTGGTCAGAAAACACATTGTTGGTTTCTTGGTCTCTAGATCTTTATTTTGGTAAAAGATTATTT
TTAAAGGAACTTAAGTCCCTCATACATTTTCATAATTTCCAATCACTAAATGACATTTAAAAAAGATATCTAATTCAAAC
AATATTTACCAAAATTTTTTTCATGACAAACTGTTATATTCTATTTACGTCAATTTAAACCGAATAACAAAAATCTACTT
AAAATCAAACCAAACAAAAATAACAAATGTACTATATAAAGATGTGAAATCGAAATATATAAACACCTTCCTCTATCACT
ATCAACATAAACACACACACACACACATCTCATAAATATTAAACAATAGTCATCTAACAACAAAACTTGTAAAGAGAAAA
ATGGCGGCAAACATGTGGAAGACGATTATGATGATAGCTTTGATAATGATAGGATGTGGTTTACAAGCATGCAATGGAAT
GAATGTGGATAAAAGCAAGCCAACGATGTTTAATAGGTTTACCTGCTTCAGAAGATGTTCCATAACTTGTAGTGTAGACC
AAAGCCTAGACAAAACCCCATGTTACAAAAAATGTTTGAACAAATGTGGTCTAGTTTTGGATTCAAAACCAAAACCAACA
TCATCATCATCATCATCATCATCATCATCATCATCATCATCATCACCTCCTCCTACTGCATAATCTATTTTTATTGCATA
ATTTATTTTTATTGATTATTCTATAAAATCAATTATTTTTATTTCTGATTTACGTTTTCCGGATAATAATAAGTTTTATC
TTATTGATGTGCTAAGGATATCTTTCATGTTTATGATGAATGTAAAACCGATATTCTTTTTATAACAACTAATGTAAAAC
CGAGATTTATAATAAATTTAAATTAATTATATGTGTAGTATATTTTTTGTTACAACTACTATATAAGCTTTTATTTAATA
TTCATATTTATCGGATGCCTTGAACTAAAGTACAAGAACATGTTGTTTAATAAAATATATGACATGTTATTTATCAATCT
AACCGCTCAAAATTTATTTCCAAATATTTTCTGTTTTTTTGCAAATTTACAAAACAATTGGGTTTTTAATATTCTTTCAC
CATTATTATTTCATTTTGGTATTTAATTAAAAGATTATAGTTGACAAAAAAAAAAGCCAGACTAACAAACATCAATGAAA
ATAATTTATTTCCGGCAAATAATTTAGTTTTTCAAACCCAATTGTAAAATTGAATTGGTCATAAGAATTTATTTATTTAA
AGATTTTTGAGAAATACCCCTTTACAGTACTCTTCTTCAAAAATGCTTCTTATAAAAATTATTTTCAAAAATACCCCTTT
GTAGATATGCTCTTCGATGTTTATGGTGGCTTACGGTGGTTTGGACCCTCAAATCATCTTTATAAAGTATTTTAAACCTT
CTAATTTATTTTTTTAAAATCCCTACAAAACCTTATAAAAAGGGTATAATGTAAAATGAACAACATTTGGGAACATTTTG
TTTGAAGTACACAAACTAACAAAATTAGGGGCTTTTATAGATTTAGGTATATTTCAGCCCAAAAATTTGAGAAAAAGCAC
ATTCACTTGTTTCTATAGAGATGGACATATTTTGGTAGATAAAATGACAATTTCATCCTCTTTCTTCATTTCTTCTTCAT
TCTTCGTCGATCTTCATTCCTCATTCTTCATTTTTTTTTTCCAGAAAATTTATTGATCTTCTTCTACCTTTTGAACCCAA
TAAATCCATTTTAGTAAAAGAAATCTAAACCCTAGAAGATGGTGTATAGGGAACCCAATGATCCAATCTTAAACACATAG
TAAAATCAATTACATATTTGGGGAATTCAATTGAATCAAT
>AT5G26667.4 | chr5:9278092-9281091 FORWARD LENGTH=3000
GCTGCAGCATCGTAAAAAGATACCGAAAACCCGATAAATTGATCAGGTATGTATGCATCAATCAATGATGATCACTTTTT
CTTATTTATGTTTAGACCTATAAAAGTGAAAGGTAACTTTAGAATCTGGAATAAAGTGTGTAGAAGCTGATGCTTGTTGA
ACATTTGTATAAATGGTATCTAATTCTGTAAGAGCCTTCAGGACAAAGGAATGATTTTGTTTTGTTTAAAATTTTGCAGG
TAGAGTTGGGTGTGTTGCATCTTTCTTACAGGAAGTCTCTGCTTGGCCGTATTTGTTTTTTTGCTTATTAACCATATGAT
TGATTACTGTTATTATTATACACAATTTACCTATTATATAATTTTTGTTTTGTTTCAATTTTTGTATTTGATGGGATTTT
TGTTGGGACTTTTGTCTGCCAATCTGTGATTGGTTCATTGTAATTTCATACAGTTGAATTCATGCGATTTTATAATATTA
CTAATGTATATAGATGATTATATCGATGTGTGGTTAATAGATCACATTTTAAAACCTGATGTTGAAATTGCCAAGCTCCT
AAAAGGAGTAATATTTTAAGAAAGGATGGTTGCTTAACCCACAAAACGATTACTAATACAAACATGCACACAAAATAAGT
CAATGGGATGGGACCAACGACGTGTTTCTCATTGTTCAGCTACAACTCATGTTCCTTTCATCGAATATGTAAGTTCAGCC
AAAACAATATTGGTGCAATATACATATCATCTGAATTTACACATCAATGACACTGCATAACTGATGAGGGAACGTGAATT
GTGGTTGAAATATCAAATATGACAAATTCATTGTTGGTCAGAAAACACATTGTTGGTTTCTTGGTCTCTAGATCTTTATT
TTGGTAAAAGATTATTTTTAAAGGAACTTAAGTCCCTCATACATTTTCATAATTTCCAATCACTAAATGACATTTAAAAA
AGATATCTAATTCAAACAATATTTACCAAAATTTTTTTCATGACAAACTGTTATATTCTATTTACGTCAATTTAAACCGA
ATAACAAAAATCTACTTAAAATCAAACCAAACAAAAATAACAAATGTACTATATAAAGATGTGAAATCGAAATATATAAA
CACCTTCCTCTATCACTATCAACATAAACACACACACACACACATCTCATAAATATTAAACAATAGTCATCTAACAACAA
AACTTGTAAAGAGAAAAATGGCGGCAAACATGTGGAAGACGATTATGATGATAGCTTTGATAATGATAGGATGTGGTTTA
CAAGCATGCAATGGAATGAATGTGGATAAAAGCAAGCCAACGATGTTTAATAGGTTTACCTGCTTCAGAAGATGTTCCAT
AACTTGTAGTGTAGACCAAAGCCTAGACAAAACCCCATGTTACAAAAAATGTTTGAACAAATGTGGTCTAGTTTTGGATT
CAAAACCAAAACCAACATCATCATCATCATCATCATCATCATCATCATCATCATCATCATCACCTCCTCCTACTGCATAA
TCTATTTTTATTGCATAATTTATTTTTATTGATTATTCTATAAAATCAATTATTTTTATTTCTGATTTACGTTTTCCGGA
TAATAATAAGTTTTATCTTATTGATGTGCTAAGGATATCTTTCATGTTTATGATGAATGTAAAACCGATATTCTTTTTAT
AACAACTAATGTAAAACCGAGATTTATAATAAATTTAAATTAATTATATGTGTAGTATATTTTTTGTTACAACTACTATA
TAAGCTTTTATTTAATATTCATATTTATCGGATGCCTTGAACTAAAGTACAAGAACATGTTGTTTAATAAAATATATGAC
ATGTTATTTATCAATCTAACCGCTCAAAATTTATTTCCAAATATTTTCTGTTTTTTTGCAAATTTACAAAACAATTGGGT
TTTTAATATTCTTTCACCATTATTATTTCATTTTGGTATTTAATTAAAAGATTATAGTTGACAAAAAAAAAAGCCAGACT
AACAAACATCAATGAAAATAATTTATTTCCGGCAAATAATTTAGTTTTTCAAACCCAATTGTAAAATTGAATTGGTCATA
AGAATTTATTTATTTAAAGATTTTTGAGAAATACCCCTTTACAGTACTCTTCTTCAAAAATGCTTCTTATAAAAATTATT
TTCAAAAATACCCCTTTGTAGATATGCTCTTCGATGTTTATGGTGGCTTACGGTGGTTTGGACCCTCAAATCATCTTTAT
AAAGTATTTTAAACCTTCTAATTTATTTTTTTAAAATCCCTACAAAACCTTATAAAAAGGGTATAATGTAAAATGAACAA
CATTTGGGAACATTTTGTTTGAAGTACACAAACTAACAAAATTAGGGGCTTTTATAGATTTAGGTATATTTCAGCCCAAA
AATTTGAGAAAAAGCACATTCACTTGTTTCTATAGAGATGGACATATTTTGGTAGATAAAATGACAATTTCATCCTCTTT
CTTCATTTCTTCTTCATTCTTCGTCGATCTTCATTCCTCATTCTTCATTTTTTTTTTCCAGAAAATTTATTGATCTTCTT
CTACCTTTTGAACCCAATAAATCCATTTTAGTAAAAGAAATCTAAACCCTAGAAGATGGTGTATAGGGAACCCAATGATC
CAATCTTAAACACATAGTAAAATCAATTACATATTTGGGGAATTCAATTGAATCAATCTCTTTAATTACATGTTTAACTC
AGACTGGATTTTTGATATAGAAAATTACATGTGTATTCAATCGAATCACCCTCTTTAATTTAAAATCAAATTAAAAAATT
TACATGTTTGAGAATGGTGATAATAGATTAATAGAGACTTGATCCTCCATGGCTTTTCTTCTCTCTCTTGATTTCTAAAA
TCGAAATAAAGATGCAAAGATCGTAGTGATGATTTTCTTTCCGGGTTAGTAGTGATTGGGAAATAAAATCTGGAGATAAT
GAATGAATTCATTTTCGTTTGAGTATGACAGAGAAGAAGT
>AT5G26667.3 | chr5:9278092-9281091 FORWARD LENGTH=3000
GCTGCAGCATCGTAAAAAGATACCGAAAACCCGATAAATTGATCAGGTATGTATGCATCAATCAATGATGATCACTTTTT
CTTATTTATGTTTAGACCTATAAAAGTGAAAGGTAACTTTAGAATCTGGAATAAAGTGTGTAGAAGCTGATGCTTGTTGA
ACATTTGTATAAATGGTATCTAATTCTGTAAGAGCCTTCAGGACAAAGGAATGATTTTGTTTTGTTTAAAATTTTGCAGG
TAGAGTTGGGTGTGTTGCATCTTTCTTACAGGAAGTCTCTGCTTGGCCGTATTTGTTTTTTTGCTTATTAACCATATGAT
TGATTACTGTTATTATTATACACAATTTACCTATTATATAATTTTTGTTTTGTTTCAATTTTTGTATTTGATGGGATTTT
TGTTGGGACTTTTGTCTGCCAATCTGTGATTGGTTCATTGTAATTTCATACAGTTGAATTCATGCGATTTTATAATATTA
CTAATGTATATAGATGATTATATCGATGTGTGGTTAATAGATCACATTTTAAAACCTGATGTTGAAATTGCCAAGCTCCT
AAAAGGAGTAATATTTTAAGAAAGGATGGTTGCTTAACCCACAAAACGATTACTAATACAAACATGCACACAAAATAAGT
CAATGGGATGGGACCAACGACGTGTTTCTCATTGTTCAGCTACAACTCATGTTCCTTTCATCGAATATGTAAGTTCAGCC
AAAACAATATTGGTGCAATATACATATCATCTGAATTTACACATCAATGACACTGCATAACTGATGAGGGAACGTGAATT
GTGGTTGAAATATCAAATATGACAAATTCATTGTTGGTCAGAAAACACATTGTTGGTTTCTTGGTCTCTAGATCTTTATT
TTGGTAAAAGATTATTTTTAAAGGAACTTAAGTCCCTCATACATTTTCATAATTTCCAATCACTAAATGACATTTAAAAA
AGATATCTAATTCAAACAATATTTACCAAAATTTTTTTCATGACAAACTGTTATATTCTATTTACGTCAATTTAAACCGA
ATAACAAAAATCTACTTAAAATCAAACCAAACAAAAATAACAAATGTACTATATAAAGATGTGAAATCGAAATATATAAA
CACCTTCCTCTATCACTATCAACATAAACACACACACACACACATCTCATAAATATTAAACAATAGTCATCTAACAACAA
AACTTGTAAAGAGAAAAATGGCGGCAAACATGTGGAAGACGATTATGATGATAGCTTTGATAATGATAGGATGTGGTTTA
CAAGCATGCAATGGAATGAATGTGGATAAAAGCAAGCCAACGATGTTTAATAGGTTTACCTGCTTCAGAAGATGTTCCAT
AACTTGTAGTGTAGACCAAAGCCTAGACAAAACCCCATGTTACAAAAAATGTTTGAACAAATGTGGTCTAGTTTTGGATT
CAAAACCAAAACCAACATCATCATCATCATCATCATCATCATCATCATCATCATCATCATCACCTCCTCCTACTGCATAA
TCTATTTTTATTGCATAATTTATTTTTATTGATTATTCTATAAAATCAATTATTTTTATTTCTGATTTACGTTTTCCGGA
TAATAATAAGTTTTATCTTATTGATGTGCTAAGGATATCTTTCATGTTTATGATGAATGTAAAACCGATATTCTTTTTAT
AACAACTAATGTAAAACCGAGATTTATAATAAATTTAAATTAATTATATGTGTAGTATATTTTTTGTTACAACTACTATA
TAAGCTTTTATTTAATATTCATATTTATCGGATGCCTTGAACTAAAGTACAAGAACATGTTGTTTAATAAAATATATGAC
ATGTTATTTATCAATCTAACCGCTCAAAATTTATTTCCAAATATTTTCTGTTTTTTTGCAAATTTACAAAACAATTGGGT
TTTTAATATTCTTTCACCATTATTATTTCATTTTGGTATTTAATTAAAAGATTATAGTTGACAAAAAAAAAAGCCAGACT
AACAAACATCAATGAAAATAATTTATTTCCGGCAAATAATTTAGTTTTTCAAACCCAATTGTAAAATTGAATTGGTCATA
AGAATTTATTTATTTAAAGATTTTTGAGAAATACCCCTTTACAGTACTCTTCTTCAAAAATGCTTCTTATAAAAATTATT
TTCAAAAATACCCCTTTGTAGATATGCTCTTCGATGTTTATGGTGGCTTACGGTGGTTTGGACCCTCAAATCATCTTTAT
AAAGTATTTTAAACCTTCTAATTTATTTTTTTAAAATCCCTACAAAACCTTATAAAAAGGGTATAATGTAAAATGAACAA
CATTTGGGAACATTTTGTTTGAAGTACACAAACTAACAAAATTAGGGGCTTTTATAGATTTAGGTATATTTCAGCCCAAA
AATTTGAGAAAAAGCACATTCACTTGTTTCTATAGAGATGGACATATTTTGGTAGATAAAATGACAATTTCATCCTCTTT
CTTCATTTCTTCTTCATTCTTCGTCGATCTTCATTCCTCATTCTTCATTTTTTTTTTCCAGAAAATTTATTGATCTTCTT
CTACCTTTTGAACCCAATAAATCCATTTTAGTAAAAGAAATCTAAACCCTAGAAGATGGTGTATAGGGAACCCAATGATC
CAATCTTAAACACATAGTAAAATCAATTACATATTTGGGGAATTCAATTGAATCAATCTCTTTAATTACATGTTTAACTC
AGACTGGATTTTTGATATAGAAAATTACATGTGTATTCAATCGAATCACCCTCTTTAATTTAAAATCAAATTAAAAAATT
TACATGTTTGAGAATGGTGATAATAGATTAATAGAGACTTGATCCTCCATGGCTTTTCTTCTCTCTCTTGATTTCTAAAA
TCGAAATAAAGATGCAAAGATCGTAGTGATGATTTTCTTTCCGGGTTAGTAGTGATTGGGAAATAAAATCTGGAGATAAT
GAATGAATTCATTTTCGTTTGAGTATGACAGAGAAGAAGT
>AT5G26673.1 | chr5:9279612-9282611 FORWARD LENGTH=3000
TCTATTTTTATTGCATAATTTATTTTTATTGATTATTCTATAAAATCAATTATTTTTATTTCTGATTTACGTTTTCCGGA
TAATAATAAGTTTTATCTTATTGATGTGCTAAGGATATCTTTCATGTTTATGATGAATGTAAAACCGATATTCTTTTTAT
AACAACTAATGTAAAACCGAGATTTATAATAAATTTAAATTAATTATATGTGTAGTATATTTTTTGTTACAACTACTATA
TAAGCTTTTATTTAATATTCATATTTATCGGATGCCTTGAACTAAAGTACAAGAACATGTTGTTTAATAAAATATATGAC
ATGTTATTTATCAATCTAACCGCTCAAAATTTATTTCCAAATATTTTCTGTTTTTTTGCAAATTTACAAAACAATTGGGT
TTTTAATATTCTTTCACCATTATTATTTCATTTTGGTATTTAATTAAAAGATTATAGTTGACAAAAAAAAAAGCCAGACT
AACAAACATCAATGAAAATAATTTATTTCCGGCAAATAATTTAGTTTTTCAAACCCAATTGTAAAATTGAATTGGTCATA
AGAATTTATTTATTTAAAGATTTTTGAGAAATACCCCTTTACAGTACTCTTCTTCAAAAATGCTTCTTATAAAAATTATT
TTCAAAAATACCCCTTTGTAGATATGCTCTTCGATGTTTATGGTGGCTTACGGTGGTTTGGACCCTCAAATCATCTTTAT
AAAGTATTTTAAACCTTCTAATTTATTTTTTTAAAATCCCTACAAAACCTTATAAAAAGGGTATAATGTAAAATGAACAA
CATTTGGGAACATTTTGTTTGAAGTACACAAACTAACAAAATTAGGGGCTTTTATAGATTTAGGTATATTTCAGCCCAAA
AATTTGAGAAAAAGCACATTCACTTGTTTCTATAGAGATGGACATATTTTGGTAGATAAAATGACAATTTCATCCTCTTT
CTTCATTTCTTCTTCATTCTTCGTCGATCTTCATTCCTCATTCTTCATTTTTTTTTTCCAGAAAATTTATTGATCTTCTT
CTACCTTTTGAACCCAATAAATCCATTTTAGTAAAAGAAATCTAAACCCTAGAAGATGGTGTATAGGGAACCCAATGATC
CAATCTTAAACACATAGTAAAATCAATTACATATTTGGGGAATTCAATTGAATCAATCTCTTTAATTACATGTTTAACTC
AGACTGGATTTTTGATATAGAAAATTACATGTGTATTCAATCGAATCACCCTCTTTAATTTAAAATCAAATTAAAAAATT
TACATGTTTGAGAATGGTGATAATAGATTAATAGAGACTTGATCCTCCATGGCTTTTCTTCTCTCTCTTGATTTCTAAAA
TCGAAATAAAGATGCAAAGATCGTAGTGATGATTTTCTTTCCGGGTTAGTAGTGATTGGGAAATAAAATCTGGAGATAAT
GAATGAATTCATTTTCGTTTGAGTATGACAGAGAAGAAGTACAAAGCTCGATGAATTTAACGATGGTTTGGGAAAAGGAA
AATTGAGGGCAAAATGGTCTATACAACTTGCCAAAAGTACTCATATTTATAAACCATCCAAAAAGTTCCGGTTTTTGCAA
TACCCCATACATTATTGTGTTTTTTTCATAATTGATCCAACAAAATTAACCCCTTACACAACACCAACTTACAAAGTCAT
CTAATTCAACTATCCCCTTAAATTATGTCGTTTCATGTAATTACTCCTAAACCACAATTCCAAAACGGAGATTTACAAAT
CGACATACTAAATTAACATAACTAAATTAATTAATCAGAAATTAACCCATTTTTATTTTTTACTAAACTTCTTGTTTCAC
TTGGCCAAAAATCGAATAGGAGAAAAGAAATTCCTAGATTTCTAGGAAGCTAGGACAATTCCCACAATGGAAGAAGAGCG
ACTTGGATGGACAAGATTTAGTAGGTTAATATCGAGCAAGTTAATTTGTTATCCCAAATATAATTGAATCATTAAAATAA
GTAATTAAATGGAAGTCATTCAAATATAATTGAACCATTAAAATAAGGTATTGTGCAAATATAATCGAGGTGGAGGTTTT
TTTTTTGCACAAAACACATTAAATATGCTAAGTTTGAAAATTGTTATGGTATAACAATTGATTTTTGGTTTTAGTCACAA
AAATTGGTGTAGTCTACCGTTGTCGACCATTTTTTGTTATTCTGGTCTGGTCCCGAAGGATTTGTGTTAAGTTGTTGCTA
CTCTTAGCTCAGATTCATACAAAGAAAAGTATAAACCCAAACTCAGAGAATTACGATCGAAAGAGAGATTCAAATTGATT
ATCAAAGCAATAACCAAATCAAATCCGAATATCAAACATCGCTCGCTAAATGTTTGCTCACGATCTACAAGTAATCAACA
TAGACTACTCACTGGAACATCTCCAGGATTATTCGCTCTCTCTCAACAACTCAGATAAAAGATATAATGAAAGAGAAGGC
CACCAACGGCTATTTAAGCATCTTCAGTCGTAACAGCAAAGCCTCCCTCTCGAACAGAGTCTTTCTCTTCCTTCTCTTCT
TCAGTAAAGACTCTAATTTCTTCAGTGTCTTTCTCATCTGTTGACTGGATCCAACGTGGCATTGACCGCTTCATGTAGTA
TGTTTGATGAACCGTATCAATTTGCTACACTTTCAACTTTTTTATATATATAAAAAAAGCAAGAAAAGACGAGATTACAA
TTCAAACAATAGTTACAAAATTCTATTTAAGTCAAATCAAACAAAAATAACACAAATCTATTTAAGTCAAAACAACAAAA
AATAGCAAATGTACTATATATAGAGACAAAAGCTGAATATAAAAACCCCTTCGTCCCTATTACTACAAGCACACACATCT
CGTATCGATCAAACAATAAAAAAGAAATCTTTGAAGAGAAAAATGACGGGAAACATGTATAAGATGATGATGTTGATGGC
ATTGATAATGATGACATGTGGTTTACAAGCATGCAATGCA
>AT5G26692.1 | chr5:9282780-9285779 FORWARD LENGTH=3000
TAAGTTTCCATTTGTGTGAAATTGTGTGTCTTTTGGTTTATACGAAGTTTTAATCTTAATATTGATGTGCCAACAATGCC
GTGCCCAGGCTTATAAGGGCTTAAGACGAAGTTGAATTTTGGAGTCTTTCCAATATAATTTTTATTTAAATAAAATATAT
ATGTAAAAATAATTTTAAACGGTATAAATTATTTCAAACAAAACAATAATCGTTAACATTCTCATCCTCTTCTTTGTTAA
CATTTTTCATCATCTTGTTCTTTCTCATTGATCATTTATTTCTCACAGATGCAGTAGAATTTGATTTCACAAACAGATCA
TCTTGTCCTGAACAAAGGAATCAAGTGAATATAAACAAAACAAAATACAAAACCAAATTCTTCATTTTTGAAAGGAATAA
AAAATCATGAGGGAATCTCCATTTCCGTCTTTTTTAGGTTGATTTTCAGTTTCCTTTTCTAAAAAGTCTGTCAAAGGAAT
CGAACTAGAGTTATTGACAAAATAAATGGAGCCTAAAGCCATTCATATTTTCAAGTATTTGGGGCCTGAAACAAATGCCT
TTTTATTTAACATATAGGCATGGCTCGGTGTGCCAAGGATGGTTCCTCTTTTTGTATTAAGATCTCGGTAGGAAGCTCTC
CTAATCTGGCACCAAGTATATATATGATAACCCTAACATAAAAGATCCATCACGTTTCCCTTGTTTCTCAAGCAATCTCT
GAAAATGCCAATTTGAGGAAAACTCTCTTTTCTATATCCTAGATTACGGAGAAAATTTTCCGACTTTGTTGACTGTATGC
TTTGTCATACTAACATCAGAAGTTGGCTATGCAATAGTTCTCGGGCGTCAGTATGATCTGCTAAAAGCGGCGTCCAAAAA
ATTAACACAAATATCCTCGAATTTGATATGTAACCACCAACCGGCACAAAAAACCACCATAAAAGCAATATGTTGATGAT
GAGTTGGAGGCCAATTGAAGGAGAATCACAAGGTTGTTTATACTATATCAACAAAAAAGGTTTTTTAAGAACAACCATGA
TCAATGACATCTTTTTCTACATGAGAGTTTCGATCAATTCGAAGGATTGGCGAGGTAACAGATAGATCGATGCCTATAAT
TTTCATATGTTTTACCGGGATTTCATCAGTAAAAAAAGAAGATGATTCTCAAACAAGAAAGTCACACTAAATTGATGAAA
ATCATGAACACGATTAAGTACTTGACTAAGAAAGTTACAAGTAATTTCTTTTATTGTTATTCGTTATACAACTCATTGAT
TGCATCTGTAATCTCATTAATAATCTTGTATACCCTGGTTTATATTAATTAAAGTTTTAGACGTTAAAAAACAATAGAAA
AGTGTACAATTGAAAATAAAAAACATTTGAGAGCTTTTTCGAAAAAATATAATGTATTAAAAACGTTTTCAGACGTTTCA
AAAACATAGAAAAGTGTATAACTGAAAATAAACAACATTTGAGAGATTTTTTTCCAAAAATATAGTCAAAGGAATACACC
AGCTTTTTTAAATCTCCGGATTTTATTGATAAGAAACTAAAACAACTTAAACACGGACTTGTCGCGGGAACGTAGTTCCG
TCAATATCATCCCTCATTTGATTGCAATTCAAACAATAGTTACAAAATTCTATTTAAGTCAAATCAAACAAAAATAACAC
AAATCTATTTAAGTCAAATCAACAAAAAAAAATAGCAAATGTACTATATATAGAGACAAAAGCTGAATATAAAAACCCCT
TCGTCCCTATTACTACAGGCAAACACATCTCGTATCGATCAAACAATAAAAAAGAAATCTTTGAAGAGAAAAATGACGGG
AAACATGTATAAGATGATGATGTTGATGGCATTGATAATGATGGCATGTGGTTTACAAGCATGCAATGCAACGAATGTTG
ATGAAAGCAAGCCAGATCCAAAACTTGAGTGCTTCAAAAACTGTTCCATAAGTTGTGGCAAACAAAACAAACCTTGTTAC
GAAGATTGTTTGACGAAATGTGGTCTCCCACAACGTCCTTCTACATCAACACCAGCATCTTCCTCCACCACGGCATAATA
AGTTTCCATTTTTGCGAAATTGTGTCTTTTGGTTTATACGAAATTCTATCTTAATATTGATGTGCTAAGGATGTATTTCA
ATTTTCTGTTTATACTGAACAACAAACTTTGATTATTTATAAAAATATATTTATTTATTTTCTTCCCGCAAAAACATCAT
TGTTTTAAGATCTTTGTAGGAAGCTCTCCTATAGAGAGAGCTAATCCGGCACCAAGTCTCTTGGCATAAGATTCTATTAT
AATGACATAGTTACTTCTGTCCAAACACATGTGATCCGAATTCACATATAACAATAGAAAACGTACAAAAATGAAAATAA
AAGTAGTGTAAGTAGACTGACTAATAACCACTTAAATCAAACAAAACCTTAGAAACATGGAAACTGATCATTAAGACTAT
TATAATAACCCTAACATAAAAAGATCCATCAGCTTTCCCTTGTTTCTCACGCAAACTCTGAAAATGCCAATTTGAGGAAA
ACCTTCTCCTTTACTTTTGCTATTGCCTCTCTCTTATTTATTTCTGCTCTACCTTGTCCGAAGCATGTATCCTCCTCCCT
GATTGCTTCTCTACCGTCTGAAACAAACCGTTGAAGCAAGCACGAAAAGATTCGCATTAAGAACACCAAAAAGGACAAGG
ATCTTTCTCCCAAGAGCAGAAACCATTTGCTACGATAACTCTAAAATCCTCTCTTATCAGGACAATCTGTTGCCCTGTGT
CCAGATTTCCCACAAATGAAGCATGAACCTCCAAAACTTCTGTTTAAAGGCATCAATCAATCAGTAGGATGGGGATGTTG
TGAAAGCTTTAACACAGATTTTTTTAAATACTCACCTCTCCCGCGAAGGAGCTCTGCTGCTTGATGAACTTCTGCCACCG
ATCAACCAATCATCAGAACTTCCTCTGGAACTACTACCAC
>AT5G26717.1 | chr5:9284858-9287857 FORWARD LENGTH=3000
TAAGTTTCCATTTTTGCGAAATTGTGTCTTTTGGTTTATACGAAATTCTATCTTAATATTGATGTGCTAAGGATGTATTT
CAATTTTCTGTTTATACTGAACAACAAACTTTGATTATTTATAAAAATATATTTATTTATTTTCTTCCCGCAAAAACATC
ATTGTTTTAAGATCTTTGTAGGAAGCTCTCCTATAGAGAGAGCTAATCCGGCACCAAGTCTCTTGGCATAAGATTCTATT
ATAATGACATAGTTACTTCTGTCCAAACACATGTGATCCGAATTCACATATAACAATAGAAAACGTACAAAAATGAAAAT
AAAAGTAGTGTAAGTAGACTGACTAATAACCACTTAAATCAAACAAAACCTTAGAAACATGGAAACTGATCATTAAGACT
ATTATAATAACCCTAACATAAAAAGATCCATCAGCTTTCCCTTGTTTCTCACGCAAACTCTGAAAATGCCAATTTGAGGA
AAACCTTCTCCTTTACTTTTGCTATTGCCTCTCTCTTATTTATTTCTGCTCTACCTTGTCCGAAGCATGTATCCTCCTCC
CTGATTGCTTCTCTACCGTCTGAAACAAACCGTTGAAGCAAGCACGAAAAGATTCGCATTAAGAACACCAAAAAGGACAA
GGATCTTTCTCCCAAGAGCAGAAACCATTTGCTACGATAACTCTAAAATCCTCTCTTATCAGGACAATCTGTTGCCCTGT
GTCCAGATTTCCCACAAATGAAGCATGAACCTCCAAAACTTCTGTTTAAAGGCATCAATCAATCAGTAGGATGGGGATGT
TGTGAAAGCTTTAACACAGATTTTTTTAAATACTCACCTCTCCCGCGAAGGAGCTCTGCTGCTTGATGAACTTCTGCCAC
CGATCAACCAATCATCAGAACTTCCTCTGGAACTACTACCACCTCGGGACCAGCTGCTTCCTCCACCACTGCTCCTTCTA
CTACCTCTGTCATCATCACCTCCCCAACTATCACGGCCTCGTGATGATCCTCCTCTACCGCCTCTTGACCCTCTAGAACC
TCCTCCTCCTCTAGGCATCCTGTCTCTGCTAGAGAACCGTCCGTAGTTATCACTAGATGGTCCGTCATCTTGAAGTGGAG
GTAACTACAATCAAAACCCAAGATGTGAAGTGTTAGTCAAAAAGGTCTAATTATGAAAAACATGTTATGTTGGATAAAGA
GTGAAAGCCAGTAAAAACTAAGAGAAGCCAGAATCAATACCTTTGTTATCATGGATAAACTGTTGCCTTCGGGGACATCT
TTCTCTAGGAGCTCTTTCGCGATCTCCTCTGGTAGATCAAATACAGCTCCTTGGATCTGAGATAACAGAATCATAAATTT
CCAAAGAAGATAGTTTTGACGCTACTGCAAAAGTAACAACCATTTCAAAGATATTTACCCTGTCATCGGCGATCAAGAAG
ATTTTTCCAACTTCATCTGCAGCTGTACGGTAAAGATCGGAAAGAAAACCAGTAACAGACCTCGCAGACAGAAAGCCTCT
AGCGTTCGTTGGATCTCGGATCAATTGCAAAGTCACCCATCCCTGCAGTCCAAAAATTTAACTTCAGCTCATGAATAACA
CATTTCTATGAAAAAAAAGATTTGCTATATAGATTATGTTGCAGTTTGTAAGAGTATCAAGAAGCATTCTAGAAAGTTCA
ATGATCTCGTATTTGTTTTTTTGAATTTTTAAAGCATGGTTGAGAATTATACCTTCTCATGGCTGAGGAGAGATCTTGAT
GAAGGCGGCTGAGAGAAACCACTCAGGTGAGCTAGAGCTGCAGCTAAAGCATCTGTTCCTTTCTCCTCATATAGTTTTTG
AGCAGTTGCTGAGAAAAACTTTATGGAGTCAGGGTGAACACCATTTAGAGTGGCCACCACTTGGTCTGCTGACGATTCCA
ACAAGTCTCCAACAGTTGGTGGGCTAATGAATTCAAAATGGCAGCCTACGTCACGCTCCAGAGACCTCACTGTTCTCTTT
TGGCTGCTGGTGTGCATGAGAATGGCAGAGCCTTCTTTCCCTGCACGCCCAGTACGACCAGAACGGTGCACAAAAGTTTC
TGGGTCATTAGGAAGTTCATAGTGGATAACCTGTAGAAGAAAATGTCAGAACAAACAGACAAACATGCCATAAGAGATGA
TAAACTATGTACCGAAACTTTGAGAACTTACTAGATCTACGTTCGGGATGTCAAGTCCACGAGATGCAACATCAGTGGCA
ACTAATACGGTGAATTTCCCTTGACGGAAAGCATTGAGTGTTCTCTCTCTTTGATGCTGAGATATATCTCCATGAAGTGC
TTCGGTAGCTATACTGTTTGACAATGCAAGAGAAACTTCGTCTGCATCTCTTTTAGTTTGGGTAAAAACAATGGTCTTGC
CACCCTTCGCATACACCTTCAAATTAAGAAAATAAAAATAATCAACTGAGAGCCAAAGCACCAATCAATCATCAATCATG
TTAAGAAAACAGCAAATTATCAGCTCAGACATACTGTAATAAGGTCGCTTAGAATAGTGCGTTTTGATGTCGATGTGGTT
GCGATTGCATAAAGTTTGATACCCTCTGCGAGCTTCTCATCTTGGTCTCCAACCTGCCAATCAAATAAAACAAACGAGAA
GATAGCATTAAGCATCTGAGTCAAGCTGAAAATTGATAAGGAACAAAGGCAAGCATAGGAAAGCGTTTACCAGATCAATA
TTCAAGGGATTGTCAAGGTACTTCCTCGCCAACTTCTTAACCCAAGTAGGCATAGTTGCTGAGAAAAGCATACTTTGTCG
CTTAGTTGGAAGATTCTCAAGAATCGATTCCACGGCCTCCTCAAACCCAACAGCAAGCATCTGATCAGCTTCATCAAGTA
CCAAATACTCAACTTCTCCCAATTTAAGACTCCTTCCTTCAATCAAATCAATGATTCTTCCAGGAGTTCCAACAACAACA
TCAACACCACGAGTTAAAGCACTCTGCTGAATGGTATAAG
>AT5G26742.3 | chr5:9282540-9285539 REVERSE LENGTH=3000
AGTTATCGTAGCAAATGGTTTCTGCTCTTGGGAGAAAGATCCTTGTCCTTTTTGGTGTTCTTAATGCGAATCTTTTCGTG
CTTGCTTCAACGGTTTGTTTCAGACGGTAGAGAAGCAATCAGGGAGGAGGATACATGCTTCGGACAAGGTAGAGCAGAAA
TAAATAAGAGAGAGGCAATAGCAAAAGTAAAGGAGAAGGTTTTCCTCAAATTGGCATTTTCAGAGTTTGCGTGAGAAACA
AGGGAAAGCTGATGGATCTTTTTATGTTAGGGTTATTATAATAGTCTTAATGATCAGTTTCCATGTTTCTAAGGTTTTGT
TTGATTTAAGTGGTTATTAGTCAGTCTACTTACACTACTTTTATTTTCATTTTTGTACGTTTTCTATTGTTATATGTGAA
TTCGGATCACATGTGTTTGGACAGAAGTAACTATGTCATTATAATAGAATCTTATGCCAAGAGACTTGGTGCCGGATTAG
CTCTCTCTATAGGAGAGCTTCCTACAAAGATCTTAAAACAATGATGTTTTTGCGGGAAGAAAATAAATAAATATATTTTT
ATAAATAATCAAAGTTTGTTGTTCAGTATAAACAGAAAATTGAAATACATCCTTAGCACATCAATATTAAGATAGAATTT
CGTATAAACCAAAAGACACAATTTCGCAAAAATGGAAACTTATTATGCCGTGGTGGAGGAAGATGCTGGTGTTGATGTAG
AAGGACGTTGTGGGAGACCACATTTCGTCAAACAATCTTCGTAACAAGGTTTGTTTTGTTTGCCACAACTTATGGAACAG
TTTTTGAAGCACTCAAGTTTTGGATCTGGCTTGCTTTCATCAACATTCGTTGCATTGCATGCTTGTAAACCACATGCCAT
CATTATCAATGCCATCAACATCATCATCTTATACATGTTTCCCGTCATTTTTCTCTTCAAAGATTTCTTTTTTATTGTTT
GATCGATACGAGATGTGTTTGCCTGTAGTAATAGGGACGAAGGGGTTTTTATATTCAGCTTTTGTCTCTATATATAGTAC
ATTTGCTATTTTTTTTTGTTGATTTGACTTAAATAGATTTGTGTTATTTTTGTTTGATTTGACTTAAATAGAATTTTGTA
ACTATTGTTTGAATTGCAATCAAATGAGGGATGATATTGACGGAACTACGTTCCCGCGACAAGTCCGTGTTTAAGTTGTT
TTAGTTTCTTATCAATAAAATCCGGAGATTTAAAAAAGCTGGTGTATTCCTTTGACTATATTTTTGGAAAAAAATCTCTC
AAATGTTGTTTATTTTCAGTTATACACTTTTCTATGTTTTTGAAACGTCTGAAAACGTTTTTAATACATTATATTTTTTC
GAAAAAGCTCTCAAATGTTTTTTATTTTCAATTGTACACTTTTCTATTGTTTTTTAACGTCTAAAACTTTAATTAATATA
AACCAGGGTATACAAGATTATTAATGAGATTACAGATGCAATCAATGAGTTGTATAACGAATAACAATAAAAGAAATTAC
TTGTAACTTTCTTAGTCAAGTACTTAATCGTGTTCATGATTTTCATCAATTTAGTGTGACTTTCTTGTTTGAGAATCATC
TTCTTTTTTTACTGATGAAATCCCGGTAAAACATATGAAAATTATAGGCATCGATCTATCTGTTACCTCGCCAATCCTTC
GAATTGATCGAAACTCTCATGTAGAAAAAGATGTCATTGATCATGGTTGTTCTTAAAAAACCTTTTTTGTTGATATAGTA
TAAACAACCTTGTGATTCTCCTTCAATTGGCCTCCAACTCATCATCAACATATTGCTTTTATGGTGGTTTTTTGTGCCGG
TTGGTGGTTACATATCAAATTCGAGGATATTTGTGTTAATTTTTTGGACGCCGCTTTTAGCAGATCATACTGACGCCCGA
GAACTATTGCATAGCCAACTTCTGATGTTAGTATGACAAAGCATACAGTCAACAAAGTCGGAAAATTTTCTCCGTAATCT
AGGATATAGAAAAGAGAGTTTTCCTCAAATTGGCATTTTCAGAGATTGCTTGAGAAACAAGGGAAACGTGATGGATCTTT
TATGTTAGGGTTATCATATATATACTTGGTGCCAGATTAGGAGAGCTTCCTACCGAGATCTTAATACAAAAAGAGGAACC
ATCCTTGGCACACCGAGCCATGCCTATATGTTAAATAAAAAGGCATTTGTTTCAGGCCCCAAATACTTGAAAATATGAAT
GGCTTTAGGCTCCATTTATTTTGTCAATAACTCTAGTTCGATTCCTTTGACAGACTTTTTAGAAAAGGAAACTGAAAATC
AACCTAAAAAAGACGGAAATGGAGATTCCCTCATGATTTTTTATTCCTTTCAAAAATGAAGAATTTGGTTTTGTATTTTG
TTTTGTTTATATTCACTTGATTCCTTTGTTCAGGACAAGATGATCTGTTTGTGAAATCAAATTCTACTGCATCTGTGAGA
AATAAATGATCAATGAGAAAGAACAAGATGATGAAAAATGTTAACAAAGAAGAGGATGAGAATGTTAACGATTATTGTTT
TGTTTGAAATAATTTATACCGTTTAAAATTATTTTTACATATATATTTTATTTAAATAAAAATTATATTGGAAAGACTCC
AAAATTCAACTTCGTCTTAAGCCCTTATAAGCCTGGGCACGGCATTGTTGGCACATCAATATTAAGATTAAAACTTCGTA
TAAACCAAAAGACACACAATTTCACACAAATGGAAACTTATTACGCCGTGGTGGAGGAAGATGATGGTGTTGATGTAGAA
GGACGTTTTGGGAGACCACATTTCGTCAAACAAACTTCGTAACAAGGTTGGTTTTGTTTGCCACAACTTATGGAACAGTT
TTTGAAGCACTCAAGTTTTGGATCTGGCTTGCTTTCATCAACATTCGTTGCATTGCATGCTTGTAAACCACATGTCATCA
TTATCAATGCCATCAACATCATCATCTTATACATGTTTCC
>AT5G26742.2 | chr5:9282540-9285539 REVERSE LENGTH=3000
AGTTATCGTAGCAAATGGTTTCTGCTCTTGGGAGAAAGATCCTTGTCCTTTTTGGTGTTCTTAATGCGAATCTTTTCGTG
CTTGCTTCAACGGTTTGTTTCAGACGGTAGAGAAGCAATCAGGGAGGAGGATACATGCTTCGGACAAGGTAGAGCAGAAA
TAAATAAGAGAGAGGCAATAGCAAAAGTAAAGGAGAAGGTTTTCCTCAAATTGGCATTTTCAGAGTTTGCGTGAGAAACA
AGGGAAAGCTGATGGATCTTTTTATGTTAGGGTTATTATAATAGTCTTAATGATCAGTTTCCATGTTTCTAAGGTTTTGT
TTGATTTAAGTGGTTATTAGTCAGTCTACTTACACTACTTTTATTTTCATTTTTGTACGTTTTCTATTGTTATATGTGAA
TTCGGATCACATGTGTTTGGACAGAAGTAACTATGTCATTATAATAGAATCTTATGCCAAGAGACTTGGTGCCGGATTAG
CTCTCTCTATAGGAGAGCTTCCTACAAAGATCTTAAAACAATGATGTTTTTGCGGGAAGAAAATAAATAAATATATTTTT
ATAAATAATCAAAGTTTGTTGTTCAGTATAAACAGAAAATTGAAATACATCCTTAGCACATCAATATTAAGATAGAATTT
CGTATAAACCAAAAGACACAATTTCGCAAAAATGGAAACTTATTATGCCGTGGTGGAGGAAGATGCTGGTGTTGATGTAG
AAGGACGTTGTGGGAGACCACATTTCGTCAAACAATCTTCGTAACAAGGTTTGTTTTGTTTGCCACAACTTATGGAACAG
TTTTTGAAGCACTCAAGTTTTGGATCTGGCTTGCTTTCATCAACATTCGTTGCATTGCATGCTTGTAAACCACATGCCAT
CATTATCAATGCCATCAACATCATCATCTTATACATGTTTCCCGTCATTTTTCTCTTCAAAGATTTCTTTTTTATTGTTT
GATCGATACGAGATGTGTTTGCCTGTAGTAATAGGGACGAAGGGGTTTTTATATTCAGCTTTTGTCTCTATATATAGTAC
ATTTGCTATTTTTTTTTGTTGATTTGACTTAAATAGATTTGTGTTATTTTTGTTTGATTTGACTTAAATAGAATTTTGTA
ACTATTGTTTGAATTGCAATCAAATGAGGGATGATATTGACGGAACTACGTTCCCGCGACAAGTCCGTGTTTAAGTTGTT
TTAGTTTCTTATCAATAAAATCCGGAGATTTAAAAAAGCTGGTGTATTCCTTTGACTATATTTTTGGAAAAAAATCTCTC
AAATGTTGTTTATTTTCAGTTATACACTTTTCTATGTTTTTGAAACGTCTGAAAACGTTTTTAATACATTATATTTTTTC
GAAAAAGCTCTCAAATGTTTTTTATTTTCAATTGTACACTTTTCTATTGTTTTTTAACGTCTAAAACTTTAATTAATATA
AACCAGGGTATACAAGATTATTAATGAGATTACAGATGCAATCAATGAGTTGTATAACGAATAACAATAAAAGAAATTAC
TTGTAACTTTCTTAGTCAAGTACTTAATCGTGTTCATGATTTTCATCAATTTAGTGTGACTTTCTTGTTTGAGAATCATC
TTCTTTTTTTACTGATGAAATCCCGGTAAAACATATGAAAATTATAGGCATCGATCTATCTGTTACCTCGCCAATCCTTC
GAATTGATCGAAACTCTCATGTAGAAAAAGATGTCATTGATCATGGTTGTTCTTAAAAAACCTTTTTTGTTGATATAGTA
TAAACAACCTTGTGATTCTCCTTCAATTGGCCTCCAACTCATCATCAACATATTGCTTTTATGGTGGTTTTTTGTGCCGG
TTGGTGGTTACATATCAAATTCGAGGATATTTGTGTTAATTTTTTGGACGCCGCTTTTAGCAGATCATACTGACGCCCGA
GAACTATTGCATAGCCAACTTCTGATGTTAGTATGACAAAGCATACAGTCAACAAAGTCGGAAAATTTTCTCCGTAATCT
AGGATATAGAAAAGAGAGTTTTCCTCAAATTGGCATTTTCAGAGATTGCTTGAGAAACAAGGGAAACGTGATGGATCTTT
TATGTTAGGGTTATCATATATATACTTGGTGCCAGATTAGGAGAGCTTCCTACCGAGATCTTAATACAAAAAGAGGAACC
ATCCTTGGCACACCGAGCCATGCCTATATGTTAAATAAAAAGGCATTTGTTTCAGGCCCCAAATACTTGAAAATATGAAT
GGCTTTAGGCTCCATTTATTTTGTCAATAACTCTAGTTCGATTCCTTTGACAGACTTTTTAGAAAAGGAAACTGAAAATC
AACCTAAAAAAGACGGAAATGGAGATTCCCTCATGATTTTTTATTCCTTTCAAAAATGAAGAATTTGGTTTTGTATTTTG
TTTTGTTTATATTCACTTGATTCCTTTGTTCAGGACAAGATGATCTGTTTGTGAAATCAAATTCTACTGCATCTGTGAGA
AATAAATGATCAATGAGAAAGAACAAGATGATGAAAAATGTTAACAAAGAAGAGGATGAGAATGTTAACGATTATTGTTT
TGTTTGAAATAATTTATACCGTTTAAAATTATTTTTACATATATATTTTATTTAAATAAAAATTATATTGGAAAGACTCC
AAAATTCAACTTCGTCTTAAGCCCTTATAAGCCTGGGCACGGCATTGTTGGCACATCAATATTAAGATTAAAACTTCGTA
TAAACCAAAAGACACACAATTTCACACAAATGGAAACTTATTACGCCGTGGTGGAGGAAGATGATGGTGTTGATGTAGAA
GGACGTTTTGGGAGACCACATTTCGTCAAACAAACTTCGTAACAAGGTTGGTTTTGTTTGCCACAACTTATGGAACAGTT
TTTGAAGCACTCAAGTTTTGGATCTGGCTTGCTTTCATCAACATTCGTTGCATTGCATGCTTGTAAACCACATGTCATCA
TTATCAATGCCATCAACATCATCATCTTATACATGTTTCC
>AT5G26742.1 | chr5:9282540-9285539 REVERSE LENGTH=3000
AGTTATCGTAGCAAATGGTTTCTGCTCTTGGGAGAAAGATCCTTGTCCTTTTTGGTGTTCTTAATGCGAATCTTTTCGTG
CTTGCTTCAACGGTTTGTTTCAGACGGTAGAGAAGCAATCAGGGAGGAGGATACATGCTTCGGACAAGGTAGAGCAGAAA
TAAATAAGAGAGAGGCAATAGCAAAAGTAAAGGAGAAGGTTTTCCTCAAATTGGCATTTTCAGAGTTTGCGTGAGAAACA
AGGGAAAGCTGATGGATCTTTTTATGTTAGGGTTATTATAATAGTCTTAATGATCAGTTTCCATGTTTCTAAGGTTTTGT
TTGATTTAAGTGGTTATTAGTCAGTCTACTTACACTACTTTTATTTTCATTTTTGTACGTTTTCTATTGTTATATGTGAA
TTCGGATCACATGTGTTTGGACAGAAGTAACTATGTCATTATAATAGAATCTTATGCCAAGAGACTTGGTGCCGGATTAG
CTCTCTCTATAGGAGAGCTTCCTACAAAGATCTTAAAACAATGATGTTTTTGCGGGAAGAAAATAAATAAATATATTTTT
ATAAATAATCAAAGTTTGTTGTTCAGTATAAACAGAAAATTGAAATACATCCTTAGCACATCAATATTAAGATAGAATTT
CGTATAAACCAAAAGACACAATTTCGCAAAAATGGAAACTTATTATGCCGTGGTGGAGGAAGATGCTGGTGTTGATGTAG
AAGGACGTTGTGGGAGACCACATTTCGTCAAACAATCTTCGTAACAAGGTTTGTTTTGTTTGCCACAACTTATGGAACAG
TTTTTGAAGCACTCAAGTTTTGGATCTGGCTTGCTTTCATCAACATTCGTTGCATTGCATGCTTGTAAACCACATGCCAT
CATTATCAATGCCATCAACATCATCATCTTATACATGTTTCCCGTCATTTTTCTCTTCAAAGATTTCTTTTTTATTGTTT
GATCGATACGAGATGTGTTTGCCTGTAGTAATAGGGACGAAGGGGTTTTTATATTCAGCTTTTGTCTCTATATATAGTAC
ATTTGCTATTTTTTTTTGTTGATTTGACTTAAATAGATTTGTGTTATTTTTGTTTGATTTGACTTAAATAGAATTTTGTA
ACTATTGTTTGAATTGCAATCAAATGAGGGATGATATTGACGGAACTACGTTCCCGCGACAAGTCCGTGTTTAAGTTGTT
TTAGTTTCTTATCAATAAAATCCGGAGATTTAAAAAAGCTGGTGTATTCCTTTGACTATATTTTTGGAAAAAAATCTCTC
AAATGTTGTTTATTTTCAGTTATACACTTTTCTATGTTTTTGAAACGTCTGAAAACGTTTTTAATACATTATATTTTTTC
GAAAAAGCTCTCAAATGTTTTTTATTTTCAATTGTACACTTTTCTATTGTTTTTTAACGTCTAAAACTTTAATTAATATA
AACCAGGGTATACAAGATTATTAATGAGATTACAGATGCAATCAATGAGTTGTATAACGAATAACAATAAAAGAAATTAC
TTGTAACTTTCTTAGTCAAGTACTTAATCGTGTTCATGATTTTCATCAATTTAGTGTGACTTTCTTGTTTGAGAATCATC
TTCTTTTTTTACTGATGAAATCCCGGTAAAACATATGAAAATTATAGGCATCGATCTATCTGTTACCTCGCCAATCCTTC
GAATTGATCGAAACTCTCATGTAGAAAAAGATGTCATTGATCATGGTTGTTCTTAAAAAACCTTTTTTGTTGATATAGTA
TAAACAACCTTGTGATTCTCCTTCAATTGGCCTCCAACTCATCATCAACATATTGCTTTTATGGTGGTTTTTTGTGCCGG
TTGGTGGTTACATATCAAATTCGAGGATATTTGTGTTAATTTTTTGGACGCCGCTTTTAGCAGATCATACTGACGCCCGA
GAACTATTGCATAGCCAACTTCTGATGTTAGTATGACAAAGCATACAGTCAACAAAGTCGGAAAATTTTCTCCGTAATCT
AGGATATAGAAAAGAGAGTTTTCCTCAAATTGGCATTTTCAGAGATTGCTTGAGAAACAAGGGAAACGTGATGGATCTTT
TATGTTAGGGTTATCATATATATACTTGGTGCCAGATTAGGAGAGCTTCCTACCGAGATCTTAATACAAAAAGAGGAACC
ATCCTTGGCACACCGAGCCATGCCTATATGTTAAATAAAAAGGCATTTGTTTCAGGCCCCAAATACTTGAAAATATGAAT
GGCTTTAGGCTCCATTTATTTTGTCAATAACTCTAGTTCGATTCCTTTGACAGACTTTTTAGAAAAGGAAACTGAAAATC
AACCTAAAAAAGACGGAAATGGAGATTCCCTCATGATTTTTTATTCCTTTCAAAAATGAAGAATTTGGTTTTGTATTTTG
TTTTGTTTATATTCACTTGATTCCTTTGTTCAGGACAAGATGATCTGTTTGTGAAATCAAATTCTACTGCATCTGTGAGA
AATAAATGATCAATGAGAAAGAACAAGATGATGAAAAATGTTAACAAAGAAGAGGATGAGAATGTTAACGATTATTGTTT
TGTTTGAAATAATTTATACCGTTTAAAATTATTTTTACATATATATTTTATTTAAATAAAAATTATATTGGAAAGACTCC
AAAATTCAACTTCGTCTTAAGCCCTTATAAGCCTGGGCACGGCATTGTTGGCACATCAATATTAAGATTAAAACTTCGTA
TAAACCAAAAGACACACAATTTCACACAAATGGAAACTTATTACGCCGTGGTGGAGGAAGATGATGGTGTTGATGTAGAA
GGACGTTTTGGGAGACCACATTTCGTCAAACAAACTTCGTAACAAGGTTGGTTTTGTTTGCCACAACTTATGGAACAGTT
TTTGAAGCACTCAAGTTTTGGATCTGGCTTGCTTTCATCAACATTCGTTGCATTGCATGCTTGTAAACCACATGTCATCA
TTATCAATGCCATCAACATCATCATCTTATACATGTTTCC
>AT5G26740.2 | chr5:9294408-9297407 FORWARD LENGTH=3000
GAGCAGAGAAAATGTAGAAATCACCATTAACAGGTACAAAACATGCTCCTAATAGTTGTATTCAGATGAATCTTCTGAGG
TGTGTTCTTAGTTGGAAGATGTTGTTAGTTGGAGACTTGAGGATAAATGAAAAAAGCTTATAAACCCATTTACCTTTTGT
AGCTTTATACAATGAGTCTTCTACTGCCATATTCTTTTGCAGCCTGTGTGTTGTTCTTGCCTGCTTTGTAGATAATAGGA
TATGGAACTTCTCAGTTAATTACTTCTAAAGCTTGTGAATCGCTCGCAGCAGCGAACTAGGACCATTCTTTTCTAATACA
TGTAAAGCCAAATTTCAGAGTCTGATAATGTTTACATATACAGTTTGTTCTTGGCATCAGTATCTTAAGTTTGAGATCTA
AATAATAAACAGAGGCCTTGAATTCAGATGGTGACTGAGCTTGTAAGTAGTAGTATTGTGGTGACATTGCATACAAAAGT
CTTGTTCTTAGGATGATGAAAGGGTTAGGTTTTGACCATAGCAAGCAAAGTAAATGCATAGGAGTTAGCTTATCCTTCTT
TAATGCCTTGTCACATCTTCACACACCTAACTACACTAAACTAGTAATGTCCACCAAACTTAAACTATTTCTTTAGGTCT
ATCATATTCTTTTTGTGACCACAAAAGAGACTAAAATGAATGAAAAGAAACAAAGCACTACAAGATTCGTATATTAGATA
ATGAAATACTATTTAAAATTGTATAAACTTTTAAGTGTAAATATAAAAAATGTTAATACATTTATTTGTGACAAAAATAG
GCATTCGTTTTAAATCCTTTGAACTATTTATCTTGGGTCCTTCTGATTCAATGTATGGGTGTGTTGGAATTAAACAAAAC
AAAAGTAGTATATTCTTTTCATTTTCAAAACAAAATGGCCTCATAAAAAGAAGTACTAATACACATTCATTCTCTAAACA
ACATTCACCGTAACAACTTTATGTTAGTGGGAATGTTGTTGCTTCTTGGGAATAGGTTAAAACTTAAAATCTTGCCAGAT
ATTTTTGGATGTATTAACGTGAACAAAGACTTTCAAATGAGAGAGAGAGCACTTAGGTTACTTTGTGCCAATAAGACCAC
AGTGCTTAAACATAAAGCAAACATCTATAAGTACTTGAAACGAGAAAGAGAGAGAGAGAAAGTGAATGAGCGAGACAAAG
AGTTTAACACACGCTTCTAACCAAACTCTTCGTAACTACGGCGGCGACTGAAGCGTTTTCAGATTCCGATGAGTGAGAAG
CTTGTGTTCAGAAGCACTAGTGGTGGTGACTACTACGGTGCACCATATGGAGAGTATATGGAGAAGAGACAGTTGTTTCT
CAGAAGCTACCAGTTTTCAAGAAAACAGAGTTTCGCTGAGAAAGTTTCAAGATCTGTTACGAGAGTGAAACGAGTTGTGT
TGACAAGATTAAGATCAGCTCCGAAATTGAAACGCGTCGTTTGGTCACGACTCAGATCGGCTTTTTACTACCGTCGGAGA
CGTTTTTTTCGACTTCTTCACTTACACGAACCTTGTTATTGTTTCTAAAAGGTTTTGGATTAGTGTTTGTTTCGTCTTTA
ATTGTGTTTATGCTCAAATTAATCACTGTATAATCTCGTTGTTTGGTCTGATTAATAACGCTTAATTGAAGTTTTAGACT
TTGTATTACTACTATTATTTAACGTTTTGAAAAGTCAAAGAGAGAAACGTGAACTTTGGTTCGATTAACGTGAAAGTGGT
GACTCAGAGAGAGTTAAAGGTCCTCTTTTTGCGTGTCCCTTCGTCACCAAGTCAGAAGAAGCGTTTGCGTCTGGTTTTGT
TAGAGCTACTTGTTATGGGCTTTAATGGGCCTTTGTCAAAGAGGCTACTAGATGATAAAAGAAATTGTTACAACAGCATC
ATGTATTAATTCTCGGACTGACTCATAAAGTTATTTAACGAAAATGGTTAACCAAACTTTTTACTACGATTTTCTATTTA
TTTGTTATCATTTCTGTTTAAAAAGATGTAAAATTTTAGATAGAAAAAGAATTAAAATTAAGTTTTACCTGAGTCATTCA
TTAACCATGTGTACAATTGTTAAAATGTAATCTTATTGATCTACAAAAAAAATACACCTTATATTTATAGTTAACTTTGA
TACAGCCAAATTATATCTATAGACTATCGTCTTACAATGGAAGTTGGTCTCGTGGCTTGACCTCTTGTGCAAATGGGTTT
AGTTCTTCCATCGGCATGATAGTTTCCACAATATAAAGTATAAACGTCGGATGCAATCCTAAGGATATTTTTTTCTTATC
TCTGTTTGTTATTTATGCATGATTGTTTTACTGAGCATTTAGTAATTTGTTCTTAGGACTAATCTATTCACACACACACA
AAAAAAAAACTTGCGTACATCACAAAAAACGATTAGGCTCAAGCAGCACCAGATCAATACAGTTTTTTTTTTTTTTTTTG
CATTTTCCTCCATAATTACAAGGCGTAAACAAAATATTTCATTTTTTAACTTTAAAATATTTAAAAATATTAAATTTTAC
ATCGATATGTCTTCTGATCAGAGCCGTCCTTTGGACCAAGAACATTGGAAGTATAAAAATGCATCAAAGATCATAACTAT
CTAACAATCCTCTGTTGTTTCGAGGAAAAACGACAAAAATCTAGCTATAAATCGTCATTCAACGATCATGAATTTCTCGG
ATTTGTTCTATCTGCCAAGAAGAAGCCTTCATCTTTGGGGAATCACATTCAAAGCGAGGAAGAACATAGACTTAATCTTA
GATATAATGTATAAGGGTTATATTGTTTTTTATTTTGGACTTTATAGCATTATTCTGCATATTTTGGAGATAGAAGGTAA
AGTTGCACAAAACCTTATTTATATATACTATATATGTTCGAAATAATTCAAGGAAGTAAACCTATTGTTGAAATATGTTT
CAAAGACTTTACAATAATTAGGTTGTAGGTTTTCTTGCTT
>AT5G26740.1 | chr5:9294408-9297407 FORWARD LENGTH=3000
GAGCAGAGAAAATGTAGAAATCACCATTAACAGGTACAAAACATGCTCCTAATAGTTGTATTCAGATGAATCTTCTGAGG
TGTGTTCTTAGTTGGAAGATGTTGTTAGTTGGAGACTTGAGGATAAATGAAAAAAGCTTATAAACCCATTTACCTTTTGT
AGCTTTATACAATGAGTCTTCTACTGCCATATTCTTTTGCAGCCTGTGTGTTGTTCTTGCCTGCTTTGTAGATAATAGGA
TATGGAACTTCTCAGTTAATTACTTCTAAAGCTTGTGAATCGCTCGCAGCAGCGAACTAGGACCATTCTTTTCTAATACA
TGTAAAGCCAAATTTCAGAGTCTGATAATGTTTACATATACAGTTTGTTCTTGGCATCAGTATCTTAAGTTTGAGATCTA
AATAATAAACAGAGGCCTTGAATTCAGATGGTGACTGAGCTTGTAAGTAGTAGTATTGTGGTGACATTGCATACAAAAGT
CTTGTTCTTAGGATGATGAAAGGGTTAGGTTTTGACCATAGCAAGCAAAGTAAATGCATAGGAGTTAGCTTATCCTTCTT
TAATGCCTTGTCACATCTTCACACACCTAACTACACTAAACTAGTAATGTCCACCAAACTTAAACTATTTCTTTAGGTCT
ATCATATTCTTTTTGTGACCACAAAAGAGACTAAAATGAATGAAAAGAAACAAAGCACTACAAGATTCGTATATTAGATA
ATGAAATACTATTTAAAATTGTATAAACTTTTAAGTGTAAATATAAAAAATGTTAATACATTTATTTGTGACAAAAATAG
GCATTCGTTTTAAATCCTTTGAACTATTTATCTTGGGTCCTTCTGATTCAATGTATGGGTGTGTTGGAATTAAACAAAAC
AAAAGTAGTATATTCTTTTCATTTTCAAAACAAAATGGCCTCATAAAAAGAAGTACTAATACACATTCATTCTCTAAACA
ACATTCACCGTAACAACTTTATGTTAGTGGGAATGTTGTTGCTTCTTGGGAATAGGTTAAAACTTAAAATCTTGCCAGAT
ATTTTTGGATGTATTAACGTGAACAAAGACTTTCAAATGAGAGAGAGAGCACTTAGGTTACTTTGTGCCAATAAGACCAC
AGTGCTTAAACATAAAGCAAACATCTATAAGTACTTGAAACGAGAAAGAGAGAGAGAGAAAGTGAATGAGCGAGACAAAG
AGTTTAACACACGCTTCTAACCAAACTCTTCGTAACTACGGCGGCGACTGAAGCGTTTTCAGATTCCGATGAGTGAGAAG
CTTGTGTTCAGAAGCACTAGTGGTGGTGACTACTACGGTGCACCATATGGAGAGTATATGGAGAAGAGACAGTTGTTTCT
CAGAAGCTACCAGTTTTCAAGAAAACAGAGTTTCGCTGAGAAAGTTTCAAGATCTGTTACGAGAGTGAAACGAGTTGTGT
TGACAAGATTAAGATCAGCTCCGAAATTGAAACGCGTCGTTTGGTCACGACTCAGATCGGCTTTTTACTACCGTCGGAGA
CGTTTTTTTCGACTTCTTCACTTACACGAACCTTGTTATTGTTTCTAAAAGGTTTTGGATTAGTGTTTGTTTCGTCTTTA
ATTGTGTTTATGCTCAAATTAATCACTGTATAATCTCGTTGTTTGGTCTGATTAATAACGCTTAATTGAAGTTTTAGACT
TTGTATTACTACTATTATTTAACGTTTTGAAAAGTCAAAGAGAGAAACGTGAACTTTGGTTCGATTAACGTGAAAGTGGT
GACTCAGAGAGAGTTAAAGGTCCTCTTTTTGCGTGTCCCTTCGTCACCAAGTCAGAAGAAGCGTTTGCGTCTGGTTTTGT
TAGAGCTACTTGTTATGGGCTTTAATGGGCCTTTGTCAAAGAGGCTACTAGATGATAAAAGAAATTGTTACAACAGCATC
ATGTATTAATTCTCGGACTGACTCATAAAGTTATTTAACGAAAATGGTTAACCAAACTTTTTACTACGATTTTCTATTTA
TTTGTTATCATTTCTGTTTAAAAAGATGTAAAATTTTAGATAGAAAAAGAATTAAAATTAAGTTTTACCTGAGTCATTCA
TTAACCATGTGTACAATTGTTAAAATGTAATCTTATTGATCTACAAAAAAAATACACCTTATATTTATAGTTAACTTTGA
TACAGCCAAATTATATCTATAGACTATCGTCTTACAATGGAAGTTGGTCTCGTGGCTTGACCTCTTGTGCAAATGGGTTT
AGTTCTTCCATCGGCATGATAGTTTCCACAATATAAAGTATAAACGTCGGATGCAATCCTAAGGATATTTTTTTCTTATC
TCTGTTTGTTATTTATGCATGATTGTTTTACTGAGCATTTAGTAATTTGTTCTTAGGACTAATCTATTCACACACACACA
AAAAAAAAACTTGCGTACATCACAAAAAACGATTAGGCTCAAGCAGCACCAGATCAATACAGTTTTTTTTTTTTTTTTTG
CATTTTCCTCCATAATTACAAGGCGTAAACAAAATATTTCATTTTTTAACTTTAAAATATTTAAAAATATTAAATTTTAC
ATCGATATGTCTTCTGATCAGAGCCGTCCTTTGGACCAAGAACATTGGAAGTATAAAAATGCATCAAAGATCATAACTAT
CTAACAATCCTCTGTTGTTTCGAGGAAAAACGACAAAAATCTAGCTATAAATCGTCATTCAACGATCATGAATTTCTCGG
ATTTGTTCTATCTGCCAAGAAGAAGCCTTCATCTTTGGGGAATCACATTCAAAGCGAGGAAGAACATAGACTTAATCTTA
```
