## Supplemental_Data1_Codes for "Expanding the synthetic biology toolbox with a library of constitutive and repressible promoters": Araport11_downstream_3000_translation_end_20160617 (part 133 of 154)

```
GATATAATGTATAAGGGTTATATTGTTTTTTATTTTGGACTTTATAGCATTATTCTGCATATTTTGGAGATAGAAGGTAA
AGTTGCACAAAACCTTATTTATATATACTATATATGTTCGAAATAATTCAAGGAAGTAAACCTATTGTTGAAATATGTTT
CAAAGACTTTACAATAATTAGGTTGTAGGTTTTCTTGCTT
>AT5G26740.3 | chr5:9294408-9297407 FORWARD LENGTH=3000
GAGCAGAGAAAATGTAGAAATCACCATTAACAGGTACAAAACATGCTCCTAATAGTTGTATTCAGATGAATCTTCTGAGG
TGTGTTCTTAGTTGGAAGATGTTGTTAGTTGGAGACTTGAGGATAAATGAAAAAAGCTTATAAACCCATTTACCTTTTGT
AGCTTTATACAATGAGTCTTCTACTGCCATATTCTTTTGCAGCCTGTGTGTTGTTCTTGCCTGCTTTGTAGATAATAGGA
TATGGAACTTCTCAGTTAATTACTTCTAAAGCTTGTGAATCGCTCGCAGCAGCGAACTAGGACCATTCTTTTCTAATACA
TGTAAAGCCAAATTTCAGAGTCTGATAATGTTTACATATACAGTTTGTTCTTGGCATCAGTATCTTAAGTTTGAGATCTA
AATAATAAACAGAGGCCTTGAATTCAGATGGTGACTGAGCTTGTAAGTAGTAGTATTGTGGTGACATTGCATACAAAAGT
CTTGTTCTTAGGATGATGAAAGGGTTAGGTTTTGACCATAGCAAGCAAAGTAAATGCATAGGAGTTAGCTTATCCTTCTT
TAATGCCTTGTCACATCTTCACACACCTAACTACACTAAACTAGTAATGTCCACCAAACTTAAACTATTTCTTTAGGTCT
ATCATATTCTTTTTGTGACCACAAAAGAGACTAAAATGAATGAAAAGAAACAAAGCACTACAAGATTCGTATATTAGATA
ATGAAATACTATTTAAAATTGTATAAACTTTTAAGTGTAAATATAAAAAATGTTAATACATTTATTTGTGACAAAAATAG
GCATTCGTTTTAAATCCTTTGAACTATTTATCTTGGGTCCTTCTGATTCAATGTATGGGTGTGTTGGAATTAAACAAAAC
AAAAGTAGTATATTCTTTTCATTTTCAAAACAAAATGGCCTCATAAAAAGAAGTACTAATACACATTCATTCTCTAAACA
ACATTCACCGTAACAACTTTATGTTAGTGGGAATGTTGTTGCTTCTTGGGAATAGGTTAAAACTTAAAATCTTGCCAGAT
ATTTTTGGATGTATTAACGTGAACAAAGACTTTCAAATGAGAGAGAGAGCACTTAGGTTACTTTGTGCCAATAAGACCAC
AGTGCTTAAACATAAAGCAAACATCTATAAGTACTTGAAACGAGAAAGAGAGAGAGAGAAAGTGAATGAGCGAGACAAAG
AGTTTAACACACGCTTCTAACCAAACTCTTCGTAACTACGGCGGCGACTGAAGCGTTTTCAGATTCCGATGAGTGAGAAG
CTTGTGTTCAGAAGCACTAGTGGTGGTGACTACTACGGTGCACCATATGGAGAGTATATGGAGAAGAGACAGTTGTTTCT
CAGAAGCTACCAGTTTTCAAGAAAACAGAGTTTCGCTGAGAAAGTTTCAAGATCTGTTACGAGAGTGAAACGAGTTGTGT
TGACAAGATTAAGATCAGCTCCGAAATTGAAACGCGTCGTTTGGTCACGACTCAGATCGGCTTTTTACTACCGTCGGAGA
CGTTTTTTTCGACTTCTTCACTTACACGAACCTTGTTATTGTTTCTAAAAGGTTTTGGATTAGTGTTTGTTTCGTCTTTA
ATTGTGTTTATGCTCAAATTAATCACTGTATAATCTCGTTGTTTGGTCTGATTAATAACGCTTAATTGAAGTTTTAGACT
TTGTATTACTACTATTATTTAACGTTTTGAAAAGTCAAAGAGAGAAACGTGAACTTTGGTTCGATTAACGTGAAAGTGGT
GACTCAGAGAGAGTTAAAGGTCCTCTTTTTGCGTGTCCCTTCGTCACCAAGTCAGAAGAAGCGTTTGCGTCTGGTTTTGT
TAGAGCTACTTGTTATGGGCTTTAATGGGCCTTTGTCAAAGAGGCTACTAGATGATAAAAGAAATTGTTACAACAGCATC
ATGTATTAATTCTCGGACTGACTCATAAAGTTATTTAACGAAAATGGTTAACCAAACTTTTTACTACGATTTTCTATTTA
TTTGTTATCATTTCTGTTTAAAAAGATGTAAAATTTTAGATAGAAAAAGAATTAAAATTAAGTTTTACCTGAGTCATTCA
TTAACCATGTGTACAATTGTTAAAATGTAATCTTATTGATCTACAAAAAAAATACACCTTATATTTATAGTTAACTTTGA
TACAGCCAAATTATATCTATAGACTATCGTCTTACAATGGAAGTTGGTCTCGTGGCTTGACCTCTTGTGCAAATGGGTTT
AGTTCTTCCATCGGCATGATAGTTTCCACAATATAAAGTATAAACGTCGGATGCAATCCTAAGGATATTTTTTTCTTATC
TCTGTTTGTTATTTATGCATGATTGTTTTACTGAGCATTTAGTAATTTGTTCTTAGGACTAATCTATTCACACACACACA
AAAAAAAAACTTGCGTACATCACAAAAAACGATTAGGCTCAAGCAGCACCAGATCAATACAGTTTTTTTTTTTTTTTTTG
CATTTTCCTCCATAATTACAAGGCGTAAACAAAATATTTCATTTTTTAACTTTAAAATATTTAAAAATATTAAATTTTAC
ATCGATATGTCTTCTGATCAGAGCCGTCCTTTGGACCAAGAACATTGGAAGTATAAAAATGCATCAAAGATCATAACTAT
CTAACAATCCTCTGTTGTTTCGAGGAAAAACGACAAAAATCTAGCTATAAATCGTCATTCAACGATCATGAATTTCTCGG
ATTTGTTCTATCTGCCAAGAAGAAGCCTTCATCTTTGGGGAATCACATTCAAAGCGAGGAAGAACATAGACTTAATCTTA
GATATAATGTATAAGGGTTATATTGTTTTTTATTTTGGACTTTATAGCATTATTCTGCATATTTTGGAGATAGAAGGTAA
AGTTGCACAAAACCTTATTTATATATACTATATATGTTCGAAATAATTCAAGGAAGTAAACCTATTGTTGAAATATGTTT
CAAAGACTTTACAATAATTAGGTTGTAGGTTTTCTTGCTT
>AT5G26731.1 | chr5:9295976-9298975 FORWARD LENGTH=3000
AAGGTTTTGGATTAGTGTTTGTTTCGTCTTTAATTGTGTTTATGCTCAAATTAATCACTGTATAATCTCGTTGTTTGGTC
TGATTAATAACGCTTAATTGAAGTTTTAGACTTTGTATTACTACTATTATTTAACGTTTTGAAAAGTCAAAGAGAGAAAC
GTGAACTTTGGTTCGATTAACGTGAAAGTGGTGACTCAGAGAGAGTTAAAGGTCCTCTTTTTGCGTGTCCCTTCGTCACC
AAGTCAGAAGAAGCGTTTGCGTCTGGTTTTGTTAGAGCTACTTGTTATGGGCTTTAATGGGCCTTTGTCAAAGAGGCTAC
TAGATGATAAAAGAAATTGTTACAACAGCATCATGTATTAATTCTCGGACTGACTCATAAAGTTATTTAACGAAAATGGT
TAACCAAACTTTTTACTACGATTTTCTATTTATTTGTTATCATTTCTGTTTAAAAAGATGTAAAATTTTAGATAGAAAAA
GAATTAAAATTAAGTTTTACCTGAGTCATTCATTAACCATGTGTACAATTGTTAAAATGTAATCTTATTGATCTACAAAA
AAAATACACCTTATATTTATAGTTAACTTTGATACAGCCAAATTATATCTATAGACTATCGTCTTACAATGGAAGTTGGT
CTCGTGGCTTGACCTCTTGTGCAAATGGGTTTAGTTCTTCCATCGGCATGATAGTTTCCACAATATAAAGTATAAACGTC
GGATGCAATCCTAAGGATATTTTTTTCTTATCTCTGTTTGTTATTTATGCATGATTGTTTTACTGAGCATTTAGTAATTT
GTTCTTAGGACTAATCTATTCACACACACACAAAAAAAAAACTTGCGTACATCACAAAAAACGATTAGGCTCAAGCAGCA
CCAGATCAATACAGTTTTTTTTTTTTTTTTTGCATTTTCCTCCATAATTACAAGGCGTAAACAAAATATTTCATTTTTTA
ACTTTAAAATATTTAAAAATATTAAATTTTACATCGATATGTCTTCTGATCAGAGCCGTCCTTTGGACCAAGAACATTGG
AAGTATAAAAATGCATCAAAGATCATAACTATCTAACAATCCTCTGTTGTTTCGAGGAAAAACGACAAAAATCTAGCTAT
AAATCGTCATTCAACGATCATGAATTTCTCGGATTTGTTCTATCTGCCAAGAAGAAGCCTTCATCTTTGGGGAATCACAT
TCAAAGCGAGGAAGAACATAGACTTAATCTTAGATATAATGTATAAGGGTTATATTGTTTTTTATTTTGGACTTTATAGC
ATTATTCTGCATATTTTGGAGATAGAAGGTAAAGTTGCACAAAACCTTATTTATATATACTATATATGTTCGAAATAATT
CAAGGAAGTAAACCTATTGTTGAAATATGTTTCAAAGACTTTACAATAATTAGGTTGTAGGTTTTCTTGCTTTTACTTTC
TTGTGATGTGAATGTAAATGGATCAGCATTGTCGTATCAATAAAAAAAAAACTTAATATAATGCTACATCAATATTGTTT
TAGTTAAAATTTTCTACTTGTCTAGTTTTCATATCTACTTTTTATTTATTTTAAAATCAATGACTTCTAATAAATTAATT
TTCTACGACAATTTTACAATCCATTAAAATCCAATAATCCATAGAAACTTAGAAGATGATAGATAACAACTTAAGTAAGG
CAGTATGAAAAGTTGAAATGCAATATAATTTTTATTTTTGAGTTCTAACCTAAACAAGTTTTCAATAACTTTGAATAAAA
ACAAATTTAGGTTAGAACTCAAAAACTTGTTTTCAATAACAACAATGGAAATATGCACACCACTAATAAACTTTCTTGTA
TGAAATGGCTAAAGAACGAGTAGATCGTTGTTGACCATTCCAAAATACAACTTTCTACTTGGCCTCTAATCGATTTGAAA
TTGAAAATGATCTAGATTTTTTAGACTATTCATATCGAGATCAGTATCCTGATCTTGAAAAAGCCTCTTAATTATGTTTC
ATTCAATCGCCAAAAAGTAAGGTCGGTTTGGTTTTACAGAGTTTGTCTTTTTCCTGCAAGGTTCATCTTTCCGGGAAAAA
AAAAGTAAGTTTTATATTTTTCTTAACTTCTTGTTAGACTAAGAAAACCAAATTTTAAACTAACGAGTTAATTTACATAT
ACATTTTTTGAGCCATTTTAGCTAATAAATCCTAAACTTGAACTTATTTACAATAATGCCATTAGCATTAAATCTTTTTT
CCAAACTAATTAATTTTACTTTACATTCTTAATTTAAATTGTCAATCACATTATCAATCAAATTTAATCCAAACAAACTT
CACATCAATCCCTTAAAATTAGCATAAATATATTTGTTAACAATATTTTAAAACAAAGTTTTTTGTTTAAATAAATATTA
TTCTTACTAAACGTTTTTGTTTAAATAAATAAATCATGTATTTGAACTTATTTACAATGTCATGCTTAATTATTTAGGAA
TGAAAATATTTAATTAAAGATCTAAATCTTCTAAATCCTTGCTTTTAGATTTATTATGTCATTACCTAAAAGGTAAAAAA
TATTAACTTTTTAAATATAATTATTTCTATATTTAAACTTAATAAAACGTTATCAATATTTAAACTTTTAAAAAGTTTAA
TATATCACAATTTTTTAACATCATTATATAATATATAGAGTTTAAAAAAAATTCAAATTTTTTTCCGTCATATCTTGTGA
TTCGAAATTTTAAAAATGAACATATTTTAACCAATTGGCGAAAAATGTGTGGGTTCAACGTCCCGCATCGACTAAAATAT
TTAGACAAATGATTCGTAAACATATCATAAATAAGATCAGCATTAATAAAATAAATGGTGTTTTTATATATACTAACTTT
AAAAATAAATTGTCCCCGCGGTACACAGCGGGTTAAAATCTAGTAATAGTATATAATAAGATGACTTGAGACAAAGAAAA
CAAGAAAATATTCTTTTCACTTTATCATGCAACTTAAAAA
>AT5G26730.1 | chr5:9301991-9304990 FORWARD LENGTH=3000
AGCTCTTTCTTTGTCCCACATAAGATTCGGAGGATGTGAGAATATCTTCTAATGTTTCCAAAAATAAGTGTTATAGGTTT
CTCAAAGTCATGTACGAGTTGAAGTGTGCCAATTTTACTTTAGACTATGTTGTTGTAAACTTTTATTTCCCAAAGATAAT
GGTAAAATATTTACCCTCTAAGTGATATACGTAAATCATTTTTAGTGTTCATTTAAACCAATTAATGAAAATCGTATTAG
ATTAACCTAAATGATATACAATTTTCCTCTTTCTTATTACTAAGTAGGCAAAAAAAACTATACCAAGAAAAACCCATACA
AATTATATAATTCTGTTTGGTTGCAAGTTTTTAGAAAGTTTTTTTCAGTTGTTAACTTAAAAACCATAAAACCTAAGAGC
ATCTACATCGGTGATCCTCATACATGATGTCTTAACTTTAATTTATTATAAAATTAATACTATTTTAATCTGAAGACATT
CATTAACTTTGTTTCAGTTTTCTCTTCCCATTGGTGAGCTTAAATGGGTGTCTTCAACTTTCATGGAAGATTCAGTTTTC
ACCATTACAGAAGAATCATCAGACCACTTTTTCAGTTTCACCATTAACACAAATCCACCACCTTTCTCCATTCACCAGAT
ACATTCGCCAAAAACAAATCGGAGAAATTGGCTTAATGTAAAAACCATCGGATCGATTCGTTGTGATAGATTTAATTTAG
TCTTAGTAAGTATCGACCGATTTTCTGAAATGAAGAGAGAAGTTTGTTAGCCAAATGAAGGAAAAAAAAAATAGCACCAA
CCAATATTATGGTGACACGTTCTGTTTCTTCCAGTATCAGAAAAATGTCTTCTCACAGACATCAAAGCCACAGTGTCTCT
CCTGTTCAGCGCATTAATTCCCATTTTTCTATTTTTTAATTTTATTAAAATTTGAAGATACCCTCTAAATTTGTCCGATG
GGGATGGTCTAATAGATTTTTCGGGTTTTGAATTATATTTGATTAAGAAGATGTATTTATTTATTTGAAGTTTCAATTCA
ATCGTCTCTTTATGAAGTCATCTTTTATTAAAAGATATGGACACGCCAATTTTATTGTATATAGAATTTTCATTTTTCTT
AATTTGCGACATCATAGTTTGCCCATTCTAGTTGAACTAATTCTCAGTAATCATTTCAACAACATTCCCTAATATTAACT
CTTAATTTTGCATTTTATTGGCTCTAATTAGTATATTATATTAGGGTAAACAATAGAAACAAAAGTTTTTTTTTGTTTTG
AGTCCAAAGGCGATTGCAAATTATAAAAGCCGAGCTACCAACACATAGAGTAGTTGAAGCTTTTAACATGAGGCCCGAGA
TTGGCCGTCCGCAGCAAAGACCGATAAGCCCCGGATCACATACTATTCCCAAGTCATGTGAACACGGTTTATCGGACAAT
TCCATGAACTATATCACTAAATAGAATCTCACAAACCAAAATATACTAAACGGTGCAAATTCACTTTATTAAGAATGGCT
AACACTGAAACTTAGATGCCGAAGAAATGAAGAAACTATTTTCTATTTTTGTTTTGAAGTTGAAAAACAAAAACCAAACC
GTAAACAAGAATGTACACCCCTCTAATAGAATATTATAAAAATGCTAAAGAATCACAAACTGAAACCAAATATAGAGAAT
AAAGCCGGCGTAACTACTCCTTTATCGAGATCCGTTTCAATTTTGGTAACTTTTGCTTGGGACAAACAAAACAACAATGG
CAAGTATAAAACGTGTTCTTCATCAAAACCAGTAATAAGATTTTATTTTTCAGTCAACCAACAATAATAATAAGAAAAAA
AACAGTAATAATAATAATAAAATTTCCATATAAAAACAGCGATATACCCGAATCTAATAAAATAATACTAAATTAATAAA
AGTCGTTAAACACACAATTAATTTGTGAGAGCCAGCGAAGATTTTTTCTGATTGGGGAAAAACCTAAGTGAAGAAGAGAG
ACAATACAACAACAACAACAACAACAACAACAACACAAAAGCAGACCTCAATTTCTTCACAATTCTGATCTGGGTTTTGA
GAAATTCGGAATCTTTCTTTTTCTCGTTTGGTTAATGCCTGGGAATCACAGTGAGATTTCATTGAATGAACAAAACAGAG
TCGATGATAACGATACCAAGACGAAGACGACGACAAGGAAGAAGAAGAAGAAGAAAGATGTAACAATCGTTGATGATGAC
GATAATCAATTCGATACCACCAATCAATTGGTAAAGAGTAAGAATCGATTTTTAGGTAAGTTTCGTAAGAAACCCAAATC
GCCAAAACGATGGTCTGGGTCGCGTAAAGGTGGGTGCTTTCGTGTGATGAGACCTCGAAGGAGAGAAGGAGGTGATGATG
ATTCTTCGGTTTCGTCTCCAGTTTCTGATCCTAATGATGAAAGGTTTAGTCATGAGATGTTGAGAGTTATGTTAGAGACT
AATGATTTCTGCTCTGATGAGTGTAATCCACATCGGTGAATATTTTGTATGTTTCGTTATTGGGATTTGGGGTTGCTTGA
TTCTTATATTTATAGATTTTTTGGTTTTGGGTTTCTTTCTTTGGATCAATCTGTATAGAATCTCTCCATCAAATGGCTAT
GAGTGTTTTGTTTCTTATGTTTTAGACCAGTGATGATTCTTTAAAAGGGCAATTGTGTATTGAATCAGATTTGTTATCGG
TAGATTTCATTTAGTTGAGTTAGCTTTGTGGGAGATGATCAAACTTATAGTAAGTTCAATGTATTTAGATTAAGATTGGC
TTCAGTGCAGAGTAAATTTAGATGATTTTTTTGTCTCTCTAATGTGCCAAATGTGTAAGATGATAGTTCAAGACAGATAA
TGTGTGTATTCGAAGAAGTTTAGGTGCTCAAGACTTAGTCTATTGGTCTACTAAAACTAGCCTAGGACTGAATATAGCCT
GTTGTGACTTGGTTTACAGAGATTTTAGTGATGGCTAGGT
>AT5G26720.1 | chr5:9304510-9307509 FORWARD LENGTH=3000
ATATTTTGTATGTTTCGTTATTGGGATTTGGGGTTGCTTGATTCTTATATTTATAGATTTTTTGGTTTTGGGTTTCTTTC
TTTGGATCAATCTGTATAGAATCTCTCCATCAAATGGCTATGAGTGTTTTGTTTCTTATGTTTTAGACCAGTGATGATTC
TTTAAAAGGGCAATTGTGTATTGAATCAGATTTGTTATCGGTAGATTTCATTTAGTTGAGTTAGCTTTGTGGGAGATGAT
CAAACTTATAGTAAGTTCAATGTATTTAGATTAAGATTGGCTTCAGTGCAGAGTAAATTTAGATGATTTTTTTGTCTCTC
TAATGTGCCAAATGTGTAAGATGATAGTTCAAGACAGATAATGTGTGTATTCGAAGAAGTTTAGGTGCTCAAGACTTAGT
CTATTGGTCTACTAAAACTAGCCTAGGACTGAATATAGCCTGTTGTGACTTGGTTTACAGAGATTTTAGTGATGGCTAGG
TTTATAATGATGTCTCGGTAGATTGTTTAGGATGTGTGGTGTGCACATTTGGTTGAGAGTTGATTGATAGTCTTTCTGGT
TTCGTGAATCGAACAAAAAGCAGGTTAAGCAATGACCTTGTCCAAAGAAGAGGGACCATTTAGCATTGGATTTCAGTGGT
ATTGCTAAATGAGTATCTGGTTACTTCCCATTCCTTAGTTCTATTGGCACAGTGTTTATCTGTTTCGATTTTTTCCTATA
TGAGTCTATGAGAGATTTTAGTTCAAAGATTTGTATTGCCTTTTAGCTTTTCTGAATTGCCTCTGCATTGGAGCTCCCAT
GAAGTATTCTCTCTTGAAAAGAGAACTGCAGAGACACTGATACAGAAACCAGTCACATAACTCATATAACCAAGGATAGT
TTTAGTATAGTATGATTCTCCAAATGATGTGTACATACCAATTTAACTACTTATTACTCTAATCCAAGTTGAGTTAAAAA
AAAAAACACTATGTAAAGATTGATACTTTATGGACTAAAAATTGAAAAAGTTGACAACTTGGAGCCGCCCACAGTTAAAA
AAGTAAAAACCTAATCCTAAGACCCGAAACCACTCAACCAAAAAACTAGGGTTCTGTTTCTCGTCTCTCTCTCAAACCCA
CATTGCACAATCCATTTCTCGTTTCTCTGATTTAGATCCAAAGATGGATGGGATGAAGCTTTCGTTCCCACCGGAAAGTC
CACCACTTTCAGTCATCGTTGCTCTTTCTCTCTCAGCTTCTCCGGTGACGATTGATTCTTCCGCCGCTGCAACAACCGTC
CCTTCTTTTGTCTTCTCCGACGGGTACTTTCCGTTTTCTTAGTCTGGTTCCTTCTTTGATTTCTATGAAAGTTTAAACCT
TTTTGTTAATTTCTTGATGTAGGAGGAAATTGAATGGAGCCACCGTTCTTCTTCGCTATGTTGGTCGATCAGCGAAAAAG
CTTCCTGATTTCTATGGCAACAATGCTTTTGATTCTTCTCAGGTCTCGATTCTTTGTATTAACATGAAAGTTCGAATCTT
CTGATGTAAATTTTGAATCTTTGTAACTTTGTTTGTTCTTGTGGGTGGTTCTCAGATTGATGAGTGGGTAGATTACGCAT
CTGTCTTCTCTTCTGGTTCAGAGTTTGAGAATGCTTGTGGTCGTGTTGATAAGTATCTCGAGAGTAGCACGTTTCTTGTT
GGCCATTCTCTTTCCATTGCTGATGTCGCTATTTGGTCAGCTCTTGCTGGTAAGAAATTTGTTATCTTTGTTATGTGTTT
GGTGTGAGTTTCTCTGTATTTGAAGCTGATTAGTTGAGATTTGGTAGGAACTGGTCAAAGATGGGAAAGTTTGAGGAAAT
CTAAAAAGTATCAGAGTCTTGTTAGATGGTTCAATTCGATATTAGACGAGTACAGTGAGGTGCTTAACAAGGTTCTAGCA
ACTTATGTTAAGAAAGGATCAGGGAAGCCTGTTGCTGCACCTAAGTCTAAAGATAGCCAACAAGCTGTGAAAGGAGATGG
TCAGGATAAAGGTAAGCCTGAAGTGGACTTGCCGGAAGCGGAGATTGGAAAGGTTAAACTCCGGTTTGCTCCAGAGCCAA
GTGGTTATCTTCACATAGGACATGCTAAGGCTGCGTTGCTGAACAAGTATTTCGCTGAGCGTTACCAAGGGGAAGTGATT
GTGCGTTTTGATGATACTAACCCTGCTAAAGAAAGCAATGAGTTTGTGGATAATCTTGTGAAGGATATTGGGACCTTGGG
GATCAAGTATGAGAAAGTGACATACACTTCGGACTATTTTCCTGAATTGATGGATATGGCGGAAAAACTGATGCGTGAGG
GTAAGGCATATGTTGATGACACACCGAGGGAGCAGATGCAGAAAGAGAGGATGGATGGGATTGATTCGAAATGTAGGAAT
CATAGCGTCGAGGAGAATTTGAAGCTATGGAAGGAAATGATTGCAGGAAGTGAGAGAGGATTACAGTGCTGTGTTCGTGG
GAAATTCAACATGCAAGATCCCAACAAAGCCATGCGTGACCCGGTTTATTACCGATGCAATCCTATGTCTCACCACCGTA
TCGGGGATAAGTATAAGATATATCCAACATATGACTTTGCTTGCCCGTTTGTTGATTCCCTTGAAGGTATAACGCATGCT
CTTCGGTCTAGTGAGTATCATGACCGAAATGCTCAGTACTTTAAAGTTCTGGAGGATATGGGACTGCGACAGGTTCAGCT
TTACGAATTCAGCCGGTTAAACCTAGTTTTTACACTTCTCAGTAAGCGCAAGCTTCTCTGGTTTGTCCAAACTGGATTGG
TTGACGGGTGGGATGATCCACGTTTCCCGACAGTCCAAGGAATTGTTCGTAGAGGTTTGAAAATCGAGGCTCTGATTCAA
TTCATTCTCGAGCAGGTAAACCTTTCTGTTTCATTGTTGGTTATCTCATTTGAATGATCTGTATAATAATTCTGATGATT
GTTATTCGTTTCCAGGGGGCTTCGAAGAATCTAAATTTGA
>AT5G26710.1 | chr5:9308248-9311247 FORWARD LENGTH=3000
TCAATGAACTATTTTTGAGTTTCCCATTTTATGAACATTGTGTTGAGAAATTTGCTCTTTAGGTTTTAAAACAATGAAAA
CAAAGCTTTTTATCAGTTCTTTAGTTTCATCTCATAATAGTTTTAAAGTTGCAAACTTTATATTGATTCATTCTTCTTTG
CTTAGTGTTTACAATATAAACAAAAACAAACTCATTTCTTGGGTGCGTATCTCAGTTTGATCTTCTTAACCTGTTTGTGT
TTGAGCTGGAATGACTTGGCCAGAATGTCATCGGGAAGAGCTCCAAAGAGAGAGGCGACAAGTGATTGTGTTCCGGGCAA
TTGGCTATCGAAGGCTGCGAGTACAGATGCTGGACTGTTGGCAATGTTCTTCTGGAAATGGATGAGTCCCTTGGGGAAGG
TGAAAACGTCTCCCTTGTTAAGGTTCTTGGCGATGAGTTTTCCAGCGGTTGTTACAAAGCCAACATAGAGCTGACCTTCA
AGGACGAAAATGATCTCGGAGGCACGTGGGTGGACATGGGGTGGGTTTAGGCCGTTTGGGGCGTAGTCGATGCGGGACAT
GGAGAGGCCGAGAGTGTTGAGTCCCGGTAGCTTTTCTACGTTGGCTCCGGTCACGACTGAGCCGGTAGAGGTGTTTGTGG
CGGCAATGTTGGCTAAGCCTTTGAAGTAGAAGTCTTCTGGTGTTATTTGTGTTGAGTCCTTGCAAGTGTATCCGTTGACC
TTGACCGCTTCATTTGTGATCAAAAGAGAGCAAAACACAGTTAGATAAATTTTGACAAGAAGAAACAAAAGACAAACTAA
CTTCAAAACTCTATTATTATTTGGTATGATACTATTGAAAAAGAATGTTGTCCACCTACTTTATATTTTAACATTTTGAT
AAATACTATATCATTTATAAATCCTGCCAAAGTTCGAGGAAACTCTTGAATAATATAATACAAAATCGAGAAATAAAGTA
TAGTATAAATGAGAAGATTTCGTTTCATAATATCTCAATTGGTGGCAAATTTCTTAACATGATATAATTTTATAACTAGA
AGAGGACAAAAAACCATAATATCATGTGGAAATTGGGATCTATAAGAAAAAACAATAAAATGTTTTTACCAACGATGAAC
AAAAAAAAAGAGGTGAAAACATGTCACGGGTAAGGTAAAATTGATTGAAACAAAATGTGTTAGTGAGGTAAATACCATTA
GACAAATCAGCAACACAAACATCTTGAAGCATCTCCGCGGAGGCCATGGCTACAAACAACATTGTAACAACAACAACAAG
ATGGGTTGCAAAAGACGCCATTATTGTTGTTGTTGTTATTTTTTTTCTGAAAAGAGTTTGTTTTTGATGAATTTATAAAT
TACTAATAAATTCACAATAAAAATGCCTTGAATTTGGTATTCTTATAAACACCGAGGATGCTTTACAATGTTTATTATTA
GGCCAATTGTGAGAGGTGGAGTTTAATTCTTAATTTAGCCAAAATTAGGTTTTTAAATTTTAATTGTTGGTGATTAACAA
GAGTTGTTTATTGGTGAATTGAGACATCTCATCTAATCTATTTGGCTTTAGTACCGTACGAGGAAACTCTCCTAAATTAA
ACGTGGCCACAAAAAAATCGTTGTATGGATTAATAAAATAGAAACTAGATGTTGGCTTGTAATTTCGTTATAACTCAGCT
AGCTTTGTTTTGTTTTTGGCCAAACGACTCAAATCTAATACAAACTCTCATTTTACTTGAGGCTTGGATAAATAACCGAA
CTGAGAAAACCAAACAAGACCGAACCGAGATTTCGTGTTTTGGATCGGTTTCGGTTCTTTCGGCTGAACCGATCGACAGG
ACTTTAATTTTGGTTAGGGTCAGGTCGAACCTATCTATTTCTCAGATACTTAAGAAAATGGATTATACCAAAATTAAACC
GGTTTTCACAAAATTTAGACCGTTTTCAGCAATAGCCGAACCAAACCAAACTGAATTTAACCCAAAACCCAGAATTTAGT
CAAAACATAACTGAATTAACAAATTAACCGGAAACCGGATCGAACCGAATTTATTTTAGGTTAATATCGACATCTGTATA
ATTTTGTTGGCGATAACCGAACTAACCGACCCGGAGAACCGAAGTCGCATTCCTATTGAATTTTACATTTGTAACCAAAC
CGGGGAGATTTGGTGACTTGAGATTTGGTTTCTGGGTCGACAGAGATTGTCCGCTAAAATGTCACTGTCATTAACAAGTA
CACAACATATAATATGTTAAATAGATGAACAAGTGAACAAATGGTTTAAGACTTATGACTAACAAATACCCTCATGGATA
AACTCACAAAAGTCCCAAGTTCAGCTTGAATCGATATTTAGATATATATTATCAACTATGTAAAAACCCAAATATAATAT
GTAACTATATTAATATAAGTGTAGACAAAATGTATAGACTACATAAAATATAACTAGAGTAAGCTCGTTGACGCAACAGT
TTGGGAGAAAGACTTAAACGAAGTCAAGTCGCTTTTATTTAATGAAGATGTTGAGAAATGAAGACAATAAGAAACAACTC
AAGTGCTTCTTTCATCAAATCTCTCCTATTTATATGTTTCTAATTTCTTCTCCTCTATTCATATCTAAATCCCATAATCC
TTGTTAATCTCTCCATCATGACGACTAAGGTAAAAACATGCTCATGCTACTACTTATACGGAAAAGAATTCGAGTTTTTC
GTTTCTTGAATCATTCGATTGTGTGCAGAAAATCGAGATCAAAGTGGATATCGATTGTGAGAAATGCAAACATGCAATCA
TGGAAGCTGTCACAGAGCTAGAAGGTATGATTTTTTTTATAAAAACGATGTTACATATTGTGTATATATGAGAGATGCGA
CTAAAAGATGAGAGGTTTGAAATGCAGGTGTGAATATAGTTTCACTGGATCAAGAGAAGAGTATACTAACCGTGGTGGGT
ACTATGGATCCGGTCTGCGTAGCAGAACAGCTTAAGAAGA
>AT5G26700.1 | chr5:9305439-9308438 REVERSE LENGTH=3000
GTTTGTTTTTGTTTATATTGTAAACACTAAGCAAAGAAGAATGAATCAATATAAAGTTTGCAACTTTAAAACTATTATGA
GATGAAACTAAAGAACTGATAAAAAGCTTTGTTTTCATTGTTTTAAAACCTAAAGAGCAAATTTCTCAACACAATGTTCA
TAAAATGGGAAACTCAAAAATAGTTCATTGATCACTTAGCGGCTCTTCCATCTGGAATGGAGAATAAGACAATGGGCTTT
GAAGATTTGACAAAAGGCACATCACATCTGAAATAGCCTTTCCTCTCAAGCTGAATCACATCTCCACATTTCAGATTCCT
CATATTCGAATCACCAAGTGCCAATGTTTCCTTCTTTGTGTTAGGATTCACAAAATCAGCAACTTCATCATCATCTTCCA
GCTGTGTTGCAGCAAAAACAAACAAATCAGTGATTTTGAGAGAGAAAACAATAATCAAATGTAGAGATGCATCAACCGAT
TCTTACCTTCTTCTTGGTGATTAGATAATCAAACTCTGTTAATGTGAGATTGACCAATTCATTAGTATCAGGAAGCCATG
TCAGCTTCAGCTTTGTAGTCTTTACAGAACCTTGGAGATTCAAGACACCAGATAAGGCAGTGACACGACCCTCCTCGTCC
TTTGTGATTTCCTTTACGATAGCATTTCCCCAATCCATCAAAGTTACTTCCTCACCAACGGATATGGCACTCGCATCAGC
TTCCTCGAGCCAAATGCTCTTAGTGAAAGTGGTCGCCTTTTCTCCAGCACCTTCGAATTTCTTGTGCTTTGGTATCATGC
GAACAAACGGCTCATCAGGACCATCCGTTAAGGTAAATAGTACACGACGTTCTGCAACCACAGCAGTGTGTCTAGGGCAC
ACAGGATCAATTATTCTCTTATTTATAGACCAAAGTTTGTCCCATTCCATCAAATTTAGATTCTTCGAAGCCCCCTGGAA
ACGAATAACAATCATCAGAATTATTATACAGATCATTCAAATGAGATAACCAACAATGAAACAGAAAGGTTTACCTGCTC
GAGAATGAATTGAATCAGAGCCTCGATTTTCAAACCTCTACGAACAATTCCTTGGACTGTCGGGAAACGTGGATCATCCC
ACCCGTCAACCAATCCAGTTTGGACAAACCAGAGAAGCTTGCGCTTACTGAGAAGTGTAAAAACTAGGTTTAACCGGCTG
AATTCGTAAAGCTGAACCTGTCGCAGTCCCATATCCTCCAGAACTTTAAAGTACTGAGCATTTCGGTCATGATACTCACT
AGACCGAAGAGCATGCGTTATACCTTCAAGGGAATCAACAAACGGGCAAGCAAAGTCATATGTTGGATATATCTTATACT
TATCCCCGATACGGTGGTGAGACATAGGATTGCATCGGTAATAAACCGGGTCACGCATGGCTTTGTTGGGATCTTGCATG
TTGAATTTCCCACGAACACAGCACTGTAATCCTCTCTCACTTCCTGCAATCATTTCCTTCCATAGCTTCAAATTCTCCTC
GACGCTATGATTCCTACATTTCGAATCAATCCCATCCATCCTCTCTTTCTGCATCTGCTCCCTCGGTGTGTCATCAACAT
ATGCCTTACCCTCACGCATCAGTTTTTCCGCCATATCCATCAATTCAGGAAAATAGTCCGAAGTGTATGTCACTTTCTCA
TACTTGATCCCCAAGGTCCCAATATCCTTCACAAGATTATCCACAAACTCATTGCTTTCTTTAGCAGGGTTAGTATCATC
AAAACGCACAATCACTTCCCCTTGGTAACGCTCAGCGAAATACTTGTTCAGCAACGCAGCCTTAGCATGTCCTATGTGAA
GATAACCACTTGGCTCTGGAGCAAACCGGAGTTTAACCTTTCCAATCTCCGCTTCCGGCAAGTCCACTTCAGGCTTACCT
TTATCCTGACCATCTCCTTTCACAGCTTGTTGGCTATCTTTAGACTTAGGTGCAGCAACAGGCTTCCCTGATCCTTTCTT
AACATAAGTTGCTAGAACCTTGTTAAGCACCTCACTGTACTCGTCTAATATCGAATTGAACCATCTAACAAGACTCTGAT
ACTTTTTAGATTTCCTCAAACTTTCCCATCTTTGACCAGTTCCTACCAAATCTCAACTAATCAGCTTCAAATACAGAGAA
ACTCACACCAAACACATAACAAAGATAACAAATTTCTTACCAGCAAGAGCTGACCAAATAGCGACATCAGCAATGGAAAG
AGAATGGCCAACAAGAAACGTGCTACTCTCGAGATACTTATCAACACGACCACAAGCATTCTCAAACTCTGAACCAGAAG
AGAAGACAGATGCGTAATCTACCCACTCATCAATCTGAGAACCACCCACAAGAACAAACAAAGTTACAAAGATTCAAAAT
TTACATCAGAAGATTCGAACTTTCATGTTAATACAAAGAATCGAGACCTGAGAAGAATCAAAAGCATTGTTGCCATAGAA
ATCAGGAAGCTTTTTCGCTGATCGACCAACATAGCGAAGAAGAACGGTGGCTCCATTCAATTTCCTCCTACATCAAGAAA
TTAACAAAAAGGTTTAAACTTTCATAGAAATCAAAGAAGGAACCAGACTAAGAAAACGGAAAGTACCCGTCGGAGAAGAC
AAAAGAAGGGACGGTTGTTGCAGCGGCGGAAGAATCAATCGTCACCGGAGAAGCTGAGAGAGAAAGAGCAACGATGACTG
AAAGTGGTGGACTTTCCGGTGGGAACGAAAGCTTCATCCCATCCATCTTTGGATCTAAATCAGAGAAACGAGAAATGGAT
TGTGCAATGTGGGTTTGAGAGAGAGACGAGAAACAGAACCCTAGTTTTTTGGTTGAGTGGTTTCGGGTCTTAGGATTAGG
TTTTTACTTTTTTAACTGTGGGCGGCTCCAAGTTGTCAACTTTTTCAATTTTTAGTCCATAAAGTATCAATCTTTACATA
GTGTTTTTTTTTTTAACTCAACTTGGATTAGAGTAATAAG
>AT5G26690.1 | chr5:9311412-9314411 FORWARD LENGTH=3000
ATCCTGTCTCCATCTCTTAATCTTCATGTAAAATACTGCAATCTTTTAGTCCATACAAAATTTCTTATGTGATTATGTTT
CATTTATCTTACTATGTGATGAAAGCTTTGTTATTGGCTCCTCTTGAACCAAGTAATATCAATAGAAAATACATAATTTA
GCCTGGTGTCTAGCTTTTCCATCATATTGAATTCTACAATTAGCACATGAAAACACAAGCACAAGCATTTCCCTTGTCAA
AAGACAACTCATGAACTTTCACAGAAATCATAATGATGCAAATGAAGTTCAGACCTGACTTAATATTCTACCATCGAGAA
AGTAAAAGACTAAACTACCATTACAGAAACATGGTAAAAACAAAAAGCAAACAGACTACTTAGACCTAGGAAATACCATC
ACAGTTTATTGATCTTCTCTTGAGATCTTTTCTGCAGAAAGCGTACTAGCTTATAAACTAGGACTGTGATTTACTTCTTC
TTCCTTCCACCAGCTCCTTTGGTTTTCTTATTTGCTGCTCCTTTAGTGGTACTCTCTGGGATTTCCTATAGCAAGTAAGA
AACAGTTCATAAACACCAAATGATCGATGCATATCTAGAAACATGTGAAACACAAAGTAGAGTGTTATATTGATCCCAGG
AATCTTAAAAATGGAGGAACTTGGTTCTATGTACGTAAGATAGTCTCCTGCTCACAGCTGTATGTTCACCGGATATTCAG
ATTCTTGTGCCTATGACACCTCCAGCCATGTGAACCGAAAGGTTGGAAGCCCGGGATAGAGAGAACAGCCTAACGCTAAC
AATGTTATCGGAGGAGTACCATCCAAAAGCATGCAGAGAGGAGACTTTATTGCTGATGGCTGGTTTATACTGCCTGAGCA
AGCATTTGGTACCCTGTGATCCAGTATATTGGGAATCACTTCGGAGGCAACTAGGCATATAAGGTTTCCCTAAAGTGTAC
ATATATTTCTATTCATTTGTGGACATGTGTTAAGAGTTTGTGGCAGGCTATGGACAATAAATTGATAATAACAAGATGTA
GGTGGAAAGCATGAAAATGTTTTAAGTACCACTAATCGGGAGTTGTCTTACAATCCATTTGGAAAGCCGTAGAGTTACCA
ATTAATTTACTAATCAGTGTTTCTTTTGCAATTAAGGAATTATGTGACGTACACATTCATGTACATGTGGAAAGAAAGAA
GCTTAAGAACTAATTGGTTCAACCATATATAAAACTGTAAGGGACAAACCTTTCTCTTAGCAGGTACGGATGAGTTAGCA
ACTGGCTTGAAAAATGACTCCAGCCTGTGATATGTTTAAGACAGAAATGAGTGGAAGGAGAGGTACAAGCTAAAATCACC
ACTAATTTGTTCGAAAGATACCAACCTGCCCTGCGATGATTTATTCTTCGCAGTTTTAATTTTCTCTATCGCCTATACAA
GAATTTCAGATCATCCACAATATTATTATCAGAATAAAGCATTGCACAATATGGAAAATATGGAACAAAGTATGATAACA
CTACGTGAAGCATACCTTGGTTACCCTGTCTATGTTGAATCCATTTTCATTCACCAAAAACTGAACTATACCCTGGCAAG
GAAGACAAAAGGAGGTACCTAAGAAAAATTCCCGAAGAATCCAAAATATGCGTGGAGCAGAATAGGGGAGAACTAGGTTT
CTACCTCTTCATCTGGAGAGGTCCACTTAATATCAAGCTGCTCTTCGTCTGTTATTACGTCAGGTTCTTTGAAAAGTTTT
CGAGCTTCATTATATGGCCATTCCTCAGGTATTTGATACCTACATAAAATACCAAAATGTAAACGTCTTTAACGCACTAT
GGCTATTGCTCATGTAACAACAGATGTTAAGAGATAGAACAAAGTTGACAGGATGGATTAATTTAGATTAGACTACATGT
TGACAGATAAATGCTTCTTAAATATGTGGCTAAGGTAATGCATCGCGATAAGAAATATTTTCAGCAAACAGCAGATGTAA
TGTGCAGCCAACTAGACTAATTAACAAGTTATAACCTTCACTCATATTGGTTGGTTTGAACTTTTATATAATAAAATCAG
TATATAGTCACCAAATCAAGTTACTCTGAGATACTAAAACAGAATTAAACCTTTCTTTGTTTAGATTTTCGAGTATAGTC
TCAATAGATCCATGCTGGCGAATGAGCTTTAGGGCAGTCTGCCCTCCGATACCTGTTTCACAAAATACATATTAGTTTCT
AACTTGCGTTCTACAATTCACAGAGAAAATAACACAATATTGATCTATATCTAGATACCTCGGATGCTGTCACAATAGTC
ACATCCAGACAATATACACAAGTCGATGAACTGATCCATGGTAAGTTGAAGCTCTTCTAAAATCTGAAACGAGACCACAA
TATAAGGATCAGTTCATTAACTTAATACGTTGAAGAAAGAATAGTGTGTGTGAGAGACAAACCTTAGCAACTTCAAATTC
CATGACAGGGATCTTTCTGGAGCTAGGATCCATCAGGTGGCGAAGAAACTTAGGAGCTCCAAAAGTCAAGGAATCCATAT
CTTCAGAAGCCACACCATAAACCTAAACAGACAAAAGCGTTTCATAAGGAAGCATCGCATATAAGATTGAAGACAGTGGT
CACTTGAAACTGACAGTTAAACGCGAAAAAGAGAACAAACAAAAGAATTAAGACCTTTCCTGACTTGCAAAGTGCAGCAC
ATTGCGCTTCAGCCTCGGAAGTGGCCTGTATGTAAGAAGCAACATCAGTCTTCTTTTCAAACTTTTAGCCATTTCATATC
ATAAACAAAAAGACGAGTTAATAGAAGAGATTTAGACCCTCGGGACTCTGCACATAACATAAGTACCTCAACAACAGGCA
CCCCCATGAGTCTCAAGAGTCTTTTGCAGTCATCATTATGCTGTTTTGTCACCTGGAGAGTGGAAATTTATACATATATT
AATACGAGTCCTAGATTCAATTGCTTTGAAGTGGATGCCA
>AT5G26680.2 | chr5:9308882-9311881 REVERSE LENGTH=3000
ATCACAGTCCTAGTTTATAAGCTAGTACGCTTTCTGCAGAAAAGATCTCAAGAGAAGATCAATAAACTGTGATGGTATTT
CCTAGGTCTAAGTAGTCTGTTTGCTTTTTGTTTTTACCATGTTTCTGTAATGGTAGTTTAGTCTTTTACTTTCTCGATGG
TAGAATATTAAGTCAGGTCTGAACTTCATTTGCATCATTATGATTTCTGTGAAAGTTCATGAGTTGTCTTTTGACAAGGG
AAATGCTTGTGCTTGTGTTTTCATGTGCTAATTGTAGAATTCAATATGATGGAAAAGCTAGACACCAGGCTAAATTATGT
ATTTTCTATTGATATTACTTGGTTCAAGAGGAGCCAATAACAAAGCTTTCATCACATAGTAAGATAAATGAAACATAATC
ACATAAGAAATTTTGTATGGACTAAAAGATTGCAGTATTTTACATGAAGATTAAGAGATGGAGACAGGATTCAAACAATG
GTGCAGCCACTTCCGCTTTCATAGGTATTAACTGATACCATGTCACGGGGGGTGTAGTAGCAGTAAGGAATGAAACAAGG
GTCCTTCTTAGGGTCTGGTTTTGGGTCTGGTTTTTTCGGTGGTCCGACGCTGATTACTACTGGTTTCTTATTGATCTTCT
TAAGCTGTTCTGCTACGCAGACCGGATCCATAGTACCCACCACGGTTAGTATACTCTTCTCTTGATCCAGTGAAACTATA
TTCACACCTGCATTTCAAACCTCTCATCTTTTAGTCGCATCTCTCATATATACACAATATGTAACATCGTTTTTATAAAA
AAAATCATACCTTCTAGCTCTGTGACAGCTTCCATGATTGCATGTTTGCATTTCTCACAATCGATATCCACTTTGATCTC
GATTTTCTGCACACAATCGAATGATTCAAGAAACGAAAAACTCGAATTCTTTTCCGTATAAGTAGTAGCATGAGCATGTT
TTTACCTTAGTCGTCATGATGGAGAGATTAACAAGGATTATGGGATTTAGATATGAATAGAGGAGAAGAAATTAGAAACA
TATAAATAGGAGAGATTTGATGAAAGAAGCACTTGAGTTGTTTCTTATTGTCTTCATTTCTCAACATCTTCATTAAATAA
AAGCGACTTGACTTCGTTTAAGTCTTTCTCCCAAACTGTTGCGTCAACGAGCTTACTCTAGTTATATTTTATGTAGTCTA
TACATTTTGTCTACACTTATATTAATATAGTTACATATTATATTTGGGTTTTTACATAGTTGATAATATATATCTAAATA
TCGATTCAAGCTGAACTTGGGACTTTTGTGAGTTTATCCATGAGGGTATTTGTTAGTCATAAGTCTTAAACCATTTGTTC
ACTTGTTCATCTATTTAACATATTATATGTTGTGTACTTGTTAATGACAGTGACATTTTAGCGGACAATCTCTGTCGACC
CAGAAACCAAATCTCAAGTCACCAAATCTCCCCGGTTTGGTTACAAATGTAAAATTCAATAGGAATGCGACTTCGGTTCT
CCGGGTCGGTTAGTTCGGTTATCGCCAACAAAATTATACAGATGTCGATATTAACCTAAAATAAATTCGGTTCGATCCGG
TTTCCGGTTAATTTGTTAATTCAGTTATGTTTTGACTAAATTCTGGGTTTTGGGTTAAATTCAGTTTGGTTTGGTTCGGC
TATTGCTGAAAACGGTCTAAATTTTGTGAAAACCGGTTTAATTTTGGTATAATCCATTTTCTTAAGTATCTGAGAAATAG
ATAGGTTCGACCTGACCCTAACCAAAATTAAAGTCCTGTCGATCGGTTCAGCCGAAAGAACCGAAACCGATCCAAAACAC
GAAATCTCGGTTCGGTCTTGTTTGGTTTTCTCAGTTCGGTTATTTATCCAAGCCTCAAGTAAAATGAGAGTTTGTATTAG
ATTTGAGTCGTTTGGCCAAAAACAAAACAAAGCTAGCTGAGTTATAACGAAATTACAAGCCAACATCTAGTTTCTATTTT
ATTAATCCATACAACGATTTTTTTGTGGCCACGTTTAATTTAGGAGAGTTTCCTCGTACGGTACTAAAGCCAAATAGATT
AGATGAGATGTCTCAATTCACCAATAAACAACTCTTGTTAATCACCAACAATTAAAATTTAAAAACCTAATTTTGGCTAA
ATTAAGAATTAAACTCCACCTCTCACAATTGGCCTAATAATAAACATTGTAAAGCATCCTCGGTGTTTATAAGAATACCA
AATTCAAGGCATTTTTATTGTGAATTTATTAGTAATTTATAAATTCATCAAAAACAAACTCTTTTCAGAAAAAAAATAAC
AACAACAACAATAATGGCGTCTTTTGCAACCCATCTTGTTGTTGTTGTTACAATGTTGTTTGTAGCCATGGCCTCCGCGG
AGATGCTTCAAGATGTTTGTGTTGCTGATTTGTCTAATGGTATTTACCTCACTAACACATTTTGTTTCAATCAATTTTAC
CTTACCCGTGACATGTTTTCACCTCTTTTTTTTTGTTCATCGTTGGTAAAAACATTTTATTGTTTTTTCTTATAGATCCC
AATTTCCACATGATATTATGGTTTTTTGTCCTCTTCTAGTTATAAAATTATATCATGTTAAGAAATTTGCCACCAATTGA
GATATTATGAAACGAAATCTTCTCATTTATACTATACTTTATTTCTCGATTTTGTATTATATTATTCAAGAGTTTCCTCG
AACTTTGGCAGGATTTATAAATGATATAGTATTTATCAAAATGTTAAAATATAAAGTAGGTGGACAACATTCTTTTTCAA
TAGTATCATACCAAATAATAATAGAGTTTTGAAGTTAGTTTGTCTTTTGTTTCTTCTTGTCAAAATTTATCTAACTGTGT
TTTGCTCTCTTTTGATCACAAATGAAGCGGTCAAGGTCAACGGATACACTTGCAAGGACTCAACACAAATAACACCAGAA
GACTTCTACTTCAAAGGCTTAGCCAACATTGCCGCCACAA
>AT5G26680.1 | chr5:9308882-9311881 REVERSE LENGTH=3000
ATCACAGTCCTAGTTTATAAGCTAGTACGCTTTCTGCAGAAAAGATCTCAAGAGAAGATCAATAAACTGTGATGGTATTT
CCTAGGTCTAAGTAGTCTGTTTGCTTTTTGTTTTTACCATGTTTCTGTAATGGTAGTTTAGTCTTTTACTTTCTCGATGG
TAGAATATTAAGTCAGGTCTGAACTTCATTTGCATCATTATGATTTCTGTGAAAGTTCATGAGTTGTCTTTTGACAAGGG
AAATGCTTGTGCTTGTGTTTTCATGTGCTAATTGTAGAATTCAATATGATGGAAAAGCTAGACACCAGGCTAAATTATGT
ATTTTCTATTGATATTACTTGGTTCAAGAGGAGCCAATAACAAAGCTTTCATCACATAGTAAGATAAATGAAACATAATC
ACATAAGAAATTTTGTATGGACTAAAAGATTGCAGTATTTTACATGAAGATTAAGAGATGGAGACAGGATTCAAACAATG
GTGCAGCCACTTCCGCTTTCATAGGTATTAACTGATACCATGTCACGGGGGGTGTAGTAGCAGTAAGGAATGAAACAAGG
GTCCTTCTTAGGGTCTGGTTTTGGGTCTGGTTTTTTCGGTGGTCCGACGCTGATTACTACTGGTTTCTTATTGATCTTCT
TAAGCTGTTCTGCTACGCAGACCGGATCCATAGTACCCACCACGGTTAGTATACTCTTCTCTTGATCCAGTGAAACTATA
TTCACACCTGCATTTCAAACCTCTCATCTTTTAGTCGCATCTCTCATATATACACAATATGTAACATCGTTTTTATAAAA
AAAATCATACCTTCTAGCTCTGTGACAGCTTCCATGATTGCATGTTTGCATTTCTCACAATCGATATCCACTTTGATCTC
GATTTTCTGCACACAATCGAATGATTCAAGAAACGAAAAACTCGAATTCTTTTCCGTATAAGTAGTAGCATGAGCATGTT
TTTACCTTAGTCGTCATGATGGAGAGATTAACAAGGATTATGGGATTTAGATATGAATAGAGGAGAAGAAATTAGAAACA
TATAAATAGGAGAGATTTGATGAAAGAAGCACTTGAGTTGTTTCTTATTGTCTTCATTTCTCAACATCTTCATTAAATAA
AAGCGACTTGACTTCGTTTAAGTCTTTCTCCCAAACTGTTGCGTCAACGAGCTTACTCTAGTTATATTTTATGTAGTCTA
TACATTTTGTCTACACTTATATTAATATAGTTACATATTATATTTGGGTTTTTACATAGTTGATAATATATATCTAAATA
TCGATTCAAGCTGAACTTGGGACTTTTGTGAGTTTATCCATGAGGGTATTTGTTAGTCATAAGTCTTAAACCATTTGTTC
ACTTGTTCATCTATTTAACATATTATATGTTGTGTACTTGTTAATGACAGTGACATTTTAGCGGACAATCTCTGTCGACC
CAGAAACCAAATCTCAAGTCACCAAATCTCCCCGGTTTGGTTACAAATGTAAAATTCAATAGGAATGCGACTTCGGTTCT
CCGGGTCGGTTAGTTCGGTTATCGCCAACAAAATTATACAGATGTCGATATTAACCTAAAATAAATTCGGTTCGATCCGG
TTTCCGGTTAATTTGTTAATTCAGTTATGTTTTGACTAAATTCTGGGTTTTGGGTTAAATTCAGTTTGGTTTGGTTCGGC
TATTGCTGAAAACGGTCTAAATTTTGTGAAAACCGGTTTAATTTTGGTATAATCCATTTTCTTAAGTATCTGAGAAATAG
ATAGGTTCGACCTGACCCTAACCAAAATTAAAGTCCTGTCGATCGGTTCAGCCGAAAGAACCGAAACCGATCCAAAACAC
GAAATCTCGGTTCGGTCTTGTTTGGTTTTCTCAGTTCGGTTATTTATCCAAGCCTCAAGTAAAATGAGAGTTTGTATTAG
ATTTGAGTCGTTTGGCCAAAAACAAAACAAAGCTAGCTGAGTTATAACGAAATTACAAGCCAACATCTAGTTTCTATTTT
ATTAATCCATACAACGATTTTTTTGTGGCCACGTTTAATTTAGGAGAGTTTCCTCGTACGGTACTAAAGCCAAATAGATT
AGATGAGATGTCTCAATTCACCAATAAACAACTCTTGTTAATCACCAACAATTAAAATTTAAAAACCTAATTTTGGCTAA
ATTAAGAATTAAACTCCACCTCTCACAATTGGCCTAATAATAAACATTGTAAAGCATCCTCGGTGTTTATAAGAATACCA
AATTCAAGGCATTTTTATTGTGAATTTATTAGTAATTTATAAATTCATCAAAAACAAACTCTTTTCAGAAAAAAAATAAC
AACAACAACAATAATGGCGTCTTTTGCAACCCATCTTGTTGTTGTTGTTACAATGTTGTTTGTAGCCATGGCCTCCGCGG
AGATGCTTCAAGATGTTTGTGTTGCTGATTTGTCTAATGGTATTTACCTCACTAACACATTTTGTTTCAATCAATTTTAC
CTTACCCGTGACATGTTTTCACCTCTTTTTTTTTGTTCATCGTTGGTAAAAACATTTTATTGTTTTTTCTTATAGATCCC
AATTTCCACATGATATTATGGTTTTTTGTCCTCTTCTAGTTATAAAATTATATCATGTTAAGAAATTTGCCACCAATTGA
GATATTATGAAACGAAATCTTCTCATTTATACTATACTTTATTTCTCGATTTTGTATTATATTATTCAAGAGTTTCCTCG
AACTTTGGCAGGATTTATAAATGATATAGTATTTATCAAAATGTTAAAATATAAAGTAGGTGGACAACATTCTTTTTCAA
TAGTATCATACCAAATAATAATAGAGTTTTGAAGTTAGTTTGTCTTTTGTTTCTTCTTGTCAAAATTTATCTAACTGTGT
TTTGCTCTCTTTTGATCACAAATGAAGCGGTCAAGGTCAACGGATACACTTGCAAGGACTCAACACAAATAACACCAGAA
GACTTCTACTTCAAAGGCTTAGCCAACATTGCCGCCACAA
>AT5G26680.3 | chr5:9309128-9312127 REVERSE LENGTH=3000
ATATCCGGTGAACATACAGCTGTGAGCAGGAGACTATCTTACGTACATAGAACCAAGTTCCTCCATTTTTAAGATTCCTG
GGATCAATATAACACTCTACTTTGTGTTTCACATGTTTCTAGATATGCATCGATCATTTGGTGTTTATGAACTGTTTCTT
ACTTGCTATAGGAAATCCCAGAGAGTACCACTAAAGGAGCAGCAAATAAGAAAACCAAAGGAGCTGGTGGAAGGAAGAAG
AAGTAAATCACAGTCCTAGTTTATAAGCTAGTACGCTTTCTGCAGAAAAGATCTCAAGAGAAGATCAATAAACTGTGATG
GTATTTCCTAGGTCTAAGTAGTCTGTTTGCTTTTTGTTTTTACCATGTTTCTGTAATGGTAGTTTAGTCTTTTACTTTCT
CGATGGTAGAATATTAAGTCAGGTCTGAACTTCATTTGCATCATTATGATTTCTGTGAAAGTTCATGAGTTGTCTTTTGA
CAAGGGAAATGCTTGTGCTTGTGTTTTCATGTGCTAATTGTAGAATTCAATATGATGGAAAAGCTAGACACCAGGCTAAA
TTATGTATTTTCTATTGATATTACTTGGTTCAAGAGGAGCCAATAACAAAGCTTTCATCACATAGTAAGATAAATGAAAC
ATAATCACATAAGAAATTTTGTATGGACTAAAAGATTGCAGTATTTTACATGAAGATTAAGAGATGGAGACAGGATTCAA
ACAATGGTGCAGCCACTTCCGCTTTCATAGGTATTAACTGATACCATGTCACGGGGGGTGTAGTAGCAGTAAGGAATGAA
ACAAGGGTCCTTCTTAGGGTCTGGTTTTGGGTCTGGTTTTTTCGGTGGTCCGACGCTGATTACTACTGGTTTCTTATTGA
TCTTCTTAAGCTGTTCTGCTACGCAGACCGGATCCATAGTACCCACCACGGTTAGTATACTCTTCTCTTGATCCAGTGAA
ACTATATTCACACCTGCATTTCAAACCTCTCATCTTTTAGTCGCATCTCTCATATATACACAATATGTAACATCGTTTTT
ATAAAAAAAATCATACCTTCTAGCTCTGTGACAGCTTCCATGATTGCATGTTTGCATTTCTCACAATCGATATCCACTTT
GATCTCGATTTTCTGCACACAATCGAATGATTCAAGAAACGAAAAACTCGAATTCTTTTCCGTATAAGTAGTAGCATGAG
CATGTTTTTACCTTAGTCGTCATGATGGAGAGATTAACAAGGATTATGGGATTTAGATATGAATAGAGGAGAAGAAATTA
GAAACATATAAATAGGAGAGATTTGATGAAAGAAGCACTTGAGTTGTTTCTTATTGTCTTCATTTCTCAACATCTTCATT
AAATAAAAGCGACTTGACTTCGTTTAAGTCTTTCTCCCAAACTGTTGCGTCAACGAGCTTACTCTAGTTATATTTTATGT
AGTCTATACATTTTGTCTACACTTATATTAATATAGTTACATATTATATTTGGGTTTTTACATAGTTGATAATATATATC
TAAATATCGATTCAAGCTGAACTTGGGACTTTTGTGAGTTTATCCATGAGGGTATTTGTTAGTCATAAGTCTTAAACCAT
TTGTTCACTTGTTCATCTATTTAACATATTATATGTTGTGTACTTGTTAATGACAGTGACATTTTAGCGGACAATCTCTG
TCGACCCAGAAACCAAATCTCAAGTCACCAAATCTCCCCGGTTTGGTTACAAATGTAAAATTCAATAGGAATGCGACTTC
GGTTCTCCGGGTCGGTTAGTTCGGTTATCGCCAACAAAATTATACAGATGTCGATATTAACCTAAAATAAATTCGGTTCG
ATCCGGTTTCCGGTTAATTTGTTAATTCAGTTATGTTTTGACTAAATTCTGGGTTTTGGGTTAAATTCAGTTTGGTTTGG
TTCGGCTATTGCTGAAAACGGTCTAAATTTTGTGAAAACCGGTTTAATTTTGGTATAATCCATTTTCTTAAGTATCTGAG
AAATAGATAGGTTCGACCTGACCCTAACCAAAATTAAAGTCCTGTCGATCGGTTCAGCCGAAAGAACCGAAACCGATCCA
AAACACGAAATCTCGGTTCGGTCTTGTTTGGTTTTCTCAGTTCGGTTATTTATCCAAGCCTCAAGTAAAATGAGAGTTTG
TATTAGATTTGAGTCGTTTGGCCAAAAACAAAACAAAGCTAGCTGAGTTATAACGAAATTACAAGCCAACATCTAGTTTC
TATTTTATTAATCCATACAACGATTTTTTTGTGGCCACGTTTAATTTAGGAGAGTTTCCTCGTACGGTACTAAAGCCAAA
TAGATTAGATGAGATGTCTCAATTCACCAATAAACAACTCTTGTTAATCACCAACAATTAAAATTTAAAAACCTAATTTT
GGCTAAATTAAGAATTAAACTCCACCTCTCACAATTGGCCTAATAATAAACATTGTAAAGCATCCTCGGTGTTTATAAGA
ATACCAAATTCAAGGCATTTTTATTGTGAATTTATTAGTAATTTATAAATTCATCAAAAACAAACTCTTTTCAGAAAAAA
AATAACAACAACAACAATAATGGCGTCTTTTGCAACCCATCTTGTTGTTGTTGTTACAATGTTGTTTGTAGCCATGGCCT
CCGCGGAGATGCTTCAAGATGTTTGTGTTGCTGATTTGTCTAATGGTATTTACCTCACTAACACATTTTGTTTCAATCAA
TTTTACCTTACCCGTGACATGTTTTCACCTCTTTTTTTTTGTTCATCGTTGGTAAAAACATTTTATTGTTTTTTCTTATA
GATCCCAATTTCCACATGATATTATGGTTTTTTGTCCTCTTCTAGTTATAAAATTATATCATGTTAAGAAATTTGCCACC
AATTGAGATATTATGAAACGAAATCTTCTCATTTATACTATACTTTATTTCTCGATTTTGTATTATATTATTCAAGAGTT
TCCTCGAACTTTGGCAGGATTTATAAATGATATAGTATTT
>AT5G26680.5 | chr5:9309128-9312127 REVERSE LENGTH=3000
ATATCCGGTGAACATACAGCTGTGAGCAGGAGACTATCTTACGTACATAGAACCAAGTTCCTCCATTTTTAAGATTCCTG
GGATCAATATAACACTCTACTTTGTGTTTCACATGTTTCTAGATATGCATCGATCATTTGGTGTTTATGAACTGTTTCTT
ACTTGCTATAGGAAATCCCAGAGAGTACCACTAAAGGAGCAGCAAATAAGAAAACCAAAGGAGCTGGTGGAAGGAAGAAG
AAGTAAATCACAGTCCTAGTTTATAAGCTAGTACGCTTTCTGCAGAAAAGATCTCAAGAGAAGATCAATAAACTGTGATG
GTATTTCCTAGGTCTAAGTAGTCTGTTTGCTTTTTGTTTTTACCATGTTTCTGTAATGGTAGTTTAGTCTTTTACTTTCT
CGATGGTAGAATATTAAGTCAGGTCTGAACTTCATTTGCATCATTATGATTTCTGTGAAAGTTCATGAGTTGTCTTTTGA
CAAGGGAAATGCTTGTGCTTGTGTTTTCATGTGCTAATTGTAGAATTCAATATGATGGAAAAGCTAGACACCAGGCTAAA
TTATGTATTTTCTATTGATATTACTTGGTTCAAGAGGAGCCAATAACAAAGCTTTCATCACATAGTAAGATAAATGAAAC
ATAATCACATAAGAAATTTTGTATGGACTAAAAGATTGCAGTATTTTACATGAAGATTAAGAGATGGAGACAGGATTCAA
ACAATGGTGCAGCCACTTCCGCTTTCATAGGTATTAACTGATACCATGTCACGGGGGGTGTAGTAGCAGTAAGGAATGAA
ACAAGGGTCCTTCTTAGGGTCTGGTTTTGGGTCTGGTTTTTTCGGTGGTCCGACGCTGATTACTACTGGTTTCTTATTGA
TCTTCTTAAGCTGTTCTGCTACGCAGACCGGATCCATAGTACCCACCACGGTTAGTATACTCTTCTCTTGATCCAGTGAA
ACTATATTCACACCTGCATTTCAAACCTCTCATCTTTTAGTCGCATCTCTCATATATACACAATATGTAACATCGTTTTT
ATAAAAAAAATCATACCTTCTAGCTCTGTGACAGCTTCCATGATTGCATGTTTGCATTTCTCACAATCGATATCCACTTT
GATCTCGATTTTCTGCACACAATCGAATGATTCAAGAAACGAAAAACTCGAATTCTTTTCCGTATAAGTAGTAGCATGAG
CATGTTTTTACCTTAGTCGTCATGATGGAGAGATTAACAAGGATTATGGGATTTAGATATGAATAGAGGAGAAGAAATTA
GAAACATATAAATAGGAGAGATTTGATGAAAGAAGCACTTGAGTTGTTTCTTATTGTCTTCATTTCTCAACATCTTCATT
AAATAAAAGCGACTTGACTTCGTTTAAGTCTTTCTCCCAAACTGTTGCGTCAACGAGCTTACTCTAGTTATATTTTATGT
AGTCTATACATTTTGTCTACACTTATATTAATATAGTTACATATTATATTTGGGTTTTTACATAGTTGATAATATATATC
TAAATATCGATTCAAGCTGAACTTGGGACTTTTGTGAGTTTATCCATGAGGGTATTTGTTAGTCATAAGTCTTAAACCAT
TTGTTCACTTGTTCATCTATTTAACATATTATATGTTGTGTACTTGTTAATGACAGTGACATTTTAGCGGACAATCTCTG
TCGACCCAGAAACCAAATCTCAAGTCACCAAATCTCCCCGGTTTGGTTACAAATGTAAAATTCAATAGGAATGCGACTTC
GGTTCTCCGGGTCGGTTAGTTCGGTTATCGCCAACAAAATTATACAGATGTCGATATTAACCTAAAATAAATTCGGTTCG
ATCCGGTTTCCGGTTAATTTGTTAATTCAGTTATGTTTTGACTAAATTCTGGGTTTTGGGTTAAATTCAGTTTGGTTTGG
TTCGGCTATTGCTGAAAACGGTCTAAATTTTGTGAAAACCGGTTTAATTTTGGTATAATCCATTTTCTTAAGTATCTGAG
AAATAGATAGGTTCGACCTGACCCTAACCAAAATTAAAGTCCTGTCGATCGGTTCAGCCGAAAGAACCGAAACCGATCCA
AAACACGAAATCTCGGTTCGGTCTTGTTTGGTTTTCTCAGTTCGGTTATTTATCCAAGCCTCAAGTAAAATGAGAGTTTG
TATTAGATTTGAGTCGTTTGGCCAAAAACAAAACAAAGCTAGCTGAGTTATAACGAAATTACAAGCCAACATCTAGTTTC
TATTTTATTAATCCATACAACGATTTTTTTGTGGCCACGTTTAATTTAGGAGAGTTTCCTCGTACGGTACTAAAGCCAAA
TAGATTAGATGAGATGTCTCAATTCACCAATAAACAACTCTTGTTAATCACCAACAATTAAAATTTAAAAACCTAATTTT
GGCTAAATTAAGAATTAAACTCCACCTCTCACAATTGGCCTAATAATAAACATTGTAAAGCATCCTCGGTGTTTATAAGA
ATACCAAATTCAAGGCATTTTTATTGTGAATTTATTAGTAATTTATAAATTCATCAAAAACAAACTCTTTTCAGAAAAAA
AATAACAACAACAACAATAATGGCGTCTTTTGCAACCCATCTTGTTGTTGTTGTTACAATGTTGTTTGTAGCCATGGCCT
CCGCGGAGATGCTTCAAGATGTTTGTGTTGCTGATTTGTCTAATGGTATTTACCTCACTAACACATTTTGTTTCAATCAA
TTTTACCTTACCCGTGACATGTTTTCACCTCTTTTTTTTTGTTCATCGTTGGTAAAAACATTTTATTGTTTTTTCTTATA
GATCCCAATTTCCACATGATATTATGGTTTTTTGTCCTCTTCTAGTTATAAAATTATATCATGTTAAGAAATTTGCCACC
AATTGAGATATTATGAAACGAAATCTTCTCATTTATACTATACTTTATTTCTCGATTTTGTATTATATTATTCAAGAGTT
TCCTCGAACTTTGGCAGGATTTATAAATGATATAGTATTT
>AT5G26680.4 | chr5:9309128-9312127 REVERSE LENGTH=3000
ATATCCGGTGAACATACAGCTGTGAGCAGGAGACTATCTTACGTACATAGAACCAAGTTCCTCCATTTTTAAGATTCCTG
GGATCAATATAACACTCTACTTTGTGTTTCACATGTTTCTAGATATGCATCGATCATTTGGTGTTTATGAACTGTTTCTT
ACTTGCTATAGGAAATCCCAGAGAGTACCACTAAAGGAGCAGCAAATAAGAAAACCAAAGGAGCTGGTGGAAGGAAGAAG
AAGTAAATCACAGTCCTAGTTTATAAGCTAGTACGCTTTCTGCAGAAAAGATCTCAAGAGAAGATCAATAAACTGTGATG
GTATTTCCTAGGTCTAAGTAGTCTGTTTGCTTTTTGTTTTTACCATGTTTCTGTAATGGTAGTTTAGTCTTTTACTTTCT
CGATGGTAGAATATTAAGTCAGGTCTGAACTTCATTTGCATCATTATGATTTCTGTGAAAGTTCATGAGTTGTCTTTTGA
CAAGGGAAATGCTTGTGCTTGTGTTTTCATGTGCTAATTGTAGAATTCAATATGATGGAAAAGCTAGACACCAGGCTAAA
TTATGTATTTTCTATTGATATTACTTGGTTCAAGAGGAGCCAATAACAAAGCTTTCATCACATAGTAAGATAAATGAAAC
ATAATCACATAAGAAATTTTGTATGGACTAAAAGATTGCAGTATTTTACATGAAGATTAAGAGATGGAGACAGGATTCAA
ACAATGGTGCAGCCACTTCCGCTTTCATAGGTATTAACTGATACCATGTCACGGGGGGTGTAGTAGCAGTAAGGAATGAA
ACAAGGGTCCTTCTTAGGGTCTGGTTTTGGGTCTGGTTTTTTCGGTGGTCCGACGCTGATTACTACTGGTTTCTTATTGA
TCTTCTTAAGCTGTTCTGCTACGCAGACCGGATCCATAGTACCCACCACGGTTAGTATACTCTTCTCTTGATCCAGTGAA
ACTATATTCACACCTGCATTTCAAACCTCTCATCTTTTAGTCGCATCTCTCATATATACACAATATGTAACATCGTTTTT
ATAAAAAAAATCATACCTTCTAGCTCTGTGACAGCTTCCATGATTGCATGTTTGCATTTCTCACAATCGATATCCACTTT
GATCTCGATTTTCTGCACACAATCGAATGATTCAAGAAACGAAAAACTCGAATTCTTTTCCGTATAAGTAGTAGCATGAG
CATGTTTTTACCTTAGTCGTCATGATGGAGAGATTAACAAGGATTATGGGATTTAGATATGAATAGAGGAGAAGAAATTA
GAAACATATAAATAGGAGAGATTTGATGAAAGAAGCACTTGAGTTGTTTCTTATTGTCTTCATTTCTCAACATCTTCATT
AAATAAAAGCGACTTGACTTCGTTTAAGTCTTTCTCCCAAACTGTTGCGTCAACGAGCTTACTCTAGTTATATTTTATGT
AGTCTATACATTTTGTCTACACTTATATTAATATAGTTACATATTATATTTGGGTTTTTACATAGTTGATAATATATATC
TAAATATCGATTCAAGCTGAACTTGGGACTTTTGTGAGTTTATCCATGAGGGTATTTGTTAGTCATAAGTCTTAAACCAT
TTGTTCACTTGTTCATCTATTTAACATATTATATGTTGTGTACTTGTTAATGACAGTGACATTTTAGCGGACAATCTCTG
TCGACCCAGAAACCAAATCTCAAGTCACCAAATCTCCCCGGTTTGGTTACAAATGTAAAATTCAATAGGAATGCGACTTC
GGTTCTCCGGGTCGGTTAGTTCGGTTATCGCCAACAAAATTATACAGATGTCGATATTAACCTAAAATAAATTCGGTTCG
ATCCGGTTTCCGGTTAATTTGTTAATTCAGTTATGTTTTGACTAAATTCTGGGTTTTGGGTTAAATTCAGTTTGGTTTGG
TTCGGCTATTGCTGAAAACGGTCTAAATTTTGTGAAAACCGGTTTAATTTTGGTATAATCCATTTTCTTAAGTATCTGAG
AAATAGATAGGTTCGACCTGACCCTAACCAAAATTAAAGTCCTGTCGATCGGTTCAGCCGAAAGAACCGAAACCGATCCA
AAACACGAAATCTCGGTTCGGTCTTGTTTGGTTTTCTCAGTTCGGTTATTTATCCAAGCCTCAAGTAAAATGAGAGTTTG
TATTAGATTTGAGTCGTTTGGCCAAAAACAAAACAAAGCTAGCTGAGTTATAACGAAATTACAAGCCAACATCTAGTTTC
TATTTTATTAATCCATACAACGATTTTTTTGTGGCCACGTTTAATTTAGGAGAGTTTCCTCGTACGGTACTAAAGCCAAA
TAGATTAGATGAGATGTCTCAATTCACCAATAAACAACTCTTGTTAATCACCAACAATTAAAATTTAAAAACCTAATTTT
GGCTAAATTAAGAATTAAACTCCACCTCTCACAATTGGCCTAATAATAAACATTGTAAAGCATCCTCGGTGTTTATAAGA
ATACCAAATTCAAGGCATTTTTATTGTGAATTTATTAGTAATTTATAAATTCATCAAAAACAAACTCTTTTCAGAAAAAA
AATAACAACAACAACAATAATGGCGTCTTTTGCAACCCATCTTGTTGTTGTTGTTACAATGTTGTTTGTAGCCATGGCCT
CCGCGGAGATGCTTCAAGATGTTTGTGTTGCTGATTTGTCTAATGGTATTTACCTCACTAACACATTTTGTTTCAATCAA
TTTTACCTTACCCGTGACATGTTTTCACCTCTTTTTTTTTGTTCATCGTTGGTAAAAACATTTTATTGTTTTTTCTTATA
GATCCCAATTTCCACATGATATTATGGTTTTTTGTCCTCTTCTAGTTATAAAATTATATCATGTTAAGAAATTTGCCACC
AATTGAGATATTATGAAACGAAATCTTCTCATTTATACTATACTTTATTTCTCGATTTTGTATTATATTATTCAAGAGTT
TCCTCGAACTTTGGCAGGATTTATAAATGATATAGTATTT
>AT5G26670.1 | chr5:9320817-9323816 FORWARD LENGTH=3000
ATGATCTTCACATTCTTTCTTTTAATATACGAAGTAGAAGTGAAAAATAAGCTTTGTCCATTTCTTTCATATCTCAATGA
CATTTTGCTGCATTCGTATCCATTTGTACGTACCAGTTCTTACATTTGGAGGGAAAAAAATAGAATTTCTTTGTAAGAAG
TTAATTTGATGATAACTCTATATGTCAATCTGAACAATCCGAAACAGTAATGTGGCTAATATGAATTTAGTCGAATTATT
TTTGTTAAAGTGAATATCGGAAATTATTTTGTGATGACATTAACAATGGTTAGAACAATATCATCTCTATATTTTATATA
TTTAAAGAACCATAATTCCATGAACTTGTTTTTCTTATAGTATTAGACTTATTGGCACTACAATGGCTTCTGTTAAAGAT
GTTCTACTAGAGGCCATTCCTATATCCGAGGTTGTAAGTTGTAACGAATCTAGTTAGTTGTACAAGCGTTGTTGTATCAC
AAAATGGATTCAAATTTGCTAGTTATATTTATAAAAATAAGATAGGTTAATCCAAAATATAAAATAAAAATTACGAGTTT
TTTTTTAATATTGTATTGGATGATTATTACTCTAAGCTCTAACCATATTAACAAGAAAAATTCTTTCTAATGCCCTTTTC
ATGATGCCTCTTTTCAACTTTACCCTTTTGTTTTATCCATTTTTATTTCTATCCTTTTCAACTTTACCCTTTTGTTTTAT
CCATTTTTATTTCTATCCTCTTTAAATTTTTAATGACCATTTTACCCTTATTTGGAAATTGTTTTAAGTTAACAAAATGA
AATATTAATATTTTTTCGCCTAAAATATTCCAAAATAAATTTTCCGTCAAAAATTTTCGGAAAAAAATTTCCCGCCAAAA
CTTTTCGAAAAAAAAATTCCCGCCAAATTTTGTTTTCAAAAATATTTTTCCCGCCAATTTTTTTTTTTTGGCAGGAAATA
GATTTACAAGGGATTTTAAATGGGTTTTATAAGATTTACAAGGGATTTTAAAAGAGTAATTTACAAGGGATTTTAAAAGG
TTTTTAAAAGATTTACAATGGATTTTAAAAGGGTTTTAAAAGATTTACAAGAGATTTTAAAGGGATTTAAAAGATTTACA
AAGGTCTTTTAAAGATTTTTAAAGGGTTTAAAATTGTTTTAAAAGGATTTTAAAATATTTACAAGGGATTTTAAAAGGGT
TTTACAATATTTACAAGGGATTTTAAAGGGTTTTAAAAGATTTATAAAGGATTTGTAAACATTTTTAAAGGGTTTAAAAG
TGTTTTGAAAGATTTACAAGGGATTTTAAAACCTTTTAAAATTACTTGTAAAATTTTTTAAAACCCTTTTAAAATCCCTT
GTAAATCTTTTAAAATCTCTTGTAAATGTTTTAAAACTTTTTTAAAATTTCTTGTAAATCTCTTAAAACCCTTTTAAAAT
CCCTTGTAAATCAATTTGCTGCCAAAAAATATTTACAATGATTTTTAAAATCATTTTGGCTGAGGAAAAATTTGGCGGGA
AATTTTTTTTTAGCTGGAAAAAAATTTTTTGGCGCAAAGTTCAGTTTCCAATTACATGTTTCTATTAAATGAGGGTAATT
TGGTCATTTTGTTCAAGGGAAGGGGTATTTTTAAAAATGGACAACATAAAAGAGTATTGTTGCAAAATGGTAGTAAAAAA
AGGTAGTTTTGCAAATCTTCCTATTAACAACTACTTTTCAGAAAAACCTTAATGTCGCCTTTATATATAAATAATAGTTT
TATTATACAAAATGAATAGTTTTATCCAAAAAAGTGAGTTATACATTAATACTTTCAAATTGATCCCAATAACATTTCAA
AATTAGATTAACCAAAGAGATTCATTAGAAAAATTGGATGGATCAAAAAATGTGTTCTGATTACATGCCAATAAAAAAGA
TATCATTGATGGCCTCACATATGTTTTTTGTTCTTGTTAATCTTATTTAAACTATTTTAAAACTACATAAATCTAAACAT
AAAACTACATCGCTTTCATTCTGGAGTAGATAGAAGAAAATTTTAACTAAGAAAACAATTACTAATCTGACCTTGGAATT
AGTATGTGTGAGAATTTCATGGATTAATTTTTTTTTCTTAAGTCTAAATATGAATCAGTACACCTTAGAACAAAAAAAAA
TCATCTAATATTTTAAGTTAATTAATTTCTTGAATTCGGTGTCAATTATAACAATGAACAGTCTCAAGAAAATATAATGT
TCAAAATAAAAGTACTATATGTCTCTTTAGACAATTGCCTTAGAATTTAAATGACCTTAATATATGAAAACTAGGATCAA
TTATGAAAAAAACACAATAATGTATGAGGTATTGCAAAAAACGAAACTTTTTGGATGGTTTATAAATATGAGTATTTTTG
GTAAATTGTATTGACCATTTTGCCCTCAATTTTTCTTTTCCCAAACCATCATTAAATTCGTCGAGCTCTTTACTTGTTCT
CTGTCATACTCAAACGGAAATGAATCCATGAAGATGAATTCTCCAGATTTTATTTCCCAATCAGTACTAACCCGGAAAGA
AAATCATCACTACGATCATTACATCTTTATTTCGATTTTAGAAATCAAGAGGGAGAAGAGAAGCCATGGAGAATCAAGTC
TCTATTAATCTACTATCACAAATCTCAAACATGTAAAAAAAATTTAATTTGATTTTAAATTAAAGAGGGTGATTCGATTG
AATACACATGTAATTTTCTATATCAAAAATCCAGTTTTGAGTTAAACATGTAATTAAAGAGATTGATTCAATTGAATTTC
CCAAATATGTAATTGATTTTACTATGTGTTTAAGATTGGATCTTTGGGTTCCCTATACACCATCTTCTAGGGTTTAGATT
TCTAATACTAAAATGGATTTATTGGGTTCAAAAGGTAGAAGAAGATCGATGAAGTTTCTGGAAAAAAATAAAGAATGAGG
AATGAAGATCGATGAAGAATGAAGAAGAAAGGAAGAATGA
>AT5G26670.3 | chr5:9320817-9323816 FORWARD LENGTH=3000
ATGATCTTCACATTCTTTCTTTTAATATACGAAGTAGAAGTGAAAAATAAGCTTTGTCCATTTCTTTCATATCTCAATGA
CATTTTGCTGCATTCGTATCCATTTGTACGTACCAGTTCTTACATTTGGAGGGAAAAAAATAGAATTTCTTTGTAAGAAG
TTAATTTGATGATAACTCTATATGTCAATCTGAACAATCCGAAACAGTAATGTGGCTAATATGAATTTAGTCGAATTATT
TTTGTTAAAGTGAATATCGGAAATTATTTTGTGATGACATTAACAATGGTTAGAACAATATCATCTCTATATTTTATATA
TTTAAAGAACCATAATTCCATGAACTTGTTTTTCTTATAGTATTAGACTTATTGGCACTACAATGGCTTCTGTTAAAGAT
GTTCTACTAGAGGCCATTCCTATATCCGAGGTTGTAAGTTGTAACGAATCTAGTTAGTTGTACAAGCGTTGTTGTATCAC
AAAATGGATTCAAATTTGCTAGTTATATTTATAAAAATAAGATAGGTTAATCCAAAATATAAAATAAAAATTACGAGTTT
TTTTTTAATATTGTATTGGATGATTATTACTCTAAGCTCTAACCATATTAACAAGAAAAATTCTTTCTAATGCCCTTTTC
ATGATGCCTCTTTTCAACTTTACCCTTTTGTTTTATCCATTTTTATTTCTATCCTTTTCAACTTTACCCTTTTGTTTTAT
CCATTTTTATTTCTATCCTCTTTAAATTTTTAATGACCATTTTACCCTTATTTGGAAATTGTTTTAAGTTAACAAAATGA
AATATTAATATTTTTTCGCCTAAAATATTCCAAAATAAATTTTCCGTCAAAAATTTTCGGAAAAAAATTTCCCGCCAAAA
CTTTTCGAAAAAAAAATTCCCGCCAAATTTTGTTTTCAAAAATATTTTTCCCGCCAATTTTTTTTTTTTGGCAGGAAATA
GATTTACAAGGGATTTTAAATGGGTTTTATAAGATTTACAAGGGATTTTAAAAGAGTAATTTACAAGGGATTTTAAAAGG
TTTTTAAAAGATTTACAATGGATTTTAAAAGGGTTTTAAAAGATTTACAAGAGATTTTAAAGGGATTTAAAAGATTTACA
AAGGTCTTTTAAAGATTTTTAAAGGGTTTAAAATTGTTTTAAAAGGATTTTAAAATATTTACAAGGGATTTTAAAAGGGT
TTTACAATATTTACAAGGGATTTTAAAGGGTTTTAAAAGATTTATAAAGGATTTGTAAACATTTTTAAAGGGTTTAAAAG
TGTTTTGAAAGATTTACAAGGGATTTTAAAACCTTTTAAAATTACTTGTAAAATTTTTTAAAACCCTTTTAAAATCCCTT
GTAAATCTTTTAAAATCTCTTGTAAATGTTTTAAAACTTTTTTAAAATTTCTTGTAAATCTCTTAAAACCCTTTTAAAAT
CCCTTGTAAATCAATTTGCTGCCAAAAAATATTTACAATGATTTTTAAAATCATTTTGGCTGAGGAAAAATTTGGCGGGA
AATTTTTTTTTAGCTGGAAAAAAATTTTTTGGCGCAAAGTTCAGTTTCCAATTACATGTTTCTATTAAATGAGGGTAATT
TGGTCATTTTGTTCAAGGGAAGGGGTATTTTTAAAAATGGACAACATAAAAGAGTATTGTTGCAAAATGGTAGTAAAAAA
AGGTAGTTTTGCAAATCTTCCTATTAACAACTACTTTTCAGAAAAACCTTAATGTCGCCTTTATATATAAATAATAGTTT
TATTATACAAAATGAATAGTTTTATCCAAAAAAGTGAGTTATACATTAATACTTTCAAATTGATCCCAATAACATTTCAA
AATTAGATTAACCAAAGAGATTCATTAGAAAAATTGGATGGATCAAAAAATGTGTTCTGATTACATGCCAATAAAAAAGA
TATCATTGATGGCCTCACATATGTTTTTTGTTCTTGTTAATCTTATTTAAACTATTTTAAAACTACATAAATCTAAACAT
AAAACTACATCGCTTTCATTCTGGAGTAGATAGAAGAAAATTTTAACTAAGAAAACAATTACTAATCTGACCTTGGAATT
AGTATGTGTGAGAATTTCATGGATTAATTTTTTTTTCTTAAGTCTAAATATGAATCAGTACACCTTAGAACAAAAAAAAA
TCATCTAATATTTTAAGTTAATTAATTTCTTGAATTCGGTGTCAATTATAACAATGAACAGTCTCAAGAAAATATAATGT
TCAAAATAAAAGTACTATATGTCTCTTTAGACAATTGCCTTAGAATTTAAATGACCTTAATATATGAAAACTAGGATCAA
TTATGAAAAAAACACAATAATGTATGAGGTATTGCAAAAAACGAAACTTTTTGGATGGTTTATAAATATGAGTATTTTTG
GTAAATTGTATTGACCATTTTGCCCTCAATTTTTCTTTTCCCAAACCATCATTAAATTCGTCGAGCTCTTTACTTGTTCT
CTGTCATACTCAAACGGAAATGAATCCATGAAGATGAATTCTCCAGATTTTATTTCCCAATCAGTACTAACCCGGAAAGA
AAATCATCACTACGATCATTACATCTTTATTTCGATTTTAGAAATCAAGAGGGAGAAGAGAAGCCATGGAGAATCAAGTC
TCTATTAATCTACTATCACAAATCTCAAACATGTAAAAAAAATTTAATTTGATTTTAAATTAAAGAGGGTGATTCGATTG
AATACACATGTAATTTTCTATATCAAAAATCCAGTTTTGAGTTAAACATGTAATTAAAGAGATTGATTCAATTGAATTTC
CCAAATATGTAATTGATTTTACTATGTGTTTAAGATTGGATCTTTGGGTTCCCTATACACCATCTTCTAGGGTTTAGATT
TCTAATACTAAAATGGATTTATTGGGTTCAAAAGGTAGAAGAAGATCGATGAAGTTTCTGGAAAAAAATAAAGAATGAGG
AATGAAGATCGATGAAGAATGAAGAAGAAAGGAAGAATGA
>AT5G26670.2 | chr5:9320817-9323816 FORWARD LENGTH=3000
ATGATCTTCACATTCTTTCTTTTAATATACGAAGTAGAAGTGAAAAATAAGCTTTGTCCATTTCTTTCATATCTCAATGA
CATTTTGCTGCATTCGTATCCATTTGTACGTACCAGTTCTTACATTTGGAGGGAAAAAAATAGAATTTCTTTGTAAGAAG
TTAATTTGATGATAACTCTATATGTCAATCTGAACAATCCGAAACAGTAATGTGGCTAATATGAATTTAGTCGAATTATT
TTTGTTAAAGTGAATATCGGAAATTATTTTGTGATGACATTAACAATGGTTAGAACAATATCATCTCTATATTTTATATA
TTTAAAGAACCATAATTCCATGAACTTGTTTTTCTTATAGTATTAGACTTATTGGCACTACAATGGCTTCTGTTAAAGAT
GTTCTACTAGAGGCCATTCCTATATCCGAGGTTGTAAGTTGTAACGAATCTAGTTAGTTGTACAAGCGTTGTTGTATCAC
AAAATGGATTCAAATTTGCTAGTTATATTTATAAAAATAAGATAGGTTAATCCAAAATATAAAATAAAAATTACGAGTTT
TTTTTTAATATTGTATTGGATGATTATTACTCTAAGCTCTAACCATATTAACAAGAAAAATTCTTTCTAATGCCCTTTTC
ATGATGCCTCTTTTCAACTTTACCCTTTTGTTTTATCCATTTTTATTTCTATCCTTTTCAACTTTACCCTTTTGTTTTAT
CCATTTTTATTTCTATCCTCTTTAAATTTTTAATGACCATTTTACCCTTATTTGGAAATTGTTTTAAGTTAACAAAATGA
AATATTAATATTTTTTCGCCTAAAATATTCCAAAATAAATTTTCCGTCAAAAATTTTCGGAAAAAAATTTCCCGCCAAAA
CTTTTCGAAAAAAAAATTCCCGCCAAATTTTGTTTTCAAAAATATTTTTCCCGCCAATTTTTTTTTTTTGGCAGGAAATA
GATTTACAAGGGATTTTAAATGGGTTTTATAAGATTTACAAGGGATTTTAAAAGAGTAATTTACAAGGGATTTTAAAAGG
TTTTTAAAAGATTTACAATGGATTTTAAAAGGGTTTTAAAAGATTTACAAGAGATTTTAAAGGGATTTAAAAGATTTACA
AAGGTCTTTTAAAGATTTTTAAAGGGTTTAAAATTGTTTTAAAAGGATTTTAAAATATTTACAAGGGATTTTAAAAGGGT
TTTACAATATTTACAAGGGATTTTAAAGGGTTTTAAAAGATTTATAAAGGATTTGTAAACATTTTTAAAGGGTTTAAAAG
TGTTTTGAAAGATTTACAAGGGATTTTAAAACCTTTTAAAATTACTTGTAAAATTTTTTAAAACCCTTTTAAAATCCCTT
GTAAATCTTTTAAAATCTCTTGTAAATGTTTTAAAACTTTTTTAAAATTTCTTGTAAATCTCTTAAAACCCTTTTAAAAT
CCCTTGTAAATCAATTTGCTGCCAAAAAATATTTACAATGATTTTTAAAATCATTTTGGCTGAGGAAAAATTTGGCGGGA
AATTTTTTTTTAGCTGGAAAAAAATTTTTTGGCGCAAAGTTCAGTTTCCAATTACATGTTTCTATTAAATGAGGGTAATT
TGGTCATTTTGTTCAAGGGAAGGGGTATTTTTAAAAATGGACAACATAAAAGAGTATTGTTGCAAAATGGTAGTAAAAAA
AGGTAGTTTTGCAAATCTTCCTATTAACAACTACTTTTCAGAAAAACCTTAATGTCGCCTTTATATATAAATAATAGTTT
TATTATACAAAATGAATAGTTTTATCCAAAAAAGTGAGTTATACATTAATACTTTCAAATTGATCCCAATAACATTTCAA
AATTAGATTAACCAAAGAGATTCATTAGAAAAATTGGATGGATCAAAAAATGTGTTCTGATTACATGCCAATAAAAAAGA
TATCATTGATGGCCTCACATATGTTTTTTGTTCTTGTTAATCTTATTTAAACTATTTTAAAACTACATAAATCTAAACAT
AAAACTACATCGCTTTCATTCTGGAGTAGATAGAAGAAAATTTTAACTAAGAAAACAATTACTAATCTGACCTTGGAATT
AGTATGTGTGAGAATTTCATGGATTAATTTTTTTTTCTTAAGTCTAAATATGAATCAGTACACCTTAGAACAAAAAAAAA
TCATCTAATATTTTAAGTTAATTAATTTCTTGAATTCGGTGTCAATTATAACAATGAACAGTCTCAAGAAAATATAATGT
TCAAAATAAAAGTACTATATGTCTCTTTAGACAATTGCCTTAGAATTTAAATGACCTTAATATATGAAAACTAGGATCAA
TTATGAAAAAAACACAATAATGTATGAGGTATTGCAAAAAACGAAACTTTTTGGATGGTTTATAAATATGAGTATTTTTG
GTAAATTGTATTGACCATTTTGCCCTCAATTTTTCTTTTCCCAAACCATCATTAAATTCGTCGAGCTCTTTACTTGTTCT
CTGTCATACTCAAACGGAAATGAATCCATGAAGATGAATTCTCCAGATTTTATTTCCCAATCAGTACTAACCCGGAAAGA
AAATCATCACTACGATCATTACATCTTTATTTCGATTTTAGAAATCAAGAGGGAGAAGAGAAGCCATGGAGAATCAAGTC
TCTATTAATCTACTATCACAAATCTCAAACATGTAAAAAAAATTTAATTTGATTTTAAATTAAAGAGGGTGATTCGATTG
AATACACATGTAATTTTCTATATCAAAAATCCAGTTTTGAGTTAAACATGTAATTAAAGAGATTGATTCAATTGAATTTC
CCAAATATGTAATTGATTTTACTATGTGTTTAAGATTGGATCTTTGGGTTCCCTATACACCATCTTCTAGGGTTTAGATT
TCTAATACTAAAATGGATTTATTGGGTTCAAAAGGTAGAAGAAGATCGATGAAGTTTCTGGAAAAAAATAAAGAATGAGG
AATGAAGATCGATGAAGAATGAAGAAGAAAGGAAGAATGA
>AT5G26670.4 | chr5:9320817-9323816 FORWARD LENGTH=3000
ATGATCTTCACATTCTTTCTTTTAATATACGAAGTAGAAGTGAAAAATAAGCTTTGTCCATTTCTTTCATATCTCAATGA
CATTTTGCTGCATTCGTATCCATTTGTACGTACCAGTTCTTACATTTGGAGGGAAAAAAATAGAATTTCTTTGTAAGAAG
TTAATTTGATGATAACTCTATATGTCAATCTGAACAATCCGAAACAGTAATGTGGCTAATATGAATTTAGTCGAATTATT
TTTGTTAAAGTGAATATCGGAAATTATTTTGTGATGACATTAACAATGGTTAGAACAATATCATCTCTATATTTTATATA
TTTAAAGAACCATAATTCCATGAACTTGTTTTTCTTATAGTATTAGACTTATTGGCACTACAATGGCTTCTGTTAAAGAT
GTTCTACTAGAGGCCATTCCTATATCCGAGGTTGTAAGTTGTAACGAATCTAGTTAGTTGTACAAGCGTTGTTGTATCAC
AAAATGGATTCAAATTTGCTAGTTATATTTATAAAAATAAGATAGGTTAATCCAAAATATAAAATAAAAATTACGAGTTT
TTTTTTAATATTGTATTGGATGATTATTACTCTAAGCTCTAACCATATTAACAAGAAAAATTCTTTCTAATGCCCTTTTC
ATGATGCCTCTTTTCAACTTTACCCTTTTGTTTTATCCATTTTTATTTCTATCCTTTTCAACTTTACCCTTTTGTTTTAT
CCATTTTTATTTCTATCCTCTTTAAATTTTTAATGACCATTTTACCCTTATTTGGAAATTGTTTTAAGTTAACAAAATGA
AATATTAATATTTTTTCGCCTAAAATATTCCAAAATAAATTTTCCGTCAAAAATTTTCGGAAAAAAATTTCCCGCCAAAA
CTTTTCGAAAAAAAAATTCCCGCCAAATTTTGTTTTCAAAAATATTTTTCCCGCCAATTTTTTTTTTTTGGCAGGAAATA
GATTTACAAGGGATTTTAAATGGGTTTTATAAGATTTACAAGGGATTTTAAAAGAGTAATTTACAAGGGATTTTAAAAGG
TTTTTAAAAGATTTACAATGGATTTTAAAAGGGTTTTAAAAGATTTACAAGAGATTTTAAAGGGATTTAAAAGATTTACA
AAGGTCTTTTAAAGATTTTTAAAGGGTTTAAAATTGTTTTAAAAGGATTTTAAAATATTTACAAGGGATTTTAAAAGGGT
TTTACAATATTTACAAGGGATTTTAAAGGGTTTTAAAAGATTTATAAAGGATTTGTAAACATTTTTAAAGGGTTTAAAAG
TGTTTTGAAAGATTTACAAGGGATTTTAAAACCTTTTAAAATTACTTGTAAAATTTTTTAAAACCCTTTTAAAATCCCTT
GTAAATCTTTTAAAATCTCTTGTAAATGTTTTAAAACTTTTTTAAAATTTCTTGTAAATCTCTTAAAACCCTTTTAAAAT
CCCTTGTAAATCAATTTGCTGCCAAAAAATATTTACAATGATTTTTAAAATCATTTTGGCTGAGGAAAAATTTGGCGGGA
AATTTTTTTTTAGCTGGAAAAAAATTTTTTGGCGCAAAGTTCAGTTTCCAATTACATGTTTCTATTAAATGAGGGTAATT
TGGTCATTTTGTTCAAGGGAAGGGGTATTTTTAAAAATGGACAACATAAAAGAGTATTGTTGCAAAATGGTAGTAAAAAA
AGGTAGTTTTGCAAATCTTCCTATTAACAACTACTTTTCAGAAAAACCTTAATGTCGCCTTTATATATAAATAATAGTTT
TATTATACAAAATGAATAGTTTTATCCAAAAAAGTGAGTTATACATTAATACTTTCAAATTGATCCCAATAACATTTCAA
AATTAGATTAACCAAAGAGATTCATTAGAAAAATTGGATGGATCAAAAAATGTGTTCTGATTACATGCCAATAAAAAAGA
TATCATTGATGGCCTCACATATGTTTTTTGTTCTTGTTAATCTTATTTAAACTATTTTAAAACTACATAAATCTAAACAT
AAAACTACATCGCTTTCATTCTGGAGTAGATAGAAGAAAATTTTAACTAAGAAAACAATTACTAATCTGACCTTGGAATT
AGTATGTGTGAGAATTTCATGGATTAATTTTTTTTTCTTAAGTCTAAATATGAATCAGTACACCTTAGAACAAAAAAAAA
TCATCTAATATTTTAAGTTAATTAATTTCTTGAATTCGGTGTCAATTATAACAATGAACAGTCTCAAGAAAATATAATGT
TCAAAATAAAAGTACTATATGTCTCTTTAGACAATTGCCTTAGAATTTAAATGACCTTAATATATGAAAACTAGGATCAA
TTATGAAAAAAACACAATAATGTATGAGGTATTGCAAAAAACGAAACTTTTTGGATGGTTTATAAATATGAGTATTTTTG
GTAAATTGTATTGACCATTTTGCCCTCAATTTTTCTTTTCCCAAACCATCATTAAATTCGTCGAGCTCTTTACTTGTTCT
CTGTCATACTCAAACGGAAATGAATCCATGAAGATGAATTCTCCAGATTTTATTTCCCAATCAGTACTAACCCGGAAAGA
AAATCATCACTACGATCATTACATCTTTATTTCGATTTTAGAAATCAAGAGGGAGAAGAGAAGCCATGGAGAATCAAGTC
TCTATTAATCTACTATCACAAATCTCAAACATGTAAAAAAAATTTAATTTGATTTTAAATTAAAGAGGGTGATTCGATTG
AATACACATGTAATTTTCTATATCAAAAATCCAGTTTTGAGTTAAACATGTAATTAAAGAGATTGATTCAATTGAATTTC
CCAAATATGTAATTGATTTTACTATGTGTTTAAGATTGGATCTTTGGGTTCCCTATACACCATCTTCTAGGGTTTAGATT
TCTAATACTAAAATGGATTTATTGGGTTCAAAAGGTAGAAGAAGATCGATGAAGTTTCTGGAAAAAAATAAAGAATGAGG
AATGAAGATCGATGAAGAATGAAGAAGAAAGGAAGAATGA
>AT5G26660.1 | chr5:9328775-9331774 REVERSE LENGTH=3000
ATTATTAACATGTGTTATAGAGAGTTTCATTTTCTATTCATATTCATAGACCTGAGTTTATTGATTGATCCATACATTTG
TTATGCTTGTGTGTAAAGTATGTATATGGTTTTTGATTTATGTAAATTTTCTGCTCGAGTGAATTTTTTTGGTGCTAAGA
TGTAGTTCTTTATTCCATTTCCTTACTTATGACTTTGACCTGAATTGAGTTTCATACATTTATATTTTTACTTACATCTA
TATTTAGTTTTACTTAGGAAAAGTTATATCACTGATCATAATATTAAAAACAAGAAGATAAAGTAAAGTAAAACATGTCT
CGGTCGTGGTGGATGGTCTTTTTGTTTTAAGGAGAGGTTAATAGATCTTAAGTTGGAGTGGAGACTTCTTCGGAAAAGTG
ATTCCGGACAAAGAGAGATGCATGCGTGAACAATTAACCGAAAGACCCATAATCTTTTTTGTATTAAAAACAAATGCAGT
GGGTCTCAAATATAATATTCCATGATACTATTTTTTTTTCTTTTGAATTACAAGTATACAGGCCGTGTTAGTATATCAAA
AGGATATGAATATTTTAAAAATTAGAAATTATATAAAAGAAATTATATTCACTAGTTTAGATTATGAATTTTGTTCAAAC
CATGAAATTTATAGATCTTAAAAAACTATTAAGTTATAAAGTTTATATTAAATATGCATGGAAGATCATGTTTTTATGAT
TATTTTCAGAGAAATTAAACCTATGTCTTCCGAAATGTAAGTTAACAACATGCTATCATTTCCCCCCTGATATTCTCTAG
ATTCAACCAGTTGAGCTATTGACACCGATATAGTATGTGAAAATATTGCGAACCGTTTCAATCATTAGTTTTAGAAGTCA
TATTTCTGTTTATAAATCATTTTAGATACAATTTACCCAACTATATTTAATAATTGAAAAGTATAAAAAAATTAATTATT
GAAAAGTATAAAATAAATTTAAGTATCCTTATAATCTTAATATTACTAATCTAGTACTCTTCATAAAGTAATATCCCAAT
AAATAAGTACATTATGGTTGAAATTAGTTTTGGTATTAATATTGTTCATACTTGTGTTGCGGTCAGGGATATCTTCTATC
AACCAAATAATTTACAAAGAAAAAAATATATCAACTAAATAGATAAATTTACAAAAAGGACAATTCATCTTAGAATGGAA
GTCCATCGCTGTCCCCTTTGATACTCATTGTTTTTACATCCCAGACATCGATCTCCCACAGTTTTGAAAATGACAGGTGA
ATATTGAAAGATGTAATATCAAAATGAGAAGTGAGCATGTGGAAAGACCAATATATTCGTGAGTTGAAGTTTTGGTGCAT
GACTAATTTTAGATGTGCTAGTTTCTAGAATTTTTAGCTTATTAATTCAAAAGATCAAAGGTATTTAAATGGTTTCTTTA
GTAGTTATAATTGATTGAAAAAAAAAAATATTTTTGTTTGATAGTTTTCATTCGTTTTATCTTTACAGCAATAGTTGCCA
TTCCTTAATTTATCAAATATTAGTGATATATTACAAATATGATCAACTCTTACAACAAAGAGTTTTAGAGGAGTCATGAC
TATAAGCACCCTTTTTTTTTTTGAATGCATTTATTTATTGGTGATAGATATGAAGTGAAAGTATATTTATCTTGATCATC
AAGTAAGCAAATATGAATCAACAAAAACAAAAGTAAGCAAATATGTAAACGTATGGAAATATCAGATTATAGGTTTTTTA
CAATTTTTATAATCACTCTGATTGGTTGTACTAATGGTGACAATTTATATAAGTGTCGTTCAATCCATTATTTCAATGTA
TAACGTATATAATCGTTTTTTCCGGATGTTCAATCTTCAGCATGGCGGAGCCTCCAAAAACTATTTCTTTTTGTCACAGG
CCTCCAAAAACTATACACCTTTCATTTATAAGAAATGTGCTTATCTTTAGGATTGAATCCAAAATCTAGTGCAAACACAC
TAAATTAAATACGTTTTCACCTATCTTAAAACTAATTCAGAAGAAACTTAGAAAGAAAAAAAAGAACACTGACCACACTA
GTAATGAAATAACACACTTGATTATTGGTTGGATCTTATAGAGTAAGTCGTTAACAAAACATTATGTTAGGATTAATTTT
ACTAACCAGAGAAAATTCTATTCAATGTTTACTTGTTCCACTTTTATTGATCTTGGTTTGATAGATAATTTACGTCTCCC
AAAACTGTATCGTTAAAAAAATACTATTTAAGAGCTGTAAAAGATTATTGGATCATTTAGTGATGATAGTCTTATAGTTG
ATCGTCTTATTTTGTATAGATCATTGATCTTTCTGATGCACTCTTTTTCTTAGCATAAACAATATTTACAAGTCCACAAA
ATTATTCTTAAATTTTGATTTATGATCTTCGTCTGCCAAAACAAGAAATAAGTCATGCGTGTAGAAGAAGGGACCCTTGA
TCTTGTAAGGTGGTGAACGACGAAATTCGAAGGTGGTGTAGTCTTCTGACAATATCCCAATATGTTTCACACGAGTGCAG
CTTTTGAGTTGTTTTTTTCCTTTGAGGTGGACCAAAATTAAAGTTCTATGCTTGCAGAAGAAGGGCCCTTGTTGCTGACA
TCTATAGGGTTGATATAACTTGGAAAAGCCATGCAAGAGATAAGAAAAGCCAGCAAATGTTTTTATTAAAAAAAAAACTC
GAACATTTTTACATTTAAGATTTAGTAAGGACAAGCTATGATCCCATGTAGGAATACATATGTTGCTTTAACCCAATTTA
ACTAGTTTGATTTAGAAGAGAAATGTATACATGGTCATGATCATGGACATATGTGAGTTACCGAGCCTGATGAAAATGAT
GTGAACAATTATATAGTTTTTTCGTAAGCCAAAACCAAAATGCGAGATAGATACACGATAGTGATTTTGTTGATTTCTTA
ACATCTTATTCGACTTCTTGTATTTTTACATCAGTTATTT
>AT5G26660.2 | chr5:9328775-9331774 REVERSE LENGTH=3000
ATTATTAACATGTGTTATAGAGAGTTTCATTTTCTATTCATATTCATAGACCTGAGTTTATTGATTGATCCATACATTTG
TTATGCTTGTGTGTAAAGTATGTATATGGTTTTTGATTTATGTAAATTTTCTGCTCGAGTGAATTTTTTTGGTGCTAAGA
TGTAGTTCTTTATTCCATTTCCTTACTTATGACTTTGACCTGAATTGAGTTTCATACATTTATATTTTTACTTACATCTA
TATTTAGTTTTACTTAGGAAAAGTTATATCACTGATCATAATATTAAAAACAAGAAGATAAAGTAAAGTAAAACATGTCT
CGGTCGTGGTGGATGGTCTTTTTGTTTTAAGGAGAGGTTAATAGATCTTAAGTTGGAGTGGAGACTTCTTCGGAAAAGTG
ATTCCGGACAAAGAGAGATGCATGCGTGAACAATTAACCGAAAGACCCATAATCTTTTTTGTATTAAAAACAAATGCAGT
GGGTCTCAAATATAATATTCCATGATACTATTTTTTTTTCTTTTGAATTACAAGTATACAGGCCGTGTTAGTATATCAAA
AGGATATGAATATTTTAAAAATTAGAAATTATATAAAAGAAATTATATTCACTAGTTTAGATTATGAATTTTGTTCAAAC
CATGAAATTTATAGATCTTAAAAAACTATTAAGTTATAAAGTTTATATTAAATATGCATGGAAGATCATGTTTTTATGAT
TATTTTCAGAGAAATTAAACCTATGTCTTCCGAAATGTAAGTTAACAACATGCTATCATTTCCCCCCTGATATTCTCTAG
ATTCAACCAGTTGAGCTATTGACACCGATATAGTATGTGAAAATATTGCGAACCGTTTCAATCATTAGTTTTAGAAGTCA
TATTTCTGTTTATAAATCATTTTAGATACAATTTACCCAACTATATTTAATAATTGAAAAGTATAAAAAAATTAATTATT
GAAAAGTATAAAATAAATTTAAGTATCCTTATAATCTTAATATTACTAATCTAGTACTCTTCATAAAGTAATATCCCAAT
AAATAAGTACATTATGGTTGAAATTAGTTTTGGTATTAATATTGTTCATACTTGTGTTGCGGTCAGGGATATCTTCTATC
AACCAAATAATTTACAAAGAAAAAAATATATCAACTAAATAGATAAATTTACAAAAAGGACAATTCATCTTAGAATGGAA
GTCCATCGCTGTCCCCTTTGATACTCATTGTTTTTACATCCCAGACATCGATCTCCCACAGTTTTGAAAATGACAGGTGA
ATATTGAAAGATGTAATATCAAAATGAGAAGTGAGCATGTGGAAAGACCAATATATTCGTGAGTTGAAGTTTTGGTGCAT
GACTAATTTTAGATGTGCTAGTTTCTAGAATTTTTAGCTTATTAATTCAAAAGATCAAAGGTATTTAAATGGTTTCTTTA
GTAGTTATAATTGATTGAAAAAAAAAAATATTTTTGTTTGATAGTTTTCATTCGTTTTATCTTTACAGCAATAGTTGCCA
TTCCTTAATTTATCAAATATTAGTGATATATTACAAATATGATCAACTCTTACAACAAAGAGTTTTAGAGGAGTCATGAC
TATAAGCACCCTTTTTTTTTTTGAATGCATTTATTTATTGGTGATAGATATGAAGTGAAAGTATATTTATCTTGATCATC
AAGTAAGCAAATATGAATCAACAAAAACAAAAGTAAGCAAATATGTAAACGTATGGAAATATCAGATTATAGGTTTTTTA
CAATTTTTATAATCACTCTGATTGGTTGTACTAATGGTGACAATTTATATAAGTGTCGTTCAATCCATTATTTCAATGTA
TAACGTATATAATCGTTTTTTCCGGATGTTCAATCTTCAGCATGGCGGAGCCTCCAAAAACTATTTCTTTTTGTCACAGG
CCTCCAAAAACTATACACCTTTCATTTATAAGAAATGTGCTTATCTTTAGGATTGAATCCAAAATCTAGTGCAAACACAC
TAAATTAAATACGTTTTCACCTATCTTAAAACTAATTCAGAAGAAACTTAGAAAGAAAAAAAAGAACACTGACCACACTA
GTAATGAAATAACACACTTGATTATTGGTTGGATCTTATAGAGTAAGTCGTTAACAAAACATTATGTTAGGATTAATTTT
ACTAACCAGAGAAAATTCTATTCAATGTTTACTTGTTCCACTTTTATTGATCTTGGTTTGATAGATAATTTACGTCTCCC
AAAACTGTATCGTTAAAAAAATACTATTTAAGAGCTGTAAAAGATTATTGGATCATTTAGTGATGATAGTCTTATAGTTG
ATCGTCTTATTTTGTATAGATCATTGATCTTTCTGATGCACTCTTTTTCTTAGCATAAACAATATTTACAAGTCCACAAA
ATTATTCTTAAATTTTGATTTATGATCTTCGTCTGCCAAAACAAGAAATAAGTCATGCGTGTAGAAGAAGGGACCCTTGA
TCTTGTAAGGTGGTGAACGACGAAATTCGAAGGTGGTGTAGTCTTCTGACAATATCCCAATATGTTTCACACGAGTGCAG
CTTTTGAGTTGTTTTTTTCCTTTGAGGTGGACCAAAATTAAAGTTCTATGCTTGCAGAAGAAGGGCCCTTGTTGCTGACA
TCTATAGGGTTGATATAACTTGGAAAAGCCATGCAAGAGATAAGAAAAGCCAGCAAATGTTTTTATTAAAAAAAAAACTC
GAACATTTTTACATTTAAGATTTAGTAAGGACAAGCTATGATCCCATGTAGGAATACATATGTTGCTTTAACCCAATTTA
ACTAGTTTGATTTAGAAGAGAAATGTATACATGGTCATGATCATGGACATATGTGAGTTACCGAGCCTGATGAAAATGAT
GTGAACAATTATATAGTTTTTTCGTAAGCCAAAACCAAAATGCGAGATAGATACACGATAGTGATTTTGTTGATTTCTTA
ACATCTTATTCGACTTCTTGTATTTTTACATCAGTTATTT
>AT5G26650.1 | chr5:9344886-9347885 FORWARD LENGTH=3000
TCACAAAAGAGGGAGAAGAACTAGTCTAAGTGTTCAATTGTTTGTATTTGTGTTTTCTTCATTTCGAAAGACAAAAACTA
ATGTTGTTTATTAATAATGGTTAAAGGATCTCTTTTTAACTTAATTATGTATTTTGATTATTAAGTAATGTTTTGCCCCC
AAAAAAAGATTATTAAGTAATGTATTTGCTCACCGTAGTGTGGGAAACTTTAATTGTAGAATTTTATTTCGAAAATTTAA
GATGTGACTGGTACAATATTTAGACGGAAATTTTCAATTGAATTCTTTTAGGACCCATACATAGAGAATAATTGTTTTCC
CCAGCAATTTAAAGTAAGAACTATTATTCTTTGAATCAATTATCGATTTGCCATTTTTTGGGATGGTATCTGTGGATTTT
GTCCTTTTCTGAATAGTTTGTAGATTTTGCCTTTTTCACACTACGAAAATATGATTTAACATGTGTTTTATTCGTTATGT
TTTGGTTTAGTCGGTTGTGCTTGTTCTTAGGATTTAATATTTTGTATAAACTACGTATTTTTACCAAAAAAATCGGAAAT
ACATACTTTTTTTAGTGTTAGAAAATGGCATATCCATAAGATTTTAGTAAAAATTACAATTTCAAAAAAATTCTATGAAA
AATGGCAAAAGCAACAATAATCTCTTATTCTTTTCGAAAAAAATTATTTGATAACAAAAAAAAAAGAACTACTCTTATTC
AATGTTAAAAAAATCGTTAGGCGCTAGTTAGGCTTTCGATAGAAGCCTTGAGCCTATATCGATCAGTGCCTAGGTCAATT
TTTTAAACATTGTTCCCATTCTTTTGGGCTCAAAAAAATTAGGTAGAAAATTTGTTCTTCCAAATTTTGCACCAGTTAGA
CTCTAAGGGGGTGTTATTGGTTCCTAATTTTCATGACTTTCCATGACTTTATTTTGTGAAGAAAAATGTAGAAAGAAAAA
AAGTGTGGGTAGTTTTTAGTCTTTCCATTATAACAAAAATGTATAACTATATAAGATAATACTAGAGAGCTGTGTAAATC
ACCTAAATACTGTTTTAGGAAAAAAATATCTTTTGATAAGAAAAAACTTGCAAAAAATACATCTACACACCATCACAGCA
TTGATTACAGTATATATGTGTATGTGATAATATTCAGCATAAAATCTAACTGTTTTCTTAATGTCAAAACAAATATATCA
TTAGTCTTTTATATAGCCTGCTCCTGCATATTGTGAAGATTTAGTTTTTCTGGGTTTTCATTACATGTTTGTTTGCTTGT
GCAAATATTAATCATCTCGTGTTATTTTAAATTATGTTAAAAAATCGAGGGTAATAATTTGATAAATTTTTGTTTGTATT
TTGTTATAAAATTATTAGTAAATTTAATTAGGTTTAGTTGCAAATAGTGCTATGATTTATGGTCTCATTATTTTTATTTT
TTCATTTTTTTTGTCCACAAGATCATTTTCATAAAAATGAAAAGCCCATTGAGTTATATAGATGATGAAAAAAGCCCAAA
CCACCAGCGTTTACAACTTCAATTTAAATTGAAGTCTATTTATCCTACTAAAATTTAAAGATAAGGACGAGATTAAAAAA
GTGTTACGTGCGGTATACGTGTCCACACGCGAGAAGGAGATGAGATGACACAAACGTAGCTAGCCAAATCCACGATCAGC
GCAGCTCCGCCGCCAGACTTCAGATCCACCACCGCTCCTCTTCTACAGCGCTGCCCGTTGCTAAAGTCGAGAGAACCCCA
TCGAATCCATCTTGAAGTAGATCGAGAAAAAACAAATCTTCATAATCTCAATCTGCTCCTATAGTAGGAAGCTTCGCCTT
TGGCCGTAATAGGCCTATATCCATGGATAAACATGTGGAGATATTACTCTCGTATATATATAAGAAGAGTTGAGCTGACG
GTGAACAAAGAGGATCTAACCAATAGCTGCGGCGATTTGAGTTTATGTATGTAGAAAGAAGAGAACAAAACAGATCCGAT
CTTAGTTGGAATTTTATTGTCCGAAACAAATACAGAGATGAACAACAACAAGTCACTAAACCTAAGCTATAGATCTAAGA
TATGATTTGGAAGAGACAAAACAAAGAAATCTATTTTACAATCTGATCAATGTCATAAAAAGAAGCTTTCCCTCTCTAAA
AGATATGGCAGAGGTAAGGGAGAGGAGCGTGATTTAAGTACTCATTAAAAAACTCGGTGAGTGGGCTAATCGATCCTACA
CTCACCCTAAAGAGATTAGCCAAGTGATTAAGGCCCAAAACACCTCATAATATCCAAAAATAATAATTTGGTAAAGTTAA
CTATCACACCTTTCCTCTGACCACTTGGGCCGAAACTCAAATGGCTACGTTAAATTAAGAACTAATTATATAAATTTGGT
ACAACTCAAGATTTTATTTTTACAGTATGTAAACTCTAAGCATGCGGCACTTGGTTATTTGGGTGTAGTAATAATTATAT
AAATTAATACTCGATAGATTAAAATCTTTGATCCCTAATAAGTGTTTAAGATCATTTAATTAATAAATTAATAACTGTAT
AAATATTGAAATATCATAATTTCGATATTATTAATTTATAGAGGTTAAGCTTTATTAATTTCTAATTTTTTACTGTTATA
GATTCACTAATTTTTCTTAAAAGGAGCATGTATATTCTCAAAATTAGTCGGATGTTAAAACGAAAAAAATTGAAATTGGG
TGCTAAATATTAAAAAGAACAATATATCCATGAAACAAATTATCTTTCTTTTCTTTAGCCACATGTCATGAACCAAAATC
TCTATTACATTTTTGTTGCTATTTGTAGTTGCTTCCATTAATATTCATACAAAGGTCGAACTTAACTCTGATTAATGATT
TATTACATCTCTATAAAGTGGATACAAAGCTAGATGTCTAATCAAGGCGCAATATAAAATCTCTCTCTTCCCACTCTAGT
TACTCTTTATATTTCCATCTTCTACGACACATAGGGCAAT
>AT5G26640.1 | chr5:9344841-9347840 REVERSE LENGTH=3000
AGTGGGAAGAGAGAGATTTTATATTGCGCCTTGATTAGACATCTAGCTTTGTATCCACTTTATAGAGATGTAATAAATCA
TTAATCAGAGTTAAGTTCGACCTTTGTATGAATATTAATGGAAGCAACTACAAATAGCAACAAAAATGTAATAGAGATTT
TGGTTCATGACATGTGGCTAAAGAAAAGAAAGATAATTTGTTTCATGGATATATTGTTCTTTTTAATATTTAGCACCCAA
TTTCAATTTTTTTCGTTTTAACATCCGACTAATTTTGAGAATATACATGCTCCTTTTAAGAAAAATTAGTGAATCTATAA
CAGTAAAAAATTAGAAATTAATAAAGCTTAACCTCTATAAATTAATAATATCGAAATTATGATATTTCAATATTTATACA
GTTATTAATTTATTAATTAAATGATCTTAAACACTTATTAGGGATCAAAGATTTTAATCTATCGAGTATTAATTTATATA
ATTATTACTACACCCAAATAACCAAGTGCCGCATGCTTAGAGTTTACATACTGTAAAAATAAAATCTTGAGTTGTACCAA
ATTTATATAATTAGTTCTTAATTTAACGTAGCCATTTGAGTTTCGGCCCAAGTGGTCAGAGGAAAGGTGTGATAGTTAAC
TTTACCAAATTATTATTTTTGGATATTATGAGGTGTTTTGGGCCTTAATCACTTGGCTAATCTCTTTAGGGTGAGTGTAG
GATCGATTAGCCCACTCACCGAGTTTTTTAATGAGTACTTAAATCACGCTCCTCTCCCTTACCTCTGCCATATCTTTTAG
AGAGGGAAAGCTTCTTTTTATGACATTGATCAGATTGTAAAATAGATTTCTTTGTTTTGTCTCTTCCAAATCATATCTTA
GATCTATAGCTTAGGTTTAGTGACTTGTTGTTGTTCATCTCTGTATTTGTTTCGGACAATAAAATTCCAACTAAGATCGG
ATCTGTTTTGTTCTCTTCTTTCTACATACATAAACTCAAATCGCCGCAGCTATTGGTTAGATCCTCTTTGTTCACCGTCA
GCTCAACTCTTCTTATATATATACGAGAGTAATATCTCCACATGTTTATCCATGGATATAGGCCTATTACGGCCAAAGGC
GAAGCTTCCTACTATAGGAGCAGATTGAGATTATGAAGATTTGTTTTTTCTCGATCTACTTCAAGATGGATTCGATGGGG
TTCTCTCGACTTTAGCAACGGGCAGCGCTGTAGAAGAGGAGCGGTGGTGGATCTGAAGTCTGGCGGCGGAGCTGCGCTGA
TCGTGGATTTGGCTAGCTACGTTTGTGTCATCTCATCTCCTTCTCGCGTGTGGACACGTATACCGCACGTAACACTTTTT
TAATCTCGTCCTTATCTTTAAATTTTAGTAGGATAAATAGACTTCAATTTAAATTGAAGTTGTAAACGCTGGTGGTTTGG
GCTTTTTTCATCATCTATATAACTCAATGGGCTTTTCATTTTTATGAAAATGATCTTGTGGACAAAAAAAATGAAAAAAT
AAAAATAATGAGACCATAAATCATAGCACTATTTGCAACTAAACCTAATTAAATTTACTAATAATTTTATAACAAAATAC
AAACAAAAATTTATCAAATTATTACCCTCGATTTTTTAACATAATTTAAAATAACACGAGATGATTAATATTTGCACAAG
CAAACAAACATGTAATGAAAACCCAGAAAAACTAAATCTTCACAATATGCAGGAGCAGGCTATATAAAAGACTAATGATA
TATTTGTTTTGACATTAAGAAAACAGTTAGATTTTATGCTGAATATTATCACATACACATATATACTGTAATCAATGCTG
TGATGGTGTGTAGATGTATTTTTTGCAAGTTTTTTCTTATCAAAAGATATTTTTTTCCTAAAACAGTATTTAGGTGATTT
ACACAGCTCTCTAGTATTATCTTATATAGTTATACATTTTTGTTATAATGGAAAGACTAAAAACTACCCACACTTTTTTT
CTTTCTACATTTTTCTTCACAAAATAAAGTCATGGAAAGTCATGAAAATTAGGAACCAATAACACCCCCTTAGAGTCTAA
CTGGTGCAAAATTTGGAAGAACAAATTTTCTACCTAATTTTTTTGAGCCCAAAAGAATGGGAACAATGTTTAAAAAATTG
ACCTAGGCACTGATCGATATAGGCTCAAGGCTTCTATCGAAAGCCTAACTAGCGCCTAACGATTTTTTTAACATTGAATA
AGAGTAGTTCTTTTTTTTTTGTTATCAAATAATTTTTTTCGAAAAGAATAAGAGATTATTGTTGCTTTTGCCATTTTTCA
TAGAATTTTTTTGAAATTGTAATTTTTACTAAAATCTTATGGATATGCCATTTTCTAACACTAAAAAAAGTATGTATTTC
CGATTTTTTTGGTAAAAATACGTAGTTTATACAAAATATTAAATCCTAAGAACAAGCACAACCGACTAAACCAAAACATA
ACGAATAAAACACATGTTAAATCATATTTTCGTAGTGTGAAAAAGGCAAAATCTACAAACTATTCAGAAAAGGACAAAAT
CCACAGATACCATCCCAAAAAATGGCAAATCGATAATTGATTCAAAGAATAATAGTTCTTACTTTAAATTGCTGGGGAAA
ACAATTATTCTCTATGTATGGGTCCTAAAAGAATTCAATTGAAAATTTCCGTCTAAATATTGTACCAGTCACATCTTAAA
TTTTCGAAATAAAATTCTACAATTAAAGTTTCCCACACTACGGTGAGCAAATACATTACTTAATAATCTTTTTTTGGGGG
CAAAACATTACTTAATAATCAAAATACATAATTAAGTTAAAAAGAGATCCTTTAACCATTATTAATAAACAACATTAGTT
TTTGTCTTTCGAAATGAAGAAAACACAAATACAAACAATTGAACACTTAGACTAGTTCTTCTCCCTCTTTTGTGATTAGA
GATTATTGTTGATGTAAGGATCATAGACACCGGTGGTGGA
>AT5G26630.1 | chr5:9351472-9354471 FORWARD LENGTH=3000
GCCATCGTTGATCTTATTTTAAGTTGTTGTCATTTCAACTATCAATAAAAAGTTATTGTTTTAGTTCTGTTTGTTTAAGT
TACATGTTTGGGTTGGTTTCACATGTAGTTGTATTTTCTCATGAATGAAATTTATTTTTCTTTCGTTAATTAATGTTTTC
TCCTTATATATAATCGTTATGAATAAATGCATGCATCATATCAGTTCTTAAAACATGTTTTCTATACAGTAATGGCACAA
GAATTGCATTCTCTGAACATAAACACAAATGGAAACCAAGCCATTGTGTCCAGTCTCAAATATTTGTAATTTAGATCCAT
CACTTTTCGACAACCAAGCTCGTTCAAGATTTAAGAGGTTTAATTCTGTATAAAAGGTCGTGATTTAAGACTTAACACTC
CATTAAGTTTGAATAACATTGAACTAATTGAGGTCAAGTAAACCTAAATAAGAATTTATTCGCCAAAAACAATATGTTGA
TAACTAGGTTTGGCAATAAAATATTCAGATTTTAAATTAGGATTTTTACTAGCCAAATTGCGTAAGTTGAGATTTTTATT
GGGCAGAATACGTATAATTGATTTTGCCAAATGAGGGCCAACATTGATAAACTTAACACTCCATTAAGTTTGAATAACAT
TGAACAAATTGGGGTAAAGTAAACCTAAATAAGAATTTATTCGCCAAAAAAAATAAGTTGATAACTATTTCTGGCAGTAA
AAATATTGAGATTTTGTATTGGCCAAATTGCGTAAGTTAGGATTTTTACATGCCAAATTCCGTAAGTTGGGATTTTGATA
GGCTAGAATGCGTATAATTGATTTTGCCAAATTAGGGCCAACAGTAATCAAACTTAACACTACATTAAGTTTGACTAACA
TTGAACAAATTGGGATAAAATAAACCTAAATAAGAATTTATTCGCTAAAACAAATAAGTTGATAACTATTTTTAGCAGTA
AAAATATTGAGATTTTGTATTAGCCAAATTGCGTAAGTTAGAATTCTTACAGGCCAAATTGCGTAAGTTGGACCGCCAAA
TTGTGTAAGTTGGACCGGCCAAATTGCGTAAGTTGGGATTTTGATAGACAAAATGCATATAATTGATTTTGCCAAATTAG
AGCCAACATAATCAAACTTAACACCCCATAAAGTTTGAATAACATTGAACTAAATGAGGTAAAGTAAACCTAAATAAAAA
TTTATTTCCCAAAACAAATAAGTTGATAACTATTTTTTGCAATAAAAATATTCAAATTTTGTTTTCGCCAAATTGCGTAA
GTTAAGATTTTTACTGACCAAATTGTGTAAGTTGTGATTATTATGGGTCAAAATGTGTATGTTGAGATTTTTTTTACCTT
TTCTCATTTGACGAAGGTAATATAGTTAGTTGCTACAAAAATAGTTTTATTTTTAAAGTTATAATAGGGACAACTGTATT
CTAAAATATAAAGTTTAATGAGTAATAGCCAAAGGTTTGCATAACCAAAATAGAATCTTGGTTTGAGTGGGTAATTATAT
TTTTTATAAAAAATTTTTTACTAGACTCCATAATTGCTATCTAAAAAATGATAATCATAGTCGAATCACGAATGGTAAAC
CTACTTTGTCAAAATAGTATACTCTCTTTGTTTCATATTAAAGGATGTTTTACATATTTTATTTAGGTTCACAATATAAG
ATGTTTTAGAAAATATATGTATAAGCATTTTAAAAAGTGACCAACTTATTCATTTTGACCAACTAAATCATCATTTTTAA
TTGATTTTTCTGAATTAGAGACAACGGTTTAAGTTTAAATTAAATTGAACTAATTCAGGTCAAGTAAACCTAAATAAGAA
TTTACTCGCCAAAACGCGTAAGTAGAGAGTTTTTTTACTCTTCCCATTTAACTAAGGATAATATAGTTAGTTTATATAAA
CATAATTTTATTTTGTAAGGGTAAACTATATTTTTACAAAATATAAAGTTTAATCACTAAAATATACCCAAAGTTTTGTG
TAACAAAAGTAATTATAGTTTGATTGGGTCTATAACTCTTATAAATAAAAGGCTAGACTCATTAAGTGCTATCTTTCTTT
TTGGAAAAATTAAAATTAAATATATATAAATATTTTAAAAGTCGTCAACTAATTCGTTTTGAATCACTTATCATCTTTTT
TAAATTAATTTTTCCGAATTGAACTAACGGTTATCAAACTAAACACTCCATTAAATTTGAATAACATTGAGCTAATTGAG
GTCAACTAAACATAAATAATAACTTATTTACAAGAAACAATATGTCAAAGAAACAAAGTTCATCACCTTACTTGTTTTGA
CTAAATAAGTCATCAATTTGGTATTGTAAGGAAAGATTAGAGCCAAAGGTACTTTAATCTTAACACTCCTTTGGATTTGA
ATAATACTGAAACTATTTCTACCACGTGATTATGTATTTTTACTTGATATATAAGAAATCAATAATTTTGTTTCTTATTC
TTTCTACGTTGAAGAACATTGACGTACGGTGATGCCGTATTGATGAACACCTCCAGTGATTACTTATGGTGGTGGTGATG
AAACTACTCTAACGTGGAGATGATGAAGATGAATCCGACGTGATATGATGCTGATCTGGCGATGACGAATTCAAATCCGA
TTGTTAACCACACAAGTTTTTTTATGAACAAGAAGTTTGAAGAGCGACCAAAACTTGTATTTTGTCGATGTATTTAAATT
AATCTGAACTATGTATCTTTTAAATTAAAGTATTATTAAAATAAAAATAACAGAAATAAAATGTTTAATTTCACTGAACG
GGGTTAGATGGTAGGACGGGTTTGGGTCGACAGTAATACGAGACGATATACCACGAGTGAAATCCATTAAATATGTTTAG
TTTCACTAAATGGGATTAGATGGTAGGACGGGTTTGGATCGATAGTAATACGAGACGGTATACCACGGGTGAAATCCTAC
ATATAATAATCAAAATACAATTATATTATCTTAAATACTA
>AT5G26622.1 | chr5:9353004-9356003 REVERSE LENGTH=3000
TGGAATGAAAAGAAACTTTTGATGAAAAAAAAAGAAAGATATCTTGACTAATACTATGACAGTGACAGTAGACTAGGCTT
GTTTATTGTTTTCATTTCTGAACTAGTTTTTACAATTCCCTATCGATAAATTCTGGTTTAATTAATTGATGATACATGGA
GATTGCTCTAATGACAAATTTACATGTTATTTTTGCCTTGATTTTTTTAGTTTATTTTACTTATAATATTCAGCGCGCAA
TAATATTTTGTTTTACATTAATTCAAATCTAAAAGATTTGTAGTGCGTGGCAAATAGTTTATGTGGATTTGATCCCTAAA
CATTGTTGTGATTGCATGTACATTCGAGGGTTAATTTTCTACATTCTAGGGTTAATTTTCTATCTAAAACAAACAAAAAA
AAATCCTTTTGCTCCATTATAAAACGGTTAAAAACAAAATTTGCAGAAAATTGTAAAGTGAGGACTCGAACTATCACCTC
TTACTTAAGGGTACTATGAGGACTTAACCTCTCTCCCATAATAACCTATGTGAAAGTGATGCTCCTAAAATTCTTTTAAA
GTTATTTACTGCCTAATTTTTTTGTTTCATGGGCTTTTAAGGTCGGGCAGTGTCTAGTAACATCATCTATGTAACATGCT
TGTTCCCACTAAATTCTGGTATGTGGTCGATCACATTTCAGGTTATCATGACTTCCACACTCAAAACACATTCTCATAGC
CATCCAATATAAATATGGATCCACACCTACCACACACAACTTGCAATAGTTCACTAGATGGTCGAGTCAGAACTTCTGAG
AGGTAGTTAACAACAAAAATGAAAAAAACATAACTTGATCTTAATCATAACTAAGGGTGTTAAAATGGTTAAACCAACTG
ATACCCAAATGGATTTAGTACTTAATAGATGATGAGTAAACTCAACTCATTTAGGAAATGCTCTCGATCAACCAATAACT
TATTTAAAGTTAATGGATTAAAGTTTAAATAAGTTTATCAATAAAATAATTAATAGTTATCACACTACCATCATCCCGAT
CGATTAATTTGTGATGGTTTGTTTTTCATGAACTCATTTTAACCCAACTTATAAAACTCATAAACTATTTGGACTCATTA
ATTCCATAAGAGTCAATTTTAAAGGATTCATCAGTTGAGTTGGATTGAGTTGATCCAAAGATTGAATACACATGATAAAA
TATTATTTTTTGAATTTATAAGTTAAACAAATGCTTAGGTAACTAATAATAATATTTATTAGATTTTAACCCGCGATACA
CTGCGGGACTATTTTGATCTTTTAAGAACAAAAATTTAATTTGTTTACTCGATTTAAAATATATGATTTAATGTTTTGTA
TTTTCTGAATGTACAACTCTTATATCTGTATATTATTTAGTATATAATTAGTATTTTGATTTTTACTGTTTGAAAATATT
AGAACAATAACGTACAGTTGATTAAGTTAAAATCTAGATTATAACTAAATAATTTAAATTATATTTATTTTATTGATATT
ATTTGTTTTGTTTAGTATTTAAGATAATATAATTGTATTTTGATTATTATATGTAGGATTTCACCCGTGGTATACCGTCT
CGTATTACTATCGATCCAAACCCGTCCTACCATCTAATCCCATTTAGTGAAACTAAACATATTTAATGGATTTCACTCGT
GGTATATCGTCTCGTATTACTGTCGACCCAAACCCGTCCTACCATCTAACCCCGTTCAGTGAAATTAAACATTTTATTTC
TGTTATTTTTATTTTAATAATACTTTAATTTAAAAGATACATAGTTCAGATTAATTTAAATACATCGACAAAATACAAGT
TTTGGTCGCTCTTCAAACTTCTTGTTCATAAAAAAACTTGTGTGGTTAACAATCGGATTTGAATTCGTCATCGCCAGATC
AGCATCATATCACGTCGGATTCATCTTCATCATCTCCACGTTAGAGTAGTTTCATCACCACCACCATAAGTAATCACTGG
AGGTGTTCATCAATACGGCATCACCGTACGTCAATGTTCTTCAACGTAGAAAGAATAAGAAACAAAATTATTGATTTCTT
ATATATCAAGTAAAAATACATAATCACGTGGTAGAAATAGTTTCAGTATTATTCAAATCCAAAGGAGTGTTAAGATTAAA
GTACCTTTGGCTCTAATCTTTCCTTACAATACCAAATTGATGACTTATTTAGTCAAAACAAGTAAGGTGATGAACTTTGT
TTCTTTGACATATTGTTTCTTGTAAATAAGTTATTATTTATGTTTAGTTGACCTCAATTAGCTCAATGTTATTCAAATTT
AATGGAGTGTTTAGTTTGATAACCGTTAGTTCAATTCGGAAAAATTAATTTAAAAAAGATGATAAGTGATTCAAAACGAA
TTAGTTGACGACTTTTAAAATATTTATATATATTTAATTTTAATTTTTCCAAAAAGAAAGATAGCACTTAATGAGTCTAG
CCTTTTATTTATAAGAGTTATAGACCCAATCAAACTATAATTACTTTTGTTACACAAAACTTTGGGTATATTTTAGTGAT
TAAACTTTATATTTTGTAAAAATATAGTTTACCCTTACAAAATAAAATTATGTTTATATAAACTAACTATATTATCCTTA
GTTAAATGGGAAGAGTAAAAAAACTCTCTACTTACGCGTTTTGGCGAGTAAATTCTTATTTAGGTTTACTTGACCTGAAT
TAGTTCAATTTAATTTAAACTTAAACCGTTGTCTCTAATTCAGAAAAATCAATTAAAAATGATGATTTAGTTGGTCAAAA
TGAATAAGTTGGTCACTTTTTAAAATGCTTATACATATATTTTCTAAAACATCTTATATTGTGAACCTAAATAAAATATG
TAAAACATCCTTTAATATGAAACAAAGAGAGTATACTATTTTGACAAAGTAGGTTTACCATTCGTGATTCGACTATGATT
ATCATTTTTTAGATAGCAATTATGGAGTCTAGTAAAAAAT
>AT5G26622.2 | chr5:9353404-9356403 REVERSE LENGTH=3000
GTTTGCTCTTTTGAAGATCTTTGGAATATCGTCCTTAACCCATCCATGTGACATCAACATCTTTGTCCAAACCTCTGCTA
AAGCTCTACGTTGTGTAGTTCTCCTTGTGCAGACAAGAAGATTGCCGTTAGCCCCTTCATCAACGCCATTCCGTCTCTTG
ACATTGGCAATTCGTTCATCCAATGACTTGTTCTTGGAAGAAGCCTCGACAACCTTTGACCTCACATGCTCCACAAAGCT
TCTTACCTTTTGGTTCAAAGCTCTCAAGGATCACTTGCCGAGTACCTCTTGTTACCTTGTTATTTTCCTTGTATTAACTT
TGGGGTATGCCCTTTATTATTGTGCTTTCAACTTTGGAATTTCAGATTTCTCTTATCTTTATATTTGTTATCTTTTCTAA
TGGAATGAAAAGAAACTTTTGATGAAAAAAAAAGAAAGATATCTTGACTAATACTATGACAGTGACAGTAGACTAGGCTT
GTTTATTGTTTTCATTTCTGAACTAGTTTTTACAATTCCCTATCGATAAATTCTGGTTTAATTAATTGATGATACATGGA
GATTGCTCTAATGACAAATTTACATGTTATTTTTGCCTTGATTTTTTTAGTTTATTTTACTTATAATATTCAGCGCGCAA
TAATATTTTGTTTTACATTAATTCAAATCTAAAAGATTTGTAGTGCGTGGCAAATAGTTTATGTGGATTTGATCCCTAAA
CATTGTTGTGATTGCATGTACATTCGAGGGTTAATTTTCTACATTCTAGGGTTAATTTTCTATCTAAAACAAACAAAAAA
AAATCCTTTTGCTCCATTATAAAACGGTTAAAAACAAAATTTGCAGAAAATTGTAAAGTGAGGACTCGAACTATCACCTC
TTACTTAAGGGTACTATGAGGACTTAACCTCTCTCCCATAATAACCTATGTGAAAGTGATGCTCCTAAAATTCTTTTAAA
GTTATTTACTGCCTAATTTTTTTGTTTCATGGGCTTTTAAGGTCGGGCAGTGTCTAGTAACATCATCTATGTAACATGCT
TGTTCCCACTAAATTCTGGTATGTGGTCGATCACATTTCAGGTTATCATGACTTCCACACTCAAAACACATTCTCATAGC
CATCCAATATAAATATGGATCCACACCTACCACACACAACTTGCAATAGTTCACTAGATGGTCGAGTCAGAACTTCTGAG
AGGTAGTTAACAACAAAAATGAAAAAAACATAACTTGATCTTAATCATAACTAAGGGTGTTAAAATGGTTAAACCAACTG
ATACCCAAATGGATTTAGTACTTAATAGATGATGAGTAAACTCAACTCATTTAGGAAATGCTCTCGATCAACCAATAACT
TATTTAAAGTTAATGGATTAAAGTTTAAATAAGTTTATCAATAAAATAATTAATAGTTATCACACTACCATCATCCCGAT
CGATTAATTTGTGATGGTTTGTTTTTCATGAACTCATTTTAACCCAACTTATAAAACTCATAAACTATTTGGACTCATTA
ATTCCATAAGAGTCAATTTTAAAGGATTCATCAGTTGAGTTGGATTGAGTTGATCCAAAGATTGAATACACATGATAAAA
TATTATTTTTTGAATTTATAAGTTAAACAAATGCTTAGGTAACTAATAATAATATTTATTAGATTTTAACCCGCGATACA
CTGCGGGACTATTTTGATCTTTTAAGAACAAAAATTTAATTTGTTTACTCGATTTAAAATATATGATTTAATGTTTTGTA
TTTTCTGAATGTACAACTCTTATATCTGTATATTATTTAGTATATAATTAGTATTTTGATTTTTACTGTTTGAAAATATT
AGAACAATAACGTACAGTTGATTAAGTTAAAATCTAGATTATAACTAAATAATTTAAATTATATTTATTTTATTGATATT
ATTTGTTTTGTTTAGTATTTAAGATAATATAATTGTATTTTGATTATTATATGTAGGATTTCACCCGTGGTATACCGTCT
CGTATTACTATCGATCCAAACCCGTCCTACCATCTAATCCCATTTAGTGAAACTAAACATATTTAATGGATTTCACTCGT
GGTATATCGTCTCGTATTACTGTCGACCCAAACCCGTCCTACCATCTAACCCCGTTCAGTGAAATTAAACATTTTATTTC
TGTTATTTTTATTTTAATAATACTTTAATTTAAAAGATACATAGTTCAGATTAATTTAAATACATCGACAAAATACAAGT
TTTGGTCGCTCTTCAAACTTCTTGTTCATAAAAAAACTTGTGTGGTTAACAATCGGATTTGAATTCGTCATCGCCAGATC
AGCATCATATCACGTCGGATTCATCTTCATCATCTCCACGTTAGAGTAGTTTCATCACCACCACCATAAGTAATCACTGG
AGGTGTTCATCAATACGGCATCACCGTACGTCAATGTTCTTCAACGTAGAAAGAATAAGAAACAAAATTATTGATTTCTT
ATATATCAAGTAAAAATACATAATCACGTGGTAGAAATAGTTTCAGTATTATTCAAATCCAAAGGAGTGTTAAGATTAAA
GTACCTTTGGCTCTAATCTTTCCTTACAATACCAAATTGATGACTTATTTAGTCAAAACAAGTAAGGTGATGAACTTTGT
TTCTTTGACATATTGTTTCTTGTAAATAAGTTATTATTTATGTTTAGTTGACCTCAATTAGCTCAATGTTATTCAAATTT
AATGGAGTGTTTAGTTTGATAACCGTTAGTTCAATTCGGAAAAATTAATTTAAAAAAGATGATAAGTGATTCAAAACGAA
TTAGTTGACGACTTTTAAAATATTTATATATATTTAATTTTAATTTTTCCAAAAAGAAAGATAGCACTTAATGAGTCTAG
CCTTTTATTTATAAGAGTTATAGACCCAATCAAACTATAATTACTTTTGTTACACAAAACTTTGGGTATATTTTAGTGAT
TAAACTTTATATTTTGTAAAAATATAGTTTACCCTTACAA
>AT5G26617.1 | chr5:9360989-9363988 FORWARD LENGTH=3000
ATAAAATTCAGTTTGCAGAAAAAAAAAAAAAAACCCTGCAATATCGTGTGGAAAGTCATTTTGAATAATTTTTTGTGTTA
TGTATTGATTTATAAAAAATATTTGATTGTGTTTATGTAATAAGTTACTACGATAATATATTCAAATATTTTAATTATTA
CATAAATTCTACCAAGTTTAACGTTATACCATAAATATTTTCAAAAGATTTTTAAAAGTATTTCTGAATAAAATTGTAAA
AAAAAGAATTATGATTAAAAACATTATCTTATAAAGTTAAGAATATTTTTATTAACAAATACATAACAAAGAAATATAAG
AAAGAAAAGACATTCCAAAACATCTTGTAGGAAAGTGATAAAATAAAATTCTAAACTGGGAAAATCGGATTAAACCGGAG
TTTGATCAGCAACCGGTTCGTTTGAAATTGCAAATTTTCTCCCAAATTTGGGAATTGAATAATTTCTTTTTTTCATCTCT
GTGAATGAATTATGATCATAACTTTGTGAAGGTTAATAGAATTTTTATGCACCTCAACGAGAAAATTTATTCCATCGCCC
GAAACGGACCTATTGAATTCGTCATATAAAACATTATGACGAAACAATGCAATGAAATATAGTTAAGAGACATAACTTTA
AATGAAAAATGCAACTATAAAGGCACGACTGTAAAATAAAAAAAATACAACTGTAATTGAACAATATAACTGTTGAAAAA
AATAACCGTACATATTTTTACGAAAAGATGCGATAAAAAAACACAACCGAGAAAAATAATTGTCAATATTTTGACAGAAA
GTTACGATAAAAAATACAACCAGAAAAAATAACCATCGTTAATAAAAAGTTGAGATAAAATAAAACAAAATAAAATAATA
ATCATCAATATATAAATGAAAAGTTGAAATAAAAAAAAACATAACCAAACAATAGCATAAATAGTCACTAGCATGGATCG
AGAAATTACGCTAGTTATTGACTTAAACACGTAAAAAAGAAAGTAAAAACAAATAATTATTTATGATCATTTTTCTTTCT
ATAATGATATATTTATGAAATTATAGCAAAATTTTATATACTGACTGATTTGGCCCGCCGTCTTGACGAAACATTGGGTA
GTGTTAAAAGGTTAGTTCCATCGATACTCCACTTTCATAACAATTTGCCATTTTGATTTAGAACCAGATCAAGAATACTT
GTTATGGTTCAAAAACTAATTATTCAATAAAGCTAAGCACCATATTCTAAATATCCTGTACTAGAGTCTCTAGACATTGA
CACTTTCTCTATGCATCAGACAAAAAATCTAGGCATTACGAATATCTCTATTTAAAAGTGAATCTTAGATTGTCTTTCAA
ATCTAAAACAACTCAAAACCATCAATAGCTAGACACAAAAACATGAATCTCTATTTTGTCGACTTGGTCGAATATGATCT
TCAAAATAGGTCAAAACTTTAACCAATAAAAAAAAGTTAAGACCAAAGCCAAATAATTTTTTAAAAACATTCAGTTTAGT
ATTTGACCAAACCGAGGTTAATTATCCAACAAGCTAATTTTTATTAATTAATATGAACTATGTAATTCATTATAATTTGG
GAACTAAGCCAAATCATATATATGAAAGTTGGTTAACTCTCTCCGTATAAATGACACATCATCACACAACAAAATGACAT
ATGTCATTCGATGTTTTTTAAATTAATAAAACTAATAAAATTAAATAAGCAAATTAAATGTATAATCAATCCTACTCTTA
ACTGATTTCTCCAAAGTAAAAATAAAAAAATAAAATTATGTAAACAAATTAAGTACTACTTTCGTTATATTCTTTTTATT
TTCTTATTTTTTATTATCAATGACTAATTTTTTTTTTGTTGTAGTTGTTTGCTACCTAACCTCTTATTAGTTTAGTAATT
TAATTTTGAGTCTTTGATAACTTTAACATTCAAGTTTTTTCAAATAATAAACCTTCAAAATATTAGACCTACCAAATAAT
GTGATACACGATCATTTCTCTCATATTGATATATGCAATGACAGAAAATCTAAAAGTATTGACTTTAATGATACTTTAAT
TTTTGCTTTCTTTTTATTTTTTTCATATGAATACTCTTGAAATCTTATTCATTTTATATCAATTCTATATATTTAATCAT
GAGCCTATAACAATGTTGTTGGAGTATTATATCTGGAGAATAAATAAAACCATAAATAGTTTATTTATAATCAAGTTGAA
CAATTTTTAAATCATCAAAGACACGATCATTTTTCTAATATTGATATATGCAATGGCAAAAGATTTAAAAGTGTTGATTT
CAATGACGATCAATTTTTGTTATCTTTTTATTTTTTTGTACGAATACTCTTCAGACCTTTGTCAGTTGATGTTAATGCAA
ACTTTAATTATGAGTGTATCACAATGTTGTTGAAGTACATAAAATAAGGAATTGATTTATTTATAATCGAGTTAGGAAAA
TTTTAAACCACAAAAGTAACATAATTACACAGAATTGTATCAAAATATCATTAATGTTGTTATATGTATTCATGAAATGA
AAAAATATTAAAATCTTATAAATAATAAGCTTTATACACAAAATATATAAATTGATATTTCGAGTCACAAATAAATCTAA
CCATAAAAATTGTAAATATTATGAATCTAATTTTATTAACAATACAAGAATAAACAAATAGAAAATATAAATTAGCATAA
AGAACAATCAATGTATTTTTTTTTAACAATTTTCAAAACAAACCTACGCGTACCGTGGATACTCATCTAGTAAAAAGAAA
AGCAAATGAATGTCAGTTTTGTTGCTTTGTTTATAATTTTCCGTTATAGCCATAAGATTATGGATTTTCAGTATATTATT
TTTTTAATACAAGACCAATTTGAAAGATTTAATTGATCCGCAAATAAGTTTCCTTGAATGAAATACTTATGTTTGAATGT
ATTTTTTTTAATATATGTAAGTTCAAGCTCAAATGCTCTA
>AT5G26620.1 | chr5:9363697-9366696 REVERSE LENGTH=3000
TCATCTCATCATCATCATAATCACCATGATCATGATGATGATGAATGAAAGAAGGCCTAGGGGATGATTTAGTTTGGTTT
GCTATGTATATGTCTTTTCTTTTCGATTTGTGTTGATGATTATCCTTACGATGATTTGTTTATAAAATGTCTTATATGTA
GGTTACATTAGTGTTTTAAATGAATTCGACAGCTTGAACTTTATAATATGCAATTTACACCTATTTTATGTGTTGAATAT
TATCTTATTATCGATAACAACTATACTCTAACAAAAATTCCCTTGGTATATGACATATGATCAAGAACAACATGTCGAGC
ATTAATATTATATATTTACATTGATATGAGTAGTCTAGCTAGTGAAAATTAAGATCTTACGCTAAATAATGATCCATGTA
CATCTATCTCTAGCTTAGTAAGTACTTGCACTAACAAGTCCACGATACTTATCCGTTGGTTAAACAGTTTAGCTACTATA
AACCATCACAAAATCAGGAAGTCCTTAATTAATCTTATTATATATTGGGTTTTTGCGGCCAATATGTCATTTCTTTTATT
TGTTACTTTGTTACATTTTTACTATAGTAAATAGGAAGTAAGTAATGATAATAAATATTGAGATTAATAAAATAAGAACA
AAAAGATTTGGGAGCTAGCTGTAGAATCTAGAACAATATGTGGATGATATTATGTTCCCACATATATTGTAGTTTGTACA
CAAAGGTACATTTCTTAGAGTACATTGATTCCTTAGCTTTTCTTTCTTCATCCCTCTCACCTTCCTTTACCAATTATTGT
TATGCAACTATCCTTTTGTTTTCCCATTTTTAAAATTTAATAATAGTACTCACTTAAAAGAGAGATATTATCTTAGTAGT
ATATAAGACGCAAACCGAAGAAACTATTAAATTAGTTCGAATTTTCTTACAGCATAGATCTTGAATAAAGTATATACATA
GGGGTATAACTAAATTCATCAATCCTATTCTCTATAATAGAATAGGAAACACAAAAAAAAACTATAAATTAATGAAGTAT
AAATCATCGTTTATATAATACAGACAAACCAGTTAAATTAAAACAGTAGTTTTATGGTCGTGGTACACACACACCCACAC
CCACAAACACAACCTCAACTTTCTATTTTTCTTAAAATAACATAGGAATAATAAAAAGATATTGGAGTGTTAGCTGCAGT
ATCTTTGCAGTTGAATAATTCGCTCATAGCCAATATATATCTATGTAAATTGGCTGATTAACTTGATCTTTATGAATATT
GCTTTACCTGAACAATAAGAACCATCTTTTTTCTTTTTACTCAATTACATCGGTCAAAACTACAAACCCGGTCGGGCAAG
GTATGATTCAACAATTATTTTAGTTCTGTTTATTAGGATACGCATATACTATGGTACATTTATGTAAAGGACTTATATGT
CAATCTCCTTAACCTAGCTTGACTCTTAACCTAAAGTAGTAATTAAAGTCTACTCTTTGTATAAATAGTGTACTGCTTCA
TATCAATAAGATCATCCAATTCTATAAACCTACACTGTTCAACCAAAAAACTTTCGAAATAATATTTGATTAGCCAAAAC
AAAGTTTAATATTTAGGTATACAATATACTTTGCGAACAAAATGACAAAGGGAAAATAGTCCGAAATAAATTTATCAGCA
AAGTGAAATATTATATGATTCGAGGCCAACCGGTTATTAGATCATTAAAATGGCTCAAAAAAAGGTTGAGATCAAGCAAT
GGGTCACATAAAAGTCAAGAAACCAAAAGTTAACCTATTATTTCTCAAGCTAAGGATTTTGCAGCAATATAATTCAATTA
CAAATTTACAAAACAAATGAAGAAGCAGAAACAAAAAAAAATAAAATGAATGAACGATATTAGAATAGTAAAGAGAATAA
TGTACGATTCTCCTAATGCAAATAAGTAAAGCTAAGTTTTACTCGATCTGTTGGTTATACCAACAACCGCACAATGCAAT
AGATGATGGAAGACCACATGCAAACTGAGAAGAATATTAAGTAGTAATTACAGTCACATCTTAAACTTAATAACTTTTTT
TATGGGTTTGATTCTTATTAGTTTCCCAGTCTTAACAAATGAAAGAGATTCACTTAAATCGGGAAAAATTAATTGACAAG
TCATTGAGATAGATAATACCTCAATATTCGAAATTATCTATGAAAAATTCTGTCCGCTTCATAATAAGTGCCGTTAAAAA
AAAAAAAATGGAAGTTGAATTTTGGCATTATGTTCTTTTTTTTTGTACTTTTTTCCTTTGTTAAATTATGTATCATATGC
AAATTTTATGTTAAAATCAAAATGACATTTGTTTTTAAACAAACACACAATGATAAATTAAACAAACAAACAATGATAAA
ACAACAATTAATTTAAAATGGAATTGCTTTTGATCAAGTGGTTAACGGTCCATCTCTGCAGCCTGCCTATCGAAATTCGC
TTCCATTAGATCGCATTATAAATCGGCCTTCCCAATTCAATGATGACAAAAAAATAGAATTCATATAAATGTTTTAAAAA
TTTTGGGTAACACATTCAAATATACTAACGTGCTGTTATCGCAATGGTAAATCTTCTAGGTGGAGATGTTGGGTTCGACG
TCCATCAAAAAAGATCTTTTTTCCAAATGAGATAAATGTAATCTGATGTGGATCCCGTCTTTAAAAAATAGAGCATTTGA
GCTTGAACTTACATATATTAAAAAAAATACATTCAAACATAAGTATTTCATTCAAGGAAACTTATTTGCGGATCAATTAA
ATCTTTCAAATTGGTCTTGTATTAAAAAAATAATATACTGAAAATCCATAATCTTATGGCTATAACGGAAAATTATAAAC
AAAGCAACAAAACTGACATTCATTTGCTTTTCTTTTTACTAGATGAGTATCCACGGTACGCGTAGGTTTGTTTTGAAAAT
TGTTAAAAAAAAATACATTGATTGTTCTTTATGCTAATTT
>AT5G26610.2 | chr5:9376992-9379991 FORWARD LENGTH=3000
CTTTGCTACATTATATGATCAGAAACATTGATTGTACTTTATGTAATTCTACGCTATGGTTCCTTTCACAGATTTTAAAA
CAGAATATAAAAAATTAACATTTGTCTTCAATTTTATTCATATGTTTGTTTGTTAAATCTTAAATACTCTTTGTCTATAC
ATCAATCTAACCGTTAAAAAAAGAACCGTTAAAAGTGTCAACACTCATCAGTACCCGTACAAAAACTAAAAGACCATTTA
ACACGTGAGTGAAGATTGTTTGGTAGGTGACCTTCCAAAACCACGCGCAAGTCACGTGAGCCACAACAACAAAAACCTCT
TTTTGTCACAGTTTCCTAAGTCGTCGTGGCACCGCACTTTCACCACTTGTCTTTATCCTCTTTTTATAATTATTAATCAA
AATCAAATGAGCAAAAATTGAAAGCAACAAATTTCTTCTTCTCTTCTTCAAGCTCATCAATCAATGGCGTCGTCTCTATC
TCCACCGGAAGAAGCTTCGTATCACCACCGTCATACCAAAAGGTACACCTCCTCCGCTTCCTCCGCTTCCTCCACCACCA
ACGGAACCGTCGAATCATCGGTTTCCGATTTCGTCAAACGTCCCAAAATCTCTCATCCGAATTACATATCAAGTTCCGAG
ATCGAATCAGAGTTTTCTCATCACGATCCAGATTTCGCAAGAATCAACAACGGTAGTTTTGGTTGTTGTCCGTCATCAAT
CCTAGCTTTACAACGAGATTGGCAGCTCCGGTTCCTTCGTCAACCGGATCGATTCTATTTCGACGAACTCAAACCAAAAA
TCTCCGATTCTAGATCTGTAATCAAACGGTTAATAAACGCCGAGCATGACGATGAAGTCTCGATCGTCGATAACGCAACA
ACCGCAGCTGCAATCGTTCTTCAACAAACCGCTTGGGCTTTTCGTGAAGGTCGGTTCGATAAAGGCGACGCGGTGGTTAT
GCTTCATTACGCTTATGGCTCTGTGAAGAAATCTGTTGAAGCGTATGTTACACGCTCCGGTGGACACGTCACCGAGGTAC
AGTTACCTTTTCCGGTTATTTCGGCGGATGAGATTATTGACCGGTTTAGGATTGGTTTAGAGTCTGGTAAAGCGAATGGT
AGGAGAGTTAGGTTAGCTTTGATTGATCATGTGACTTCTATGCCAAGTGTTGTGATTCCTATTAAAGAGCTTGTGAAGAT
TTGTAGAAGAGAAGGTGTTGACCAAGTTTTTGTTGATGCTGCTCATGGGATAGGTTGTGTTGATGTTGATATGAAGGAGA
TTGGTGCTGATTTCTATACTAGTAATCTTCATAAGTGGTTTTTCGCACCGCCTTCTGTTGCTTTCTTGTATTGTAGGAAA
TCGAGTAATGGTGGTGTTGCGGATTTGCATCATCCCGTTGTTTCGAATGAGTATGGGAACGGTTTGGCGGTTGAGAGTTC
GTGGGTTGGAACTAGAGATTATAGTGCTCAGTTGGTGGTTCCTTCGATATTGGAGTTTGTAAATCGGTTTGAAGGCGGGA
TTGATGGTATTAAGAAGAGGAATCATGAGTCTGTTGTTGAGATGGGTCAAATGTTGGTTAAGTCTTGGGGGACTCAGCTC
GGTTGTCCCCCTGAGATGTGTGCGAGTATGATCATGGTTGGGTTGCCAGTGTGTTTAGGAGTGTCGAGTGAGTCGGATGT
TTTGAAGCTTAGAACGTTTTTAAGAGAAAAGTTCAGAATTGAAATCCCAATCTACTTTAGGCCACCAGGGGATGGAGAGA
TTGATCCGATCACGGGATATGTGCGTATTTCTTTTCAAGTTTACAACAAACCTGAGGATTATCATAGGCTCAGGGACGCA
ATAAACGGGCTTGTTAGAGATGGGTTCAAATGCACGTCTCTATCTTGTTGAATAAGGTACATTGTAGTTCCCAAGTTTCG
CTTTCCGGCTATGTTTCAGTCACCAAAAACCTATGTTGATTGTTGAGTAGTCAGTCAGTGCTTGCCAATAATCCAGATTC
TTCTACTTTCTTAGATATTATTATGTCCCAATAGTGTCCATTATAGAACATTTTCCTTCATAAAGCACATGAGTTAATAA
TCTTCAGTAGCATTTCATTTCTTCGTCTTTATCATCAACTTAGTCGCGGTGTTATTAGAAAAGTGGAGCATCTATACTGT
TGCGAACATTTGTGTTTTTGTTTTCATGCAGTCACTAGGAACATATTACTAGAAAGTAGAAACATAGTAATACTAATGTT
TTCATTATCGTCTTGCTTATATAGTCTATTATGTATTAACCAGGGCATAAAGCTTTTCAGGCGAATGAATCATGAGAAAG
AAAGTTATCATGGTTTAGGTACCATGGAGCTTTATGAGATTCGAAGGAGTCTCTATTTCCACAATCATATCTCTCAACTT
CTTATACAGTAATGATGTATGAGAAAACTAAGTTTTCTTCTATTTCCGTTGCTCGAATCGCCTGTTCAAAATTTCCCATT
TACATAACCTTAGCAGGTCTAATAAAGCACTCTAGTCCGTGTTGTTGTTCTCGTAATTGGTCTTTAAATTCTCTAATTTG
TTACGACGTGTCACGTGTATGATATAATTCGCATGAAACTATTTGGTTAAGCTCATACAGATCTGCAGCGTCTCGTTTCG
GATCACTCAACGTTGATCTAATGGTGTAATTCGTATAGCAGCAAGTATTTGAACCGGAGACTTCTTCAACTAAGTAGTAT
CAGAATCGTGTTACTAAAACATTTGGAGATATTTAATTTTCGGCGATGAGAATAATTTATGTTGGTGGTTGTGTTGATTG
AAATGATTCCTCAATCTCTCTATCTCAGGTGCATCTTCGTAACTCTGGTAACTCTGTACCTTTGACCAAAACCTACCAAA
TTGTGGGTCCCATTACAACTCAGCTATTCGTAACTCTAACGTGGCAAAGCTTTAAATAATGGATATATTTTATGAACTGC
GAAATAAAACATAGAAATAATAAAATAGTAGAGCAAAAAA
>AT5G26610.1 | chr5:9376992-9379991 FORWARD LENGTH=3000
CTTTGCTACATTATATGATCAGAAACATTGATTGTACTTTATGTAATTCTACGCTATGGTTCCTTTCACAGATTTTAAAA
CAGAATATAAAAAATTAACATTTGTCTTCAATTTTATTCATATGTTTGTTTGTTAAATCTTAAATACTCTTTGTCTATAC
ATCAATCTAACCGTTAAAAAAAGAACCGTTAAAAGTGTCAACACTCATCAGTACCCGTACAAAAACTAAAAGACCATTTA
ACACGTGAGTGAAGATTGTTTGGTAGGTGACCTTCCAAAACCACGCGCAAGTCACGTGAGCCACAACAACAAAAACCTCT
TTTTGTCACAGTTTCCTAAGTCGTCGTGGCACCGCACTTTCACCACTTGTCTTTATCCTCTTTTTATAATTATTAATCAA
AATCAAATGAGCAAAAATTGAAAGCAACAAATTTCTTCTTCTCTTCTTCAAGCTCATCAATCAATGGCGTCGTCTCTATC
TCCACCGGAAGAAGCTTCGTATCACCACCGTCATACCAAAAGGTACACCTCCTCCGCTTCCTCCGCTTCCTCCACCACCA
ACGGAACCGTCGAATCATCGGTTTCCGATTTCGTCAAACGTCCCAAAATCTCTCATCCGAATTACATATCAAGTTCCGAG
ATCGAATCAGAGTTTTCTCATCACGATCCAGATTTCGCAAGAATCAACAACGGTAGTTTTGGTTGTTGTCCGTCATCAAT
CCTAGCTTTACAACGAGATTGGCAGCTCCGGTTCCTTCGTCAACCGGATCGATTCTATTTCGACGAACTCAAACCAAAAA
TCTCCGATTCTAGATCTGTAATCAAACGGTTAATAAACGCCGAGCATGACGATGAAGTCTCGATCGTCGATAACGCAACA
ACCGCAGCTGCAATCGTTCTTCAACAAACCGCTTGGGCTTTTCGTGAAGGTCGGTTCGATAAAGGCGACGCGGTGGTTAT
GCTTCATTACGCTTATGGCTCTGTGAAGAAATCTGTTGAAGCGTATGTTACACGCTCCGGTGGACACGTCACCGAGGTAC
AGTTACCTTTTCCGGTTATTTCGGCGGATGAGATTATTGACCGGTTTAGGATTGGTTTAGAGTCTGGTAAAGCGAATGGT
AGGAGAGTTAGGTTAGCTTTGATTGATCATGTGACTTCTATGCCAAGTGTTGTGATTCCTATTAAAGAGCTTGTGAAGAT
TTGTAGAAGAGAAGGTGTTGACCAAGTTTTTGTTGATGCTGCTCATGGGATAGGTTGTGTTGATGTTGATATGAAGGAGA
TTGGTGCTGATTTCTATACTAGTAATCTTCATAAGTGGTTTTTCGCACCGCCTTCTGTTGCTTTCTTGTATTGTAGGAAA
TCGAGTAATGGTGGTGTTGCGGATTTGCATCATCCCGTTGTTTCGAATGAGTATGGGAACGGTTTGGCGGTTGAGAGTTC
GTGGGTTGGAACTAGAGATTATAGTGCTCAGTTGGTGGTTCCTTCGATATTGGAGTTTGTAAATCGGTTTGAAGGCGGGA
TTGATGGTATTAAGAAGAGGAATCATGAGTCTGTTGTTGAGATGGGTCAAATGTTGGTTAAGTCTTGGGGGACTCAGCTC
GGTTGTCCCCCTGAGATGTGTGCGAGTATGATCATGGTTGGGTTGCCAGTGTGTTTAGGAGTGTCGAGTGAGTCGGATGT
TTTGAAGCTTAGAACGTTTTTAAGAGAAAAGTTCAGAATTGAAATCCCAATCTACTTTAGGCCACCAGGGGATGGAGAGA
TTGATCCGATCACGGGATATGTGCGTATTTCTTTTCAAGTTTACAACAAACCTGAGGATTATCATAGGCTCAGGGACGCA
ATAAACGGGCTTGTTAGAGATGGGTTCAAATGCACGTCTCTATCTTGTTGAATAAGGTACATTGTAGTTCCCAAGTTTCG
CTTTCCGGCTATGTTTCAGTCACCAAAAACCTATGTTGATTGTTGAGTAGTCAGTCAGTGCTTGCCAATAATCCAGATTC
TTCTACTTTCTTAGATATTATTATGTCCCAATAGTGTCCATTATAGAACATTTTCCTTCATAAAGCACATGAGTTAATAA
TCTTCAGTAGCATTTCATTTCTTCGTCTTTATCATCAACTTAGTCGCGGTGTTATTAGAAAAGTGGAGCATCTATACTGT
TGCGAACATTTGTGTTTTTGTTTTCATGCAGTCACTAGGAACATATTACTAGAAAGTAGAAACATAGTAATACTAATGTT
TTCATTATCGTCTTGCTTATATAGTCTATTATGTATTAACCAGGGCATAAAGCTTTTCAGGCGAATGAATCATGAGAAAG
AAAGTTATCATGGTTTAGGTACCATGGAGCTTTATGAGATTCGAAGGAGTCTCTATTTCCACAATCATATCTCTCAACTT
CTTATACAGTAATGATGTATGAGAAAACTAAGTTTTCTTCTATTTCCGTTGCTCGAATCGCCTGTTCAAAATTTCCCATT
TACATAACCTTAGCAGGTCTAATAAAGCACTCTAGTCCGTGTTGTTGTTCTCGTAATTGGTCTTTAAATTCTCTAATTTG
TTACGACGTGTCACGTGTATGATATAATTCGCATGAAACTATTTGGTTAAGCTCATACAGATCTGCAGCGTCTCGTTTCG
GATCACTCAACGTTGATCTAATGGTGTAATTCGTATAGCAGCAAGTATTTGAACCGGAGACTTCTTCAACTAAGTAGTAT
CAGAATCGTGTTACTAAAACATTTGGAGATATTTAATTTTCGGCGATGAGAATAATTTATGTTGGTGGTTGTGTTGATTG
AAATGATTCCTCAATCTCTCTATCTCAGGTGCATCTTCGTAACTCTGGTAACTCTGTACCTTTGACCAAAACCTACCAAA
TTGTGGGTCCCATTACAACTCAGCTATTCGTAACTCTAACGTGGCAAAGCTTTAAATAATGGATATATTTTATGAACTGC
GAAATAAAACATAGAAATAATAAAATAGTAGAGCAAAAAA
>AT5G26610.3 | chr5:9376992-9379991 FORWARD LENGTH=3000
CTTTGCTACATTATATGATCAGAAACATTGATTGTACTTTATGTAATTCTACGCTATGGTTCCTTTCACAGATTTTAAAA
CAGAATATAAAAAATTAACATTTGTCTTCAATTTTATTCATATGTTTGTTTGTTAAATCTTAAATACTCTTTGTCTATAC
ATCAATCTAACCGTTAAAAAAAGAACCGTTAAAAGTGTCAACACTCATCAGTACCCGTACAAAAACTAAAAGACCATTTA
ACACGTGAGTGAAGATTGTTTGGTAGGTGACCTTCCAAAACCACGCGCAAGTCACGTGAGCCACAACAACAAAAACCTCT
TTTTGTCACAGTTTCCTAAGTCGTCGTGGCACCGCACTTTCACCACTTGTCTTTATCCTCTTTTTATAATTATTAATCAA
AATCAAATGAGCAAAAATTGAAAGCAACAAATTTCTTCTTCTCTTCTTCAAGCTCATCAATCAATGGCGTCGTCTCTATC
TCCACCGGAAGAAGCTTCGTATCACCACCGTCATACCAAAAGGTACACCTCCTCCGCTTCCTCCGCTTCCTCCACCACCA
ACGGAACCGTCGAATCATCGGTTTCCGATTTCGTCAAACGTCCCAAAATCTCTCATCCGAATTACATATCAAGTTCCGAG
ATCGAATCAGAGTTTTCTCATCACGATCCAGATTTCGCAAGAATCAACAACGGTAGTTTTGGTTGTTGTCCGTCATCAAT
CCTAGCTTTACAACGAGATTGGCAGCTCCGGTTCCTTCGTCAACCGGATCGATTCTATTTCGACGAACTCAAACCAAAAA
TCTCCGATTCTAGATCTGTAATCAAACGGTTAATAAACGCCGAGCATGACGATGAAGTCTCGATCGTCGATAACGCAACA
ACCGCAGCTGCAATCGTTCTTCAACAAACCGCTTGGGCTTTTCGTGAAGGTCGGTTCGATAAAGGCGACGCGGTGGTTAT
GCTTCATTACGCTTATGGCTCTGTGAAGAAATCTGTTGAAGCGTATGTTACACGCTCCGGTGGACACGTCACCGAGGTAC
AGTTACCTTTTCCGGTTATTTCGGCGGATGAGATTATTGACCGGTTTAGGATTGGTTTAGAGTCTGGTAAAGCGAATGGT
AGGAGAGTTAGGTTAGCTTTGATTGATCATGTGACTTCTATGCCAAGTGTTGTGATTCCTATTAAAGAGCTTGTGAAGAT
TTGTAGAAGAGAAGGTGTTGACCAAGTTTTTGTTGATGCTGCTCATGGGATAGGTTGTGTTGATGTTGATATGAAGGAGA
TTGGTGCTGATTTCTATACTAGTAATCTTCATAAGTGGTTTTTCGCACCGCCTTCTGTTGCTTTCTTGTATTGTAGGAAA
TCGAGTAATGGTGGTGTTGCGGATTTGCATCATCCCGTTGTTTCGAATGAGTATGGGAACGGTTTGGCGGTTGAGAGTTC
GTGGGTTGGAACTAGAGATTATAGTGCTCAGTTGGTGGTTCCTTCGATATTGGAGTTTGTAAATCGGTTTGAAGGCGGGA
TTGATGGTATTAAGAAGAGGAATCATGAGTCTGTTGTTGAGATGGGTCAAATGTTGGTTAAGTCTTGGGGGACTCAGCTC
GGTTGTCCCCCTGAGATGTGTGCGAGTATGATCATGGTTGGGTTGCCAGTGTGTTTAGGAGTGTCGAGTGAGTCGGATGT
TTTGAAGCTTAGAACGTTTTTAAGAGAAAAGTTCAGAATTGAAATCCCAATCTACTTTAGGCCACCAGGGGATGGAGAGA
TTGATCCGATCACGGGATATGTGCGTATTTCTTTTCAAGTTTACAACAAACCTGAGGATTATCATAGGCTCAGGGACGCA
ATAAACGGGCTTGTTAGAGATGGGTTCAAATGCACGTCTCTATCTTGTTGAATAAGGTACATTGTAGTTCCCAAGTTTCG
CTTTCCGGCTATGTTTCAGTCACCAAAAACCTATGTTGATTGTTGAGTAGTCAGTCAGTGCTTGCCAATAATCCAGATTC
TTCTACTTTCTTAGATATTATTATGTCCCAATAGTGTCCATTATAGAACATTTTCCTTCATAAAGCACATGAGTTAATAA
TCTTCAGTAGCATTTCATTTCTTCGTCTTTATCATCAACTTAGTCGCGGTGTTATTAGAAAAGTGGAGCATCTATACTGT
TGCGAACATTTGTGTTTTTGTTTTCATGCAGTCACTAGGAACATATTACTAGAAAGTAGAAACATAGTAATACTAATGTT
TTCATTATCGTCTTGCTTATATAGTCTATTATGTATTAACCAGGGCATAAAGCTTTTCAGGCGAATGAATCATGAGAAAG
AAAGTTATCATGGTTTAGGTACCATGGAGCTTTATGAGATTCGAAGGAGTCTCTATTTCCACAATCATATCTCTCAACTT
CTTATACAGTAATGATGTATGAGAAAACTAAGTTTTCTTCTATTTCCGTTGCTCGAATCGCCTGTTCAAAATTTCCCATT
TACATAACCTTAGCAGGTCTAATAAAGCACTCTAGTCCGTGTTGTTGTTCTCGTAATTGGTCTTTAAATTCTCTAATTTG
TTACGACGTGTCACGTGTATGATATAATTCGCATGAAACTATTTGGTTAAGCTCATACAGATCTGCAGCGTCTCGTTTCG
GATCACTCAACGTTGATCTAATGGTGTAATTCGTATAGCAGCAAGTATTTGAACCGGAGACTTCTTCAACTAAGTAGTAT
CAGAATCGTGTTACTAAAACATTTGGAGATATTTAATTTTCGGCGATGAGAATAATTTATGTTGGTGGTTGTGTTGATTG
AAATGATTCCTCAATCTCTCTATCTCAGGTGCATCTTCGTAACTCTGGTAACTCTGTACCTTTGACCAAAACCTACCAAA
TTGTGGGTCCCATTACAACTCAGCTATTCGTAACTCTAACGTGGCAAAGCTTTAAATAATGGATATATTTTATGAACTGC
GAAATAAAACATAGAAATAATAAAATAGTAGAGCAAAAAA
>AT5G26600.1 | chr5:9378883-9381882 FORWARD LENGTH=3000
ATAAGGTACATTGTAGTTCCCAAGTTTCGCTTTCCGGCTATGTTTCAGTCACCAAAAACCTATGTTGATTGTTGAGTAGT
CAGTCAGTGCTTGCCAATAATCCAGATTCTTCTACTTTCTTAGATATTATTATGTCCCAATAGTGTCCATTATAGAACAT
TTTCCTTCATAAAGCACATGAGTTAATAATCTTCAGTAGCATTTCATTTCTTCGTCTTTATCATCAACTTAGTCGCGGTG
TTATTAGAAAAGTGGAGCATCTATACTGTTGCGAACATTTGTGTTTTTGTTTTCATGCAGTCACTAGGAACATATTACTA
GAAAGTAGAAACATAGTAATACTAATGTTTTCATTATCGTCTTGCTTATATAGTCTATTATGTATTAACCAGGGCATAAA
GCTTTTCAGGCGAATGAATCATGAGAAAGAAAGTTATCATGGTTTAGGTACCATGGAGCTTTATGAGATTCGAAGGAGTC
TCTATTTCCACAATCATATCTCTCAACTTCTTATACAGTAATGATGTATGAGAAAACTAAGTTTTCTTCTATTTCCGTTG
CTCGAATCGCCTGTTCAAAATTTCCCATTTACATAACCTTAGCAGGTCTAATAAAGCACTCTAGTCCGTGTTGTTGTTCT
CGTAATTGGTCTTTAAATTCTCTAATTTGTTACGACGTGTCACGTGTATGATATAATTCGCATGAAACTATTTGGTTAAG
CTCATACAGATCTGCAGCGTCTCGTTTCGGATCACTCAACGTTGATCTAATGGTGTAATTCGTATAGCAGCAAGTATTTG
AACCGGAGACTTCTTCAACTAAGTAGTATCAGAATCGTGTTACTAAAACATTTGGAGATATTTAATTTTCGGCGATGAGA
ATAATTTATGTTGGTGGTTGTGTTGATTGAAATGATTCCTCAATCTCTCTATCTCAGGTGCATCTTCGTAACTCTGGTAA
CTCTGTACCTTTGACCAAAACCTACCAAATTGTGGGTCCCATTACAACTCAGCTATTCGTAACTCTAACGTGGCAAAGCT
TTAAATAATGGATATATTTTATGAACTGCGAAATAAAACATAGAAATAATAAAATAGTAGAGCAAAAAAAATTTTGGTTA
CAAAATAGGTATGGACTCACGTTATCAAAATGAACAAAACTCTCATTCGTTTGTTTCAAAATTAATATTATGCGAGACAC
TTTCATGAGATTTTACAAAATAATATATAATATTTAAATCTTATATGTTATATTTAACGAAAAGATATAATATTTCAAAA
AATATAGTTAATTTTTTATAAAAAATATTGTTACATAGTATTCTTTGAAGAAAAAACATTGTTACGAAAAAATTAACATG
AATAGAATTTTTTATAAAAGAAATCAAATGCAATCTTAATAAAAACCGTATATTATCAAAAGAATAAGAAATTTTATTAA
AAAGATTACATGTAATCTTAATAAAAAACAATGTATATTACTACAAAATAACACGATAGAGAGAAATATTATACTGAATA
AAATGTTTTTCTCAAGAAATACTATATGCTTTTTTTTAATAATAGGTAATACGCAAAATAATATGATAAAACGGGATATA
TTATGCTATCACTCGTAATTCGAGAAAAAAACATGTTACAAAGAAAATGTAAATAATTATACATACTCTTTAACATGTTA
CCGACAAATTACTCTATCATATGGTTAATTTGTTAATTATCTTCAAAAATTTGATTATTTTGTGCATATTCTCTTAAATA
AGTAATCTCCTTTCTAAATGTTAACTTATTCTTTTTTTTGTCGTCAAACTTTTAAATTAAAACCCAAAAGAGCAAAATTA
CAAGATGAAATGGATCCAACCATACAATAAAAGCCAATATAAGCCCAAAAAATAAAATAACTAGATATGCCAAAATATGC
CAGCAGGTCTAGAAGCGATATGTGTGACTTACACATTCTTGCGCAGATTGGAGGTGGAAGATGCAACTGACTCGTCACCG
ACTCTTCATCGGTTCGTCAGCGCCATTACCACCGAAGCTGGCCGTTGATCGGAATCTCTATTTCCGATTAAGATTTCACA
CAAGCAGCTACTTCTTCCGATTCACCATATGTCTGTTTCGCAAATTCATTCAGATGAGTAGAAATCAAGCTCTATAAAAA
AACCATCAGATCTTGAGGCACCGGAACATATAACGAAGCAAGTGGTCATACCAGTAGCAAACACGCTCTCATGTATTTGT
TCTTTACCAGCCATCAAATTCCAAACATCACAATCCACATACAAGGGACCTTCATCCAAAGTTTATTTACGGTCCCATAA
TGGGTAATGAAGGATTTATGCTTTCATGTAAGGAATTGACCAGTTGATGATCTCATGAACCTTTGATTCAATCATTAGGC
GTTTCATTCTTCTTGTTTGGAAGAAATTTAACATCACTCCAAAAGGAGAAGAAAAAACAAAACAAAAGAAATAACCAAAA
ACACTAAAAGAAAACTCTCACTAAGGCATGAAGAAACTAACCGGACTTAGCCGGAAACATTCGTGTTCTTCTTCCTCTTG
TAGTCTTGGAGTATATTTTACAAATGTGATCTTCTAAGGCTATGAATGATTGTGTAGTATGCCCTAGACCGGACTAAAGT
TGGATCAATCCATATAACTACAAAAAAGAATCATTTGCATCACATAATTTTTGTCAATAATTAAATGATATTAATTTGAA
TCACTTATTTATAATCGATACAAAGCTATAATTTAACATCAGTTGCAATAATTGATGTATGTAGCATCATTTCATTAAAA
CTCTTTAAAATTGATGCAAATTGTTATAACCAGAGAAAGAGATAGAAGAAATGAGTGTGTTATTCCATTGAGATAAAAGG
TTCTTTATATAGGTGTACAAAGAAAGGGTAAAACCCTAGAAACATCTAGATGATGGGCTTAGATGATGGGCCTTATAATG
GGCATCCATCTTTATTCATAACACTCCCCCTGATGACCAT
>AT5G26600.2 | chr5:9378883-9381882 FORWARD LENGTH=3000
ATAAGGTACATTGTAGTTCCCAAGTTTCGCTTTCCGGCTATGTTTCAGTCACCAAAAACCTATGTTGATTGTTGAGTAGT
CAGTCAGTGCTTGCCAATAATCCAGATTCTTCTACTTTCTTAGATATTATTATGTCCCAATAGTGTCCATTATAGAACAT
TTTCCTTCATAAAGCACATGAGTTAATAATCTTCAGTAGCATTTCATTTCTTCGTCTTTATCATCAACTTAGTCGCGGTG
TTATTAGAAAAGTGGAGCATCTATACTGTTGCGAACATTTGTGTTTTTGTTTTCATGCAGTCACTAGGAACATATTACTA
GAAAGTAGAAACATAGTAATACTAATGTTTTCATTATCGTCTTGCTTATATAGTCTATTATGTATTAACCAGGGCATAAA
GCTTTTCAGGCGAATGAATCATGAGAAAGAAAGTTATCATGGTTTAGGTACCATGGAGCTTTATGAGATTCGAAGGAGTC
TCTATTTCCACAATCATATCTCTCAACTTCTTATACAGTAATGATGTATGAGAAAACTAAGTTTTCTTCTATTTCCGTTG
CTCGAATCGCCTGTTCAAAATTTCCCATTTACATAACCTTAGCAGGTCTAATAAAGCACTCTAGTCCGTGTTGTTGTTCT
CGTAATTGGTCTTTAAATTCTCTAATTTGTTACGACGTGTCACGTGTATGATATAATTCGCATGAAACTATTTGGTTAAG
CTCATACAGATCTGCAGCGTCTCGTTTCGGATCACTCAACGTTGATCTAATGGTGTAATTCGTATAGCAGCAAGTATTTG
AACCGGAGACTTCTTCAACTAAGTAGTATCAGAATCGTGTTACTAAAACATTTGGAGATATTTAATTTTCGGCGATGAGA
ATAATTTATGTTGGTGGTTGTGTTGATTGAAATGATTCCTCAATCTCTCTATCTCAGGTGCATCTTCGTAACTCTGGTAA
CTCTGTACCTTTGACCAAAACCTACCAAATTGTGGGTCCCATTACAACTCAGCTATTCGTAACTCTAACGTGGCAAAGCT
TTAAATAATGGATATATTTTATGAACTGCGAAATAAAACATAGAAATAATAAAATAGTAGAGCAAAAAAAATTTTGGTTA
CAAAATAGGTATGGACTCACGTTATCAAAATGAACAAAACTCTCATTCGTTTGTTTCAAAATTAATATTATGCGAGACAC
TTTCATGAGATTTTACAAAATAATATATAATATTTAAATCTTATATGTTATATTTAACGAAAAGATATAATATTTCAAAA
AATATAGTTAATTTTTTATAAAAAATATTGTTACATAGTATTCTTTGAAGAAAAAACATTGTTACGAAAAAATTAACATG
AATAGAATTTTTTATAAAAGAAATCAAATGCAATCTTAATAAAAACCGTATATTATCAAAAGAATAAGAAATTTTATTAA
AAAGATTACATGTAATCTTAATAAAAAACAATGTATATTACTACAAAATAACACGATAGAGAGAAATATTATACTGAATA
AAATGTTTTTCTCAAGAAATACTATATGCTTTTTTTTAATAATAGGTAATACGCAAAATAATATGATAAAACGGGATATA
TTATGCTATCACTCGTAATTCGAGAAAAAAACATGTTACAAAGAAAATGTAAATAATTATACATACTCTTTAACATGTTA
CCGACAAATTACTCTATCATATGGTTAATTTGTTAATTATCTTCAAAAATTTGATTATTTTGTGCATATTCTCTTAAATA
AGTAATCTCCTTTCTAAATGTTAACTTATTCTTTTTTTTGTCGTCAAACTTTTAAATTAAAACCCAAAAGAGCAAAATTA
CAAGATGAAATGGATCCAACCATACAATAAAAGCCAATATAAGCCCAAAAAATAAAATAACTAGATATGCCAAAATATGC
CAGCAGGTCTAGAAGCGATATGTGTGACTTACACATTCTTGCGCAGATTGGAGGTGGAAGATGCAACTGACTCGTCACCG
ACTCTTCATCGGTTCGTCAGCGCCATTACCACCGAAGCTGGCCGTTGATCGGAATCTCTATTTCCGATTAAGATTTCACA
CAAGCAGCTACTTCTTCCGATTCACCATATGTCTGTTTCGCAAATTCATTCAGATGAGTAGAAATCAAGCTCTATAAAAA
AACCATCAGATCTTGAGGCACCGGAACATATAACGAAGCAAGTGGTCATACCAGTAGCAAACACGCTCTCATGTATTTGT
TCTTTACCAGCCATCAAATTCCAAACATCACAATCCACATACAAGGGACCTTCATCCAAAGTTTATTTACGGTCCCATAA
TGGGTAATGAAGGATTTATGCTTTCATGTAAGGAATTGACCAGTTGATGATCTCATGAACCTTTGATTCAATCATTAGGC
GTTTCATTCTTCTTGTTTGGAAGAAATTTAACATCACTCCAAAAGGAGAAGAAAAAACAAAACAAAAGAAATAACCAAAA
ACACTAAAAGAAAACTCTCACTAAGGCATGAAGAAACTAACCGGACTTAGCCGGAAACATTCGTGTTCTTCTTCCTCTTG
TAGTCTTGGAGTATATTTTACAAATGTGATCTTCTAAGGCTATGAATGATTGTGTAGTATGCCCTAGACCGGACTAAAGT
TGGATCAATCCATATAACTACAAAAAAGAATCATTTGCATCACATAATTTTTGTCAATAATTAAATGATATTAATTTGAA
TCACTTATTTATAATCGATACAAAGCTATAATTTAACATCAGTTGCAATAATTGATGTATGTAGCATCATTTCATTAAAA
CTCTTTAAAATTGATGCAAATTGTTATAACCAGAGAAAGAGATAGAAGAAATGAGTGTGTTATTCCATTGAGATAAAAGG
TTCTTTATATAGGTGTACAAAGAAAGGGTAAAACCCTAGAAACATCTAGATGATGGGCTTAGATGATGGGCCTTATAATG
GGCATCCATCTTTATTCATAACACTCCCCCTGATGACCAT
>AT5G26580.1 | chr5:9390065-9393064 REVERSE LENGTH=3000
TCAAAAGAGGGAGATTTTCTAATCTAAGTGTTCAGTTGTTTGTATTTGTGTTTTCTTCATTTCAAAAGACAAAAACTAAT
TTTGTTTATTAATAATTGTTGTAATGGTTAAAGTGTCTCTCTTTAACTTAATTATGTATTTTAGTTATTAAGGAATGTTT
TGCCCAAAAAAAGATTATTAAGTAATGTATTTGCTCACCGTTGTGTGAGAAACTTTAACTGGAATTTTATTTCGAAAATT
TAAGGTGTGACTAGTACAATATTTAGAAGAAAATATTCAATTAAATTCTGTTAGGACCCATACATATAGAATAATTGTTT
TTCCCAACAATTTGAAGTAGGAAATCTTATTTTTTTGGAAAAAAATATTTAATAACAAAAAATAAAAGAGAACTACTCTT
ATTCAATGTTAAAAAAATCGTTACGCGGTAGTTAGGCGTTCGGTAGAGGCCTTGGGCCTATATCGATTAATCAGTGCCTA
GGTCGATTTTTTTTAATAACATTTTCCCATTCTTTTGGGCTCCAAAAAATTAGGTAGAAAATTTTTTCTTCCAAATTTTG
GATCAGTTAGACCCTCAGTCATTATAAAAAAAATAGTGCTAGTAGTTTTTAGTATTTCAATTATAATAATAATATATAAC
TATATAGATAATACTAGAGATCTCTGTAAATCACCTAAATACAGTTTTAGGAAAAATAGAACTTTTGATAAGTAAAAAAA
TTGCAAAATATTTATCCACACACCATCACAGCTTTGATTATAGTATATATGTGTATGTGATAATAGAAGAACAGAATTTT
CAGTTTGGTTGTTTGATAGAGACGCGAGTTAAGGAGAGAAGGGCTCAGAGTTTGGGCTGTAACTTGTTCAAAGATTGGTC
AGTGTTGACAAATTATGAGCATAGTACAAGAGGTCGTATTTGGGTAGTATGGAAGAAGAATGTGAGACTGCGTCCGTTTT
TTAAGAGTGGGCAACTCATAACATGTTCGGTGAAATTAAAGAAGAATTTTTCTGCTCGTTTGTTTATGCTTCAAACTTTA
TGGAGGAACGTAAGGAACTATGGAATGACTTGAGAGATCACTCTGACTCTCCTATTATCCGTAGTAAACCATGGATAATT
TTTGGTGATTTTAATGAGATTCTTGACATGGAAGAGCACTCCAACTCGAGAGAAAATCCGGTGACGACAACAGGAATGCG
AGACTTTCAAATGGCTGTGAATCACTGCTCTATCACTGATTTAGCATATCATGGTCCGCTTTTTACTTGGTCAAACAAGC
GAGAAAATGATCTAATAGCAAAGAAGCTAGACAGAGTCTTGGTGAATGATGTTTGGCTTCAGTCTTTTCCGCGTTCTTAT
AGTGTGTTCGAGGCTGGAGGATGCTCCGACCACTTGCGATGCAGAATCAATTTAAATGTTGGTGCTGGAGCGGTGGTAAA
AGGGAAAAGACCTTTCAAATTCGTAAATGTCATTACTGAAATGGAGCATTTCATACCGACGGTGGAAAGTTACTGGAATG
AAACAGAGGCAATCTTTATGTCAACTTCTTCTCTATTCCGTTTTTCTAAGAAGCTAAAAGGATTAAAGCCTCTGCTCAGA
AACTTGGGAAAGGAGCGTCTAGGAAATTTGGTTAAACAGACAAAGGAAGCTTTCGAAACCCTATGTCAAAAGCAAGCAAT
GAAAATGGCCAATCCCTCACCAAGCTCTATGCAGGAAGAAAATGAAGCTTATGCTAAATGGGATCATATTGCAGTTTTAG
AGGAGAAGTTTTTAAAGCAGAGATCTAAGCTACATTGGTTGGATATTGGAGATAGAAATAATAAAGCTTTCCATAGAGCT
GTGGTAGCAAGAGAGGCGCAGAACTCAATCAGAGAGATTATTTGTCATGATGGGTCTGTGGCATCACAAGAGGAAAAAAT
AAAAACAGAGGCTGAGCATCATTTCAGAGAGTTTTTGCAGTTAATCCCGAATGATTTTGAGGGCATTGCAGTGGAAGAGC
TTCAAGATTTGCTTCCGTATCGATGTTCAGATTCAGACAAAGAAATGCTCACCAATCATGTTTCGGCTGAGGAGATACAT
AAGGTTGTTTTCTCAATGCCAAATGATAAATCACCGGGGCCGGATGGCTATACAGCGGAATTCTATAAGGGAGCGTGGAA
CATAATTGGTGCTGAGTTTATTTTGGCAATTCAATCTTTTTTTGCGAAGGGCTTCTTACCAAAGGGCATCAACTCCACGA
TTCTTGCTCTCATTCCTAAGAAGAAAGAGGCGAAAGAGATGAAAGATTATAGACCCATTTCTTGTTGCAATGTCCTCTAC
AAGGTTATCTCCAAGATAATTGCAAACAGACTCAAATTGGTACTTCCCAAATTCATTGTGGGGAACCAATCTGCGTTTGT
GAAGGATCGGCTTCTTATTGAAAATGTTCTGCTCGCTACGGAGATAGTAAAGGACTACCATAAGGATTCAGTTTCAAGCC
GGTGCGCTCTAAAGATCGATATATCAAAAGCTTTTGATTCTGTGCAATGGAAATTTCTTATTAATGTTCTTGAAGCCATG
AACTTTCCACCGGAATTTACTCATTGGATTACGCTTTGTATAACAACGGCCTCTTTCTCGGTTCAAGTCAACGGTGAACT
AGCGGGGGTTTTTAGCAGCGCAAGGGAACTAAGGCAGGGTTGTTCTCTATCTCCATATCTTTTTGTGATAAGCATGGATG
TTCTATCAAAAATGTTGGATAAAGCTGTGGGCGCAAGGCAATTTGGTTATCACCCGAAGTGTAGAGCTATTGGTTTAACT
CATCTGAGTTTTGCTGACGATTTGATGATCCTCTCGGATGGAAAGGTTCGATCTATTGACGGAATTGTAAAGGTTCTCTA
TGAATTTGCCAAGTGGTCAGGGTTAAAGATAAGCATGGAAAAGTCCACAATGTATTTAGCCGGAGTTCAAGCATCGGTCT
ATCAAGAAATAGTCCAAAAATTCTCTTTTGATGTGGGAAA
>AT5G26749.2 | chr5:9395285-9398284 REVERSE LENGTH=3000
ATATAAATTCTCTGAATAATGCTCAGTTTCAACATTGATGATTCTACTTGAAAGGAAAAGACTAATCTTTGTCTCGTTGT
GCTCTGCCATTACCAAGCTTTTAGCCACAAGCTTGTCTCTTTTCAGACTCGAGGTTGGAAGAATGTCAACCAAATTGTCG
TCTTGTTACTCAATTTGTCGTCAACTTTAGAGACATTGTTCGGAGTTTGGACATGGCAAATTTGCAATTTAACATACTGT
GCGATATTCTGATAAAATTCTTTAAATTTCGTTGGCTCGTCCCTATTCATTGCGTGATGATAGGATATCGCTAATTCGCT
ATCCGCTTCCTGGCCATGTGCTAAACAAGACTTCCCAAGCCAAACTATCAAAATATTTGACAAAGTTGGAGCAATTCCTA
AGGCTGTAGATTAATTACAAAGTTGGAACAATTTTTTCCCTAGAAAATACATTATTGAGAAACAGAGTATAAGTTGGCTA
AAAGAAAAATCAGATTGTTCAGAATCAAATATTTAAATTATTAACTTCATTTTCATTTCTTCAACTCCATAAAATAGAAC
TAATTTTAAACTCTTTATTGTTGAGAGAAATATCTTCGAATCTCCTAAGAGTAATTTAGTCGAGCATGTTGGTTTGAGTT
TATAAAAGATAGGTTATGATTTATTAGTTAATATTTCAAATTTATATATTGGTTTTTAGGTTTATAATGGAGGGTTTTAG
TTTATTTTTTATTTTAATTATGAACAAAGTAAATAGTTTGAGTTTATAAAGAAGAGTTTGATTAGCGTATTATAATTACT
TATATGTCGGTTTAGGTTTAAGATTTTATAATTAAAGATTATATTTCTGTTAGGGTTTTAGGGTTTCAGGGTTATAATTA
AAGGTTATATCTTATATTTCAGTTAGGATTTTATAATTAAAGGGATAGTTAAGGTTTTAGATCTTGTAATTAAATGTTAT
ATTTCTGTTTAGATTTATAAAAAAGATTAGGATTTAGATTTTACGATTAAACGAGATTATAAGTCAATTTGAGTTTATAA
AAGAATGCTTAGGGTTTGGATTTTACAACTAAATTCAATTAAATGTGGTTAAATAATTGTTTACGTTTTTATAAAAGAGT
GATTATGGATTAGATTCTATAATTAAAAGAATTTAATTCTTGGGAGATTTGCAAAACTACCCTTTTGCAACAATACCCTT
ATATGTGGTTCTTTTTTAAAAATACCTTTTCCCTTGAACAGAATGACCAAATTACCCTCATCTAATAGTAACATGTAATT
GGAAACTGAAATTTTCCCGCCATATTTTTTTTTTCCCGCCAAAAAAAACAATACCGCCAAACTTTTTTCCCGCAAAAAAA
TAAATTCCCTCCAAAAAAAAATTTCTCGCGAAATTTGTTTTCCGTAATATTTTTTTTATCAGCCAAAAATTAAAAATCCT
TGTAAATTTTTTTTGCGGGAAATAGATTTACAAGAGATTTTTAAAAGATTTTAAAAGATTTACAAGGGATTTTAAAAGGA
TTTAAAAAAATTTACAAAGGATTTTAAAAGATTTACAAAGGATTTTAAAAGGTTTTAAAAAGATTTACAACAGTTTTTAA
AGGGTCTTCTTGTAAATTCTTTAAAAATCTTTTAAAAACATTTGTACATTTTTCAAAACCCTTTAAAAATCTCTTGTAAA
TATTTTAAAACTCTTTTAAAATCCCTTGTAACTCTTTTAAAACACTTTTTAACCCTTTAAAAAGCTTATGTAAATCTTTT
AAAGCTCTTTAAAATCCATTGTATATATTTTAAAACCCTTTTAAAATTTCTTGTAAATCTCTTAAAACTCTTTTAAAATT
CCATAAAATATTTTTAAACCCTTTAAAAATCTTTAAAAAACCTTTGTAAATCTTTTAAAGTCCTTTAAAATCCTTTGTAA
GTATTTCAAAACCCTTTTAAAATCCCTTGTAAATCTTTTAAAACCCTTTTAAAATCCCTTGTAAATCTTTTAAAACCCTT
TTAAAATCCTTTGTAAATCTATTTCCCGCCAAAAATGTTTTTTTTTGCGGCAAAAATATTTTTGAAAAAAACATTTTGGC
GGGAATTTTTTTTTGAAAATTTTGGCGGGAAATTTATTATAGACAATTTTAAGCGAAAATATTAATATTTCATTTTGTTA
ACGTAAAACAATTTCCAAATAGGGATAAAATGGTAATTAAAAATTTAGAGAGGGTAGAAATGAAAATTGTTTTAAAAAAG
GGTAGAGTTGAAAAGGGTCATCATAAAAAAGGCATTAAAAAGGATTTATTATTATGGGGAGACCTACAAAACTACCATTT
TTTTACTAACTTTTTGCAACAATACTCTTTTCTGTTCTCCATTTTTAAAAATACCATTTCCCTTGAACAGAGTGAACAAA
TTACCCTCATCTAATAAGAACATGTAATTGAAAATTAAAATCTTTTCCCGCCAAAAAGAAAATTTCTGCCAAACTTTCTT
TTCCGCCAAAAAAATGTTCCCGCCAAAATATTTTCTCGTAACAAATTTTTTCTCAGCCAAAAAAATGCTTGTAAAAATCC
TTGTACATTTTTTAAAAACTCTTTAAAAAAACCTTGTAAAATTTTTTAAAAGCTTTGATAGTTGTTAAAAACTCTTGTAA
ATCATATTAAAACATTTTAAAATCTTTATAAAGTCTTTAAAACATATGTAAATAATTTTAATCCCCTTTTTAAACCTTTG
TAAATCATTTTATAACTTTTTACAATAGTTTTACAAGATTTACCAGAGTTTTTTAAGAGTTTTAAGAAGATTTACAAGGA
TTTTAAAACCTTTGTAAATCCTTTTAAAACTCTTATAAAGTCATTACAAACATTTTTTAACTCTTAGAAAAAATTGTAAG
TATTTACAACATCCAGAACTCTTTTTGAACCATTTTTAAACTCTTGTGATTCTTTACAAAATGTTTTAAAATATTTTACA
AGAGTTTTTAAAGGATTTTAAAACTCTTGTAAATCTTTTA
>AT5G26749.1 | chr5:9395285-9398284 REVERSE LENGTH=3000
ATATAAATTCTCTGAATAATGCTCAGTTTCAACATTGATGATTCTACTTGAAAGGAAAAGACTAATCTTTGTCTCGTTGT
GCTCTGCCATTACCAAGCTTTTAGCCACAAGCTTGTCTCTTTTCAGACTCGAGGTTGGAAGAATGTCAACCAAATTGTCG
TCTTGTTACTCAATTTGTCGTCAACTTTAGAGACATTGTTCGGAGTTTGGACATGGCAAATTTGCAATTTAACATACTGT
GCGATATTCTGATAAAATTCTTTAAATTTCGTTGGCTCGTCCCTATTCATTGCGTGATGATAGGATATCGCTAATTCGCT
ATCCGCTTCCTGGCCATGTGCTAAACAAGACTTCCCAAGCCAAACTATCAAAATATTTGACAAAGTTGGAGCAATTCCTA
AGGCTGTAGATTAATTACAAAGTTGGAACAATTTTTTCCCTAGAAAATACATTATTGAGAAACAGAGTATAAGTTGGCTA
AAAGAAAAATCAGATTGTTCAGAATCAAATATTTAAATTATTAACTTCATTTTCATTTCTTCAACTCCATAAAATAGAAC
TAATTTTAAACTCTTTATTGTTGAGAGAAATATCTTCGAATCTCCTAAGAGTAATTTAGTCGAGCATGTTGGTTTGAGTT
TATAAAAGATAGGTTATGATTTATTAGTTAATATTTCAAATTTATATATTGGTTTTTAGGTTTATAATGGAGGGTTTTAG
TTTATTTTTTATTTTAATTATGAACAAAGTAAATAGTTTGAGTTTATAAAGAAGAGTTTGATTAGCGTATTATAATTACT
TATATGTCGGTTTAGGTTTAAGATTTTATAATTAAAGATTATATTTCTGTTAGGGTTTTAGGGTTTCAGGGTTATAATTA
AAGGTTATATCTTATATTTCAGTTAGGATTTTATAATTAAAGGGATAGTTAAGGTTTTAGATCTTGTAATTAAATGTTAT
ATTTCTGTTTAGATTTATAAAAAAGATTAGGATTTAGATTTTACGATTAAACGAGATTATAAGTCAATTTGAGTTTATAA
AAGAATGCTTAGGGTTTGGATTTTACAACTAAATTCAATTAAATGTGGTTAAATAATTGTTTACGTTTTTATAAAAGAGT
GATTATGGATTAGATTCTATAATTAAAAGAATTTAATTCTTGGGAGATTTGCAAAACTACCCTTTTGCAACAATACCCTT
ATATGTGGTTCTTTTTTAAAAATACCTTTTCCCTTGAACAGAATGACCAAATTACCCTCATCTAATAGTAACATGTAATT
GGAAACTGAAATTTTCCCGCCATATTTTTTTTTTCCCGCCAAAAAAAACAATACCGCCAAACTTTTTTCCCGCAAAAAAA
TAAATTCCCTCCAAAAAAAAATTTCTCGCGAAATTTGTTTTCCGTAATATTTTTTTTATCAGCCAAAAATTAAAAATCCT
TGTAAATTTTTTTTGCGGGAAATAGATTTACAAGAGATTTTTAAAAGATTTTAAAAGATTTACAAGGGATTTTAAAAGGA
TTTAAAAAAATTTACAAAGGATTTTAAAAGATTTACAAAGGATTTTAAAAGGTTTTAAAAAGATTTACAACAGTTTTTAA
AGGGTCTTCTTGTAAATTCTTTAAAAATCTTTTAAAAACATTTGTACATTTTTCAAAACCCTTTAAAAATCTCTTGTAAA
TATTTTAAAACTCTTTTAAAATCCCTTGTAACTCTTTTAAAACACTTTTTAACCCTTTAAAAAGCTTATGTAAATCTTTT
AAAGCTCTTTAAAATCCATTGTATATATTTTAAAACCCTTTTAAAATTTCTTGTAAATCTCTTAAAACTCTTTTAAAATT
CCATAAAATATTTTTAAACCCTTTAAAAATCTTTAAAAAACCTTTGTAAATCTTTTAAAGTCCTTTAAAATCCTTTGTAA
GTATTTCAAAACCCTTTTAAAATCCCTTGTAAATCTTTTAAAACCCTTTTAAAATCCCTTGTAAATCTTTTAAAACCCTT
TTAAAATCCTTTGTAAATCTATTTCCCGCCAAAAATGTTTTTTTTTGCGGCAAAAATATTTTTGAAAAAAACATTTTGGC
GGGAATTTTTTTTTGAAAATTTTGGCGGGAAATTTATTATAGACAATTTTAAGCGAAAATATTAATATTTCATTTTGTTA
ACGTAAAACAATTTCCAAATAGGGATAAAATGGTAATTAAAAATTTAGAGAGGGTAGAAATGAAAATTGTTTTAAAAAAG
GGTAGAGTTGAAAAGGGTCATCATAAAAAAGGCATTAAAAAGGATTTATTATTATGGGGAGACCTACAAAACTACCATTT
TTTTACTAACTTTTTGCAACAATACTCTTTTCTGTTCTCCATTTTTAAAAATACCATTTCCCTTGAACAGAGTGAACAAA
TTACCCTCATCTAATAAGAACATGTAATTGAAAATTAAAATCTTTTCCCGCCAAAAAGAAAATTTCTGCCAAACTTTCTT
TTCCGCCAAAAAAATGTTCCCGCCAAAATATTTTCTCGTAACAAATTTTTTCTCAGCCAAAAAAATGCTTGTAAAAATCC
TTGTACATTTTTTAAAAACTCTTTAAAAAAACCTTGTAAAATTTTTTAAAAGCTTTGATAGTTGTTAAAAACTCTTGTAA
ATCATATTAAAACATTTTAAAATCTTTATAAAGTCTTTAAAACATATGTAAATAATTTTAATCCCCTTTTTAAACCTTTG
TAAATCATTTTATAACTTTTTACAATAGTTTTACAAGATTTACCAGAGTTTTTTAAGAGTTTTAAGAAGATTTACAAGGA
TTTTAAAACCTTTGTAAATCCTTTTAAAACTCTTATAAAGTCATTACAAACATTTTTTAACTCTTAGAAAAAATTGTAAG
TATTTACAACATCCAGAACTCTTTTTGAACCATTTTTAAACTCTTGTGATTCTTTACAAAATGTTTTAAAATATTTTACA
AGAGTTTTTAAAGGATTTTAAAACTCTTGTAAATCTTTTA
>AT5G26751.1 | chr5:9396582-9399581 REVERSE LENGTH=3000
TTTCCTCTTAATGTAGCATGAACACAACAAACACTTCTTATAAATTACCTCTCTATGTATCAATATGTCACAAACTGATA
TGCACCCTTTGTTTGTTGTATGAGTAGAGAAAAAAAGAGTTATTACTATGGTTGGTTGGTTCATAATGTAAAAGCCCACC
AAGATTTTTTATCTAGATAAAGAGTTTGCTACTTCTGCTTTTGTATCTTCTTCTTCCTCTGCAACATCATCAAACAAAGA
CCCTAAAAGTCACTGTAGCAAATACAAGTATCCTCACGCGCCTAAAACTAATAAAAGCCAAAACTTTTTGATTCTACGAG
TCGTCGTCGTCATCGCCGGAAGATGCCGTCGGGGAAATATTACTGTGATTATTGCGAGAAAGAGTTTCAAGACACTCAAG
TCGCTAGAAAACGCCATCTTCAAAGCAAACCTCATCTTCGAGCTAAAGCCCTTTGGTACAGTTCTTCTTCCTCAGGTATC
TCTCTTCTCTCTTTTTTCTCTCTGTTTCTTAAAGGAACGATTTTTAACATCTCTGTTTCTTTTAATACGAAATTCTTAGA
TCTTGTTAATCCACAAGTCTCCAATTTTGCGACGAAAGGTCTCTGCAATCGATTCATTACCTCGGTACGTCGGATTGATT
TTGTTTCGCTATGTTCATCATTCCTAGCAATCTCTGGATGTGTAAAGTCTTGTCCTTTTCGTTTATATTCTGGTGGAATC
ACACATTTTACATTGCTTTGTTTGATTCTGCAAAAAAATTCATTGCATATGTGTGTATGTATGTAATCTTCCAAGTAAAG
TCTGTTCCTTTCTTAATGGGTTTTGCAGAATTTTTGCCCATTTGGAGATTCTTGCAGATACTTCCATCCTAACAACAATA
CAGGAAGCACAGGTTAGGTCAAAACCTGTTGATTTTTGACTTCAGTGATTTGGTCTCTTTTAGGCTACTTAAAGCTTTAA
AGAAGTCTCTACTATGCGCAAGATTTGCTTAAAACATCATCCTCTTGTTGAATTCAAATGCAGGATTCACAAATAATACA
CAACTTCGTGTTGACATGCTTAACCAACAACACATCCAAGGAAGTACTTTAAACCGTATGCGTTCTTGTTTTTTCGTCAT
TCAAGTTCTCTAATATTTAAGCATTTATAGAAAATCTGATGTTGGAAGTTTGAATTGTCTAAAACAGGTGATTTTGTTAG
TGGGAGACCAGGAACAGGTTGGTTTGATCTTCCGCCATCGCTAAAACCGCCTCCTGAGCAAGGCTATCCTCAGCTTCCCT
TCATAGACTGGGGATAGATATAAATTCTCTGAATAATGCTCAGTTTCAACATTGATGATTCTACTTGAAAGGAAAAGACT
AATCTTTGTCTCGTTGTGCTCTGCCATTACCAAGCTTTTAGCCACAAGCTTGTCTCTTTTCAGACTCGAGGTTGGAAGAA
TGTCAACCAAATTGTCGTCTTGTTACTCAATTTGTCGTCAACTTTAGAGACATTGTTCGGAGTTTGGACATGGCAAATTT
GCAATTTAACATACTGTGCGATATTCTGATAAAATTCTTTAAATTTCGTTGGCTCGTCCCTATTCATTGCGTGATGATAG
GATATCGCTAATTCGCTATCCGCTTCCTGGCCATGTGCTAAACAAGACTTCCCAAGCCAAACTATCAAAATATTTGACAA
AGTTGGAGCAATTCCTAAGGCTGTAGATTAATTACAAAGTTGGAACAATTTTTTCCCTAGAAAATACATTATTGAGAAAC
AGAGTATAAGTTGGCTAAAAGAAAAATCAGATTGTTCAGAATCAAATATTTAAATTATTAACTTCATTTTCATTTCTTCA
ACTCCATAAAATAGAACTAATTTTAAACTCTTTATTGTTGAGAGAAATATCTTCGAATCTCCTAAGAGTAATTTAGTCGA
GCATGTTGGTTTGAGTTTATAAAAGATAGGTTATGATTTATTAGTTAATATTTCAAATTTATATATTGGTTTTTAGGTTT
ATAATGGAGGGTTTTAGTTTATTTTTTATTTTAATTATGAACAAAGTAAATAGTTTGAGTTTATAAAGAAGAGTTTGATT
AGCGTATTATAATTACTTATATGTCGGTTTAGGTTTAAGATTTTATAATTAAAGATTATATTTCTGTTAGGGTTTTAGGG
TTTCAGGGTTATAATTAAAGGTTATATCTTATATTTCAGTTAGGATTTTATAATTAAAGGGATAGTTAAGGTTTTAGATC
TTGTAATTAAATGTTATATTTCTGTTTAGATTTATAAAAAAGATTAGGATTTAGATTTTACGATTAAACGAGATTATAAG
TCAATTTGAGTTTATAAAAGAATGCTTAGGGTTTGGATTTTACAACTAAATTCAATTAAATGTGGTTAAATAATTGTTTA
CGTTTTTATAAAAGAGTGATTATGGATTAGATTCTATAATTAAAAGAATTTAATTCTTGGGAGATTTGCAAAACTACCCT
TTTGCAACAATACCCTTATATGTGGTTCTTTTTTAAAAATACCTTTTCCCTTGAACAGAATGACCAAATTACCCTCATCT
AATAGTAACATGTAATTGGAAACTGAAATTTTCCCGCCATATTTTTTTTTTCCCGCCAAAAAAAACAATACCGCCAAACT
TTTTTCCCGCAAAAAAATAAATTCCCTCCAAAAAAAAATTTCTCGCGAAATTTGTTTTCCGTAATATTTTTTTTATCAGC
CAAAAATTAAAAATCCTTGTAAATTTTTTTTGCGGGAAATAGATTTACAAGAGATTTTTAAAAGATTTTAAAAGATTTAC
AAGGGATTTTAAAAGGATTTAAAAAAATTTACAAAGGATTTTAAAAGATTTACAAAGGATTTTAAAAGGTTTTAAAAAGA
TTTACAACAGTTTTTAAAGGGTCTTCTTGTAAATTCTTTAAAAATCTTTTAAAAACATTTGTACATTTTTCAAAACCCTT
TAAAAATCTCTTGTAAATATTTTAAAACTCTTTTAAAATC
>AT5G26760.1 | chr5:9400869-9403868 REVERSE LENGTH=3000
ACAAAACCCGGGTTTAAGGTTTATTGGTAGAAGAAAGAAATCAACTTAAGATATATGAAAATAGAGGAGTCTATAATTTT
GAAGCCATTGTTTTGAATGTATGAAAGATCTTGAAGTCATGCTTGGCTTGCTTTTTACTTGGAACAAAGATTTGTCGCAT
TTCGATATATGATAAATGGGTCAGAGACGTTGAGTTGTTCCTTTTATGAAATTTCTTATAAGTTAGTAAGTTAATGAGTT
TGAATTGAAATGTCAAATTTTCTTTGACTAAGACATGTTTTCGTCTAAGATTTTGATTCTAGACTGTGTGTTTCTATGCA
TGCGAGAAGAAATTTATGATTGACTAAGTAATATCTTAATCCGTACCTTTTGTCGAAAAAAAATAGTAATAATTCCTAGC
CAGAATCTCTTGTTTGTTATATAATACTTGTTTCAACATTTAATTCACATCTACTAGTGTTTATAAATGAAATGTACATG
GAATAAAATAAAGAATTGTCACCATAATGTTTTTTCCTAACTATAAATTAAATGTAGTAGGGATAAAATCCAATAATTGG
GGATGAATTATTGAGATAGGTTACTACTTTAGATAGGGAGGGTCTCTCACCTCACCTTATAATAAAAAAAGTGGTCGTTG
ATTATTTTCTTTTTTGTTTCCTCTCCGACACGTTTGACCCAACGGCCCATTTTCAGCTTCTGGTCTCCTTCGTATATTCT
TTAGGTATACAAATTTTAAAAGTCAAAATTACCCTCACTTATTCTTCTTCTAAATAAATTCCTATACTAATTAGATGTTT
TTAACTACAAGAAAAATTCAAAGAAACATATGGTGGTTTTAATGTACCAATCACATTAAAATAATGGGTTTGATTGGTAA
CAATTTTAAAAAACTGTACAAAATTTTCTAAAACATACAGTTTTAATATTTACCGATCACAAAAACTTTATTAAAAACGT
TACAAACAGTTTTATTCTCAATTTATTTTACTAATTTTTCGTACAGCTAAAGTTTACAGCTCCAACTAACAGCTAAAACA
CTTTTAGTTACCAATAATCCTAATAAATAAGTTCTTTATGCATTATTTTCTATGACCCTTATCTCTTTTGGTTTGTTGTG
TTGGGAAGAAAATATAAAAGTTTGAATGGTCAAATCTCAAAAAGAGGACAAAAACTAAAACCAATGTAACTTTACTAACT
TCGACGAGTCCCATTATTTTTTCTTTTTCACTTTCAAAGAAATTATCCATTTGCCTATCAATGATTTAATTTTTTTTCCC
CACCCTACCAAAAAAAAAAAATGATTTAATTTTTTTTCTTTTACAATATAGTAATAATAAAATTGTCTTCACGAGAAGCC
AGCTATATAGAGAGAGATGATTATAGACGAATCACAAAATAATATAAAGTAAAAATATTTCATAATTCGTCTCTCACCGG
AAAAATAAATAAAGTTAGAGAGAGAGATTCATAATCATCAAACCCACAAATCCTTTTTTTTTTTTTTGTTAAAACCCACA
AATCCTTACTCGTACGGATCTCTCTCTCTTTAATATCCTAATTCTTCTCTTCATCGATCTGAGATTTTTACGTTTTCATC
GGTACGTCTTAAAGATCTCTCTCTTTCTTCATCCCTTCTTCTGGGTTTTAGCTTCAGATCTGCTTCACCATGAATTTTAA
TTTAACCCATCATTTTAAAATCGACAGATTCTCTCTTCTCTACCAAACTCTAATTTGGTTTTAATGTTTGGGTCTTTTAA
ATTTTGCAACTTTTTTTGGGCTTATCATTATTTTTTTTGTTCCCGTTAAAAAAAAACTTTCCTTTTCGTAATTTTAGTGT
TCTAAATTGTTTTTTACTTATTTGAAGTGTTCAATTGTTAAGCTTGAAAGAATTGTGTTTTGTTCCTTTATTGAAATTGA
ATTTGTGTGTTTTGTTATTAGTAAAGCAACAAACTTTACTCATTGGATTTTAATCTCTGTTGTTATTTGTTGCAGGCTTG
AAAGTTTGAAGAGTTTTGTAGCCTGAAAAATGGCGTCAGTGGGTATAGCTCCTAATCCTGGAGCAAGAGACTCTACTGGT
GTTGATAAATTGCCTGAAGAAATGAATGACATGAAAATTCGTGACGATAAAGTATGTTTCCATGCGTTGTAGTATAGTTT
TTGGTATGTATTTCATGAGAATCTAAATAATGGATTGTGGTTTGTTAGGAAATGGAAGCGACAGTGGTAGATGGAAATGG
AACAGAGACTGGACATATCATTGTGACTACTATTGGTGGTAGAAATGGCCAACCAAAACAGGTTTTTGATTCTTCTTCTT
TGCAAAAAACTGTTCTTTTAATCTTCTTAAGTTAGTTGATTGGTTAGTGTTTCGTGTTTTTATTAATTTTTCTACAATGT
CAATGCAGACAATTAGCTACATGGCTGAGCGTGTTGTTGGTCACGGATCTTTTGGTGTTGTGTTCCAAGTGAGTTTTTGT
TAGCTTATCATCTCTCACGTTTTACATCATGTATCTATCAATTGACTGAATTGGATTCCTCTGTATTTTCTTATGTGATT
TAGGCGAAATGTCTTGAGACAGGAGAAACTGTTGCGATAAAGAAAGTTTTACAAGATAGGAGGTACAAGAACCGTGAGCT
TCAAACCATGAGGCTACTTGACCATCCTAATGTTGTGTCTCTGAAACATTGTTTCTTCTCAACCACTGAAAAAGATGAGC
TTTACCTCAATCTTGTTCTTGAGTACGTTCCAGAAACTGTTCATCGTGTTATCAAACACTACAACAAACTGAATCAGAGA
ATGCCTCTTATATACGTCAAACTTTACACTTATCAGGTATCAATTATTACATTTCTGTTAGATTTAGAGTTATGTTTTGG
ATCTCTTATCGGATTTCTCTATGTTTGGCAGATTTTTAGAGCCTTATCTTACATTCACCGATGCATTGGTGTGTGTCATC
GTGACATAAAACCTCAAAACTTGTTGGTATGTACAAGTTA
>AT5G26760.2 | chr5:9400869-9403868 REVERSE LENGTH=3000
ACAAAACCCGGGTTTAAGGTTTATTGGTAGAAGAAAGAAATCAACTTAAGATATATGAAAATAGAGGAGTCTATAATTTT
GAAGCCATTGTTTTGAATGTATGAAAGATCTTGAAGTCATGCTTGGCTTGCTTTTTACTTGGAACAAAGATTTGTCGCAT
TTCGATATATGATAAATGGGTCAGAGACGTTGAGTTGTTCCTTTTATGAAATTTCTTATAAGTTAGTAAGTTAATGAGTT
TGAATTGAAATGTCAAATTTTCTTTGACTAAGACATGTTTTCGTCTAAGATTTTGATTCTAGACTGTGTGTTTCTATGCA
TGCGAGAAGAAATTTATGATTGACTAAGTAATATCTTAATCCGTACCTTTTGTCGAAAAAAAATAGTAATAATTCCTAGC
CAGAATCTCTTGTTTGTTATATAATACTTGTTTCAACATTTAATTCACATCTACTAGTGTTTATAAATGAAATGTACATG
GAATAAAATAAAGAATTGTCACCATAATGTTTTTTCCTAACTATAAATTAAATGTAGTAGGGATAAAATCCAATAATTGG
GGATGAATTATTGAGATAGGTTACTACTTTAGATAGGGAGGGTCTCTCACCTCACCTTATAATAAAAAAAGTGGTCGTTG
ATTATTTTCTTTTTTGTTTCCTCTCCGACACGTTTGACCCAACGGCCCATTTTCAGCTTCTGGTCTCCTTCGTATATTCT
TTAGGTATACAAATTTTAAAAGTCAAAATTACCCTCACTTATTCTTCTTCTAAATAAATTCCTATACTAATTAGATGTTT
TTAACTACAAGAAAAATTCAAAGAAACATATGGTGGTTTTAATGTACCAATCACATTAAAATAATGGGTTTGATTGGTAA
CAATTTTAAAAAACTGTACAAAATTTTCTAAAACATACAGTTTTAATATTTACCGATCACAAAAACTTTATTAAAAACGT
TACAAACAGTTTTATTCTCAATTTATTTTACTAATTTTTCGTACAGCTAAAGTTTACAGCTCCAACTAACAGCTAAAACA
CTTTTAGTTACCAATAATCCTAATAAATAAGTTCTTTATGCATTATTTTCTATGACCCTTATCTCTTTTGGTTTGTTGTG
TTGGGAAGAAAATATAAAAGTTTGAATGGTCAAATCTCAAAAAGAGGACAAAAACTAAAACCAATGTAACTTTACTAACT
TCGACGAGTCCCATTATTTTTTCTTTTTCACTTTCAAAGAAATTATCCATTTGCCTATCAATGATTTAATTTTTTTTCCC
CACCCTACCAAAAAAAAAAAATGATTTAATTTTTTTTCTTTTACAATATAGTAATAATAAAATTGTCTTCACGAGAAGCC
AGCTATATAGAGAGAGATGATTATAGACGAATCACAAAATAATATAAAGTAAAAATATTTCATAATTCGTCTCTCACCGG
AAAAATAAATAAAGTTAGAGAGAGAGATTCATAATCATCAAACCCACAAATCCTTTTTTTTTTTTTTGTTAAAACCCACA
AATCCTTACTCGTACGGATCTCTCTCTCTTTAATATCCTAATTCTTCTCTTCATCGATCTGAGATTTTTACGTTTTCATC
GGTACGTCTTAAAGATCTCTCTCTTTCTTCATCCCTTCTTCTGGGTTTTAGCTTCAGATCTGCTTCACCATGAATTTTAA
TTTAACCCATCATTTTAAAATCGACAGATTCTCTCTTCTCTACCAAACTCTAATTTGGTTTTAATGTTTGGGTCTTTTAA
ATTTTGCAACTTTTTTTGGGCTTATCATTATTTTTTTTGTTCCCGTTAAAAAAAAACTTTCCTTTTCGTAATTTTAGTGT
TCTAAATTGTTTTTTACTTATTTGAAGTGTTCAATTGTTAAGCTTGAAAGAATTGTGTTTTGTTCCTTTATTGAAATTGA
ATTTGTGTGTTTTGTTATTAGTAAAGCAACAAACTTTACTCATTGGATTTTAATCTCTGTTGTTATTTGTTGCAGGCTTG
AAAGTTTGAAGAGTTTTGTAGCCTGAAAAATGGCGTCAGTGGGTATAGCTCCTAATCCTGGAGCAAGAGACTCTACTGGT
GTTGATAAATTGCCTGAAGAAATGAATGACATGAAAATTCGTGACGATAAAGTATGTTTCCATGCGTTGTAGTATAGTTT
TTGGTATGTATTTCATGAGAATCTAAATAATGGATTGTGGTTTGTTAGGAAATGGAAGCGACAGTGGTAGATGGAAATGG
AACAGAGACTGGACATATCATTGTGACTACTATTGGTGGTAGAAATGGCCAACCAAAACAGGTTTTTGATTCTTCTTCTT
TGCAAAAAACTGTTCTTTTAATCTTCTTAAGTTAGTTGATTGGTTAGTGTTTCGTGTTTTTATTAATTTTTCTACAATGT
CAATGCAGACAATTAGCTACATGGCTGAGCGTGTTGTTGGTCACGGATCTTTTGGTGTTGTGTTCCAAGTGAGTTTTTGT
TAGCTTATCATCTCTCACGTTTTACATCATGTATCTATCAATTGACTGAATTGGATTCCTCTGTATTTTCTTATGTGATT
TAGGCGAAATGTCTTGAGACAGGAGAAACTGTTGCGATAAAGAAAGTTTTACAAGATAGGAGGTACAAGAACCGTGAGCT
TCAAACCATGAGGCTACTTGACCATCCTAATGTTGTGTCTCTGAAACATTGTTTCTTCTCAACCACTGAAAAAGATGAGC
TTTACCTCAATCTTGTTCTTGAGTACGTTCCAGAAACTGTTCATCGTGTTATCAAACACTACAACAAACTGAATCAGAGA
ATGCCTCTTATATACGTCAAACTTTACACTTATCAGGTATCAATTATTACATTTCTGTTAGATTTAGAGTTATGTTTTGG
ATCTCTTATCGGATTTCTCTATGTTTGGCAGATTTTTAGAGCCTTATCTTACATTCACCGATGCATTGGTGTGTGTCATC
GTGACATAAAACCTCAAAACTTGTTGGTATGTACAAGTTA
>AT5G26770.2 | chr5:9404981-9407980 REVERSE LENGTH=3000
GTTCTTTTGTCTTGAACTCTCTTTCTTTTTGTTGGTGTGTAAATGCAGTAGTTGCAGATAGTAGTCAGATAATGGTGCAT
ATTATTACTCCTTGAGGTTTAGCGAAGAGAAATCTTGCTTCCCTTTGTTAAGTTATAAGTTTGTTCATGTGTATTTGAAT
CATTTCTCAAAAAGAAAATGGGAAAAATGTCATTCAAATAATCAGTTTACCATTTTCGTTGGTTTTAAACATAAATTTTG
GACCTGGTGATTTAAATCCTCAATATTATGTTGACTTTCAGTTTAAACACAAATTTTCATTGATTAAGAGACATCGTTAG
AAATTCCCTAGATCACATACCCTTTATCCCAAAACCGAAAACCGATTTTTGGATTCCCTCTTCTTCTTCGAATTCGAAGT
AATCTCTTGTCTGGAGGTTGACTGATGGCGTAAAAAAAGAAGAATTTGTATCTCAATTAGTTTAGTTTACAAGAACTCGT
GATTAAATTGAAAGTCAAAATAAAAATGAGAATTTAAATTACCAAATCAAGAGTTTTCATATTTTAAATGGTAAACTGAT
GACATTTTCCCTGTTGAACAATATTGGCCCATAATGTAACCCAATTACTCGGCCCAATTACGTGAACCGCCTTTCACCTG
GCTTAAGGAATAAGTAAGGACCATTCATGATCTCATCACTTTTAGCTTTCTGGCTTCTCTGCTTAAGCTCTCTCGAGTCT
GCCTCAAGTGTTTTTGGGGGAAATTGATTTCGTTGAGAAAAACCCTAAATTCCGAACTTGAAGCAATTTTTCAATTTCGT
TTGCAGAAAAATGGCAAAGGATAATGAAGCAATCGCCATTAACGATGCGGTTCACAAGCTTCAGCTCTATATGCTCGAAA
ATACCACTGATCAGAACCAGCTCTTCGCGGCGAGGAAGTTAATGTCTCGATCAGATTACGAAGATGTCGTCACTGAACGA
GCAATCGCTAAGCTCTGTGGTTATACTCTTTGCCAGAGATTTCTCCCTTCCGATGTTTCTAGAAGAGGGAAGTATCGGAT
TTCGTTGAAGGACCATAAGGTTTACGATTTACAGGAGACGAGCAAGTTTTGCTCCGCTGGTTGTTTAATTGATAGCAAAA
CGTTTTCGGGGAGTTTGCAAGAGGCTCGTACATTGGAGTTTGATTCGGTGAAGTTGAATGAGATTTTGGATTTGTTTGGT
GATTCTTTGGAAGTGAAAGGTTCTTTGGATGTGAATAAGGATTTGGATTTGTCTAAGCTTATGATTAAGGAGAATTTTGG
AGTTAGAGGTGAAGAATTGTCTTTAGAGAAGTGGATGGGTCCTTCTAATGCTGTTGAAGGTTATGTTCCTTTTGATCGAA
GCAAATCAAGTAATGGTAAGTTCGATGATGAACTATGGTGTGAGCAAAAAATTTCAGTTAACAAATGTTTTATCGATGTG
TAATAATTAAGTTTGGTTTTGGCAGATTCCAAGGCTACTACTCAAAGTAATCAAGAGAAGCATGAGATGGATTTCACTAG
CACAGTAATTATGCCTGATGTTAATAGTGTTTCAAAGCTTCCACCGCAAACCAAGCAAGCTTCTACTGTTGTGGAATCTG
TTGATGGCAAAGGGAAAACAGTTCTGAAAGAGCAAACTGTAGTTCCTCCCACCAAAAAAGTTTCGAGTAAGCATTAAGGA
GTTTTTAAGAGTAATAGGCCTTATGACCAACATATCTCTAAGAAATGTAGCTGTATATGTTATTTAGTCTTGCTTAAAGG
TATTTGGATGGTATCATGAATGTTTTGATTTATTCGTCGGAGAGACAGATCTTTTGGTGGTTATTAGGCCATTTCTACTG
ATGGGTGAAGCAATAAATGTCGTTGTCCTTGCTCTCTGTTTATCTGAGTCTTAATGAATTCTAATGTGTGTCTGCAGGAT
TTCGTCGTGAGAAAGAAAAGGAGAAGAAGACTTTCGGGGTTGATGGGATGGGTTGTGCCCAGGAAAAAACTACAGTTCTC
CCCAGAAAAATATTGAGTAAGCACTTAGGAAGCTGTGAAGATAGTTAGGCCTTACTTTCAAGATATCTCTTAAAATAATC
TGTATATGTTACGTTTTTTTCATTTTGCTGTATTCATTTGGTATCTCGAATGAGATTCTTTATTCCTTGGGTCTCTAAGT
TGTTCTAATGATTGTTAGGCAGTTTTTGTGCCTGTGTGACTCTGTTTATCTGTCTAACATATGCAGGTTTTTGTAATGAA
ATAGAGAAGGATTTTAAGAATTTTGGGTTTGATGAGATGGGTCTTGCGAGTTCTGCTATGATGAGTGATGGATACGGCGT
AGAATATAGTGTGTCTAAGCAGCCACAATGTTCGATGGAAGATTCTCTTAGTTGCAAGCTAAAAGGAGATCTTCAGACTT
TGGACGGGAAAAATACCCTATCAGGATCCTCTTCTGGTTCTAATACGAAGGGCTCGAAGACAAAACCAGAGAAATCAAGA
AAGAAAATTATTTCTGTTGAATACCATGCTAATTCTTATGAAGATGGTGAAGAAATCCTTGCAGCTGAATCGTATGAAAG
ACATAAAGCTCAGGATGTGTGTTCATCAAGTGAAATCGTCACTAAATCATGCCTTAAAATTTCTGGCTCGAAGAAGCTTA
GTCGTTCAGTTACTTGGGCCGATCAGAATGATGGCCGTGGTGATCTTTGTGAGGTTAGAAACAATGATAACGCAGCAGGT
CCTAGCCTGTCTTCTAATGATATAGAGGATGTCAATAGTTTATCACGCCTTGCATTAGCAGAAGCCCTTGCTACGGCATT
GAGCCAGGCTGCCGAAGCTGTTTCTTCGGGAAATTCAGATGCAAGTGATGCCAGTAAGTGCATAGGAGGTGTTAATTTAG
CTATGATACTTTGGATGTCCATATGTTGTGGACTTGCATAAATTCCTAAATTTTGCCCTTTGACATGCTTTATATAGCTG
CAAAAGCTGGAATCATTTTGTTGCCCAGCACACATCAACT
>AT5G26770.6 | chr5:9404981-9407980 REVERSE LENGTH=3000
GTTCTTTTGTCTTGAACTCTCTTTCTTTTTGTTGGTGTGTAAATGCAGTAGTTGCAGATAGTAGTCAGATAATGGTGCAT
ATTATTACTCCTTGAGGTTTAGCGAAGAGAAATCTTGCTTCCCTTTGTTAAGTTATAAGTTTGTTCATGTGTATTTGAAT
CATTTCTCAAAAAGAAAATGGGAAAAATGTCATTCAAATAATCAGTTTACCATTTTCGTTGGTTTTAAACATAAATTTTG
GACCTGGTGATTTAAATCCTCAATATTATGTTGACTTTCAGTTTAAACACAAATTTTCATTGATTAAGAGACATCGTTAG
AAATTCCCTAGATCACATACCCTTTATCCCAAAACCGAAAACCGATTTTTGGATTCCCTCTTCTTCTTCGAATTCGAAGT
AATCTCTTGTCTGGAGGTTGACTGATGGCGTAAAAAAAGAAGAATTTGTATCTCAATTAGTTTAGTTTACAAGAACTCGT
GATTAAATTGAAAGTCAAAATAAAAATGAGAATTTAAATTACCAAATCAAGAGTTTTCATATTTTAAATGGTAAACTGAT
GACATTTTCCCTGTTGAACAATATTGGCCCATAATGTAACCCAATTACTCGGCCCAATTACGTGAACCGCCTTTCACCTG
GCTTAAGGAATAAGTAAGGACCATTCATGATCTCATCACTTTTAGCTTTCTGGCTTCTCTGCTTAAGCTCTCTCGAGTCT
GCCTCAAGTGTTTTTGGGGGAAATTGATTTCGTTGAGAAAAACCCTAAATTCCGAACTTGAAGCAATTTTTCAATTTCGT
TTGCAGAAAAATGGCAAAGGATAATGAAGCAATCGCCATTAACGATGCGGTTCACAAGCTTCAGCTCTATATGCTCGAAA
ATACCACTGATCAGAACCAGCTCTTCGCGGCGAGGAAGTTAATGTCTCGATCAGATTACGAAGATGTCGTCACTGAACGA
GCAATCGCTAAGCTCTGTGGTTATACTCTTTGCCAGAGATTTCTCCCTTCCGATGTTTCTAGAAGAGGGAAGTATCGGAT
TTCGTTGAAGGACCATAAGGTTTACGATTTACAGGAGACGAGCAAGTTTTGCTCCGCTGGTTGTTTAATTGATAGCAAAA
CGTTTTCGGGGAGTTTGCAAGAGGCTCGTACATTGGAGTTTGATTCGGTGAAGTTGAATGAGATTTTGGATTTGTTTGGT
GATTCTTTGGAAGTGAAAGGTTCTTTGGATGTGAATAAGGATTTGGATTTGTCTAAGCTTATGATTAAGGAGAATTTTGG
AGTTAGAGGTGAAGAATTGTCTTTAGAGAAGTGGATGGGTCCTTCTAATGCTGTTGAAGGTTATGTTCCTTTTGATCGAA
GCAAATCAAGTAATGGTAAGTTCGATGATGAACTATGGTGTGAGCAAAAAATTTCAGTTAACAAATGTTTTATCGATGTG
TAATAATTAAGTTTGGTTTTGGCAGATTCCAAGGCTACTACTCAAAGTAATCAAGAGAAGCATGAGATGGATTTCACTAG
CACAGTAATTATGCCTGATGTTAATAGTGTTTCAAAGCTTCCACCGCAAACCAAGCAAGCTTCTACTGTTGTGGAATCTG
TTGATGGCAAAGGGAAAACAGTTCTGAAAGAGCAAACTGTAGTTCCTCCCACCAAAAAAGTTTCGAGTAAGCATTAAGGA
GTTTTTAAGAGTAATAGGCCTTATGACCAACATATCTCTAAGAAATGTAGCTGTATATGTTATTTAGTCTTGCTTAAAGG
TATTTGGATGGTATCATGAATGTTTTGATTTATTCGTCGGAGAGACAGATCTTTTGGTGGTTATTAGGCCATTTCTACTG
ATGGGTGAAGCAATAAATGTCGTTGTCCTTGCTCTCTGTTTATCTGAGTCTTAATGAATTCTAATGTGTGTCTGCAGGAT
TTCGTCGTGAGAAAGAAAAGGAGAAGAAGACTTTCGGGGTTGATGGGATGGGTTGTGCCCAGGAAAAAACTACAGTTCTC
CCCAGAAAAATATTGAGTAAGCACTTAGGAAGCTGTGAAGATAGTTAGGCCTTACTTTCAAGATATCTCTTAAAATAATC
TGTATATGTTACGTTTTTTTCATTTTGCTGTATTCATTTGGTATCTCGAATGAGATTCTTTATTCCTTGGGTCTCTAAGT
TGTTCTAATGATTGTTAGGCAGTTTTTGTGCCTGTGTGACTCTGTTTATCTGTCTAACATATGCAGGTTTTTGTAATGAA
ATAGAGAAGGATTTTAAGAATTTTGGGTTTGATGAGATGGGTCTTGCGAGTTCTGCTATGATGAGTGATGGATACGGCGT
AGAATATAGTGTGTCTAAGCAGCCACAATGTTCGATGGAAGATTCTCTTAGTTGCAAGCTAAAAGGAGATCTTCAGACTT
TGGACGGGAAAAATACCCTATCAGGATCCTCTTCTGGTTCTAATACGAAGGGCTCGAAGACAAAACCAGAGAAATCAAGA
AAGAAAATTATTTCTGTTGAATACCATGCTAATTCTTATGAAGATGGTGAAGAAATCCTTGCAGCTGAATCGTATGAAAG
ACATAAAGCTCAGGATGTGTGTTCATCAAGTGAAATCGTCACTAAATCATGCCTTAAAATTTCTGGCTCGAAGAAGCTTA
GTCGTTCAGTTACTTGGGCCGATCAGAATGATGGCCGTGGTGATCTTTGTGAGGTTAGAAACAATGATAACGCAGCAGGT
CCTAGCCTGTCTTCTAATGATATAGAGGATGTCAATAGTTTATCACGCCTTGCATTAGCAGAAGCCCTTGCTACGGCATT
GAGCCAGGCTGCCGAAGCTGTTTCTTCGGGAAATTCAGATGCAAGTGATGCCAGTAAGTGCATAGGAGGTGTTAATTTAG
CTATGATACTTTGGATGTCCATATGTTGTGGACTTGCATAAATTCCTAAATTTTGCCCTTTGACATGCTTTATATAGCTG
CAAAAGCTGGAATCATTTTGTTGCCCAGCACACATCAACT
>AT5G26770.3 | chr5:9404981-9407980 REVERSE LENGTH=3000
GTTCTTTTGTCTTGAACTCTCTTTCTTTTTGTTGGTGTGTAAATGCAGTAGTTGCAGATAGTAGTCAGATAATGGTGCAT
ATTATTACTCCTTGAGGTTTAGCGAAGAGAAATCTTGCTTCCCTTTGTTAAGTTATAAGTTTGTTCATGTGTATTTGAAT
CATTTCTCAAAAAGAAAATGGGAAAAATGTCATTCAAATAATCAGTTTACCATTTTCGTTGGTTTTAAACATAAATTTTG
GACCTGGTGATTTAAATCCTCAATATTATGTTGACTTTCAGTTTAAACACAAATTTTCATTGATTAAGAGACATCGTTAG
AAATTCCCTAGATCACATACCCTTTATCCCAAAACCGAAAACCGATTTTTGGATTCCCTCTTCTTCTTCGAATTCGAAGT
AATCTCTTGTCTGGAGGTTGACTGATGGCGTAAAAAAAGAAGAATTTGTATCTCAATTAGTTTAGTTTACAAGAACTCGT
GATTAAATTGAAAGTCAAAATAAAAATGAGAATTTAAATTACCAAATCAAGAGTTTTCATATTTTAAATGGTAAACTGAT
GACATTTTCCCTGTTGAACAATATTGGCCCATAATGTAACCCAATTACTCGGCCCAATTACGTGAACCGCCTTTCACCTG
GCTTAAGGAATAAGTAAGGACCATTCATGATCTCATCACTTTTAGCTTTCTGGCTTCTCTGCTTAAGCTCTCTCGAGTCT
GCCTCAAGTGTTTTTGGGGGAAATTGATTTCGTTGAGAAAAACCCTAAATTCCGAACTTGAAGCAATTTTTCAATTTCGT
TTGCAGAAAAATGGCAAAGGATAATGAAGCAATCGCCATTAACGATGCGGTTCACAAGCTTCAGCTCTATATGCTCGAAA
ATACCACTGATCAGAACCAGCTCTTCGCGGCGAGGAAGTTAATGTCTCGATCAGATTACGAAGATGTCGTCACTGAACGA
GCAATCGCTAAGCTCTGTGGTTATACTCTTTGCCAGAGATTTCTCCCTTCCGATGTTTCTAGAAGAGGGAAGTATCGGAT
TTCGTTGAAGGACCATAAGGTTTACGATTTACAGGAGACGAGCAAGTTTTGCTCCGCTGGTTGTTTAATTGATAGCAAAA
CGTTTTCGGGGAGTTTGCAAGAGGCTCGTACATTGGAGTTTGATTCGGTGAAGTTGAATGAGATTTTGGATTTGTTTGGT
GATTCTTTGGAAGTGAAAGGTTCTTTGGATGTGAATAAGGATTTGGATTTGTCTAAGCTTATGATTAAGGAGAATTTTGG
AGTTAGAGGTGAAGAATTGTCTTTAGAGAAGTGGATGGGTCCTTCTAATGCTGTTGAAGGTTATGTTCCTTTTGATCGAA
GCAAATCAAGTAATGGTAAGTTCGATGATGAACTATGGTGTGAGCAAAAAATTTCAGTTAACAAATGTTTTATCGATGTG
TAATAATTAAGTTTGGTTTTGGCAGATTCCAAGGCTACTACTCAAAGTAATCAAGAGAAGCATGAGATGGATTTCACTAG
CACAGTAATTATGCCTGATGTTAATAGTGTTTCAAAGCTTCCACCGCAAACCAAGCAAGCTTCTACTGTTGTGGAATCTG
TTGATGGCAAAGGGAAAACAGTTCTGAAAGAGCAAACTGTAGTTCCTCCCACCAAAAAAGTTTCGAGTAAGCATTAAGGA
GTTTTTAAGAGTAATAGGCCTTATGACCAACATATCTCTAAGAAATGTAGCTGTATATGTTATTTAGTCTTGCTTAAAGG
TATTTGGATGGTATCATGAATGTTTTGATTTATTCGTCGGAGAGACAGATCTTTTGGTGGTTATTAGGCCATTTCTACTG
ATGGGTGAAGCAATAAATGTCGTTGTCCTTGCTCTCTGTTTATCTGAGTCTTAATGAATTCTAATGTGTGTCTGCAGGAT
TTCGTCGTGAGAAAGAAAAGGAGAAGAAGACTTTCGGGGTTGATGGGATGGGTTGTGCCCAGGAAAAAACTACAGTTCTC
CCCAGAAAAATATTGAGTAAGCACTTAGGAAGCTGTGAAGATAGTTAGGCCTTACTTTCAAGATATCTCTTAAAATAATC
TGTATATGTTACGTTTTTTTCATTTTGCTGTATTCATTTGGTATCTCGAATGAGATTCTTTATTCCTTGGGTCTCTAAGT
TGTTCTAATGATTGTTAGGCAGTTTTTGTGCCTGTGTGACTCTGTTTATCTGTCTAACATATGCAGGTTTTTGTAATGAA
ATAGAGAAGGATTTTAAGAATTTTGGGTTTGATGAGATGGGTCTTGCGAGTTCTGCTATGATGAGTGATGGATACGGCGT
AGAATATAGTGTGTCTAAGCAGCCACAATGTTCGATGGAAGATTCTCTTAGTTGCAAGCTAAAAGGAGATCTTCAGACTT
TGGACGGGAAAAATACCCTATCAGGATCCTCTTCTGGTTCTAATACGAAGGGCTCGAAGACAAAACCAGAGAAATCAAGA
AAGAAAATTATTTCTGTTGAATACCATGCTAATTCTTATGAAGATGGTGAAGAAATCCTTGCAGCTGAATCGTATGAAAG
ACATAAAGCTCAGGATGTGTGTTCATCAAGTGAAATCGTCACTAAATCATGCCTTAAAATTTCTGGCTCGAAGAAGCTTA
GTCGTTCAGTTACTTGGGCCGATCAGAATGATGGCCGTGGTGATCTTTGTGAGGTTAGAAACAATGATAACGCAGCAGGT
CCTAGCCTGTCTTCTAATGATATAGAGGATGTCAATAGTTTATCACGCCTTGCATTAGCAGAAGCCCTTGCTACGGCATT
GAGCCAGGCTGCCGAAGCTGTTTCTTCGGGAAATTCAGATGCAAGTGATGCCAGTAAGTGCATAGGAGGTGTTAATTTAG
CTATGATACTTTGGATGTCCATATGTTGTGGACTTGCATAAATTCCTAAATTTTGCCCTTTGACATGCTTTATATAGCTG
CAAAAGCTGGAATCATTTTGTTGCCCAGCACACATCAACT
>AT5G26770.1 | chr5:9404981-9407980 REVERSE LENGTH=3000
GTTCTTTTGTCTTGAACTCTCTTTCTTTTTGTTGGTGTGTAAATGCAGTAGTTGCAGATAGTAGTCAGATAATGGTGCAT
ATTATTACTCCTTGAGGTTTAGCGAAGAGAAATCTTGCTTCCCTTTGTTAAGTTATAAGTTTGTTCATGTGTATTTGAAT
CATTTCTCAAAAAGAAAATGGGAAAAATGTCATTCAAATAATCAGTTTACCATTTTCGTTGGTTTTAAACATAAATTTTG
GACCTGGTGATTTAAATCCTCAATATTATGTTGACTTTCAGTTTAAACACAAATTTTCATTGATTAAGAGACATCGTTAG
AAATTCCCTAGATCACATACCCTTTATCCCAAAACCGAAAACCGATTTTTGGATTCCCTCTTCTTCTTCGAATTCGAAGT
AATCTCTTGTCTGGAGGTTGACTGATGGCGTAAAAAAAGAAGAATTTGTATCTCAATTAGTTTAGTTTACAAGAACTCGT
GATTAAATTGAAAGTCAAAATAAAAATGAGAATTTAAATTACCAAATCAAGAGTTTTCATATTTTAAATGGTAAACTGAT
GACATTTTCCCTGTTGAACAATATTGGCCCATAATGTAACCCAATTACTCGGCCCAATTACGTGAACCGCCTTTCACCTG
GCTTAAGGAATAAGTAAGGACCATTCATGATCTCATCACTTTTAGCTTTCTGGCTTCTCTGCTTAAGCTCTCTCGAGTCT
GCCTCAAGTGTTTTTGGGGGAAATTGATTTCGTTGAGAAAAACCCTAAATTCCGAACTTGAAGCAATTTTTCAATTTCGT
TTGCAGAAAAATGGCAAAGGATAATGAAGCAATCGCCATTAACGATGCGGTTCACAAGCTTCAGCTCTATATGCTCGAAA
ATACCACTGATCAGAACCAGCTCTTCGCGGCGAGGAAGTTAATGTCTCGATCAGATTACGAAGATGTCGTCACTGAACGA
GCAATCGCTAAGCTCTGTGGTTATACTCTTTGCCAGAGATTTCTCCCTTCCGATGTTTCTAGAAGAGGGAAGTATCGGAT
TTCGTTGAAGGACCATAAGGTTTACGATTTACAGGAGACGAGCAAGTTTTGCTCCGCTGGTTGTTTAATTGATAGCAAAA
CGTTTTCGGGGAGTTTGCAAGAGGCTCGTACATTGGAGTTTGATTCGGTGAAGTTGAATGAGATTTTGGATTTGTTTGGT
GATTCTTTGGAAGTGAAAGGTTCTTTGGATGTGAATAAGGATTTGGATTTGTCTAAGCTTATGATTAAGGAGAATTTTGG
AGTTAGAGGTGAAGAATTGTCTTTAGAGAAGTGGATGGGTCCTTCTAATGCTGTTGAAGGTTATGTTCCTTTTGATCGAA
GCAAATCAAGTAATGGTAAGTTCGATGATGAACTATGGTGTGAGCAAAAAATTTCAGTTAACAAATGTTTTATCGATGTG
TAATAATTAAGTTTGGTTTTGGCAGATTCCAAGGCTACTACTCAAAGTAATCAAGAGAAGCATGAGATGGATTTCACTAG
CACAGTAATTATGCCTGATGTTAATAGTGTTTCAAAGCTTCCACCGCAAACCAAGCAAGCTTCTACTGTTGTGGAATCTG
TTGATGGCAAAGGGAAAACAGTTCTGAAAGAGCAAACTGTAGTTCCTCCCACCAAAAAAGTTTCGAGTAAGCATTAAGGA
GTTTTTAAGAGTAATAGGCCTTATGACCAACATATCTCTAAGAAATGTAGCTGTATATGTTATTTAGTCTTGCTTAAAGG
TATTTGGATGGTATCATGAATGTTTTGATTTATTCGTCGGAGAGACAGATCTTTTGGTGGTTATTAGGCCATTTCTACTG
ATGGGTGAAGCAATAAATGTCGTTGTCCTTGCTCTCTGTTTATCTGAGTCTTAATGAATTCTAATGTGTGTCTGCAGGAT
TTCGTCGTGAGAAAGAAAAGGAGAAGAAGACTTTCGGGGTTGATGGGATGGGTTGTGCCCAGGAAAAAACTACAGTTCTC
CCCAGAAAAATATTGAGTAAGCACTTAGGAAGCTGTGAAGATAGTTAGGCCTTACTTTCAAGATATCTCTTAAAATAATC
TGTATATGTTACGTTTTTTTCATTTTGCTGTATTCATTTGGTATCTCGAATGAGATTCTTTATTCCTTGGGTCTCTAAGT
TGTTCTAATGATTGTTAGGCAGTTTTTGTGCCTGTGTGACTCTGTTTATCTGTCTAACATATGCAGGTTTTTGTAATGAA
ATAGAGAAGGATTTTAAGAATTTTGGGTTTGATGAGATGGGTCTTGCGAGTTCTGCTATGATGAGTGATGGATACGGCGT
AGAATATAGTGTGTCTAAGCAGCCACAATGTTCGATGGAAGATTCTCTTAGTTGCAAGCTAAAAGGAGATCTTCAGACTT
TGGACGGGAAAAATACCCTATCAGGATCCTCTTCTGGTTCTAATACGAAGGGCTCGAAGACAAAACCAGAGAAATCAAGA
AAGAAAATTATTTCTGTTGAATACCATGCTAATTCTTATGAAGATGGTGAAGAAATCCTTGCAGCTGAATCGTATGAAAG
ACATAAAGCTCAGGATGTGTGTTCATCAAGTGAAATCGTCACTAAATCATGCCTTAAAATTTCTGGCTCGAAGAAGCTTA
GTCGTTCAGTTACTTGGGCCGATCAGAATGATGGCCGTGGTGATCTTTGTGAGGTTAGAAACAATGATAACGCAGCAGGT
CCTAGCCTGTCTTCTAATGATATAGAGGATGTCAATAGTTTATCACGCCTTGCATTAGCAGAAGCCCTTGCTACGGCATT
GAGCCAGGCTGCCGAAGCTGTTTCTTCGGGAAATTCAGATGCAAGTGATGCCAGTAAGTGCATAGGAGGTGTTAATTTAG
CTATGATACTTTGGATGTCCATATGTTGTGGACTTGCATAAATTCCTAAATTTTGCCCTTTGACATGCTTTATATAGCTG
CAAAAGCTGGAATCATTTTGTTGCCCAGCACACATCAACT
>AT5G26770.5 | chr5:9404981-9407980 REVERSE LENGTH=3000
GTTCTTTTGTCTTGAACTCTCTTTCTTTTTGTTGGTGTGTAAATGCAGTAGTTGCAGATAGTAGTCAGATAATGGTGCAT
ATTATTACTCCTTGAGGTTTAGCGAAGAGAAATCTTGCTTCCCTTTGTTAAGTTATAAGTTTGTTCATGTGTATTTGAAT
CATTTCTCAAAAAGAAAATGGGAAAAATGTCATTCAAATAATCAGTTTACCATTTTCGTTGGTTTTAAACATAAATTTTG
GACCTGGTGATTTAAATCCTCAATATTATGTTGACTTTCAGTTTAAACACAAATTTTCATTGATTAAGAGACATCGTTAG
AAATTCCCTAGATCACATACCCTTTATCCCAAAACCGAAAACCGATTTTTGGATTCCCTCTTCTTCTTCGAATTCGAAGT
AATCTCTTGTCTGGAGGTTGACTGATGGCGTAAAAAAAGAAGAATTTGTATCTCAATTAGTTTAGTTTACAAGAACTCGT
GATTAAATTGAAAGTCAAAATAAAAATGAGAATTTAAATTACCAAATCAAGAGTTTTCATATTTTAAATGGTAAACTGAT
GACATTTTCCCTGTTGAACAATATTGGCCCATAATGTAACCCAATTACTCGGCCCAATTACGTGAACCGCCTTTCACCTG
GCTTAAGGAATAAGTAAGGACCATTCATGATCTCATCACTTTTAGCTTTCTGGCTTCTCTGCTTAAGCTCTCTCGAGTCT
GCCTCAAGTGTTTTTGGGGGAAATTGATTTCGTTGAGAAAAACCCTAAATTCCGAACTTGAAGCAATTTTTCAATTTCGT
TTGCAGAAAAATGGCAAAGGATAATGAAGCAATCGCCATTAACGATGCGGTTCACAAGCTTCAGCTCTATATGCTCGAAA
ATACCACTGATCAGAACCAGCTCTTCGCGGCGAGGAAGTTAATGTCTCGATCAGATTACGAAGATGTCGTCACTGAACGA
GCAATCGCTAAGCTCTGTGGTTATACTCTTTGCCAGAGATTTCTCCCTTCCGATGTTTCTAGAAGAGGGAAGTATCGGAT
TTCGTTGAAGGACCATAAGGTTTACGATTTACAGGAGACGAGCAAGTTTTGCTCCGCTGGTTGTTTAATTGATAGCAAAA
CGTTTTCGGGGAGTTTGCAAGAGGCTCGTACATTGGAGTTTGATTCGGTGAAGTTGAATGAGATTTTGGATTTGTTTGGT
GATTCTTTGGAAGTGAAAGGTTCTTTGGATGTGAATAAGGATTTGGATTTGTCTAAGCTTATGATTAAGGAGAATTTTGG
AGTTAGAGGTGAAGAATTGTCTTTAGAGAAGTGGATGGGTCCTTCTAATGCTGTTGAAGGTTATGTTCCTTTTGATCGAA
GCAAATCAAGTAATGGTAAGTTCGATGATGAACTATGGTGTGAGCAAAAAATTTCAGTTAACAAATGTTTTATCGATGTG
TAATAATTAAGTTTGGTTTTGGCAGATTCCAAGGCTACTACTCAAAGTAATCAAGAGAAGCATGAGATGGATTTCACTAG
CACAGTAATTATGCCTGATGTTAATAGTGTTTCAAAGCTTCCACCGCAAACCAAGCAAGCTTCTACTGTTGTGGAATCTG
TTGATGGCAAAGGGAAAACAGTTCTGAAAGAGCAAACTGTAGTTCCTCCCACCAAAAAAGTTTCGAGTAAGCATTAAGGA
GTTTTTAAGAGTAATAGGCCTTATGACCAACATATCTCTAAGAAATGTAGCTGTATATGTTATTTAGTCTTGCTTAAAGG
TATTTGGATGGTATCATGAATGTTTTGATTTATTCGTCGGAGAGACAGATCTTTTGGTGGTTATTAGGCCATTTCTACTG
ATGGGTGAAGCAATAAATGTCGTTGTCCTTGCTCTCTGTTTATCTGAGTCTTAATGAATTCTAATGTGTGTCTGCAGGAT
TTCGTCGTGAGAAAGAAAAGGAGAAGAAGACTTTCGGGGTTGATGGGATGGGTTGTGCCCAGGAAAAAACTACAGTTCTC
CCCAGAAAAATATTGAGTAAGCACTTAGGAAGCTGTGAAGATAGTTAGGCCTTACTTTCAAGATATCTCTTAAAATAATC
TGTATATGTTACGTTTTTTTCATTTTGCTGTATTCATTTGGTATCTCGAATGAGATTCTTTATTCCTTGGGTCTCTAAGT
TGTTCTAATGATTGTTAGGCAGTTTTTGTGCCTGTGTGACTCTGTTTATCTGTCTAACATATGCAGGTTTTTGTAATGAA
ATAGAGAAGGATTTTAAGAATTTTGGGTTTGATGAGATGGGTCTTGCGAGTTCTGCTATGATGAGTGATGGATACGGCGT
AGAATATAGTGTGTCTAAGCAGCCACAATGTTCGATGGAAGATTCTCTTAGTTGCAAGCTAAAAGGAGATCTTCAGACTT
TGGACGGGAAAAATACCCTATCAGGATCCTCTTCTGGTTCTAATACGAAGGGCTCGAAGACAAAACCAGAGAAATCAAGA
AAGAAAATTATTTCTGTTGAATACCATGCTAATTCTTATGAAGATGGTGAAGAAATCCTTGCAGCTGAATCGTATGAAAG
ACATAAAGCTCAGGATGTGTGTTCATCAAGTGAAATCGTCACTAAATCATGCCTTAAAATTTCTGGCTCGAAGAAGCTTA
GTCGTTCAGTTACTTGGGCCGATCAGAATGATGGCCGTGGTGATCTTTGTGAGGTTAGAAACAATGATAACGCAGCAGGT
CCTAGCCTGTCTTCTAATGATATAGAGGATGTCAATAGTTTATCACGCCTTGCATTAGCAGAAGCCCTTGCTACGGCATT
GAGCCAGGCTGCCGAAGCTGTTTCTTCGGGAAATTCAGATGCAAGTGATGCCAGTAAGTGCATAGGAGGTGTTAATTTAG
CTATGATACTTTGGATGTCCATATGTTGTGGACTTGCATAAATTCCTAAATTTTGCCCTTTGACATGCTTTATATAGCTG
CAAAAGCTGGAATCATTTTGTTGCCCAGCACACATCAACT
>AT5G26770.4 | chr5:9405201-9408200 REVERSE LENGTH=3000
TATAATGAGAAAACTAAATGTTTTTATTGTATGATTGATGAATGGAACGCAGGCGGGGGAGAGACGAGACAAGGCAATCA
AAGAGCTAAGTGATCAGATTACTGGAAAACAGTTGAATGAATCGGTTTCAGGGGAGAAACAAAACTTCTGGGATACTTCA
GGGTTCAAGATCGTTGTGTCAATGTCGATGTTGATATTAGTTATTATCTCCAAAAGATGAGTTCTTTTGTCTTGAACTCT
CTTTCTTTTTGTTGGTGTGTAAATGCAGTAGTTGCAGATAGTAGTCAGATAATGGTGCATATTATTACTCCTTGAGGTTT
AGCGAAGAGAAATCTTGCTTCCCTTTGTTAAGTTATAAGTTTGTTCATGTGTATTTGAATCATTTCTCAAAAAGAAAATG
GGAAAAATGTCATTCAAATAATCAGTTTACCATTTTCGTTGGTTTTAAACATAAATTTTGGACCTGGTGATTTAAATCCT
CAATATTATGTTGACTTTCAGTTTAAACACAAATTTTCATTGATTAAGAGACATCGTTAGAAATTCCCTAGATCACATAC
CCTTTATCCCAAAACCGAAAACCGATTTTTGGATTCCCTCTTCTTCTTCGAATTCGAAGTAATCTCTTGTCTGGAGGTTG
ACTGATGGCGTAAAAAAAGAAGAATTTGTATCTCAATTAGTTTAGTTTACAAGAACTCGTGATTAAATTGAAAGTCAAAA
TAAAAATGAGAATTTAAATTACCAAATCAAGAGTTTTCATATTTTAAATGGTAAACTGATGACATTTTCCCTGTTGAACA
ATATTGGCCCATAATGTAACCCAATTACTCGGCCCAATTACGTGAACCGCCTTTCACCTGGCTTAAGGAATAAGTAAGGA
CCATTCATGATCTCATCACTTTTAGCTTTCTGGCTTCTCTGCTTAAGCTCTCTCGAGTCTGCCTCAAGTGTTTTTGGGGG
AAATTGATTTCGTTGAGAAAAACCCTAAATTCCGAACTTGAAGCAATTTTTCAATTTCGTTTGCAGAAAAATGGCAAAGG
ATAATGAAGCAATCGCCATTAACGATGCGGTTCACAAGCTTCAGCTCTATATGCTCGAAAATACCACTGATCAGAACCAG
CTCTTCGCGGCGAGGAAGTTAATGTCTCGATCAGATTACGAAGATGTCGTCACTGAACGAGCAATCGCTAAGCTCTGTGG
TTATACTCTTTGCCAGAGATTTCTCCCTTCCGATGTTTCTAGAAGAGGGAAGTATCGGATTTCGTTGAAGGACCATAAGG
TTTACGATTTACAGGAGACGAGCAAGTTTTGCTCCGCTGGTTGTTTAATTGATAGCAAAACGTTTTCGGGGAGTTTGCAA
GAGGCTCGTACATTGGAGTTTGATTCGGTGAAGTTGAATGAGATTTTGGATTTGTTTGGTGATTCTTTGGAAGTGAAAGG
TTCTTTGGATGTGAATAAGGATTTGGATTTGTCTAAGCTTATGATTAAGGAGAATTTTGGAGTTAGAGGTGAAGAATTGT
CTTTAGAGAAGTGGATGGGTCCTTCTAATGCTGTTGAAGGTTATGTTCCTTTTGATCGAAGCAAATCAAGTAATGGTAAG
TTCGATGATGAACTATGGTGTGAGCAAAAAATTTCAGTTAACAAATGTTTTATCGATGTGTAATAATTAAGTTTGGTTTT
GGCAGATTCCAAGGCTACTACTCAAAGTAATCAAGAGAAGCATGAGATGGATTTCACTAGCACAGTAATTATGCCTGATG
TTAATAGTGTTTCAAAGCTTCCACCGCAAACCAAGCAAGCTTCTACTGTTGTGGAATCTGTTGATGGCAAAGGGAAAACA
GTTCTGAAAGAGCAAACTGTAGTTCCTCCCACCAAAAAAGTTTCGAGTAAGCATTAAGGAGTTTTTAAGAGTAATAGGCC
TTATGACCAACATATCTCTAAGAAATGTAGCTGTATATGTTATTTAGTCTTGCTTAAAGGTATTTGGATGGTATCATGAA
TGTTTTGATTTATTCGTCGGAGAGACAGATCTTTTGGTGGTTATTAGGCCATTTCTACTGATGGGTGAAGCAATAAATGT
CGTTGTCCTTGCTCTCTGTTTATCTGAGTCTTAATGAATTCTAATGTGTGTCTGCAGGATTTCGTCGTGAGAAAGAAAAG
GAGAAGAAGACTTTCGGGGTTGATGGGATGGGTTGTGCCCAGGAAAAAACTACAGTTCTCCCCAGAAAAATATTGAGTAA
GCACTTAGGAAGCTGTGAAGATAGTTAGGCCTTACTTTCAAGATATCTCTTAAAATAATCTGTATATGTTACGTTTTTTT
CATTTTGCTGTATTCATTTGGTATCTCGAATGAGATTCTTTATTCCTTGGGTCTCTAAGTTGTTCTAATGATTGTTAGGC
AGTTTTTGTGCCTGTGTGACTCTGTTTATCTGTCTAACATATGCAGGTTTTTGTAATGAAATAGAGAAGGATTTTAAGAA
TTTTGGGTTTGATGAGATGGGTCTTGCGAGTTCTGCTATGATGAGTGATGGATACGGCGTAGAATATAGTGTGTCTAAGC
AGCCACAATGTTCGATGGAAGATTCTCTTAGTTGCAAGCTAAAAGGAGATCTTCAGACTTTGGACGGGAAAAATACCCTA
TCAGGATCCTCTTCTGGTTCTAATACGAAGGGCTCGAAGACAAAACCAGAGAAATCAAGAAAGAAAATTATTTCTGTTGA
ATACCATGCTAATTCTTATGAAGATGGTGAAGAAATCCTTGCAGCTGAATCGTATGAAAGACATAAAGCTCAGGATGTGT
GTTCATCAAGTGAAATCGTCACTAAATCATGCCTTAAAATTTCTGGCTCGAAGAAGCTTAGTCGTTCAGTTACTTGGGCC
GATCAGAATGATGGCCGTGGTGATCTTTGTGAGGTTAGAAACAATGATAACGCAGCAGGTCCTAGCCTGTCTTCTAATGA
TATAGAGGATGTCAATAGTTTATCACGCCTTGCATTAGCA
>AT5G26780.4 | chr5:9421726-9424725 FORWARD LENGTH=3000
TTTTCATCGTGTGGATTGACACGTTTCCACATCTCTGAGATGCTTTAGGTACCTAAAACACTTAATTATACATAAGCTTC
TTCTATGAAATATTTTGGAGGGACTCATTATGGGGCGATTGTGCAACCGTTTGCAGTGATCATGGACCAGAGGCGCAACC
GATGGTCTGAAGTATCGCTGAAACTAAAGTTGAACTAAAAAAATCGCACTCCAATGTTGTCTCTTACCCTTTCCTTTTGT
CTCTCAAATTTTATCTTTGCTTCCTTAAGTTGGTTCCTCAAAATTCAAAATTTGTAATGCAACTGGTTTAAGGTTGCTAT
GATGGATAATGGCAACTAAAGTTATAGGATAAACGATGCAGCTTTGATAATTGATATTGTAAACAGAAGTGTTTCTGAAA
TAAGATGTCTCGTGCTTTTTCACATAAACAATGCTACTTTGTAATTAAGCATGCTTCAAGAATGGCCTAAATGTGAAATT
TGAGGTACAATAAAGAAAAAAACTGTCCAAAGTTCAATAAAACAAATTAGAGGTTTTTGTTGTCGTTTTTTGAAAAGATT
GAGGTTTGTTTTACAGTTTTTCGAGGTTAAACTCGCATTTGTATTGTTCTCATTAAAAAACGACTATTAATATTATTTTA
TTTTAAAAAAAATTTAACTTGCTTTAAAATACTTCAACAAAAAAAAAACATATGTTTTTTTTAGAGCTAACCAACCTCAA
GTTTGATTTTTTCATTCTGTTGCGAATAGAGACATACAGTTCAACTGTGAATAGAGTACGGTGCGGTTCAAATAAGAACA
AAAATATATACATACACATATATGTAGAGATTTTAGTTACTATTGAAACCGCAACGCATTGTTTGGTTCACCGCACCGGA
CTGCGGAATTTGTGATTTGTTCGGAAAAAATTACGGCTTGTCGTTTTTTCAAATGATTGAGGTTTGGTGTACAATATTTT
TATTCAAGGTTAATCTTGCTTTTCTTTTTGTAATTTGGTGATTTCTTTGCATTTTTTGTCAATAATTTTTTTTATTTTAA
CTCAACTTGGTTTAAATTTTTTAAAAATATTTCAACCTGCCACATTGACCACAATGATGGAGGAGGAAACAACTATTCAT
TCTCCTTCTCTTTTCAAAAAACAAATACTACTATAAAAGTTGAAAAAGAACCAAAAACAGATCCCAATATATCCAATCAC
AGCTGCACATCTCGAAAATGTAACATGACTAAATTAAACCATCACCGTTAATTTTAAAAACATCCAACACATCAAAAACA
CATCTGTAAACTCGCATGGACCACATCAATCCTCTCATGCCCATCATTTCCGCCATAAAAGCTTTACCTTTTTTCCACAA
TTAGCCAGGTACACACTAATTCGACACTAGTAGAATCTTACACACACACACTAGAATCCACTTCAATGCCGTCATCTATC
CGCTGGTGGTGGCCGATCCATTTCACTTCATCTGGATCTGTACCAAGGTGGCTGAGTTGGCGTCGACCGGAGCTGAGTTT
ATTGTCTGTGGTGGTCGACGACGTTGTGTGGAAAGTTGTTACGGCGTTCGAGTCGGTGGCCTTGGTCTCCATGCTCTGTT
TCTTCTTCCTCTTTTGTGGCTGCACCGTCTAGTTTTGATTTTACTTAATCTCGTTAAGATTTTTTGTATTTTTTTGTGAA
CGGTGTTTTATCACCGGAAAGTTTTGAATTGTTTTTTTTTCTTTTTAATTTTTAGCTGCGTCACCGTGTGGTAGTGGCGG
AGAAATTTATGTTAGTGATTCAAAAGGAGGCGCGTGATGCTCACTCGAGAGTTATGATCATTTGTGTTTAGTTTTGGTTT
CTTTTGAAGGATGATTATGTTATGTTAGGTTCGAATCTTGTGAACCAGAAAAAACAAAAACCTATGGTTTCTATATTAAG
AAAGCTGTAAAATCGAAATCGTAATGGGATTTTGAAAACGGATATTACATAGTTAAATTGAAAATGCTTTTGGAAATTTT
AATCTTCATATTCTGATTTTTCAACGATTTTTGAATATGTTTTTACTTAGCAACCTAAAGTTATAGAACCAAGCTAGAAA
ATACATGACTTATTCAGGCGATTGATTTTGGATTTTTCAAAATGTAGAATTTTTTATTTGGGCCTGCTAATGGGCTGGTT
CGTTTACATGAACAATCAATGAGCTTATAGGTTACTCTCACTTTTACTAAGGGACTTATGGGAGGGAGTCAATAAACTCA
AAAGCACCAAAAAGTTTCGCTGAGGTTAATTCTAACAAGGAAGATTTGTGAAGAAGAAGCTCTGATAATGGTGTGGACAC
GACTGAAGCAGAACGCGAAATCAGTTCTAAAGATAGCACCACTATCTTTAACTCTAAACCTTACTAGAGATTACTCTAAA
CCAACTTTTTATTCCGGTAGATTGTTTTCACTTGTCTTTTTCACGGACCTAGGTACAGAATCTCTTAGTCTTTAAAAAAA
AAACAAATGTTTTCACTTGTAATTACTTTGTTAGATTTTGCTTCGGAGACATGTCATGGATTAGGACCGATTTAGCCATA
GTGACATGCCTAGATAGAATACGTATATCTGGTCTTGTAGGTTTGGAACATAACTAAAAGTTATTAAATTATAGATGAAT
AGTTTCATTGTATTATTAAAAGGCAAAAACAAATAAAGATAATGTTGATAATCTTTAACAACACAAAAAAGAAGAAAAAA
AAGTAATGGCATTCAAGTTTCCAAGTGCATGATGCTTACACTATCCATCAGAGTGAAATAAGCCGCGATGACTAGTGGTA
GGATTATAGATGCACGCTTTTCCGTATAGATTGTATAAAATCAAGCCGCGATGACAAACTATGTCGTTTCCTCCTCCAAT
CCTTGGGATAACCAAACCGTGGTCCTTACTAGACGATAATGATAATGATAGCATTACAGAACTACCCAGGTACTCGTTTA
CGAAACGTATGTCTACACGATGAGGTTGTTGTGGTGGAGA
>AT5G26780.2 | chr5:9421726-9424725 FORWARD LENGTH=3000
TTTTCATCGTGTGGATTGACACGTTTCCACATCTCTGAGATGCTTTAGGTACCTAAAACACTTAATTATACATAAGCTTC
TTCTATGAAATATTTTGGAGGGACTCATTATGGGGCGATTGTGCAACCGTTTGCAGTGATCATGGACCAGAGGCGCAACC
GATGGTCTGAAGTATCGCTGAAACTAAAGTTGAACTAAAAAAATCGCACTCCAATGTTGTCTCTTACCCTTTCCTTTTGT
CTCTCAAATTTTATCTTTGCTTCCTTAAGTTGGTTCCTCAAAATTCAAAATTTGTAATGCAACTGGTTTAAGGTTGCTAT
GATGGATAATGGCAACTAAAGTTATAGGATAAACGATGCAGCTTTGATAATTGATATTGTAAACAGAAGTGTTTCTGAAA
TAAGATGTCTCGTGCTTTTTCACATAAACAATGCTACTTTGTAATTAAGCATGCTTCAAGAATGGCCTAAATGTGAAATT
TGAGGTACAATAAAGAAAAAAACTGTCCAAAGTTCAATAAAACAAATTAGAGGTTTTTGTTGTCGTTTTTTGAAAAGATT
GAGGTTTGTTTTACAGTTTTTCGAGGTTAAACTCGCATTTGTATTGTTCTCATTAAAAAACGACTATTAATATTATTTTA
TTTTAAAAAAAATTTAACTTGCTTTAAAATACTTCAACAAAAAAAAAACATATGTTTTTTTTAGAGCTAACCAACCTCAA
GTTTGATTTTTTCATTCTGTTGCGAATAGAGACATACAGTTCAACTGTGAATAGAGTACGGTGCGGTTCAAATAAGAACA
AAAATATATACATACACATATATGTAGAGATTTTAGTTACTATTGAAACCGCAACGCATTGTTTGGTTCACCGCACCGGA
CTGCGGAATTTGTGATTTGTTCGGAAAAAATTACGGCTTGTCGTTTTTTCAAATGATTGAGGTTTGGTGTACAATATTTT
TATTCAAGGTTAATCTTGCTTTTCTTTTTGTAATTTGGTGATTTCTTTGCATTTTTTGTCAATAATTTTTTTTATTTTAA
CTCAACTTGGTTTAAATTTTTTAAAAATATTTCAACCTGCCACATTGACCACAATGATGGAGGAGGAAACAACTATTCAT
TCTCCTTCTCTTTTCAAAAAACAAATACTACTATAAAAGTTGAAAAAGAACCAAAAACAGATCCCAATATATCCAATCAC
AGCTGCACATCTCGAAAATGTAACATGACTAAATTAAACCATCACCGTTAATTTTAAAAACATCCAACACATCAAAAACA
CATCTGTAAACTCGCATGGACCACATCAATCCTCTCATGCCCATCATTTCCGCCATAAAAGCTTTACCTTTTTTCCACAA
TTAGCCAGGTACACACTAATTCGACACTAGTAGAATCTTACACACACACACTAGAATCCACTTCAATGCCGTCATCTATC
CGCTGGTGGTGGCCGATCCATTTCACTTCATCTGGATCTGTACCAAGGTGGCTGAGTTGGCGTCGACCGGAGCTGAGTTT
ATTGTCTGTGGTGGTCGACGACGTTGTGTGGAAAGTTGTTACGGCGTTCGAGTCGGTGGCCTTGGTCTCCATGCTCTGTT
TCTTCTTCCTCTTTTGTGGCTGCACCGTCTAGTTTTGATTTTACTTAATCTCGTTAAGATTTTTTGTATTTTTTTGTGAA
CGGTGTTTTATCACCGGAAAGTTTTGAATTGTTTTTTTTTCTTTTTAATTTTTAGCTGCGTCACCGTGTGGTAGTGGCGG
AGAAATTTATGTTAGTGATTCAAAAGGAGGCGCGTGATGCTCACTCGAGAGTTATGATCATTTGTGTTTAGTTTTGGTTT
CTTTTGAAGGATGATTATGTTATGTTAGGTTCGAATCTTGTGAACCAGAAAAAACAAAAACCTATGGTTTCTATATTAAG
AAAGCTGTAAAATCGAAATCGTAATGGGATTTTGAAAACGGATATTACATAGTTAAATTGAAAATGCTTTTGGAAATTTT
AATCTTCATATTCTGATTTTTCAACGATTTTTGAATATGTTTTTACTTAGCAACCTAAAGTTATAGAACCAAGCTAGAAA
ATACATGACTTATTCAGGCGATTGATTTTGGATTTTTCAAAATGTAGAATTTTTTATTTGGGCCTGCTAATGGGCTGGTT
CGTTTACATGAACAATCAATGAGCTTATAGGTTACTCTCACTTTTACTAAGGGACTTATGGGAGGGAGTCAATAAACTCA
AAAGCACCAAAAAGTTTCGCTGAGGTTAATTCTAACAAGGAAGATTTGTGAAGAAGAAGCTCTGATAATGGTGTGGACAC
GACTGAAGCAGAACGCGAAATCAGTTCTAAAGATAGCACCACTATCTTTAACTCTAAACCTTACTAGAGATTACTCTAAA
CCAACTTTTTATTCCGGTAGATTGTTTTCACTTGTCTTTTTCACGGACCTAGGTACAGAATCTCTTAGTCTTTAAAAAAA
AAACAAATGTTTTCACTTGTAATTACTTTGTTAGATTTTGCTTCGGAGACATGTCATGGATTAGGACCGATTTAGCCATA
GTGACATGCCTAGATAGAATACGTATATCTGGTCTTGTAGGTTTGGAACATAACTAAAAGTTATTAAATTATAGATGAAT
AGTTTCATTGTATTATTAAAAGGCAAAAACAAATAAAGATAATGTTGATAATCTTTAACAACACAAAAAAGAAGAAAAAA
AAGTAATGGCATTCAAGTTTCCAAGTGCATGATGCTTACACTATCCATCAGAGTGAAATAAGCCGCGATGACTAGTGGTA
GGATTATAGATGCACGCTTTTCCGTATAGATTGTATAAAATCAAGCCGCGATGACAAACTATGTCGTTTCCTCCTCCAAT
CCTTGGGATAACCAAACCGTGGTCCTTACTAGACGATAATGATAATGATAGCATTACAGAACTACCCAGGTACTCGTTTA
CGAAACGTATGTCTACACGATGAGGTTGTTGTGGTGGAGA
>AT5G26780.1 | chr5:9421726-9424725 FORWARD LENGTH=3000
TTTTCATCGTGTGGATTGACACGTTTCCACATCTCTGAGATGCTTTAGGTACCTAAAACACTTAATTATACATAAGCTTC
TTCTATGAAATATTTTGGAGGGACTCATTATGGGGCGATTGTGCAACCGTTTGCAGTGATCATGGACCAGAGGCGCAACC
GATGGTCTGAAGTATCGCTGAAACTAAAGTTGAACTAAAAAAATCGCACTCCAATGTTGTCTCTTACCCTTTCCTTTTGT
CTCTCAAATTTTATCTTTGCTTCCTTAAGTTGGTTCCTCAAAATTCAAAATTTGTAATGCAACTGGTTTAAGGTTGCTAT
GATGGATAATGGCAACTAAAGTTATAGGATAAACGATGCAGCTTTGATAATTGATATTGTAAACAGAAGTGTTTCTGAAA
TAAGATGTCTCGTGCTTTTTCACATAAACAATGCTACTTTGTAATTAAGCATGCTTCAAGAATGGCCTAAATGTGAAATT
TGAGGTACAATAAAGAAAAAAACTGTCCAAAGTTCAATAAAACAAATTAGAGGTTTTTGTTGTCGTTTTTTGAAAAGATT
GAGGTTTGTTTTACAGTTTTTCGAGGTTAAACTCGCATTTGTATTGTTCTCATTAAAAAACGACTATTAATATTATTTTA
TTTTAAAAAAAATTTAACTTGCTTTAAAATACTTCAACAAAAAAAAAACATATGTTTTTTTTAGAGCTAACCAACCTCAA
GTTTGATTTTTTCATTCTGTTGCGAATAGAGACATACAGTTCAACTGTGAATAGAGTACGGTGCGGTTCAAATAAGAACA
AAAATATATACATACACATATATGTAGAGATTTTAGTTACTATTGAAACCGCAACGCATTGTTTGGTTCACCGCACCGGA
CTGCGGAATTTGTGATTTGTTCGGAAAAAATTACGGCTTGTCGTTTTTTCAAATGATTGAGGTTTGGTGTACAATATTTT
TATTCAAGGTTAATCTTGCTTTTCTTTTTGTAATTTGGTGATTTCTTTGCATTTTTTGTCAATAATTTTTTTTATTTTAA
CTCAACTTGGTTTAAATTTTTTAAAAATATTTCAACCTGCCACATTGACCACAATGATGGAGGAGGAAACAACTATTCAT
TCTCCTTCTCTTTTCAAAAAACAAATACTACTATAAAAGTTGAAAAAGAACCAAAAACAGATCCCAATATATCCAATCAC
AGCTGCACATCTCGAAAATGTAACATGACTAAATTAAACCATCACCGTTAATTTTAAAAACATCCAACACATCAAAAACA
CATCTGTAAACTCGCATGGACCACATCAATCCTCTCATGCCCATCATTTCCGCCATAAAAGCTTTACCTTTTTTCCACAA
TTAGCCAGGTACACACTAATTCGACACTAGTAGAATCTTACACACACACACTAGAATCCACTTCAATGCCGTCATCTATC
CGCTGGTGGTGGCCGATCCATTTCACTTCATCTGGATCTGTACCAAGGTGGCTGAGTTGGCGTCGACCGGAGCTGAGTTT
ATTGTCTGTGGTGGTCGACGACGTTGTGTGGAAAGTTGTTACGGCGTTCGAGTCGGTGGCCTTGGTCTCCATGCTCTGTT
TCTTCTTCCTCTTTTGTGGCTGCACCGTCTAGTTTTGATTTTACTTAATCTCGTTAAGATTTTTTGTATTTTTTTGTGAA
CGGTGTTTTATCACCGGAAAGTTTTGAATTGTTTTTTTTTCTTTTTAATTTTTAGCTGCGTCACCGTGTGGTAGTGGCGG
AGAAATTTATGTTAGTGATTCAAAAGGAGGCGCGTGATGCTCACTCGAGAGTTATGATCATTTGTGTTTAGTTTTGGTTT
CTTTTGAAGGATGATTATGTTATGTTAGGTTCGAATCTTGTGAACCAGAAAAAACAAAAACCTATGGTTTCTATATTAAG
AAAGCTGTAAAATCGAAATCGTAATGGGATTTTGAAAACGGATATTACATAGTTAAATTGAAAATGCTTTTGGAAATTTT
AATCTTCATATTCTGATTTTTCAACGATTTTTGAATATGTTTTTACTTAGCAACCTAAAGTTATAGAACCAAGCTAGAAA
ATACATGACTTATTCAGGCGATTGATTTTGGATTTTTCAAAATGTAGAATTTTTTATTTGGGCCTGCTAATGGGCTGGTT
CGTTTACATGAACAATCAATGAGCTTATAGGTTACTCTCACTTTTACTAAGGGACTTATGGGAGGGAGTCAATAAACTCA
AAAGCACCAAAAAGTTTCGCTGAGGTTAATTCTAACAAGGAAGATTTGTGAAGAAGAAGCTCTGATAATGGTGTGGACAC
GACTGAAGCAGAACGCGAAATCAGTTCTAAAGATAGCACCACTATCTTTAACTCTAAACCTTACTAGAGATTACTCTAAA
CCAACTTTTTATTCCGGTAGATTGTTTTCACTTGTCTTTTTCACGGACCTAGGTACAGAATCTCTTAGTCTTTAAAAAAA
AAACAAATGTTTTCACTTGTAATTACTTTGTTAGATTTTGCTTCGGAGACATGTCATGGATTAGGACCGATTTAGCCATA
GTGACATGCCTAGATAGAATACGTATATCTGGTCTTGTAGGTTTGGAACATAACTAAAAGTTATTAAATTATAGATGAAT
AGTTTCATTGTATTATTAAAAGGCAAAAACAAATAAAGATAATGTTGATAATCTTTAACAACACAAAAAAGAAGAAAAAA
AAGTAATGGCATTCAAGTTTCCAAGTGCATGATGCTTACACTATCCATCAGAGTGAAATAAGCCGCGATGACTAGTGGTA
GGATTATAGATGCACGCTTTTCCGTATAGATTGTATAAAATCAAGCCGCGATGACAAACTATGTCGTTTCCTCCTCCAAT
CCTTGGGATAACCAAACCGTGGTCCTTACTAGACGATAATGATAATGATAGCATTACAGAACTACCCAGGTACTCGTTTA
CGAAACGTATGTCTACACGATGAGGTTGTTGTGGTGGAGA
>AT5G26780.3 | chr5:9421726-9424725 FORWARD LENGTH=3000
TTTTCATCGTGTGGATTGACACGTTTCCACATCTCTGAGATGCTTTAGGTACCTAAAACACTTAATTATACATAAGCTTC
TTCTATGAAATATTTTGGAGGGACTCATTATGGGGCGATTGTGCAACCGTTTGCAGTGATCATGGACCAGAGGCGCAACC
GATGGTCTGAAGTATCGCTGAAACTAAAGTTGAACTAAAAAAATCGCACTCCAATGTTGTCTCTTACCCTTTCCTTTTGT
CTCTCAAATTTTATCTTTGCTTCCTTAAGTTGGTTCCTCAAAATTCAAAATTTGTAATGCAACTGGTTTAAGGTTGCTAT
GATGGATAATGGCAACTAAAGTTATAGGATAAACGATGCAGCTTTGATAATTGATATTGTAAACAGAAGTGTTTCTGAAA
TAAGATGTCTCGTGCTTTTTCACATAAACAATGCTACTTTGTAATTAAGCATGCTTCAAGAATGGCCTAAATGTGAAATT
TGAGGTACAATAAAGAAAAAAACTGTCCAAAGTTCAATAAAACAAATTAGAGGTTTTTGTTGTCGTTTTTTGAAAAGATT
GAGGTTTGTTTTACAGTTTTTCGAGGTTAAACTCGCATTTGTATTGTTCTCATTAAAAAACGACTATTAATATTATTTTA
TTTTAAAAAAAATTTAACTTGCTTTAAAATACTTCAACAAAAAAAAAACATATGTTTTTTTTAGAGCTAACCAACCTCAA
GTTTGATTTTTTCATTCTGTTGCGAATAGAGACATACAGTTCAACTGTGAATAGAGTACGGTGCGGTTCAAATAAGAACA
AAAATATATACATACACATATATGTAGAGATTTTAGTTACTATTGAAACCGCAACGCATTGTTTGGTTCACCGCACCGGA
CTGCGGAATTTGTGATTTGTTCGGAAAAAATTACGGCTTGTCGTTTTTTCAAATGATTGAGGTTTGGTGTACAATATTTT
TATTCAAGGTTAATCTTGCTTTTCTTTTTGTAATTTGGTGATTTCTTTGCATTTTTTGTCAATAATTTTTTTTATTTTAA
CTCAACTTGGTTTAAATTTTTTAAAAATATTTCAACCTGCCACATTGACCACAATGATGGAGGAGGAAACAACTATTCAT
TCTCCTTCTCTTTTCAAAAAACAAATACTACTATAAAAGTTGAAAAAGAACCAAAAACAGATCCCAATATATCCAATCAC
AGCTGCACATCTCGAAAATGTAACATGACTAAATTAAACCATCACCGTTAATTTTAAAAACATCCAACACATCAAAAACA
CATCTGTAAACTCGCATGGACCACATCAATCCTCTCATGCCCATCATTTCCGCCATAAAAGCTTTACCTTTTTTCCACAA
TTAGCCAGGTACACACTAATTCGACACTAGTAGAATCTTACACACACACACTAGAATCCACTTCAATGCCGTCATCTATC
CGCTGGTGGTGGCCGATCCATTTCACTTCATCTGGATCTGTACCAAGGTGGCTGAGTTGGCGTCGACCGGAGCTGAGTTT
ATTGTCTGTGGTGGTCGACGACGTTGTGTGGAAAGTTGTTACGGCGTTCGAGTCGGTGGCCTTGGTCTCCATGCTCTGTT
TCTTCTTCCTCTTTTGTGGCTGCACCGTCTAGTTTTGATTTTACTTAATCTCGTTAAGATTTTTTGTATTTTTTTGTGAA
CGGTGTTTTATCACCGGAAAGTTTTGAATTGTTTTTTTTTCTTTTTAATTTTTAGCTGCGTCACCGTGTGGTAGTGGCGG
AGAAATTTATGTTAGTGATTCAAAAGGAGGCGCGTGATGCTCACTCGAGAGTTATGATCATTTGTGTTTAGTTTTGGTTT
CTTTTGAAGGATGATTATGTTATGTTAGGTTCGAATCTTGTGAACCAGAAAAAACAAAAACCTATGGTTTCTATATTAAG
AAAGCTGTAAAATCGAAATCGTAATGGGATTTTGAAAACGGATATTACATAGTTAAATTGAAAATGCTTTTGGAAATTTT
AATCTTCATATTCTGATTTTTCAACGATTTTTGAATATGTTTTTACTTAGCAACCTAAAGTTATAGAACCAAGCTAGAAA
ATACATGACTTATTCAGGCGATTGATTTTGGATTTTTCAAAATGTAGAATTTTTTATTTGGGCCTGCTAATGGGCTGGTT
CGTTTACATGAACAATCAATGAGCTTATAGGTTACTCTCACTTTTACTAAGGGACTTATGGGAGGGAGTCAATAAACTCA
AAAGCACCAAAAAGTTTCGCTGAGGTTAATTCTAACAAGGAAGATTTGTGAAGAAGAAGCTCTGATAATGGTGTGGACAC
GACTGAAGCAGAACGCGAAATCAGTTCTAAAGATAGCACCACTATCTTTAACTCTAAACCTTACTAGAGATTACTCTAAA
CCAACTTTTTATTCCGGTAGATTGTTTTCACTTGTCTTTTTCACGGACCTAGGTACAGAATCTCTTAGTCTTTAAAAAAA
AAACAAATGTTTTCACTTGTAATTACTTTGTTAGATTTTGCTTCGGAGACATGTCATGGATTAGGACCGATTTAGCCATA
GTGACATGCCTAGATAGAATACGTATATCTGGTCTTGTAGGTTTGGAACATAACTAAAAGTTATTAAATTATAGATGAAT
AGTTTCATTGTATTATTAAAAGGCAAAAACAAATAAAGATAATGTTGATAATCTTTAACAACACAAAAAAGAAGAAAAAA
AAGTAATGGCATTCAAGTTTCCAAGTGCATGATGCTTACACTATCCATCAGAGTGAAATAAGCCGCGATGACTAGTGGTA
GGATTATAGATGCACGCTTTTCCGTATAGATTGTATAAAATCAAGCCGCGATGACAAACTATGTCGTTTCCTCCTCCAAT
CCTTGGGATAACCAAACCGTGGTCCTTACTAGACGATAATGATAATGATAGCATTACAGAACTACCCAGGTACTCGTTTA
CGAAACGTATGTCTACACGATGAGGTTGTTGTGGTGGAGA
>AT5G26790.1 | chr5:9423358-9426357 FORWARD LENGTH=3000
TTTTGATTTTACTTAATCTCGTTAAGATTTTTTGTATTTTTTTGTGAACGGTGTTTTATCACCGGAAAGTTTTGAATTGT
TTTTTTTTCTTTTTAATTTTTAGCTGCGTCACCGTGTGGTAGTGGCGGAGAAATTTATGTTAGTGATTCAAAAGGAGGCG
CGTGATGCTCACTCGAGAGTTATGATCATTTGTGTTTAGTTTTGGTTTCTTTTGAAGGATGATTATGTTATGTTAGGTTC
GAATCTTGTGAACCAGAAAAAACAAAAACCTATGGTTTCTATATTAAGAAAGCTGTAAAATCGAAATCGTAATGGGATTT
TGAAAACGGATATTACATAGTTAAATTGAAAATGCTTTTGGAAATTTTAATCTTCATATTCTGATTTTTCAACGATTTTT
GAATATGTTTTTACTTAGCAACCTAAAGTTATAGAACCAAGCTAGAAAATACATGACTTATTCAGGCGATTGATTTTGGA
TTTTTCAAAATGTAGAATTTTTTATTTGGGCCTGCTAATGGGCTGGTTCGTTTACATGAACAATCAATGAGCTTATAGGT
TACTCTCACTTTTACTAAGGGACTTATGGGAGGGAGTCAATAAACTCAAAAGCACCAAAAAGTTTCGCTGAGGTTAATTC
TAACAAGGAAGATTTGTGAAGAAGAAGCTCTGATAATGGTGTGGACACGACTGAAGCAGAACGCGAAATCAGTTCTAAAG
ATAGCACCACTATCTTTAACTCTAAACCTTACTAGAGATTACTCTAAACCAACTTTTTATTCCGGTAGATTGTTTTCACT
TGTCTTTTTCACGGACCTAGGTACAGAATCTCTTAGTCTTTAAAAAAAAAACAAATGTTTTCACTTGTAATTACTTTGTT
AGATTTTGCTTCGGAGACATGTCATGGATTAGGACCGATTTAGCCATAGTGACATGCCTAGATAGAATACGTATATCTGG
TCTTGTAGGTTTGGAACATAACTAAAAGTTATTAAATTATAGATGAATAGTTTCATTGTATTATTAAAAGGCAAAAACAA
ATAAAGATAATGTTGATAATCTTTAACAACACAAAAAAGAAGAAAAAAAAGTAATGGCATTCAAGTTTCCAAGTGCATGA
TGCTTACACTATCCATCAGAGTGAAATAAGCCGCGATGACTAGTGGTAGGATTATAGATGCACGCTTTTCCGTATAGATT
GTATAAAATCAAGCCGCGATGACAAACTATGTCGTTTCCTCCTCCAATCCTTGGGATAACCAAACCGTGGTCCTTACTAG
ACGATAATGATAATGATAGCATTACAGAACTACCCAGGTACTCGTTTACGAAACGTATGTCTACACGATGAGGTTGTTGT
GGTGGAGATGCGACCGTAAGATAAAGGTTGGTTAAATATCGAGAATGGATAAGAGAAACTCAGAGCTTAGAGACACACTT
GAACTTCATCAGTGATTTAGCAGGCAATCTAATTGGAATCTCGATCATGAGATCCAAAGGAATCTTTGCCGAAACCAAAT
CGTCTATTTCTTCCTCTTCTCGTCGTATTTGACGACTTTTTCTTCCATTGGAAAAAAAATAGTCTGAGCTTTAGACATAC
ACATACGGCATACCCATAGCTCAACTACAGTGTCAAGGACAAAACCCTAAACCCACAAATCTTTGTTACATTTTTTTTTG
CAAGGGAACGTGATAAAAAAAGGTTTAGGCTAATGGGCCAAAGATGTAATGGGCTTAGCCGTTTAATAAACAATCGATGA
GCTTATTTCAGAAAACGACGTCGTAGTAAGGAACTCCCATCAGAGAAACCCAAAAACCCAAAATCTCTCTCTCTATCTCT
ATCTCGCCCGAGGAAAAGCTCCGATAATGGCGTGGATGCGACTGATACAGAGCGCGAGATCTGTTCTTACGACAGCACCA
GCGTCTTCGACTCTTAACTTCCATAGATTCTACTCCAAATCCGCCGCTCCTTATCACGGTAAACCGTTTTTATTTGTTCA
GATTTTGCGTCGGAGAAATGCGGATGCTAAACTTGCGTGTATTGGCTGATTCGTTACCTTAGGGTTGTTGCAAGTTTCAT
TTGTGTGGAGATTCATGATTGGTCTTCTCGTCTGAGTAGATTCAGTTTCAGTGATCGTTATTGTTATTCAAAGTTTGCAA
GTATTTAGGGAAGACTAACTATTGAGATGTTGTGAATGGTTTTTGATTGCTACTTTGAGATTTTTTTGTAGTGAAAGTTG
GAATTCCTGAGTTTTTGAGTGGATTGGTGGAGGAGTTGAGACTCATATTGCTAAGCTTGAAACCGAGTTAGGCGATCTTC
CGAAATTGCTCGTGACTCGTACGCTTAGACTCAAGAAGTTTGGTATTCCTTGCAAACATGTAAGTTTCCAAGTCTTTATT
GTTCTGTGTAAGTTACATAGATTTCAATGTGCATTTGGTTATATTGTTGTTGCAGAAAAGTGGGTTAGTTAGGTTCACAG
GTTTTAATATGTTACTTTAAAATGTGTTCCATTGCGTATTTTAGTGAGGTATCTATAGAATTTAAGGTAAAAGAGAAGAA
AAAGTCGAGTTCTTTTAACTTTTTAGACACAAAGAGATTGATTGAAATGGTCTTGGAACGTTAGTTTAGCTTGTTGGTTA
TCATTCAAATATGAAATATAGGCTTGTTCGCACTTCCTGTCACTCACCAAGACATGTTTCTTTTCGTGTTACTGTTAATA
GGTTTTGGTGAACAATACTATTGAATTTGTTCCATTACGTAGTTTAGTGAAGTAACTATAGAGGATCAATGAGAGAAGAA
GAAAAAGTTTGAGTTCTATAAGTTTTTAGGCACAAAGAGAATGATTGAAATGTATGTACCTATAGTTCTATTTTGTTGTC
ATGGAAATGTAGGTTTGTTCACACTTCCTGTTACTCACGACGATCTATTTCTTTCATGTTGCTGTTAATAGATTTTGTGA
ACAATACCATGTTTGGGTTTGTTCTCTCAATTCTTCATAT
>AT5G26800.1 | chr5:9426486-9429485 FORWARD LENGTH=3000
TTGGTTCCTGTACTCATCGAATCATAAGTTCCTCTCATACTTTGTTATGCTAATGGAATGAGTTGTTCTCAGAATGATCT
AGGCATAGCAATGTTGCAAATCACTTGAAACATTGTACCAATTTGCATTCATGTACTTGTTTTTTCCATGGTTATAAACA
TTAAGCGACTGTTCACATCCTGGAGCAGTAACTTTTGAAGTGTTGAATGTATCGGTCTTGTGGGAATCCGTTTGTTCACA
AAATTTTGGAAATCAATTGATTATAGTAAAATATATCTTTTTCCATTGGCTACAAAAATTTGGTATGACCAAAAGACTCT
AGTCGGACTGGGTTTAAGATAGGTATTTACTAATTTGCTACTGTTAAAAAAAAGAGTTAAAAAGTTCAGTGTGAGCTTAA
CCATTTGCTAAATTTATTTTTTTGAGTCTTACGCCCAACCGAGAGACCATCTACAAGTTTTTGGGTATCAATATTTTGTA
CTACCAACTTATCAATATTTCGAATTAGTTTTTGAGATTTTTCGATTCTGATCTATCACATATATGTACGTGGTAGTCTA
AGAAAATATATGTTGAGTCTTGTAATTTGACTCGAGTTCATTCTACAAGCTTGTATTTTCAAAAAGACAAAAATCAAGCA
GCTTGTAATGGTTAGAATAATTAAATAAATCTCGAATTTAAGTTTTTATATGTACTTTATTGGGTTTGAATGTAAGTGGT
AGTATAGCAATGTTCCTATTATTCTGAAAATTAATAATGTATTTTCTTTCAAATGAACTCATGACAATTGGTCTAAAGTG
TAAACATAAAATAAAATGGAAGGCAATCATAAAACATTAATATATATATTTTTATTTACTGTATATAAAAAGTATTTTTC
TGTCAAAAAGAAAAAAACGTATTTTGTAAAATATAGGAGAAATTTTATAACTTTATATATATATATTTTATAAATTATAT
AACTTTTTTTTGCATGGACAAGTATTTGATCCATCTTATATAAGACTCAAAACTCCTCCCAATCGAAGTTATCATAAGTT
TTCTCTTCTAATACCTCCAAACATGATAAAATCATTGTTCTACACTTTCCTTCAAACGAAACACCAAGAAGAAAGCAACA
ACTCAAGAGATCCTAATTATCCTCTATTTCCTCAAGAGATCGAGATTCGACCCATAGCTTATTTCCCTTGGGAAATCATC
AAAACTCTAACAACCGATGAAATCATAAGTAAGTTCCAACTTCCAATGGAAAAAATCCGAGATACCATGCTTAGACATGC
TTCAGAAGAAGACATATATCGCACAAAATTTATGAGTTGTGAGACCAATATATTGGTAAAAGATCTCGACACAAACACTA
TCCATCAAGGTAAATTGTGGAAGCATCCATGCGAAAATAATTTTGCATTGCGTGAATCTTGGATCGAAGAATTTGTGAAG
AGGAGGAGGCTTGTGGTTGGCATGGTGGTTGGTATGTATTGGGATTTTGAGGCCTGCATGTTTTGTTTCTCTGTGTTAGA
TGGAAGACAATGAATCTAAAGATTCAAATTATTATTTAGGTTTGGGGGGGGGGGGGGGGGGATCAGAATAAATTATGAAA
CTTTTGTTTTCTTATATTTTGGGTTTTAGGGATAATCATCTTTGATTCTGTATGGGAGTATTGTGTTGTATGTCCTTCAA
TGATACGAAGCATCAGAAGATAGTTGACTGAAACAATTTATCGTCTACACTCTACACATCATAAGTCAAATAATAGTTAA
ACGGATATGAATTTATATTCTTAAACATATATAATTTACAAACTTATAAATATTTTTGCTTGAATGAAAACTGTAATATA
TAATGCACTTTCGAAACAATATTTATGCAGTTTTTTTTTTACTTTATATATATTTTTGGTATGAGTGAACATGGATTAAA
TTACATCTCAACTCTACTTTGAAAATGACCATGCCAAATAGCCTAATTGTTATTATGTCATTATCGTTGGTTCAAACCAA
ATATTTATCACATCGTTAACAAAAAAAAGTTAATATTATTTTAACATTATATACTTTTGTAGATAATTAGCTGGAGTTTT
TAAAGAAAAATCTACAAACTAAATCATTATGGACCTGTTCGTTTATTAATCGCTGCGACAACGACAACGACTCCGACAAA
AGCAAAAATTATAACGGAGATACAAAAACAGTCGCTCAATATGGACGCCGGCGATGTCCCTAGTGAAGATGTTGAGTCGC
TGTTATTTTAGGCGACACATGTATATGCCTTATAGGTCGCTGTTTTTAAAATCGAGCGACTCCTCTCCATATAACTCTCT
ACAGAATTCAATGTAATTGTGTATTAAACAACTGTTTTTGTGGTCGCTGGATCTGATCGCAGCGTCTGGAAAAAGAACAG
GGCCTATATCAATGCTAAAGAAAGAGAATACTATCCACATAATATATGTTCTGTTTCTAATGGTTCTATACATTATTTTA
AATATAATAAATTGCATATTTTAATTTTTTTGATTCTTTGTTAATATTATATCCTTATAATAGGTATAGTATGTCTGTAT
GTGTATAATAAAACCCTTGAATAAGTTTAACTGCAAAAAACTATATCATCTTGTGTATGGACAAAATAATTAAGACAGAA
TTTATTATCTAAACTTTTTTTTATCTTTCTTACAATGGATGTTTACAAAATTTCTCATATATAATTAAAGGAATATTTTT
TTTTAATATTAATTGTTACAATTAGTTTTGAAGTTTAATTTGAATTATAATTATTTAGTCCACATATAAGATGTTTGTGG
ATTTGAATCAACAAAATATACAACAATAAATATTAAATTGATAATATCCATATTTTTTTAAAGATTAAATATTAATTTAA
AAGGTATTTCTTAAAAGTTACTTTAAAATCATGTAACTTATCAAATCATATTTATAACAATTCATAAAATCATCAGAAAG
TAAAAAATATTATATGTGTAACAGTGTAAGGCACTATCTT
>AT5G26805.1 | chr5:9428019-9431018 FORWARD LENGTH=3000
ATCTAAAGATTCAAATTATTATTTAGGTTTGGGGGGGGGGGGGGGGGGATCAGAATAAATTATGAAACTTTTGTTTTCTT
ATATTTTGGGTTTTAGGGATAATCATCTTTGATTCTGTATGGGAGTATTGTGTTGTATGTCCTTCAATGATACGAAGCAT
CAGAAGATAGTTGACTGAAACAATTTATCGTCTACACTCTACACATCATAAGTCAAATAATAGTTAAACGGATATGAATT
TATATTCTTAAACATATATAATTTACAAACTTATAAATATTTTTGCTTGAATGAAAACTGTAATATATAATGCACTTTCG
AAACAATATTTATGCAGTTTTTTTTTTACTTTATATATATTTTTGGTATGAGTGAACATGGATTAAATTACATCTCAACT
CTACTTTGAAAATGACCATGCCAAATAGCCTAATTGTTATTATGTCATTATCGTTGGTTCAAACCAAATATTTATCACAT
CGTTAACAAAAAAAAGTTAATATTATTTTAACATTATATACTTTTGTAGATAATTAGCTGGAGTTTTTAAAGAAAAATCT
ACAAACTAAATCATTATGGACCTGTTCGTTTATTAATCGCTGCGACAACGACAACGACTCCGACAAAAGCAAAAATTATA
ACGGAGATACAAAAACAGTCGCTCAATATGGACGCCGGCGATGTCCCTAGTGAAGATGTTGAGTCGCTGTTATTTTAGGC
GACACATGTATATGCCTTATAGGTCGCTGTTTTTAAAATCGAGCGACTCCTCTCCATATAACTCTCTACAGAATTCAATG
TAATTGTGTATTAAACAACTGTTTTTGTGGTCGCTGGATCTGATCGCAGCGTCTGGAAAAAGAACAGGGCCTATATCAAT
GCTAAAGAAAGAGAATACTATCCACATAATATATGTTCTGTTTCTAATGGTTCTATACATTATTTTAAATATAATAAATT
GCATATTTTAATTTTTTTGATTCTTTGTTAATATTATATCCTTATAATAGGTATAGTATGTCTGTATGTGTATAATAAAA
CCCTTGAATAAGTTTAACTGCAAAAAACTATATCATCTTGTGTATGGACAAAATAATTAAGACAGAATTTATTATCTAAA
CTTTTTTTTATCTTTCTTACAATGGATGTTTACAAAATTTCTCATATATAATTAAAGGAATATTTTTTTTTAATATTAAT
TGTTACAATTAGTTTTGAAGTTTAATTTGAATTATAATTATTTAGTCCACATATAAGATGTTTGTGGATTTGAATCAACA
AAATATACAACAATAAATATTAAATTGATAATATCCATATTTTTTTAAAGATTAAATATTAATTTAAAAGGTATTTCTTA
AAAGTTACTTTAAAATCATGTAACTTATCAAATCATATTTATAACAATTCATAAAATCATCAGAAAGTAAAAAATATTAT
ATGTGTAACAGTGTAAGGCACTATCTTTCTTTTAGTATAGATAAAATCATTCCTTTTGTTTCTAAAGTCCAGCTAATAAT
CTAGAAAATTATATATAAAATCTAATTTATTTTTAGGTGTAAGTGAAAATAGTAATATAATAATATATCAATATATTGAG
ATGTATTAAGACCACACCAAAATTTAGAAAAGTTTGAAAAATACTAATAATAAGAATTGTCAAAGATTTACAAGTAAGGG
GTTTGAAAATAACCAATATTTGATGAGTAATAGTTATATTTTCTATTTTACAAAATGACATGACAACTATCAACTTGTAA
AAAATAATAGGAATATGAAAATTTCTAATTTTAGGGAATTAAAATATATAAATTATTGGAAAAATTGAAAATGATAATAA
TAATATTTTACTGTACTCTATATTCTTACGAAATAAATTTTAACTAAGACTTTCAGAGGAAAAAACACGAAAGATATTTA
TATTTTTCAGTCTAAAATTTTGTTGGAGAAAATATGAAAAGAAAATAAAAAATCAAATTCATGACGTAGTTTAAAACAAT
CAAATGTCCCAGCACACCCAAGGGAATAAAGGACCAAGTCCTAAACCCGACGGAGGGAGACAAACTCTCTTACTTCACCA
TTTTAACCTCACCATAACTTTTTGTGTACCATCTGAAATATTTCAACAAGAGAATTATGTTGTAATTCCCAAAATCGGTC
TTAACAACACTAGACCAGGCCAGTTCATATTTACACTTGTTCAGAACTGAAATATGTCAAACCTACTTAAGGCACTTGTT
TGTCTTGGTCTCACAAATTCAAAACCGGTTTTTAAAACTTGAAGTATATATCCTAGGGTATTAACTTTAATGGGGAGAAA
AGATGGATAAGCTGTTTACAAATACGATTTGAGAATTTTATTTTAGAAAAAGAAAATTGTGTATAAATATGGTTATTTGT
TGTTCAATTTCCATTTTAAATGAAAAACGCAATAGAAAATATTCCATTATACTAACTAACCATTTTGATATCAAACCCTA
ATATTTTCATATTTATCATACATGCCCACACACATCTAACTTTAAACTTATGTAATTAGATTTCCATTTTTCAAATAATA
TTTATATTTATTTTAGCCTAAATTTAGATTTTATGTACATAAGGCACAAGCAAATTTATCTTGTTAACTTATTAAAATAA
AACAATAGAGTAGCCGTTCGATTAGGCCTAAATTCAATATATCAAAACATTCAATCAATTGAATAACATTTTGGTTTGGT
ATAATTAAGAAGCAAGTTTAGATCCAAAAATACAGTCTCTATTAAATAGGAAAACTACCATAATCTTTTTAAGGAAACTA
ATAATTCATCCCTCACCATAATTATACTAATTAACTTGCCATTCTCCTTCGCCTCCTCTTCTAGTCTTCTTATGATTATT
TTTCTTCCTCATCTTGTTTTTTTTTTTTCAGACAAAAACCTAGATAGCTAAACATGCCTTGTTTGTTCATCTTCATAGCT
TTGCTTCTAAGTTCTTGTATTGGAACGTTGAAAGCCCTTG
>AT5G26810.1 | chr5:9432970-9435969 FORWARD LENGTH=3000
ATAAATCACTTTCTCTTTTGTTAGATTCTAGTTGTTTTATGTAATTTGTATTTTTCCTTTCTTGTTGAATATTATTGTCT
CTTTGAAGTTTGAACTATGAAGACTTTTTATTTTCTTACCTTGTATTCAAACCAAACTGAACCGACTATATATGTATGTT
TTCTCGTTTCGATTCTGGTACATTTCGATCGCTCTTTTTATATGACTTCGGTTTTCATTTCAATTCGGTTCATCTATTAC
CCGAGTAAACCAAATTGTTATTATTATTGGTTCATTCATTCATTGTATTTCAAATTTTGATTCTTTATATTTAGTACTCT
GCCAATTTTCATCAAAATTGCACTAAAACAAAAACAAAAAAATTAGCCAAATTGTAAACGAATTTGAACCAATATTTGGT
AAAACTGAACCGCAATTCCATTCCCAGAATTATACCGAACCGTTATAAATACGGTTCAAAGTTCAATCTCTTCAACTAAA
ACCGAACTTTTATCTATTCGAACCGAACCAACAGACCCAATGGCCATGGATGATATGGTTAGCCAGGTGGCTATGGATTA
CTGGTTACAAATAAATCTACGTGGCTTAATCTCCCTTACACAAAACTCTCTGTGCCTTTTCTTCCCCACTTGAGCTAATT
CGCTTAAACGGCGTGCTTCGCGACGAACCGCCACAGATAAGGTTCTTCTTTTTTTTTCCAATATCTCTGGATTTTTTTTC
CCCTCGTTGAAGAAAATCTAGTGGTGATTAAGCCATAGGGGAAACAAAACCCAGAGAGACGAGTTTGCTAGATTTTTTTT
TTTTTTGGAGGCTGCATGAGTTTGGAGAAGAAGGCGAGTAGTACAAATTACAACTCCAGAAAGGAGAAGAGGAGAATCAA
TTTATAGAATGGTTGTTTCAATGGCTTTGGTCAGACATTCTCCGTCTTTCGATTTTCTGTTTCATTTTCCGGTCGACAGA
AGCCGTTTTCTATCGCCGGTTGCTTTTTCTAGCGTTCGCTATCATCGCTTCCATTCTTGTAGATGGTTAAGTCTCCGCTC
TTCACCTTCATGTTCTCGCAGGTTCGAATTTGGTTTCGAAATGAATTTGACAATTTTTGATCAATCTTTGCTAATATTTG
TTGTAGTGATTTTTCGATTTTTGATTATAGGTTAAACAGTTTTAGTTCGAGGTGTTCGATTACAAACACTGATGTATGTC
ACGAATTTGTGACTACTGATGATGAAATCCACGAGGATTTGCTTACTCCAATTGAGGATCATTCAATTCCTATTGTTCAT
CTTGATACCAATATCTCCGTTACTGAATCTCTGACCTTACTCACCGAGTGTACTTACGTAGATACTGTTTTAACAGCATT
GCCTGTACGTTCTTTCTTCCCCTTTTTGGTCAAGCATTCAACATTTTCTACATTTTTTGTAAAGCAGATCAATCTTGTTC
TTGGTTTTAGGTATTGTCTGAGGAAGAGCAGACTGTAATTGCAGCCACTCCTGCTCACCCTGAAGGATTATATGGTTAGA
GCTCTCTCACTAGTTCATTATCATATTAGAGGCCATGGTTATATCACTTATGGCATTTCCCATCATGATGACATTTTACT
TGTTTTTGATCAGTCTTATATGCAAGTTGTTTGGTTGGAAATTTGGTTGAGCAACTTTGGAATTTTGCTTGGCCGTCCGC
CATTGCAATGCTATATCCGAGCTTACTACCTGTGGCAGTCATGGGGTTTGTCACTAAATTGGCGATAATTGCTGGAGGCC
CTGTGGTTGGAAAGTTTATGGATTATAGTCCGAGAGTTCCTACATATATCTCGTTGAATGTCATTCAGGTAAACTTTTCA
AAAAACACTGAATGAAAACATCACACATGACTTTGTGGTTACTTTCCTTCAACTTTTGTCACCTGACATTGGAATTAAGT
GTCCATGTCATAAACTTATTTTATGTCTACATGTTTAGGCAGCCGCTCAAGTGCTATCTGCAGGAATGATAATTCATGCA
TACACGGTTCCTTCCACATCGGCGTCATCAATTCTTCTGCAGCCTTGGTTTTTTGCATTGTTATTCGCAGGGGCCATTGA
CAGTCTATGTGGAATAGCATCTGGAGTCGCCATTGAACGTGATTGGGTTGTATTGGTATGCTTTCTTTGTGATGCCATAG
AATACCTGTTTTTATAAGAAGATAAACCGACTGAAGTAATTAATTTATCATTTGGTAGTTGGCCGGCATAAACAGACCAA
TCGCTCTTGCTCAAGCAAATGCTGTTCTCCACAGAATAGATCTGCTTTGCGAGGTATAGTAATTTTCTCTATGGAATCTA
TGTACTTTATGCCCTTTGAACTTTTGAACTCCAGTAATTCATCAATTGACATAATTGTAACCTTAAATAGATAGCTGGGA
CGATGTTATTTGGCATTCTCCTATCCAAATATGACCCTGTGACCTGCTTAAAGTTTGCTGCCACACTAATGGTGGGTTCT
TTGCCAACCATGGTAAGTAGCACCTATAAACTTGTGGTTATTCTTCTTTCGTCCAAGCTAAATAAGGGAAACACAAAGCT
GCTGTGTTGTACGAGGCTGAACTATGTGTAATAGAATCATTCCTGTTTCCTATGTTTCAAGTTTCGAATTCTTTTTTCTT
CAATTAAAAAGGCAGTCTTTCTCGTTTAGGTTTTGGATAATTGGAGCTTAGCCTAGATGGAGTATTATTAGTTCTTTTAA
CTAGATAAATAAGCTGTCATCAACATTGGAGTGATACTGTTCTGCTTCAGATCCTAGAAGCAATTCCACTTGCGCTTTAC
CAATTTATATGGGACTTCTTACCATCTTGCACTTCTAATAGAAGAAATCTGTTTTCTTCAGACAGCTCTTATATGGCTGA
CCAACAAGTTCTCCTCTGGAGTTCTGGACCGTCCTAAATGCTCCTTGAACAGCTGTTCTGCTGAAGGATCTCGTACTAAT
ACCGACAGTATTTGTAAGGAAACCTTTTACTTTATACTAC
>AT5G26820.1 | chr5:9437006-9440005 FORWARD LENGTH=3000
TTTGGAGCTTTTACATTGAAATATTTGTATAGTAGTTTCACTTTCAGTGTATAAATTCTTTATATAAAGTAAAGAAAAAA
ATTGACTTTGGTGTGAAAAATTCAAGAAGTATTCCACTTCCACCATTACTACTCTAAACAAAAAGTACTAAACTGGCTAA
ACCTTAGTTATTTTTCTAAACCGAGAATTAACGAGATAATTTAACAATCGATTTCAAAAACCAGCAAACCGAAATCACCC
AATTTTTGGTCGGTTTGGTTCGATTTTGTTTTCTTTCACCCCTGACGAAGAAAAAAAAAACCCTAGTCACACTCAGATAA
CATAAACCTTTGACAACAAATTTTGATGCTCCTTCGTCTTACGGCTCGCTCTATTCGTCGTTTCACAACTTCTTCTTCGT
CTCTACCATTGCTCTCATCGTCTTCGTTTTGTACTGTTCCAACAATGGCAGCTAATCATCCTAAGGATGAAGCGTATCTC
TCCGCCGTCATCCCCAAACGTATCAAGCTTTTCGAGCAGATCCAAGCGAATCAACTCGAGAATCTTAAGTCTCTTCCACA
CGATCCGATCAAGTAAATACGATGCCGATGTTCTTATGTATCAGTGTGATTTGTAGTTTATAAGGTTTTACTTTGTTTCC
TTGAAGATTGACTTCGATTTTCTGGTGTTGTGTGTGTTTAGGGTTACGTTACCAGATGGAAATGTGAAAGAAGGAAAGAA
GTGGGAGACAACTCCGATGGATATCGCTGCTCAGATTTCTAAGGGTTTGGCTAATTCTGCGTTGATTTCGGCTGTTGATG
ATGTTCTTTGGGATATGAATAGGCCATTGGAAGGTGATTGTAAGCTTGAGCTTTTCAAATTTGATAGCGATAAAGGTCGT
GATACTCTTTGGCATTCTAGTGCGCACATTCTTGGTCAGGTAAAGGAGTTTTGATCTTATCTGATTTGTGAAAGTTTTGG
TTGTGGTGAACGAACGAGTTGTTTACTGTGGTTGTGGGTTGATCTTGGTGCAGGCTCTCGAGCAGGAGTATGGGTGTCAG
CTGTGCATTGGACCATGCACAACGAGAGGAGAGGTAAGAGGAGCTTGTTTGTGCTAATTGTTACTTGTTTGTATATCATG
TTCCATCATTTGTGAAGTTTGGTTTCTCTGTTTGGGTGTTTCTTGGTATTTTAATGAAGTGTTGTGTGTAAATAAGCTAT
CGCTGATGTTAGTAATGGATTTGTTATTGCAGGGTTTCTACTATGATGGATTTTATGGTGAATTGGGCCTGAGTGACAAC
CACTTTCCTAGCATCGAAGCAGGTGCTGCAAAAGCTGCTAAGGTGTTGTTTCTTCTTTTTGATTCGATTACTTTTAAGGT
TTCTTACAATGTATGTTATAAAATATTTGCTTATTTTGTCAAACCTTTTTAGTGAAAAATGATTGATATATGTCTCCCAA
CTCTTAGCCATAGTTTCTATTGGTTTGATTCGCTTCTATTTGCATCTCAGGAAGCACAACCATTTGAAAGGATTGAAGTG
ACGAAGGATCAGGCACTCGAGATGTTTTCTGAGAATAATTTTAAGGTGGGTTAAGCTGTGTATAAATATCATTGGATTGT
GTTATGCTCACCTAACCTTACATTCATTTCTGTCCTCTATGAAGTTGTTGTTTGGACTCATTATTCTGCTGTTAATCATG
TAGGTTGAACTCATCAATGGTTTGCCTGCAGACATGACCATTACTGTCTACAGATGTGGCCCTTTGGTGGATTTGTGTCG
TGGACCGCACATACCAAATACTTCCTTTGTGAAAGCGTTCAAGTGTTTGAGGGTGATTTGCTACTGTATCTCTAGGAGCT
ACATCTCTACAGATTCTAGTTTGTTTTCTTATGCTGACCAATATATTTTTCTCAGGCCTCATCAGCTTACTGGAAGGGTG
ACAAAGACCGTGAGAGCTTGCAGAGAGTTTATGGGATATCTTATCCTGATCAGAAGCAGCTGAAGGTACTCAAAATATCT
TAATTATTTATGGCAGCTACGCTGTGTCATAAGTATGCATAATATCTATCATTTGGTCGACAGAAATATCTCCAATTTCT
AGAAGAAGCCAAAAAGTATGACCACAGACTATTGGGCCAAAAGCAGGAACTCTTCTTTAGTCATCAACTCAGGTATTTCA
TTGCTAATATACTGTGGTTTCCTCTTTGTGTTTCACTTTACTAATATCTATTCTCCATCCTTGAGCTTCAGCCCTGGGAG
TTATTTCTTCCTTCCACTCGGCACTCGTGTATATAACAGGTTGATGGACTTCATTAAGAACCAATACTGGCACAGGGGTT
ACACAGAGGTTTTTCTTTGCTCTAATCTCATATTTAATATATTTGATGCGTGGGGATCGCTAAATAACCTTGCACTTGCA
GGTTATTACACCAAATATGTACAACATGGAGTTGTGGCAAACATCCGGACATGCTGACAATTACAAGGATAATATGTTTA
CGTTTAATGTGAGTCTCCTTGACTATGTTATTTTAGCAAGCAGCTCTCTAAGTTATATTCTACGTATGAATGACTTATCA
GAATGTTCCTTATGTAGATTGAGAAGCAAGAGTTCGGGCTCAAACCTATGAATTGTCCTGGTCACTGCTTGATATTCCAG
CATAGGGTTCGCTCATATAGAGGTGTGACTCTGTTCCTGTTGTGCTGTTCGATATCATCAAAAACAGATCTATGAATGAT
ATTAGTTGTAGAAATTAAAGTTCACTCCATAACAGACTATCAAAACTCTTTTGTGAAATACTAGGTGCTGATTTTTTCAA
TGACAGGAGACTTGCTCCAAAGTGTAACTTGTGATTTGTAACCTATCACCGTGGACAATATGACTACTGTTTCTCCTTTA
TGAATCTTACTAAAGAAATTGTCTATCATGTATCTTGACTGACACCATTGTTTTGCTTATATAATCTGATCTGTAGAGTT
ACCTATGAGACTGGCCGACTTTGGAGTGTTACACCGCAAT
>AT5G26830.1 | chr5:9441569-9444568 FORWARD LENGTH=3000
GATCCGACTCATGAAATTCAAGTTCTGATATGATGTTTTTTTTTTTTTTTTCAAATTAGGGTCGACCCAGATTTAAGTGT
TCATCTGTTTCATTAAACCATATTAGGCCTCAACTATATTAAAGTTTCGATTACATTCTGCGAAAACTCTATGTTTGGTC
CCCTTTTAGTATCATTTTATGGAAGAAAAAAATCTGGGCCATGATTGTTAGAATGCTGTCCGAGGAGGCCATAATTGAGC
ACCCTGAGTATTATATTTTGTGTGGAACTTAACTTGTTCACACGCATAGCCTTGAATCCTGACTACGAAGCTCTACGCGA
TGGAATCAATTTCTTTGTGAAAACTAATATGGCAATTTAGGGGGAAATTCAGGAAAGCCAAAGAAGGTCTTAGTAATGCA
GAAGAATTGCTTTGTGATTCTGTTGCCAAAAGTTTGCAACATTTGTCCTTAGAGACAGTGGCAACATCCTTCAGTTATTA
TATATAGACAATGTGTGAGCTTCGGCATCAATGAGAAACTGTTTCAGGTATCATCTTATCTGTAGAAAAATCAATTTCTA
TTTTCTTTCAAGAGATCATAGGAGAAAAGATATAAGAAATTTGGATTTATAACCTACAATTTTTTTTATAAATTAACAAA
CTAACCTATAAAAAAAACCTTCGAATACAACAGATATATAATATATATTATTACAATTTTACCTTTACCACTATCACCAC
TAACCACCACCACAACCACCGCTGCCGGAACTATTACCACTAACCACCACCACAACTACCGCTGCTGGAACTATCACCAC
CATCGGATCCACTGCCACCGCTATCAGAGCAGCCGCACTGTTTTGGGTGCTACCGCCATTGTCAGAGTAGCCGCAGTCGC
CATGCCACTACCATCACTGGATCCGCCCCTGTTGCCGGACCACCACCATCTTCAGCGCTACCGTTGTTGCCGTTGTTGGG
CCGCCGCAGTCGTCATAACCCCTACCGTCGTCAGGACTGCCGCGGTCGCCGGAAGTACGACCACCTCCTTTGATCATTTT
ACATACCCTTTAATTTACTTAATTAATTGATATCTTATTATATAAAGTATGGTTTTCAAAGTTAGTAACTCATAAGATTG
TGTCATATGTCAAATTTATCTATCAGATGTTGACATGTGTCAGAAAACATTTATTTTTATTTTCTTAAAAAAATAGAAAA
ACTAGAAAAGGAAACAAATCTAAATATACTAATTTCTATGTCAGTTTTGTTTCGTTAACCAAAAAGAAAATTAATAAATT
TATTTTTACATGTGTTATTGGTCAATTAAATTTAGCATGTCTTAATAATTTTTTAAAAATCATTTATTATGGAGAATAAT
ACTAAATTAAAAAAGGTCACTGAAGTTTAAAATAATAATATAATTTATTTAACATTAATTTAATGAGAGAACATTGTATT
TAGCATGTATTAATTTGTTTTTTAAAGTCATTTACTATGGGTAATAATACTCATTAAAAAGGCCATTGAAGTTTAAAATA
ACAATATAATTTATTTAACATTAATTTAATTGAATAAAATTGCATTTATCGTTGTAATATAGTGTTTTCATTCATTCGTT
ACATCAAATTAAAAATTTTGGGCTTATAAGACTTAATTTTTGAATACTTATGTTATATTCTAAGAATCTTAACGCACACG
TTGAATACTTATGTTATATTCTAAGAATTTTAACGCACACGTGTCACGTTTATTGTTCAGTTGTTGACATGTATCAGATA
TTTTGTAATTTTTTCCAAAATGAAATAGGAAACTAAAAAATAAAACATATTTACATATTCAAATTTATATGTCAACATCT
ACAATATTTAACTTATAATTTTCTTAACTAGAAAGGAAACTAATAATAATATAAAGTGTATAAAATTAAATTGTATTTGT
ATTGCAAAATCAAATTGTATTTGTATTGCAAAATCAAATTGTATTTGAATTTTATACGATCAAATTAAATTTTATTTGTA
TTATTATAAAGTATATATTTAAATTATACTACAAAATCAAATTTGTAAGATTGAAATTTGGTTTAAGAAAATATTAAATT
AAATATTAAAAGTATATCAGTTACTATTTAAACTTTAAATATCGTCAATAAGATGGAGTGTATAGAATTAAAAGGCATTT
TATTATGGGGAAATATATAGTTAAAATGGGTAGTAAAATTGAATGTGTATGATTAAATTTTATTTAATACATAAATTACT
AAGTTAAATATTAGAAAAAGTGTGTGGATCTCTATTTACTATATCAAATTAAAATATTATTTATAAATATTTTAATAATT
TTTTAATATTTTATATCCAGCTATTTAGGTCGGCCTTATCTGGTATGTATATATTGTAAAAACTATAAATTTATCATGTA
CGATCTTTTTGAAAAATAATATTGGATTTTAGAGACAAACGAATTATATTTTCAACAGAAATCCTGATTTAGTTAAAAAA
AAGAGACCAAAAACCCCTAATGTCGATTGGGAAAAAACTGACCTACATGATACATGATAATCAACACTACATATTTTTTC
TTTCGTCTTTTGAAAATTGGTTTTTAAAAGAAAGATGCAAATTCAATAATAATTTGTTTGTGGTTTTAATAGTATTAGAA
AAAGCATATTCTTTTAAGTTTTGCGTACACTGTTGGTTCAAGTCCATTAGTTACATTTTTTTATATTACATTTTTTTTTT
AGTTAACTTTGTTACTAGATCTTATGATACAAAGCTGAATTTTAAAAATTCAATGACTTTTCTAATGAATTTAAATATAT
TTCAATGATTTTTTTTAATTATATAAAAAATTACATTATTTAAATATGCATTAGGCCACCAAAATTAAAAAATCGGTCAT
GCAAGAAAGTCTACATCAATGAGTACGTCTTGCGTCTGATCCCCAACTTTCCTTCTATATATGGTAACAACAAAAATCGA
TGGAATCTTTAGACCTAATATCCACCACCGGCAAATGGCA
>AT5G26840.1 | chr5:9439288-9442287 REVERSE LENGTH=3000
TGGTGATAGTGGTAAAGGTAAAATTGTAATAATATATATTATATATCTGTTGTATTCGAAGGTTTTTTTTATAGGTTAGT
TTGTTAATTTATAAAAAAAATTGTAGGTTATAAATCCAAATTTCTTATATCTTTTCTCCTATGATCTCTTGAAAGAAAAT
AGAAATTGATTTTTCTACAGATAAGATGATACCTGAAACAGTTTCTCATTGATGCCGAAGCTCACACATTGTCTATATAT
AATAACTGAAGGATGTTGCCACTGTCTCTAAGGACAAATGTTGCAAACTTTTGGCAACAGAATCACAAAGCAATTCTTCT
GCATTACTAAGACCTTCTTTGGCTTTCCTGAATTTCCCCCTAAATTGCCATATTAGTTTTCACAAAGAAATTGATTCCAT
CGCGTAGAGCTTCGTAGTCAGGATTCAAGGCTATGCGTGTGAACAAGTTAAGTTCCACACAAAATATAATACTCAGGGTG
CTCAATTATGGCCTCCTCGGACAGCATTCTAACAATCATGGCCCAGATTTTTTTCTTCCATAAAATGATACTAAAAGGGG
ACCAAACATAGAGTTTTCGCAGAATGTAATCGAAACTTTAATATAGTTGAGGCCTAATATGGTTTAATGAAACAGATGAA
CACTTAAATCTGGGTCGACCCTAATTTGAAAAAAAAAAAAAAAACATCATATCAGAACTTGAATTTCATGAGTCGGATCT
CATACAAATTCGGCAGTCTTGGCCTTGAATTCTTCCAGCAAATCCTCAATGCTCTTCACGGAGTGGGCTGCATTGTCTCT
CACACGAACACTCACCTGAAAATGTGAAAGTGCAACATACAAATGGTCTTAAAATCAAAATTAAATTAAGCTCGAGAGAC
TCAAGATAAGGATCGGCAGTCTAACCTGTCCTGTAGCAGCTTCTGTTTCACCCACGACCAGAATGTAGTTGTACTGAGCA
AGCTGAGCTTCTCGCACCTACAAACACACCACAATCATCATCACTCAAGTTAATCTTAGGAATCACCAGCCAACCACAGA
ACAAAACTTGGAACATGAACCGAAATCGTTTACCTTTTTATCTATCTTTCTGTCTGTTAAGTCAGCATCAACATAGAACC
CAGCATCTTTAATTTGCTTTTGAACCTGTTGTGTCAAAAGAAAAACCAGAGATTAGACACTGCAAATAAGTCGATAAGAA
CCACATGTGCTCAGTAAAAGAGTACAGCAACAGCCACAAAAGTAACCTTTTCTGCATATTGCTGAGATTTCTCTGATATA
GGACAAACTATGGCCTGTCGCGGACTAATCCAGAAGGGCCATTTTCCTTTGTAATGCTCCAACAATATGGCAAACATACG
TTCCACAGATCCCAACACGGCTCTATGTATCATTACAGGTCTACTCTTTTTCGCTTCATCCTCAGCTGCGTATTCCAAGT
TGAAGCGAATCGGAAGTTGAAAATCAAGCTGATTTGAGGCCACAAGAAACATAAAATCAACTCCTGCACTGATAACAGCA
AGAGAAATGCATAGACAAGAAAAACTAAAAAGAATTTGGGAGTATAACCTGTAAAGTAGCACACTGGAATTTCCTATTCA
TTGCATCAGAAACTGTGATGTCTATCTTTGGACCATAAAATGCACCATCTCCTTCGTTCAACTGCCAAAACAGCTTACAT
TAGAATGAATGCAGACTTTGTGAATAAACTCGAGTATTCAACAACAAGTGACAATACCACTAATGGCTTTCCAAAAGCTT
CTATAGCTTCTTTGAGATCCGCTTCAGCTTTATCCCATGTTTCCAAATCTCCAAGGTACTTCTCTGGCCTCTGAAATTTA
AATTAACATGCAAATAATGGGCAAAGAAACATGTCATGTCAAGACTATAAGATCTGGTAGATGCACTGGTGAAGAAATCA
TCAAATATGGTACCGTTGAAAGTTTTAGCTCATAGGTAAACCCGAAAACTTTGTACACGTAGTCAATGAACTCCAACACA
CCCTGCACTTCTCCCTTAACCTGCAAATATATAACATTACTTATAACCAAAAACTGGGAGACAGGGAGCTCCGACATTGC
CAGAAAAGAAACATATATCACAAACCTGTTCCGTTGTACAGAATATGTGTGCATCATCCTGAAAAAGTATGCGAACATTA
TATTAAGTAACAAATATGCATCATGGAAAGGGTAAAATGATAATTAAGTAATACTAGGATACAAAATCTACCTGCTGGAA
CCGTCGGACACGAGTCAATCCACTAAGTGCTCCACTTGCCTCATTGCGGTGTAACACTCCAAAGTCGGCCAGTCTCATAG
GTAACTCTACAGATCAGATTATATAAGCAAAACAATGGTGTCAGTCAAGATACATGATAGACAATTTCTTTAGTAAGATT
CATAAAGGAGAAACAGTAGTCATATTGTCCACGGTGATAGGTTACAAATCACAAGTTACACTTTGGAGCAAGTCTCCTGT
CATTGAAAAAATCAGCACCTAGTATTTCACAAAAGAGTTTTGATAGTCTGTTATGGAGTGAACTTTAATTTCTACAACTA
ATATCATTCATAGATCTGTTTTTGATGATATCGAACAGCACAACAGGAACAGAGTCACACCTCTATATGAGCGAACCCTA
TGCTGGAATATCAAGCAGTGACCAGGACAATTCATAGGTTTGAGCCCGAACTCTTGCTTCTCAATCTACATAAGGAACAT
TCTGATAAGTCATTCATACGTAGAATATAACTTAGAGAGCTGCTTGCTAAAATAACATAGTCAAGGAGACTCACATTAAA
CGTAAACATATTATCCTTGTAATTGTCAGCATGTCCGGATGTTTGCCACAACTCCATGTTGTACATATTTGGTGTAATAA
CCTGCAAGTGCAAGGTTATTTAGCGATCCCCACGCATCAAATATATTAAATATGAGATTAGAGCAAAGAAAAACCTCTGT
GTAACCCCTGTGCCAGTATTGGTTCTTAATGAAGTCCATC
>AT5G26850.3 | chr5:9450585-9453584 FORWARD LENGTH=3000
TTCAACTAACTTGATCATATCAATCTCTGTAGAAAGTGTGTAATCTTGTTGTTCTTATTGGATTTGTAGAGAACTAACTT
ATCTAGGGCCAATCACGATGCTTCTCGTAGTAATCTAGAATCAGTAGTAAGTAATGCTTGTTTCGTTAGGACAAGAATCT
CTGTTAGTGTTGTCGTTATAATCAGTAGAGAACCAATGCTATCTAGATTTGTATCAAATTCTCTTCATTACCTTTAAACG
CATCATCAAAACAAAATCGAAGATAAAGTTCACAACTTTAAAGGCCACATCTTTTACTAATGGCGGTGAAGCAAACGGCT
TTAGTTGGCCGGACCGGTTTGGTTTTCTGATAACCGGAAAATTCAATGAACCGACTCCAAAACGACGTCGTGTTATTGTG
AAGGCAAAATGGTGTTGTTCTCTCTGCTGCCTTTAAAATTGGGGTTTTGCTTCGTCGGGGTTTATGAAGGGCTTTGATAC
TAATCTTCGTCTACAGGCTTCTTCTCCAGAATTCTCCAATGGTTTCTTGCCTAAAAGGCAAAACTTTATAAAACTCAATC
GCAGAAATTGTTACCCCAGATCTTCTTTCTCTCCCACCATGTTAAAGCTCTTCACTTCCTCCGCCTCTCGAGTCCACCAT
TTGACTCCGGTAAGTAGGGTCGTCGGGTCTTCTCCAGTGGAGTCTCCATTGTTCAAAGCGTTGAGTCAAATCACTGGGTG
GAATCGGCGATCTACTTCGTTGGGTCATCGTGCTTTCTTCTGCTCTGAGCCTACCAATGGAGAGGCGGCGGCTGAAGCTG
AAACTAAGGCGGTGGAGTCCGATTCTGAAGTGTCTGACTCCAAATCTTCGTCTGCGATTGTGCCCACTAACCCTAGGCCT
GAAGATTGTTTAACGGTTTGTGTAACTATGGCTTTTTGTTCCTTTCTCTGTGGAAGATTTGTTAGTGCATTTGTATATGC
GTTATTGGATCGTTGGCAATCTAATTGTATAGGAAAATTTCAATTCTTGTTGGAATTATTACAAAGTTGTAAACTTTGGT
AATAACTGAGTGGATGATGCTTATGAGGTGCTTTACATCTTTGTTGTTCTATTAGTGGAGAAAGTTGAAGCTTCTGATAT
TGTATGTTGTTCTATGGTGTTTGCTTAGAGCATTTTTGAATCTGTATTTAGTGGTTTGTTGTTAACAGTCAAGCAAAGAC
TAATTGGATTTTGTGAACATTTTACATTTGATCATTTTCATTTTAGCGGAGTTATGTTTCTCCTGATGGAGTTTTCCGTT
GTTTAATTGCAGGTTCTAGCATTGCCGGTGCCACATAGGCCGCTTTTTCCTGGTTTTTACATGCCAATCTATGTCAAGGT
ATGTCAATTCATCATTTTCTGGCCTTTAAACACTCTCCAAAACTTGGCCTTGTTTGGTTCTCAAAATCTCATTCGATTCT
CTTTAAATGGAGCTGAATCTAGCCTTAGAACTAGTACCGATATCTTCTTATTTTGTTCTCAGTAGAGCATGGATCATTGA
TTACCTAGTTTACAATCAAAAGTGAAGAGAACTTACATATCAGCTGACACCTTCTTTGAAATATCTGCTGTTTGGGTTTC
GACATATAGATCAATTTTAGCCGCATTTGATGCAATTTTTTTGATAATTTACCCCATTGTTTATTAATTGTAATCTTCCC
CGCCTGGGACAAAATAGCTAAAAACTATTTCCGTTAAACCACAGCGATGACACGATCTTTATAGTTTGGGAGATGTCAGG
TTTTGCTTCTCTGACCAGCATGTGCGTTTTCTGGTGTGCAGGATCCTAAAGTACTCGCAGCCTTACAAGAGAGCAGAAGA
CGACAAGCTCCATATGCAGGAGCTTTCCTTCTGAAGGATGACCCATCAGCTGATTCATCTTCAAGCACTGACGCAGAAAA
AAACATAAATGAGCTGAAAGGGAAAGAGTTGCTTAACCGGCTTCACGAAGTTGGCACACTTGCTCAGGTATTGTGTTGCT
GCATTTGTTCAAATTAAAAAGCATGACTAGCATTACGATTTCCTTATTGATTTTCCAGATTTCAAGTATCCAAGGAGACC
AAGTTATCCTTGTTGGTCACAGGCGACTTCGCATAAAAGAGATGGTAAGTCGGTATAACAGCGTTCGTACTTTGTAGAAT
TTTCAACCATGAAAGTTCCAAATCCTCGAAAGTACATCTTCACATCTGTTCTTTGGTTGATCAAGACACTTTTGGTTTAA
GGGAGAAATTTTTCCTTTATACAGGTGAGCGAAGAACCACTTACCGTCAAAGTCGATCATCTTAAGGTACATTTTTCTGC
TTTTAGGCTTTTCCTCTTATAATATGAGACTACTTTGATTTTGCTTTTTCTATTTGAAACTCTGAAGTCAGGAACCTTTT
CTTACTCTCTGTGCAGGATAATCCGTTTGACATGGACGATGATGTCGTCAAGGCAACATCTTTTGAAGTTATTTCAACTC
TTAGGGATGTACTGAAGACAAGTTCACTATGGAGAGATCACGTTCAGACATATACCCAGGCATGTTCTTGTCATAATTTC
ACCTGTTCTGGTAAAAAGGTCTCAGGGTACAAGTGTCTTAGTAGATGTCTTTCAACTTGTGTAGCATATAGGTGATTTCA
CTTATCCACGACTAGCTGATTTTGGAGCGGCGATATGTGGCGCAAATAGGCATCAAGCTCAAGAAGTTCTTGAAGAACTG
GATGTAAGGAGCTTCATTATTGTTGTAATTGTATGATTCTTGGTCAATCTCTCATCTCTGTTTTTATTGACCCAGGTTCA
CAAACGTCTGCGGTTGACGCTGGAATTGATGAAAAAAGAAATGGAAATTAGCAAGATACAGGTACTTCATTCCCTTATTC
TTGTGTCTTTCCCACTAAGGGACTACTTATCCGGTAACTGTTTGAATGGGATAAGATTCTTATCTTCTGAGCCTTTTATA
GGAAACCATAGCAAAAGCAATTGAAGAAAAAATTAGCGGT
>AT5G26850.2 | chr5:9450585-9453584 FORWARD LENGTH=3000
TTCAACTAACTTGATCATATCAATCTCTGTAGAAAGTGTGTAATCTTGTTGTTCTTATTGGATTTGTAGAGAACTAACTT
ATCTAGGGCCAATCACGATGCTTCTCGTAGTAATCTAGAATCAGTAGTAAGTAATGCTTGTTTCGTTAGGACAAGAATCT
CTGTTAGTGTTGTCGTTATAATCAGTAGAGAACCAATGCTATCTAGATTTGTATCAAATTCTCTTCATTACCTTTAAACG
CATCATCAAAACAAAATCGAAGATAAAGTTCACAACTTTAAAGGCCACATCTTTTACTAATGGCGGTGAAGCAAACGGCT
TTAGTTGGCCGGACCGGTTTGGTTTTCTGATAACCGGAAAATTCAATGAACCGACTCCAAAACGACGTCGTGTTATTGTG
AAGGCAAAATGGTGTTGTTCTCTCTGCTGCCTTTAAAATTGGGGTTTTGCTTCGTCGGGGTTTATGAAGGGCTTTGATAC
TAATCTTCGTCTACAGGCTTCTTCTCCAGAATTCTCCAATGGTTTCTTGCCTAAAAGGCAAAACTTTATAAAACTCAATC
GCAGAAATTGTTACCCCAGATCTTCTTTCTCTCCCACCATGTTAAAGCTCTTCACTTCCTCCGCCTCTCGAGTCCACCAT
TTGACTCCGGTAAGTAGGGTCGTCGGGTCTTCTCCAGTGGAGTCTCCATTGTTCAAAGCGTTGAGTCAAATCACTGGGTG
GAATCGGCGATCTACTTCGTTGGGTCATCGTGCTTTCTTCTGCTCTGAGCCTACCAATGGAGAGGCGGCGGCTGAAGCTG
AAACTAAGGCGGTGGAGTCCGATTCTGAAGTGTCTGACTCCAAATCTTCGTCTGCGATTGTGCCCACTAACCCTAGGCCT
GAAGATTGTTTAACGGTTTGTGTAACTATGGCTTTTTGTTCCTTTCTCTGTGGAAGATTTGTTAGTGCATTTGTATATGC
GTTATTGGATCGTTGGCAATCTAATTGTATAGGAAAATTTCAATTCTTGTTGGAATTATTACAAAGTTGTAAACTTTGGT
AATAACTGAGTGGATGATGCTTATGAGGTGCTTTACATCTTTGTTGTTCTATTAGTGGAGAAAGTTGAAGCTTCTGATAT
TGTATGTTGTTCTATGGTGTTTGCTTAGAGCATTTTTGAATCTGTATTTAGTGGTTTGTTGTTAACAGTCAAGCAAAGAC
TAATTGGATTTTGTGAACATTTTACATTTGATCATTTTCATTTTAGCGGAGTTATGTTTCTCCTGATGGAGTTTTCCGTT
GTTTAATTGCAGGTTCTAGCATTGCCGGTGCCACATAGGCCGCTTTTTCCTGGTTTTTACATGCCAATCTATGTCAAGGT
ATGTCAATTCATCATTTTCTGGCCTTTAAACACTCTCCAAAACTTGGCCTTGTTTGGTTCTCAAAATCTCATTCGATTCT
CTTTAAATGGAGCTGAATCTAGCCTTAGAACTAGTACCGATATCTTCTTATTTTGTTCTCAGTAGAGCATGGATCATTGA
TTACCTAGTTTACAATCAAAAGTGAAGAGAACTTACATATCAGCTGACACCTTCTTTGAAATATCTGCTGTTTGGGTTTC
GACATATAGATCAATTTTAGCCGCATTTGATGCAATTTTTTTGATAATTTACCCCATTGTTTATTAATTGTAATCTTCCC
CGCCTGGGACAAAATAGCTAAAAACTATTTCCGTTAAACCACAGCGATGACACGATCTTTATAGTTTGGGAGATGTCAGG
TTTTGCTTCTCTGACCAGCATGTGCGTTTTCTGGTGTGCAGGATCCTAAAGTACTCGCAGCCTTACAAGAGAGCAGAAGA
CGACAAGCTCCATATGCAGGAGCTTTCCTTCTGAAGGATGACCCATCAGCTGATTCATCTTCAAGCACTGACGCAGAAAA
AAACATAAATGAGCTGAAAGGGAAAGAGTTGCTTAACCGGCTTCACGAAGTTGGCACACTTGCTCAGGTATTGTGTTGCT
GCATTTGTTCAAATTAAAAAGCATGACTAGCATTACGATTTCCTTATTGATTTTCCAGATTTCAAGTATCCAAGGAGACC
AAGTTATCCTTGTTGGTCACAGGCGACTTCGCATAAAAGAGATGGTAAGTCGGTATAACAGCGTTCGTACTTTGTAGAAT
TTTCAACCATGAAAGTTCCAAATCCTCGAAAGTACATCTTCACATCTGTTCTTTGGTTGATCAAGACACTTTTGGTTTAA
GGGAGAAATTTTTCCTTTATACAGGTGAGCGAAGAACCACTTACCGTCAAAGTCGATCATCTTAAGGTACATTTTTCTGC
TTTTAGGCTTTTCCTCTTATAATATGAGACTACTTTGATTTTGCTTTTTCTATTTGAAACTCTGAAGTCAGGAACCTTTT
CTTACTCTCTGTGCAGGATAATCCGTTTGACATGGACGATGATGTCGTCAAGGCAACATCTTTTGAAGTTATTTCAACTC
TTAGGGATGTACTGAAGACAAGTTCACTATGGAGAGATCACGTTCAGACATATACCCAGGCATGTTCTTGTCATAATTTC
ACCTGTTCTGGTAAAAAGGTCTCAGGGTACAAGTGTCTTAGTAGATGTCTTTCAACTTGTGTAGCATATAGGTGATTTCA
CTTATCCACGACTAGCTGATTTTGGAGCGGCGATATGTGGCGCAAATAGGCATCAAGCTCAAGAAGTTCTTGAAGAACTG
GATGTAAGGAGCTTCATTATTGTTGTAATTGTATGATTCTTGGTCAATCTCTCATCTCTGTTTTTATTGACCCAGGTTCA
CAAACGTCTGCGGTTGACGCTGGAATTGATGAAAAAAGAAATGGAAATTAGCAAGATACAGGTACTTCATTCCCTTATTC
TTGTGTCTTTCCCACTAAGGGACTACTTATCCGGTAACTGTTTGAATGGGATAAGATTCTTATCTTCTGAGCCTTTTATA
GGAAACCATAGCAAAAGCAATTGAAGAAAAAATTAGCGGT
>AT5G26850.1 | chr5:9450585-9453584 FORWARD LENGTH=3000
TTCAACTAACTTGATCATATCAATCTCTGTAGAAAGTGTGTAATCTTGTTGTTCTTATTGGATTTGTAGAGAACTAACTT
ATCTAGGGCCAATCACGATGCTTCTCGTAGTAATCTAGAATCAGTAGTAAGTAATGCTTGTTTCGTTAGGACAAGAATCT
CTGTTAGTGTTGTCGTTATAATCAGTAGAGAACCAATGCTATCTAGATTTGTATCAAATTCTCTTCATTACCTTTAAACG
CATCATCAAAACAAAATCGAAGATAAAGTTCACAACTTTAAAGGCCACATCTTTTACTAATGGCGGTGAAGCAAACGGCT
TTAGTTGGCCGGACCGGTTTGGTTTTCTGATAACCGGAAAATTCAATGAACCGACTCCAAAACGACGTCGTGTTATTGTG
AAGGCAAAATGGTGTTGTTCTCTCTGCTGCCTTTAAAATTGGGGTTTTGCTTCGTCGGGGTTTATGAAGGGCTTTGATAC
TAATCTTCGTCTACAGGCTTCTTCTCCAGAATTCTCCAATGGTTTCTTGCCTAAAAGGCAAAACTTTATAAAACTCAATC
GCAGAAATTGTTACCCCAGATCTTCTTTCTCTCCCACCATGTTAAAGCTCTTCACTTCCTCCGCCTCTCGAGTCCACCAT
TTGACTCCGGTAAGTAGGGTCGTCGGGTCTTCTCCAGTGGAGTCTCCATTGTTCAAAGCGTTGAGTCAAATCACTGGGTG
GAATCGGCGATCTACTTCGTTGGGTCATCGTGCTTTCTTCTGCTCTGAGCCTACCAATGGAGAGGCGGCGGCTGAAGCTG
AAACTAAGGCGGTGGAGTCCGATTCTGAAGTGTCTGACTCCAAATCTTCGTCTGCGATTGTGCCCACTAACCCTAGGCCT
GAAGATTGTTTAACGGTTTGTGTAACTATGGCTTTTTGTTCCTTTCTCTGTGGAAGATTTGTTAGTGCATTTGTATATGC
GTTATTGGATCGTTGGCAATCTAATTGTATAGGAAAATTTCAATTCTTGTTGGAATTATTACAAAGTTGTAAACTTTGGT
AATAACTGAGTGGATGATGCTTATGAGGTGCTTTACATCTTTGTTGTTCTATTAGTGGAGAAAGTTGAAGCTTCTGATAT
TGTATGTTGTTCTATGGTGTTTGCTTAGAGCATTTTTGAATCTGTATTTAGTGGTTTGTTGTTAACAGTCAAGCAAAGAC
TAATTGGATTTTGTGAACATTTTACATTTGATCATTTTCATTTTAGCGGAGTTATGTTTCTCCTGATGGAGTTTTCCGTT
GTTTAATTGCAGGTTCTAGCATTGCCGGTGCCACATAGGCCGCTTTTTCCTGGTTTTTACATGCCAATCTATGTCAAGGT
ATGTCAATTCATCATTTTCTGGCCTTTAAACACTCTCCAAAACTTGGCCTTGTTTGGTTCTCAAAATCTCATTCGATTCT
CTTTAAATGGAGCTGAATCTAGCCTTAGAACTAGTACCGATATCTTCTTATTTTGTTCTCAGTAGAGCATGGATCATTGA
TTACCTAGTTTACAATCAAAAGTGAAGAGAACTTACATATCAGCTGACACCTTCTTTGAAATATCTGCTGTTTGGGTTTC
GACATATAGATCAATTTTAGCCGCATTTGATGCAATTTTTTTGATAATTTACCCCATTGTTTATTAATTGTAATCTTCCC
CGCCTGGGACAAAATAGCTAAAAACTATTTCCGTTAAACCACAGCGATGACACGATCTTTATAGTTTGGGAGATGTCAGG
TTTTGCTTCTCTGACCAGCATGTGCGTTTTCTGGTGTGCAGGATCCTAAAGTACTCGCAGCCTTACAAGAGAGCAGAAGA
CGACAAGCTCCATATGCAGGAGCTTTCCTTCTGAAGGATGACCCATCAGCTGATTCATCTTCAAGCACTGACGCAGAAAA
AAACATAAATGAGCTGAAAGGGAAAGAGTTGCTTAACCGGCTTCACGAAGTTGGCACACTTGCTCAGGTATTGTGTTGCT
GCATTTGTTCAAATTAAAAAGCATGACTAGCATTACGATTTCCTTATTGATTTTCCAGATTTCAAGTATCCAAGGAGACC
AAGTTATCCTTGTTGGTCACAGGCGACTTCGCATAAAAGAGATGGTAAGTCGGTATAACAGCGTTCGTACTTTGTAGAAT
TTTCAACCATGAAAGTTCCAAATCCTCGAAAGTACATCTTCACATCTGTTCTTTGGTTGATCAAGACACTTTTGGTTTAA
GGGAGAAATTTTTCCTTTATACAGGTGAGCGAAGAACCACTTACCGTCAAAGTCGATCATCTTAAGGTACATTTTTCTGC
TTTTAGGCTTTTCCTCTTATAATATGAGACTACTTTGATTTTGCTTTTTCTATTTGAAACTCTGAAGTCAGGAACCTTTT
CTTACTCTCTGTGCAGGATAATCCGTTTGACATGGACGATGATGTCGTCAAGGCAACATCTTTTGAAGTTATTTCAACTC
TTAGGGATGTACTGAAGACAAGTTCACTATGGAGAGATCACGTTCAGACATATACCCAGGCATGTTCTTGTCATAATTTC
ACCTGTTCTGGTAAAAAGGTCTCAGGGTACAAGTGTCTTAGTAGATGTCTTTCAACTTGTGTAGCATATAGGTGATTTCA
CTTATCCACGACTAGCTGATTTTGGAGCGGCGATATGTGGCGCAAATAGGCATCAAGCTCAAGAAGTTCTTGAAGAACTG
GATGTAAGGAGCTTCATTATTGTTGTAATTGTATGATTCTTGGTCAATCTCTCATCTCTGTTTTTATTGACCCAGGTTCA
CAAACGTCTGCGGTTGACGCTGGAATTGATGAAAAAAGAAATGGAAATTAGCAAGATACAGGTACTTCATTCCCTTATTC
TTGTGTCTTTCCCACTAAGGGACTACTTATCCGGTAACTGTTTGAATGGGATAAGATTCTTATCTTCTGAGCCTTTTATA
GGAAACCATAGCAAAAGCAATTGAAGAAAAAATTAGCGGT
>AT5G26850.4 | chr5:9450585-9453584 FORWARD LENGTH=3000
TTCAACTAACTTGATCATATCAATCTCTGTAGAAAGTGTGTAATCTTGTTGTTCTTATTGGATTTGTAGAGAACTAACTT
ATCTAGGGCCAATCACGATGCTTCTCGTAGTAATCTAGAATCAGTAGTAAGTAATGCTTGTTTCGTTAGGACAAGAATCT
CTGTTAGTGTTGTCGTTATAATCAGTAGAGAACCAATGCTATCTAGATTTGTATCAAATTCTCTTCATTACCTTTAAACG
CATCATCAAAACAAAATCGAAGATAAAGTTCACAACTTTAAAGGCCACATCTTTTACTAATGGCGGTGAAGCAAACGGCT
TTAGTTGGCCGGACCGGTTTGGTTTTCTGATAACCGGAAAATTCAATGAACCGACTCCAAAACGACGTCGTGTTATTGTG
AAGGCAAAATGGTGTTGTTCTCTCTGCTGCCTTTAAAATTGGGGTTTTGCTTCGTCGGGGTTTATGAAGGGCTTTGATAC
TAATCTTCGTCTACAGGCTTCTTCTCCAGAATTCTCCAATGGTTTCTTGCCTAAAAGGCAAAACTTTATAAAACTCAATC
GCAGAAATTGTTACCCCAGATCTTCTTTCTCTCCCACCATGTTAAAGCTCTTCACTTCCTCCGCCTCTCGAGTCCACCAT
TTGACTCCGGTAAGTAGGGTCGTCGGGTCTTCTCCAGTGGAGTCTCCATTGTTCAAAGCGTTGAGTCAAATCACTGGGTG
GAATCGGCGATCTACTTCGTTGGGTCATCGTGCTTTCTTCTGCTCTGAGCCTACCAATGGAGAGGCGGCGGCTGAAGCTG
AAACTAAGGCGGTGGAGTCCGATTCTGAAGTGTCTGACTCCAAATCTTCGTCTGCGATTGTGCCCACTAACCCTAGGCCT
GAAGATTGTTTAACGGTTTGTGTAACTATGGCTTTTTGTTCCTTTCTCTGTGGAAGATTTGTTAGTGCATTTGTATATGC
GTTATTGGATCGTTGGCAATCTAATTGTATAGGAAAATTTCAATTCTTGTTGGAATTATTACAAAGTTGTAAACTTTGGT
AATAACTGAGTGGATGATGCTTATGAGGTGCTTTACATCTTTGTTGTTCTATTAGTGGAGAAAGTTGAAGCTTCTGATAT
TGTATGTTGTTCTATGGTGTTTGCTTAGAGCATTTTTGAATCTGTATTTAGTGGTTTGTTGTTAACAGTCAAGCAAAGAC
TAATTGGATTTTGTGAACATTTTACATTTGATCATTTTCATTTTAGCGGAGTTATGTTTCTCCTGATGGAGTTTTCCGTT
GTTTAATTGCAGGTTCTAGCATTGCCGGTGCCACATAGGCCGCTTTTTCCTGGTTTTTACATGCCAATCTATGTCAAGGT
ATGTCAATTCATCATTTTCTGGCCTTTAAACACTCTCCAAAACTTGGCCTTGTTTGGTTCTCAAAATCTCATTCGATTCT
CTTTAAATGGAGCTGAATCTAGCCTTAGAACTAGTACCGATATCTTCTTATTTTGTTCTCAGTAGAGCATGGATCATTGA
TTACCTAGTTTACAATCAAAAGTGAAGAGAACTTACATATCAGCTGACACCTTCTTTGAAATATCTGCTGTTTGGGTTTC
GACATATAGATCAATTTTAGCCGCATTTGATGCAATTTTTTTGATAATTTACCCCATTGTTTATTAATTGTAATCTTCCC
CGCCTGGGACAAAATAGCTAAAAACTATTTCCGTTAAACCACAGCGATGACACGATCTTTATAGTTTGGGAGATGTCAGG
TTTTGCTTCTCTGACCAGCATGTGCGTTTTCTGGTGTGCAGGATCCTAAAGTACTCGCAGCCTTACAAGAGAGCAGAAGA
CGACAAGCTCCATATGCAGGAGCTTTCCTTCTGAAGGATGACCCATCAGCTGATTCATCTTCAAGCACTGACGCAGAAAA
AAACATAAATGAGCTGAAAGGGAAAGAGTTGCTTAACCGGCTTCACGAAGTTGGCACACTTGCTCAGGTATTGTGTTGCT
GCATTTGTTCAAATTAAAAAGCATGACTAGCATTACGATTTCCTTATTGATTTTCCAGATTTCAAGTATCCAAGGAGACC
AAGTTATCCTTGTTGGTCACAGGCGACTTCGCATAAAAGAGATGGTAAGTCGGTATAACAGCGTTCGTACTTTGTAGAAT
TTTCAACCATGAAAGTTCCAAATCCTCGAAAGTACATCTTCACATCTGTTCTTTGGTTGATCAAGACACTTTTGGTTTAA
GGGAGAAATTTTTCCTTTATACAGGTGAGCGAAGAACCACTTACCGTCAAAGTCGATCATCTTAAGGTACATTTTTCTGC
TTTTAGGCTTTTCCTCTTATAATATGAGACTACTTTGATTTTGCTTTTTCTATTTGAAACTCTGAAGTCAGGAACCTTTT
CTTACTCTCTGTGCAGGATAATCCGTTTGACATGGACGATGATGTCGTCAAGGCAACATCTTTTGAAGTTATTTCAACTC
TTAGGGATGTACTGAAGACAAGTTCACTATGGAGAGATCACGTTCAGACATATACCCAGGCATGTTCTTGTCATAATTTC
ACCTGTTCTGGTAAAAAGGTCTCAGGGTACAAGTGTCTTAGTAGATGTCTTTCAACTTGTGTAGCATATAGGTGATTTCA
CTTATCCACGACTAGCTGATTTTGGAGCGGCGATATGTGGCGCAAATAGGCATCAAGCTCAAGAAGTTCTTGAAGAACTG
GATGTAAGGAGCTTCATTATTGTTGTAATTGTATGATTCTTGGTCAATCTCTCATCTCTGTTTTTATTGACCCAGGTTCA
CAAACGTCTGCGGTTGACGCTGGAATTGATGAAAAAAGAAATGGAAATTAGCAAGATACAGGTACTTCATTCCCTTATTC
TTGTGTCTTTCCCACTAAGGGACTACTTATCCGGTAACTGTTTGAATGGGATAAGATTCTTATCTTCTGAGCCTTTTATA
GGAAACCATAGCAAAAGCAATTGAAGAAAAAATTAGCGGT
>AT5G26860.1 | chr5:9456632-9459631 FORWARD LENGTH=3000
GAACACACATAAGCCACGTTGACCTTTTGTCATCTGTTGTTGTCTCCATTTAAACAACACTACCATTCTTGATTCTCTTT
GATCTTTTTCTTCCTTCAAGAAGAAAGTTATTCTGTAACTTTTTTTTTATGATTAGGGTAATTTATTGGTGGTTGGATTT
TATTATTTTGGTATATAACCAAAGCCAAATATCATAATAAGACATCAGAACAAAGTAAAAAAAACAAAGTTGTTTCTCAT
TTTGTGCTTGTAATTTCATCAACATATTCGCGTATTACTTTCACTGTTGCTATGTGTTCGATCACACTTCATAACAGACT
AGTAACTTGTTGGCATAATTTTCTGTTTTATATTCCTTTCTACTGGATTAGATGATGGGTAATTTGACTATTAAACTATG
TAATGAAATGTATATATATTCTTAGTTCGTACTCAGACAAAAATAGGATTGAGAAGATAGCATTCATACTTAGGAAAAAC
ATACAATTCAACACAAACTCTTCATCAGACAATTAACCTCATATAATCTGATATCTGAAGTAGAAACAGAGGCACGGACT
TGATAGAAGCTACAGTTGTCATGGTTATAGAGAAAGACTGAAAATTTGCTCTGATGTTGACTCAATGGTGACGTCGATAG
GTCTTGCTCTGTGTTTGACACACCGATATTCACCAATGGTTCTGTCCATTGTTGATGACGGGGATCTGACCTAACTCGGT
CTGGTTTTTCTCGGGTTGTAGTAACAGAAGCTTATCTTGTAGTACCCGTAGACCACTTTCTAATGAATCCTTCATCTCTA
AGACTTTCTCCGAGAGCTTACTGTTGTCGAGGATCTTCTTACGTAGAAACAGAGAAAGGTTGGTTCTTTTCTTGCGTCGC
TCTCTCTCGTGTAGTTTGCTAAACCTCTCTGCCATGTCTCGAACCTTGGATTGATCCTCCGGCCATGTCTTGATGAGTTC
TCCGTCACGACTATAAAGTATGACACAGACTTCGATATCGCACAGAGTTGAAAGCTCGAGGGCTTTCTTAAACATTGTAT
CTTCTCTCATAGACAAGTTTGGTTTCTTCTCACAGAAAATTTGGTTTTCTTCTTGACATCGAAGAATCTATTGTGATGTT
TTGTTTACACAGAGATAGGAAAAAAATTAAGCTTTTAGCTTGTTCTCAAAGAGAAAATAAACTCTGAAGGAGAGAATTGG
GATACAGATACAATAGGGTTTAGGGTAGTGACTCCTTCAAGATGAATATGAATGCTTACCAACCACCAATGGCTATGCCT
CTACGTCTCCGTCTTCCTTTTTGCAACCATCCAATGTATCAAGCAAAGATATCCTCTGTCAACAATGGTTCTTCACCATT
CACACAGCCTTGAGGTGCACACTCGATTTGCTCATAGTTAAGTTGTCTGGACGCTTCATACAGAGCAATCCCTACACTCA
CCGAAAGATTCAGACATCTCACATACGTTTCTACCATGGGAATACGTAGGGTCCCCCCTCCATATGGTTCGTGATTGCAG
TCTGACAGCGCTTCAGGAGGTAGACCGCTTGTCTCTGACCCGAACAAGAGGTAATCGCCTGATCGGTAAGAAAAATCCTG
CATCAAGTTGTAACCATTGTTTTCAGCTACCCAATTGCTAGTGATTGTTGCTATTTCTGGTTGGTAAACAATAAACTAGA
GGTGGAAGGACAAGCAAGCAACTTACTGAATGTATCCTTGTTCCTCTTTTTGTAAAAGCTATCATTCGTTTTTCTCCCTC
CTAAACCAAAGAGAAATATCAGACACCACACACACATAGGGACTTTAGCTACTCAAGGACAAGTGGTAAACCTGAAGCCT
GAAATATTCTTGAAACTCAGCCCATGAGCTATGCGCTTTGACAACCACAAAGCTATGCTTTAAGTTAAGAAGAAGAAGAG
CTAATGACAGCGACTAAACCTTAACACAAAAACAGTGGGGTAAACTCTCATTTCTCAATTCCTATGTAGTAGACAAATTA
GGTAGGATACGGCCAATAATCCAAACCAGCTCGCTTAACTCTGGCGTCATCCACTTGAAAACCTAATGGCTGAAGCAGGA
ACAAATGACAGATTAAGTCATCAACACTGGAAATAATGAACAAGTCGTGTTTGGTTACTTTACCCCGACTAAATGCAGAC
CAACAGCTGAGGCAGCACATGTTCTTGCAATGCAACCTGTATTCCCAGGAATCTGTCAAGGAGAGTATAAGTTGTTTAGA
TCCATCAACATGTACTAAGAAGACCAAAGGTAGCAGTGAGAGTGCAAACCTGAGGAGAGACCAAAACTACATGAAGCAGC
TTACTCCTCGCATCTTCCTTGACTCCTTCTCCGGCCCCTCGCGGCAGGGGATTTTTCTTATCTGACTCGCCTATACCAAC
TCCTCGGAGAGCATGAGACTGAATCTTGGAGGAAAACGAGTTGATGGAGAGAGATAGCTTGCCCTTGAGATGAGTTAAGC
TAAGAGAGGGAAATAGACGGCCACTTGACCGCAGATGAAACGTCCTTGAAGCTATGACGCTCCGACAGCAACTCTCCATT
CCCTCGCCTCCCTTCTCCGCCGCCCGCAGATTCCACGACGTCAAATAAGATATTAATCAATTGGGCCGGATACTTTTAGG
CCCATTCAATACTATATCTAATCGCTAAAGATGAATTGGGTTAAGGGTACTACTTCAACTTAAGTAGTGAAAGTTGACAT
GTTAAATTCGATTTCCATATTTTACATTTTGAAGAAAACATACAATCGGGTTATATAGAATTTTTTAAATTCGATCGATT
TCCATATTTCATACTGATTTCCATATCTTTTCTTCATTTAATGATGAAATCTAAAATTAGATCCTATTTCTAACCGTCGT
AAGGTAATTATTAATTAATTAATTAAGGTAAGCAAAAACCCTTAATTATTGTCTTCACATTGAAGAACCCATTGTGTTGT
TTACACACAAAAAAATAATAAAAAAATATAGCTCATCAAA
>AT5G26865.1 | chr5:9454301-9457300 REVERSE LENGTH=3000
ATATCGGTGTGTCAAACACAGAGCAAGACCTATCGACGTCACCATTGAGTCAACATCAGAGCAAATTTTCAGTCTTTCTC
TATAACCATGACAACTGTAGCTTCTATCAAGTCCGTGCCTCTGTTTCTACTTCAGATATCAGATTATATGAGGTTAATTG
TCTGATGAAGAGTTTGTGTTGAATTGTATGTTTTTCCTAAGTATGAATGCTATCTTCTCAATCCTATTTTTGTCTGAGTA
CGAACTAAGAATATATATACATTTCATTACATAGTTTAATAGTCAAATTACCCATCATCTAATCCAGTAGAAAGGAATAT
AAAACAGAAAATTATGCCAACAAGTTACTAGTCTGTTATGAAGTGTGATCGAACACATAGCAACAGTGAAAGTAATACGC
GAATATGTTGATGAAATTACAAGCACAAAATGAGAAACAACTTTGTTTTTTTTACTTTGTTCTGATGTCTTATTATGATA
TTTGGCTTTGGTTATATACCAAAATAATAAAATCCAACCACCAATAAATTACCCTAATCATAAAAAAAAAGTTACAGAAT
AACTTTCTTCTTGAAGGAAGAAAAAGATCAAAGAGAATCAAGAATGGTAGTGTTGTTTAAATGGAGACAACAACAGATGA
CAAAAGGTCAACGTGGCTTATGTGTGTTCTCAGTCTTCTTGTTTGTCATAGCCAAAGGCAAGCTCGAAGATCTTTCCATA
GTCATCCACGAAGTGAACATTAAGCCCTTCTTTCACATTCTCTGCCAGCTCATCAAAGTCTCTCCGGTTTGCCTCTGGAA
ATATTATTGTTTTAATCTGACTCCGCCTCGCCGCTATAGTTTTCTCTTTCACCTGTAACATTTTTGTGTACATTGTCAAA
AAAGGAAAAAAAAAGAGAGGCTCTAATAGAATAGAGTGAGAGAAGTCCGGAGTTACTTACCCCACCAATAGGAAGAATTC
TTCCGGTTAGTGTGACTTCTCCAGTCATTGCAAGGTCCTTCCTAACGGGTTTCTTCGTGGCAAGTGATAGTAAAGATGTG
ATCATGGTGCAGCCTGCACTTGGACCATCCTTGGGAGTGGCTCCTGCAGGAACATGGAGATGAAGCTTGGAGTTTGCAAA
GAACTGATTCTCTGGTTCTTTCTCTAGCATGATCTTTCTGGCGACTGTGTGAGCAATTTGTGCACTTTCTTTCATCACAT
CACCGAGCTGACCCGTTATATTCAGGCCACCTTTACCTTCCCCTTCCTCCACAACAGTCGTCTCTATGTACAATGTTGAA
CCACCCATTGATGTCCAAGCTAGACCCATCACAACACCTACCGGTGTCTGCTCATAGAGCTTCTCTGCATGGAATACCGG
TTTTCCTACATAATCCGCAAGGTTTGACTCATCAATCATAACCGTTTCAATAGCTATCTTCTCGGTTTGGGCCTCTTCCT
TTGGTTCTTCAGCAGAGGACACAGTGTTTTCTTCGACAGTATGATTCTCTATGGATTCGCCAACATCAGCCACGATTTCA
GCTTCTTCAGGATCACTTGCAACTGCAGGCTCTTCGGGGACTGCTCCTTCACGCACTAATTTAAGTGCAATCTACAACAG
AAAAGTAAATGGTGTTCGACATTGAGGGCTTGAGGAATCAATTCGGAGTCTTGTAGCAAAACTTACCTTACGGTAAATCT
TCTCGATCTGTTTCTGGAGATTCCTAACACCTGCTTCTCTGCAGTAATTTTCTATCAAGGAAAGAAGCGCTGCATCACTC
ACCTCAACCTGCATAGTACGAACAAATTGACGAAATCTTAGAAGTATGTGATTCATTGATAATCACTCACTCATTTTAAT
TTACCGAGAGTTAAAAGAAGAGACAATTGGAGAATAGGATGAAAGTGAGACCTGTTCAGGCTTGACACCACAATCTCCAC
GTGCAGTTTTTTCCAAATAGTCTCTTGCGATATGAACTTTTTCATCAGTGATATACCCAGCAATAGAAATCACCTCCATT
CTGTCTAGCAAAGGATTTGGAATCATGTCTATCACATTTGCTGTGCACACAAATAAAACCTGTAGGGAAATGGATCAGCA
ATTAAATTCAATCGGCCTAGTATCACATGAAACAAAATGGTATTCATATCCATCTATTGGTGGACAGAACATCATGAAGA
AAAGAAATACAAAATTTGGTCCTTGACCACATTTAATTACCTTTGATAGATCTATAGTAACGTCGAGATAGTGGTCCAGA
AAATTTGCGTTTTGCTCTGGATCCAGAAGCTCCAACAAAGCACTGGCCGGGTCACCAGCATGGCCTCTCCCCAGCTGCAA
AGGAACAATATAGCAATTTATTGCAGAGAAATTTGTCTTTGGTAACTAGAGATTGAAACAGTATTGTACTGATGAATAAA
AGAAGCTACCATATGATGACAAATATCAAAACAAAAAATATATTACCTTATCAATCTCATCGATTAGAACAAGAGGATTT
GCTGTCCCCACACTCTTTAGACATTGCACCATCTTTCCTGGCATGGCGCCAACATATGTCCGACGATGCCCCTAAACATG
TAATTACAAGAATGGTTTTTTGTTTCTAGGAAAGAATTCAGTCACAAATGTTTGACTAATATTTGCAAGTATACCAAAAC
AAAGGTATTATACCTTGATCTCAGCGACATCTGCTAACCCTCCAACAGAGAACCGGAAAAATTTGCGATTAAGAGCACGT
GCAATAGACCGCCCAATACTAGTTTTGCCTACTCCAGGAGGGCCGGAGAGGCAGATGATTTTCCCTGGGGACACATTTAC
TCAAATTTAAGGGGACAAGTTTTTTTCAACAAGATCAAATCACAATTACTGGATAAGTATCAAACCTTGTGAAGTGCCTC
TAAGTCTTCCCACTGCAATAAATTCCAGTATTCTTTCCTTTACGTCAGATAAGCCATAGTGATCCTCGTCAAGAATTGTT
TGCGCCCGTGCAACATCAAAGTTTTCATTACTGCAAATTT
>AT5G26880.1 | chr5:9454950-9457949 REVERSE LENGTH=3000
TACATTGGATGGTTGCAAAAAGGAAGACGGAGACGTAGAGGCATAGCCATTGGTGGTTGGTAAGCATTCATATTCATCTT
GAAGGAGTCACTACCCTAAACCCTATTGTATCTGTATCCCAATTCTCTCCTTCAGAGTTTATTTTCTCTTTGAGAACAAG
CTAAAAGCTTAATTTTTTTCCTATCTCTGTGTAAACAAAACATCACAATAGATTCTTCGATGTCAAGAAGAAAACCAAAT
TTTCTGTGAGAAGAAACCAAACTTGTCTATGAGAGAAGATACAATGTTTAAGAAAGCCCTCGAGCTTTCAACTCTGTGCG
ATATCGAAGTCTGTGTCATACTTTATAGTCGTGACGGAGAACTCATCAAGACATGGCCGGAGGATCAATCCAAGGTTCGA
GACATGGCAGAGAGGTTTAGCAAACTACACGAGAGAGAGCGACGCAAGAAAAGAACCAACCTTTCTCTGTTTCTACGTAA
GAAGATCCTCGACAACAGTAAGCTCTCGGAGAAAGTCTTAGAGATGAAGGATTCATTAGAAAGTGGTCTACGGGTACTAC
AAGATAAGCTTCTGTTACTACAACCCGAGAAAAACCAGACCGAGTTAGGTCAGATCCCCGTCATCAACAATGGACAGAAC
CATTGGTGAATATCGGTGTGTCAAACACAGAGCAAGACCTATCGACGTCACCATTGAGTCAACATCAGAGCAAATTTTCA
GTCTTTCTCTATAACCATGACAACTGTAGCTTCTATCAAGTCCGTGCCTCTGTTTCTACTTCAGATATCAGATTATATGA
GGTTAATTGTCTGATGAAGAGTTTGTGTTGAATTGTATGTTTTTCCTAAGTATGAATGCTATCTTCTCAATCCTATTTTT
GTCTGAGTACGAACTAAGAATATATATACATTTCATTACATAGTTTAATAGTCAAATTACCCATCATCTAATCCAGTAGA
AAGGAATATAAAACAGAAAATTATGCCAACAAGTTACTAGTCTGTTATGAAGTGTGATCGAACACATAGCAACAGTGAAA
GTAATACGCGAATATGTTGATGAAATTACAAGCACAAAATGAGAAACAACTTTGTTTTTTTTACTTTGTTCTGATGTCTT
ATTATGATATTTGGCTTTGGTTATATACCAAAATAATAAAATCCAACCACCAATAAATTACCCTAATCATAAAAAAAAAG
TTACAGAATAACTTTCTTCTTGAAGGAAGAAAAAGATCAAAGAGAATCAAGAATGGTAGTGTTGTTTAAATGGAGACAAC
AACAGATGACAAAAGGTCAACGTGGCTTATGTGTGTTCTCAGTCTTCTTGTTTGTCATAGCCAAAGGCAAGCTCGAAGAT
CTTTCCATAGTCATCCACGAAGTGAACATTAAGCCCTTCTTTCACATTCTCTGCCAGCTCATCAAAGTCTCTCCGGTTTG
CCTCTGGAAATATTATTGTTTTAATCTGACTCCGCCTCGCCGCTATAGTTTTCTCTTTCACCTGTAACATTTTTGTGTAC
ATTGTCAAAAAAGGAAAAAAAAAGAGAGGCTCTAATAGAATAGAGTGAGAGAAGTCCGGAGTTACTTACCCCACCAATAG
GAAGAATTCTTCCGGTTAGTGTGACTTCTCCAGTCATTGCAAGGTCCTTCCTAACGGGTTTCTTCGTGGCAAGTGATAGT
AAAGATGTGATCATGGTGCAGCCTGCACTTGGACCATCCTTGGGAGTGGCTCCTGCAGGAACATGGAGATGAAGCTTGGA
GTTTGCAAAGAACTGATTCTCTGGTTCTTTCTCTAGCATGATCTTTCTGGCGACTGTGTGAGCAATTTGTGCACTTTCTT
TCATCACATCACCGAGCTGACCCGTTATATTCAGGCCACCTTTACCTTCCCCTTCCTCCACAACAGTCGTCTCTATGTAC
AATGTTGAACCACCCATTGATGTCCAAGCTAGACCCATCACAACACCTACCGGTGTCTGCTCATAGAGCTTCTCTGCATG
GAATACCGGTTTTCCTACATAATCCGCAAGGTTTGACTCATCAATCATAACCGTTTCAATAGCTATCTTCTCGGTTTGGG
CCTCTTCCTTTGGTTCTTCAGCAGAGGACACAGTGTTTTCTTCGACAGTATGATTCTCTATGGATTCGCCAACATCAGCC
ACGATTTCAGCTTCTTCAGGATCACTTGCAACTGCAGGCTCTTCGGGGACTGCTCCTTCACGCACTAATTTAAGTGCAAT
CTACAACAGAAAAGTAAATGGTGTTCGACATTGAGGGCTTGAGGAATCAATTCGGAGTCTTGTAGCAAAACTTACCTTAC
GGTAAATCTTCTCGATCTGTTTCTGGAGATTCCTAACACCTGCTTCTCTGCAGTAATTTTCTATCAAGGAAAGAAGCGCT
GCATCACTCACCTCAACCTGCATAGTACGAACAAATTGACGAAATCTTAGAAGTATGTGATTCATTGATAATCACTCACT
CATTTTAATTTACCGAGAGTTAAAAGAAGAGACAATTGGAGAATAGGATGAAAGTGAGACCTGTTCAGGCTTGACACCAC
AATCTCCACGTGCAGTTTTTTCCAAATAGTCTCTTGCGATATGAACTTTTTCATCAGTGATATACCCAGCAATAGAAATC
ACCTCCATTCTGTCTAGCAAAGGATTTGGAATCATGTCTATCACATTTGCTGTGCACACAAATAAAACCTGTAGGGAAAT
GGATCAGCAATTAAATTCAATCGGCCTAGTATCACATGAAACAAAATGGTATTCATATCCATCTATTGGTGGACAGAACA
TCATGAAGAAAAGAAATACAAAATTTGGTCCTTGACCACATTTAATTACCTTTGATAGATCTATAGTAACGTCGAGATAG
TGGTCCAGAAAATTTGCGTTTTGCTCTGGATCCAGAAGCTCCAACAAAGCACTGGCCGGGTCACCAGCATGGCCTCTCCC
CAGCTGCAAAGGAACAATATAGCAATTTATTGCAGAGAAA
>AT5G26890.1 | chr5:9460717-9463716 FORWARD LENGTH=3000
AGCTGAATGCTTTTTTTTTTAATCGAGTAAAGGAGGAAGAGAGACAAAAGATAGGGTTTGTGAAAGAGTCTAATACATTT
AGAGGATTTAGGTTCTCAAAATTTTACTTTAAACTAGTATTTCTTTTGTATAAATAGATTAGGAAATTTTAATTATAAAA
TAAAATGAGGGTAAATAAGACTTATTTTTTTTTGAAAAACCTATTTGATTAATTTATAAGAAAAAGAAATAGATGGACAA
TTTATTTTTAGATATCCTCTAGATTTAATTTCCCTCATAAAAATGCTTTGTATGTTTGATATCATAGAGAAAATCTAAAT
TAGATCCGATTTTACAAATATCAATCTAACCGTTGTAGTAAATGTAATTACTGATAATTAATTTAAGGACAGCAACAAAA
AAGAAAGGGAATGTGACATTATTAGGCATTTTGTGAGAATCTTTTTACGTTTGAGGCACTTATGAGGGAGAAGACACTTT
GCCATCTTTTTGAGAGGAGATTGGACTAATTTGCCCCTGAAGTGGTGAAAACACAATAATTTTTAAACTTATTTTTAATA
AGATCGTGTGGGTGAGAAACTTTTTTTTTATATCATCTATCCCTTCCATATTCTTTTGTTTTCATCATTTTCAATCCCTC
TTTCAAATCATAGTCGTTCTCAATAATTTTTACAAAATTATGAAAATTCTGAGGTTATCTCAAAATTCACAATCACAATC
TATGTTTACCCTAAATTTCCTTTATTTTTTCAGTTTTGTATTTTTTTTTCTCCATTCTCCGTCATCAAATCCATTTCATT
ATCTGCAGCCTCCATCAATGAACGACTGTGACCAACAAAAAAAAGTAACATCATCGATTTCTCCTTTTCGAGATGAAGAA
GAAGGAGATCCTTACTCTCTGCTACAAAGCTCCCTCTTCCCTTAATCTCCCTCTTTTTCTGGTTCCATGTTCTTCTCTCT
TGTCTTACTTATGGTTTCTGGTTTCGTTGTTTTTTTTTGGGTAAAAGGTTTCTTTGGTTTTGAATCATAAAGGCCAATGT
TACATGTTATTCGTTGATTCTAGATTAGGCTTTAGATTGTAAATCTTAAAACTTTTTTTTTATGTTATGTGTTCTTAATT
TTATGATTTTATCCTTCAATTTAAATTTATATTTGTTAGATCTGTTGAATTTGTTGCCTTTGTTTTTGAATTGAAAAATG
TTTGGATGTCATTTGCGTAGACGGAAAGTGATTGGACGCATAAGGCTGGGTATGTGGTGGTTATGCAAGAAGATTGGTTG
ATGTTTATGAGCTTTTTTTGAAACTTTGGTCCATGAGGCTGCGCTGGCCGCCGTGAGTTCCAGTGTCTTGTCTGGCAACT
CCATACTTATGTCGACTCATGGATGTCAAGAAAAGTTTATGAGAAAACACGAAAATGTATATCCATTTGTTCGGCGCTAG
GTGGATACACCTTCATTTCTTACACTATATCCATTTGGTCTATGTTTCATGGATACAACTCTACTTCTAAAAATCATATA
TGAACACGTACTTGCCGATTGTCAGCTAAAGGAATCCGTCCATTACTCTTCGAAGATATGTTATCCAACTAATGAAGTGT
TCTTTTATTTGATTTTGGTGAACAATGTTTAGATTTGGTGTTATTCATCTTTCGTGTATTTGTTTGTGCAGATAAAACAT
TTCAACGTAAGAGCTGTAAAATATAGGATCATTCCTATGGTGATATTCATATGATTATATTCAAAAATGGTTCATACGAG
TGTGTAAACCCTCTACGCTTTACATTAAATCCTAATTTACTTACCCTAAAATTAAACTCAAACCCTCCCATGATCCTTCT
CCACTAAATCTAAAACCATAAAACAAAACTCTAAACCATACAAAAAATGATAATTTTACCAATCAATAAAATACATTTGC
AGCAAATCAAAGACATAGTTGTCCATTGATGACTATCCAAGCGGTTTAGTCCATGTGGTAATCTAGTGACTCATGAGGTC
GTTTCATTTCAATACACAAGTTTATACATGAATGATAATCACCAATTCAAACACCAATTCAAAGTACATCGTCCATTTTA
TCTCTCTTTCTCTCAAGCTAAAATCTGAAACCACCGATATAGAATAAATGAGAAATCGTTTACTCTTAGGAAATAAAAAT
CAATTGAAAATTGAGAAAAGTGCTATATAAGAGAACGTAACATTAATTAGAGAAGCCCAAGATTTGTACTCTCGCCGCTG
TGATTATCAGAGAAGTGGGAGAACAACGACTGATGATTTGCCACCAAAAACAAGAGAAACGAGATCGCGGCTTCTACTGC
TACACGAGATCCTTCACTCGGTCGCTCGTTCACTTATTCTTTCTTTTTTGTGACATCGGCTTCTTTGTTCTCCATATTTT
ATGGTCTCTGAAATTCTAAGATCTAACAAGCGAATAACTGAAAGAAAAAAACCCTGCAAACTTTAAGGTTTTGAAGCAAT
TGAATGAACTTTAGGTAGAACGCATGAAACTACAATTACATGAATAAACACATAGACAACAAAATTATCAGGGTATAGAT
CCTTAAATCAAGTCGTAATTCTAGCAAACACATCAACCATCATCTTCCGCTGGATTTTGTGTTTCTCGAGAAAAAAAAAA
TAGAAAAAGGAGAGAGACAAAAAGATTGTAACCTATGTAATTAAAGGGTAAATAAGTCAAATTGCCCATACAAAATACCT
ATTCCTTGAAAAGTGTATAATCGCGTAAATACTTTTTAAAAAGTGTCCTCTACACTGTAATATAGAAACCCTAAATTGCT
CCCACTATTTTCTATTTCATTCGCTTTCCTCTCAGCGACAAAACAAAACTCTTCGCTCTCTGTCTTCTCTCTGTCTCTGC
TCGAATATATTTGATTAGTCGGTCGTCTTTTTCTCTAACTTGTTTACCAACGCTTACTTCTCTTCCCCGCAGGCTTTATT
TGATTAGTCCCCTTTCTCTAATTTCGTTTAATCTTTGATC
>AT5G26900.1 | chr5:9465087-9468086 FORWARD LENGTH=3000
AACAGAGAAGACTAACAAAAAGAAAACCTTGTGTGAATTGGTGGTGTTGAGGCGGAGCTGTGTGTTTACCGAAGATGGTG
TCTTGTTTCTCTTTAGCTTTTGACTGCATGTTTTATTTTCTGTTGCAGGTTTTAGTTTTCGAAATTTGCAGGTTTTTGTT
TTTGAATTTGCAAGTTTGGGTTTTCTAAGCTCTGCAGTTTTAGTGAATTTTCAGGTTTTTGGTTTAAGAAATTTGCATGT
TTTGGAAGTTTTGGTTATCTAAGTAGCATGTTTTGGTTTGAGAAATTTCAAGGTTTGTTTTTCTAAGCTGCAGTTTTGAG
TTTCTAAGTGGCAAGTTTTGGTTTTTGAACATCGTTAGGTTGTTGTTTGTATACTTGTATAGTTGTATCCACGTTTCAGG
TTTGAGTCTGCATTCAGTTTTAGGTTTGAACCTGAGTTTCAGGTTTCTCTTCTTAGCCTGAGTTTAGTTTCAGTTTCAAG
ATTTGAGTTTAACTTGGTTAAATTTATGTTTTAGTTTGGTTTCAGGATTGAGTTCATGTAATCAATGCTATTGTTTCAAT
TTAAGTAAATTGTTCCCGTTTGATTTCTCATGTATCTTGTGTTTTTAGTGAGATTGTACAACTTACTGAAGCTTCGATTA
CAGATTCACAATTCACAACTTGTAAAAAGGTAATAGAGACAACACATTGTACCAAATTAGCTTGTAACTTGTGTAATACA
TGAATCAAAAGCTTTCAATCAAACTTGTTTTTATGTAAAAGTCTGTGATTTTGATGCTTATTGAAGCTTTATTTGTTGTT
GAGAAAGAACAACTCTTTTCGATTCAAAAAGATTCGAAATTTTCCCCATCAAAGGCTCTGTTTTGGATTTTCTTGCAGAA
CCAAAGTCTTACATATGCTTGAGGACCACTAGTTACATCAGAACGAATGAAAGAAAATGATCATATTATTTGCATTTTCA
ATAGAAGTAGAAACATAAAATAAGGAATTCTCGTGAATTACATTGTGAGAAAATTCTCCTCGATGTTGGCTACTTTCACT
TTATCTCAATTCTCATGTCAGAGAAACTATTAGAAGAAGCATCTAGAATGCCGAGAGAAGATGAGGCTCAACTAAAGCAG
AAACTACCCCTTCCCTTTGCCTCAATGTTCTTCTTTGAGTACCTGAGACAAGATCATTAACTAAATCATCTACCAACGTA
GAGACTATCTCTCCCTCAATGTCAATGCCTTCTTCATACGTCTCTCTCTCGAAATCAAGCCATCTCCCTTCGAAACTGCT
CATCTCTTTGTCAACAAGCTCGTCCATCATCATCTCTCTCATCTTCTTCAACCCATGAATCTCTCTGTTCAGTTCTTCTG
CTAACCAATCTCTTTGCTCAAACAAAAACCCGCCTTTCCCCAATAGCCCTCTGCAGCTACCCATAAACATCTGCTCGCAT
CTGAGCGCTAAGCACTTATTCACAAAATCAAACAGTGTCTTTCTCTTGATTTTGGCTGCTGTTACTTCTCCTCGGCCTTC
CATTTCATCAAAGAGGCTCGCAGGTAATACGTCAGTGGCCATCCCCAAAGCATATTCTTTCACCATCAGTTGGTCAGACC
CGAGGATCTCGGATATGTACTCGAACTCCCAGTCGAGCCTTTCTTCGGCTTCTGAGTAACTCAGTGTTACCACAGATTCT
GAGAGCTCGGACTCGTCTTGTGCTTGGTGCGACTCATTTAATGAAACCCAGGTGAGTTCTTGATCTGATGAGGACTGTAT
TGTCCCTGTAAAGCCCAAAGCGTTAGACAGGATAAAAGTAGTTGCAAATCAAGCTTCTGTTTAAGCCATTAGATCTACGC
CTTGTACAAATAGAGTGCAAACAGCGTTTTGGCACATTACATGTATCTTAAGGATTCAAGTTTTTGCAGGATGAATGTTG
AGTTTCAGTGGAGTATTCATAAATTAAAACCGTGGGAGAATGAAAAATATAAAACTTTGTGAAGTATTAAGAAAACGAAC
CATATTCTGCGGTCTGTCTGCAATCTGAGAAACCCTTGCTGCAAGAGCTTCTTAGATCATCTGCTTCCGTCACAGTGCTA
ATGCTGCTAACTTCGTGCTCTTCTGCTTGTATCTTTATTTTCAGAAGAAATAACGCAAAACATAATTAGTTAGAAACCCT
TTAATAATGTAATATATTTACATGTAGAAACTGTACCAAGGTTACTAAAATTACAGAATGCAAAATATGACAAATTAGAA
ATTGCATATAGATTGGATACTTCATCTCTTAGCTACATTAGGAAGGAACTAACCTGGAATTTTTGTTTGTCATAGAATGA
GGTGCAGTCAGAAACAGATTCACTCTCTGATAAAACTTTACGCAGACCGTTTTGGGTTGACTTTTCATATTCTGATGAAA
ATGAAATCATCCCGTTCATCTCATCCATTGGAATGGAATATGAAGGCTCTTCTTGGGTCAGGCTACAGCTAGAAGACTCA
AGCTTAGAAGTCAGCTCTCTGAGCTTTTGCTCCAACAGAGCATTTAAGGAATCGCCGCCAATATTGAAACTAACTGCAGA
GTCTGTGTCTTGACCAATTCCTTGAGTAGAGGATAATGAATCAGAAGATAAACCTTTGATGGGAGATGAGAATGTGAATG
AAATCACATCCATTTCCTTTTTCCGATCATCTTTACCTTTGTTCAAGCCACCATCAATGGTGATGTTACATTTGATCATA
TTTTCGCTCCTTTTGGTCCGTTTATCATCAGAGATTCCAGATTTTTGCATCCCATTTGGGAGCTTTTTGCTCCGGGGAAG
AGTCTTTTTGCGTGACAAAGATAAAGAAGTATTCTTTTCCGCCGAGGCCGTTGATAAACCCAACTGCTTTGATATCGATC
CACTTTCCACTGGAACCTTGTTTACAACTTTGTTATTTACTTTGCTGCTTTTTTGGTTCAAAACAGAGGTCATCGAAGGT
TGGTTGTCTCTGCAGTTCTGTTTCTGGTTATTCTGCTTAA
>AT5G26910.1 | chr5:9463169-9466168 REVERSE LENGTH=3000
ATGCTTCTTCTAATAGTTTCTCTGACATGAGAATTGAGATAAAGTGAAAGTAGCCAACATCGAGGAGAATTTTCTCACAA
TGTAATTCACGAGAATTCCTTATTTTATGTTTCTACTTCTATTGAAAATGCAAATAATATGATCATTTTCTTTCATTCGT
TCTGATGTAACTAGTGGTCCTCAAGCATATGTAAGACTTTGGTTCTGCAAGAAAATCCAAAACAGAGCCTTTGATGGGGA
AAATTTCGAATCTTTTTGAATCGAAAAGAGTTGTTCTTTCTCAACAACAAATAAAGCTTCAATAAGCATCAAAATCACAG
ACTTTTACATAAAAACAAGTTTGATTGAAAGCTTTTGATTCATGTATTACACAAGTTACAAGCTAATTTGGTACAATGTG
TTGTCTCTATTACCTTTTTACAAGTTGTGAATTGTGAATCTGTAATCGAAGCTTCAGTAAGTTGTACAATCTCACTAAAA
ACACAAGATACATGAGAAATCAAACGGGAACAATTTACTTAAATTGAAACAATAGCATTGATTACATGAACTCAATCCTG
AAACCAAACTAAAACATAAATTTAACCAAGTTAAACTCAAATCTTGAAACTGAAACTAAACTCAGGCTAAGAAGAGAAAC
CTGAAACTCAGGTTCAAACCTAAAACTGAATGCAGACTCAAACCTGAAACGTGGATACAACTATACAAGTATACAAACAA
CAACCTAACGATGTTCAAAAACCAAAACTTGCCACTTAGAAACTCAAAACTGCAGCTTAGAAAAACAAACCTTGAAATTT
CTCAAACCAAAACATGCTACTTAGATAACCAAAACTTCCAAAACATGCAAATTTCTTAAACCAAAAACCTGAAAATTCAC
TAAAACTGCAGAGCTTAGAAAACCCAAACTTGCAAATTCAAAAACAAAAACCTGCAAATTTCGAAAACTAAAACCTGCAA
CAGAAAATAAAACATGCAGTCAAAAGCTAAAGAGAAACAAGACACCATCTTCGGTAAACACACAGCTCCGCCTCAACACC
ACCAATTCACACAAGGTTTTCTTTTTGTTAGTCTTCTCTGTTTCACCTAAGACTATTCACATGAGAAAATAGCTCCGGAT
ATTTTTTTGAAGCAGCTTTTTTGGTGGTCTTTGGTGGTTCTCCAAAAACATTCCAAAGCCTAAGATTCTCGTCACCTGCT
GCAGAAGCCACGGTACAACCATTCGGACTCTGTGCCATAAACAGAACTCTTGATGTATGACCATTGAGTTCAGCCATTTT
CGACATAGATGGGTACTTCCAAAGTGTAAGCTGGTTCTGTGTAAACCCATGTGAGCTAAGCAACTCTCTTTCACTTTGGC
TCCATAATAATGAACAAACTTGAGAGCCAGTTTCTACTGAATTCAAGCAAGCCCCAGTGTGTGTATTCCAGAACTTAATC
TTCCCATCTCCTACACCACCACCAGTTGCAAGCAAACTTGCTTGGAAAGGGCACCACGCAAGAGCTCTCACTGCAGCTGT
ATGTTCCTCAAACCTATGCAGCCATTGCCTAGTTTGTTTTGAGGAAGCGAGAGAACGATCCCATATGTGTACTACATTGT
CGTTACCACCACTTGCTTGTTTATTTCCAGATTCTGACCACTTAAGACCACAAACCTCTTCAGTGTGACCCAAGTAAGTT
TCAACAATAGATGATCTGATCCTCACATCATTGTTGACGATCTTTCCATCCATTCCTCCAGTTGTTAGAATGTGATTGTC
CCATGCCAGTGATCCTACTCTTGACTCGTGACCACCTCTCAATGTTCTCACTTGACGATTGGAAACACAATCCCAAAGCT
GGACTTCACTGTTGTCAAGACCAACTGCCAGATCAAGACCATCTTGTGTCCAGTTAATACTTGTGACAGGTCCCTTGTCT
TCATCAATAGTCACAAGCTCAGACGTAGAGCCACTGGAAGCATCCCACAAGTAAACAGTGTCTCCCAAAGCTATGGCTAA
GACGTTAGCACTGCCCCAGTCCAACAAGTTAAGGGAGAAGTCATCCCTAAGTCCAGGTGCATCCAAGACTCTCTCACTAT
TCTGAGGAATGTATCTACGAGGCTTTACGGGTTTAGGGTTTTGGTGAGGAGAGTCAGAGTGATTGGTAGAAAGCAGAGAT
TTAGGTTTGTTTCTGAAAGCGAGAATACGGGTGCGATTCTGATTCATAACCACAGCCAATTGCGTCATGTAGGCTTTTCT
TGATGCTGAAGTTACCTCATCGAGGTTACGTTTGCTTCCTTGGGTAAGAGCGTAGTTAGCAAAATCGAAATCCTTGGCGG
ATCTGTTTGGGATGAATCTGTCCAAGTTTTGCTTGGAAAGTTTCCTCGGAAGAAAGTGTTCTGGAACTGTACACGTAGCT
CTCATACCCGAATCCATTACAACAAAACACAACGAAACAGAAGGAAACAGATGATCAAAGATTAAACGAAATTAGAGAAA
GGGGACTAATCAAATAAAGCCTGCGGGGAAGAGAAGTAAGCGTTGGTAAACAAGTTAGAGAAAAAGACGACCGACTAATC
AAATATATTCGAGCAGAGACAGAGAGAAGACAGAGAGCGAAGAGTTTTGTTTTGTCGCTGAGAGGAAAGCGAATGAAATA
GAAAATAGTGGGAGCAATTTAGGGTTTCTATATTACAGTGTAGAGGACACTTTTTAAAAAGTATTTACGCGATTATACAC
TTTTCAAGGAATAGGTATTTTGTATGGGCAATTTGACTTATTTACCCTTTAATTACATAGGTTACAATCTTTTTGTCTCT
CTCCTTTTTCTATTTTTTTTTTCTCGAGAAACACAAAATCCAGCGGAAGATGATGGTTGATGTGTTTGCTAGAATTACGA
CTTGATTTAAGGATCTATACCCTGATAATTTTGTTGTCTATGTGTTTATTCATGTAATTGTAGTTTCATGCGTTCTACCT
AAAGTTCATTCAATTGCTTCAAAACCTTAAAGTTTGCAGG
>AT5G26910.3 | chr5:9463169-9466168 REVERSE LENGTH=3000
ATGCTTCTTCTAATAGTTTCTCTGACATGAGAATTGAGATAAAGTGAAAGTAGCCAACATCGAGGAGAATTTTCTCACAA
TGTAATTCACGAGAATTCCTTATTTTATGTTTCTACTTCTATTGAAAATGCAAATAATATGATCATTTTCTTTCATTCGT
TCTGATGTAACTAGTGGTCCTCAAGCATATGTAAGACTTTGGTTCTGCAAGAAAATCCAAAACAGAGCCTTTGATGGGGA
AAATTTCGAATCTTTTTGAATCGAAAAGAGTTGTTCTTTCTCAACAACAAATAAAGCTTCAATAAGCATCAAAATCACAG
ACTTTTACATAAAAACAAGTTTGATTGAAAGCTTTTGATTCATGTATTACACAAGTTACAAGCTAATTTGGTACAATGTG
TTGTCTCTATTACCTTTTTACAAGTTGTGAATTGTGAATCTGTAATCGAAGCTTCAGTAAGTTGTACAATCTCACTAAAA
ACACAAGATACATGAGAAATCAAACGGGAACAATTTACTTAAATTGAAACAATAGCATTGATTACATGAACTCAATCCTG
AAACCAAACTAAAACATAAATTTAACCAAGTTAAACTCAAATCTTGAAACTGAAACTAAACTCAGGCTAAGAAGAGAAAC
CTGAAACTCAGGTTCAAACCTAAAACTGAATGCAGACTCAAACCTGAAACGTGGATACAACTATACAAGTATACAAACAA
CAACCTAACGATGTTCAAAAACCAAAACTTGCCACTTAGAAACTCAAAACTGCAGCTTAGAAAAACAAACCTTGAAATTT
CTCAAACCAAAACATGCTACTTAGATAACCAAAACTTCCAAAACATGCAAATTTCTTAAACCAAAAACCTGAAAATTCAC
TAAAACTGCAGAGCTTAGAAAACCCAAACTTGCAAATTCAAAAACAAAAACCTGCAAATTTCGAAAACTAAAACCTGCAA
CAGAAAATAAAACATGCAGTCAAAAGCTAAAGAGAAACAAGACACCATCTTCGGTAAACACACAGCTCCGCCTCAACACC
ACCAATTCACACAAGGTTTTCTTTTTGTTAGTCTTCTCTGTTTCACCTAAGACTATTCACATGAGAAAATAGCTCCGGAT
ATTTTTTTGAAGCAGCTTTTTTGGTGGTCTTTGGTGGTTCTCCAAAAACATTCCAAAGCCTAAGATTCTCGTCACCTGCT
GCAGAAGCCACGGTACAACCATTCGGACTCTGTGCCATAAACAGAACTCTTGATGTATGACCATTGAGTTCAGCCATTTT
CGACATAGATGGGTACTTCCAAAGTGTAAGCTGGTTCTGTGTAAACCCATGTGAGCTAAGCAACTCTCTTTCACTTTGGC
TCCATAATAATGAACAAACTTGAGAGCCAGTTTCTACTGAATTCAAGCAAGCCCCAGTGTGTGTATTCCAGAACTTAATC
TTCCCATCTCCTACACCACCACCAGTTGCAAGCAAACTTGCTTGGAAAGGGCACCACGCAAGAGCTCTCACTGCAGCTGT
ATGTTCCTCAAACCTATGCAGCCATTGCCTAGTTTGTTTTGAGGAAGCGAGAGAACGATCCCATATGTGTACTACATTGT
CGTTACCACCACTTGCTTGTTTATTTCCAGATTCTGACCACTTAAGACCACAAACCTCTTCAGTGTGACCCAAGTAAGTT
TCAACAATAGATGATCTGATCCTCACATCATTGTTGACGATCTTTCCATCCATTCCTCCAGTTGTTAGAATGTGATTGTC
CCATGCCAGTGATCCTACTCTTGACTCGTGACCACCTCTCAATGTTCTCACTTGACGATTGGAAACACAATCCCAAAGCT
GGACTTCACTGTTGTCAAGACCAACTGCCAGATCAAGACCATCTTGTGTCCAGTTAATACTTGTGACAGGTCCCTTGTCT
TCATCAATAGTCACAAGCTCAGACGTAGAGCCACTGGAAGCATCCCACAAGTAAACAGTGTCTCCCAAAGCTATGGCTAA
GACGTTAGCACTGCCCCAGTCCAACAAGTTAAGGGAGAAGTCATCCCTAAGTCCAGGTGCATCCAAGACTCTCTCACTAT
TCTGAGGAATGTATCTACGAGGCTTTACGGGTTTAGGGTTTTGGTGAGGAGAGTCAGAGTGATTGGTAGAAAGCAGAGAT
TTAGGTTTGTTTCTGAAAGCGAGAATACGGGTGCGATTCTGATTCATAACCACAGCCAATTGCGTCATGTAGGCTTTTCT
TGATGCTGAAGTTACCTCATCGAGGTTACGTTTGCTTCCTTGGGTAAGAGCGTAGTTAGCAAAATCGAAATCCTTGGCGG
ATCTGTTTGGGATGAATCTGTCCAAGTTTTGCTTGGAAAGTTTCCTCGGAAGAAAGTGTTCTGGAACTGTACACGTAGCT
CTCATACCCGAATCCATTACAACAAAACACAACGAAACAGAAGGAAACAGATGATCAAAGATTAAACGAAATTAGAGAAA
GGGGACTAATCAAATAAAGCCTGCGGGGAAGAGAAGTAAGCGTTGGTAAACAAGTTAGAGAAAAAGACGACCGACTAATC
AAATATATTCGAGCAGAGACAGAGAGAAGACAGAGAGCGAAGAGTTTTGTTTTGTCGCTGAGAGGAAAGCGAATGAAATA
GAAAATAGTGGGAGCAATTTAGGGTTTCTATATTACAGTGTAGAGGACACTTTTTAAAAAGTATTTACGCGATTATACAC
TTTTCAAGGAATAGGTATTTTGTATGGGCAATTTGACTTATTTACCCTTTAATTACATAGGTTACAATCTTTTTGTCTCT
CTCCTTTTTCTATTTTTTTTTTCTCGAGAAACACAAAATCCAGCGGAAGATGATGGTTGATGTGTTTGCTAGAATTACGA
CTTGATTTAAGGATCTATACCCTGATAATTTTGTTGTCTATGTGTTTATTCATGTAATTGTAGTTTCATGCGTTCTACCT
AAAGTTCATTCAATTGCTTCAAAACCTTAAAGTTTGCAGG
>AT5G26910.4 | chr5:9463169-9466168 REVERSE LENGTH=3000
ATGCTTCTTCTAATAGTTTCTCTGACATGAGAATTGAGATAAAGTGAAAGTAGCCAACATCGAGGAGAATTTTCTCACAA
TGTAATTCACGAGAATTCCTTATTTTATGTTTCTACTTCTATTGAAAATGCAAATAATATGATCATTTTCTTTCATTCGT
TCTGATGTAACTAGTGGTCCTCAAGCATATGTAAGACTTTGGTTCTGCAAGAAAATCCAAAACAGAGCCTTTGATGGGGA
AAATTTCGAATCTTTTTGAATCGAAAAGAGTTGTTCTTTCTCAACAACAAATAAAGCTTCAATAAGCATCAAAATCACAG
ACTTTTACATAAAAACAAGTTTGATTGAAAGCTTTTGATTCATGTATTACACAAGTTACAAGCTAATTTGGTACAATGTG
TTGTCTCTATTACCTTTTTACAAGTTGTGAATTGTGAATCTGTAATCGAAGCTTCAGTAAGTTGTACAATCTCACTAAAA
ACACAAGATACATGAGAAATCAAACGGGAACAATTTACTTAAATTGAAACAATAGCATTGATTACATGAACTCAATCCTG
AAACCAAACTAAAACATAAATTTAACCAAGTTAAACTCAAATCTTGAAACTGAAACTAAACTCAGGCTAAGAAGAGAAAC
CTGAAACTCAGGTTCAAACCTAAAACTGAATGCAGACTCAAACCTGAAACGTGGATACAACTATACAAGTATACAAACAA
CAACCTAACGATGTTCAAAAACCAAAACTTGCCACTTAGAAACTCAAAACTGCAGCTTAGAAAAACAAACCTTGAAATTT
CTCAAACCAAAACATGCTACTTAGATAACCAAAACTTCCAAAACATGCAAATTTCTTAAACCAAAAACCTGAAAATTCAC
TAAAACTGCAGAGCTTAGAAAACCCAAACTTGCAAATTCAAAAACAAAAACCTGCAAATTTCGAAAACTAAAACCTGCAA
CAGAAAATAAAACATGCAGTCAAAAGCTAAAGAGAAACAAGACACCATCTTCGGTAAACACACAGCTCCGCCTCAACACC
ACCAATTCACACAAGGTTTTCTTTTTGTTAGTCTTCTCTGTTTCACCTAAGACTATTCACATGAGAAAATAGCTCCGGAT
ATTTTTTTGAAGCAGCTTTTTTGGTGGTCTTTGGTGGTTCTCCAAAAACATTCCAAAGCCTAAGATTCTCGTCACCTGCT
GCAGAAGCCACGGTACAACCATTCGGACTCTGTGCCATAAACAGAACTCTTGATGTATGACCATTGAGTTCAGCCATTTT
CGACATAGATGGGTACTTCCAAAGTGTAAGCTGGTTCTGTGTAAACCCATGTGAGCTAAGCAACTCTCTTTCACTTTGGC
TCCATAATAATGAACAAACTTGAGAGCCAGTTTCTACTGAATTCAAGCAAGCCCCAGTGTGTGTATTCCAGAACTTAATC
TTCCCATCTCCTACACCACCACCAGTTGCAAGCAAACTTGCTTGGAAAGGGCACCACGCAAGAGCTCTCACTGCAGCTGT
ATGTTCCTCAAACCTATGCAGCCATTGCCTAGTTTGTTTTGAGGAAGCGAGAGAACGATCCCATATGTGTACTACATTGT
CGTTACCACCACTTGCTTGTTTATTTCCAGATTCTGACCACTTAAGACCACAAACCTCTTCAGTGTGACCCAAGTAAGTT
TCAACAATAGATGATCTGATCCTCACATCATTGTTGACGATCTTTCCATCCATTCCTCCAGTTGTTAGAATGTGATTGTC
CCATGCCAGTGATCCTACTCTTGACTCGTGACCACCTCTCAATGTTCTCACTTGACGATTGGAAACACAATCCCAAAGCT
GGACTTCACTGTTGTCAAGACCAACTGCCAGATCAAGACCATCTTGTGTCCAGTTAATACTTGTGACAGGTCCCTTGTCT
TCATCAATAGTCACAAGCTCAGACGTAGAGCCACTGGAAGCATCCCACAAGTAAACAGTGTCTCCCAAAGCTATGGCTAA
GACGTTAGCACTGCCCCAGTCCAACAAGTTAAGGGAGAAGTCATCCCTAAGTCCAGGTGCATCCAAGACTCTCTCACTAT
TCTGAGGAATGTATCTACGAGGCTTTACGGGTTTAGGGTTTTGGTGAGGAGAGTCAGAGTGATTGGTAGAAAGCAGAGAT
TTAGGTTTGTTTCTGAAAGCGAGAATACGGGTGCGATTCTGATTCATAACCACAGCCAATTGCGTCATGTAGGCTTTTCT
TGATGCTGAAGTTACCTCATCGAGGTTACGTTTGCTTCCTTGGGTAAGAGCGTAGTTAGCAAAATCGAAATCCTTGGCGG
ATCTGTTTGGGATGAATCTGTCCAAGTTTTGCTTGGAAAGTTTCCTCGGAAGAAAGTGTTCTGGAACTGTACACGTAGCT
CTCATACCCGAATCCATTACAACAAAACACAACGAAACAGAAGGAAACAGATGATCAAAGATTAAACGAAATTAGAGAAA
GGGGACTAATCAAATAAAGCCTGCGGGGAAGAGAAGTAAGCGTTGGTAAACAAGTTAGAGAAAAAGACGACCGACTAATC
AAATATATTCGAGCAGAGACAGAGAGAAGACAGAGAGCGAAGAGTTTTGTTTTGTCGCTGAGAGGAAAGCGAATGAAATA
GAAAATAGTGGGAGCAATTTAGGGTTTCTATATTACAGTGTAGAGGACACTTTTTAAAAAGTATTTACGCGATTATACAC
TTTTCAAGGAATAGGTATTTTGTATGGGCAATTTGACTTATTTACCCTTTAATTACATAGGTTACAATCTTTTTGTCTCT
CTCCTTTTTCTATTTTTTTTTTCTCGAGAAACACAAAATCCAGCGGAAGATGATGGTTGATGTGTTTGCTAGAATTACGA
CTTGATTTAAGGATCTATACCCTGATAATTTTGTTGTCTATGTGTTTATTCATGTAATTGTAGTTTCATGCGTTCTACCT
AAAGTTCATTCAATTGCTTCAAAACCTTAAAGTTTGCAGG
>AT5G26910.2 | chr5:9463804-9466803 REVERSE LENGTH=3000
ATGAGTCGCACCAAGCACAAGACGAGTCCGAGCTCTCAGAATCTGTGGTAACACTGAGTTACTCAGAAGCCGAAGAAAGG
CTCGACTGGGAGTTCGAGTACATATCCGAGATCCTCGGGTCTGACCAACTGATGGTGAAAGAATATGCTTTGGGGATGGC
CACTGACGTATTACCTGCGAGCCTCTTTGATGAAATGGAAGGCCGAGGAGAAGTAACAGCAGCCAAAATCAAGAGAAAGA
CACTGTTTGATTTTGTGAATAAGTGCTTAGCGCTCAGATGCGAGCAGATGTTTATGGGTAGCTGCAGAGGGCTATTGGGG
AAAGGCGGGTTTTTGTTTGAGCAAAGAGATTGGTTAGCAGAAGAACTGAACAGAGAGATTCATGGGTTGAAGAAGATGAG
AGAGATGATGATGGACGAGCTTGTTGACAAAGAGATGAGCAGTTTCGAAGGGAGATGGCTTGATTTCGAGAGAGAGACGT
ATGAAGAAGGCATTGACATTGAGGGAGAGATAGTCTCTACGTTGGTAGATGATTTAGTTAATGATCTTGTCTCAGGTACT
CAAAGAAGAACATTGAGGCAAAGGGAAGGGGTAGTTTCTGCTTTAGTTGAGCCTCATCTTCTCTCGGCATTCTAGATGCT
TCTTCTAATAGTTTCTCTGACATGAGAATTGAGATAAAGTGAAAGTAGCCAACATCGAGGAGAATTTTCTCACAATGTAA
TTCACGAGAATTCCTTATTTTATGTTTCTACTTCTATTGAAAATGCAAATAATATGATCATTTTCTTTCATTCGTTCTGA
TGTAACTAGTGGTCCTCAAGCATATGTAAGACTTTGGTTCTGCAAGAAAATCCAAAACAGAGCCTTTGATGGGGAAAATT
TCGAATCTTTTTGAATCGAAAAGAGTTGTTCTTTCTCAACAACAAATAAAGCTTCAATAAGCATCAAAATCACAGACTTT
TACATAAAAACAAGTTTGATTGAAAGCTTTTGATTCATGTATTACACAAGTTACAAGCTAATTTGGTACAATGTGTTGTC
TCTATTACCTTTTTACAAGTTGTGAATTGTGAATCTGTAATCGAAGCTTCAGTAAGTTGTACAATCTCACTAAAAACACA
AGATACATGAGAAATCAAACGGGAACAATTTACTTAAATTGAAACAATAGCATTGATTACATGAACTCAATCCTGAAACC
AAACTAAAACATAAATTTAACCAAGTTAAACTCAAATCTTGAAACTGAAACTAAACTCAGGCTAAGAAGAGAAACCTGAA
ACTCAGGTTCAAACCTAAAACTGAATGCAGACTCAAACCTGAAACGTGGATACAACTATACAAGTATACAAACAACAACC
TAACGATGTTCAAAAACCAAAACTTGCCACTTAGAAACTCAAAACTGCAGCTTAGAAAAACAAACCTTGAAATTTCTCAA
ACCAAAACATGCTACTTAGATAACCAAAACTTCCAAAACATGCAAATTTCTTAAACCAAAAACCTGAAAATTCACTAAAA
CTGCAGAGCTTAGAAAACCCAAACTTGCAAATTCAAAAACAAAAACCTGCAAATTTCGAAAACTAAAACCTGCAACAGAA
AATAAAACATGCAGTCAAAAGCTAAAGAGAAACAAGACACCATCTTCGGTAAACACACAGCTCCGCCTCAACACCACCAA
TTCACACAAGGTTTTCTTTTTGTTAGTCTTCTCTGTTTCACCTAAGACTATTCACATGAGAAAATAGCTCCGGATATTTT
TTTGAAGCAGCTTTTTTGGTGGTCTTTGGTGGTTCTCCAAAAACATTCCAAAGCCTAAGATTCTCGTCACCTGCTGCAGA
AGCCACGGTACAACCATTCGGACTCTGTGCCATAAACAGAACTCTTGATGTATGACCATTGAGTTCAGCCATTTTCGACA
TAGATGGGTACTTCCAAAGTGTAAGCTGGTTCTGTGTAAACCCATGTGAGCTAAGCAACTCTCTTTCACTTTGGCTCCAT
AATAATGAACAAACTTGAGAGCCAGTTTCTACTGAATTCAAGCAAGCCCCAGTGTGTGTATTCCAGAACTTAATCTTCCC
ATCTCCTACACCACCACCAGTTGCAAGCAAACTTGCTTGGAAAGGGCACCACGCAAGAGCTCTCACTGCAGCTGTATGTT
CCTCAAACCTATGCAGCCATTGCCTAGTTTGTTTTGAGGAAGCGAGAGAACGATCCCATATGTGTACTACATTGTCGTTA
CCACCACTTGCTTGTTTATTTCCAGATTCTGACCACTTAAGACCACAAACCTCTTCAGTGTGACCCAAGTAAGTTTCAAC
AATAGATGATCTGATCCTCACATCATTGTTGACGATCTTTCCATCCATTCCTCCAGTTGTTAGAATGTGATTGTCCCATG
CCAGTGATCCTACTCTTGACTCGTGACCACCTCTCAATGTTCTCACTTGACGATTGGAAACACAATCCCAAAGCTGGACT
TCACTGTTGTCAAGACCAACTGCCAGATCAAGACCATCTTGTGTCCAGTTAATACTTGTGACAGGTCCCTTGTCTTCATC
AATAGTCACAAGCTCAGACGTAGAGCCACTGGAAGCATCCCACAAGTAAACAGTGTCTCCCAAAGCTATGGCTAAGACGT
TAGCACTGCCCCAGTCCAACAAGTTAAGGGAGAAGTCATCCCTAAGTCCAGGTGCATCCAAGACTCTCTCACTATTCTGA
GGAATGTATCTACGAGGCTTTACGGGTTTAGGGTTTTGGTGAGGAGAGTCAGAGTGATTGGTAGAAAGCAGAGATTTAGG
TTTGTTTCTGAAAGCGAGAATACGGGTGCGATTCTGATTCATAACCACAGCCAATTGCGTCATGTAGGCTTTTCTTGATG
CTGAAGTTACCTCATCGAGGTTACGTTTGCTTCCTTGGGTAAGAGCGTAGTTAGCAAAATCGAAATCCTTGGCGGATCTG
TTTGGGATGAATCTGTCCAAGTTTTGCTTGGAAAGTTTCC
>AT5G26920.2 | chr5:9478449-9481448 FORWARD LENGTH=3000
GAACTCTTGCCTACCTATTAAAATCAGCGGTTTCTTGCGTTGCACGATAAATGTGTATATATATTTGTGAATAGGGTTAG
ATAAATGGATCCCGGCCATTGAGTTACGGGGATTAGCCTTTGCGTATATCAAAGTATTTTTTTCCCTGGGTAAGTATAGC
TGTGGCACAGGGTTTGTAAGTTGTAACCATATGCCGTATAAGAATCAGAGGTTTCTTGTTGTACACGAAAGCTATGTATA
AATAAAAGCTATGTATATATGTTTTTTTCTACCATAACTTTTCAATAATGGATCTCGGCTATTGATTGTTCTAGACCAAT
ATGATACATGAATAATCTTTGCGTACACCTAAATTTTATAGTGAAAAATACATAATTTTAAAACTTTACTTTTGTAGAGA
TGCCTAAAAAAAAATGGTTTACCACATGGACATTGTTATTTGTTCAGATCTCCAACGTATAGCAATATTTGTGATTTATA
GATATGTAATTTGGTGTTCAAAGAATGTGTAGAACAATTATTCTTATGGGTATGCCAAGAAAAGTTATATAACTTTATTC
TATACTGCTTTCACGTTAAATAATGTAACATTATTAATGTTGTCCTTTTACTTTTCCTTGAATTGATTTGGGAAGAAGAC
TATTGGCTTCCTTATCACATCAAAAAGTCTATGAGTAAGTGAAACATTGGCTGGCTTTTGCTTCATTCCTTTGTCTCTGT
CTTCATGTGAACAAGTTTGCAGAAATTTGTGGTTTCTTTTTTTACTTTCTTTTGTCTAATACACACACTCTCACCACTAT
TATAAAGAAAATCCATAGATCCCGGTCGTGCGTACTGCCACTTTGCTTTCCACCCGACAATGATTTGGGAGATGTTTTGT
TTTGTGTCATACATCTACCAAAAAAGTCTTAATCATTGTTCATCAAAAGAGCGCCCAAGGGCTCTTTCGTCTTCTTACCA
CACGCACACTAGTTCGAGAGGGTTTTTAAGGAGCTCTTAAGCCTTTCTTGATGACTCATACCACGAACAAGAACCAATCT
TGTCACCCATATAATCTCCGTATTCAGAGAATTGAAGAGTTCTTGATCACTACTGTTGTATCAAAAAGGAACTCTAAGAA
CTAAGATTGTTTTTTTTTATTTGATGGATCCAAGGAAGCTACTATCTTGTTCATCCTCTTACGTGTCAGTGAGAATGAAA
GAAGAGAAGGGGACAATTAGGTGTTGCAGTGAGTGTAAGACCACCAAGACACCAATGTGGAGAGGTGGACCAACTGGTCC
TAAGGTCTCTTCTTCTACCTTTAATTACTATATTCATAACTTTGTTTGATCTTAAGATAATTCATCAAGTGTTCTTAAGT
TGTTTATTTTGATTTGTGGTGGGATTTGCAGTCACTTTGCAATGCATGTGGAATTAGACACAGAAAACAGAGACGATCAG
AGTTATTGGGTATTCATATTATTCGCAGCCACAAAAGCTTAGCCTCCAAGAAGATAAACCTATTATCATCATCACACGGT
GGCGTGGCGGTGAAGAAACGAAGGAGTCTAAAGGAGGAAGAACAAGCTGCTTTGTGTCTATTGTTATTGTCTTGTAGCTC
TGTTTTGGCCTAAGTCAAAAAACAGAATATCTCTCGCTAGAAAGTTAAAAAAACACAGTTTTGTCCTCTCCTTTGTTGAC
GTTCTATATCTATTTTGGGTCACTCTTTTGAATATGAATAATTTAAGATTTAATGAAATAAGTTGGGCCTAACTTTGTGT
CGAAAGGCCACAAATGAATTTTAAATAGATTGGAGTATTTCTGTTTGGGCTTTACATTGACTTGGTTGGAGATGGTCTTA
GAGTAACTTGAATAAGATCTTCACGTAGATCATCACTGCGAGACGAAATCGGGTATGGACTGATCTGGGTGATCATGCTT
CTCGGAGTGCAACATTTCAACCGAAATCAGATCGTGCTCGAATACTTTTCATAATGTACCAAACTATAAAGTAGGGTGAT
GAAATTTGCCAAAAGTGGAAACATGTCGACCCTTCTTACTTCAAGCCACGTAGATCCGTATTTGTCGGATCGGGTCACAG
ATCCGAATAAAACGGGTCTCTCTCTCTCTCCCACTCTCCCTCTCACGCGACCTGTTTACTTCAATCTCAATTATGCTCTC
TCCCTCTCTCTATTAAACAGTCGATTTCTTACAAAAATTCTCACTTCCGTGCAAGCAAATGCAGTCTTGTTTCGAGTTTG
ATTCACACAAGGCAAGTATCTTCTCCTCTCCGATTCATTTTCTCCTTCTGGGTCATTTCGATTCTCTGTAATTAAAGACA
AAGTTCGTCTCTTTTTAGGTCTCCTCGTTGAAAAAAACTCAGATTTTGTTTGATTCCCTTCTTCATTTCTGCAATTCCTC
ACTTGTTTTCGAATTAAAATCAAAAATTCGTTTCTTTTGAATTTGACTTATCGTTTTCTTTACCCTGTTTGATTTGTCTG
GATGCTTACACAATTAGGTGAAAGTTATGATTTTTATTGCTTCCTAGATTTCTAAACCAAGGAAAAGATTTGAAATTCAA
AGTCTCTGTAACGATTTCAAAATCTGTTTTATTTATGTTTCTGTTTGGAATATAAGAATTGTTTCCTCTGCCTTGCTTTC
TTCTCTCTTATGCTGAGATTATAGAGTATGTTGTGTTCTATTGTCTTTGTAGCTTGTTCCCTTCTATATCTGTATAGAAA
AGAACTCAAATTTTGAGTCAAAGATTAAATTTTCCATAGGGTTTTGAAGAAATTTTGTAATGATGTTGTGAAACTACTCG
TCTTTAGGATCAGAAGGGAACTATAGAAATGAAACTGTTAAGAAGTTGTATCCACTGTGGGTTTATATGTGCCTAGTTCT
AATTTTCATTCTCTGGATCTACAGATTGGAATAGAGGAGACATTGTCTCTTTGATTCTTGAGCTTATTTGGGGGAGAGAA
AGAGAGAGCGAGAGGATCTGATGTGTATCTCAATCTCGCA
>AT5G26920.3 | chr5:9477919-9480918 FORWARD LENGTH=3000
TTAATAAAAAAATTGATGTACCTTTTTTCGAAAATATAGGAAGTTTGGATCCATCAAGCTCTTCGATGGCTCTTTGCCAC
AAAGCTTCAAGCTCAACGGTCCACCCTGATGTCCTGATGAGTTTTGATAACTCATCAACCGCGAGGTTTCATATCGACAA
AAAGTTCTTACCGACTTTCGGAAACAGCTTCAAAGTAAGTGAACTCGATCAAGTACACGGAAAATCACAAACTGTTGTGA
CAAAAGGTTGTATAGAGAATAACGAGGAGGATGAGAACGCGTTTTCTTATCATCACCATGATGACATGACCTCAAGCTGG
TCACCTGGTACGCACCAAGCCGTTGAAACGATGTTTCTTACCGTGTCTGAGACGGAAGAAGCTGGAATGTTCGATGTTCA
TTTTGCAAACGTTAATTTGGGATCTCCAAGAGCCAGGTGGTGTAAGGTTAAGGCAGCTTTCAAGGTTAGGGCAGCTTTTA
AGGAAGTCCGGAGACACACAACTGCCAGAAATCCGAGGGAAGGCTTGTAAGAACTCTTGCCTACCTATTAAAATCAGCGG
TTTCTTGCGTTGCACGATAAATGTGTATATATATTTGTGAATAGGGTTAGATAAATGGATCCCGGCCATTGAGTTACGGG
GATTAGCCTTTGCGTATATCAAAGTATTTTTTTCCCTGGGTAAGTATAGCTGTGGCACAGGGTTTGTAAGTTGTAACCAT
ATGCCGTATAAGAATCAGAGGTTTCTTGTTGTACACGAAAGCTATGTATAAATAAAAGCTATGTATATATGTTTTTTTCT
ACCATAACTTTTCAATAATGGATCTCGGCTATTGATTGTTCTAGACCAATATGATACATGAATAATCTTTGCGTACACCT
AAATTTTATAGTGAAAAATACATAATTTTAAAACTTTACTTTTGTAGAGATGCCTAAAAAAAAATGGTTTACCACATGGA
CATTGTTATTTGTTCAGATCTCCAACGTATAGCAATATTTGTGATTTATAGATATGTAATTTGGTGTTCAAAGAATGTGT
AGAACAATTATTCTTATGGGTATGCCAAGAAAAGTTATATAACTTTATTCTATACTGCTTTCACGTTAAATAATGTAACA
TTATTAATGTTGTCCTTTTACTTTTCCTTGAATTGATTTGGGAAGAAGACTATTGGCTTCCTTATCACATCAAAAAGTCT
ATGAGTAAGTGAAACATTGGCTGGCTTTTGCTTCATTCCTTTGTCTCTGTCTTCATGTGAACAAGTTTGCAGAAATTTGT
GGTTTCTTTTTTTACTTTCTTTTGTCTAATACACACACTCTCACCACTATTATAAAGAAAATCCATAGATCCCGGTCGTG
CGTACTGCCACTTTGCTTTCCACCCGACAATGATTTGGGAGATGTTTTGTTTTGTGTCATACATCTACCAAAAAAGTCTT
AATCATTGTTCATCAAAAGAGCGCCCAAGGGCTCTTTCGTCTTCTTACCACACGCACACTAGTTCGAGAGGGTTTTTAAG
GAGCTCTTAAGCCTTTCTTGATGACTCATACCACGAACAAGAACCAATCTTGTCACCCATATAATCTCCGTATTCAGAGA
ATTGAAGAGTTCTTGATCACTACTGTTGTATCAAAAAGGAACTCTAAGAACTAAGATTGTTTTTTTTTATTTGATGGATC
CAAGGAAGCTACTATCTTGTTCATCCTCTTACGTGTCAGTGAGAATGAAAGAAGAGAAGGGGACAATTAGGTGTTGCAGT
GAGTGTAAGACCACCAAGACACCAATGTGGAGAGGTGGACCAACTGGTCCTAAGGTCTCTTCTTCTACCTTTAATTACTA
TATTCATAACTTTGTTTGATCTTAAGATAATTCATCAAGTGTTCTTAAGTTGTTTATTTTGATTTGTGGTGGGATTTGCA
GTCACTTTGCAATGCATGTGGAATTAGACACAGAAAACAGAGACGATCAGAGTTATTGGGTATTCATATTATTCGCAGCC
ACAAAAGCTTAGCCTCCAAGAAGATAAACCTATTATCATCATCACACGGTGGCGTGGCGGTGAAGAAACGAAGGAGTCTA
AAGGAGGAAGAACAAGCTGCTTTGTGTCTATTGTTATTGTCTTGTAGCTCTGTTTTGGCCTAAGTCAAAAAACAGAATAT
CTCTCGCTAGAAAGTTAAAAAAACACAGTTTTGTCCTCTCCTTTGTTGACGTTCTATATCTATTTTGGGTCACTCTTTTG
AATATGAATAATTTAAGATTTAATGAAATAAGTTGGGCCTAACTTTGTGTCGAAAGGCCACAAATGAATTTTAAATAGAT
TGGAGTATTTCTGTTTGGGCTTTACATTGACTTGGTTGGAGATGGTCTTAGAGTAACTTGAATAAGATCTTCACGTAGAT
CATCACTGCGAGACGAAATCGGGTATGGACTGATCTGGGTGATCATGCTTCTCGGAGTGCAACATTTCAACCGAAATCAG
ATCGTGCTCGAATACTTTTCATAATGTACCAAACTATAAAGTAGGGTGATGAAATTTGCCAAAAGTGGAAACATGTCGAC
CCTTCTTACTTCAAGCCACGTAGATCCGTATTTGTCGGATCGGGTCACAGATCCGAATAAAACGGGTCTCTCTCTCTCTC
CCACTCTCCCTCTCACGCGACCTGTTTACTTCAATCTCAATTATGCTCTCTCCCTCTCTCTATTAAACAGTCGATTTCTT
ACAAAAATTCTCACTTCCGTGCAAGCAAATGCAGTCTTGTTTCGAGTTTGATTCACACAAGGCAAGTATCTTCTCCTCTC
CGATTCATTTTCTCCTTCTGGGTCATTTCGATTCTCTGTAATTAAAGACAAAGTTCGTCTCTTTTTAGGTCTCCTCGTTG
AAAAAAACTCAGATTTTGTTTGATTCCCTTCTTCATTTCTGCAATTCCTCACTTGTTTTCGAATTAAAATCAAAAATTCG
TTTCTTTTGAATTTGACTTATCGTTTTCTTTACCCTGTTT
>AT5G26920.1 | chr5:9478449-9481448 FORWARD LENGTH=3000
GAACTCTTGCCTACCTATTAAAATCAGCGGTTTCTTGCGTTGCACGATAAATGTGTATATATATTTGTGAATAGGGTTAG
ATAAATGGATCCCGGCCATTGAGTTACGGGGATTAGCCTTTGCGTATATCAAAGTATTTTTTTCCCTGGGTAAGTATAGC
TGTGGCACAGGGTTTGTAAGTTGTAACCATATGCCGTATAAGAATCAGAGGTTTCTTGTTGTACACGAAAGCTATGTATA
AATAAAAGCTATGTATATATGTTTTTTTCTACCATAACTTTTCAATAATGGATCTCGGCTATTGATTGTTCTAGACCAAT
ATGATACATGAATAATCTTTGCGTACACCTAAATTTTATAGTGAAAAATACATAATTTTAAAACTTTACTTTTGTAGAGA
TGCCTAAAAAAAAATGGTTTACCACATGGACATTGTTATTTGTTCAGATCTCCAACGTATAGCAATATTTGTGATTTATA
GATATGTAATTTGGTGTTCAAAGAATGTGTAGAACAATTATTCTTATGGGTATGCCAAGAAAAGTTATATAACTTTATTC
TATACTGCTTTCACGTTAAATAATGTAACATTATTAATGTTGTCCTTTTACTTTTCCTTGAATTGATTTGGGAAGAAGAC
TATTGGCTTCCTTATCACATCAAAAAGTCTATGAGTAAGTGAAACATTGGCTGGCTTTTGCTTCATTCCTTTGTCTCTGT
CTTCATGTGAACAAGTTTGCAGAAATTTGTGGTTTCTTTTTTTACTTTCTTTTGTCTAATACACACACTCTCACCACTAT
TATAAAGAAAATCCATAGATCCCGGTCGTGCGTACTGCCACTTTGCTTTCCACCCGACAATGATTTGGGAGATGTTTTGT
TTTGTGTCATACATCTACCAAAAAAGTCTTAATCATTGTTCATCAAAAGAGCGCCCAAGGGCTCTTTCGTCTTCTTACCA
CACGCACACTAGTTCGAGAGGGTTTTTAAGGAGCTCTTAAGCCTTTCTTGATGACTCATACCACGAACAAGAACCAATCT
TGTCACCCATATAATCTCCGTATTCAGAGAATTGAAGAGTTCTTGATCACTACTGTTGTATCAAAAAGGAACTCTAAGAA
CTAAGATTGTTTTTTTTTATTTGATGGATCCAAGGAAGCTACTATCTTGTTCATCCTCTTACGTGTCAGTGAGAATGAAA
GAAGAGAAGGGGACAATTAGGTGTTGCAGTGAGTGTAAGACCACCAAGACACCAATGTGGAGAGGTGGACCAACTGGTCC
TAAGGTCTCTTCTTCTACCTTTAATTACTATATTCATAACTTTGTTTGATCTTAAGATAATTCATCAAGTGTTCTTAAGT
TGTTTATTTTGATTTGTGGTGGGATTTGCAGTCACTTTGCAATGCATGTGGAATTAGACACAGAAAACAGAGACGATCAG
AGTTATTGGGTATTCATATTATTCGCAGCCACAAAAGCTTAGCCTCCAAGAAGATAAACCTATTATCATCATCACACGGT
GGCGTGGCGGTGAAGAAACGAAGGAGTCTAAAGGAGGAAGAACAAGCTGCTTTGTGTCTATTGTTATTGTCTTGTAGCTC
TGTTTTGGCCTAAGTCAAAAAACAGAATATCTCTCGCTAGAAAGTTAAAAAAACACAGTTTTGTCCTCTCCTTTGTTGAC
GTTCTATATCTATTTTGGGTCACTCTTTTGAATATGAATAATTTAAGATTTAATGAAATAAGTTGGGCCTAACTTTGTGT
CGAAAGGCCACAAATGAATTTTAAATAGATTGGAGTATTTCTGTTTGGGCTTTACATTGACTTGGTTGGAGATGGTCTTA
GAGTAACTTGAATAAGATCTTCACGTAGATCATCACTGCGAGACGAAATCGGGTATGGACTGATCTGGGTGATCATGCTT
CTCGGAGTGCAACATTTCAACCGAAATCAGATCGTGCTCGAATACTTTTCATAATGTACCAAACTATAAAGTAGGGTGAT
GAAATTTGCCAAAAGTGGAAACATGTCGACCCTTCTTACTTCAAGCCACGTAGATCCGTATTTGTCGGATCGGGTCACAG
ATCCGAATAAAACGGGTCTCTCTCTCTCTCCCACTCTCCCTCTCACGCGACCTGTTTACTTCAATCTCAATTATGCTCTC
TCCCTCTCTCTATTAAACAGTCGATTTCTTACAAAAATTCTCACTTCCGTGCAAGCAAATGCAGTCTTGTTTCGAGTTTG
ATTCACACAAGGCAAGTATCTTCTCCTCTCCGATTCATTTTCTCCTTCTGGGTCATTTCGATTCTCTGTAATTAAAGACA
AAGTTCGTCTCTTTTTAGGTCTCCTCGTTGAAAAAAACTCAGATTTTGTTTGATTCCCTTCTTCATTTCTGCAATTCCTC
ACTTGTTTTCGAATTAAAATCAAAAATTCGTTTCTTTTGAATTTGACTTATCGTTTTCTTTACCCTGTTTGATTTGTCTG
GATGCTTACACAATTAGGTGAAAGTTATGATTTTTATTGCTTCCTAGATTTCTAAACCAAGGAAAAGATTTGAAATTCAA
AGTCTCTGTAACGATTTCAAAATCTGTTTTATTTATGTTTCTGTTTGGAATATAAGAATTGTTTCCTCTGCCTTGCTTTC
TTCTCTCTTATGCTGAGATTATAGAGTATGTTGTGTTCTATTGTCTTTGTAGCTTGTTCCCTTCTATATCTGTATAGAAA
AGAACTCAAATTTTGAGTCAAAGATTAAATTTTCCATAGGGTTTTGAAGAAATTTTGTAATGATGTTGTGAAACTACTCG
TCTTTAGGATCAGAAGGGAACTATAGAAATGAAACTGTTAAGAAGTTGTATCCACTGTGGGTTTATATGTGCCTAGTTCT
AATTTTCATTCTCTGGATCTACAGATTGGAATAGAGGAGACATTGTCTCTTTGATTCTTGAGCTTATTTGGGGGAGAGAA
AGAGAGAGCGAGAGGATCTGATGTGTATCTCAATCTCGCA
>AT5G26930.1 | chr5:9480062-9483061 FORWARD LENGTH=3000
GTCAAAAAACAGAATATCTCTCGCTAGAAAGTTAAAAAAACACAGTTTTGTCCTCTCCTTTGTTGACGTTCTATATCTAT
TTTGGGTCACTCTTTTGAATATGAATAATTTAAGATTTAATGAAATAAGTTGGGCCTAACTTTGTGTCGAAAGGCCACAA
ATGAATTTTAAATAGATTGGAGTATTTCTGTTTGGGCTTTACATTGACTTGGTTGGAGATGGTCTTAGAGTAACTTGAAT
AAGATCTTCACGTAGATCATCACTGCGAGACGAAATCGGGTATGGACTGATCTGGGTGATCATGCTTCTCGGAGTGCAAC
ATTTCAACCGAAATCAGATCGTGCTCGAATACTTTTCATAATGTACCAAACTATAAAGTAGGGTGATGAAATTTGCCAAA
AGTGGAAACATGTCGACCCTTCTTACTTCAAGCCACGTAGATCCGTATTTGTCGGATCGGGTCACAGATCCGAATAAAAC
GGGTCTCTCTCTCTCTCCCACTCTCCCTCTCACGCGACCTGTTTACTTCAATCTCAATTATGCTCTCTCCCTCTCTCTAT
TAAACAGTCGATTTCTTACAAAAATTCTCACTTCCGTGCAAGCAAATGCAGTCTTGTTTCGAGTTTGATTCACACAAGGC
AAGTATCTTCTCCTCTCCGATTCATTTTCTCCTTCTGGGTCATTTCGATTCTCTGTAATTAAAGACAAAGTTCGTCTCTT
TTTAGGTCTCCTCGTTGAAAAAAACTCAGATTTTGTTTGATTCCCTTCTTCATTTCTGCAATTCCTCACTTGTTTTCGAA
TTAAAATCAAAAATTCGTTTCTTTTGAATTTGACTTATCGTTTTCTTTACCCTGTTTGATTTGTCTGGATGCTTACACAA
TTAGGTGAAAGTTATGATTTTTATTGCTTCCTAGATTTCTAAACCAAGGAAAAGATTTGAAATTCAAAGTCTCTGTAACG
ATTTCAAAATCTGTTTTATTTATGTTTCTGTTTGGAATATAAGAATTGTTTCCTCTGCCTTGCTTTCTTCTCTCTTATGC
TGAGATTATAGAGTATGTTGTGTTCTATTGTCTTTGTAGCTTGTTCCCTTCTATATCTGTATAGAAAAGAACTCAAATTT
TGAGTCAAAGATTAAATTTTCCATAGGGTTTTGAAGAAATTTTGTAATGATGTTGTGAAACTACTCGTCTTTAGGATCAG
AAGGGAACTATAGAAATGAAACTGTTAAGAAGTTGTATCCACTGTGGGTTTATATGTGCCTAGTTCTAATTTTCATTCTC
TGGATCTACAGATTGGAATAGAGGAGACATTGTCTCTTTGATTCTTGAGCTTATTTGGGGGAGAGAAAGAGAGAGCGAGA
GGATCTGATGTGTATCTCAATCTCGCAAGTCTCTAGATTGAGAATCCATTCATTTGGAAGTTCTTGCTGTGAGCGTGTTC
ATGGATGGATCAAGAACAGCTCTAGCTTGAAGCTGCTTGATGTTAGAGCTTCTTCTGTTGATGGTAAAGCAAGATGGATC
AGACGTAACGTGAGTACAACTACACAAGGTAGTAGAAGCAACACTAAGAGCAGTGTGTTGGGAGGAACAGTTCCTGTAAC
CAGGATTATAGATGAAGAGAGTAGAACCAAGGTACAGCCTTTTGGTAATCTTCAGCAACGGCTTGCGCAAGATAAAGATC
TGTCTAAGCTCCTCACGGTTATAGTCTCTGATCTTGAGACAACTGGTTTGCATCGGAAAAATGAGCGGATAATTGAAATT
GCAGCTCAGGATATAGCTGGTGGTGGGTACAGCACATTTCAGACTCTTGTCAACCCGGGTGTTGTTCCTATAACTAACGC
ACATATCCATGGAATCAGGAATGATATGGTCTGTCGACCCGAGGTTCCAAGGTATACATAGTCTTTAGATAAAATTGTAT
CATGTAGAGTTCTTTTGAATTTCTGTGATTAGTTTGTAACAAATGATGGTTGTTTATGATTGTGTGGCTTCCATTGGATC
AAACTAATGATGGTTTTGTGTTGGTGGTAGGATGGAAGAGCTGATACCGATATTTCTGCGGTATGTTGAGAGTCGACAGA
AGCCTGGAGGTTATGTGATGTTAGTTGCACACAACGGCAAATCATTTGACTTCCAGTTTTTGATCAACGAGTTTAACCGT
TGTTCTTATGAGATTCCTCATAATTGGTTGTTACTCGACTCGCTCCCACTCGCTAGAGAGAACATGAAGTCTGTAGGTAA
CATACTAAAATCCATCAGCTTCTATTTCACTGAGATGCAAATTAAGCCTGTATGGTCTCGCTTTGTATCACCATGATCTT
AGTTGGCTAAACTAGAAATGCGTTATTCTTCTTCTAATTTTGCAGAGCCAACGGTTAAGCTAAGTTCATCGTTGGAAGCG
CTTGCGGACTACTATAGTCTTACAAGGGAGGGTGATGCTCACAGAGCCTTGTCAGATGTGTTACTCTTATCTAAGGTGTT
CCAGAAACTCACCATTGATCTCAAGCTCTCACTCTCTGATCTCGTCCTTCGCTGTCACACTGCATCTGATATCAGTGCTG
CCATGGCCAAGAACAAGAAGGCCTGAAGCATTTTAGACATAGCTATAAGCTTCTTTTGGGATATTCTTCTCTCATTCTAT
TGTTTAATGTATCTAACTCTGCAATTAATGTAACCGATTATTTAATTTGATCCTACATTAATCAAGACAAAATACAGAGC
CAGAGTTTTTCCACCTCTTGGACAAAACACAATTACACAACAACATCTTTTGTTGGAAGCTGCTACAAGAGCATCTGACA
CATCAAAGTGCCAAGTAATTTGCTTGTCACAATCGCTGCTCTTACAAAAAGCTTTCCTCCATTGAGAAAATTTCACAGAA
CCTTGCTCAATTACTCAATTAGTTGGCTAATCTGCATAAATTATGGACATCTAACATTCAATTAATGTTAAGACTTTGAA
TATAACAGGTTTTAGAACTCAGATATAAGAAAAATAGAAG
>AT5G26940.4 | chr5:9482648-9485647 FORWARD LENGTH=3000
AGCATTTTAGACATAGCTATAAGCTTCTTTTGGGATATTCTTCTCTCATTCTATTGTTTAATGTATCTAACTCTGCAATT
AATGTAACCGATTATTTAATTTGATCCTACATTAATCAAGACAAAATACAGAGCCAGAGTTTTTCCACCTCTTGGACAAA
ACACAATTACACAACAACATCTTTTGTTGGAAGCTGCTACAAGAGCATCTGACACATCAAAGTGCCAAGTAATTTGCTTG
TCACAATCGCTGCTCTTACAAAAAGCTTTCCTCCATTGAGAAAATTTCACAGAACCTTGCTCAATTACTCAATTAGTTGG
CTAATCTGCATAAATTATGGACATCTAACATTCAATTAATGTTAAGACTTTGAATATAACAGGTTTTAGAACTCAGATAT
AAGAAAAATAGAAGAAGCCAAGACTGTTTTTAGAAACTTGAGAAAATAGCATTCATACTTGGGAAAACATACAATTCAGT
ACAAACTCGTAATCAGGCAAGAGAAGAGACAGTTAAACTCATAATCTAAATGAAGAATACATATATAATAGACCATAATA
AAACGTACACCAAGTCAAAGATCAGAGTTTGGAACAACAAGAACTAATTATAAGGGAACATCATTGGATCTGCAAACGAC
GGTGCTTGATTCCATGGCGCAAACTGATCAAAGGGGACAAGTGGGGTTTGTGTCTGCATCTGAGGAGGAAAAACCATGGG
AAGATCAAAGCTACTTCCCAGACCAGATCCTTGTTCCCCAAGTAAACCAGTACTCGTCAAACTGTCAAAGCTAGAAACAG
AGTCAGGTACTTGATAGAAGCTACAGTTGTCATGGTTATAGAGAAAGACAGAAAATTTGCTCTGATTTTGACTCAATGAT
GACGTCGATAGGTCTTGCTCTGTGTTTGACACACCACTCATCAATGGTTCTGTCCGTTGTTGATGACGATGATCCTCAAT
TAGCGAAGGAGGAGGAGACAATGGATTCGTTGTGGAAGAAACCGCACGGGTCTGACCAAACTCGGTCTGGTTTTTCTCGG
GTTGGAGTAACAGAAGCTTATCTTGTAGTACTCGTAGACCACTTTCTAACGAATCCTCCATCTCTAAGACTTTCTCCGAC
AATTTAGTGTCGTCGAGGATCTTCTTACGTAGAAACAGAGAAAGGTTGGTTCTTTTCTTGCATCGCTCTCTCTCGTGTAA
TCTGCTAAACCTCTCAGCCATGTCTCGAACTTTTGATTGATCATCCGGCCATGTCTTGATGAGTTTTCCGTCACGACCAT
AGTATATGACACAGACATCGATGTTGCACAGAGTCGAAAGCTCGAGGGCTTTCTTAAACATGGTCTGTTCTCTCATAGAC
AAATTCGTGGTCTTTTTTGCAGTGGAAGAAGAAGACAGGGACGATTTCTTGAAACAAGTTTGGTTTCTCACAGACAATTT
GGTTTTCTTCTTCGTCGACATTGAAGAATCCATTGTTGTTGTTTACCCACAGAAAAAGAAGAAGAAGATACCTAGTTTCT
TATCAGAGAGAAACCTAGAAAATAAACTCTTAGAATAATAGTGTAACTAACACACGGTTCAGGGTTATATAGAATTGTGA
AATTATAGTATTTCCATATAATATTTGATATTGATTTTACTAAACCAAGAGAGACAAATTGAGCTGTGGGTTTTATTTCC
TTTTTCTTTAGAGTATCTTTTCTTCATTATATGATGATGATATTAATTAATCTAACCGTTGGCATTTTTCAGTAATTGTA
ATAAAAATCTTCTTTTTTTTTTCCTGATCACGTGTAATAAAATCCATTTTATGATTGATATCAGAGAGGAAATCTAATTT
AGATCTGATTTTCATTTACCAATATCAATCTAACCGTTGTAAAAAAAAAATTCTACATATTTTACTAATATTTTAATTAA
GGTCAGCAAAAAAATCTTGGTTGTCTGCACTATTTTTTATAAATAATTGTTTATAGTTTATTAGTATAGAAAAATATAAA
TTAGATCCTATTTCCATTTCACTAATATCAATCTAACCGTTGTAGTAAATATTTTCTTATATAATAATTACTGATAAGAT
TTGATTGGGAAATAAAAATAGCCAATAAGGTTACGAGCTCAAGAAGACGCTATTGCTTTTCATACAGTAAACATGTGCAC
CAATCATAATGATATTGTTTTTGCCCACTTTAATATATCCTGCGTACGTTGGCATCTTCCAACTTCTCGTACCCATAATC
CTGCGCCGTGGTCTCCACTCTTACCACTCCACACACGCACAGGCGGCGCGTGTAATCATCTCAGGTAAATCCGCCGCTCT
CCTCCACTCTCCCTCCGTCGTATCATACAGCAACACAAGGCTTTCTCTAATCCCTCTCTCACCCCTCCCACTCCGCCGAA
GCAAATCGTCAATGCATCCCACCACCTGAACCACCGCCACTTTATCTTCCACTCCGACGCAGCTAAACCTCACCGTTCCA
TCTAACCGCACCTGTGCCGGTAACGGCGGACTTTTCAGCCTCTGCCATTCTCCAAACCCGCTGTTTCCACCACGACGACG
CGCATCAAATCGCCAAAACGAAAGCTCCACCGCGTGACTGGTTAGCACATACACATATCCAACCGCCGCACACGCCGCCA
CTACACATCCACCACCAGGAACCGAACGACTCCTTAACCACTGACGCGACTCCACATCGAAAAGATCCATAGAGCTCGCA
TAAGCACGCGCCGCCACCGCGCGTGAGGTCTCATTCCCAATTTTCAATCCACCGATCACATAAAAAACTCCGTCAACGGC
TGCTCCGATGCAACCGTATCTCTTCCTCGCCGATTGAGTCACAACTTCCCACCGATTCAACTCCGGATCATACTCTTCCA
CCGCCGCCGCAACCTCCGAACCACCACCACCTCCAGCAACGTAGATCTTACCAGAAACAACCGCGATTGCGAATTTCTTC
CGAGGGAAAATCATCGGAGATCTCAAATTAAGCGTTCCCA
>AT5G26940.3 | chr5:9482648-9485647 FORWARD LENGTH=3000
AGCATTTTAGACATAGCTATAAGCTTCTTTTGGGATATTCTTCTCTCATTCTATTGTTTAATGTATCTAACTCTGCAATT
AATGTAACCGATTATTTAATTTGATCCTACATTAATCAAGACAAAATACAGAGCCAGAGTTTTTCCACCTCTTGGACAAA
ACACAATTACACAACAACATCTTTTGTTGGAAGCTGCTACAAGAGCATCTGACACATCAAAGTGCCAAGTAATTTGCTTG
TCACAATCGCTGCTCTTACAAAAAGCTTTCCTCCATTGAGAAAATTTCACAGAACCTTGCTCAATTACTCAATTAGTTGG
CTAATCTGCATAAATTATGGACATCTAACATTCAATTAATGTTAAGACTTTGAATATAACAGGTTTTAGAACTCAGATAT
AAGAAAAATAGAAGAAGCCAAGACTGTTTTTAGAAACTTGAGAAAATAGCATTCATACTTGGGAAAACATACAATTCAGT
ACAAACTCGTAATCAGGCAAGAGAAGAGACAGTTAAACTCATAATCTAAATGAAGAATACATATATAATAGACCATAATA
AAACGTACACCAAGTCAAAGATCAGAGTTTGGAACAACAAGAACTAATTATAAGGGAACATCATTGGATCTGCAAACGAC
GGTGCTTGATTCCATGGCGCAAACTGATCAAAGGGGACAAGTGGGGTTTGTGTCTGCATCTGAGGAGGAAAAACCATGGG
AAGATCAAAGCTACTTCCCAGACCAGATCCTTGTTCCCCAAGTAAACCAGTACTCGTCAAACTGTCAAAGCTAGAAACAG
AGTCAGGTACTTGATAGAAGCTACAGTTGTCATGGTTATAGAGAAAGACAGAAAATTTGCTCTGATTTTGACTCAATGAT
GACGTCGATAGGTCTTGCTCTGTGTTTGACACACCACTCATCAATGGTTCTGTCCGTTGTTGATGACGATGATCCTCAAT
TAGCGAAGGAGGAGGAGACAATGGATTCGTTGTGGAAGAAACCGCACGGGTCTGACCAAACTCGGTCTGGTTTTTCTCGG
GTTGGAGTAACAGAAGCTTATCTTGTAGTACTCGTAGACCACTTTCTAACGAATCCTCCATCTCTAAGACTTTCTCCGAC
AATTTAGTGTCGTCGAGGATCTTCTTACGTAGAAACAGAGAAAGGTTGGTTCTTTTCTTGCATCGCTCTCTCTCGTGTAA
TCTGCTAAACCTCTCAGCCATGTCTCGAACTTTTGATTGATCATCCGGCCATGTCTTGATGAGTTTTCCGTCACGACCAT
AGTATATGACACAGACATCGATGTTGCACAGAGTCGAAAGCTCGAGGGCTTTCTTAAACATGGTCTGTTCTCTCATAGAC
AAATTCGTGGTCTTTTTTGCAGTGGAAGAAGAAGACAGGGACGATTTCTTGAAACAAGTTTGGTTTCTCACAGACAATTT
GGTTTTCTTCTTCGTCGACATTGAAGAATCCATTGTTGTTGTTTACCCACAGAAAAAGAAGAAGAAGATACCTAGTTTCT
TATCAGAGAGAAACCTAGAAAATAAACTCTTAGAATAATAGTGTAACTAACACACGGTTCAGGGTTATATAGAATTGTGA
AATTATAGTATTTCCATATAATATTTGATATTGATTTTACTAAACCAAGAGAGACAAATTGAGCTGTGGGTTTTATTTCC
TTTTTCTTTAGAGTATCTTTTCTTCATTATATGATGATGATATTAATTAATCTAACCGTTGGCATTTTTCAGTAATTGTA
ATAAAAATCTTCTTTTTTTTTTCCTGATCACGTGTAATAAAATCCATTTTATGATTGATATCAGAGAGGAAATCTAATTT
AGATCTGATTTTCATTTACCAATATCAATCTAACCGTTGTAAAAAAAAAATTCTACATATTTTACTAATATTTTAATTAA
GGTCAGCAAAAAAATCTTGGTTGTCTGCACTATTTTTTATAAATAATTGTTTATAGTTTATTAGTATAGAAAAATATAAA
TTAGATCCTATTTCCATTTCACTAATATCAATCTAACCGTTGTAGTAAATATTTTCTTATATAATAATTACTGATAAGAT
TTGATTGGGAAATAAAAATAGCCAATAAGGTTACGAGCTCAAGAAGACGCTATTGCTTTTCATACAGTAAACATGTGCAC
CAATCATAATGATATTGTTTTTGCCCACTTTAATATATCCTGCGTACGTTGGCATCTTCCAACTTCTCGTACCCATAATC
CTGCGCCGTGGTCTCCACTCTTACCACTCCACACACGCACAGGCGGCGCGTGTAATCATCTCAGGTAAATCCGCCGCTCT
CCTCCACTCTCCCTCCGTCGTATCATACAGCAACACAAGGCTTTCTCTAATCCCTCTCTCACCCCTCCCACTCCGCCGAA
GCAAATCGTCAATGCATCCCACCACCTGAACCACCGCCACTTTATCTTCCACTCCGACGCAGCTAAACCTCACCGTTCCA
TCTAACCGCACCTGTGCCGGTAACGGCGGACTTTTCAGCCTCTGCCATTCTCCAAACCCGCTGTTTCCACCACGACGACG
CGCATCAAATCGCCAAAACGAAAGCTCCACCGCGTGACTGGTTAGCACATACACATATCCAACCGCCGCACACGCCGCCA
CTACACATCCACCACCAGGAACCGAACGACTCCTTAACCACTGACGCGACTCCACATCGAAAAGATCCATAGAGCTCGCA
TAAGCACGCGCCGCCACCGCGCGTGAGGTCTCATTCCCAATTTTCAATCCACCGATCACATAAAAAACTCCGTCAACGGC
TGCTCCGATGCAACCGTATCTCTTCCTCGCCGATTGAGTCACAACTTCCCACCGATTCAACTCCGGATCATACTCTTCCA
CCGCCGCCGCAACCTCCGAACCACCACCACCTCCAGCAACGTAGATCTTACCAGAAACAACCGCGATTGCGAATTTCTTC
CGAGGGAAAATCATCGGAGATCTCAAATTAAGCGTTCCCA
>AT5G26940.1 | chr5:9482648-9485647 FORWARD LENGTH=3000
AGCATTTTAGACATAGCTATAAGCTTCTTTTGGGATATTCTTCTCTCATTCTATTGTTTAATGTATCTAACTCTGCAATT
AATGTAACCGATTATTTAATTTGATCCTACATTAATCAAGACAAAATACAGAGCCAGAGTTTTTCCACCTCTTGGACAAA
ACACAATTACACAACAACATCTTTTGTTGGAAGCTGCTACAAGAGCATCTGACACATCAAAGTGCCAAGTAATTTGCTTG
TCACAATCGCTGCTCTTACAAAAAGCTTTCCTCCATTGAGAAAATTTCACAGAACCTTGCTCAATTACTCAATTAGTTGG
CTAATCTGCATAAATTATGGACATCTAACATTCAATTAATGTTAAGACTTTGAATATAACAGGTTTTAGAACTCAGATAT
AAGAAAAATAGAAGAAGCCAAGACTGTTTTTAGAAACTTGAGAAAATAGCATTCATACTTGGGAAAACATACAATTCAGT
ACAAACTCGTAATCAGGCAAGAGAAGAGACAGTTAAACTCATAATCTAAATGAAGAATACATATATAATAGACCATAATA
AAACGTACACCAAGTCAAAGATCAGAGTTTGGAACAACAAGAACTAATTATAAGGGAACATCATTGGATCTGCAAACGAC
GGTGCTTGATTCCATGGCGCAAACTGATCAAAGGGGACAAGTGGGGTTTGTGTCTGCATCTGAGGAGGAAAAACCATGGG
AAGATCAAAGCTACTTCCCAGACCAGATCCTTGTTCCCCAAGTAAACCAGTACTCGTCAAACTGTCAAAGCTAGAAACAG
AGTCAGGTACTTGATAGAAGCTACAGTTGTCATGGTTATAGAGAAAGACAGAAAATTTGCTCTGATTTTGACTCAATGAT
GACGTCGATAGGTCTTGCTCTGTGTTTGACACACCACTCATCAATGGTTCTGTCCGTTGTTGATGACGATGATCCTCAAT
TAGCGAAGGAGGAGGAGACAATGGATTCGTTGTGGAAGAAACCGCACGGGTCTGACCAAACTCGGTCTGGTTTTTCTCGG
GTTGGAGTAACAGAAGCTTATCTTGTAGTACTCGTAGACCACTTTCTAACGAATCCTCCATCTCTAAGACTTTCTCCGAC
AATTTAGTGTCGTCGAGGATCTTCTTACGTAGAAACAGAGAAAGGTTGGTTCTTTTCTTGCATCGCTCTCTCTCGTGTAA
TCTGCTAAACCTCTCAGCCATGTCTCGAACTTTTGATTGATCATCCGGCCATGTCTTGATGAGTTTTCCGTCACGACCAT
AGTATATGACACAGACATCGATGTTGCACAGAGTCGAAAGCTCGAGGGCTTTCTTAAACATGGTCTGTTCTCTCATAGAC
AAATTCGTGGTCTTTTTTGCAGTGGAAGAAGAAGACAGGGACGATTTCTTGAAACAAGTTTGGTTTCTCACAGACAATTT
GGTTTTCTTCTTCGTCGACATTGAAGAATCCATTGTTGTTGTTTACCCACAGAAAAAGAAGAAGAAGATACCTAGTTTCT
TATCAGAGAGAAACCTAGAAAATAAACTCTTAGAATAATAGTGTAACTAACACACGGTTCAGGGTTATATAGAATTGTGA
AATTATAGTATTTCCATATAATATTTGATATTGATTTTACTAAACCAAGAGAGACAAATTGAGCTGTGGGTTTTATTTCC
TTTTTCTTTAGAGTATCTTTTCTTCATTATATGATGATGATATTAATTAATCTAACCGTTGGCATTTTTCAGTAATTGTA
ATAAAAATCTTCTTTTTTTTTTCCTGATCACGTGTAATAAAATCCATTTTATGATTGATATCAGAGAGGAAATCTAATTT
AGATCTGATTTTCATTTACCAATATCAATCTAACCGTTGTAAAAAAAAAATTCTACATATTTTACTAATATTTTAATTAA
GGTCAGCAAAAAAATCTTGGTTGTCTGCACTATTTTTTATAAATAATTGTTTATAGTTTATTAGTATAGAAAAATATAAA
TTAGATCCTATTTCCATTTCACTAATATCAATCTAACCGTTGTAGTAAATATTTTCTTATATAATAATTACTGATAAGAT
TTGATTGGGAAATAAAAATAGCCAATAAGGTTACGAGCTCAAGAAGACGCTATTGCTTTTCATACAGTAAACATGTGCAC
CAATCATAATGATATTGTTTTTGCCCACTTTAATATATCCTGCGTACGTTGGCATCTTCCAACTTCTCGTACCCATAATC
CTGCGCCGTGGTCTCCACTCTTACCACTCCACACACGCACAGGCGGCGCGTGTAATCATCTCAGGTAAATCCGCCGCTCT
CCTCCACTCTCCCTCCGTCGTATCATACAGCAACACAAGGCTTTCTCTAATCCCTCTCTCACCCCTCCCACTCCGCCGAA
GCAAATCGTCAATGCATCCCACCACCTGAACCACCGCCACTTTATCTTCCACTCCGACGCAGCTAAACCTCACCGTTCCA
TCTAACCGCACCTGTGCCGGTAACGGCGGACTTTTCAGCCTCTGCCATTCTCCAAACCCGCTGTTTCCACCACGACGACG
CGCATCAAATCGCCAAAACGAAAGCTCCACCGCGTGACTGGTTAGCACATACACATATCCAACCGCCGCACACGCCGCCA
CTACACATCCACCACCAGGAACCGAACGACTCCTTAACCACTGACGCGACTCCACATCGAAAAGATCCATAGAGCTCGCA
TAAGCACGCGCCGCCACCGCGCGTGAGGTCTCATTCCCAATTTTCAATCCACCGATCACATAAAAAACTCCGTCAACGGC
TGCTCCGATGCAACCGTATCTCTTCCTCGCCGATTGAGTCACAACTTCCCACCGATTCAACTCCGGATCATACTCTTCCA
CCGCCGCCGCAACCTCCGAACCACCACCACCTCCAGCAACGTAGATCTTACCAGAAACAACCGCGATTGCGAATTTCTTC
CGAGGGAAAATCATCGGAGATCTCAAATTAAGCGTTCCCA
>AT5G26940.2 | chr5:9482648-9485647 FORWARD LENGTH=3000
AGCATTTTAGACATAGCTATAAGCTTCTTTTGGGATATTCTTCTCTCATTCTATTGTTTAATGTATCTAACTCTGCAATT
AATGTAACCGATTATTTAATTTGATCCTACATTAATCAAGACAAAATACAGAGCCAGAGTTTTTCCACCTCTTGGACAAA
ACACAATTACACAACAACATCTTTTGTTGGAAGCTGCTACAAGAGCATCTGACACATCAAAGTGCCAAGTAATTTGCTTG
TCACAATCGCTGCTCTTACAAAAAGCTTTCCTCCATTGAGAAAATTTCACAGAACCTTGCTCAATTACTCAATTAGTTGG
CTAATCTGCATAAATTATGGACATCTAACATTCAATTAATGTTAAGACTTTGAATATAACAGGTTTTAGAACTCAGATAT
AAGAAAAATAGAAGAAGCCAAGACTGTTTTTAGAAACTTGAGAAAATAGCATTCATACTTGGGAAAACATACAATTCAGT
ACAAACTCGTAATCAGGCAAGAGAAGAGACAGTTAAACTCATAATCTAAATGAAGAATACATATATAATAGACCATAATA
AAACGTACACCAAGTCAAAGATCAGAGTTTGGAACAACAAGAACTAATTATAAGGGAACATCATTGGATCTGCAAACGAC
GGTGCTTGATTCCATGGCGCAAACTGATCAAAGGGGACAAGTGGGGTTTGTGTCTGCATCTGAGGAGGAAAAACCATGGG
AAGATCAAAGCTACTTCCCAGACCAGATCCTTGTTCCCCAAGTAAACCAGTACTCGTCAAACTGTCAAAGCTAGAAACAG
AGTCAGGTACTTGATAGAAGCTACAGTTGTCATGGTTATAGAGAAAGACAGAAAATTTGCTCTGATTTTGACTCAATGAT
GACGTCGATAGGTCTTGCTCTGTGTTTGACACACCACTCATCAATGGTTCTGTCCGTTGTTGATGACGATGATCCTCAAT
TAGCGAAGGAGGAGGAGACAATGGATTCGTTGTGGAAGAAACCGCACGGGTCTGACCAAACTCGGTCTGGTTTTTCTCGG
GTTGGAGTAACAGAAGCTTATCTTGTAGTACTCGTAGACCACTTTCTAACGAATCCTCCATCTCTAAGACTTTCTCCGAC
AATTTAGTGTCGTCGAGGATCTTCTTACGTAGAAACAGAGAAAGGTTGGTTCTTTTCTTGCATCGCTCTCTCTCGTGTAA
TCTGCTAAACCTCTCAGCCATGTCTCGAACTTTTGATTGATCATCCGGCCATGTCTTGATGAGTTTTCCGTCACGACCAT
AGTATATGACACAGACATCGATGTTGCACAGAGTCGAAAGCTCGAGGGCTTTCTTAAACATGGTCTGTTCTCTCATAGAC
AAATTCGTGGTCTTTTTTGCAGTGGAAGAAGAAGACAGGGACGATTTCTTGAAACAAGTTTGGTTTCTCACAGACAATTT
GGTTTTCTTCTTCGTCGACATTGAAGAATCCATTGTTGTTGTTTACCCACAGAAAAAGAAGAAGAAGATACCTAGTTTCT
TATCAGAGAGAAACCTAGAAAATAAACTCTTAGAATAATAGTGTAACTAACACACGGTTCAGGGTTATATAGAATTGTGA
AATTATAGTATTTCCATATAATATTTGATATTGATTTTACTAAACCAAGAGAGACAAATTGAGCTGTGGGTTTTATTTCC
TTTTTCTTTAGAGTATCTTTTCTTCATTATATGATGATGATATTAATTAATCTAACCGTTGGCATTTTTCAGTAATTGTA
ATAAAAATCTTCTTTTTTTTTTCCTGATCACGTGTAATAAAATCCATTTTATGATTGATATCAGAGAGGAAATCTAATTT
AGATCTGATTTTCATTTACCAATATCAATCTAACCGTTGTAAAAAAAAAATTCTACATATTTTACTAATATTTTAATTAA
GGTCAGCAAAAAAATCTTGGTTGTCTGCACTATTTTTTATAAATAATTGTTTATAGTTTATTAGTATAGAAAAATATAAA
TTAGATCCTATTTCCATTTCACTAATATCAATCTAACCGTTGTAGTAAATATTTTCTTATATAATAATTACTGATAAGAT
TTGATTGGGAAATAAAAATAGCCAATAAGGTTACGAGCTCAAGAAGACGCTATTGCTTTTCATACAGTAAACATGTGCAC
CAATCATAATGATATTGTTTTTGCCCACTTTAATATATCCTGCGTACGTTGGCATCTTCCAACTTCTCGTACCCATAATC
CTGCGCCGTGGTCTCCACTCTTACCACTCCACACACGCACAGGCGGCGCGTGTAATCATCTCAGGTAAATCCGCCGCTCT
CCTCCACTCTCCCTCCGTCGTATCATACAGCAACACAAGGCTTTCTCTAATCCCTCTCTCACCCCTCCCACTCCGCCGAA
GCAAATCGTCAATGCATCCCACCACCTGAACCACCGCCACTTTATCTTCCACTCCGACGCAGCTAAACCTCACCGTTCCA
TCTAACCGCACCTGTGCCGGTAACGGCGGACTTTTCAGCCTCTGCCATTCTCCAAACCCGCTGTTTCCACCACGACGACG
CGCATCAAATCGCCAAAACGAAAGCTCCACCGCGTGACTGGTTAGCACATACACATATCCAACCGCCGCACACGCCGCCA
CTACACATCCACCACCAGGAACCGAACGACTCCTTAACCACTGACGCGACTCCACATCGAAAAGATCCATAGAGCTCGCA
TAAGCACGCGCCGCCACCGCGCGTGAGGTCTCATTCCCAATTTTCAATCCACCGATCACATAAAAAACTCCGTCAACGGC
TGCTCCGATGCAACCGTATCTCTTCCTCGCCGATTGAGTCACAACTTCCCACCGATTCAACTCCGGATCATACTCTTCCA
CCGCCGCCGCAACCTCCGAACCACCACCACCTCCAGCAACGTAGATCTTACCAGAAACAACCGCGATTGCGAATTTCTTC
CGAGGGAAAATCATCGGAGATCTCAAATTAAGCGTTCCCA
>AT5G26950.1 | chr5:9480251-9483250 REVERSE LENGTH=3000
TTCTTGTTGTTCCAAACTCTGATCTTTGACTTGGTGTACGTTTTATTATGGTCTATTATATATGTATTCTTCATTTAGAT
TATGAGTTTAACTGTCTCTTCTCTTGCCTGATTACGAGTTTGTACTGAATTGTATGTTTTCCCAAGTATGAATGCTATTT
TCTCAAGTTTCTAAAAACAGTCTTGGCTTCTTCTATTTTTCTTATATCTGAGTTCTAAAACCTGTTATATTCAAAGTCTT
AACATTAATTGAATGTTAGATGTCCATAATTTATGCAGATTAGCCAACTAATTGAGTAATTGAGCAAGGTTCTGTGAAAT
TTTCTCAATGGAGGAAAGCTTTTTGTAAGAGCAGCGATTGTGACAAGCAAATTACTTGGCACTTTGATGTGTCAGATGCT
CTTGTAGCAGCTTCCAACAAAAGATGTTGTTGTGTAATTGTGTTTTGTCCAAGAGGTGGAAAAACTCTGGCTCTGTATTT
TGTCTTGATTAATGTAGGATCAAATTAAATAATCGGTTACATTAATTGCAGAGTTAGATACATTAAACAATAGAATGAGA
GAAGAATATCCCAAAAGAAGCTTATAGCTATGTCTAAAATGCTTCAGGCCTTCTTGTTCTTGGCCATGGCAGCACTGATA
TCAGATGCAGTGTGACAGCGAAGGACGAGATCAGAGAGTGAGAGCTTGAGATCAATGGTGAGTTTCTGGAACACCTTAGA
TAAGAGTAACACATCTGACAAGGCTCTGTGAGCATCACCCTCCCTTGTAAGACTATAGTAGTCCGCAAGCGCTTCCAACG
ATGAACTTAGCTTAACCGTTGGCTCTGCAAAATTAGAAGAAGAATAACGCATTTCTAGTTTAGCCAACTAAGATCATGGT
GATACAAAGCGAGACCATACAGGCTTAATTTGCATCTCAGTGAAATAGAAGCTGATGGATTTTAGTATGTTACCTACAGA
CTTCATGTTCTCTCTAGCGAGTGGGAGCGAGTCGAGTAACAACCAATTATGAGGAATCTCATAAGAACAACGGTTAAACT
CGTTGATCAAAAACTGGAAGTCAAATGATTTGCCGTTGTGTGCAACTAACATCACATAACCTCCAGGCTTCTGTCGACTC
TCAACATACCGCAGAAATATCGGTATCAGCTCTTCCATCCTACCACCAACACAAAACCATCATTAGTTTGATCCAATGGA
AGCCACACAATCATAAACAACCATCATTTGTTACAAACTAATCACAGAAATTCAAAAGAACTCTACATGATACAATTTTA
TCTAAAGACTATGTATACCTTGGAACCTCGGGTCGACAGACCATATCATTCCTGATTCCATGGATATGTGCGTTAGTTAT
AGGAACAACACCCGGGTTGACAAGAGTCTGAAATGTGCTGTACCCACCACCAGCTATATCCTGAGCTGCAATTTCAATTA
TCCGCTCATTTTTCCGATGCAAACCAGTTGTCTCAAGATCAGAGACTATAACCGTGAGGAGCTTAGACAGATCTTTATCT
TGCGCAAGCCGTTGCTGAAGATTACCAAAAGGCTGTACCTTGGTTCTACTCTCTTCATCTATAATCCTGGTTACAGGAAC
TGTTCCTCCCAACACACTGCTCTTAGTGTTGCTTCTACTACCTTGTGTAGTTGTACTCACGTTACGTCTGATCCATCTTG
CTTTACCATCAACAGAAGAAGCTCTAACATCAAGCAGCTTCAAGCTAGAGCTGTTCTTGATCCATCCATGAACACGCTCA
CAGCAAGAACTTCCAAATGAATGGATTCTCAATCTAGAGACTTGCGAGATTGAGATACACATCAGATCCTCTCGCTCTCT
CTTTCTCTCCCCCAAATAAGCTCAAGAATCAAAGAGACAATGTCTCCTCTATTCCAATCTGTAGATCCAGAGAATGAAAA
TTAGAACTAGGCACATATAAACCCACAGTGGATACAACTTCTTAACAGTTTCATTTCTATAGTTCCCTTCTGATCCTAAA
GACGAGTAGTTTCACAACATCATTACAAAATTTCTTCAAAACCCTATGGAAAATTTAATCTTTGACTCAAAATTTGAGTT
CTTTTCTATACAGATATAGAAGGGAACAAGCTACAAAGACAATAGAACACAACATACTCTATAATCTCAGCATAAGAGAG
AAGAAAGCAAGGCAGAGGAAACAATTCTTATATTCCAAACAGAAACATAAATAAAACAGATTTTGAAATCGTTACAGAGA
CTTTGAATTTCAAATCTTTTCCTTGGTTTAGAAATCTAGGAAGCAATAAAAATCATAACTTTCACCTAATTGTGTAAGCA
TCCAGACAAATCAAACAGGGTAAAGAAAACGATAAGTCAAATTCAAAAGAAACGAATTTTTGATTTTAATTCGAAAACAA
GTGAGGAATTGCAGAAATGAAGAAGGGAATCAAACAAAATCTGAGTTTTTTTCAACGAGGAGACCTAAAAAGAGACGAAC
TTTGTCTTTAATTACAGAGAATCGAAATGACCCAGAAGGAGAAAATGAATCGGAGAGGAGAAGATACTTGCCTTGTGTGA
ATCAAACTCGAAACAAGACTGCATTTGCTTGCACGGAAGTGAGAATTTTTGTAAGAAATCGACTGTTTAATAGAGAGAGG
GAGAGAGCATAATTGAGATTGAAGTAAACAGGTCGCGTGAGAGGGAGAGTGGGAGAGAGAGAGAGACCCGTTTTATTCGG
ATCTGTGACCCGATCCGACAAATACGGATCTACGTGGCTTGAAGTAAGAAGGGTCGACATGTTTCCACTTTTGGCAAATT
TCATCACCCTACTTTATAGTTTGGTACATTATGAAAAGTATTCGAGCACGATCTGATTTCGGTTGAAATGTTGCACTCCG
AGAAGCATGATCACCCAGATCAGTCCATACCCGATTTCGTCTCGCAGTGATGATCTACGTGAAGATCTTATTCAAGTTAC
TCTAAGACCATCTCCAACCAAGTCAATGTAAAGCCCAAAC
>AT5G26955.1 | chr5:9483775-9486774 FORWARD LENGTH=3000
TGTCGTCGAGGATCTTCTTACGTAGAAACAGAGAAAGGTTGGTTCTTTTCTTGCATCGCTCTCTCTCGTGTAATCTGCTA
AACCTCTCAGCCATGTCTCGAACTTTTGATTGATCATCCGGCCATGTCTTGATGAGTTTTCCGTCACGACCATAGTATAT
GACACAGACATCGATGTTGCACAGAGTCGAAAGCTCGAGGGCTTTCTTAAACATGGTCTGTTCTCTCATAGACAAATTCG
TGGTCTTTTTTGCAGTGGAAGAAGAAGACAGGGACGATTTCTTGAAACAAGTTTGGTTTCTCACAGACAATTTGGTTTTC
TTCTTCGTCGACATTGAAGAATCCATTGTTGTTGTTTACCCACAGAAAAAGAAGAAGAAGATACCTAGTTTCTTATCAGA
GAGAAACCTAGAAAATAAACTCTTAGAATAATAGTGTAACTAACACACGGTTCAGGGTTATATAGAATTGTGAAATTATA
GTATTTCCATATAATATTTGATATTGATTTTACTAAACCAAGAGAGACAAATTGAGCTGTGGGTTTTATTTCCTTTTTCT
TTAGAGTATCTTTTCTTCATTATATGATGATGATATTAATTAATCTAACCGTTGGCATTTTTCAGTAATTGTAATAAAAA
TCTTCTTTTTTTTTTCCTGATCACGTGTAATAAAATCCATTTTATGATTGATATCAGAGAGGAAATCTAATTTAGATCTG
ATTTTCATTTACCAATATCAATCTAACCGTTGTAAAAAAAAAATTCTACATATTTTACTAATATTTTAATTAAGGTCAGC
AAAAAAATCTTGGTTGTCTGCACTATTTTTTATAAATAATTGTTTATAGTTTATTAGTATAGAAAAATATAAATTAGATC
CTATTTCCATTTCACTAATATCAATCTAACCGTTGTAGTAAATATTTTCTTATATAATAATTACTGATAAGATTTGATTG
GGAAATAAAAATAGCCAATAAGGTTACGAGCTCAAGAAGACGCTATTGCTTTTCATACAGTAAACATGTGCACCAATCAT
AATGATATTGTTTTTGCCCACTTTAATATATCCTGCGTACGTTGGCATCTTCCAACTTCTCGTACCCATAATCCTGCGCC
GTGGTCTCCACTCTTACCACTCCACACACGCACAGGCGGCGCGTGTAATCATCTCAGGTAAATCCGCCGCTCTCCTCCAC
TCTCCCTCCGTCGTATCATACAGCAACACAAGGCTTTCTCTAATCCCTCTCTCACCCCTCCCACTCCGCCGAAGCAAATC
GTCAATGCATCCCACCACCTGAACCACCGCCACTTTATCTTCCACTCCGACGCAGCTAAACCTCACCGTTCCATCTAACC
GCACCTGTGCCGGTAACGGCGGACTTTTCAGCCTCTGCCATTCTCCAAACCCGCTGTTTCCACCACGACGACGCGCATCA
AATCGCCAAAACGAAAGCTCCACCGCGTGACTGGTTAGCACATACACATATCCAACCGCCGCACACGCCGCCACTACACA
TCCACCACCAGGAACCGAACGACTCCTTAACCACTGACGCGACTCCACATCGAAAAGATCCATAGAGCTCGCATAAGCAC
GCGCCGCCACCGCGCGTGAGGTCTCATTCCCAATTTTCAATCCACCGATCACATAAAAAACTCCGTCAACGGCTGCTCCG
ATGCAACCGTATCTCTTCCTCGCCGATTGAGTCACAACTTCCCACCGATTCAACTCCGGATCATACTCTTCCACCGCCGC
CGCAACCTCCGAACCACCACCACCTCCAGCAACGTAGATCTTACCAGAAACAACCGCGATTGCGAATTTCTTCCGAGGGA
AAATCATCGGAGATCTCAAATTAAGCGTTCCCATCCACGAATCGTATCTCAAAACAGCATTTCTACTAACAACATAAACC
CTAGGTCCAATCGCCGCCGCGCGAGCATGAGATAAACTTCCATAACTACCGTCAACGCCAACAGACCTACTCGAAACCGC
AAGAGACACTTTCCACGACGCAATCTCGGACTGAAACTGCAAATCCGCGGCGAAAAGTCCTGAATCGACGGTGGATATCG
CGAAGAGAGAATGTCGGAGCAAACCTAAACGACGACGGAGATGGAGAAAGTAAGGAGAGTGGAGGAGACGAGACCAACGG
CGACAAACGACGGCGAGAGAAGGAATTGAAGAGGAAGGGACTCTTGAGATACATTCGAGGAGTAAATCGTCAGGTAGAGA
AGCGATTGTAGCTGAAGAATTCGCCGCCGTGGACGACGGTTGGTGGATCTGGACTAGTGATTTGGCGTCGGAGGGATTTG
GTAAACAAGATTTCATGAGCCATGAGAAATGGCGAGAATTGCAGTTTTCTGACATCAGAATTATCTTCAGAGAACAAATT
TAATTCTAAGATATGAAAATAAAATAAATTATTATATCTGTGGGAGTTACGGAGTTGAGAGGGAAGTGTGATTTAAGAAA
GTAAAAAGACTATGCACTAAATAAATAAATAGTACATACTGCTTTATACTCCATATACGTACACATGCAAATTCAACTAC
TTAGCTTTCGTTTATGGGTTATCTACTAAAGTACTAATCCTCTTTTAATATAATTAATGAAGTAATCTTAACTATAACTT
TGTATAGTTTAACTTATATTAGGTACTAACTAGATCCGGCCATGCAGAAAATTATACAGCTAAGACTAAAAAGGATATGA
ATTTCACTTGTTTTTCAATTTTTGATAGTAACTCATACTCCATTGGCAATAAAACTACAAGGCCTTAAATGATTGTGGTT
TTTCAAAAACATTTCTCCAAAAAAAAACAGGAAATCTAGTTTTTTGAGTGGTTTTAAGTATGTTTCCAAGACAAATTACA
ATCCATTTCCATATTTTTTTGGTTTTAAGTATGTTTCCAAGACAAACTAAAATCATCAATTAATTACTTAAATAATTAAT
TAAGTACCAAAGTTTTTTCTCTCTCTTCTCTTTCTAAATT
>AT5G26960.1 | chr5:9481908-9484907 REVERSE LENGTH=3000
GAGTGGAGACCACGGCGCAGGATTATGGGTACGAGAAGTTGGAAGATGCCAACGTACGCAGGATATATTAAAGTGGGCAA
AAACAATATCATTATGATTGGTGCACATGTTTACTGTATGAAAAGCAATAGCGTCTTCTTGAGCTCGTAACCTTATTGGC
TATTTTTATTTCCCAATCAAATCTTATCAGTAATTATTATATAAGAAAATATTTACTACAACGGTTAGATTGATATTAGT
GAAATGGAAATAGGATCTAATTTATATTTTTCTATACTAATAAACTATAAACAATTATTTATAAAAAATAGTGCAGACAA
CCAAGATTTTTTTGCTGACCTTAATTAAAATATTAGTAAAATATGTAGAATTTTTTTTTTACAACGGTTAGATTGATATT
GGTAAATGAAAATCAGATCTAAATTAGATTTCCTCTCTGATATCAATCATAAAATGGATTTTATTACACGTGATCAGGAA
AAAAAAAAGAAGATTTTTATTACAATTACTGAAAAATGCCAACGGTTAGATTAATTAATATCATCATCATATAATGAAGA
AAAGATACTCTAAAGAAAAAGGAAATAAAACCCACAGCTCAATTTGTCTCTCTTGGTTTAGTAAAATCAATATCAAATAT
TATATGGAAATACTATAATTTCACAATTCTATATAACCCTGAACCGTGTGTTAGTTACACTATTATTCTAAGAGTTTATT
TTCTAGGTTTCTCTCTGATAAGAAACTAGGTATCTTCTTCTTCTTTTTCTGTGGGTAAACAACAACAATGGATTCTTCAA
TGTCGACGAAGAAGAAAACCAAATTGTCTGTGAGAAACCAAACTTGTTTCAAGAAATCGTCCCTGTCTTCTTCTTCCACT
GCAAAAAAGACCACGAATTTGTCTATGAGAGAACAGACCATGTTTAAGAAAGCCCTCGAGCTTTCGACTCTGTGCAACAT
CGATGTCTGTGTCATATACTATGGTCGTGACGGAAAACTCATCAAGACATGGCCGGATGATCAATCAAAAGTTCGAGACA
TGGCTGAGAGGTTTAGCAGATTACACGAGAGAGAGCGATGCAAGAAAAGAACCAACCTTTCTCTGTTTCTACGTAAGAAG
ATCCTCGACGACACTAAATTGTCGGAGAAAGTCTTAGAGATGGAGGATTCGTTAGAAAGTGGTCTACGAGTACTACAAGA
TAAGCTTCTGTTACTCCAACCCGAGAAAAACCAGACCGAGTTTGGTCAGACCCGTGCGGTTTCTTCCACAACGAATCCAT
TGTCTCCTCCTCCTTCGCTAATTGAGGATCATCGTCATCAACAACGGACAGAACCATTGATGAGTGGTGTGTCAAACACA
GAGCAAGACCTATCGACGTCATCATTGAGTCAAAATCAGAGCAAATTTTCTGTCTTTCTCTATAACCATGACAACTGTAG
CTTCTATCAAGTACCTGACTCTGTTTCTAGCTTTGACAGTTTGACGAGTACTGGTTTACTTGGGGAACAAGGATCTGGTC
TGGGAAGTAGCTTTGATCTTCCCATGGTTTTTCCTCCTCAGATGCAGACACAAACCCCACTTGTCCCCTTTGATCAGTTT
GCGCCATGGAATCAAGCACCGTCGTTTGCAGATCCAATGATGTTCCCTTATAATTAGTTCTTGTTGTTCCAAACTCTGAT
CTTTGACTTGGTGTACGTTTTATTATGGTCTATTATATATGTATTCTTCATTTAGATTATGAGTTTAACTGTCTCTTCTC
TTGCCTGATTACGAGTTTGTACTGAATTGTATGTTTTCCCAAGTATGAATGCTATTTTCTCAAGTTTCTAAAAACAGTCT
TGGCTTCTTCTATTTTTCTTATATCTGAGTTCTAAAACCTGTTATATTCAAAGTCTTAACATTAATTGAATGTTAGATGT
CCATAATTTATGCAGATTAGCCAACTAATTGAGTAATTGAGCAAGGTTCTGTGAAATTTTCTCAATGGAGGAAAGCTTTT
TGTAAGAGCAGCGATTGTGACAAGCAAATTACTTGGCACTTTGATGTGTCAGATGCTCTTGTAGCAGCTTCCAACAAAAG
ATGTTGTTGTGTAATTGTGTTTTGTCCAAGAGGTGGAAAAACTCTGGCTCTGTATTTTGTCTTGATTAATGTAGGATCAA
ATTAAATAATCGGTTACATTAATTGCAGAGTTAGATACATTAAACAATAGAATGAGAGAAGAATATCCCAAAAGAAGCTT
ATAGCTATGTCTAAAATGCTTCAGGCCTTCTTGTTCTTGGCCATGGCAGCACTGATATCAGATGCAGTGTGACAGCGAAG
GACGAGATCAGAGAGTGAGAGCTTGAGATCAATGGTGAGTTTCTGGAACACCTTAGATAAGAGTAACACATCTGACAAGG
CTCTGTGAGCATCACCCTCCCTTGTAAGACTATAGTAGTCCGCAAGCGCTTCCAACGATGAACTTAGCTTAACCGTTGGC
TCTGCAAAATTAGAAGAAGAATAACGCATTTCTAGTTTAGCCAACTAAGATCATGGTGATACAAAGCGAGACCATACAGG
CTTAATTTGCATCTCAGTGAAATAGAAGCTGATGGATTTTAGTATGTTACCTACAGACTTCATGTTCTCTCTAGCGAGTG
GGAGCGAGTCGAGTAACAACCAATTATGAGGAATCTCATAAGAACAACGGTTAAACTCGTTGATCAAAAACTGGAAGTCA
AATGATTTGCCGTTGTGTGCAACTAACATCACATAACCTCCAGGCTTCTGTCGACTCTCAACATACCGCAGAAATATCGG
TATCAGCTCTTCCATCCTACCACCAACACAAAACCATCATTAGTTTGATCCAATGGAAGCCACACAATCATAAACAACCA
TCATTTGTTACAAACTAATCACAGAAATTCAAAAGAACTCTACATGATACAATTTTATCTAAAGACTATGTATACCTTGG
AACCTCGGGTCGACAGACCATATCATTCCTGATTCCATGG
>AT5G26970.1 | chr5:9484060-9487059 REVERSE LENGTH=3000
ATAATAAGTAACAAAAAGCGAAAACCGCTCTATCATTATCACCAACACATCTCAAATGAGATTTATTGAAAGCAAAGCTA
ATTTATGAAAAAACAAAAAGCAGCAAAAGAACGCTGACGGCATAGCCGACCATCATCACTGTGAAAGCTGAATGATACCG
GACAAGAGCTGGCCAACACCGGAAAGAACTGGTAATTGCCAGACGATAATCCCTATCAGAGAAGACGGTAGCCGGAAAAA
AATTCGGACGGCAAAGTGAGTTTGAGGTTTCTCTCTCTCTGAAAGAATTTAGAAAGAGAAGAGAGAGAAAAAACTTTGGT
ACTTAATTAATTATTTAAGTAATTAATTGATGATTTTAGTTTGTCTTGGAAACATACTTAAAACCAAAAAAATATGGAAA
TGGATTGTAATTTGTCTTGGAAACATACTTAAAACCACTCAAAAAACTAGATTTCCTGTTTTTTTTTGGAGAAATGTTTT
TGAAAAACCACAATCATTTAAGGCCTTGTAGTTTTATTGCCAATGGAGTATGAGTTACTATCAAAAATTGAAAAACAAGT
GAAATTCATATCCTTTTTAGTCTTAGCTGTATAATTTTCTGCATGGCCGGATCTAGTTAGTACCTAATATAAGTTAAACT
ATACAAAGTTATAGTTAAGATTACTTCATTAATTATATTAAAAGAGGATTAGTACTTTAGTAGATAACCCATAAACGAAA
GCTAAGTAGTTGAATTTGCATGTGTACGTATATGGAGTATAAAGCAGTATGTACTATTTATTTATTTAGTGCATAGTCTT
TTTACTTTCTTAAATCACACTTCCCTCTCAACTCCGTAACTCCCACAGATATAATAATTTATTTTATTTTCATATCTTAG
AATTAAATTTGTTCTCTGAAGATAATTCTGATGTCAGAAAACTGCAATTCTCGCCATTTCTCATGGCTCATGAAATCTTG
TTTACCAAATCCCTCCGACGCCAAATCACTAGTCCAGATCCACCAACCGTCGTCCACGGCGGCGAATTCTTCAGCTACAA
TCGCTTCTCTACCTGACGATTTACTCCTCGAATGTATCTCAAGAGTCCCTTCCTCTTCAATTCCTTCTCTCGCCGTCGTT
TGTCGCCGTTGGTCTCGTCTCCTCCACTCTCCTTACTTTCTCCATCTCCGTCGTCGTTTAGGTTTGCTCCGACATTCTCT
CTTCGCGATATCCACCGTCGATTCAGGACTTTTCGCCGCGGATTTGCAGTTTCAGTCCGAGATTGCGTCGTGGAAAGTGT
CTCTTGCGGTTTCGAGTAGGTCTGTTGGCGTTGACGGTAGTTATGGAAGTTTATCTCATGCTCGCGCGGCGGCGATTGGA
CCTAGGGTTTATGTTGTTAGTAGAAATGCTGTTTTGAGATACGATTCGTGGATGGGAACGCTTAATTTGAGATCTCCGAT
GATTTTCCCTCGGAAGAAATTCGCAATCGCGGTTGTTTCTGGTAAGATCTACGTTGCTGGAGGTGGTGGTGGTTCGGAGG
TTGCGGCGGCGGTGGAAGAGTATGATCCGGAGTTGAATCGGTGGGAAGTTGTGACTCAATCGGCGAGGAAGAGATACGGT
TGCATCGGAGCAGCCGTTGACGGAGTTTTTTATGTGATCGGTGGATTGAAAATTGGGAATGAGACCTCACGCGCGGTGGC
GGCGCGTGCTTATGCGAGCTCTATGGATCTTTTCGATGTGGAGTCGCGTCAGTGGTTAAGGAGTCGTTCGGTTCCTGGTG
GTGGATGTGTAGTGGCGGCGTGTGCGGCGGTTGGATATGTGTATGTGCTAACCAGTCACGCGGTGGAGCTTTCGTTTTGG
CGATTTGATGCGCGTCGTCGTGGTGGAAACAGCGGGTTTGGAGAATGGCAGAGGCTGAAAAGTCCGCCGTTACCGGCACA
GGTGCGGTTAGATGGAACGGTGAGGTTTAGCTGCGTCGGAGTGGAAGATAAAGTGGCGGTGGTTCAGGTGGTGGGATGCA
TTGACGATTTGCTTCGGCGGAGTGGGAGGGGTGAGAGAGGGATTAGAGAAAGCCTTGTGTTGCTGTATGATACGACGGAG
GGAGAGTGGAGGAGAGCGGCGGATTTACCTGAGATGATTACACGCGCCGCCTGTGCGTGTGTGGAGTGGTAAGAGTGGAG
ACCACGGCGCAGGATTATGGGTACGAGAAGTTGGAAGATGCCAACGTACGCAGGATATATTAAAGTGGGCAAAAACAATA
TCATTATGATTGGTGCACATGTTTACTGTATGAAAAGCAATAGCGTCTTCTTGAGCTCGTAACCTTATTGGCTATTTTTA
TTTCCCAATCAAATCTTATCAGTAATTATTATATAAGAAAATATTTACTACAACGGTTAGATTGATATTAGTGAAATGGA
AATAGGATCTAATTTATATTTTTCTATACTAATAAACTATAAACAATTATTTATAAAAAATAGTGCAGACAACCAAGATT
TTTTTGCTGACCTTAATTAAAATATTAGTAAAATATGTAGAATTTTTTTTTTACAACGGTTAGATTGATATTGGTAAATG
AAAATCAGATCTAAATTAGATTTCCTCTCTGATATCAATCATAAAATGGATTTTATTACACGTGATCAGGAAAAAAAAAA
GAAGATTTTTATTACAATTACTGAAAAATGCCAACGGTTAGATTAATTAATATCATCATCATATAATGAAGAAAAGATAC
TCTAAAGAAAAAGGAAATAAAACCCACAGCTCAATTTGTCTCTCTTGGTTTAGTAAAATCAATATCAAATATTATATGGA
AATACTATAATTTCACAATTCTATATAACCCTGAACCGTGTGTTAGTTACACTATTATTCTAAGAGTTTATTTTCTAGGT
TTCTCTCTGATAAGAAACTAGGTATCTTCTTCTTCTTTTTCTGTGGGTAAACAACAACAATGGATTCTTCAATGTCGACG
AAGAAGAAAACCAAATTGTCTGTGAGAAACCAAACTTGTT
>AT5G26980.3 | chr5:9485724-9488723 REVERSE LENGTH=3000
TCGGATACTATAATCCCTGGTTAGATCAATAAGAAAAGTTCGATCCTTAACTATTTCATTCTTTAGCCCCGAACATCGCA
TGTTTTCCTTCAGGGCTTTTGGTTTCAACTTCTTTGCATTTAACAATACTAAGATCCTTTGCAGAGTAGTTAGTACGTAA
TATTATTGTGTAGAAGAAGACCATAGATAGTCAGAGGTCGATGTCTGAGGAGTTGAGAGATCTGTGCACCAACGCCAAAA
TACTCTCTTCACGCTAAAGTCAAGTGTTCTTTTAAAATGTATAAGATTCCAGTCATAGTTGTTGGAACTTGTTTTTGACA
AAATGGTTTTGACCATTGTAACTTGTGGATTTTCCGGTGAAGACGTTCATTGGAGTGACCAGATTTCGGGCAAGATGGAA
TCGTAGCTGCGAGCACTACATGGTGGAGTATTCAAATGTGAAAACGAGTTTGTTTGAAATCTTTTACTTTCCGGTTATTG
TATCTTCGCATAAATTACAAATTCTCAACATTCTAGTTCTTTTAAAAACATATATCATTTACAAATGTATAAATATTTTT
CACTTGAAACAATGAAAACTTTATACACGTTTTTGTGATGAGTTAATATGAATTAAATTACATCTCAAGTTCTCAACTCT
AGTTTGAAATTGGTCATGCCAAATAGCCTAATTGAACTTGTATTGTTATTGTGTCATTATCATGGTTCAAACCCATATTA
TAATCATACTGTTGACAAAAATTATAATTTTAATATTAAATTTGTGTTATTATTTTTGTAGATAATTAGCTGGAGGGTTT
TTAAAAGAAAAATATAAAAAAAAAATTAAATAATGATTATATCAGCGCTTAAAAAAGATAGTATTATCCTGGATAGCACA
TTATTTTTTTTATCTGTTTCTAATGATTCTTTAAATTACCTTTAAATATAATAAATTACATATCTAAGAATTTTTTAAAA
TTTATGATAATATTTTATCTTTTTTAAATGTAGCATGTATATAATAAATTTAAAACTTATATTATATATAGTGCTTCAAT
AAAATCCTTGAACATGTATAACCAAAAAAAAACCTCAAACAACATGTGCATGGATGTTTACCAATTATCATTTAAAATAT
AGTTATCTTATTTACAATGGATGTTTACCAATTATTGGTTATATATTTATTTACAAAAATAAAATGAAAAAAAGTAGTTG
ATGGTTTTAGTCTTTTTTTCGCAATAGGGATAATTTTATTGTTTAAGTCAAATATTACATGGATTATGAAATACCCCAGA
ACAAAAAAGCTACAGAAACATATTAGGCCCAACTAAAGCCCAACAGAGAAACCGTCTATGGAAGAAGAAATATTATCTTT
TGTCTCTATCCAAAGCCACGTGTCTTCTGCTGGAGAGAAACCAATACACGTACTGGATGAGAATCCAAAGTTTTCCCGAC
TTCATCCTTCGCCGTCAAACATCGACTCCGGTGAAGATTCAACGTCGATTAACAAATCAAACATGGAATCTTATGGGTTT
TCACCGGTAAAAATAATCGAAGCCCTAATTAGAGAAACAACAGCTCAAGGTAATGTTAATATGCAACGGAAATCACTTTT
TTTTCCAACTCAAATCTCTGATTTGTTTCCTGCAATTCTAAACTCAAAAAGAAAAACAGGTTAGATAATAAGTAACAAAA
AGCGAAAACCGCTCTATCATTATCACCAACACATCTCAAATGAGATTTATTGAAAGCAAAGCTAATTTATGAAAAAACAA
AAAGCAGCAAAAGAACGCTGACGGCATAGCCGACCATCATCACTGTGAAAGCTGAATGATACCGGACAAGAGCTGGCCAA
CACCGGAAAGAACTGGTAATTGCCAGACGATAATCCCTATCAGAGAAGACGGTAGCCGGAAAAAAATTCGGACGGCAAAG
TGAGTTTGAGGTTTCTCTCTCTCTGAAAGAATTTAGAAAGAGAAGAGAGAGAAAAAACTTTGGTACTTAATTAATTATTT
AAGTAATTAATTGATGATTTTAGTTTGTCTTGGAAACATACTTAAAACCAAAAAAATATGGAAATGGATTGTAATTTGTC
TTGGAAACATACTTAAAACCACTCAAAAAACTAGATTTCCTGTTTTTTTTTGGAGAAATGTTTTTGAAAAACCACAATCA
TTTAAGGCCTTGTAGTTTTATTGCCAATGGAGTATGAGTTACTATCAAAAATTGAAAAACAAGTGAAATTCATATCCTTT
TTAGTCTTAGCTGTATAATTTTCTGCATGGCCGGATCTAGTTAGTACCTAATATAAGTTAAACTATACAAAGTTATAGTT
AAGATTACTTCATTAATTATATTAAAAGAGGATTAGTACTTTAGTAGATAACCCATAAACGAAAGCTAAGTAGTTGAATT
TGCATGTGTACGTATATGGAGTATAAAGCAGTATGTACTATTTATTTATTTAGTGCATAGTCTTTTTACTTTCTTAAATC
ACACTTCCCTCTCAACTCCGTAACTCCCACAGATATAATAATTTATTTTATTTTCATATCTTAGAATTAAATTTGTTCTC
TGAAGATAATTCTGATGTCAGAAAACTGCAATTCTCGCCATTTCTCATGGCTCATGAAATCTTGTTTACCAAATCCCTCC
GACGCCAAATCACTAGTCCAGATCCACCAACCGTCGTCCACGGCGGCGAATTCTTCAGCTACAATCGCTTCTCTACCTGA
CGATTTACTCCTCGAATGTATCTCAAGAGTCCCTTCCTCTTCAATTCCTTCTCTCGCCGTCGTTTGTCGCCGTTGGTCTC
GTCTCCTCCACTCTCCTTACTTTCTCCATCTCCGTCGTCGTTTAGGTTTGCTCCGACATTCTCTCTTCGCGATATCCACC
GTCGATTCAGGACTTTTCGCCGCGGATTTGCAGTTTCAGTCCGAGATTGCGTCGTGGAAAGTGTCTCTTGCGGTTTCGAG
TAGGTCTGTTGGCGTTGACGGTAGTTATGGAAGTTTATCT
>AT5G26980.2 | chr5:9485724-9488723 REVERSE LENGTH=3000
TCGGATACTATAATCCCTGGTTAGATCAATAAGAAAAGTTCGATCCTTAACTATTTCATTCTTTAGCCCCGAACATCGCA
TGTTTTCCTTCAGGGCTTTTGGTTTCAACTTCTTTGCATTTAACAATACTAAGATCCTTTGCAGAGTAGTTAGTACGTAA
TATTATTGTGTAGAAGAAGACCATAGATAGTCAGAGGTCGATGTCTGAGGAGTTGAGAGATCTGTGCACCAACGCCAAAA
TACTCTCTTCACGCTAAAGTCAAGTGTTCTTTTAAAATGTATAAGATTCCAGTCATAGTTGTTGGAACTTGTTTTTGACA
AAATGGTTTTGACCATTGTAACTTGTGGATTTTCCGGTGAAGACGTTCATTGGAGTGACCAGATTTCGGGCAAGATGGAA
TCGTAGCTGCGAGCACTACATGGTGGAGTATTCAAATGTGAAAACGAGTTTGTTTGAAATCTTTTACTTTCCGGTTATTG
TATCTTCGCATAAATTACAAATTCTCAACATTCTAGTTCTTTTAAAAACATATATCATTTACAAATGTATAAATATTTTT
CACTTGAAACAATGAAAACTTTATACACGTTTTTGTGATGAGTTAATATGAATTAAATTACATCTCAAGTTCTCAACTCT
AGTTTGAAATTGGTCATGCCAAATAGCCTAATTGAACTTGTATTGTTATTGTGTCATTATCATGGTTCAAACCCATATTA
TAATCATACTGTTGACAAAAATTATAATTTTAATATTAAATTTGTGTTATTATTTTTGTAGATAATTAGCTGGAGGGTTT
TTAAAAGAAAAATATAAAAAAAAAATTAAATAATGATTATATCAGCGCTTAAAAAAGATAGTATTATCCTGGATAGCACA
TTATTTTTTTTATCTGTTTCTAATGATTCTTTAAATTACCTTTAAATATAATAAATTACATATCTAAGAATTTTTTAAAA
TTTATGATAATATTTTATCTTTTTTAAATGTAGCATGTATATAATAAATTTAAAACTTATATTATATATAGTGCTTCAAT
AAAATCCTTGAACATGTATAACCAAAAAAAAACCTCAAACAACATGTGCATGGATGTTTACCAATTATCATTTAAAATAT
AGTTATCTTATTTACAATGGATGTTTACCAATTATTGGTTATATATTTATTTACAAAAATAAAATGAAAAAAAGTAGTTG
ATGGTTTTAGTCTTTTTTTCGCAATAGGGATAATTTTATTGTTTAAGTCAAATATTACATGGATTATGAAATACCCCAGA
ACAAAAAAGCTACAGAAACATATTAGGCCCAACTAAAGCCCAACAGAGAAACCGTCTATGGAAGAAGAAATATTATCTTT
TGTCTCTATCCAAAGCCACGTGTCTTCTGCTGGAGAGAAACCAATACACGTACTGGATGAGAATCCAAAGTTTTCCCGAC
TTCATCCTTCGCCGTCAAACATCGACTCCGGTGAAGATTCAACGTCGATTAACAAATCAAACATGGAATCTTATGGGTTT
TCACCGGTAAAAATAATCGAAGCCCTAATTAGAGAAACAACAGCTCAAGGTAATGTTAATATGCAACGGAAATCACTTTT
TTTTCCAACTCAAATCTCTGATTTGTTTCCTGCAATTCTAAACTCAAAAAGAAAAACAGGTTAGATAATAAGTAACAAAA
AGCGAAAACCGCTCTATCATTATCACCAACACATCTCAAATGAGATTTATTGAAAGCAAAGCTAATTTATGAAAAAACAA
AAAGCAGCAAAAGAACGCTGACGGCATAGCCGACCATCATCACTGTGAAAGCTGAATGATACCGGACAAGAGCTGGCCAA
CACCGGAAAGAACTGGTAATTGCCAGACGATAATCCCTATCAGAGAAGACGGTAGCCGGAAAAAAATTCGGACGGCAAAG
TGAGTTTGAGGTTTCTCTCTCTCTGAAAGAATTTAGAAAGAGAAGAGAGAGAAAAAACTTTGGTACTTAATTAATTATTT
AAGTAATTAATTGATGATTTTAGTTTGTCTTGGAAACATACTTAAAACCAAAAAAATATGGAAATGGATTGTAATTTGTC
TTGGAAACATACTTAAAACCACTCAAAAAACTAGATTTCCTGTTTTTTTTTGGAGAAATGTTTTTGAAAAACCACAATCA
TTTAAGGCCTTGTAGTTTTATTGCCAATGGAGTATGAGTTACTATCAAAAATTGAAAAACAAGTGAAATTCATATCCTTT
TTAGTCTTAGCTGTATAATTTTCTGCATGGCCGGATCTAGTTAGTACCTAATATAAGTTAAACTATACAAAGTTATAGTT
AAGATTACTTCATTAATTATATTAAAAGAGGATTAGTACTTTAGTAGATAACCCATAAACGAAAGCTAAGTAGTTGAATT
TGCATGTGTACGTATATGGAGTATAAAGCAGTATGTACTATTTATTTATTTAGTGCATAGTCTTTTTACTTTCTTAAATC
ACACTTCCCTCTCAACTCCGTAACTCCCACAGATATAATAATTTATTTTATTTTCATATCTTAGAATTAAATTTGTTCTC
TGAAGATAATTCTGATGTCAGAAAACTGCAATTCTCGCCATTTCTCATGGCTCATGAAATCTTGTTTACCAAATCCCTCC
GACGCCAAATCACTAGTCCAGATCCACCAACCGTCGTCCACGGCGGCGAATTCTTCAGCTACAATCGCTTCTCTACCTGA
CGATTTACTCCTCGAATGTATCTCAAGAGTCCCTTCCTCTTCAATTCCTTCTCTCGCCGTCGTTTGTCGCCGTTGGTCTC
GTCTCCTCCACTCTCCTTACTTTCTCCATCTCCGTCGTCGTTTAGGTTTGCTCCGACATTCTCTCTTCGCGATATCCACC
GTCGATTCAGGACTTTTCGCCGCGGATTTGCAGTTTCAGTCCGAGATTGCGTCGTGGAAAGTGTCTCTTGCGGTTTCGAG
TAGGTCTGTTGGCGTTGACGGTAGTTATGGAAGTTTATCT
>AT5G26980.1 | chr5:9485724-9488723 REVERSE LENGTH=3000
TCGGATACTATAATCCCTGGTTAGATCAATAAGAAAAGTTCGATCCTTAACTATTTCATTCTTTAGCCCCGAACATCGCA
TGTTTTCCTTCAGGGCTTTTGGTTTCAACTTCTTTGCATTTAACAATACTAAGATCCTTTGCAGAGTAGTTAGTACGTAA
TATTATTGTGTAGAAGAAGACCATAGATAGTCAGAGGTCGATGTCTGAGGAGTTGAGAGATCTGTGCACCAACGCCAAAA
TACTCTCTTCACGCTAAAGTCAAGTGTTCTTTTAAAATGTATAAGATTCCAGTCATAGTTGTTGGAACTTGTTTTTGACA
AAATGGTTTTGACCATTGTAACTTGTGGATTTTCCGGTGAAGACGTTCATTGGAGTGACCAGATTTCGGGCAAGATGGAA
TCGTAGCTGCGAGCACTACATGGTGGAGTATTCAAATGTGAAAACGAGTTTGTTTGAAATCTTTTACTTTCCGGTTATTG
TATCTTCGCATAAATTACAAATTCTCAACATTCTAGTTCTTTTAAAAACATATATCATTTACAAATGTATAAATATTTTT
CACTTGAAACAATGAAAACTTTATACACGTTTTTGTGATGAGTTAATATGAATTAAATTACATCTCAAGTTCTCAACTCT
AGTTTGAAATTGGTCATGCCAAATAGCCTAATTGAACTTGTATTGTTATTGTGTCATTATCATGGTTCAAACCCATATTA
TAATCATACTGTTGACAAAAATTATAATTTTAATATTAAATTTGTGTTATTATTTTTGTAGATAATTAGCTGGAGGGTTT
TTAAAAGAAAAATATAAAAAAAAAATTAAATAATGATTATATCAGCGCTTAAAAAAGATAGTATTATCCTGGATAGCACA
TTATTTTTTTTATCTGTTTCTAATGATTCTTTAAATTACCTTTAAATATAATAAATTACATATCTAAGAATTTTTTAAAA
TTTATGATAATATTTTATCTTTTTTAAATGTAGCATGTATATAATAAATTTAAAACTTATATTATATATAGTGCTTCAAT
AAAATCCTTGAACATGTATAACCAAAAAAAAACCTCAAACAACATGTGCATGGATGTTTACCAATTATCATTTAAAATAT
AGTTATCTTATTTACAATGGATGTTTACCAATTATTGGTTATATATTTATTTACAAAAATAAAATGAAAAAAAGTAGTTG
ATGGTTTTAGTCTTTTTTTCGCAATAGGGATAATTTTATTGTTTAAGTCAAATATTACATGGATTATGAAATACCCCAGA
ACAAAAAAGCTACAGAAACATATTAGGCCCAACTAAAGCCCAACAGAGAAACCGTCTATGGAAGAAGAAATATTATCTTT
TGTCTCTATCCAAAGCCACGTGTCTTCTGCTGGAGAGAAACCAATACACGTACTGGATGAGAATCCAAAGTTTTCCCGAC
TTCATCCTTCGCCGTCAAACATCGACTCCGGTGAAGATTCAACGTCGATTAACAAATCAAACATGGAATCTTATGGGTTT
TCACCGGTAAAAATAATCGAAGCCCTAATTAGAGAAACAACAGCTCAAGGTAATGTTAATATGCAACGGAAATCACTTTT
TTTTCCAACTCAAATCTCTGATTTGTTTCCTGCAATTCTAAACTCAAAAAGAAAAACAGGTTAGATAATAAGTAACAAAA
AGCGAAAACCGCTCTATCATTATCACCAACACATCTCAAATGAGATTTATTGAAAGCAAAGCTAATTTATGAAAAAACAA
AAAGCAGCAAAAGAACGCTGACGGCATAGCCGACCATCATCACTGTGAAAGCTGAATGATACCGGACAAGAGCTGGCCAA
CACCGGAAAGAACTGGTAATTGCCAGACGATAATCCCTATCAGAGAAGACGGTAGCCGGAAAAAAATTCGGACGGCAAAG
TGAGTTTGAGGTTTCTCTCTCTCTGAAAGAATTTAGAAAGAGAAGAGAGAGAAAAAACTTTGGTACTTAATTAATTATTT
AAGTAATTAATTGATGATTTTAGTTTGTCTTGGAAACATACTTAAAACCAAAAAAATATGGAAATGGATTGTAATTTGTC
TTGGAAACATACTTAAAACCACTCAAAAAACTAGATTTCCTGTTTTTTTTTGGAGAAATGTTTTTGAAAAACCACAATCA
TTTAAGGCCTTGTAGTTTTATTGCCAATGGAGTATGAGTTACTATCAAAAATTGAAAAACAAGTGAAATTCATATCCTTT
TTAGTCTTAGCTGTATAATTTTCTGCATGGCCGGATCTAGTTAGTACCTAATATAAGTTAAACTATACAAAGTTATAGTT
AAGATTACTTCATTAATTATATTAAAAGAGGATTAGTACTTTAGTAGATAACCCATAAACGAAAGCTAAGTAGTTGAATT
TGCATGTGTACGTATATGGAGTATAAAGCAGTATGTACTATTTATTTATTTAGTGCATAGTCTTTTTACTTTCTTAAATC
ACACTTCCCTCTCAACTCCGTAACTCCCACAGATATAATAATTTATTTTATTTTCATATCTTAGAATTAAATTTGTTCTC
TGAAGATAATTCTGATGTCAGAAAACTGCAATTCTCGCCATTTCTCATGGCTCATGAAATCTTGTTTACCAAATCCCTCC
GACGCCAAATCACTAGTCCAGATCCACCAACCGTCGTCCACGGCGGCGAATTCTTCAGCTACAATCGCTTCTCTACCTGA
CGATTTACTCCTCGAATGTATCTCAAGAGTCCCTTCCTCTTCAATTCCTTCTCTCGCCGTCGTTTGTCGCCGTTGGTCTC
GTCTCCTCCACTCTCCTTACTTTCTCCATCTCCGTCGTCGTTTAGGTTTGCTCCGACATTCTCTCTTCGCGATATCCACC
GTCGATTCAGGACTTTTCGCCGCGGATTTGCAGTTTCAGTCCGAGATTGCGTCGTGGAAAGTGTCTCTTGCGGTTTCGAG
TAGGTCTGTTGGCGTTGACGGTAGTTATGGAAGTTTATCT
>AT5G26990.1 | chr5:9493640-9496639 FORWARD LENGTH=3000
AGGAGAAACATATTCCGGTAACTTGTCTACGGTTAGATGATTCAGCGATTGGAAAATGTAACGGCTTTGTTGTGTTAAAC
GCAACAATTGATTTGGGAAAGGGTTTGGGAATAAGCAGAATAATGTAAAAGAGAGACATGATAATGAGTATTATTTTTAA
CTTATGAACTACATATTTGCTTTAATGAACACTCGAATTGTCTGTACACCGTAGGTCTTACAAAAAGAAACCAAAAAAAG
GTATGTATTTGATCATATATTTGCACTGAGTTTTCTGGTCTTACTATGGTGTTTTGTATCAAAAGTTTGATGAAACTATT
TGGGGTTAGAAAGATCGCAGAGTTTTAATTTTCGGTTTTGACAAATTAAAAATGTGTAAACCAACCAACTAGACAAGGAC
ATAACCTAAAGGATAAAAATTGAACTAAGAATTGTAGAGCTTTACCCGGAAGGGAGCTCTTCCAGAAATTCTCGAAGGCC
CAAGACAAGCTTAGGCCTAGGAGGGGGTTTGGAAATAGTTTTCAACCAGCAATAGACGCGCCTCGGTTAAGACCTCATTA
GCTGCGTCATTGCCCCAAGCGCAAAGATGACTTTCTACAGAGTGAGAGCCTCTTAATTTATAGCCAAGCAAAACCTATGA
AGCCAATATATGCTTCCGATGTGGGACTTTTTGGTGTACCAAACAATATAATGTACACGTCGTCACTTGAGTTCCTGATA
TTTCTGTTTTGTCCATATTGAAAACAGGTTTCTAACCTAAGGCATAACAGATTGAGACTAATTGAATGGTAGGGGCTGCG
CGAACGCAAACCCCTTCTGCCACAAATAATGACGTAGGATCCTCCTCAAGGGAAGACCTTAGGCATAGCACCCCAACGGT
ATGTGCAATGCGGTCACTAGCCTAGGCCACTCGTCTTGTTGATCGCGAGTAGACCCCGTCCAGGTAAGTAATTTGCTCGA
AACGTCTGCTTCTCTATATATACTCTGCGTCCCCTTGTCATTATTTTGGATCTAAGCGATGTGGGACTATTTTTGTCAAC
ACATCGTCGTTTTTTAAGCTCCTGGTTTCCAACAACGTACTACATGAGTTTTTTTTGTTGTACACATGGGCCGGATGTTC
TAGGCCCAGTCAATGTCTGCGTTAGTTGTTTAGTTGTTGTTACTTCAATATTGATGACCACAGAATAAATTCAGAATCGG
AAGAGTGACAACACAATATATTTTCGTATTGACTACTATTGTTCTTTCTGTCTTTGTTGATCTCCTGACCTCTACGAAGA
CAAAACATCTAGTAGAACTTTAAGCAATGTATTTGCATTGAAGTCTTAATACTAAATTATCCCCCAAAACGTTATGCCAA
AAAAAGAAGAAGAAGAGGCAACCTTATATTTCTAGCCCATATCCATAAATATGAGAATTAAGAGAGTTGTATAGATTTGT
TGATTGATTGATATAAGAATTTGTTCAGAGAATATGAAAGAGTAGTGTGTACATTTTGCCTATTGCCTCAAACACTTCTT
TGAGCCGGATATTAATAGTGAGAACTATATTATTTTTTAGTATGTGCATTTTGTTTTTGTAACCAAGATGTTTCGAGTTT
TGGGTTGGAGACCATAACATGTTAATTAGTCTTTTCTCCGCTAACAAAACTCGAACTTGATACCTTGAGGCGCACTTTGT
TTGGAAGCTCCACTCGAACTTGAGAACTTAATAGACCATTTTCTTTCAAGCATTGTGTCATCCAATTGATTTTTAAAGAT
CCAGCAATCGTTTTAAAGTGTTGGAAATACCAAAATTTACAATCCAAGGAACTATAATCTTACTAGTATTGATCTAAAAC
TATAAATAATTATATAGTCAATTAGATAGACACTTAGTTGCTATCACAACATTCGCTGTTATGTTACCACAACAATCTAT
TCAAGGCCAAAGTGTTTACGTCGGGAGAGACAGTAGACCTTGTTTACTATTCTTAATGTTCCATTCCCAAAGATAAAGTA
GACACTTGAGGACCCTTTCCAAAGCCCTAAACAAATCAAAAGTGTTTTCCAAGTACATCAAATCATTATCATCTTAACCT
CTTTTGTCGTCTTGTGTCCAATCTTTAATAATTATGCTAAGCATTGTTATTATCTATTTATGTATATCGTAACTAAGTAA
CACCCTTAGATATCTAAACAGAGATAAACATGTCATTAGTGAAAGTGATGTTTGGTCTGTGTCTCCTACTAATTAGGAAG
CAAATGAAATGATTTCTTCCACTTAGCAATTTAATTAACTTGATTAAATTCTCCCCCAAAAGAGCTAATAACTGCCTCAA
CTTAAAACTATGCACTTAAGGGTCTTAATTGTTACAAAATTAGTAATAAACGGTCCCATTTCGGATGCAATAATCCATTT
ATTATTAAGATCCATTGAATTGGACCACTAAAACGTATACATACACACACACATAATCATAAATATATCAAAAGAAACTA
TCTATCTAAGCAAAGCTATACTTTTACAGGTTGGTGTGTTCACTGTGTTTGGCAAAAAGGGTCATGTTCATTTTTAAAAG
TTGGTACTTAGATTTCTGTATTTTCAATGTCAATAAAGAGACATTCTTGATTTTTTTTCTTCTAAAAGATATGATAATAA
TACATGCAATGTAGATATTATTATCCCCACTAGCTAAAATCTTATAACAGCATATTTATAGATCATGGAAAATAATTCAA
TATTTTTGTCTATTTATGGGGGAGATGACATGTAGTTAAATAGTGCAAAACTAATTTTAGTGTAAAAGTTGAAAGAAGAG
AAGAAAAAAGTGGAGGTTCAGAAATTGATGTGTGCTTTTTATGAACTGAAAACTTTATGTGCCTAATCCTCACTTTAGCC
AGCATGTTTCTGGGCTGCCTTTTTTAGTGGGCCATTTGATTTCGGCCCGAGTATTTATTTTAATGTAATCCTTAATCTAA
ACCATTGATTTTATAATTAGCCACGTCGATCGAAAATACG
>AT5G27000.1 | chr5:9502952-9505951 FORWARD LENGTH=3000
ACACACCAGTTTTGTAAAGAGTTTAAAAAGGAAGGAGACAAATATTTGTTGTTTTGTATATTGTGAGAGAAAGCTTTCTC
TGTTGTGGCCGCTCTTATTGTGCCATTAAGGTAAAAATCTCAAATTTGCTGTTTTGAGTGTACAAAAAATGATTCCTTAT
TATACAATCTTCTTTTGGATTCTTAACTTATATAATTATTTGAGCAATCCATATGCTTTTGATCAAGTAAAGTGGCACAT
GTAAGTCTACAAAATTTTCCATCAAAATTGTTGCTTTCCCAAACAAGCAAAGAAAAGTCATATCTTCTTAGCATCCTTGT
TAAAGAGTGCACAAATCATTCTATGTCACAGTTGTGTAACTTATTATGCGAGTAAGCTATTGGATGCAATGCTAAGTCGC
TCTGCTGCAATTTTCATCATATGCTTTCCTTCTACAGTCAAGCTCGTGCTTCGTGAGGACTGCACATTTACGAGGTAAAA
CTCATCAGCACGTGGTTTTGCGGTTTGCGATAACGTTAAGAGGGTAGAAAATGATACCTGCAATGTGTAAACGTTCTGCA
GAATCAAATCAATCTCTGACTTGGATGATGATATTATCTTCCTAACTTTGACATCGTTGTGCATCAGCAGGATCACAGAG
ACAATGCATTGTATCAAATTCAATGAGTCTCGACCACTCTCCCTGTCTTGAACCGATTCCAATGCTTTTACATTTTCACT
AACCATAGATCGCATTCTTTTCAGAACCTGTTCTGTGAGTTTGGAGCTCCGGTCGAACAGGAAGTAGCAAGGTAATAAAT
AGTACAGACATGTTTGCATATAAAGGTAAGATCTCTCTTTATCTTCTGGTATACACTGCAAGAAGAAGAGCGGAGAGAGA
TGTGTCAATCGATCACATTGACTATATCGATCAAATATCCCGGTAAAGTATTTAAAAGGGAAGTGCTCACATTGACTATA
TCGATCAAATATCCCGGTAAGAATTCACTTAGAGTGGTTACACTGATTTCAGAAAGTCTTGTAGGTTTAGAGTCTAACGC
GCAGATCATCCTGAGTATAGCACACCCATTGTCCAACGCAGGCTTCAAAATCTGCAACCAAGAGGAAACATCTCATTAAG
TATTTACCATCCTATTATATAAGAATGTTAATATGTCTTCACAAACTTACTATTTGTTCGACAAAAACTTTCTCTAGAAT
CTGGAGGACAAGAGAGCTATCACCCATTTCTGACAAATATGAGCACACAAGGTTTGTAAGTGTTTTAAATGTGCCACAAT
TTGCCTTCCTCTCATCACACTCAATCGCCGAGTTCAGTTTCTCTGCATGAATATATAGGCATAAGGTAAGCTATCACAAA
GCCTAAAAGCATGATCATCTCTCAAATAAGCTCATAACCAAAAGTTCAATAGAAAACTTGCAGATTCCAGACAAGACCTG
GGACAACTTTGAAACGTGAAATCAAGGTAATGAAGAAGCTAAAATGATCTGTAATCTGAATATATCCACCTCTATAGGCA
GTTTGAAGAATTTCCACTATCCGATACAACACAGCTGGTTCAAGTTGTTCATCTGCATTATACGGTATTTGGTCATCATT
CTGTCATCAACTTTTATAAAGTTGAGTCATCAAGAAATGTGAGATACTCACATAAACAGCATGAAACTATTGCTTTCAGC
ATAGGGGAGCTGAAATTGTCTATGATGAAGTAGTAAAGGAAACAGAGAGCCACTTCTTGTACTTCCCTAGGGAGACTTAC
AAAAGGTCCACCTGGCACCTCACCTGTAGGATTTTAAAAGATGAAAAAACGACAAGACCTATATTAGTTTAGTGACACTA
AGAATCTCATAACATGTTTTTTTTTGCAACAAGAATTCCACCTTCTCCATGAAAAGGGATGAAGAAGCTTCTTATCTCTT
CTTCAAATGTTGGAGAAGCATTCAGACATCCAACTCGCGCAAGGTCGAGCAAAAGTTGCAAAACAACCTGTAAATAAATT
ACAAAAACGGTAAAAATGAGAGGTTACTGGATTGACAAAGAATTGTATGAGTTATGTGTTAGCACCTTGGTAGATACATG
ATGCTTATCACCCAACTGGTTAAGCAGTGATGGAAGTTTGTTGACCCAAGCGCGCTGGTAGTTATTTACGGTTGGATCAT
TGGGATAAAGGATATCTCCATTCTGCGAAGATTACAAGAAACAGATTTAGATTTCAATGCGCACGGAAAGTTAGACTCGG
TTTAAACATATCATGTAAAAACATTACTTACAGGGATAATCAAATCTTTAACAACTGAAATGCAGGCTAATTTAAGTGAA
GACTCTGGTTTGCAATTGTTGAAGGTAATAGTAAATGCCTGAAAATTATAAACGTAATATCAACAATCATATATACATGA
AGTTAGTGCTAGCTATCAAAGGAACTAAGAACATATATCCTCCTGACAAACCTGCATAAGATTATCTCTCCGATCACGGT
CCACCCTCAGAAGAAGTTTTGGAACAAAGGGCAAGAGTGCAAGTAAAGTCTTATCAAGACTATTGCTTCTGGTGATCTGG
AAAATAGATACAATATCAGATGAAAACTAATAAGCTTGAGTTATTCATTAATGTGAAGTAATGAGAGCTAACCTTTCCTA
GTAAGGCATTCTCAATAAATTCTAGAAATCTATTGGAAAGATCACAAGGAAGGTGGCTCCATTCACTTACTTCCAAAAAG
ATTTCTGTCAATACACCATTGTTCTGTCAACAAACAATCGACTAGAGTTAGGAAGAATACAAATACAAACAAAGAGCAGA
AAGAGTAAAGAGTTGTGATTCATTACCTCTACAGAAAAATTGTTTTCGTGATTAAGTGGAAAAGAACCAAGTAACTTTTT
CGATAACATTGATGCAATGTCACGATCCAGTATCATCAGAGTATTTTCTTCAGGTGAAGGTAGCCATTTAGTGTGTCTTT
GAGTGTGCCTACGAATGGAAAACTTGATTGCATAACCTAT
>AT5G27010.1 | chr5:9500315-9503314 REVERSE LENGTH=3000
TAAGTTACACAACTGTGACATAGAATGATTTGTGCACTCTTTAACAAGGATGCTAAGAAGATATGACTTTTCTTTGCTTG
TTTGGGAAAGCAACAATTTTGATGGAAAATTTTGTAGACTTACATGTGCCACTTTACTTGATCAAAAGCATATGGATTGC
TCAAATAATTATATAAGTTAAGAATCCAAAAGAAGATTGTATAATAAGGAATCATTTTTTGTACACTCAAAACAGCAAAT
TTGAGATTTTTACCTTAATGGCACAATAAGAGCGGCCACAACAGAGAAAGCTTTCTCTCACAATATACAAAACAACAAAT
ATTTGTCTCCTTCCTTTTTAAACTCTTTACAAAACTGGTGTGTTCATGTGCCTAAACTCAGTCTGCGTTTTCCATCTCTC
GTTGGTCGCTGCGGCTGTGAATTTACTGTGTTAGGAGGTCTCTTGCTTGGTGCTGGGATCAGCGATGGAATTAAACTTCT
GCCACAAGAAATAGACAAAAGTTCCCGATTATATCAGTACATTAGCTGCAAAGACTTGTAAAAAAGTATATATTTGTTAC
CTAGTTTCTGAGAGTTTAGCAGTTCTGGGCTGAATTTTCTTTGGTTTGGGGTTTGCTGAGTTTTGGATATTAGAAACTTT
GGGAACATTCACTTGAACGCTCAATCGCCACAGCAAATCGGAATCTGAGCAATCGCTTGTTGCGGCTTCATCAGATTCGT
TATCTGTAATACTCTGCACTTCGAAATCTTGTTTCCCACCATATCTGTCATTTGAAAGATAGTAAAGATCAAGACTAAGC
ATATGTAGAGAGATACATGTAAATTATAAAATGTATTACATACAGTGATTGTTGTTGAGGGACCATTGACTGGTAGAATT
GCTCGGGAGAATTTGGATTCTGATTTTGAATTAATTCTTCATGCTTATCGATCCACTCGCCCGACTTAGATTCTCTGTCC
TCGTCTTTTCCATTGAGTGGCTGCCTCGGCCAAGCCGGAGAAGAAGATTTCATTAGCTCATGGATATCTAAGCTGTGTCT
TCTTGAAGATGCAGTACTGTCGTTAAAAGCCTGCAACCGTTTCAAAGCCTATATGTATTACATATCTACACATAATGACA
TAAACTTATAGATTCTAGTTAGTTTAAATCAGCAACTTTGGTTGCTCCTTAAAGAAGCCAAAGCATACCTCTGGTCCACT
TAGATCCATGATCTGGGGCCTACTGTTGTTTGATGTGTTTCCCATGGTAGGTAATTTGGGTCGAATAGTAGGAGTTTCGA
GTGATCTTCTTCTCGATATTCTCTCACGGTTGATTGGTATAGCTGTTGGTTGTACATCATTACCATTTCCTTTCCTCACT
AGAGCCATCTTAAGATTAGCAATCTGAAAACCACAAGACAGTATCAGATTACTGATATGATATACTTATGGCAAGAATGA
ACGAAAACAGCAAATGAGTATGCAGAACAACCAAAGTCTAGTCAAGGTGTAATGTTTACGAACCTGCTCTTTAAGCTCCT
TAACCTCTGAGTTATCTTTGTTCACACGAGCAGCGCCTAGCTCAACACTCCCCACTCGTTCAGCAAACTTCAGAGTACTA
ATAGTTTCTCCGAGAGTGTCAGGTTCTGGACTTATGTGGACAAACATAAGTGTCTTGGCTGATCCTCCTGATAATGTGGA
AAACTGTTGTATAAGATTCAAGTGCGTGGCTATACCCAAATGCAATAAGTTAAGAGGGTTTTGAGAATTTCACCGAGGGA
GTCCTGCAGCAGCTGAGTGAGTTTACTGTTTCTGTAAGGCACATGAGAAGTCTTCTGGGAAAGCGAGGAGATGACATCTC
CAAGAGCCGAGAGGGACTTGTTGATGTGTTGAGCCTCCTTCAGTCTGTCTCCAGTCACCTCAGACTTGTCCACTCTCTCG
CTTCCTGCAAGATCAACCAGATGCATAGAACCATGGAGGATAGAGCCAGATGTGAGGTCTCTGCCTTGAACATGAACAGT
TACACAACTGCCAAAGATATGAAGAATTGAGGTTAGACCGAGTTATGCAAGAGAGTACTCATGTCAGAATAGAAGAATAT
AAGGAAAAACAAACCTGTGAGATCGACTACTTCTGTCATTCATGGCTGTAGAGCTCACTGCACGATTCATGTGTCCCAAA
TCCATTAGCTGTATAACGTCATCCGTCGATGAGACAGGCACTAGACTTGCTTCCGGTACATTGATTCCATTGTGAGAGTT
GTTTCTGATCTCTAACGTAATCAAGAGTTAAGGAACAAACAAAACCTAAGTATCTCAGAGATTTTAAATGACCAAGACAC
AGTCAAACTTTTATTAACCCAAAGGATATCTTTTAGTCTGGCCATCTTGGGCAAGTAGATCTCTGACTTGCTCGTTGTAA
ATTTCCAACATCTGAACTGAGATTTCGTAGCTGGTCGTGTCTTTTCTTTGATTTGATAGAAGAAACAGATCTGCCAGTGC
CCTGTAGTTCACACCTAGGCTCTCTTCAGTCAGTTCCTTAGGCCCTGTCTAGAGTATAAAGATAAATTAAAACCATAGTA
TATTGAATCAAAAACAATCTAATCATCTAAAAATAGATTGGAAGACAAGTATAGTAGTAGTTCTTACCATGGTAAAAGTT
TTCCCTGACCCGGTTTGGCCATAAGCGAAGATGCAGACATTGTAGCCATCGAGAACCGACCGTACCAAAGGCTGCATGTC
TGAAAACACTTCCTCTGAAGAACAATGGATTCATTCCCTTATGTTATTCACAGCGCAACAAACTAAACATTACAGGGGCA
AAAAAAATCAAAGCCTTCTAACCTTGTGTTGCAGAAGGACCAAAGACTTTGTTGAACATAAATGGTTTTTGTCCTGCTTT
CCCATACTTTGATGGAACTCTGATCGTGATGGTCCCTTCGTCTATGTCTTCCACGGCACTCAAACCACCACTTTCTTGCC
CAGGCAAGAACGGCCTAACTCGACAGTACACCCGTATGTT
>AT5G27020.1 | chr5:9508682-9511681 FORWARD LENGTH=3000
CGGTTGATCGGTTTTCGTCAGTATTAGTCCTAGTGTAGTTTCAGTTTCTTGTTGATTCACTCATTAGAGATTTGCAGGTA
GTTTATACAAACTTTATTTCTTACCAATTTTCAATATCTTGAAATCTTGAAATCTTGAAACTAAGGCTACATTTGAAGAT
CTAATGACACTGCCTATAAATAATCGAGATTAGTTACATTGATGGATTATGAGGAAGCCATTCTGGTTTGTTCATCTTTG
TAACTGTTCTGGAGTTTGGTTGCTTGTGGTGGATGGTGAATTGATAGCTTCAGAGGGTGGAATCATCCCCCACTTGCCTT
CACCCTCTGTCGGTTCCATCATCTTCACTGACCCGTCATTCAAACCTACCGCAAACTGGTTTGGGTCTTGCGGGTGAGCC
GCCACAACAAGAGGAGACAAGCCTTGATTCCTGTGAAAGCAAAGAGAATCAATGAGAAGAGTTTATAACTATTTTGGCTT
ATGAAAATATACCAATTTCTCATGTTTCAGAAGTCAATTTAAGTCTATTATACAGATTCATGTACCAAACCTTACAAAGT
ACAGTGATTTAGAAATAAGAATCTGATGAAATGTTGGATAAACTTACCCTTGAGGCAAGTAGGCGGATGGAGAGATACGA
CATCTTAATCTGAGACTGTCCGCGTCAAATACTCCAATGTTACCATCGCGGAAAGTGGTGTAGATCAGCTGGCTGTTGCA
TGCGTACACCGCTGAAGATATAGGAGCAGACAGCGAGTCTTGTGGAATCCACTGAGACATGAAAACAAGAGAACATAAGT
CATTACAAATTTCAAAATAATGATTAAGAATATGTATATATGACCTTGCATTTCATATATACATGCCAGGTCAGAGATGA
TCCATTTTATATAAGTGGATTTACAGAGATGATCTCATCATAGTCATAGATACCTGTCGGATACATTCCATCTTGGAAGC
ATCAAATACCGCCAGTTGTGTCTCGTGGACTACCAGAATACGCAACTGATCCACATGAAACTGAACCCGCGTGTCTCCAT
TGGCGGCTTTTCCTGCTGGCATTTGTATTGCAACGGATTTCCTCTTCTCCCATGTGTCAATGCTCCAAAAGCAGATCTAA
GAGAAGACAACAGGAAGAATAAGTATCCTCCTAGATTAGATAAGTCTAATGGTAGAAAATCCAGCAAGGAAACAACACAA
AATAATCAAGCATTTTTCCCTTCAGTTGAGATATATTTACTACAGGACAACAACAACAACAACAAGACGCAGCATAACAC
ACCTGTGCATCAGCACCAGATGAAACCAAGATGTTGAGGGCTGTAGAAAATGCTAGGCCTGTGATGCGTTTCTGGTGACC
CTTTAGCTTTGATTTGACCTGATGGAACACAATATGCAAGTTTCAGATCGTTGATAGAGTTTTAAGGCAACATTAGCAGT
GAGGGGAAAATTAAACTGTAAAACATATGTGAAGCTATGAGAACCATTTCTTCAAAAAACGTAAGGTTCACAAGTTTTTC
CTTGTCATAGATCAAAAAGACTACATAAGTGGCAATGGTTAGTACTAGAAACTACTTACCTCATCCACTCGGACATTATA
GATGTGAATCGTAGAGTCTTCCATTCCAATGGCGATGACGTTATTGTCCTGAGGATGGAACGCCAAAAACGTTGATGCTG
GTGGAGGCGGCATGAATGTTGTCATCACCTATAAGGCCAATAGTTTTTTTGTGGAAATTAGAACAACCAAAAGAGTTTAC
TAGATTAGTGTGAGAACATTTTCAGTTAGAAATCTTGTGGCTTTTTTTAAGTTCATATAGATAATATATACCTTAAAAGT
CATCATGTTGAACAACGAGACTTTTCCTCCAGCAGCAGACATGACATATGAGTCGTTCTTAGAGAGAGCGATGCATGGGG
CAGCGTTTTCAAGGTTTACACCAGACACATCATTGGTCATAAGAAGACCACTGTTTGGTTGCCAATGCTGAGGAACAACA
GTAGCAGTTGCCTGCATAATAAACAGTACTTAAATAAAACCGCACACAGCATGCATTAAGCTATCTCTAACTCTTTAAAA
CCGCAGACAGCATGCATTAAGCTCTCTCAAACTCTTTTTTACGATTACCTTTCCACTAGGGTTCTGCTCATTGGGAACCC
ACTTCCAGAGTCTCTGGATACCATTGGAACCTAGTGCCAAGATTCCAGCACCGGAATTCGTATACAGAAGCTGAACAACC
TGCTTTCCCACGCAGCATGAGAAAATTAAGCCTCAATTTCAAAACATTTATAGAAATCCAACAACTTTCTGAGAAAGATA
ACTGCACAAACCTTTGTGGAAGAACCAGCGGTATCGGGTAAAGTAGCTTGGAAACACTGGGAAGGGTCCAAGATTTCAGC
TAATTGCCAAGATTTTGGTTTGTCTGTTGAGTCATCGATTCTCGACTTTGAGGGATCAACTCCATTCTTGAGGATATTCA
GAAAAAAAAGATTAGTAAATATTTTTTTTAAACATGACAAAAAAATCGGAAACAGTCAACTACTATAGTCAGAGAATAGT
AAACTACAATTTCGACAAATGGAAGTTCACTTCATTTACAACCGAAAATCCAGAACAGAATAATAAATTATAGAAATGGC
TAGAAACATAGCATTTAATGAGTGATTTTACCAGCATTTGTGAGTGTCTAACAGGAGAGCCTCGTTCAACTTTACAATTG
ACAGACGCAACAGGAGCACCAGGAACCTAACAGAATATACCAAAGTGTGTAAACCGAGACAGCTTGTAATGACAGTGGAT
GTAAAAAAGGGAAAAAATGTAATACAAAGTTGAGAAACATTACAGCTTTGAAATCAACTGGAGTCCTCATCGTTTCAGAA
GCTGGAGTTTCCATCGCTCGAAGAGATCGGAAACCAGCTGGATTAGCTAGGATCTTAAATCCGTTATCTGCCGTAGTAAC
GGCTAGAAGATTGCCGTCCTTGTTAAATCTCAAATGGGGA
>AT5G27030.2 | chr5:9505913-9508912 REVERSE LENGTH=3000
ACAAACCAGAATGGCTTCCTCATAATCCATCAATGTAACTAATCTCGATTATTTATAGGCAGTGTCATTAGATCTTCAAA
TGTAGCCTTAGTTTCAAGATTTCAAGATTTCAAGATATTGAAAATTGGTAAGAAATAAAGTTTGTATAAACTACCTGCAA
ATCTCTAATGAGTGAATCAACAAGAAACTGAAACTACACTAGGACTAATACTGACGAAAACCGATCAACCGTCATGGCTC
GGGTAGGAGAATTCCGTCACCATCATACTGCAAAACCCCGTTCATTGGTTTGCATCTTTCACCCATTAGTATTCTCTTCT
TGCACAGCTCCTCTTCTTCCATTCCTTCACTTAAGCTTCTTCTTCGGTTTCTTCTCCTCTTCAATCTTTGCCCTAAGATG
AGTGTCTTCAGTCGAATTCTTGCGCTTTCCCAGAAACTCCCCTTCTTCTGAATTGGGTTTTGCTTGAGTTTAACAAACAC
GGTCTCATCGCCCTCAGAACCATCTCTCTGTTCTCTGTTTTCACCTGAAAGTGTTTTCTTGCGGTTGAAGACACCGGAAA
TCACAGAAGTCATCTTCTTAACTCGAAAAACCATTCTCCGTCTGATGAAATCTCTCTTCATGTTCTCTTCTTTCTTTATC
TTCTTGCCCATATCGGCCTCTTTCTTGTGCCTCCTCGTTATCTCTGATGGTTTAGGTAGTTTGATCTTGATCGTTCCTTG
TTCCATTGAAACCCTAAACTTCTACGACGTTGACACAGACGAGTCTTGGCGAGTCTTTGCTCGTCTCAGGGATGATTTTA
GAGTTTGATGAAGATAGTGATATCGTCATATGATTCGATGAAAATGGTAAAGAGAGAGTTAGTGGTGTTTGTGGAGAGAG
TCGTGGGTTTGATTTAACTACACTTCTTCTAGTGGTACAGTACGTTGACTTGTGAGAAAATAAAAATCAATCACCCATTA
AACCGGCCCCGTTTTAGCCAATTTGCTTTAAAGCATCTAAACCGGTCTAATCAAACGACTTAACCAACTAACACAGTTCT
CCGTTTCAGAAAACCCTAATTTATCGTTCCTTGTGGTATAAGATTGTAAGAGGAAGATTCATCGATAACATGGTTTACTC
CTCTCAGTTCCTCATATCTCTGGTTTAGTTAAATCGTTTCGGTAACCCGGTTTTGGATGTTGATTTATTTTAAGAATCAA
TCAAAAATCTTCTTAAACCTCAATTTCTCTCTCGATTCATCATCATCTTCATCACCATCAAAATTCTCAGTTCTCCGGGT
TGGTTCTTCTTCCTTCGTAACCAGCTCCTAGGCTTTGATTTGATTTACAAAGATACAAAATAAATGTCTCGCTCCAAGGC
TCCTGCAAGGAAGCAGCAAAAGAAAGGAATCGATTTCAAGGTTCTGTTTCTTTATGGTTTTAAGTAACACTATTCTGTTT
TTAGGGCTTTAAGTAACTTTGTCTGTTTTCAGAAAATCAAGAGAAAGCTCGGGAGAAAATTACCTCCACCAAATAATGCA
ACTAACACAGAGATTAAATCCAAAGGTATAAGCTTTCTCCTGCAACTTCAAACTTTTTAACTTCTTCCTATGAGAAATTG
CTTTTTTTTCTATTGCAGCAATTATACTTCATGAGCAAAGTGTGGCAGCAGAAAGAGATGGCTTCGCTACAAGTAAGAAA
GGTTTGACCTTGCTTGAGCTTAAGAACCGAACTGGGCATCCCAATGCTAAAGTTCGCAAAGGTACTTTTTTTGGGTGTGT
TCTCATGTTTTTGGTTGATGAAAATATGAAACCTGCGACTTTGTGATCAGTTTTGGTTTTGTCTATGTAGATGCATTACA
TGGTATCAAAGATCTTTTAAAACATCATCCTGCAGAGCTGCTGTCAAATAAATATGCTACTACACATAAACTTAGAGAAC
TCATTACTGATGATGATAAGTTAGTAAGAGACGATTTTTATACACTATTGACTGGGATCTTTCTTGCTTGTAAAGAGGTA
TGTGTTCCTTTCTTCTTCTTACTGTTTCTGCTTACATTGGTTTCTCTTACTTTGTTGTGTTAAGTTATCCTTCTTATATA
TGATGTATGAGCTGGTGCTTATGAATCTAACAGCTGATTTCTCTGTGTGAATCTATGTAGGATATTAACAAGGGTCTTAT
GGTTTCAAGTTTGATGCCATACATATTTACCGCTATGACTAAGTCATCTATTGAAGTTCGTTTGATGGCTTTCAAATTTT
TCCGCCTTGTTTTGGAGTTTTACTCGCCTACCTTCTCCTTATATGCTGAAAAGGTCTCTACTTAGATCTCCAACTTTTTC
CTGTAGTATTCTTGCAAAGACGTTCCCTGAAATTTCTATCTGTTACTTGATGCAGATTCTCGAAAACTACAAGGATGTTA
TTCATAATAACCATTTTTATATACAAGATAAAAAGAAGCTTAAGGTAGTTCTTTTGGGGTTGGCAGATTGCTTGTCGCTG
TTGCCATGTGATCAGAGCGACAATGAATCAAAGAAAAAGGTATCTAATCATTTTCACTCCAGATGACTTCAAAGTTCTTG
CTTCACACATGCCACGAAGTAGCATAGCAATGTATATTGTTCTGTTCTGTTTCCCTATTGTCACTGTTTGTTTTTACATT
TTGTGCCCTTTTTGATCTTTTGTAGGGACTTTTACAGTATGAAACGCTACTCGCCTGTGAGCAAGATGCTGCGAAAGAAT
GTGTTCGTATATTCCATCTGTCTTCTTTTCTCATCAATAATTTATGATTTTTCATGATGAAGTTTACAGTAGTCTGACTA
TTTTTCTACTGGTTCTTATAGGTTTTGCCCATGTCTCTGGGATACTGAAGGAGATTGTTGCAGTCTTAATCAATTGTTTC
CAAGATTTCCTTCCATTAATTCATGCTTCGCAAAGAATCAATAAAGAATCATTTGATTGCATCCGCCATATACTTCGTAG
CATAGGTTATGCAATCAAGTTTTCCATTCGTAGGCACACT
>AT5G27030.1 | chr5:9505913-9508912 REVERSE LENGTH=3000
ACAAACCAGAATGGCTTCCTCATAATCCATCAATGTAACTAATCTCGATTATTTATAGGCAGTGTCATTAGATCTTCAAA
TGTAGCCTTAGTTTCAAGATTTCAAGATTTCAAGATATTGAAAATTGGTAAGAAATAAAGTTTGTATAAACTACCTGCAA
ATCTCTAATGAGTGAATCAACAAGAAACTGAAACTACACTAGGACTAATACTGACGAAAACCGATCAACCGTCATGGCTC
GGGTAGGAGAATTCCGTCACCATCATACTGCAAAACCCCGTTCATTGGTTTGCATCTTTCACCCATTAGTATTCTCTTCT
TGCACAGCTCCTCTTCTTCCATTCCTTCACTTAAGCTTCTTCTTCGGTTTCTTCTCCTCTTCAATCTTTGCCCTAAGATG
AGTGTCTTCAGTCGAATTCTTGCGCTTTCCCAGAAACTCCCCTTCTTCTGAATTGGGTTTTGCTTGAGTTTAACAAACAC
GGTCTCATCGCCCTCAGAACCATCTCTCTGTTCTCTGTTTTCACCTGAAAGTGTTTTCTTGCGGTTGAAGACACCGGAAA
TCACAGAAGTCATCTTCTTAACTCGAAAAACCATTCTCCGTCTGATGAAATCTCTCTTCATGTTCTCTTCTTTCTTTATC
TTCTTGCCCATATCGGCCTCTTTCTTGTGCCTCCTCGTTATCTCTGATGGTTTAGGTAGTTTGATCTTGATCGTTCCTTG
TTCCATTGAAACCCTAAACTTCTACGACGTTGACACAGACGAGTCTTGGCGAGTCTTTGCTCGTCTCAGGGATGATTTTA
GAGTTTGATGAAGATAGTGATATCGTCATATGATTCGATGAAAATGGTAAAGAGAGAGTTAGTGGTGTTTGTGGAGAGAG
TCGTGGGTTTGATTTAACTACACTTCTTCTAGTGGTACAGTACGTTGACTTGTGAGAAAATAAAAATCAATCACCCATTA
AACCGGCCCCGTTTTAGCCAATTTGCTTTAAAGCATCTAAACCGGTCTAATCAAACGACTTAACCAACTAACACAGTTCT
CCGTTTCAGAAAACCCTAATTTATCGTTCCTTGTGGTATAAGATTGTAAGAGGAAGATTCATCGATAACATGGTTTACTC
CTCTCAGTTCCTCATATCTCTGGTTTAGTTAAATCGTTTCGGTAACCCGGTTTTGGATGTTGATTTATTTTAAGAATCAA
TCAAAAATCTTCTTAAACCTCAATTTCTCTCTCGATTCATCATCATCTTCATCACCATCAAAATTCTCAGTTCTCCGGGT
TGGTTCTTCTTCCTTCGTAACCAGCTCCTAGGCTTTGATTTGATTTACAAAGATACAAAATAAATGTCTCGCTCCAAGGC
TCCTGCAAGGAAGCAGCAAAAGAAAGGAATCGATTTCAAGGTTCTGTTTCTTTATGGTTTTAAGTAACACTATTCTGTTT
TTAGGGCTTTAAGTAACTTTGTCTGTTTTCAGAAAATCAAGAGAAAGCTCGGGAGAAAATTACCTCCACCAAATAATGCA
ACTAACACAGAGATTAAATCCAAAGGTATAAGCTTTCTCCTGCAACTTCAAACTTTTTAACTTCTTCCTATGAGAAATTG
CTTTTTTTTCTATTGCAGCAATTATACTTCATGAGCAAAGTGTGGCAGCAGAAAGAGATGGCTTCGCTACAAGTAAGAAA
GGTTTGACCTTGCTTGAGCTTAAGAACCGAACTGGGCATCCCAATGCTAAAGTTCGCAAAGGTACTTTTTTTGGGTGTGT
TCTCATGTTTTTGGTTGATGAAAATATGAAACCTGCGACTTTGTGATCAGTTTTGGTTTTGTCTATGTAGATGCATTACA
TGGTATCAAAGATCTTTTAAAACATCATCCTGCAGAGCTGCTGTCAAATAAATATGCTACTACACATAAACTTAGAGAAC
TCATTACTGATGATGATAAGTTAGTAAGAGACGATTTTTATACACTATTGACTGGGATCTTTCTTGCTTGTAAAGAGGTA
TGTGTTCCTTTCTTCTTCTTACTGTTTCTGCTTACATTGGTTTCTCTTACTTTGTTGTGTTAAGTTATCCTTCTTATATA
TGATGTATGAGCTGGTGCTTATGAATCTAACAGCTGATTTCTCTGTGTGAATCTATGTAGGATATTAACAAGGGTCTTAT
GGTTTCAAGTTTGATGCCATACATATTTACCGCTATGACTAAGTCATCTATTGAAGTTCGTTTGATGGCTTTCAAATTTT
TCCGCCTTGTTTTGGAGTTTTACTCGCCTACCTTCTCCTTATATGCTGAAAAGGTCTCTACTTAGATCTCCAACTTTTTC
CTGTAGTATTCTTGCAAAGACGTTCCCTGAAATTTCTATCTGTTACTTGATGCAGATTCTCGAAAACTACAAGGATGTTA
TTCATAATAACCATTTTTATATACAAGATAAAAAGAAGCTTAAGGTAGTTCTTTTGGGGTTGGCAGATTGCTTGTCGCTG
TTGCCATGTGATCAGAGCGACAATGAATCAAAGAAAAAGGTATCTAATCATTTTCACTCCAGATGACTTCAAAGTTCTTG
CTTCACACATGCCACGAAGTAGCATAGCAATGTATATTGTTCTGTTCTGTTTCCCTATTGTCACTGTTTGTTTTTACATT
TTGTGCCCTTTTTGATCTTTTGTAGGGACTTTTACAGTATGAAACGCTACTCGCCTGTGAGCAAGATGCTGCGAAAGAAT
GTGTTCGTATATTCCATCTGTCTTCTTTTCTCATCAATAATTTATGATTTTTCATGATGAAGTTTACAGTAGTCTGACTA
TTTTTCTACTGGTTCTTATAGGTTTTGCCCATGTCTCTGGGATACTGAAGGAGATTGTTGCAGTCTTAATCAATTGTTTC
CAAGATTTCCTTCCATTAATTCATGCTTCGCAAAGAATCAATAAAGAATCATTTGATTGCATCCGCCATATACTTCGTAG
CATAGGTTATGCAATCAAGTTTTCCATTCGTAGGCACACT
>AT5G27037.2 | chr5:9514283-9517282 REVERSE LENGTH=3000
TTTTATTCTAATATATCTAGAATTTCCAAATTTAGATTTTTACCTTATATAACATTTTTATAATTTAATGCTTTGATTTT
TAATGCACTTTAAATTTGAATATTAAACATCTTCATATTAAAAATAGAGTCATTTGGAAATATTATTAATAAAACTATTT
ATAAAATTAAATAGTACAGAATTTATAAAATGTAATATCATATAATTTATCCATATATGGCACGCATTCTTACCTAGTTT
ATCCTTAAATTATCAAGAAAAAAACAAATTTAAAAATATTTTCTACATTTATGTTAATAAGTAAATTTTACTTAAGTTAG
GAAACATAGTATCAAATTTCTTATTTTACTTAAGTTAGGTTTTGAAGAATTAACCTCGATTTGTATCTATCGTGTTTTTA
AAAAATGAAAATTGACATTTATCCTTAAATTTATAAGATATATTTGTAAATTGTATTGTTCTCATTAGTATACCCTAATC
ACTTTTCTATCTCTCTATAAATACCTGTAAATCTCATTCTAAAATAAAGTCAATACATTTAGCCTCTATATGGTACCAAA
GCTTACAATTCTAAATGGTATAAAGAATATATATGATATATTGTGAAAATGTTGGTGCCACTTACCTCGGTACCAATCCG
GTTTTCTATTCTCGAATGAACCATATATATAGCACTTAATTCAAGCTGGAATGCTTCAGATTACTCATGTCTCCATTGGT
GATCAGTTAGCAAATACATTCACTAAATCTTTAGCGAAATCAATATTTCAAAAAAAAAGTTCCAAAATTAGAGCTACACG
AGTACTTCCATACTAAAAGGACGTATAAAGAATATACATGTAAACCATATTGTTATATCCTAATCATTTTTTTCTATCTC
TTAAATACTTGTAAATCTTAATTCTAATAAAGTTAATGTATTCGGCCTCTATAAAATTTTATTTTATATATACTTAATAA
GTTATTTTCATACTCCATATGTTTCTTTTATTTGATTTTCTAGAAAAAAAATGTTTCAAAAAGATTAATTTTATAGGTTT
TCAATACAATACTTATTAGTTATAATTGATAAATTGTAAACTTCAATAAAAATTATTGAATATTATTGGTTTAAAGTTAT
TAAAAATTTTAAATTATAAAAAATAGTACATTTAAAAAACAAGATTTAATATGTCTTTTTTTAATATTTATGTTTTTCCT
AAAAAATCAAATAAAAAGAAATATTAAAAATATTATTTTCCTTTTTTTATTATTTTTCTTTTCAAATATCTATTTTCTAA
ATCCATATTATGTTTTTCTTTTATAAATAATCTCATTTCGCCATGGAGAACACGAGTAATTCTCCTGGTGTATGCCTAAA
AAAAAAAGCAAAGATTATAATATGAGTATATATAATTATATATGACGTAACCTGCGAGATGTTGAATTGTCCACATTGTA
ATTGTCACGAACACTTAATTAAATCTTGCGAAAAAGAGATCTCAAAAATATCGCGAGAAAAAGAAAAAAAGGATAATATG
AGAAAAGCCAAACGAAGAGTGCATCGAAAGCTGAGAGCGACATAATAAAGGAGAGAGAAAAATGTGGGGACCAGACTGGA
CGTGTGCACAGAATATTCACACTATTTGAATTTTGTTTTCGAATCCGCCACTCTATCTCCAAATCAACTTATCACTCAAT
TTGATAATAACTTAACCTACCTCTCTTATAAGGAAGCCTACTTATCACCGACGAAGACTCCGCTTATATCTGATAAGTCG
GTAGAACGATGTCTCTGTGCAAAGAAGAACGCGTCCAAGAAAGCGAGGTCTAAAGTTTCTCAATCCCCCAATCTTCTCCT
CCTTCTTTATATATTCTCTCTCTCTCTCTCCATTTTTCTCTAAAAGCTAGAGCTCTTCAAAACCCTAGAAATCCTCGAAA
TCAGAGTCTTTACCTGGGCTCGTGTCTTCAGAGCTCGGATTCGTGTTTCTTTCGTCGTCTCTCTTCTTCGTTTCTCGTCA
GATTTGAGATTCGTTGAGAATGTCGTCGTTGAGTCGAGAGTTGGTGTTTCTGATACTTCAATTTCTGGAGGAAGAGAAAT
TTAAGGAATCTGTGCACAGGTTAGTCTATTTATATGGTTTGTTTTGTGTTGTGTTGTGAGAGGCTGAATTTTGGGATTGA
CTGATTTGTAATTTGTTAAATATAGGCTTGAGAAAGAGTCAGGATTCTTCTTCAATACCAAGTATTTTGATGAGAAAGTT
CTAGCTGGAGAATGGGATGATGTTGAGACGTATTTGTCAGGTTTTACTAAGGTTGATGATAACAGATACTCTATGAAGAT
TTTCTTTGAAATTAGGAAGCAGAAGTATCTCGAGGCTCTTGATCGGTATGATTATAAGCTGTCTTATTTGTTTTTTTACT
CTTGAAGATTTGTGGTTTTAGAGTTTGATGTTCTCTGTTGTTACAGGCAAGAGAAGGCAAAAGCAGTTGAGATACTAGTG
CAAGATTTGAGAGTTTTCTCCACTTTCAATGAGGAGCTTTACAAAGAAATCACTCAACTCTTAACTTTGCAAAACTTTAG
GTATGATATATTGAATTTTGATCTCTCCTTGTTGATGTTTCTGTTGTTATGGAAAGTAGGAATATGAGACTTGGTTTAGG
TTCAGTCCAAGTCGAGTTCGTGATGCTTTGTAGACTGTTTTTGTTTGGATGTGAAAGAGGGTGTGATACTCGAGTTTCTC
TCTCGATTGTTTGCGTTTTGTGGATTGAAATTTGACATCAATGATTTTCATGAATCTGCAGGGAAAATGAGCAGCTTTCA
AAATATGGAGACACTAAAACTGCTCGGGGCATAATGCTAGGCGAACTTAAAAAACTAATTGAAGCGAATCCACTTTTTCG
TGATAAATTGATGTTCCCTACTTTGAGATCTTCGAGACTGCGGACTCTGATTAATCAAAGGTGTGTTTCTTTTTTCTTTC
CTCATGACCATTCTGTATGTTGCAGATGAGGTTTGGATGA
>AT5G27037.1 | chr5:9514345-9517344 REVERSE LENGTH=3000
TTTGTCAAACACATTGTTTTATCTTCATCGTCATTGAACCACTAATAACCAAACACACCTCATTTTATTCTAATATATCT
AGAATTTCCAAATTTAGATTTTTACCTTATATAACATTTTTATAATTTAATGCTTTGATTTTTAATGCACTTTAAATTTG
AATATTAAACATCTTCATATTAAAAATAGAGTCATTTGGAAATATTATTAATAAAACTATTTATAAAATTAAATAGTACA
GAATTTATAAAATGTAATATCATATAATTTATCCATATATGGCACGCATTCTTACCTAGTTTATCCTTAAATTATCAAGA
AAAAAACAAATTTAAAAATATTTTCTACATTTATGTTAATAAGTAAATTTTACTTAAGTTAGGAAACATAGTATCAAATT
TCTTATTTTACTTAAGTTAGGTTTTGAAGAATTAACCTCGATTTGTATCTATCGTGTTTTTAAAAAATGAAAATTGACAT
TTATCCTTAAATTTATAAGATATATTTGTAAATTGTATTGTTCTCATTAGTATACCCTAATCACTTTTCTATCTCTCTAT
AAATACCTGTAAATCTCATTCTAAAATAAAGTCAATACATTTAGCCTCTATATGGTACCAAAGCTTACAATTCTAAATGG
TATAAAGAATATATATGATATATTGTGAAAATGTTGGTGCCACTTACCTCGGTACCAATCCGGTTTTCTATTCTCGAATG
AACCATATATATAGCACTTAATTCAAGCTGGAATGCTTCAGATTACTCATGTCTCCATTGGTGATCAGTTAGCAAATACA
TTCACTAAATCTTTAGCGAAATCAATATTTCAAAAAAAAAGTTCCAAAATTAGAGCTACACGAGTACTTCCATACTAAAA
GGACGTATAAAGAATATACATGTAAACCATATTGTTATATCCTAATCATTTTTTTCTATCTCTTAAATACTTGTAAATCT
TAATTCTAATAAAGTTAATGTATTCGGCCTCTATAAAATTTTATTTTATATATACTTAATAAGTTATTTTCATACTCCAT
ATGTTTCTTTTATTTGATTTTCTAGAAAAAAAATGTTTCAAAAAGATTAATTTTATAGGTTTTCAATACAATACTTATTA
GTTATAATTGATAAATTGTAAACTTCAATAAAAATTATTGAATATTATTGGTTTAAAGTTATTAAAAATTTTAAATTATA
AAAAATAGTACATTTAAAAAACAAGATTTAATATGTCTTTTTTTAATATTTATGTTTTTCCTAAAAAATCAAATAAAAAG
AAATATTAAAAATATTATTTTCCTTTTTTTATTATTTTTCTTTTCAAATATCTATTTTCTAAATCCATATTATGTTTTTC
TTTTATAAATAATCTCATTTCGCCATGGAGAACACGAGTAATTCTCCTGGTGTATGCCTAAAAAAAAAAGCAAAGATTAT
AATATGAGTATATATAATTATATATGACGTAACCTGCGAGATGTTGAATTGTCCACATTGTAATTGTCACGAACACTTAA
TTAAATCTTGCGAAAAAGAGATCTCAAAAATATCGCGAGAAAAAGAAAAAAAGGATAATATGAGAAAAGCCAAACGAAGA
GTGCATCGAAAGCTGAGAGCGACATAATAAAGGAGAGAGAAAAATGTGGGGACCAGACTGGACGTGTGCACAGAATATTC
ACACTATTTGAATTTTGTTTTCGAATCCGCCACTCTATCTCCAAATCAACTTATCACTCAATTTGATAATAACTTAACCT
ACCTCTCTTATAAGGAAGCCTACTTATCACCGACGAAGACTCCGCTTATATCTGATAAGTCGGTAGAACGATGTCTCTGT
GCAAAGAAGAACGCGTCCAAGAAAGCGAGGTCTAAAGTTTCTCAATCCCCCAATCTTCTCCTCCTTCTTTATATATTCTC
TCTCTCTCTCTCCATTTTTCTCTAAAAGCTAGAGCTCTTCAAAACCCTAGAAATCCTCGAAATCAGAGTCTTTACCTGGG
CTCGTGTCTTCAGAGCTCGGATTCGTGTTTCTTTCGTCGTCTCTCTTCTTCGTTTCTCGTCAGATTTGAGATTCGTTGAG
AATGTCGTCGTTGAGTCGAGAGTTGGTGTTTCTGATACTTCAATTTCTGGAGGAAGAGAAATTTAAGGAATCTGTGCACA
GGTTAGTCTATTTATATGGTTTGTTTTGTGTTGTGTTGTGAGAGGCTGAATTTTGGGATTGACTGATTTGTAATTTGTTA
AATATAGGCTTGAGAAAGAGTCAGGATTCTTCTTCAATACCAAGTATTTTGATGAGAAAGTTCTAGCTGGAGAATGGGAT
GATGTTGAGACGTATTTGTCAGGTTTTACTAAGGTTGATGATAACAGATACTCTATGAAGATTTTCTTTGAAATTAGGAA
GCAGAAGTATCTCGAGGCTCTTGATCGGTATGATTATAAGCTGTCTTATTTGTTTTTTTACTCTTGAAGATTTGTGGTTT
TAGAGTTTGATGTTCTCTGTTGTTACAGGCAAGAGAAGGCAAAAGCAGTTGAGATACTAGTGCAAGATTTGAGAGTTTTC
TCCACTTTCAATGAGGAGCTTTACAAAGAAATCACTCAACTCTTAACTTTGCAAAACTTTAGGTATGATATATTGAATTT
TGATCTCTCCTTGTTGATGTTTCTGTTGTTATGGAAAGTAGGAATATGAGACTTGGTTTAGGTTCAGTCCAAGTCGAGTT
CGTGATGCTTTGTAGACTGTTTTTGTTTGGATGTGAAAGAGGGTGTGATACTCGAGTTTCTCTCTCGATTGTTTGCGTTT
TGTGGATTGAAATTTGACATCAATGATTTTCATGAATCTGCAGGGAAAATGAGCAGCTTTCAAAATATGGAGACACTAAA
ACTGCTCGGGGCATAATGCTAGGCGAACTTAAAAAACTAATTGAAGCGAATCCACTTTTTCGTGATAAATTGATGTTCCC
TACTTTGAGATCTTCGAGACTGCGGACTCTGATTAATCAA
>AT5G27043.1 | chr5:9516656-9519655 REVERSE LENGTH=3000
TTGACAAGCCCATGTATTTCCTATCTACTAGCCCATCTAAAGCCCATGTATTTAGGTTTCTAGCAAGTATATTCATTATA
TATATATATGAGTGTAATGAACATCAATTAGTTTTTTTTTTTTTTTTACAAGTGTGTTTTAATTATAATACAAAGCCAAA
TGTAACATGCCAATATTTTACAAACACTAAAGTAAAAAAAATCATAAGTCCAAAAGCTCAAATAAGAGAACCCTAAACTG
AAGGAAAAACTTGTATACAACATATAAAACACGTGTCAAATGAGAAACAAGTTGGAAGACATGTGGGAAGTTGAAGAGGA
GGAGGGAGTCTCCGATTATCGAAAAGTTGTTGTGATGTCGGAAGCTTCATTCTAAGCAGAAATCGCCGGAAAGCTTATTC
ATCTTCTTCGCCCAAACAAACCAAGGCGAAATTCCAATTGACTTTTGTTGCAAATATGACTCCACTTGATACAAATCTGT
AAATCTTCTTCATCTTCTTCTTTAATCAAAAAGTTTTCAATCGTTAAGGAAATTTTGCTATTTGGGGCTTGCTTTCATTC
AAACCTACGAACAAAACTTCAATCAAATCCAAAGCATCGGTCCAAACACAAAATAACTGAAGCTAAAGAGAAACGAGAGA
ATGAAAGACTAAAAACAAATCCGGACAAAAGCCAGTACTAGCCATCTGAATCGCCAGAGGCTGAATCGATGGAGACATAA
CCAGCCACCGTTGCAGAAGAAGCCAATCAGTACTGGAAGTGTCAGCCAACAGTGGTAAACAGAGCCACCGATGTCGGAAA
AAACAGCTTCCACCGCTTATACGCAAGTGATGCCAGACGCAGAGCCCAACGACATTGTGACATAAGTCTCCATAAAAACT
CTAGCCCCCAAAATCAGGTCGAGAACCTATTTTCTCTCTGAAAGGTATTAGAGAGAGAAGAGGGAGAGAAAAGATCCTCC
CGAAAAAATGACATCAATAAGGGTATTTAGGGTTGCCTTGCAACCTCTATTTCACCCTTAATTTCATCTTATAATCTATA
AATAGTTTTAGTTTTGCTTTTATTTCTCAACGACGACGTGGTTAACTTCTTCATCTCCATCCTTCTTAATCTTCTTCATA
GCTGTCGACGCCACGCTCTCCCTTTCCTCCGTCGGATCCACTACTACTTCCACCGGATCCACCTTTTTTCAAAGTTCTCG
GAGACAACGAAGAAGACTAAGCATGTCGGAGGAAACTTTCTGAAGAAATTTGAGGGATCAAGGACTGAAAATCAACCTCC
TCCATCAAGTAAGGTAATGTGTCTAAACTTTCTTTTTAGGCTGAACAAGAGAAAATGATGCTGGTTGGTTTAGGCTTATA
GGTTTGGAATCAAGAAGCTAGAATGTAATAGTTTGTCATCGTAGAATTTAGACAGAATTTCCAATGGAAAAAGGAGAAGA
GACATTGTGGTTGGTTCAAAACCAAGATAAATATACAAAACAATCACTTAAAGTAGTTAGAGTGATTTTGGTTTAGAATA
GCATGGGAGCACATCTAAGAGAGTGGAAAAGTCTACAAGTGTTGACTCAATTTGAGAGTAGATTGGTCTAGTACCTCTGA
GAGAACACTGTTAGTTCTACAAGTACATACCAAATAAGTATATTGGGTAAAAGATAAATTTGGATCCATTAGTAAAGCCA
TAAAGCCACTAGATTCCTGAACTTTTTCAGTTTCCTTCTAGCAGTATTGGAGTTGATGATTTGTCGATCAATCTCCTTGA
AGATAGCATGCAGCGGGATTGTAGTAAGGTTAATTATGGAAGACGTTATTTCTCCGTCTCCAAATATGATAGACCAAAGT
GTGGATTAGAAGCAGTCTCAGGGTTTGTGGTGATGATTTGTTTCTAACATTTGTCCATTCCAGCAAAACAAGCCAACTGT
CAAAAATCGTGGACGCCAACCTCAGTCTAGACATAATCGAATCCCAAAAAGTCTGGGTAAAAAGGCACTGCAAGAAAATA
TGGTCTCTTGTCTCCACCGAGCCAGAACATAGGCATCAATCAAGAGGAACCTGCAGTCCCCAGGAAGCAAGTTTGGATCT
TGTAGATAACATGTCAAGGTTTGTGATTCACATGTGGAATACATGCTTTGGTGTTGAACATTTGAACCATACCAAAGCAT
CCCAGTCTTTTTCGGAATCTCTCTGCCTAAAAACCTTCCATGTTTTGCTTCAAGAGAAACCTATACAAGGTTTGTCCTCA
AGAAACCAGTCAAAACCAGTGAATCAAGCAATTTTTCTCACATTTAAAAATAAATAAGTTATACTATCACATTTGTCAAA
CACATTGTTTTATCTTCATCGTCATTGAACCACTAATAACCAAACACACCTCATTTTATTCTAATATATCTAGAATTTCC
AAATTTAGATTTTTACCTTATATAACATTTTTATAATTTAATGCTTTGATTTTTAATGCACTTTAAATTTGAATATTAAA
CATCTTCATATTAAAAATAGAGTCATTTGGAAATATTATTAATAAAACTATTTATAAAATTAAATAGTACAGAATTTATA
AAATGTAATATCATATAATTTATCCATATATGGCACGCATTCTTACCTAGTTTATCCTTAAATTATCAAGAAAAAAACAA
ATTTAAAAATATTTTCTACATTTATGTTAATAAGTAAATTTTACTTAAGTTAGGAAACATAGTATCAAATTTCTTATTTT
ACTTAAGTTAGGTTTTGAAGAATTAACCTCGATTTGTATCTATCGTGTTTTTAAAAAATGAAAATTGACATTTATCCTTA
AATTTATAAGATATATTTGTAAATTGTATTGTTCTCATTAGTATACCCTAATCACTTTTCTATCTCTCTATAAATACCTG
TAAATCTCATTCTAAAATAAAGTCAATACATTTAGCCTCTATATGGTACCAAAGCTTACAATTCTAAATGGTATAAAGAA
TATATATGATATATTGTGAAAATGTTGGTGCCACTTACCT
>AT5G27050.1 | chr5:9520639-9523638 FORWARD LENGTH=3000
TTGTCTGATTAAGAGTTTCTGTTGAATTGTATGTTTTCCTAACTATGAATGCTATTTTCTCAATTCTATTTTTGTCTATG
AGTCTTAAATTTGAGTTTGAATATACATTAGACATTGAATGTTAGATGTCCATAATTGATGCAGGTAAGACAACTAATTG
AGTAATTGAGCAAGATATTCTGTGAAATTTTCGGTTCAATTTGTGAATGAACTCAATGGAGGAAAGCTTATAGAAGAGGA
TATGATAATCATATTACCTGACACTTTGATATGTCAGACGCTCTTGTAGCAGCTTCCGTCAAAAGTTGTTGTTAATACTT
AATACTAATGTTTTGTCCAAGATGTGGAAAAAAAACTGACTTTGTTCAGTTGTTGGATTTAGATGCCAGTGAGTTCCCAG
ATTACAATGCCTTAGTGAGTTTTCTTGATAGGTCTTTAGTGTATCCGGAGGACTGAGAGTGAACAGTCTTGTGTCACGCG
GTGGATAGATTCTGTGGTTAATCGTAAACTTAAGGATCTTGATGTTAATTAGTGTCATGTGGAGCGTTATTGTTTTAAAG
GTGATCCCCTTATAAGTCTTTATATATGTTAGACATTGTTGTACTTAAGACTGCAACAGGTTTTAATGTGTGATATCTAG
TCAGTTTCTGAAATTTTTGTCAAGTTCATGCTTATAGAACAAATTGTATATGCCAATTATGAAGCTATACAGTAGCTTAA
TTATTCCAGAAGGCTAGTGATAATGTTAAGGTTTTAAGTGTACACTTCTCACTCATTATTCATTATTGTTGAATTTAAGG
CACAGGGTTTTTGATTGATGCCCATATGCTCACGTATCTGAATTTCGAAGATGATATTATAGAGAGTAAAATCATAAGCA
TACAAGTTCTTTAGCCAAGTTTAATGTAGTTGCCTTAATCTGGTATTGTTTTGCTCTTGTTGGCTTACTGATGCAAACTT
TGATCCGTAAATCTTCACCGGATTCTCGAGAGTTAATTAGCCCTTGGCATACTGCAGTCTGCAGAGGTCTATGTCTTAAT
TACCAAATTCATAGTTATATATAAAATGTTGTTTTCATTATATTTTAGATTCTTATTGAGAGTACCTCTACCAAAACATG
AAAACAGAACTACTAGCGGAATTTTGCAACTTTACATGTCTTCAAGTGACGTTTTGTCTATCCTACCTTGAAATGCTACA
CAGACTTCTTGAGAGCTTTCAGAATCTAAAATAACTCGTCATAGTGGTGGTGACTTGCACAAACCCCTAGAGTTTAACAT
AAGAAACATGTTGTTTTTCTTTCTTCTATACTTTGTGTGTGTGTGTTTTCTATAACATGATTTTGTATATGACCACAGAA
ACTAGTATATATGGTTGTTTTTTTTGAACTCACTTCCATCGTTCTACTTCTTCGCCGTAAAAAGGTTTGGTTTTAACTAT
CACATGAAACTTACATTGCCATTAAACTAAAAGCTTTATATCACTCCAAATGTACTTATGGTTCACTTATTCACAAGCAA
AATGAAAGGTATTAACTAGACATTTGAGAGTTCTTAGACAAAACAAATTAAACCATAAATGCAGATCTTTGTATATGAGC
TTCATTTCTCTCATACCTCCTTCTCTGTTGTTATCTTTGGACACCCTAGGATTGTGCCTATAAGAAAGCACCAAATTCCA
AACATAAGAGTTGTTTACATTTTTAAAAATTTCAGCGGTTTAATCACCGAAACAGATTTTCGATTGCTTCTGGGTGCTGT
GTGCGAAAACGAAAGATCAAAGAGATATTTCACAAATTTCGGTATCAATTACGGACCTATATTCAAAAGTTTGTTCACGT
AATTTATTCTAATGTTTGCTAACTAATTCGTTTTAAGAGTCAGAACATTACCTCTCTAGTGAGTTGTTTTGTGTCTTTTC
TGTCTACGATTGTTTCGGTCAAAAGGGTTCATGAACCACTCTGGTTTATAGGAAACGAGTATGTATCCAAACATCAAACC
AAAGGCAATACCAGGTCCGAATCCTATTGCAGCTGCTATCCAACTAATCAGATCTTCGTCTTCTTCCTCTGTTTCCGGCG
TTTCAAACTGTTGATGTGATGCTGGCGTGTGAATATCTCTGCAAACTTCTTCAAGAGAAGAGCCGAAAAGTCCCAAGTTA
TCTTCAAAGGCAGAGCAATTTTGCGTTAGAAATTGCTGGCCTCCTGGTACTAGGCCTGCAAGCTGGTTATGAGAGAAGTT
CATATACGCAAGGAACGAAAGGTCCCCTAGCTCTTGTGGAATCTCTCCTGTAAGCTTGTTCTTAGAAACGTCCAATGACT
CGAGAGCTGTCAGGTTCCCCATAGATGAAGGCATGTGGCCACTGAAAGCATTGTTTGACAAGCTGAGCACGAGAAGCTCT
TTCAATAGACCAATGGACTTTGGAATCTCTCCTTCAAATCTGTTTCCGGAAAAGTCGACTGCTGTGTAGATTGTGAGGAT
ACGTACCAGCTCCATCGCTACACCTTTATTCATCAAAACCATTGAATCTTGGTAGTAAAGGCCTGATCCCATGTACTTTT
CGTTAGACTGGTCTTCGTTTTTTCCAAGTGATGACATAGCACTCCACTTCACAAAGTACTCTGTTGGCAAAGTTCCATTG
AAGCGATTATGTGATATATCGATGATGCGCAACTCAGGGAATGTGGCTTCATGTATTGGTCCATGGAATGCATTGGAGCG
TAATACAAGAACTTGTAGCTTCGGTAGAGAACTCAACCAGAAGGGAAACGTGTCGTTGATTCTGTTGCTTTCCACGTTCA
AAACTTCAAGAGTAGAGAAAAAACTCAAAGATCTTGGTAGCTTTCCCACTAGCTGGTTATGGCCGACATCAAGAGACCTC
AGTATTTCAAATATTTGCTTTGGAAGACCTCCGCTAAGATGATTCTGACGAAGGTTTAGAACTGAAAGAGTACTCTTGAG
ATGTCCCATGCAACGAGGGATTGAACCATTAAAGTTGTTG
>AT5G27060.3 | chr5:9519534-9522533 REVERSE LENGTH=3000
AGAGGTAATGTTCTGACTCTTAAAACGAATTAGTTAGCAAACATTAGAATAAATTACGTGAACAAACTTTTGAATATAGG
TCCGTAATTGATACCGAAATTTGTGAAATATCTCTTTGATCTTTCGTTTTCGCACACAGCACCCAGAAGCAATCGAAAAT
CTGTTTCGGTGATTAAACCGCTGAAATTTTTAAAAATGTAAACAACTCTTATGTTTGGAATTTGGTGCTTTCTTATAGGC
ACAATCCTAGGGTGTCCAAAGATAACAACAGAGAAGGAGGTATGAGAGAAATGAAGCTCATATACAAAGATCTGCATTTA
TGGTTTAATTTGTTTTGTCTAAGAACTCTCAAATGTCTAGTTAATACCTTTCATTTTGCTTGTGAATAAGTGAACCATAA
GTACATTTGGAGTGATATAAAGCTTTTAGTTTAATGGCAATGTAAGTTTCATGTGATAGTTAAAACCAAACCTTTTTACG
GCGAAGAAGTAGAACGATGGAAGTGAGTTCAAAAAAAACAACCATATATACTAGTTTCTGTGGTCATATACAAAATCATG
TTATAGAAAACACACACACACAAAGTATAGAAGAAAGAAAAACAACATGTTTCTTATGTTAAACTCTAGGGGTTTGTGCA
AGTCACCACCACTATGACGAGTTATTTTAGATTCTGAAAGCTCTCAAGAAGTCTGTGTAGCATTTCAAGGTAGGATAGAC
AAAACGTCACTTGAAGACATGTAAAGTTGCAAAATTCCGCTAGTAGTTCTGTTTTCATGTTTTGGTAGAGGTACTCTCAA
TAAGAATCTAAAATATAATGAAAACAACATTTTATATATAACTATGAATTTGGTAATTAAGACATAGACCTCTGCAGACT
GCAGTATGCCAAGGGCTAATTAACTCTCGAGAATCCGGTGAAGATTTACGGATCAAAGTTTGCATCAGTAAGCCAACAAG
AGCAAAACAATACCAGATTAAGGCAACTACATTAAACTTGGCTAAAGAACTTGTATGCTTATGATTTTACTCTCTATAAT
ATCATCTTCGAAATTCAGATACGTGAGCATATGGGCATCAATCAAAAACCCTGTGCCTTAAATTCAACAATAATGAATAA
TGAGTGAGAAGTGTACACTTAAAACCTTAACATTATCACTAGCCTTCTGGAATAATTAAGCTACTGTATAGCTTCATAAT
TGGCATATACAATTTGTTCTATAAGCATGAACTTGACAAAAATTTCAGAAACTGACTAGATATCACACATTAAAACCTGT
TGCAGTCTTAAGTACAACAATGTCTAACATATATAAAGACTTATAAGGGGATCACCTTTAAAACAATAACGCTCCACATG
ACACTAATTAACATCAAGATCCTTAAGTTTACGATTAACCACAGAATCTATCCACCGCGTGACACAAGACTGTTCACTCT
CAGTCCTCCGGATACACTAAAGACCTATCAAGAAAACTCACTAAGGCATTGTAATCTGGGAACTCACTGGCATCTAAATC
CAACAACTGAACAAAGTCAGTTTTTTTTCCACATCTTGGACAAAACATTAGTATTAAGTATTAACAACAACTTTTGACGG
AAGCTGCTACAAGAGCGTCTGACATATCAAAGTGTCAGGTAATATGATTATCATATCCTCTTCTATAAGCTTTCCTCCAT
TGAGTTCATTCACAAATTGAACCGAAAATTTCACAGAATATCTTGCTCAATTACTCAATTAGTTGTCTTACCTGCATCAA
TTATGGACATCTAACATTCAATGTCTAATGTATATTCAAACTCAAATTTAAGACTCATAGACAAAAATAGAATTGAGAAA
ATAGCATTCATAGTTAGGAAAACATACAATTCAACAGAAACTCTTAATCAGACAATTAAACGAACACATAATCTAAACTA
GAAACAGAACGAGTCAGGGACTTGGTCTGATTCTCGGGTTGTAGTAACAGAAGCTTATCTTGTAGCACCCGTAGACCCCT
TTCTAACGAATCCTTCATCTCTAAGACTTTCCCTGAGAGCTTATTGTCGTCGAGGATCTTCTTACGTAGAAACAGAGAAA
GATTGGTTCTTTTCTTCCGTCGCTCTCTCTCGTTTAGTTTGGTAAACCTCTCTGCCATGTCTCGAACCTTGGATTCATCC
TCCGGCCATGTCTTGAAGAGTTCTCCGTCACGACCATAATATATGACACAGACTTCGATGTTGCACAGAGTTGAAAGCTC
CAAGGCTTTCTTGAACATGGTCTGTTCTCTCATTGGTAAACCTTCTCCATCACTCCTCCTCCTCTCAAATCACAAGCGAC
GAAACAATACTCTCCGCTCTCTCACTCTCTGCTTGAATTTATTTGATTAGTCTTTTAACGCTTTCTTCTCTTCTCTTCTC
TGCAGGCTTCATTTGATTAGTTTCTGTCTAATTTCTTCTAATAATCTTCAGAGTATATTCAGTTAGATCCGTTTTGTTTT
CTTCGTGTTTAGTAATAATAATGGATACATGTATGAAAGCTTGGTGTCCACTTCAAGAACACTTTCTTCCTCGGAGAGCT
TCCAAGGAAAATTTGGACAGGTTCCGCCATGGATTTCGACTATGCTCACTACGATCTAACCGAAGGAAGAAAAGCTAAAG
TCGATGAGGTAACTTCGCTGTCAAGAAAAGCCTACATGAAGCAATTGGCTAAGGGCTATAAATTTGAATCGCACCCGGAT
TCTCGCTTTCAGAAACAAACCTCAAGCTCTGTTTCCTAGTAATCACTCTGCTTTTCTTCACCAGCAGCGTTAACCCGTAA
AGCCTCGTAAAAACATTTCCTCAGACTTGTGAGAGAATCTTGAATGCAAGTGGCATTGTGGATGACTTCTACCTTAACTT
GACAAGCCCATGTATTTCCTATCTACTAGCCCATCTAAAGCCCATGTATTTAGGTTTCTAGCAAGTATATTCATTATATA
TATATATGAGTGTAATGAACATCAATTAGTTTTTTTTTTT
>AT5G27060.1 | chr5:9519534-9522533 REVERSE LENGTH=3000
AGAGGTAATGTTCTGACTCTTAAAACGAATTAGTTAGCAAACATTAGAATAAATTACGTGAACAAACTTTTGAATATAGG
TCCGTAATTGATACCGAAATTTGTGAAATATCTCTTTGATCTTTCGTTTTCGCACACAGCACCCAGAAGCAATCGAAAAT
CTGTTTCGGTGATTAAACCGCTGAAATTTTTAAAAATGTAAACAACTCTTATGTTTGGAATTTGGTGCTTTCTTATAGGC
ACAATCCTAGGGTGTCCAAAGATAACAACAGAGAAGGAGGTATGAGAGAAATGAAGCTCATATACAAAGATCTGCATTTA
TGGTTTAATTTGTTTTGTCTAAGAACTCTCAAATGTCTAGTTAATACCTTTCATTTTGCTTGTGAATAAGTGAACCATAA
GTACATTTGGAGTGATATAAAGCTTTTAGTTTAATGGCAATGTAAGTTTCATGTGATAGTTAAAACCAAACCTTTTTACG
GCGAAGAAGTAGAACGATGGAAGTGAGTTCAAAAAAAACAACCATATATACTAGTTTCTGTGGTCATATACAAAATCATG
TTATAGAAAACACACACACACAAAGTATAGAAGAAAGAAAAACAACATGTTTCTTATGTTAAACTCTAGGGGTTTGTGCA
AGTCACCACCACTATGACGAGTTATTTTAGATTCTGAAAGCTCTCAAGAAGTCTGTGTAGCATTTCAAGGTAGGATAGAC
AAAACGTCACTTGAAGACATGTAAAGTTGCAAAATTCCGCTAGTAGTTCTGTTTTCATGTTTTGGTAGAGGTACTCTCAA
TAAGAATCTAAAATATAATGAAAACAACATTTTATATATAACTATGAATTTGGTAATTAAGACATAGACCTCTGCAGACT
GCAGTATGCCAAGGGCTAATTAACTCTCGAGAATCCGGTGAAGATTTACGGATCAAAGTTTGCATCAGTAAGCCAACAAG
AGCAAAACAATACCAGATTAAGGCAACTACATTAAACTTGGCTAAAGAACTTGTATGCTTATGATTTTACTCTCTATAAT
ATCATCTTCGAAATTCAGATACGTGAGCATATGGGCATCAATCAAAAACCCTGTGCCTTAAATTCAACAATAATGAATAA
TGAGTGAGAAGTGTACACTTAAAACCTTAACATTATCACTAGCCTTCTGGAATAATTAAGCTACTGTATAGCTTCATAAT
TGGCATATACAATTTGTTCTATAAGCATGAACTTGACAAAAATTTCAGAAACTGACTAGATATCACACATTAAAACCTGT
TGCAGTCTTAAGTACAACAATGTCTAACATATATAAAGACTTATAAGGGGATCACCTTTAAAACAATAACGCTCCACATG
ACACTAATTAACATCAAGATCCTTAAGTTTACGATTAACCACAGAATCTATCCACCGCGTGACACAAGACTGTTCACTCT
CAGTCCTCCGGATACACTAAAGACCTATCAAGAAAACTCACTAAGGCATTGTAATCTGGGAACTCACTGGCATCTAAATC
CAACAACTGAACAAAGTCAGTTTTTTTTCCACATCTTGGACAAAACATTAGTATTAAGTATTAACAACAACTTTTGACGG
AAGCTGCTACAAGAGCGTCTGACATATCAAAGTGTCAGGTAATATGATTATCATATCCTCTTCTATAAGCTTTCCTCCAT
TGAGTTCATTCACAAATTGAACCGAAAATTTCACAGAATATCTTGCTCAATTACTCAATTAGTTGTCTTACCTGCATCAA
TTATGGACATCTAACATTCAATGTCTAATGTATATTCAAACTCAAATTTAAGACTCATAGACAAAAATAGAATTGAGAAA
ATAGCATTCATAGTTAGGAAAACATACAATTCAACAGAAACTCTTAATCAGACAATTAAACGAACACATAATCTAAACTA
GAAACAGAACGAGTCAGGGACTTGGTCTGATTCTCGGGTTGTAGTAACAGAAGCTTATCTTGTAGCACCCGTAGACCCCT
TTCTAACGAATCCTTCATCTCTAAGACTTTCCCTGAGAGCTTATTGTCGTCGAGGATCTTCTTACGTAGAAACAGAGAAA
GATTGGTTCTTTTCTTCCGTCGCTCTCTCTCGTTTAGTTTGGTAAACCTCTCTGCCATGTCTCGAACCTTGGATTCATCC
TCCGGCCATGTCTTGAAGAGTTCTCCGTCACGACCATAATATATGACACAGACTTCGATGTTGCACAGAGTTGAAAGCTC
CAAGGCTTTCTTGAACATGGTCTGTTCTCTCATTGGTAAACCTTCTCCATCACTCCTCCTCCTCTCAAATCACAAGCGAC
GAAACAATACTCTCCGCTCTCTCACTCTCTGCTTGAATTTATTTGATTAGTCTTTTAACGCTTTCTTCTCTTCTCTTCTC
TGCAGGCTTCATTTGATTAGTTTCTGTCTAATTTCTTCTAATAATCTTCAGAGTATATTCAGTTAGATCCGTTTTGTTTT
CTTCGTGTTTAGTAATAATAATGGATACATGTATGAAAGCTTGGTGTCCACTTCAAGAACACTTTCTTCCTCGGAGAGCT
TCCAAGGAAAATTTGGACAGGTTCCGCCATGGATTTCGACTATGCTCACTACGATCTAACCGAAGGAAGAAAAGCTAAAG
TCGATGAGGTAACTTCGCTGTCAAGAAAAGCCTACATGAAGCAATTGGCTAAGGGCTATAAATTTGAATCGCACCCGGAT
TCTCGCTTTCAGAAACAAACCTCAAGCTCTGTTTCCTAGTAATCACTCTGCTTTTCTTCACCAGCAGCGTTAACCCGTAA
AGCCTCGTAAAAACATTTCCTCAGACTTGTGAGAGAATCTTGAATGCAAGTGGCATTGTGGATGACTTCTACCTTAACTT
GACAAGCCCATGTATTTCCTATCTACTAGCCCATCTAAAGCCCATGTATTTAGGTTTCTAGCAAGTATATTCATTATATA
TATATATGAGTGTAATGAACATCAATTAGTTTTTTTTTTT
>AT5G27060.2 | chr5:9519534-9522533 REVERSE LENGTH=3000
AGAGGTAATGTTCTGACTCTTAAAACGAATTAGTTAGCAAACATTAGAATAAATTACGTGAACAAACTTTTGAATATAGG
TCCGTAATTGATACCGAAATTTGTGAAATATCTCTTTGATCTTTCGTTTTCGCACACAGCACCCAGAAGCAATCGAAAAT
CTGTTTCGGTGATTAAACCGCTGAAATTTTTAAAAATGTAAACAACTCTTATGTTTGGAATTTGGTGCTTTCTTATAGGC
ACAATCCTAGGGTGTCCAAAGATAACAACAGAGAAGGAGGTATGAGAGAAATGAAGCTCATATACAAAGATCTGCATTTA
TGGTTTAATTTGTTTTGTCTAAGAACTCTCAAATGTCTAGTTAATACCTTTCATTTTGCTTGTGAATAAGTGAACCATAA
GTACATTTGGAGTGATATAAAGCTTTTAGTTTAATGGCAATGTAAGTTTCATGTGATAGTTAAAACCAAACCTTTTTACG
GCGAAGAAGTAGAACGATGGAAGTGAGTTCAAAAAAAACAACCATATATACTAGTTTCTGTGGTCATATACAAAATCATG
TTATAGAAAACACACACACACAAAGTATAGAAGAAAGAAAAACAACATGTTTCTTATGTTAAACTCTAGGGGTTTGTGCA
AGTCACCACCACTATGACGAGTTATTTTAGATTCTGAAAGCTCTCAAGAAGTCTGTGTAGCATTTCAAGGTAGGATAGAC
AAAACGTCACTTGAAGACATGTAAAGTTGCAAAATTCCGCTAGTAGTTCTGTTTTCATGTTTTGGTAGAGGTACTCTCAA
TAAGAATCTAAAATATAATGAAAACAACATTTTATATATAACTATGAATTTGGTAATTAAGACATAGACCTCTGCAGACT
GCAGTATGCCAAGGGCTAATTAACTCTCGAGAATCCGGTGAAGATTTACGGATCAAAGTTTGCATCAGTAAGCCAACAAG
AGCAAAACAATACCAGATTAAGGCAACTACATTAAACTTGGCTAAAGAACTTGTATGCTTATGATTTTACTCTCTATAAT
ATCATCTTCGAAATTCAGATACGTGAGCATATGGGCATCAATCAAAAACCCTGTGCCTTAAATTCAACAATAATGAATAA
TGAGTGAGAAGTGTACACTTAAAACCTTAACATTATCACTAGCCTTCTGGAATAATTAAGCTACTGTATAGCTTCATAAT
TGGCATATACAATTTGTTCTATAAGCATGAACTTGACAAAAATTTCAGAAACTGACTAGATATCACACATTAAAACCTGT
TGCAGTCTTAAGTACAACAATGTCTAACATATATAAAGACTTATAAGGGGATCACCTTTAAAACAATAACGCTCCACATG
ACACTAATTAACATCAAGATCCTTAAGTTTACGATTAACCACAGAATCTATCCACCGCGTGACACAAGACTGTTCACTCT
CAGTCCTCCGGATACACTAAAGACCTATCAAGAAAACTCACTAAGGCATTGTAATCTGGGAACTCACTGGCATCTAAATC
CAACAACTGAACAAAGTCAGTTTTTTTTCCACATCTTGGACAAAACATTAGTATTAAGTATTAACAACAACTTTTGACGG
AAGCTGCTACAAGAGCGTCTGACATATCAAAGTGTCAGGTAATATGATTATCATATCCTCTTCTATAAGCTTTCCTCCAT
TGAGTTCATTCACAAATTGAACCGAAAATTTCACAGAATATCTTGCTCAATTACTCAATTAGTTGTCTTACCTGCATCAA
TTATGGACATCTAACATTCAATGTCTAATGTATATTCAAACTCAAATTTAAGACTCATAGACAAAAATAGAATTGAGAAA
ATAGCATTCATAGTTAGGAAAACATACAATTCAACAGAAACTCTTAATCAGACAATTAAACGAACACATAATCTAAACTA
GAAACAGAACGAGTCAGGGACTTGGTCTGATTCTCGGGTTGTAGTAACAGAAGCTTATCTTGTAGCACCCGTAGACCCCT
TTCTAACGAATCCTTCATCTCTAAGACTTTCCCTGAGAGCTTATTGTCGTCGAGGATCTTCTTACGTAGAAACAGAGAAA
GATTGGTTCTTTTCTTCCGTCGCTCTCTCTCGTTTAGTTTGGTAAACCTCTCTGCCATGTCTCGAACCTTGGATTCATCC
TCCGGCCATGTCTTGAAGAGTTCTCCGTCACGACCATAATATATGACACAGACTTCGATGTTGCACAGAGTTGAAAGCTC
CAAGGCTTTCTTGAACATGGTCTGTTCTCTCATTGGTAAACCTTCTCCATCACTCCTCCTCCTCTCAAATCACAAGCGAC
GAAACAATACTCTCCGCTCTCTCACTCTCTGCTTGAATTTATTTGATTAGTCTTTTAACGCTTTCTTCTCTTCTCTTCTC
TGCAGGCTTCATTTGATTAGTTTCTGTCTAATTTCTTCTAATAATCTTCAGAGTATATTCAGTTAGATCCGTTTTGTTTT
CTTCGTGTTTAGTAATAATAATGGATACATGTATGAAAGCTTGGTGTCCACTTCAAGAACACTTTCTTCCTCGGAGAGCT
TCCAAGGAAAATTTGGACAGGTTCCGCCATGGATTTCGACTATGCTCACTACGATCTAACCGAAGGAAGAAAAGCTAAAG
TCGATGAGGTAACTTCGCTGTCAAGAAAAGCCTACATGAAGCAATTGGCTAAGGGCTATAAATTTGAATCGCACCCGGAT
TCTCGCTTTCAGAAACAAACCTCAAGCTCTGTTTCCTAGTAATCACTCTGCTTTTCTTCACCAGCAGCGTTAACCCGTAA
AGCCTCGTAAAAACATTTCCTCAGACTTGTGAGAGAATCTTGAATGCAAGTGGCATTGTGGATGACTTCTACCTTAACTT
GACAAGCCCATGTATTTCCTATCTACTAGCCCATCTAAAGCCCATGTATTTAGGTTTCTAGCAAGTATATTCATTATATA
TATATATGAGTGTAATGAACATCAATTAGTTTTTTTTTTT
>AT5G27065.1 | chr5:9524703-9527702 FORWARD LENGTH=3000
AGATGGAATCTGACCCGAAAATTTGTTACTGAAAAGGCTGAGAGTGGTGAGATGAGAAAGACCTCCGATAGAAGACGGAA
ACTGACCAAAAAACCGATTATAAGAAAGATCTAGAAAAGTGAGATGAGAAAGATTACAAATTGATGATGGAGCCTGACCC
GAAAATTGATTATCAAAAAGGTTGAGATAGGTGAGACGAGAAAGGTTTCCGATTGAATTCAGAATCTGACCCGAAAAATG
ATTAGAAGAAAGGTCGAGATAGGTGAGATGAGAAAGATTTTCAATTGATGACGTGATTTGACCTTTAAAATCATTAAATG
AAAGGTCTAGAGTGGTTAGGAAATGAAGGTTTCGAATACTGCTGTTGGAATGAAACCGGCCATGGAGAGAGCTGCAGCTT
AGGTCTAGCTCGATCACTTCCCCGGACTTGGCATTGCACGTGACTCCCTCCCAATTACAACAGTCGCTGTTATTCCCCCA
TGAGTCCGTCTTCCGAGGAGATTCAATGCCATAAATCTTACAATGATCAGGAGAAGGCTTCCCAATCTCAAACTCGTTTT
TGAACGCGAGGAGTGCATCCCTTTGTTCGGGACGACACAAGTTCCTAGTTGGAGCCGCAAGCACGTCCAGAAAATGACAA
ATGAATAAGAAAATAAAAGAGAGAGTAATACGAATGATACTCTTTGAGTTCCAAAAGCCTTCCATCATTCTTAAGCTAAT
TTAATTTTCTTGAATATTGATAGTGAAAAAGCAAAAAAATAAAATCTGGAAATTGTGATGGTACGTAACATGTTTTCATG
CCCATCTCTTTATATACAAAAATAATAGACTCTATTCCACAAAGATAATTCCAACACAGCTTGACCCTCCGAGGCGTTTT
TCACGTTAAACGCAACGACTTAAAAAGTCTTTACGTTGAATAATGTCCATTTCCACTCCTTTTGTCTTACTTTTTAGTTA
CGTACAGGGAACATGAAAAAAAAACGTTGTATTTTGTCCAGCCAAATTAAATTGATCGTGGAAAATGAATTCTGCAGGTA
AGCAATGACTTGTTCATTGTTACTAGTGCTAGTGAATAGTGATGATCGACAGCGTCAAGAGTCAATCCCCATCGATGTAT
TAATTTTGCGCAAAAAAAACAACTGGGCTAGGGCCCAACAATGAAGGCGGATAAAAGAAAACGAAGGCCCATTTTACCAT
ATGTCAGCGAACTCGGAAGAGTATAAATATTCCTCTTTGTGTTTACTTAAAACTAAAATTTGGGACTATTTTATAAAAAA
CTAATAAGGCCGCCTAAATAGGCGGGTGTGTGATTTAGATGTAAATCTTTATTGACAGTATTCAAATGTTGAATAATAAA
ATAGTAATTTATATTTTTTTTGACAATTAATTTAATATTTTTTTATTTAACAAAATTTGATGCTTATACATTCTCTTTTA
TCATACATTTTAATTCTACACATTCAAGCTTATTGATGATATTTGAATTCTAAATAATAACCTACAAATTTCTATCTTAC
ACATTCAATTTTGCAATACAATTTAAGTATCTATTTCATCATAATATACTCGATTTTCATTCTAAACACTTCATCTTAAG
TGAATTTTTTTTTATTAAAAAAATATATTTATATCAGATCTAATATATATCTTTGTTGATATTAAAAAAATAATAAACAG
TAAACAAAACTTAACAAAAAAAAAATCCACAAAAATATTTGAAAAGCAAAACTTTTTAAAATGTTTCTTTATATATGGCG
TAATTTTCTCTTATGTAAACTTATTTTAAATGAGTTAAAATTAATTAAAAAATATACTAACTTCTTTTTAAGTAATTGAA
AAGTAAATCATATAAGTTGTTCTCTCCAAAAATCTTGTGTTTTAACTTATGACTACATGCGTTAAATTTTTTACAATAAA
ACATAGTTATAAGCTTTTAGTGACATATCAAAGGATCCAAGTTGCTCAATCACCGAATACGTTAAAATTCTTAGAATAAA
TCTTAAATATTTAAAAATTTATTATAATAAGGTCACTAAATTTTAAAAATATTTTTGTGTTCAAAATTTAACAAATGAAA
ACACTATATTACAATGATAAACACAATTTTATCCAATTAAATTAATTTTAAATAAATTATATTGTTATTTTAAACTTAAG
TGGTCTTTTTAATTAGTTATTATTCATACTTAATGATTTTTCTTTTAAATTAATACATGATTATTTATTTAATTGACCAA
TAATATATGTGTTTTCAAATTTGTTAATTTTCTTTTTTGTTAAGAAAAATAAAGTTTAAATATTGTTAGATATATATAAA
TTAATATATGTAAATTTTTCTTTTTAAGGTTTTTTATTTTTTTAAGAGAATTAAAAAGTTAAATCTTTAATGACACATGT
AAACATCTCAATGTTAGATTTGACACGTGCCACAATCTTATGAGGTAGTAATTTTGAAAACTGTACTTTATATAATAAGA
AATTAATATATGTAAATTTTTCTTTTTAAGGTTTTCTATTTTTTTAAGAAAATTAAAAAGTTAAATCTTTAATGACACAT
ATAAACTTCTCATTATTAGACTTGACACGTGCCACAATCTTATGAGTTAGTAACTTTAAAAACTATACTTTATATAATAA
GATACTGGATGTGGGAAATCGTATCTAAGATCGTATCTACAACGGTTACATTGATATTGGTAAAGGAAAATCGTATCTAA
TTAAGATTTATCTCATAGACAGCAAACAAAAAGGGAATTTCATTACTTAAATATCACAACGGTTAGATTAATAGAAGTAA
ATCATCATCATTTAACGAAGAAAAGATACTCTAAAGAAAAAGGAAATAAAACCCACAGCTCAATTTGTCTCTCTTGGTTT
AGTAAAATCAATATCAAATATTATATGGAAATACAAGAATTTCACAATTCTATATAACCCTGAACCGTGTGTTAGTTACA
CTAAGTTTATTTTCTAGGTTTCTCTCTGATAAGAAACTAG
>AT5G27070.1 | chr5:9528605-9531604 FORWARD LENGTH=3000
TTCTTGTTGTTCCAAAAACTGATCTTTGACTTGGTGTACGTTTTATAATGATCTATTATATATGTATTCTTCATTTAGAT
TATGAGTTTAACTGTCTCTTCTTGTGCCTGATTACGAGTTTGTATTGAATTGTATGTTTTCCCAAGTATGAATGCTATTT
TCTCAAGTTTCTAAAAACAGTCTTGGCTTCTTCTATAATTGTCTGAGTCTTATATTTGAGTTTGAAAACCTGCTATGTTC
AGATTTTTAATATACAATAGATATTGAAGGTTAGATGTCGATAATTTATGCAGAGAAGCCAACTTTGATGAGTCAGATGC
TTTGGTGACAGCTTCCAACAAAAAATGTTGTTAAAAGTAGTGTTTTGTCCAAGAGGTGGAAAAACTCTGGCTTTGTTGGA
TATTTGATGCCAATGAATTTGCAGATTACAATGCCTAAGTGAGTTTTGTCTACGTATATACGCCAATAATGAAGCTATAC
AGTTGCTTATCTCGTTTTACCCGATTCTTGAAGATTTGAGTATTGCAATAAAGGGTACATGATAACGTTAAACCTGAACA
TTATATTGAAGTGTCATATGTGTGCCAAGTTAGGAAGGTTAGACCGACTAATTGAAAGACTTTTTTGAAACAATAACATT
GATTTATATGAATTCAATCCTGAAACCAAACTAAAACATAAACTTAACCAAGTTAAACTCAAATCTTGAAACTGAAACTA
AACTTAGGGTAAGAAGAGAAACCTGAAACAAACTTGAAACTGAAACTAAACTTAGGGTAAGAAGAGAAAACTAAACTAAA
CTGAAATTTCTCAAGCCAAAACATGCCACTTAGATAACCAAAACATGCAAATTTCTTAAACCAAAAACCTGAAATTTCAC
TAAAACTGCAGAGCTTAGAAAACCAAAACTTGCAAATTTCGAAAACTAAAACCTACAACAGAAAATAAAATATGCAGTCA
TCAATCTCAAAGCTAAAGAAAAACAAGAACCTACTTCTCTAGTCGCAGTTGGAATGGATGATGTTGGATTTGCCCAACAC
ATCTATACCTGATGCGAATGAAACAAGACACCATCTTCGGTAAACACACAACTCCGTCTCAACACCACCAATTCACACAA
GGTTTTCTTTTTGTTAGTCTTCTCTGTTTCACCTAAGACTATTCACATGAGAAAATAGCTCCAGATAATTTTTTGAAGCA
GCTTTCTTGGTGGTCTTTGGTGGTTCTCCAAAAACATTCCAAAGCCTAAGATTCTCGTCACCTGCTGCAGAAGCCACGGT
ACAACCATTCGGACTCTGTGCCATAAACAGAACTCTTGATGTATGACCATTGAGTTCAGCCATTTTCGACATAGATGGGT
ACTTCCAAAGTGTAAGCTGGTTCTGTGTAAACCCATGTGAGCTAAGCAACTCTCTTTCCCTTTGGCTCCATAGTAATGAA
CAAACTTGAGAGCCAGTTTCTACTGAATTCAAGCAAGCCCCAGTGTGTGTATTCCAGAACTTAATCTTCCCATCTCCTAC
ACCACCACCAGTTGCAAGCAAAGTTGCTTGGAAAGGGCACCACGCAAGAGCTCTCACTGCAGCTGTATGTTCCTCAAACC
TATGCAGCCATTGCCTAGTTGGTTTTGAGGAAGCGACAGAACGATGATCCCATATGTGTACTACATTGTAGTTACCACCA
CTTGCTAGTTTTTTTCCAGATTCTGACCACTTAAGACCACAAACCTCTTCAGTGTGACCCAAGTAAGTTCCAACAATGGA
AGATCTGATCCTCACATCATTGTTGACGATCTTTCCATCCATTCCTCCAGTTGTTAGAATGTGATTGTTCCATGCCAATG
ATCCTACTCTTGACTCGTGACCACCTATCAATGTTCTCACTTGACGATTGGAAACAAAATCCCAAAGCTGGACTTCACTG
TTGTCAAGACCAACTGCCAGATCAAGACCATCTTGCGTCCAGTTAATACTTGTGACAGGTCCCTTGTCTTCATCAATAGT
CACAAGCTCAGACGTAGAGCCACTGGAAGCATCCCACAAGTAAACGGTGTCTCCCAAAGCAATGGCTAAGACGTTAGCAC
TGCCCCAGTCCAACAAGTTAAGGTAGAAGTCATCCATAAGACCAGGTGCATCCAAGACTCTCTCACTATTCTGAGGAATG
TATCTACGAGGCTTTACGGATTTAGGGTTTTGGTGAGGAGAATCAGAGTGATTGCTAGAAAGCAGAGCTTTAGGTTTGTT
TCTGAAAGCAAGAATACGGGTGCGATTCTGATTCATAACCACAGCCAATTGCGTCATGTAGGCTTTTCTTGATGCTGAAG
TTATCTCATCGACATTACGTTTTCTTCCTTGGGTAAGAGCGTAGTTAGCAAAATCGAAATCCATGGCGGATCTGTTTGGG
ATGAATCTGTCCAAGTTTTGCTTGGAAAGTTTCCTCGGAAGAAAGTGGTCTGGAACTGTACACGTATCCGAATCCATTAC
AACGAAACAGAAGGAATTAAACGAAATTAGAGAAAGGGGACTAATCAAATAAAAGCTTGCAGAGAAGAGAAGTAAGCGTT
AGTAAACAAGTTAGAGAAAGAGACAACGACTAATCAAATATATTCGAGCAGAGAGAGCGAAGAGAGCGAAGAGTTTTGTT
TAGCCGCTGAGAGGGAAGCGAATGATGAAGAACATATATTGAAAATAGTGGAATCAATTTAGTTTTTTTTTTGTTGCTGT
CCTTAAATTATATAGAAAATGTTTACTACAACGGTTAGATTGATATTTGTAAAATCGGATCTAATTTATATTTCCTCTAT
GATATCAAACATACAAAGGATTTTTATTAGACGTGATCAAAATAAAAAAAAGAAGAAGAAGGATTTTTACTACAATTATT
GAAAAACCCCAACGGTTAGATTAATATCAGAACCGTGTTACACAATTATCAGATTTTATTTTCTCTCTGATAAGCTACTT
CTTTCTTTTTTTTTTTTCTTTTTTTTTGTGTAAACAACAA
>AT5G27080.1 | chr5:9526753-9529752 REVERSE LENGTH=3000
AACAGAGAAGACTAACAAAAAGAAAACCTTGTGTGAATTGGTGGTGTTGAGACGGAGTTGTGTGTTTACCGAAGATGGTG
TCTTGTTTCATTCGCATCAGGTATAGATGTGTTGGGCAAATCCAACATCATCCATTCCAACTGCGACTAGAGAAGTAGGT
TCTTGTTTTTCTTTAGCTTTGAGATTGATGACTGCATATTTTATTTTCTGTTGTAGGTTTTAGTTTTCGAAATTTGCAAG
TTTTGGTTTTCTAAGCTCTGCAGTTTTAGTGAAATTTCAGGTTTTTGGTTTAAGAAATTTGCATGTTTTGGTTATCTAAG
TGGCATGTTTTGGCTTGAGAAATTTCAGTTTAGTTTAGTTTTCTCTTCTTACCCTAAGTTTAGTTTCAGTTTCAAGTTTG
TTTCAGGTTTCTCTTCTTACCCTAAGTTTAGTTTCAGTTTCAAGATTTGAGTTTAACTTGGTTAAGTTTATGTTTTAGTT
TGGTTTCAGGATTGAATTCATATAAATCAATGTTATTGTTTCAAAAAAGTCTTTCAATTAGTCGGTCTAACCTTCCTAAC
TTGGCACACATATGACACTTCAATATAATGTTCAGGTTTAACGTTATCATGTACCCTTTATTGCAATACTCAAATCTTCA
AGAATCGGGTAAAACGAGATAAGCAACTGTATAGCTTCATTATTGGCGTATATACGTAGACAAAACTCACTTAGGCATTG
TAATCTGCAAATTCATTGGCATCAAATATCCAACAAAGCCAGAGTTTTTCCACCTCTTGGACAAAACACTACTTTTAACA
ACATTTTTTGTTGGAAGCTGTCACCAAAGCATCTGACTCATCAAAGTTGGCTTCTCTGCATAAATTATCGACATCTAACC
TTCAATATCTATTGTATATTAAAAATCTGAACATAGCAGGTTTTCAAACTCAAATATAAGACTCAGACAATTATAGAAGA
AGCCAAGACTGTTTTTAGAAACTTGAGAAAATAGCATTCATACTTGGGAAAACATACAATTCAATACAAACTCGTAATCA
GGCACAAGAAGAGACAGTTAAACTCATAATCTAAATGAAGAATACATATATAATAGATCATTATAAAACGTACACCAAGT
CAAAGATCAGTTTTTGGAACAACAAGAACTAATTATAAGGGAACATCATTGGATCTGCAAACGACGGTGCTTGATTCCAT
GCCGCAAACTGATCAAAGGGGACAAGTGGGGTTTGTGTCTGCATCTGAGGAGGAAAAACCATGGGAGGAAGATCAAAGTT
ACTTCCTAGACCAGATCCTTGTTCCCCAAGTAAAGCCGATTGGTCAAAGCTAGAAACTGAGTCAGGGACTTGATAGAAGC
TACGGTTGTCATGGTTATAGAGAAAGACTGAAATTCTGCTCTGATTTTGACTCAATGATGACGTCGATAGGTCTTGCTCT
GTGTTTGACACACCACTCATCAATGGTTCTGTCCATTGTTGATGACGATGATCCTCAATTAGCGAAGGAGGAGGAGACAA
TGGATTCGTTGTGGAAGAAACCGCACGGGTCTGACCAAACTCGGTCTGGTTTTTCTCGGGTTGGAGTAACAGAAGCTTAT
CTTGTAGTACTCGTAGACCACTTTCTAACGAATCCTCCATCTCTAAGACTTTCTCCGACAATTTAGTGTCGTCGAGGATC
TTCTTACGTAGAAACAGAGAAAGGTTGGTTCTTTTCTTGCATCGCTCTCTCTCGTGTAATCTGCTAAACCTCTCAGCCAT
GTCTCGAACTTTTGATTGATCCTCCGGCCATGTCTTGATGAGTTTTCCGTCACGACCATAGTATATGACACAGACATCGA
TGTTGCACAGAGTTGAAAGCTCCAAGGCTTTCTTGAACATGGTCTGTTCTCTCATAGACAAATTCGTGGTCTTTTTTGCA
GTAGAAGAAGAAGACAGGGACGATTTCTTGAAACAAGTTTGGTTTCTCACAGACAATTTGGTTTTCTTCTTCGTCGACAT
TGAAGAATCCATTGTTGTTGTTTACCCACAGAAAAAGAAGAAGAAGATACCTAGTTTCTTATCAGAGAGAAACCTAGAAA
ATAAACTTAGTGTAACTAACACACGGTTCAGGGTTATATAGAATTGTGAAATTCTTGTATTTCCATATAATATTTGATAT
TGATTTTACTAAACCAAGAGAGACAAATTGAGCTGTGGGTTTTATTTCCTTTTTCTTTAGAGTATCTTTTCTTCGTTAAA
TGATGATGATTTACTTCTATTAATCTAACCGTTGTGATATTTAAGTAATGAAATTCCCTTTTTGTTTGCTGTCTATGAGA
TAAATCTTAATTAGATACGATTTTCCTTTACCAATATCAATGTAACCGTTGTAGATACGATCTTAGATACGATTTCCCAC
ATCCAGTATCTTATTATATAAAGTATAGTTTTTAAAGTTACTAACTCATAAGATTGTGGCACGTGTCAAGTCTAATAATG
AGAAGTTTATATGTGTCATTAAAGATTTAACTTTTTAATTTTCTTAAAAAAATAGAAAACCTTAAAAAGAAAAATTTACA
TATATTAATTTCTTATTATATAAAGTACAGTTTTCAAAATTACTACCTCATAAGATTGTGGCACGTGTCAAATCTAACAT
TGAGATGTTTACATGTGTCATTAAAGATTTAACTTTTTAATTCTCTTAAAAAAATAAAAAACCTTAAAAAGAAAAATTTA
CATATATTAATTTATATATATCTAACAATATTTAAACTTTATTTTTCTTAACAAAAAAGAAAATTAACAAATTTGAAAAC
ACATATATTATTGGTCAATTAAATAAATAATCATGTATTAATTTAAAAGAAAAATCATTAAGTATGAATAATAACTAATT
AAAAAGACCACTTAAGTTTAAAATAACAATATAATTTATTTAAAATTAATTTAATTGGATAAAATTGTGTTTATCATTGT
AATATAGTGTTTTCATTTGTTAAATTTTGAACACAAAAAT
>AT5G27090.1 | chr5:9532409-9535408 FORWARD LENGTH=3000
GACCTATCAACGTCATCATTGAGTCAACATGAGAGCAAATTTTCAGTCTTTCCCTATAACCATGATGATTGTAGCTTCTG
TCAAATCCCTAACTCTGTTTCTAGCTTTGAGCAATCGACTTTACTTGGGGAACAAGGATCTGGTCTAGGAAGTAACTCTG
ATCTTCCTCCCATGGTGTTTACTCCTCAGATGCAGACACAAACCCCACTTGTCCCCTTTGATCAGTTTGCGCCATGGAAT
CAAGCACCATCGTTTGCAGATCCAATGATGTTCTCTTATAATTAGGTCTTGTTGTTCCAAGATCTGTTCTTTGACTTGGT
CAACGTTCTGTTATTTTCTATTATATATTCTCAGTTTAGGTTATGAGTTTAATTTGTATGTTTTCTAAGTATGTATGAAT
GCTATTTTTTCAAGTTTTAAAAAAAGTCTTGGCTTCTTCTATATTTGTATGAGTCTACAATTTGAGTTTGAAAACCTGCT
TTATTAAGATCTTTAATATACAATAGACATTGAAATGAATGCTAGATGTACATAATTTATGCAGATAAGCCAACTAATTG
AGTAATTGAGCTTGTCTCGGTGTGATCTTCAGTTTAATTTTACGAATCGATTTAATGGAAGAGAAGATAATAGGATAAGC
AAATTACTGCAGCTTCCGACAAAAGATGATGTCAAAAGTAGTGTTTTGTCCAAGAGGTGGAGAAACTCTGGCTTCGTTGA
ATTTAGATTCCAATGAATTTCCAGATTACAATGCCTTAGTGAGTTTTGCTGATAGGTCTTTAGATTCCTCTAAGGATTCA
TGCTTGTACAAGCTCAGGTAAAGTGTGTCCGGAGGATTGAGAATGAACAGTTTTGTGTCAGTGTCACGTGGTGGATAGAT
TCTGTAGTTAAGCGTTAACTTAAGCATCTTGATGCTACGTATCATGTGAAGCGTTAGAGTTTTAAAAGTGATTCCACTAA
GTCTTTATATATGTTAGACATTGGTGTACTTAAAGACTCCATCAGGTTTTGATGCGTGATTTCGAGTCAGTTTCTTTACC
TTATGTCTAAGTTCATGTGTTTAGAACAGAATGTATAAGCCAATGGTGAAGCTATACAATTGCTTATCTTGTCTTGTTCA
GTTCTTGAAGATTTGAGCATTGCAAGAAGGCTAGATGATAATGTTAAGGTTTTAGGAGTGGACTTCTCAGTCATTAATCA
GTCTCAGTGTTGAGTTTCATGAAATGAAAGCTGGTGCCCTTGTTTTTGATCATGAACAGAGGTTTAAATTGATGCCTCTT
GTTTGTATGGAAGCTCTTCAATATTTTGTATGGAGCTGCGAGGAACTGAAATTGCAACCTTAAAGACTTTGTTCTAACTG
AGATCTAAAACTAAAATCAGAGAAGACCAAAGAATCAGTGAAATCGGAGAGATTAGACGGAATACAAAGATCGATGAATT
ATACACATACCAACCAGAGCATAGAAAGAGAATCGGAGCAATATCAAAGGTAAAACTAGGCAAAAAAAGGAAGAAGTAAG
GGGTAAAAATGAGAGGATTAATCTACTTATTCTATGTACAACAACAACACAAGAACTTAATTTAGTACGCAGAGTTTAAT
ATAGTCAATTAGCCATTATCTAACCAAGTAGAAACTTGTAGGCATGTTTCCATGTTTGATGCAATAAGGTAAATCGAAAT
AGTTAATAAAGGATTCAAAAAGGAAAGAAAATAACATTACATACTCCTGACTCACAATAAGATCCTGTCATCACTGGAAA
ATCAACAAAATTTCAGCCTAGTCATACTAGTAGGTAACTTATAATCCTATAAGCCAAAGTAAGCTGCATAAACCAAACTA
ACCACAAGCACTGTCACCATTGAAAATCAACAGAATTTACAACTTTGAATTCCAAAACGCTACATAACCTAGAGGTAAGA
GCTGCATAGTTAGTTACTGGTGGTGGATGAAAGAAAATTAACTTGAAGCTAAACTAAACTAAAGAAAATTCTAGCATTCA
CAACGTCATAAGCCAATGATAATTATATGATGCAAAACCAATCAACGAAACATATTAGAAAGAAGGAACCATATTAACAA
GAACAAACCCACAAATATCCTTAAATATAATTCAGTCACAATTTAAACTTTAAAAACAAAATCATTTATTCATGGATACA
AGACTTAATCTGATAAAAATTAAATCAATAATGGAGTATCGGAGGAGAACGATTCGATTTTTTGTGACCTCGGGCTGTTC
GATCCACCGTGATCTCATAATCTCCACCGACACAGGGTCTCAACGGCGACTAACGGGCCATCGTTACCGACTGATTCCAT
CTGTTTCCCAGATCCGGTAAGCTTTTCTGGCGCTAGACAACGAACTTGTATCCACTGTAAATTTTGCTTTCAACTCACCC
TTCTGGATTGTTGTTCTTCTTATTGGCATGCTTCGGTGAGTTGGTTAGGTGTAGATTCAACGTTTATTCTGAGCTGATTC
TTTGACTTTGTAGTTTCGGGAATTCAAACTATCTGTGGGTTAATTTTAATCTGTAAAATGCTCTTTGCTTCTTTGACTGC
ATAATTTTTGCTATAGACAATCGGTGCTTTAGGTCATTAAAGGGGAGCAGATTCTTAAACCTTTTTTTGTTTTTATCACA
ATGAACAATGATCATCAGGATCCTCGGAGGTGTCTCTTTTGTTTGGAATTTTCAAAGATGTAATGAAACCTTTGTTTGAA
ATAAGAAAGGAAAACAATAGATGTGCTAACTTTAATTGCCATTGTTTACTGCGTTTGCTCCTTCTTGGCCATTCTTTGGC
ATGCCTTGACCTGAGGAGCATTGACATTTCGTCACATCTTTTATGTATGACTTTTGATCCGGCTCATTGAACTTTTCCCA
CAATACTCGCAGGTTCCTTTGATTTGGGTTCTCCTTCAAGAATTGATACACAAATTTCAACAATGCCATAGTGCAAACTA
TGGCGGCAACAAGGAATAAAACCCAAAAACTATCAAAGCC
>AT5G27090.2 | chr5:9532409-9535408 FORWARD LENGTH=3000
GACCTATCAACGTCATCATTGAGTCAACATGAGAGCAAATTTTCAGTCTTTCCCTATAACCATGATGATTGTAGCTTCTG
TCAAATCCCTAACTCTGTTTCTAGCTTTGAGCAATCGACTTTACTTGGGGAACAAGGATCTGGTCTAGGAAGTAACTCTG
ATCTTCCTCCCATGGTGTTTACTCCTCAGATGCAGACACAAACCCCACTTGTCCCCTTTGATCAGTTTGCGCCATGGAAT
CAAGCACCATCGTTTGCAGATCCAATGATGTTCTCTTATAATTAGGTCTTGTTGTTCCAAGATCTGTTCTTTGACTTGGT
CAACGTTCTGTTATTTTCTATTATATATTCTCAGTTTAGGTTATGAGTTTAATTTGTATGTTTTCTAAGTATGTATGAAT
GCTATTTTTTCAAGTTTTAAAAAAAGTCTTGGCTTCTTCTATATTTGTATGAGTCTACAATTTGAGTTTGAAAACCTGCT
TTATTAAGATCTTTAATATACAATAGACATTGAAATGAATGCTAGATGTACATAATTTATGCAGATAAGCCAACTAATTG
AGTAATTGAGCTTGTCTCGGTGTGATCTTCAGTTTAATTTTACGAATCGATTTAATGGAAGAGAAGATAATAGGATAAGC
AAATTACTGCAGCTTCCGACAAAAGATGATGTCAAAAGTAGTGTTTTGTCCAAGAGGTGGAGAAACTCTGGCTTCGTTGA
ATTTAGATTCCAATGAATTTCCAGATTACAATGCCTTAGTGAGTTTTGCTGATAGGTCTTTAGATTCCTCTAAGGATTCA
TGCTTGTACAAGCTCAGGTAAAGTGTGTCCGGAGGATTGAGAATGAACAGTTTTGTGTCAGTGTCACGTGGTGGATAGAT
TCTGTAGTTAAGCGTTAACTTAAGCATCTTGATGCTACGTATCATGTGAAGCGTTAGAGTTTTAAAAGTGATTCCACTAA
GTCTTTATATATGTTAGACATTGGTGTACTTAAAGACTCCATCAGGTTTTGATGCGTGATTTCGAGTCAGTTTCTTTACC
TTATGTCTAAGTTCATGTGTTTAGAACAGAATGTATAAGCCAATGGTGAAGCTATACAATTGCTTATCTTGTCTTGTTCA
GTTCTTGAAGATTTGAGCATTGCAAGAAGGCTAGATGATAATGTTAAGGTTTTAGGAGTGGACTTCTCAGTCATTAATCA
GTCTCAGTGTTGAGTTTCATGAAATGAAAGCTGGTGCCCTTGTTTTTGATCATGAACAGAGGTTTAAATTGATGCCTCTT
GTTTGTATGGAAGCTCTTCAATATTTTGTATGGAGCTGCGAGGAACTGAAATTGCAACCTTAAAGACTTTGTTCTAACTG
AGATCTAAAACTAAAATCAGAGAAGACCAAAGAATCAGTGAAATCGGAGAGATTAGACGGAATACAAAGATCGATGAATT
ATACACATACCAACCAGAGCATAGAAAGAGAATCGGAGCAATATCAAAGGTAAAACTAGGCAAAAAAAGGAAGAAGTAAG
GGGTAAAAATGAGAGGATTAATCTACTTATTCTATGTACAACAACAACACAAGAACTTAATTTAGTACGCAGAGTTTAAT
ATAGTCAATTAGCCATTATCTAACCAAGTAGAAACTTGTAGGCATGTTTCCATGTTTGATGCAATAAGGTAAATCGAAAT
AGTTAATAAAGGATTCAAAAAGGAAAGAAAATAACATTACATACTCCTGACTCACAATAAGATCCTGTCATCACTGGAAA
ATCAACAAAATTTCAGCCTAGTCATACTAGTAGGTAACTTATAATCCTATAAGCCAAAGTAAGCTGCATAAACCAAACTA
ACCACAAGCACTGTCACCATTGAAAATCAACAGAATTTACAACTTTGAATTCCAAAACGCTACATAACCTAGAGGTAAGA
GCTGCATAGTTAGTTACTGGTGGTGGATGAAAGAAAATTAACTTGAAGCTAAACTAAACTAAAGAAAATTCTAGCATTCA
CAACGTCATAAGCCAATGATAATTATATGATGCAAAACCAATCAACGAAACATATTAGAAAGAAGGAACCATATTAACAA
GAACAAACCCACAAATATCCTTAAATATAATTCAGTCACAATTTAAACTTTAAAAACAAAATCATTTATTCATGGATACA
AGACTTAATCTGATAAAAATTAAATCAATAATGGAGTATCGGAGGAGAACGATTCGATTTTTTGTGACCTCGGGCTGTTC
GATCCACCGTGATCTCATAATCTCCACCGACACAGGGTCTCAACGGCGACTAACGGGCCATCGTTACCGACTGATTCCAT
CTGTTTCCCAGATCCGGTAAGCTTTTCTGGCGCTAGACAACGAACTTGTATCCACTGTAAATTTTGCTTTCAACTCACCC
TTCTGGATTGTTGTTCTTCTTATTGGCATGCTTCGGTGAGTTGGTTAGGTGTAGATTCAACGTTTATTCTGAGCTGATTC
TTTGACTTTGTAGTTTCGGGAATTCAAACTATCTGTGGGTTAATTTTAATCTGTAAAATGCTCTTTGCTTCTTTGACTGC
ATAATTTTTGCTATAGACAATCGGTGCTTTAGGTCATTAAAGGGGAGCAGATTCTTAAACCTTTTTTTGTTTTTATCACA
ATGAACAATGATCATCAGGATCCTCGGAGGTGTCTCTTTTGTTTGGAATTTTCAAAGATGTAATGAAACCTTTGTTTGAA
ATAAGAAAGGAAAACAATAGATGTGCTAACTTTAATTGCCATTGTTTACTGCGTTTGCTCCTTCTTGGCCATTCTTTGGC
ATGCCTTGACCTGAGGAGCATTGACATTTCGTCACATCTTTTATGTATGACTTTTGATCCGGCTCATTGAACTTTTCCCA
CAATACTCGCAGGTTCCTTTGATTTGGGTTCTCCTTCAAGAATTGATACACAAATTTCAACAATGCCATAGTGCAAACTA
TGGCGGCAACAAGGAATAAAACCCAAAAACTATCAAAGCC
>AT5G27095.1 | chr5:9533650-9536649 FORWARD LENGTH=3000
GTTTTTGATCATGAACAGAGGTTTAAATTGATGCCTCTTGTTTGTATGGAAGCTCTTCAATATTTTGTATGGAGCTGCGA
GGAACTGAAATTGCAACCTTAAAGACTTTGTTCTAACTGAGATCTAAAACTAAAATCAGAGAAGACCAAAGAATCAGTGA
AATCGGAGAGATTAGACGGAATACAAAGATCGATGAATTATACACATACCAACCAGAGCATAGAAAGAGAATCGGAGCAA
TATCAAAGGTAAAACTAGGCAAAAAAAGGAAGAAGTAAGGGGTAAAAATGAGAGGATTAATCTACTTATTCTATGTACAA
CAACAACACAAGAACTTAATTTAGTACGCAGAGTTTAATATAGTCAATTAGCCATTATCTAACCAAGTAGAAACTTGTAG
GCATGTTTCCATGTTTGATGCAATAAGGTAAATCGAAATAGTTAATAAAGGATTCAAAAAGGAAAGAAAATAACATTACA
TACTCCTGACTCACAATAAGATCCTGTCATCACTGGAAAATCAACAAAATTTCAGCCTAGTCATACTAGTAGGTAACTTA
TAATCCTATAAGCCAAAGTAAGCTGCATAAACCAAACTAACCACAAGCACTGTCACCATTGAAAATCAACAGAATTTACA
ACTTTGAATTCCAAAACGCTACATAACCTAGAGGTAAGAGCTGCATAGTTAGTTACTGGTGGTGGATGAAAGAAAATTAA
CTTGAAGCTAAACTAAACTAAAGAAAATTCTAGCATTCACAACGTCATAAGCCAATGATAATTATATGATGCAAAACCAA
TCAACGAAACATATTAGAAAGAAGGAACCATATTAACAAGAACAAACCCACAAATATCCTTAAATATAATTCAGTCACAA
TTTAAACTTTAAAAACAAAATCATTTATTCATGGATACAAGACTTAATCTGATAAAAATTAAATCAATAATGGAGTATCG
GAGGAGAACGATTCGATTTTTTGTGACCTCGGGCTGTTCGATCCACCGTGATCTCATAATCTCCACCGACACAGGGTCTC
AACGGCGACTAACGGGCCATCGTTACCGACTGATTCCATCTGTTTCCCAGATCCGGTAAGCTTTTCTGGCGCTAGACAAC
GAACTTGTATCCACTGTAAATTTTGCTTTCAACTCACCCTTCTGGATTGTTGTTCTTCTTATTGGCATGCTTCGGTGAGT
TGGTTAGGTGTAGATTCAACGTTTATTCTGAGCTGATTCTTTGACTTTGTAGTTTCGGGAATTCAAACTATCTGTGGGTT
AATTTTAATCTGTAAAATGCTCTTTGCTTCTTTGACTGCATAATTTTTGCTATAGACAATCGGTGCTTTAGGTCATTAAA
GGGGAGCAGATTCTTAAACCTTTTTTTGTTTTTATCACAATGAACAATGATCATCAGGATCCTCGGAGGTGTCTCTTTTG
TTTGGAATTTTCAAAGATGTAATGAAACCTTTGTTTGAAATAAGAAAGGAAAACAATAGATGTGCTAACTTTAATTGCCA
TTGTTTACTGCGTTTGCTCCTTCTTGGCCATTCTTTGGCATGCCTTGACCTGAGGAGCATTGACATTTCGTCACATCTTT
TATGTATGACTTTTGATCCGGCTCATTGAACTTTTCCCACAATACTCGCAGGTTCCTTTGATTTGGGTTCTCCTTCAAGA
ATTGATACACAAATTTCAACAATGCCATAGTGCAAACTATGGCGGCAACAAGGAATAAAACCCAAAAACTATCAAAGCCA
AGTTGCCGGAAGGATACTGAAGGATTTGGATCGGGGTTGGTGAGTGGATCTGGGCAGCTTTCATCGATTGGCTTGAACCA
TGCATTCTCGAGTTGGTTTGCCTTGTTCGACTCTTCCACTTTTAGAATGGCCCTTGAAATATCAGCCACTAGAGGGGATC
CAATGGGAAAGACCTGCAGAAGAAACTTATGGTTTTAGCATTAGGTGCAAGATGACTACAAGAGTGAGTTCAATGCAAAG
TTATGGACTTACAAAGCCTAATCCATCGACCTTGAACGGAGTTTGAACCATTTTGTACTTGTTACAGTATTGTCCCAGAA
AAATTCTCACGTAAGGTACTTCCATTAAAACCGCAGAAACACCACCTTCTGCTTGTCCTTTGCTCAGTAGCGCATCACAG
TGTTCTGGTGACCCATAGGATACAAGACTAGCCTCTGAGAAACCTGAGTCCCTGAGTCTTCCCAAAATGAAAGAACTTTG
ATATCCAACAGATTCTCCTTTTGCCAGCAAGCTATTTATATTGGTTACCGTTGGATGAAGGTGTTGTGTTGTAAGAAGCG
ACGCCAAACTAGCAGTGTAACTCTGAGTTAACACAAGTACTAAGAAGTACCAAATGATAACCACGACCCTTGCCCAGAAG
CTAAGCACTCGTTCTCCTGTAGATGCATTAAGGTGTAAGCAAGATGACATTTTTGGAATAGGTGCAGCACTAAAGTATGT
GAAAAATGAGCATTGGCAATTGCAGTGTAATGGACAGAGGGAGCTTACTCGGCGCAAAGACCATAATGGAGAAAGAAAAC
CAGAAGATAGTGCTGAGTTGATACTGGCCAGGCCCATCAAAGTCTGGATTTACCCTATGTTCAAGAACCCATACGACAAG
ACCAATAATGAAAAAGGACAAAAGGCTGATTAGCCAAAGTGCCAAAGTCAAAGGCATCAAAAAGATGGTACTGCTTCTTC
TAACACTGTCTTTAACAGGGACGACAAGACCTACGCCTGATGGTGTGTATGGCAATGAGAAATCAACATACATTGACCTA
TTTGACGATATTGTTGTATCTGCCACAACAGCATCATATTTCTGCTCCAAACATTAAGAACACAGACGTGGTTTCAACAA
CCCATCTTAGTAAAGATTGAGCAGATAAAGAAAAATAAATGGTCAGTGTCTCTCACCCCAAGATACACTTGGTAGACTAA
GGCATCATAACCACCATCTTGGAAAGGAATGAAGTCATAG
>AT5G27100.1 | chr5:9532160-9535159 REVERSE LENGTH=3000
AGTTAGCACATCTATTGTTTTCCTTTCTTATTTCAAACAAAGGTTTCATTACATCTTTGAAAATTCCAAACAAAAGAGAC
ACCTCCGAGGATCCTGATGATCATTGTTCATTGTGATAAAAACAAAAAAAGGTTTAAGAATCTGCTCCCCTTTAATGACC
TAAAGCACCGATTGTCTATAGCAAAAATTATGCAGTCAAAGAAGCAAAGAGCATTTTACAGATTAAAATTAACCCACAGA
TAGTTTGAATTCCCGAAACTACAAAGTCAAAGAATCAGCTCAGAATAAACGTTGAATCTACACCTAACCAACTCACCGAA
GCATGCCAATAAGAAGAACAACAATCCAGAAGGGTGAGTTGAAAGCAAAATTTACAGTGGATACAAGTTCGTTGTCTAGC
GCCAGAAAAGCTTACCGGATCTGGGAAACAGATGGAATCAGTCGGTAACGATGGCCCGTTAGTCGCCGTTGAGACCCTGT
GTCGGTGGAGATTATGAGATCACGGTGGATCGAACAGCCCGAGGTCACAAAAAATCGAATCGTTCTCCTCCGATACTCCA
TTATTGATTTAATTTTTATCAGATTAAGTCTTGTATCCATGAATAAATGATTTTGTTTTTAAAGTTTAAATTGTGACTGA
ATTATATTTAAGGATATTTGTGGGTTTGTTCTTGTTAATATGGTTCCTTCTTTCTAATATGTTTCGTTGATTGGTTTTGC
ATCATATAATTATCATTGGCTTATGACGTTGTGAATGCTAGAATTTTCTTTAGTTTAGTTTAGCTTCAAGTTAATTTTCT
TTCATCCACCACCAGTAACTAACTATGCAGCTCTTACCTCTAGGTTATGTAGCGTTTTGGAATTCAAAGTTGTAAATTCT
GTTGATTTTCAATGGTGACAGTGCTTGTGGTTAGTTTGGTTTATGCAGCTTACTTTGGCTTATAGGATTATAAGTTACCT
ACTAGTATGACTAGGCTGAAATTTTGTTGATTTTCCAGTGATGACAGGATCTTATTGTGAGTCAGGAGTATGTAATGTTA
TTTTCTTTCCTTTTTGAATCCTTTATTAACTATTTCGATTTACCTTATTGCATCAAACATGGAAACATGCCTACAAGTTT
CTACTTGGTTAGATAATGGCTAATTGACTATATTAAACTCTGCGTACTAAATTAAGTTCTTGTGTTGTTGTTGTACATAG
AATAAGTAGATTAATCCTCTCATTTTTACCCCTTACTTCTTCCTTTTTTTGCCTAGTTTTACCTTTGATATTGCTCCGAT
TCTCTTTCTATGCTCTGGTTGGTATGTGTATAATTCATCGATCTTTGTATTCCGTCTAATCTCTCCGATTTCACTGATTC
TTTGGTCTTCTCTGATTTTAGTTTTAGATCTCAGTTAGAACAAAGTCTTTAAGGTTGCAATTTCAGTTCCTCGCAGCTCC
ATACAAAATATTGAAGAGCTTCCATACAAACAAGAGGCATCAATTTAAACCTCTGTTCATGATCAAAAACAAGGGCACCA
GCTTTCATTTCATGAAACTCAACACTGAGACTGATTAATGACTGAGAAGTCCACTCCTAAAACCTTAACATTATCATCTA
GCCTTCTTGCAATGCTCAAATCTTCAAGAACTGAACAAGACAAGATAAGCAATTGTATAGCTTCACCATTGGCTTATACA
TTCTGTTCTAAACACATGAACTTAGACATAAGGTAAAGAAACTGACTCGAAATCACGCATCAAAACCTGATGGAGTCTTT
AAGTACACCAATGTCTAACATATATAAAGACTTAGTGGAATCACTTTTAAAACTCTAACGCTTCACATGATACGTAGCAT
CAAGATGCTTAAGTTAACGCTTAACTACAGAATCTATCCACCACGTGACACTGACACAAAACTGTTCATTCTCAATCCTC
CGGACACACTTTACCTGAGCTTGTACAAGCATGAATCCTTAGAGGAATCTAAAGACCTATCAGCAAAACTCACTAAGGCA
TTGTAATCTGGAAATTCATTGGAATCTAAATTCAACGAAGCCAGAGTTTCTCCACCTCTTGGACAAAACACTACTTTTGA
CATCATCTTTTGTCGGAAGCTGCAGTAATTTGCTTATCCTATTATCTTCTCTTCCATTAAATCGATTCGTAAAATTAAAC
TGAAGATCACACCGAGACAAGCTCAATTACTCAATTAGTTGGCTTATCTGCATAAATTATGTACATCTAGCATTCATTTC
AATGTCTATTGTATATTAAAGATCTTAATAAAGCAGGTTTTCAAACTCAAATTGTAGACTCATACAAATATAGAAGAAGC
CAAGACTTTTTTTAAAACTTGAAAAAATAGCATTCATACATACTTAGAAAACATACAAATTAAACTCATAACCTAAACTG
AGAATATATAATAGAAAATAACAGAACGTTGACCAAGTCAAAGAACAGATCTTGGAACAACAAGACCTAATTATAAGAGA
ACATCATTGGATCTGCAAACGATGGTGCTTGATTCCATGGCGCAAACTGATCAAAGGGGACAAGTGGGGTTTGTGTCTGC
ATCTGAGGAGTAAACACCATGGGAGGAAGATCAGAGTTACTTCCTAGACCAGATCCTTGTTCCCCAAGTAAAGTCGATTG
CTCAAAGCTAGAAACAGAGTTAGGGATTTGACAGAAGCTACAATCATCATGGTTATAGGGAAAGACTGAAAATTTGCTCT
CATGTTGACTCAATGATGACGTTGATAGGTCTTACTCTGTGTTTGACAATGGTTCTGTCCATTGTTGTTGATGTTGATGA
TCCTCAATCAGCGAAGGAGAAGACAATGGATACGTTGTGGAATAAACCGCACAGCTCTGACCTAACTCGGTCTGGTTTTT
CTCGGGTTGGAGTAACAGAAGCTTATCTTGTAGTACCCGTAGACCACTTTCTAACGAATCCTCCATCTCTAAGACTTTCT
CCGACAATTTCTTGTCGTGGAGGATCTGCTTACGTAGAAA
>AT5G27093.1 | chr5:9535389-9538388 FORWARD LENGTH=3000
ACCCAAAAACTATCAAAGCCAAGTTGCCGGAAGGATACTGAAGGATTTGGATCGGGGTTGGTGAGTGGATCTGGGCAGCT
TTCATCGATTGGCTTGAACCATGCATTCTCGAGTTGGTTTGCCTTGTTCGACTCTTCCACTTTTAGAATGGCCCTTGAAA
TATCAGCCACTAGAGGGGATCCAATGGGAAAGACCTGCAGAAGAAACTTATGGTTTTAGCATTAGGTGCAAGATGACTAC
AAGAGTGAGTTCAATGCAAAGTTATGGACTTACAAAGCCTAATCCATCGACCTTGAACGGAGTTTGAACCATTTTGTACT
TGTTACAGTATTGTCCCAGAAAAATTCTCACGTAAGGTACTTCCATTAAAACCGCAGAAACACCACCTTCTGCTTGTCCT
TTGCTCAGTAGCGCATCACAGTGTTCTGGTGACCCATAGGATACAAGACTAGCCTCTGAGAAACCTGAGTCCCTGAGTCT
TCCCAAAATGAAAGAACTTTGATATCCAACAGATTCTCCTTTTGCCAGCAAGCTATTTATATTGGTTACCGTTGGATGAA
GGTGTTGTGTTGTAAGAAGCGACGCCAAACTAGCAGTGTAACTCTGAGTTAACACAAGTACTAAGAAGTACCAAATGATA
ACCACGACCCTTGCCCAGAAGCTAAGCACTCGTTCTCCTGTAGATGCATTAAGGTGTAAGCAAGATGACATTTTTGGAAT
AGGTGCAGCACTAAAGTATGTGAAAAATGAGCATTGGCAATTGCAGTGTAATGGACAGAGGGAGCTTACTCGGCGCAAAG
ACCATAATGGAGAAAGAAAACCAGAAGATAGTGCTGAGTTGATACTGGCCAGGCCCATCAAAGTCTGGATTTACCCTATG
TTCAAGAACCCATACGACAAGACCAATAATGAAAAAGGACAAAAGGCTGATTAGCCAAAGTGCCAAAGTCAAAGGCATCA
AAAAGATGGTACTGCTTCTTCTAACACTGTCTTTAACAGGGACGACAAGACCTACGCCTGATGGTGTGTATGGCAATGAG
AAATCAACATACATTGACCTATTTGACGATATTGTTGTATCTGCCACAACAGCATCATATTTCTGCTCCAAACATTAAGA
ACACAGACGTGGTTTCAACAACCCATCTTAGTAAAGATTGAGCAGATAAAGAAAAATAAATGGTCAGTGTCTCTCACCCC
AAGATACACTTGGTAGACTAAGGCATCATAACCACCATCTTGGAAAGGAATGAAGTCATAGGAAATATCATAGGGAATCG
CTTGAATTACAGCCTCAAAGTAGTCGATGCTGAATCCACTGAAAATTGTTGAATTGGTGATAGGATCCCTAGTAGCTTTC
ACAAATTGTTGAAAAGTGTTATTAACTGGGACGCCTATCTGCAGCCTTTTCCCATTTGTCGGGATTTCCCATCCTTTGGG
TACGGAAGTAGTGTCTCCAGGCCATATAATTGGTCTGAGTCGATCTTGCCAAGAAGAGAAAGTGGTCTTGCTAGCTGGTT
TTTGGTCCACGTTCTTAAAGAGACCATACTCTTTCATCCAGAATCCTATGGTCCTTCCTCCTTGCCCATTCACATTAACA
ATCTCAAAGACTGATGGCTGCAATTCTCCATTGATAAATTGGAAATCACCAGCAAGACCTTGGAACCGAACTCGAGAGAG
CGTCTGGAGAAGTTTTGGACCATATTGAGATACACCTAGACCCTGGAGTTCAGACACGTTCCTCTTGGCATCCATCTTGA
CAAATGTCAAATTTGATGTCCCAGCTTCTTCGATGGCCAATGCCAATGCAGTGGTGGCATCATATGCCCATAATCCATAT
ACGTTCAGGTCAGAAATTGGGAATCTCTTCGTCCATCGAGATCTAAAGTTTTCAAGCTCTTTGGATCTTGGGACATAAGT
CTTTACACCCAATACCCCTTGCATTGTTTCAATTTCCGTCTCGTTCATGATACTTAGAACATCGGTAATTGTGTTGGTGA
GGATCCAGACATATCCTTGTTTCATCAAACCAATTTCCGTAGCTTTCGCAAAAAATCTTGAGGCAAGCAATTCAACAAGG
TGGACAACAAATACTCTAGTGGGTAGAGTCATCATCCGGAGAAGTTCCACAGATATTTCATCATCCGTGGCATTGGGAGA
GATCACGGTCCTATAAGGTATACGAACGTTAATCTCTTGTAACACATCTGTAAGACGAGGCATTATACCTTCGCCAAATG
TGTCGTCAACATATACAGGTGCAACCTCTCTCCAACCAAAAAGTTTGATGATTTCTTTAATGGCGTGCACTTGAGATGAA
TCATCATACGTAGCCCGAAAGAAGTATTGACTACGGATGGAAGCGAGGGACGGACTTGTTGCAGAATACGTAACAATCGG
CACCTGAGATTTTTGTCCCATCTCAATCATGAATTGAGCCTGCATCGAAGTCCATGGCCCTAGAATCGCTTTCACTTCCT
TGTTCGTTATCAGATCAAGAGCTGTGACAAAGTCAACGCCAAGGAGTGTTTTGTTATGCAAAAAAAAAACCTTTGGAGGA
GAAAGCATAAATGTAGATAAGAAGTGTGCATATGAACTGATGATTGATGACACACACGTATCTCAGTGCATGCAAATTTA
GAGAAATGGGTATGCGTGTACCTGCTGCTGCTGCGGTAACAACATCATTTTTGGAGTCAACAACGGTGGTTACAAGCCTT
GTTTGGGTTTCTGGATGAGAAGAGTAGAAATCAGAAAGAGACATGTTGATACAGAGCAAAGTCATGTTGGAGTAAGCCGT
TCCGATATCATTCACGATTCCCACATTTACATTGGTTATCCTATTTTGTGCTTCTCCGACCTGCATCAGGAAGACGATTA
CAAAGAAGAGTAAGCTGAGAACGAGGTTGTTTTCTCTCTTCATTTTATTCTTCTTCTACTTAGCCGAAAAAGAATGAAAC
TTGGTGGTCTATATGTATGCTCTTTGGTGTGGCATGAGAC
>AT5G27110.1 | chr5:9535572-9538571 REVERSE LENGTH=3000
TTCTTATGTTATTGTTAATTATGCATGAGACGAAGTCTCCTCCTTTGCAACGGTTGACTTTAATTGTTGGTTAAATTAGA
ATATGTAAAAAAAAACAAGTTGCTGCCTTAAATATTATATACTTTGGAATAAATTCAACAAGTTCGTAATTAACAATATC
ACGACTTCTCCAATTACCAAAGGGTCTCATGCCACACCAAAGAGCATACATATAGACCACCAAGTTTCATTCTTTTTCGG
CTAAGTAGAAGAAGAATAAAATGAAGAGAGAAAACAACCTCGTTCTCAGCTTACTCTTCTTTGTAATCGTCTTCCTGATG
CAGGTCGGAGAAGCACAAAATAGGATAACCAATGTAAATGTGGGAATCGTGAATGATATCGGAACGGCTTACTCCAACAT
GACTTTGCTCTGTATCAACATGTCTCTTTCTGATTTCTACTCTTCTCATCCAGAAACCCAAACAAGGCTTGTAACCACCG
TTGTTGACTCCAAAAATGATGTTGTTACCGCAGCAGCAGCAGGTACACGCATACCCATTTCTCTAAATTTGCATGCACTG
AGATACGTGTGTGTCATCAATCATCAGTTCATATGCACACTTCTTATCTACATTTATGCTTTCTCCTCCAAAGGTTTTTT
TTTTGCATAACAAAACACTCCTTGGCGTTGACTTTGTCACAGCTCTTGATCTGATAACGAACAAGGAAGTGAAAGCGATT
CTAGGGCCATGGACTTCGATGCAGGCTCAATTCATGATTGAGATGGGACAAAAATCTCAGGTGCCGATTGTTACGTATTC
TGCAACAAGTCCGTCCCTCGCTTCCATCCGTAGTCAATACTTCTTTCGGGCTACGTATGATGATTCATCTCAAGTGCACG
CCATTAAAGAAATCATCAAACTTTTTGGTTGGAGAGAGGTTGCACCTGTATATGTTGACGACACATTTGGCGAAGGTATA
ATGCCTCGTCTTACAGATGTGTTACAAGAGATTAACGTTCGTATACCTTATAGGACCGTGATCTCTCCCAATGCCACGGA
TGATGAAATATCTGTGGAACTTCTCCGGATGATGACTCTACCCACTAGAGTATTTGTTGTCCACCTTGTTGAATTGCTTG
CCTCAAGATTTTTTGCGAAAGCTACGGAAATTGGTTTGATGAAACAAGGATATGTCTGGATCCTCACCAACACAATTACC
GATGTTCTAAGTATCATGAACGAGACGGAAATTGAAACAATGCAAGGGGTATTGGGTGTAAAGACTTATGTCCCAAGATC
CAAAGAGCTTGAAAACTTTAGATCTCGATGGACGAAGAGATTCCCAATTTCTGACCTGAACGTATATGGATTATGGGCAT
ATGATGCCACCACTGCATTGGCATTGGCCATCGAAGAAGCTGGGACATCAAATTTGACATTTGTCAAGATGGATGCCAAG
AGGAACGTGTCTGAACTCCAGGGTCTAGGTGTATCTCAATATGGTCCAAAACTTCTCCAGACGCTCTCTCGAGTTCGGTT
CCAAGGTCTTGCTGGTGATTTCCAATTTATCAATGGAGAATTGCAGCCATCAGTCTTTGAGATTGTTAATGTGAATGGGC
AAGGAGGAAGGACCATAGGATTCTGGATGAAAGAGTATGGTCTCTTTAAGAACGTGGACCAAAAACCAGCTAGCAAGACC
ACTTTCTCTTCTTGGCAAGATCGACTCAGACCAATTATATGGCCTGGAGACACTACTTCCGTACCCAAAGGATGGGAAAT
CCCGACAAATGGGAAAAGGCTGCAGATAGGCGTCCCAGTTAATAACACTTTTCAACAATTTGTGAAAGCTACTAGGGATC
CTATCACCAATTCAACAATTTTCAGTGGATTCAGCATCGACTACTTTGAGGCTGTAATTCAAGCGATTCCCTATGATATT
TCCTATGACTTCATTCCTTTCCAAGATGGTGGTTATGATGCCTTAGTCTACCAAGTGTATCTTGGGGTGAGAGACACTGA
CCATTTATTTTTCTTTATCTGCTCAATCTTTACTAAGATGGGTTGTTGAAACCACGTCTGTGTTCTTAATGTTTGGAGCA
GAAATATGATGCTGTTGTGGCAGATACAACAATATCGTCAAATAGGTCAATGTATGTTGATTTCTCATTGCCATACACAC
CATCAGGCGTAGGTCTTGTCGTCCCTGTTAAAGACAGTGTTAGAAGAAGCAGTACCATCTTTTTGATGCCTTTGACTTTG
GCACTTTGGCTAATCAGCCTTTTGTCCTTTTTCATTATTGGTCTTGTCGTATGGGTTCTTGAACATAGGGTAAATCCAGA
CTTTGATGGGCCTGGCCAGTATCAACTCAGCACTATCTTCTGGTTTTCTTTCTCCATTATGGTCTTTGCGCCGAGTAAGC
TCCCTCTGTCCATTACACTGCAATTGCCAATGCTCATTTTTCACATACTTTAGTGCTGCACCTATTCCAAAAATGTCATC
TTGCTTACACCTTAATGCATCTACAGGAGAACGAGTGCTTAGCTTCTGGGCAAGGGTCGTGGTTATCATTTGGTACTTCT
TAGTACTTGTGTTAACTCAGAGTTACACTGCTAGTTTGGCGTCGCTTCTTACAACACAACACCTTCATCCAACGGTAACC
AATATAAATAGCTTGCTGGCAAAAGGAGAATCTGTTGGATATCAAAGTTCTTTCATTTTGGGAAGACTCAGGGACTCAGG
TTTCTCAGAGGCTAGTCTTGTATCCTATGGGTCACCAGAACACTGTGATGCGCTACTGAGCAAAGGACAAGCAGAAGGTG
GTGTTTCTGCGGTTTTAATGGAAGTACCTTACGTGAGAATTTTTCTGGGACAATACTGTAACAAGTACAAAATGGTTCAA
ACTCCGTTCAAGGTCGATGGATTAGGCTTTGTAAGTCCATAACTTTGCATTGAACTCACTCTTGTAGTCATCTTGCACCT
AATGCTAAAACCATAAGTTTCTTCTGCAGGTCTTTCCCAT
>AT5G27120.1 | chr5:9543685-9546684 FORWARD LENGTH=3000
AGAGACCTTTAATATTTTTGCGTGGTCTAGTTTACTTTGTTATCAGAAACAAAGAAAATCTTTTGTGGCGTTAGGTGTTA
AGTAAGGTTTTTGTTTTGTTTGAAACTTAAAAAAAAGAACTACTCTTCGTTTTGTAAGGTTATAATATGTTTGGTTTAGT
CCTTATCCCAGAAACTTGCATTTTGCCAAACGAGTCAAGACCTTACCGTTAAATCCTTCTAATCTTAGTATAACGTAATT
ACTCATAGTTGATTAGTTCATAAATTTGTAAAGATCAGTCCGAAGAGTCGACATTTTTCATCAAGTGTATCATTGACATT
TTAAAAAACCTTGTACAAAATGAATATTTGTGAGTCTAAAAAGTACCTTAATAGTCAATTGGAAATGGATTGGGTTGAGC
ATAAGGCAAATCATACCAGACCTTAGAAATTTCAAAAGATAAATAAAATCTAGAGTCTACCTACTTTGTGTGTGTATATA
TTTTTATTGTGCTATAAATTTTGTGATGAATATGAATCAAAATTCTTTCTGAATATTTCGTGATAATGGTTCCGTCAATA
TCAAAATTTACTACTGAACATATATGTTTTAAAATATTTAACTGGATTTTAATTCATAAAGTTTTTTTTATTTTTAATTA
AATTTAGTTGCCGTGGAAAAAGTTTAATCTATAGTGTTTTATGTAATCATTGTAGGTAATGTTCAAAAAATCTGCCTAGA
CACCTATCGAACTGGATTTTAATTTATAAAGTCTTTTTATTTGTAAGTAAACTAGTAGGCAGCCCGTGCCTTGCACGCAA
AACAACAATACCAATAATATATTTCGTGTCTTTGAAATTTGCAACAATTACACAAATGACGAATATCACAACCTCACAAA
ATACAATGTGTATCACACATTGCTCTATAACTCTCAATAAAAGTCCTATTCAACTTTACTCAAATTGTAAAATAATATAT
GTGTTAAAATTAAGAAAACTTTTATTGGAAACAGCAAATAATCTTACATAAATACACTAACTTATCTCATAGATATATAG
AAAAAAATATATATATATATACAGAGCCGTTTTTTCTTCTCAAAAAACTTAACAATAATAATGATGGAGAAATGAATTAC
CTTCTAACCAAAACGCTTTTCTAAACTTGAACATATAAGATGGTTTCACATTTAAATTATTTTGCACACTACACCGTGGA
AGAAGATGTCATGTCATGCCACCCATCTCTCAATTTGGTTATCTTCTTCTTCTTCTTCTTCTTTTTCTGAATTGAAAGCC
CCAAAACATTTGCATCCATTTTGTTTCTATATGATTCTCGCAAACTCATGTGGTCATTTTGTAGCAGCGGGTGTGCATGG
AAAATGTAAGAAGATAAGACCAAGTAAAACGCAACAAAACGGCCAAAGGTTTATTGATATTCATACCAGCGATTGGGTGG
ACCAAACTCAGTGAGTCGTGAGGGGTTAACAGCGTCCATCACATTAGGTATCACAAAAGTCTCAACTTTCATTATTTACG
TCATTCTTTCGTTTCTCTGGTAGACGTATTTAGATGAAAGAATGGAGGATCTAAGATTATGAGAAAGGAAAGAAGAAGAA
GAATTTAAACCTGTTTTTATCTTCTTGAGAATGGCTTATACGGTTGCTCTTGAGATCGTAAATTAACTGGCAGAGGGTTT
GAAAGATGGGAGAGAAAGTAAAGAATCTTAATAACGTGGAAGAAGTAGTTGCTGAAAAAGTGGTTAAAAAAATTTAAATT
TATCTTTTGTCAAAAAAGAATATTCTATTGAATAGTAAAAGGAAGTGAATTGGTTTACGATTGTGGAAGTGCAAAATTTT
AGACTTAAAGCATACGTGTCAAAATGAGAAGCTTACAGTTTTTTTAAAAGTGACTGTTGATTTAGTATTATTAGATTTAG
TTGCCGCGAAAAAGTTTAATATATAGTGTTTTATGTACTTATTATAGGTAATGTTCAAAAAAATAGCCTAGACATCTATC
GAACGTCTAGCTACCGTACAACGATTTTTTGAACATTGATTATAGGTAACTAAATCTACATATACATTTTTGCCGCCATT
TTGTGAAATAAATCTTAGAGTTGGAACTTATTTATAATGGCTGCCACTAGCTTTTAATTATTGTTTTTTTTGCAATAAAT
TAATTAACAAGCAAAAAAAATTCCAAATATATTCTAATCCCATATATCACGCAGATTTCTCCAAAATTGAACTAAATTTC
GGTAACTATTTAAAACAAAAAATGTTTGACAAACCAAAATACAATTGCAATCCCTTAAAATGAGCAAAATGCACCTAAAT
ACATTTCTTATCAATTCACTAAATCTAATTTCTCCAAAATTTGAATTAGATTTCGACAAATATTTTTAAAAAAATTTGTT
TGACAAACTAAAATACAATTGCAATCCCGTAAAATATTTATTTTAATTATATATTTAAATTAACGGTGTACCACTGGGTT
TTTTTACGGGACGAGTTTGGCGGAACGGGTTTGAAAGAACGTTACTTAATAACAATTGTAAACTATAAAATATTTTTATT
TTATAGATAGATATAATTTGCAAACTTTTATATATACTGATTTAAAAAAATAAATTATTTCTACGGTATAACGCGGGTTA
AAATCTAATATTTAGATAATTTTGAATATCCAATATATATGTTTAATTGTTTATAGTAGTAATAATTTTTTTCTGCTATT
GTTGTAATAAAAGAAATCTCTAAAACGTTTTAGTAGGAAAGAAAAAAAACGTTAAATGCATAGAAATAAAGTTGGGCAGT
AAAAGGAAAACAACAAGACCTAATTAAGTTTGACATATATAACTCAGGCGGCTATTACATCTATAAATATGGGTAATATA
TCTATCTTGCTTCTACTCTCTCTTTTCACTTTTTCTCTGTGTCTATTTGTCTCTCCGTAAGAAACATTATGCCTTCATCT
GATTCCACGATGATGAAGAAAGGAACAAAGCGCAAAATCG
>AT5G27130.1 | chr5:9547554-9550553 FORWARD LENGTH=3000
TATGATGTGGTTGTAATCTTCAGAACTTGTTCTGATTTTGTCTCATTGTAAACAGAGATTCTTGATCCAATTTAAGTTTT
TGTAAACCTTTTTTCCTTTATTGTTTGATACTCTGATGTGAACCCTTTCGAAGTTGAAAGTAAATTGTTTGAATCAGTTT
TGCAATTCCACTTACTAGTTTGTTGATGTTAAATTCAAGTTAGTGATTTGAATTTGGATTCTCAGAAAAGAAGAACACAG
TTTTTGGAGCTTTTGCTTGTAATTTTACATGAGTTTTAGCCTTTAGCTGAACACTTTTTGATTCCTTAATGGTCATCTTG
TTAGGTGATGTGTTTGAACTTTGAACAGAGTACTTGAGATTAATTTAAGATTATGTATGTAACGTAGATTAGATGAACAT
ATTTATACCAACATTTTATTAAAAAAGTAACTATAATCATTTTTCGAATTAGTAATTAATTTTATAGTTTCTTTAAGGTA
ATCATATATTTTACAATTTGTATATTAAAATTAGCAGATCAAACTCTGTTTTTGATAGAGAATAAATAAACTTTGTTTTT
GATAATCTTTTCCCTTAGAAGTAAGGTCGGTTATTTTGACATCTTTAAAAATTAATTGTATAATTCTTTTTAGAAATATA
CCATTTTAAGAAAATAAGAATAGTTTTTTTTTTAAAGGTTTTTTTTTAGTTTTTTGTGAAAATTATATTTTCACATGTTT
TTTTTCCGTAACTTTTTAATAGAAAATCATATATTTATTTTCTTATATATATAGATCGTCGATTAAGAATCTCGAACCCT
TATAGCAAATTCGTTGCTCCTCTTTTTTTCTTTCTCTAACGCAGCAGCTTTGCTTAAATCCTCTTAGGTATTTATTGAAT
CTTTCTCCGTTGTCAGTGGAACGTGGCTTCCAAGTATTAGTTTTTGACTAAGTATAGTTCTGACTTTGAGATGTTGAGTT
GATTAAAGGGTTTCTCGTAATCTTAAAGATGCTCGTACTGTTTGAGACGTCAGGTGGTTTTGCACTCTTTAAAGTATTAG
ATGAAGGAAAGCTCTCTAATGTTGAGGTTATTTACCTTATTCATTCTCTTACTTTCATTGATCTTAACCTTGTCTATATG
TGTCGTTTGTTTTTAATATTCTAAGTATGTCAAATTTGTTCTTGTAGGATTTGGGTACTGAGTTCTACTCTGCAGAGTCA
GCTCGAAGGATGGTTAAGCTAAAAGCTTTTCATAAGTTTGACAACACATCTGAACTCCAAGCAAGGGTCTACACAAGTTT
TTGAAAAATAACTGTGATGATGGTGAAATCTTAGCTGTGGCTGATCCAAAGCTTGGAGATATCATCACAGAGAAACTGGT
GTGTATTTTGTTATGATCTTTTACATATTTCTGTATATATATGGCTTGTGTCTTACGGATTTGCTTCTCTCCTCTAGGAC
ATAGAATGTGTTCACAACGATGCTGTTATGGAGCTGTTACGAGGTGTGAGAAGTCAGTTAACCGAACTTTTATCCGGATT
GGATGATAATGATTTAGCTCCAGTGAGCTTGGAATTGTCTCACATCCTTGCTAGATATAAACTAAAAATCACCTCTGACA
AGGTAGTCATTGAGTTCTCTGTGTTTTGTTTTACCCTTGCTTATGTTACTTTTCCCCTCTCATACTTAAAATGTTTTGTT
AGGTGGAGACCATGATAATCCTATCTATCAGTCTGCTTGATGATCTTGACAAAGAGCTTAACACTTACACTACGAGCGTT
TGTGAATTGTACGGTTTGCATTTTCCCGAGCTTGCTAATATTGTACAGGACAATATCTTATATGCCAAGGTGGTTAAACT
AATGGGGAATCGGATTAATGCTGCAACGCTAGACTTCTCTGAGGTAAAGCCTTATTTACCATTCTCCTTGACTTTTTGTT
TCCATTAAACTATAGTTTTGTCTTTATGAAACATCTTTCTGTGTCCAATGTCATCTCAGATATTGGCTGATGAAGTTGAA
GCAGAACTAAAAGAGGCTTCTATGGTGTCTACGAGAACTGAAGTCAGTGACCTTGATTTGATGCACATCCAAGAACTCTG
TGACCAAGTTCTTTCAATCGCTGAGGACAAAACTCTGCTTTGTGACGACTTGAAGAACAAAATGAACAAAATTGCACCAA
ATCTAACTGCCCTTGTCGGGGAGCTAGTCGGTGCTCGCTTAATATCTCATTGTGGTAGTTTATGGAACCTCTCAAAGCTA
CCATGGAGCACAATTCAGATTCTTGGAGCTGAAAAGACCCTATATAAAGCCCTTAAGACCAAACAAGCCACTCCAAAGTA
TGGTTTAATCTACCACGCACCTTTGGTTAGGCAAGCTGCACCAGAGAACAAGGGTAAAATCGCACGTTCACTAGCTGCAA
AATCTGCTCTTGCTATCCGGTGTGATGCTTTTGGTAATGGCCAAGACAACACTATGGGAGTCGAAAGCCGCTTAAAGGTA
TTCTTCTCTCCCGCCCGATCCTATCTACATTTTTCTTCCTTCTTTGATGGTCTAATTTTTTTCGACAGCTTGAAGCGCGC
TTGAGAAATCTTGAAGGAGGAGATTTAGGAGCATGCGAAGAAGAAGAAGAAGTTAATGACAAAGATACAAAGAAGGAGGC
TGATGATGAGGAAGAACCCAAAACTGAGGAGTGTTCGAAGAAGAGGAAGAAAGAAGCAGAACTTGAAACCGTGGAAGATC
CCGCAAAGAAGAGCAAACAAGAGGGTGTAACAGGATTATTACTCCTGATGCTTTTAATTTCTCTAATCTATTTCTTTTCT
GTTAACCAGTTGCTATGGTAAGCCATTAGCTCAGATATACAAAATTATGCGTGAGTAACACGTCTAGTTTCTTGACGTTT
TGTTAGGATCATGTTGATACTCTTTCAAAGTCATTCAATTCAAAAACGGTTTCCCTTGTCATTTGGTTCGGTAGACTTGA
CAAAAAAAATAATCAGTTAAAGATGTGGTTAAGACCAACA
>AT5G27140.1 | chr5:9550598-9553597 FORWARD LENGTH=3000
ACTTGATTTACAAGTGGATTTAAACATGATTAATTCACAAGCTAAACATCCATAAGAGTTGGATAAAAAAAAAATCCAAT
TCCATAAATAAATGAAAGAGAAAAGTGGATCAAAAACAAAATCAAATTTGTAAAAAGGTTATGTGGCTTTGAATTCCATA
ACCTTTGAATCACTCAATCGAACCTATTGAAATTGCGATGCTACTAAGAGCCGGACCATAACACATGAACATGAAACATT
ACAGTGGCCCCCATTCTAAAGGGGCCTCAAAGAAATTTTATTTTAGTTATATATACATATATTGATTTTTGATAATGGGA
GAAAATAGTTAGTTTTATACATATAAATCCTAAATAACTGTGTGGTCCAAAATATTTGAGAATATTATTGTACTTTTGTT
TTTAACTCCAGAATTTTGTTTAAATTAGTTTCTATTTACTCTATAATTTTTAAGATAAGAGTACTTTGTTTTCGTAATTT
AAATAGGGCCCCGGATTTCATTGATCCGGCTTTAGGCTCTAGAAAATGCCTTATATGTATGTTGAACAAAAATGCAGAAA
CCTTGAGATATCCATGATTGATGTAGAGAAAGCTCTGATGCAAAAAGTGTCACGCTCAATATTTACCTTTTTTGTGTGTT
TTAATCTTATATCTTTACTCTATTAAGACCAGAACACTCTGTTTGCTTGAATAACAAACAATTTAACAATAACCAAATAT
TTTGTCATTTCGACATATGTAAGGAACGTGAGTTGGTTTATACTCTATAAGGAAAAGAGTTACCAATGAACAATAATTTC
CTAATTAAAAATTAGTAAACGTTAAAAGTATTTTTTTGTCATTCCGACATGGCCTCGTTTTTTTCCTCGAAAATTTAGAA
ATAATCATATTATTTTTACTTACAAAATACATATATATATATATATATAGATATATATAACTATAGTTAGAACAACTATA
TTGTCGTGAATAGGTAAATTTGGGAATCGTGATGATATATAATTTGGATCCGTAGATTGTAGGTGATGCATTTTTGTACC
TAATCTTTAATTCCAAAATAAGTGGATAGCTCTATATGAAATTTGGCCCTACTTTATTTGACATGACCTTTTAAATATTT
GAAAAGCCATGAGACAATTTATTTAATTTTCATAACCGTGATAATAAAAACAATTTGTTTGTAAGAACAATTACATAACA
ACATTTATCTAAATTATGAGTCTCGTCGGCGGTATGTAAAATATGTTAATATTATCCTTTTTCTATGTAATAGAATAATA
GATTATCTTTCTTGGTTGGCACTAAATTGCACGTTAAATACTTGAAAACTTTGTATGTTGAAATAGTAATCCAATTTTAA
CGAAACTTTTTATTTTGTAAAGATTTTGATGGGCTTTTTAAAACAATTTCTACGACGTGGACAGACTTTGGAGTTTGTAT
GATTAATTAGATTCAGATCCTCACGTAGATTGAATAAACAATAACTCAATAATTGATCCTTCTCAAATTTTAATAAAATA
AAAACATTTTTTAATAATAAAATAACAACATTACAAAATACCAAAATATGTAGGGTAATAGTTTTTGCTAATATAGTTAT
TATATTATTACTAAAATATAAATTCACATGTTAATATTTGTTGTTGACAAAAACAAAAACAATGATATTACAAAAAAACA
AATAGGGTGATTAAACGCTAGAAGATCCGTAACCATTTTGATGACAAAAAGATATGGTACTAAGATGAACACGTTTTTGA
GAATATTCAAAACAAATTCATTTCCGAAAGATTATCAATTTTCAAGCATACAGTATGATCTGGTAAACTATAAATGGTAG
AACCACGATAATTAACTAGTCGATTCTATATGTTATGACATAGACTTAGCTAGGAGCATATCCGGCAGACCGGCACTAAT
CTAATGATTTCATGAGTTGTTATTATCTAAACTAATTAACAATTAATAGAATGAAATATAGTTTTATATTTAAGTTTTTT
TTTTTTTTTTTTTTTTTTTCGGAATATCAGGAGGTTCTGGGCCGAAACCCGTAATCCCTTCAGGCCTGAAACCACAACAT
GTAATATTAGTTTCGTCCCAAACATCACTCGAACTAACGACCTCTAAGTTTCGCCTAGGATCTTTACCAATTGAGGTAAC
AACGCTTGGTCAAGTTTAAATCATTGTTGCTTTCTGTGAGATTTTGATCCCTATAACCTAATTTATCTTATGAGAAATTA
ACCTTTTTTGATAAAGGATAAGGAAAATAGTAACCTTGTATAAAAAAATTCATTGCCATTTTCATATATATATATATATA
TATATATATATCCTAAAATGTATATCTCTAATAAAATTAGAAGAAATGATACCAAAAATAAAGGTGAAATCATGATAAAA
TTTTGTTTTTTTTTGTTTTGGTTCATTGAGTTTGCCATTAACGCTTTTTTTTTATAAATAATTTCGTCTACACAAATTCA
TCCATATAATATTTTCTTTTACTGCATCAGAGTTTCACTATGTATTTAGGTTTTTTATGAATTTTAAAAAAGTTCAGCAT
CAAGGTGAAGAAAATTCCAAAAAAATAAATAAAACGGTGACCCAAAAAAAACTTGTTGTCTTCAAAACCAAAAGTACTCG
ACAAATCAAATAGATAAATCATGAATCTTAGTACAGTCAGGTTTTATCGTCTACGATAAGTTCCACAATAAATCCAAACA
CTAAACTGTTCAGATCTCAGATAGTAACTTTAAATCAACGGCTATAAATTCGCCATTTGTACTTTCATTTACACAACAGA
GAATAATACATACACTCTATCTCTCTCCTATTCGTAACTTATATTTCTCTCTCTACTGTGTTTAGAAATTGGAATCTTCT
CTCTTCTCTATCTCCCTCTCTCTTAAAAAGGGACCGTACACGTCTCTCTCTATTTCCAGTAAAAAATCGAAATTTCGTAT
AATTTCCTCAGTCCCGTAATTTTCTCCTTTTTTTTCTTCC
>AT5G27140.2 | chr5:9550375-9553374 FORWARD LENGTH=3000
GCCATTAGCTCAGATATACAAAATTATGCGTGAGTAACACGTCTAGTTTCTTGACGTTTTGTTAGGATCATGTTGATACT
CTTTCAAAGTCATTCAATTCAAAAACGGTTTCCCTTGTCATTTGGTTCGGTAGACTTGACAAAAAAAATAATCAGTTAAA
GATGTGGTTAAGACCAACAAATATGTTCACAAGAACGTAAACATCAAGGTTCTGTCGCTTTAGACTTGATTTACAAGTGG
ATTTAAACATGATTAATTCACAAGCTAAACATCCATAAGAGTTGGATAAAAAAAAAATCCAATTCCATAAATAAATGAAA
GAGAAAAGTGGATCAAAAACAAAATCAAATTTGTAAAAAGGTTATGTGGCTTTGAATTCCATAACCTTTGAATCACTCAA
TCGAACCTATTGAAATTGCGATGCTACTAAGAGCCGGACCATAACACATGAACATGAAACATTACAGTGGCCCCCATTCT
AAAGGGGCCTCAAAGAAATTTTATTTTAGTTATATATACATATATTGATTTTTGATAATGGGAGAAAATAGTTAGTTTTA
TACATATAAATCCTAAATAACTGTGTGGTCCAAAATATTTGAGAATATTATTGTACTTTTGTTTTTAACTCCAGAATTTT
GTTTAAATTAGTTTCTATTTACTCTATAATTTTTAAGATAAGAGTACTTTGTTTTCGTAATTTAAATAGGGCCCCGGATT
TCATTGATCCGGCTTTAGGCTCTAGAAAATGCCTTATATGTATGTTGAACAAAAATGCAGAAACCTTGAGATATCCATGA
TTGATGTAGAGAAAGCTCTGATGCAAAAAGTGTCACGCTCAATATTTACCTTTTTTGTGTGTTTTAATCTTATATCTTTA
CTCTATTAAGACCAGAACACTCTGTTTGCTTGAATAACAAACAATTTAACAATAACCAAATATTTTGTCATTTCGACATA
TGTAAGGAACGTGAGTTGGTTTATACTCTATAAGGAAAAGAGTTACCAATGAACAATAATTTCCTAATTAAAAATTAGTA
AACGTTAAAAGTATTTTTTTGTCATTCCGACATGGCCTCGTTTTTTTCCTCGAAAATTTAGAAATAATCATATTATTTTT
ACTTACAAAATACATATATATATATATATATAGATATATATAACTATAGTTAGAACAACTATATTGTCGTGAATAGGTAA
ATTTGGGAATCGTGATGATATATAATTTGGATCCGTAGATTGTAGGTGATGCATTTTTGTACCTAATCTTTAATTCCAAA
ATAAGTGGATAGCTCTATATGAAATTTGGCCCTACTTTATTTGACATGACCTTTTAAATATTTGAAAAGCCATGAGACAA
TTTATTTAATTTTCATAACCGTGATAATAAAAACAATTTGTTTGTAAGAACAATTACATAACAACATTTATCTAAATTAT
GAGTCTCGTCGGCGGTATGTAAAATATGTTAATATTATCCTTTTTCTATGTAATAGAATAATAGATTATCTTTCTTGGTT
GGCACTAAATTGCACGTTAAATACTTGAAAACTTTGTATGTTGAAATAGTAATCCAATTTTAACGAAACTTTTTATTTTG
TAAAGATTTTGATGGGCTTTTTAAAACAATTTCTACGACGTGGACAGACTTTGGAGTTTGTATGATTAATTAGATTCAGA
TCCTCACGTAGATTGAATAAACAATAACTCAATAATTGATCCTTCTCAAATTTTAATAAAATAAAAACATTTTTTAATAA
TAAAATAACAACATTACAAAATACCAAAATATGTAGGGTAATAGTTTTTGCTAATATAGTTATTATATTATTACTAAAAT
ATAAATTCACATGTTAATATTTGTTGTTGACAAAAACAAAAACAATGATATTACAAAAAAACAAATAGGGTGATTAAACG
CTAGAAGATCCGTAACCATTTTGATGACAAAAAGATATGGTACTAAGATGAACACGTTTTTGAGAATATTCAAAACAAAT
TCATTTCCGAAAGATTATCAATTTTCAAGCATACAGTATGATCTGGTAAACTATAAATGGTAGAACCACGATAATTAACT
AGTCGATTCTATATGTTATGACATAGACTTAGCTAGGAGCATATCCGGCAGACCGGCACTAATCTAATGATTTCATGAGT
TGTTATTATCTAAACTAATTAACAATTAATAGAATGAAATATAGTTTTATATTTAAGTTTTTTTTTTTTTTTTTTTTTTT
TTCGGAATATCAGGAGGTTCTGGGCCGAAACCCGTAATCCCTTCAGGCCTGAAACCACAACATGTAATATTAGTTTCGTC
CCAAACATCACTCGAACTAACGACCTCTAAGTTTCGCCTAGGATCTTTACCAATTGAGGTAACAACGCTTGGTCAAGTTT
AAATCATTGTTGCTTTCTGTGAGATTTTGATCCCTATAACCTAATTTATCTTATGAGAAATTAACCTTTTTTGATAAAGG
ATAAGGAAAATAGTAACCTTGTATAAAAAAATTCATTGCCATTTTCATATATATATATATATATATATATATATCCTAAA
ATGTATATCTCTAATAAAATTAGAAGAAATGATACCAAAAATAAAGGTGAAATCATGATAAAATTTTGTTTTTTTTTGTT
TTGGTTCATTGAGTTTGCCATTAACGCTTTTTTTTTATAAATAATTTCGTCTACACAAATTCATCCATATAATATTTTCT
TTTACTGCATCAGAGTTTCACTATGTATTTAGGTTTTTTATGAATTTTAAAAAAGTTCAGCATCAAGGTGAAGAAAATTC
CAAAAAAATAAATAAAACGGTGACCCAAAAAAAACTTGTTGTCTTCAAAACCAAAAGTACTCGACAAATCAAATAGATAA
ATCATGAATCTTAGTACAGTCAGGTTTTATCGTCTACGATAAGTTCCACAATAAATCCAAACACTAAACTGTTCAGATCT
CAGATAGTAACTTTAAATCAACGGCTATAAATTCGCCATT
>AT5G27150.1 | chr5:9557267-9560266 FORWARD LENGTH=3000
GGGTAACGTGGAAGAAAAGCTTTGATTTTTTTTGGTAGAAAAGGGTGATTCAAATTATGCTTTTGTGTAAATTATCCATT
TGTAATATTGTTTGTGAGGACAGAAATCTGTCCTAACGTTTTGAGAGCAGAAAGCAAAACATGGCAACTTTGAAGTGTTT
GATTGATGTATGTAATTATATTCATATTTGTTTTGTTGTAACACAAACTACACATTTGTTTATGTTTTGAATTTGGTTTT
TGCTTCGAACTTGAGGATCGGATTGGTACGGTTTGGTTCGATTTCGGACAAAAATATTAATAAAGAATTATTTCTTTATG
TCAAAACAAAAATTTAGTGAACCTAATGGCTAATGATATCAAAATTTGGTAGGTCTTGAAACTTATAATCTAACTAGATT
TTAACCCGCGGTATACCGCGGGAACAATTTATTTTTTAAAGTTAGTATATATAAAAGTTTACAAATTGTATCTATTTATA
AAATAATTTTATTTTATAGTTTACAAATGTTATTAAGTAACATCCTGCCAAACCCGTCCTGTAAAAAAGAAAACCATTTA
TTTTATTAATGTTGATCTTATTTATGATATGTTTATGAATCATTGTCTAAATATTTTGTAATTTTGTAGTAATTAAATGC
TATCAGATTATATCTCTTCGCTTTGATGATTATAATCGAATTGTTATAGTTATGGAGAAAAGCAATATCAAAAATGATAA
TTTTGTAGTAATTAAATGATATTAAATATTTTAGAAGTATTATTTTAGTAAATAATCGTGTAGTTAATGTGGAGAGATTT
TGGGAAGATTGTTAAATGTCAAATATTTAATTCGAAGATTTTCTTTTTAATTATCAAAAACAAACATTAAAATTCAGTGG
CAGCCATTGTAAATAAGTCTCAACTACAAGATTTATTTCAAAAAATGGCTGCAAAAATGTATATATAGATAAGAAACGAT
AGTCGGTTTTGATAGGTATAAGATTAGCAAATATATTAGTTAGCTTAAATTAGTTAAAGAATACAAATTGAAAAGGTATA
TTACATTATTCGAATATAGTATCAAAACTTATATAACACAGAGATTTGATAATTTTTTAATTGTTGAATACTTTTTTGTG
CTAATTTTTATGTGATTAAGATTTAATTGATTTCGTATATAAAATATTAAATTAACTTATTTGTTTATAATTTGGTAACA
GATAGATATTTGAATATTCAGTATATTTTGCTTCAGTTTAGGAAATCTTTGATGATCCGTCTTTAAATCCAATAAGCCCT
ATAATCTAGATATTAAGCTGCAGTATACCGCAGGTAGGCTTATATTTTAGTTAAACTAAAATCTTTTATCGTAAAGATGA
TTTTAAAATATATGATATTATTTTATTTTATTTTATATGTATAGTAACTGTGAGTTCATGTATATGTTTTGTTGATATTA
TCTATATTGTTTAGTGTTTAAGATTATACACTTGTAGTTTGATTATTGTTAATTTAAGAGTTTCACCTGTAGTATTCCAT
CTTGTATTAATATCGATCTAAACCCGTCAATTTTAGGATTTTCAAGCTTTTATTAAAAATTGAATCACATCTAATATGTT
ATTAATTATTGTTGTATATAAGATTATAAATTTTCAATATAATATGTATGGAATTGAATATAAATATTTCTAATTATGAC
CCGTTACTCAGTAGAAAGTTTTCTTAAATCTATTTTTCACCCGTTATAATATTTTTTCATGTATTGAACAGTTTATATTT
GTTTTTAAAAATTCAAATTGTGGCATATGCGAAATAACTCTAATTATTTTTTTATAATGATGATATTATTTTCCCGCAAA
AATAAAATCATATAAAGATGAGAAGTGAACTATAATAATTAATAAAAAATTAATATGATAATTTAGATATCAGATATAGT
TTGTTGATTTTAATTTGTTATTTTTTTGGAAATTAATAATGTATTTCGTTTTTTTAATTAAATCAAATTAATTAAAATTT
AGATATCAAATGTTATATGTTGATTTTGATTGGTTATTATTTTTGGAAAATAATAATTTATTTCGTTTTTTAAATTTAAT
TAATTAAATTTAATTAATTAATTTAGTATTTGACTTTTTTATCCTTAAAAAGATAAATTAATTTACTCTTTAAAATTTTA
TTTCTAATGGCATACCTATGTAATTACTTACAAAAATTAAGGTTACATTTAAAATGTACTTCCCAAATAATATAGTAGGA
TATATTTGTTGCAAGGGAGACTACCATATTAAATTGTGAAATTTATTTCATTGTTCTAAATTTTAAAGAATAAGTGAACC
AATTTCTTGAGTGTTTTAGTTTTGTCAAAAGAAATATTAAGTGAACCTAATGCAATAAAAGTTTGGTAGGTCTTGAAATT
TATTTTTAATAGAATAATTGTTAGTTGCCAAGGAGAAAGCCATATTAACTTTTATGTTTTTTTTTGGTGATTAGTCGACG
AGAGAAAATGACGTGAATTGAAATTGGAATACCTCGACTTGGAAGTTATGAGAGTTATCAAATATATTGTCATCTTTTGT
ACAATGATGGTGTAATTATATGTTCTAGAGGAAAAAAAATGTTTGCTATTTCATCTTATTTCATTAATAATATATATGTT
ATAAGTTAAACCTCAACCATACAAGCTCTATTTTCATGTTATTTTTTTTTGTCATCATATGTAAAATTCGAATAACAAAA
CCTTCGATTTTTTTTCTAAAGTTCTTTTAAACAATTTTATATTCTCTTGAATGAGAGTTTGCAAAAACATAGCAAAATCT
TTTCTAATCTGATATGAGAAAAACGTAAACCATAATAAAGAGGATTCATGAGAGATCATTATTAGTAGCGGCAAAATATG
ATGTCGCCAATATTGTAACATCAATAGCAACAATAGAGAAAATACATTTTTATTTCTTTCAAAATCTCATATTCTTGGTA
TCAAAATTTTCTTACTTTTTTTCTTTTCTTTGATTTATTA
>AT5G27170.1 | chr5:9566413-9569412 FORWARD LENGTH=3000
CAGCTTCAGTCTCAACTCGTATTTCAGACCATTAGTTTCAGCTCGTCAAAACAAGTACAAATGAGTTCAAAAAAGAGGTA
CAAGTAGTTTATAGAGAGGTACAACTCACTTCCGAAAGAGCGAGCTTAAACCTCGCATCTTATACTTTAACTCGTGTATT
TTAGTTTCAGCTTCAGTTTCAGCTCGCCAGCCTCAGTTTCAGGTACAACTCACTTCCGAAAGAGGTACAAATTACTTCAA
AACAAGTTAAAAAGGTGCAAATGACTCTAGAAATCTTAGGAATTCAACATAGTTTCAAACTTTAACATACTTGTTGCAAC
ATAGGAATTCACAATGTCAATTAAATCATTTTACTTCTTTCCAAGTGCATCCATAAGCCTTGCGATCTCTGCATCTTTCT
TGTCCAAGCGGTGTTTGAGGTCCTCAATTTCAGCATGGATTTGGTTAATCTGGAGACGATTACTATCACCTCCAAATTTG
AATGCGTTTTGAATCAATTCCCTGTGCTCGCCAAATCGTTTGTCGATGCAAAAGCACTGCTCGTGAACTGCAAGATCCCA
ACCCTTGTCTACGTGATAATTATCATCTTGACCACTCATCGGACATTTGAGAAATGTCTTCTTTTGATCGCCAATAAGAC
GCTCTACAAGCTCAAGCTGTTTACCACAAAAACAGATTTGGGGAACACCAAAATCACCATCGTACTTGGAAGGATCATCG
GATCGTTCCTCTGATGAAGAAGGTGACGAATAACTAAGCGGCATTATTTGCTACATAGCCAAACACATGAAAATCAAAAG
GGGAAAAATCAAAACCCTAATTTATTTTCTATCAAATCCGAAACTTACCAATGAACTTGGACAAGGCGGCTGATGCGGAA
GATTCGGCGTCGGCGGAGGTTCGTCGTGTGGTTCGTCGGCGGAGGTTCGTTGTGTTGTTCGTCGGCGGAGGTCGTCGTCA
GAGAAGAGAGAAGGAGAGAAGAAAACTTTTCGAGAGAAGAAAGGAGAGAGAGAGAGAGAGAAATAAAGAGAGAGAGAGAA
AAAAGTTTGTACTTAATGAGATGAGAAAGATTTTTTTGAATTGAAATTGAAACACATAGTGTGAACACATAGTGTGAACG
CATAGTGTGAACACACAATAGTTATTATGGTTATAAAAGTGGAATGCGGGCCCAGACAAAATACTGCGCATTAGCCATAG
TTGTGCCATAAGTTATTCAGTTGTCCCGTACTCAATTTATTTGTACTTTGTGGAAGTTTTAGTATTTAGAGTTGGACTTC
ATTAAGAGAATTAACTTTTAGTTGGACAGATGATATAATATGTTTAATAATAAGATATCATGATTTAGTTATATAAGTTT
CCAAATATATGCGTTTTGCCATGTTTATATCAAGATGGTCCAACATGATACAATGCATACCATATAATGTAAGAAGTGTT
TTCTGAATTGATGATAGTACAAGTACACGGTACAGACATAACAACACAACACAAAATACACATTTAATTATGAAGCGGAC
TCCTCGGGCTGCAACCACGCGTTGTTATTAATCCCAGGCTGAAACTTGTTGTTAGTCCTCTTTCGACGACGTTCCCCTGT
TGATGGAAACCGGGTTTCTTGATTTCTCCCCGGTTTAGTTGTGGTATCCGGCGGTAAGAATATCAATTGTCTTATCTCAT
CAGGAATAATCCAAACTGATGAATGCGGGACTGGATAAATGGTTCTATGGTATGCCAATATCCACGTATTCATATGGTAA
TAATGCGAAGTTAGGTCTTCCATTTCGAGACCATCTAATATCCATTCGGTCCCCACAAAGTTTCGGGCAGCGGCAATCGC
ATGTACACACGGGTACTTGTCAACATCAAAACGTCGGCAAGAACAAGTTTTCCTTAGCAAGTCAACATAATAAGAAATAC
CACCTTCACCAATGACGCTGTATTGACGTTCGAAGCTGTTAAGCTCGGTCACCGGCATCGTTTTCGCAATTGGGCATAAG
GAGTGTATTTCGTTCTCCACAACCGGCACAAGACCCCTTGTTTTAGAATATTTAACAGACTCCTTCCTATGTTTGTTAAA
CCATTCTGAAATTTTCTCAATTATCGCATCAAGCAAAGGTAAAAGGAAGTATTTCCTTGCACGCTCAAACGTACTGTTCA
ATGATTCACACGCATTGCTCGTGTCTATGTTATACCTATCCCCTTCAAAATAGCACATAGCCCAATTTTCCACAGGAGCC
CATCGATCCAAATACGGACCGACATTAGGAAATCTTCTCCTAAATCGAGCATACTCTCTCGTGAACTCAAACTGAGTATA
AACATGTGCGCATGCAATGAAGTTAGCCGCCGCTTCTTCCTTCTCAGTTTTCACTCGTACTTTAACGTTTTGAGACAAAT
GCCAAACACAATGGCCATGTCTCGCGTTTGGAAACACTTGCATAATTGATTTGATGATGCTCTGATGTCTATCACTCACA
AAAACCAAACCTGGTACATCTGGTATAACTGTTTTCAGCTTGTTAAAGAACCACGACCAACTAGCATCGTTCTCCCTATC
AATTACAGCAGACGCAATGATATAATTGTGATGATTAGGATCTTGGGCTGTTGCGAAAACTAGCATACCGCCGTATACGG
TCTTAAGAAAAGTGGCATCCACAATAACAACTTTCCTCATAACTTTGAACCCTTCAATGCAAGCACCCAAAGCAACGAAT
AAGTACTTGAACTTTTGTTGTGCATCCACTTCCACATATGATATTGTCCCGGGATTCACCTCCTTTAATACGTGCAGATA
AGAGTACAAGTCGGTGTAGCTTTTTTCAGGACTACCACGCACATCACTAACGTGTTATCTTTTCCCTCTCCATGCGGTAG
CATACGAGCAATGCAAACCCATTCTTCCCCGAGCAATACTCATTATGCTTTTAGGTGGTGGAGTTTGAAACTCACCTCGA
TAATCCTCATACAAAATAGACGCGATTAATCGTGGTGTGC
>AT5G27200.1 | chr5:9571990-9574989 FORWARD LENGTH=3000
TTAAGGAAACAACCAAAGGCTTTTGTCTTTTGTTATTGCCGTTTGCTCAATTGTGTCATGCTTTGTTGTATGTCTTAATT
TGCCCTAGTGGTTTATTATGTCAATCTTTAGACTACTACAAAACTTTCTTTTAGATTATCAGCTTAAGGAACAAAGAGAT
TCACAAGACATTTTGGATTTATAAAAGAGAAAGAAACATGAGGAAAAAGTACAGACATACAAAAGACTAGACCCTAAAAT
GTAACCCGCCAAAGCCGGAAAAAGCAGCCATGACTTCTAGGAGATCCTACCCAACGTGTATTTACAGATTGAGAAAATGA
GGAAGATGTTTGTTACCCTAGTCCTATTCCCAATCAGAGTCGAAAAATCCAGCATCCTTCATCTCTGAGTAGTATACATT
CTCCAAGTTCAAATCTTCTTCCTGCAGCAAACCCATTTGCATTTTAGAGAGAGTGAGAGAGTCAGTGAGAGAAGATGAAT
GATGATGATTACCTGGAAAAAGTCTGCGAGGAACGTTATGTAAAGAAGAGGAAGGTATAATGCGTGGTAGCAAACACTCA
TGATCCCATATAACCTGCAAGTATTTTGAGTTAAAAGGCAGATACAAGCTGAACATAAGACAATATTCTCTGTTGGGATG
GTTTCAGATAAGAGTTACCAGAAACCAAAATGCGCGTTGTTTGCGGTAAACGCAGATGCAACTAGGTAAAGGCTGTATAA
GGCGAACATGATGATTATGTAGTTGTAGAATGCAGGCCTTGCTGTTAGAAACAAGAAGACATGAATGATGATAAATAGAA
AGAAACCAGTGGAGGCTATTATGGGAAGATAGAAGCGTCTGATCAACTTACCAGGCAATTTTTCTCTCCACCTAGAGTTG
TACATCAAGAACACCATCCCATAAACGCCAGTGAGTAGAAGCTTATGAATGATCCATAAGCCCCATTTGAACGTTTTTCC
ATTTTCATTGTTGTCAATAAACAATGGCACTCCAAATCCAAAGAGAAAAATTGCCTGAATGAAGGTAAAACCCGTAAGGA
CTACAGAAATGGTAAGGCCTAATTCATATCAGAAAGTTTGGCAAAAGCAAAAGGAAGATCCTAAACTTGTCATTTCACCA
TATCTAAGATTTGTTCAGAAATGAGAAGGTATAAGAGTAGACAAAGTAGAGATACCTTGAGAAGCAAATCAAGAGCAACA
ATAAAACCCGAGATTAGGAACGTTCTAGTTAATGCTTCTGCACCGCTTGCATAGTTTCCTTGGAAGAGAAAAGCCACCAA
GCTTACTTCCAGAAACAACATTCCAGATGTTGTGAACAAAGTTAACAGATTCCAAACAACTTCTTTCCCAGGAGTACATT
CCCAACCCTATAATCAAATCCGGAAACATGATAATCAAATCAAAAGCTAACCTAGGAATATGTAAATAGATACAAGGATC
ACTAGCTCATTTCCATAAACCGTGATTACAATTATGATCTTCCTAACAACCCACATCTTATACCAATACAGTAACATTAA
ATACTTACTTCTGACCAAATTCAAGTTTCACCAACCTAGAATAGTCTTTAATATGCTCATTCATCAACAAAGTTGTCATC
TTTCTGAAACATTCATTCATTACTCAATAACCTATCCAGAAACACTAAATACTATGATTTCATTCCTAACCTTATGACCA
AAAAGTTTCTAATTTGAGTTTCACAGAACCTAGAAATAGTCTTAAAATACTCATCATTCAATCAAAGTTTTGATCTTTCT
TAAAAAAATCTTTGTAATTCAATCAAAGTTGTGATATTTTATTAACAAACCTGGAGACAGCACCAAGCAAGATTGAGCAA
GCTAACAAGCCAAAGACAACCATAATAAGCAATCATGATATAAGATCTCCGATTCGAGAGTTTAGACAGACTCTTCTTCG
CTTCGTAAGCTAAGTAAGCGACGAAGAAGAGAGAAGCCGCAACGAGAACCGTGTTATGTAAGAATCCATGGCACTTATCG
ACCCATCTATATCCATTGGCTGTCGAATTAGGGTTTAGCGGTGAAATCAGAAATGGTGACTCTGCAATTTCGTCGAGAAC
TCGCATTTCATCAATGGTTACGAATCAGATAACAGAGCTAGAGCAAGGAGGAGCGAAACTGGATTTTGGAAACCTAATAA
ATTTGGTTTCTGACCAAATCCAAACATTGAGGTTGAAATTAGTAAATATAAGATAGTTTTGGACCTTAATGTAAATTAAA
CGAAGGACCTCTTCTTCTCAACAGTTTTCCGAGAAACCACTAACTAATTATTGTCTTAAAAAGACCCTCAACCACTTAAA
TTGAAATTACAGTAGAAACTCTATAAATTAATATTCGATAAATTAATAAATATGATAAATTAATATATTATGTCGGTTCC
AATTCGGACCAATGTAAAAATTGACCAAAATCGATAAGATAATAAGATAATAATTTTCTTGAAATCTCTATGTCAAAATA
TGGTCCAGTAATATCATAAATTAATAATTACTAATCTTAAACATACTTTTAAAAATAATCTAGTATAATATGACTTTCGT
TATATTTGTCTTTTCTTAAAATTTGAATCTCTTTGAAGTTCATCTCTAATTTTTTTTATTGCATCAAAAACTCTTGGTGT
TGTCTTTTCGATATACATACAAAAGTTATGAAGAGTTCTAGACGCGATAATTGCTTCCTTACGTGTCACTATTTCAGAAA
GTTTCACATTATCGTCTTCAAGTTCTTCACCAACATTATAGACAGAAATCATAATTTCTTCTAAAAACTCTGAATTTTTA
AGTATGCTTCATTTGCACCTAGATATTCGAGTTGTCTATTGACATTTATTCTATTTTGAAAGAAAATAGTGTTGTATTTT
GCTTAAATATTTCTATAAATTGATAAATATTAATTTATCCTATAAAATAATATTTATTAATTTATAGGATAAATTAATAT
CACTATAAATTAATAAAATTTCATGATCCCAATATTATTC
>AT5G27210.1 | chr5:9569333-9572332 REVERSE LENGTH=3000
GACTAGGGTAACAAACATCTTCCTCATTTTCTCAATCTGTAAATACACGTTGGGTAGGATCTCCTAGAAGTCATGGCTGC
TTTTTCCGGCTTTGGCGGGTTACATTTTAGGGTCTAGTCTTTTGTATGTCTGTACTTTTTCCTCATGTTTCTTTCTCTTT
TATAAATCCAAAATGTCTTGTGAATCTCTTTGTTCCTTAAGCTGATAATCTAAAAGAAAGTTTTGTAGTAGTCTAAAGAT
TGACATAATAAACCACTAGGGCAAATTAAGACATACAACAAAGCATGACACAATTGAGCAAACGGCAATAACAAAAGACA
AAAGCCTTTGGTTGTTTCCTTAACTAAGCAGTCTTCTCTTGGACGAGTTCTTCAATGAGTTCAGCAGCCTGTTGGACTGT
TGCAATCTCCTTTGCTCTCTCTTCCGCCATTGTTATCCCGAACTCTTCCTCCAAACCCATCACTATCTCAACCTGCAAAA
AGAAAGCAGAATTTGTTGATGATGATGTCCAATGAGCTCTGAGATACAATACAATGAGATGATATTTACCGTGTCGAGAG
AATCAGCTCCAAGCTCGGTAAATTTAGTTCCGGCAGTGACTTTTTGATCATCGGTGAGCGACAATTGCTTCTTGACAATC
TCAGACACTTTCTCTACTGTCTCTTGCTTGACCTTAAACCACATATATACCACATTACCAAATATATTCAAACAGCCTCA
AGAAAGTCGAAGAAATATAGAGTTAAATCAACATACTGCACAAGAAACTGCGAGACGAGCAGGCATCAAACGTCGTAGGC
TGAAGGAGAGATTATTAGTCTTTTCATTGTTGAAAATCGTAGCCTGTTTGTTGAGACAGAACCTTGTTGTTGTAGCCTGT
TTTCACCATGCATTAACAACGACAAAGAAAGCAATGAGGATAGTTTTTCTACAACCATAGCTAAGGGATTTGTGTTGCAA
ATGTATGATCATAAAAATCAAGATGTTATGAACTCTTTATTGATAGTATCAAAATATGGTTATCGAGGCAAATGATAAAT
CGATATTAACGAGCAAATTAATGTATCGTTAGCAAAAAGGAGGAGAAGAGAGAGATGTACCGAGAAAGGAGCTTGCATGG
AGATGGAGGAGCAGAAACTTGTCGCCATTATCGATCTGATCGAGAGAGATGGCGGATTGTTCAAGGAGCGTGAATTACTA
TTTTGTAGCTGATGGCAAACACTGCTGGGATTTATGTATTTATAGAGCCACGTTCTATTCTGCCATCATTTTGGAAAATC
TATTCTAAGTACCATCCATTTATTCTGAGTACCACTCGACCATGCGTAATTACATCTTAATGAATAACTGAGGGAGAATT
CAAAATAAAGAGTAAATCATTTAGTAAAAAAAAAAATAGAAAAACGGTCGTTGCTCCCGCGATTCTCTCCGACGACTTCG
GACGTGATTTTTTCCGACTTCGTCGCCGGCGACTTGAGCTCCGATTTCGCCGGCGATTTGAGCTCTAATTTCACCGGCGA
GTTAGCTTCCGATATCGTCGTAGCTTCCAAGCCGATAATCTGCTCCCAAAGTGAGCTTCCTCTTCAACGGCAAAAGTAAA
TCCGATCTCGTTTTGATTTGTAGATTAATGTGAATTTCTTGTTGGAGTTAGTTGTTCATAACATAAAATTGTTGTATTGT
TCATTCTGGGCTGTTTTATCGTTTTGAATCAGAGAATTTAGTGAGTATTCAATCGAAATTTACGATTTGTGAAACCCAGA
ATTGACGAACTGGGACAAATGGTAAAACTGAGATATAATAGTATAAGCGGTACAAGTGTTTTATTGAGATACAATATGAC
AGGTGGTACAAATGGTATTAGTGAGTTATAATATAGGTACAATTATGTCTACATCTGAATGATTACGTAATTATGTTTTT
ATAATTTATTTGTAATTACAGGAGACGATGAAGAACAAGCACACATTCATACAATTTGACAATGGGTATTATTCAGAATA
GCATGAGTGGATTTCAAACAATTCTTTAAGCGGTGTATTGTTGAGGACGTCAAAGGTAACATACTCTATGTTAGTAGAAA
AGATATGCAAGAAGATTGGAATAGATGAAACCTCAAGGAAGGTGAAATTGAGTTATATTCTATGCACATCTCAGAGAGAG
ACATCTATTGTAGATGATGATGACTTTTTAGGTTATCTAACGGTAGTGAATGCTAAGGGAATTAGACCAGCTTTGAACGT
GGAGGTAGTAAATAAAGAATCTGAGAGGGTGGAACAAAATTCAAGGGTAGAGAGAAGAAGTTCAGTTGGTATTAATTATG
AGGAGTTGAATGCATTTGATGTGGAGAATGGTGGAGTAGTGACAATTTTTAGAGGAGAAGATGCAGGAGGTAATTGTGTT
AATGCTGAACCGATTATTGAAGAGGCTAATAGTGTAGAAGAGGCTATTGAGAATGCGGATAGCCGGGTTTTTGAAGAGGC
TATGGAGAATGTAGTTATTGAAGATAGGGAGCATGTGGATAGCCGGATGGATGTTGCTGAAGATAATGGTGTTGATGGTA
GAATTGAGTATTATGAGCTTCCATGTGTTGGTGAAGGAAGTCAGAGTAGTGAGAAAAGTCAGAGTGTTACGGAATGGGAA
GATGGAACGGAGATTGAATTGCATCAAGAATTTGTTTCTAAGGAGGCCGTGCAAGATTTGGTTAACAGAGCTGCAAATAA
GTATTGTTTTGCGACTACAACTATAGCGTCAGATCCACAGCGACTCATGTTACGATGTCGGCAATCTAAAACAACAGGTT
GTCGATGGTATTTACGATGTGCAAAAGTAAAGAGTTCAGATTGTTTTAGTGTTAGAGTTCACAGGAAGATGCACACATGC
AAGCGGTCTGATAAGAACTCAGGCAATTGTAAACATACCGGCACACCACGATTAATCGCGTCTATTTTGTATGAGGATTA
TCGAGGTGAGTTTCAAACTCCACCACCTAAAAGCATAATG
>AT5G27220.4 | chr5:9582753-9585752 FORWARD LENGTH=3000
TGTTCTAGGGTCAAAGATAGCCTAGCTAGTAGTTAAAAAGTAAATAAGTAGTAGTTTTGGTCTAGATTGGTTTTATGGTT
AATAGTAGCTCTTAATCTCCTTCTACAGTCTAATGTAAAAAGTATATGCAGAGGGAACATCCTTGTTTCAGAATGATTAG
TTTTTTTTATAGTTTCTCCAAACTCGATCTTCAAGACCTTATATCTCAATCTGCTCCAATCCATCAAGCTATGGCAGATT
CTAGTTATCTAGGGTTAAAGATAGCCTAGCTAGTAGCTAAAAAGTGAATAAGTAGTAGCTTTGGTCTAGATTGTTAGTTT
CCTCATCTGACTGATGCATTTAGCTGTAGATGCAAACTGATGTTCGTTTAAGTACATTTTTGCAGATAAGTTGGATGGAG
CATCCAGATGCGTTTGACAAATTCATCCGAAAAAGCCTATTTTATAAGATGCATTCAGATGAGTTTAGATGATGAATCCA
TCAGCCTTAGTCAAAAATTGCAAATTATTAAAATACCTCTATTAAACTAAAGAATTACATCAGAAATCAAAGAATGTTAA
TATCTTTTTATAGTTTTCTCATTTTATATTTTAAAAATCTCTAAAAATTGTAAAACCACAAATAACAACTTTCAACAAAA
CGGACAATTACGATTTTGGCGGGAAAATTATGGAATGTGTTTTCCCACAAAAAATAAGAGAATTAACTTTCCGCCAAAAT
CATAAAATTACATTTTTTCGCAAAACAATATTTTTCCGCCAAACCTATAAAATCACGACTTAGCGAGAAATTTACATAAT
TACGTTTTCTCGCGAAACCGTAAAATCATATGTTCCGCCACAACTATAAAATCATGATACTGCGTTTTCCCACCAAAACA
GTAAAATCATATTTTCCCGCCAAAACTATAAATTCACGATTTAGAATGAAAATTGCGGAATTATGCTTTCTCGCTAACAC
CGTAAAATTATATTTTCCCACCAAAACTAGAAAAATCACAATGTAGCAGAAAAATTGTGGAATTACGTTTTCCAGCAAAA
ACCGTAATCATATTTTCCCTCCAAAACTATTAAATCACGATTTAAAATAAAAAATTATCGAATTGCTTTTTCCATCTAAA
GTAGATCATCTAAATGGATCATTTGGATCTCGATGCATTATACAGATGTACAAATGAACAGGGTCATATACTAAAAAACA
CTTTCAAATATAATCATTCCTTCTTAATTTCCCCTCGCTGAGCACTGATGAGTATTTTCCGATTAAATCTTATATATTAT
TCCTATTTTGCTATTTTAATTATATATAAAAAGGAAATAAAATTGATATAAAAGAAATTACCCTAATTCTCTAAATATTA
TCAACATTCAGGCGCCGAGAGAGAACAGTGAACGCAGAAAGTGAAGAATTCAAAGTTCGCTGCTTCTGTTTAAGAGAATT
TTGATTTTGATTTTTGTTTTTGTGGTGAATTTATTAGGGTTTTATTGTTAACGAGTAGCTTGATGGAGAAGGTAACGAGT
GGCTTAGAGCTTGTTGATATAAGCAAGCGTAACTTCCGCAAAACCCTAGAATCTCTCCAAGAAGGTGCTCATTCGCTTCT
TCTACTTACAATTCAATGGAAAGAGATCGAATCGTATTTCGATTCCACGAGAAGCGTCCTCGAGGAACGAGCCAAGGAGC
TAGAAGCGTTGGAGGAATCGATAAAGGTTAAAGCTTTGGAATTGGAGAAGAAAGAGAAGGAGCTTTGTTTGATTGATGAG
TCGATGAAAGCGAAACAGAGCGAGTTTGAGAAGAAGGAGAAGGATTTTGATTTGGAACAGAAGGCAGAGGTTGAGAAGAG
GAAAAGAGAAGTTGAACAGTTGGAGAAGTTTACGACGAGGATGGAATCGGTGGAGAGGGTTTCTGATGAGAAGTTGATGG
AACTTGGTTTGAGAGCAACAGAGCTTGAATTGAAGATGGAAGAAGTAGAGAAGCATAGAGAACGGATTGTCGCTGGAGAT
AAGTTGAGAGGTGAGTTTGAGCCATTGGTTTCGTTGTTGGCTAAGAACATGGGCTTAAGTGTGACAATGCCTGTAAAGTG
TTCGACTTTATACCTGAACGAGAATGCAGATGAGATGGTTAAGAAAAACACAGCCTTGGCGAGAATGGTTCCGTATTTGG
ATCCTGCAAAGGTGGTTTTGGATGCTATAGAAGGGTCTTTTAAGGAATACTGGAAGAAAGATTTAGGAGAAGCTGATGAT
AGAGTAGTTAATAGTTGGATTGTTCTGTTAGAGAATCTGATAAAGATGAATCTGAAAATCACACCGCAGGTGAAACAGGA
AGCGACTCCACTTGGGATTGCTTGGTTAGGCAAGGCTAAAGCCAATATGAAGAATGACCCCCCGCAGGTTTTTGGTTGTG
CGTTGTTTCTGGCTGCTTACGGTTTGGGCTCTCTGACTACTCATGGGGTGCTCTTAACCCTTGTAGAGCGGTTCCTTTTG
TATGATCATGCCCCAAAACTGTTTCGGCTTCTGGGGTTAGAAGAGAAGGTTTCTGGTAAGGCCTGCTTCTTGTTTTTAGA
CTAAGTATCAGTAGTTGTTGCCCAAAAATCTGTAACTTCATGTGAATTGCTCTGCAGGTGCGGTTGAAACGCTAAAGAAA
AAGGAAGAGTATCTTGCAACACTGAAATTTATCTGTGAATTCCGGTTATACAAGCTTTGTCCAGGAGGAAGACCAGGAGA
ACTTTTGATTGAATTCTTTGATTCCTCAGATAAAGCTGCCCGAGTGATTGCTGGGACTGGAACTTCAATGGAGGCGCAGG
TAAGCTAATATCTCTCTCTCTCTCTCTCTCTCTCTCTCTCTGTGCTCTATTCAATCTGGCTTATGATGTGTGTTTATGTC
GATGTGAGGTTATTAAGCTTGTTGACTTGTTGTAGAAAGCAAGGAGGGAGAAGAAAAAAGCTGATGCAGCCATGGCCATT
AAGTACATCAAAGAGGCCAAAGCCGAGACTATGTTTCCTG
>AT5G27220.3 | chr5:9582753-9585752 FORWARD LENGTH=3000
TGTTCTAGGGTCAAAGATAGCCTAGCTAGTAGTTAAAAAGTAAATAAGTAGTAGTTTTGGTCTAGATTGGTTTTATGGTT
AATAGTAGCTCTTAATCTCCTTCTACAGTCTAATGTAAAAAGTATATGCAGAGGGAACATCCTTGTTTCAGAATGATTAG
TTTTTTTTATAGTTTCTCCAAACTCGATCTTCAAGACCTTATATCTCAATCTGCTCCAATCCATCAAGCTATGGCAGATT
CTAGTTATCTAGGGTTAAAGATAGCCTAGCTAGTAGCTAAAAAGTGAATAAGTAGTAGCTTTGGTCTAGATTGTTAGTTT
CCTCATCTGACTGATGCATTTAGCTGTAGATGCAAACTGATGTTCGTTTAAGTACATTTTTGCAGATAAGTTGGATGGAG
CATCCAGATGCGTTTGACAAATTCATCCGAAAAAGCCTATTTTATAAGATGCATTCAGATGAGTTTAGATGATGAATCCA
TCAGCCTTAGTCAAAAATTGCAAATTATTAAAATACCTCTATTAAACTAAAGAATTACATCAGAAATCAAAGAATGTTAA
TATCTTTTTATAGTTTTCTCATTTTATATTTTAAAAATCTCTAAAAATTGTAAAACCACAAATAACAACTTTCAACAAAA
CGGACAATTACGATTTTGGCGGGAAAATTATGGAATGTGTTTTCCCACAAAAAATAAGAGAATTAACTTTCCGCCAAAAT
CATAAAATTACATTTTTTCGCAAAACAATATTTTTCCGCCAAACCTATAAAATCACGACTTAGCGAGAAATTTACATAAT
TACGTTTTCTCGCGAAACCGTAAAATCATATGTTCCGCCACAACTATAAAATCATGATACTGCGTTTTCCCACCAAAACA
GTAAAATCATATTTTCCCGCCAAAACTATAAATTCACGATTTAGAATGAAAATTGCGGAATTATGCTTTCTCGCTAACAC
CGTAAAATTATATTTTCCCACCAAAACTAGAAAAATCACAATGTAGCAGAAAAATTGTGGAATTACGTTTTCCAGCAAAA
ACCGTAATCATATTTTCCCTCCAAAACTATTAAATCACGATTTAAAATAAAAAATTATCGAATTGCTTTTTCCATCTAAA
GTAGATCATCTAAATGGATCATTTGGATCTCGATGCATTATACAGATGTACAAATGAACAGGGTCATATACTAAAAAACA
CTTTCAAATATAATCATTCCTTCTTAATTTCCCCTCGCTGAGCACTGATGAGTATTTTCCGATTAAATCTTATATATTAT
TCCTATTTTGCTATTTTAATTATATATAAAAAGGAAATAAAATTGATATAAAAGAAATTACCCTAATTCTCTAAATATTA
TCAACATTCAGGCGCCGAGAGAGAACAGTGAACGCAGAAAGTGAAGAATTCAAAGTTCGCTGCTTCTGTTTAAGAGAATT
TTGATTTTGATTTTTGTTTTTGTGGTGAATTTATTAGGGTTTTATTGTTAACGAGTAGCTTGATGGAGAAGGTAACGAGT
GGCTTAGAGCTTGTTGATATAAGCAAGCGTAACTTCCGCAAAACCCTAGAATCTCTCCAAGAAGGTGCTCATTCGCTTCT
TCTACTTACAATTCAATGGAAAGAGATCGAATCGTATTTCGATTCCACGAGAAGCGTCCTCGAGGAACGAGCCAAGGAGC
TAGAAGCGTTGGAGGAATCGATAAAGGTTAAAGCTTTGGAATTGGAGAAGAAAGAGAAGGAGCTTTGTTTGATTGATGAG
TCGATGAAAGCGAAACAGAGCGAGTTTGAGAAGAAGGAGAAGGATTTTGATTTGGAACAGAAGGCAGAGGTTGAGAAGAG
GAAAAGAGAAGTTGAACAGTTGGAGAAGTTTACGACGAGGATGGAATCGGTGGAGAGGGTTTCTGATGAGAAGTTGATGG
AACTTGGTTTGAGAGCAACAGAGCTTGAATTGAAGATGGAAGAAGTAGAGAAGCATAGAGAACGGATTGTCGCTGGAGAT
AAGTTGAGAGGTGAGTTTGAGCCATTGGTTTCGTTGTTGGCTAAGAACATGGGCTTAAGTGTGACAATGCCTGTAAAGTG
TTCGACTTTATACCTGAACGAGAATGCAGATGAGATGGTTAAGAAAAACACAGCCTTGGCGAGAATGGTTCCGTATTTGG
ATCCTGCAAAGGTGGTTTTGGATGCTATAGAAGGGTCTTTTAAGGAATACTGGAAGAAAGATTTAGGAGAAGCTGATGAT
AGAGTAGTTAATAGTTGGATTGTTCTGTTAGAGAATCTGATAAAGATGAATCTGAAAATCACACCGCAGGTGAAACAGGA
AGCGACTCCACTTGGGATTGCTTGGTTAGGCAAGGCTAAAGCCAATATGAAGAATGACCCCCCGCAGGTTTTTGGTTGTG
CGTTGTTTCTGGCTGCTTACGGTTTGGGCTCTCTGACTACTCATGGGGTGCTCTTAACCCTTGTAGAGCGGTTCCTTTTG
TATGATCATGCCCCAAAACTGTTTCGGCTTCTGGGGTTAGAAGAGAAGGTTTCTGGTAAGGCCTGCTTCTTGTTTTTAGA
CTAAGTATCAGTAGTTGTTGCCCAAAAATCTGTAACTTCATGTGAATTGCTCTGCAGGTGCGGTTGAAACGCTAAAGAAA
AAGGAAGAGTATCTTGCAACACTGAAATTTATCTGTGAATTCCGGTTATACAAGCTTTGTCCAGGAGGAAGACCAGGAGA
ACTTTTGATTGAATTCTTTGATTCCTCAGATAAAGCTGCCCGAGTGATTGCTGGGACTGGAACTTCAATGGAGGCGCAGG
TAAGCTAATATCTCTCTCTCTCTCTCTCTCTCTCTCTCTCTGTGCTCTATTCAATCTGGCTTATGATGTGTGTTTATGTC
GATGTGAGGTTATTAAGCTTGTTGACTTGTTGTAGAAAGCAAGGAGGGAGAAGAAAAAAGCTGATGCAGCCATGGCCATT
AAGTACATCAAAGAGGCCAAAGCCGAGACTATGTTTCCTG
>AT5G27220.2 | chr5:9582753-9585752 FORWARD LENGTH=3000
TGTTCTAGGGTCAAAGATAGCCTAGCTAGTAGTTAAAAAGTAAATAAGTAGTAGTTTTGGTCTAGATTGGTTTTATGGTT
AATAGTAGCTCTTAATCTCCTTCTACAGTCTAATGTAAAAAGTATATGCAGAGGGAACATCCTTGTTTCAGAATGATTAG
TTTTTTTTATAGTTTCTCCAAACTCGATCTTCAAGACCTTATATCTCAATCTGCTCCAATCCATCAAGCTATGGCAGATT
CTAGTTATCTAGGGTTAAAGATAGCCTAGCTAGTAGCTAAAAAGTGAATAAGTAGTAGCTTTGGTCTAGATTGTTAGTTT
CCTCATCTGACTGATGCATTTAGCTGTAGATGCAAACTGATGTTCGTTTAAGTACATTTTTGCAGATAAGTTGGATGGAG
CATCCAGATGCGTTTGACAAATTCATCCGAAAAAGCCTATTTTATAAGATGCATTCAGATGAGTTTAGATGATGAATCCA
TCAGCCTTAGTCAAAAATTGCAAATTATTAAAATACCTCTATTAAACTAAAGAATTACATCAGAAATCAAAGAATGTTAA
TATCTTTTTATAGTTTTCTCATTTTATATTTTAAAAATCTCTAAAAATTGTAAAACCACAAATAACAACTTTCAACAAAA
CGGACAATTACGATTTTGGCGGGAAAATTATGGAATGTGTTTTCCCACAAAAAATAAGAGAATTAACTTTCCGCCAAAAT
CATAAAATTACATTTTTTCGCAAAACAATATTTTTCCGCCAAACCTATAAAATCACGACTTAGCGAGAAATTTACATAAT
TACGTTTTCTCGCGAAACCGTAAAATCATATGTTCCGCCACAACTATAAAATCATGATACTGCGTTTTCCCACCAAAACA
GTAAAATCATATTTTCCCGCCAAAACTATAAATTCACGATTTAGAATGAAAATTGCGGAATTATGCTTTCTCGCTAACAC
CGTAAAATTATATTTTCCCACCAAAACTAGAAAAATCACAATGTAGCAGAAAAATTGTGGAATTACGTTTTCCAGCAAAA
ACCGTAATCATATTTTCCCTCCAAAACTATTAAATCACGATTTAAAATAAAAAATTATCGAATTGCTTTTTCCATCTAAA
GTAGATCATCTAAATGGATCATTTGGATCTCGATGCATTATACAGATGTACAAATGAACAGGGTCATATACTAAAAAACA
CTTTCAAATATAATCATTCCTTCTTAATTTCCCCTCGCTGAGCACTGATGAGTATTTTCCGATTAAATCTTATATATTAT
TCCTATTTTGCTATTTTAATTATATATAAAAAGGAAATAAAATTGATATAAAAGAAATTACCCTAATTCTCTAAATATTA
TCAACATTCAGGCGCCGAGAGAGAACAGTGAACGCAGAAAGTGAAGAATTCAAAGTTCGCTGCTTCTGTTTAAGAGAATT
TTGATTTTGATTTTTGTTTTTGTGGTGAATTTATTAGGGTTTTATTGTTAACGAGTAGCTTGATGGAGAAGGTAACGAGT
GGCTTAGAGCTTGTTGATATAAGCAAGCGTAACTTCCGCAAAACCCTAGAATCTCTCCAAGAAGGTGCTCATTCGCTTCT
TCTACTTACAATTCAATGGAAAGAGATCGAATCGTATTTCGATTCCACGAGAAGCGTCCTCGAGGAACGAGCCAAGGAGC
TAGAAGCGTTGGAGGAATCGATAAAGGTTAAAGCTTTGGAATTGGAGAAGAAAGAGAAGGAGCTTTGTTTGATTGATGAG
TCGATGAAAGCGAAACAGAGCGAGTTTGAGAAGAAGGAGAAGGATTTTGATTTGGAACAGAAGGCAGAGGTTGAGAAGAG
GAAAAGAGAAGTTGAACAGTTGGAGAAGTTTACGACGAGGATGGAATCGGTGGAGAGGGTTTCTGATGAGAAGTTGATGG
AACTTGGTTTGAGAGCAACAGAGCTTGAATTGAAGATGGAAGAAGTAGAGAAGCATAGAGAACGGATTGTCGCTGGAGAT
AAGTTGAGAGGTGAGTTTGAGCCATTGGTTTCGTTGTTGGCTAAGAACATGGGCTTAAGTGTGACAATGCCTGTAAAGTG
TTCGACTTTATACCTGAACGAGAATGCAGATGAGATGGTTAAGAAAAACACAGCCTTGGCGAGAATGGTTCCGTATTTGG
ATCCTGCAAAGGTGGTTTTGGATGCTATAGAAGGGTCTTTTAAGGAATACTGGAAGAAAGATTTAGGAGAAGCTGATGAT
AGAGTAGTTAATAGTTGGATTGTTCTGTTAGAGAATCTGATAAAGATGAATCTGAAAATCACACCGCAGGTGAAACAGGA
AGCGACTCCACTTGGGATTGCTTGGTTAGGCAAGGCTAAAGCCAATATGAAGAATGACCCCCCGCAGGTTTTTGGTTGTG
CGTTGTTTCTGGCTGCTTACGGTTTGGGCTCTCTGACTACTCATGGGGTGCTCTTAACCCTTGTAGAGCGGTTCCTTTTG
TATGATCATGCCCCAAAACTGTTTCGGCTTCTGGGGTTAGAAGAGAAGGTTTCTGGTAAGGCCTGCTTCTTGTTTTTAGA
CTAAGTATCAGTAGTTGTTGCCCAAAAATCTGTAACTTCATGTGAATTGCTCTGCAGGTGCGGTTGAAACGCTAAAGAAA
AAGGAAGAGTATCTTGCAACACTGAAATTTATCTGTGAATTCCGGTTATACAAGCTTTGTCCAGGAGGAAGACCAGGAGA
ACTTTTGATTGAATTCTTTGATTCCTCAGATAAAGCTGCCCGAGTGATTGCTGGGACTGGAACTTCAATGGAGGCGCAGG
TAAGCTAATATCTCTCTCTCTCTCTCTCTCTCTCTCTCTCTGTGCTCTATTCAATCTGGCTTATGATGTGTGTTTATGTC
GATGTGAGGTTATTAAGCTTGTTGACTTGTTGTAGAAAGCAAGGAGGGAGAAGAAAAAAGCTGATGCAGCCATGGCCATT
AAGTACATCAAAGAGGCCAAAGCCGAGACTATGTTTCCTG
>AT5G27220.1 | chr5:9582753-9585752 FORWARD LENGTH=3000
TGTTCTAGGGTCAAAGATAGCCTAGCTAGTAGTTAAAAAGTAAATAAGTAGTAGTTTTGGTCTAGATTGGTTTTATGGTT
AATAGTAGCTCTTAATCTCCTTCTACAGTCTAATGTAAAAAGTATATGCAGAGGGAACATCCTTGTTTCAGAATGATTAG
TTTTTTTTATAGTTTCTCCAAACTCGATCTTCAAGACCTTATATCTCAATCTGCTCCAATCCATCAAGCTATGGCAGATT
CTAGTTATCTAGGGTTAAAGATAGCCTAGCTAGTAGCTAAAAAGTGAATAAGTAGTAGCTTTGGTCTAGATTGTTAGTTT
CCTCATCTGACTGATGCATTTAGCTGTAGATGCAAACTGATGTTCGTTTAAGTACATTTTTGCAGATAAGTTGGATGGAG
CATCCAGATGCGTTTGACAAATTCATCCGAAAAAGCCTATTTTATAAGATGCATTCAGATGAGTTTAGATGATGAATCCA
TCAGCCTTAGTCAAAAATTGCAAATTATTAAAATACCTCTATTAAACTAAAGAATTACATCAGAAATCAAAGAATGTTAA
TATCTTTTTATAGTTTTCTCATTTTATATTTTAAAAATCTCTAAAAATTGTAAAACCACAAATAACAACTTTCAACAAAA
CGGACAATTACGATTTTGGCGGGAAAATTATGGAATGTGTTTTCCCACAAAAAATAAGAGAATTAACTTTCCGCCAAAAT
CATAAAATTACATTTTTTCGCAAAACAATATTTTTCCGCCAAACCTATAAAATCACGACTTAGCGAGAAATTTACATAAT
TACGTTTTCTCGCGAAACCGTAAAATCATATGTTCCGCCACAACTATAAAATCATGATACTGCGTTTTCCCACCAAAACA
GTAAAATCATATTTTCCCGCCAAAACTATAAATTCACGATTTAGAATGAAAATTGCGGAATTATGCTTTCTCGCTAACAC
CGTAAAATTATATTTTCCCACCAAAACTAGAAAAATCACAATGTAGCAGAAAAATTGTGGAATTACGTTTTCCAGCAAAA
ACCGTAATCATATTTTCCCTCCAAAACTATTAAATCACGATTTAAAATAAAAAATTATCGAATTGCTTTTTCCATCTAAA
GTAGATCATCTAAATGGATCATTTGGATCTCGATGCATTATACAGATGTACAAATGAACAGGGTCATATACTAAAAAACA
CTTTCAAATATAATCATTCCTTCTTAATTTCCCCTCGCTGAGCACTGATGAGTATTTTCCGATTAAATCTTATATATTAT
TCCTATTTTGCTATTTTAATTATATATAAAAAGGAAATAAAATTGATATAAAAGAAATTACCCTAATTCTCTAAATATTA
TCAACATTCAGGCGCCGAGAGAGAACAGTGAACGCAGAAAGTGAAGAATTCAAAGTTCGCTGCTTCTGTTTAAGAGAATT
TTGATTTTGATTTTTGTTTTTGTGGTGAATTTATTAGGGTTTTATTGTTAACGAGTAGCTTGATGGAGAAGGTAACGAGT
GGCTTAGAGCTTGTTGATATAAGCAAGCGTAACTTCCGCAAAACCCTAGAATCTCTCCAAGAAGGTGCTCATTCGCTTCT
TCTACTTACAATTCAATGGAAAGAGATCGAATCGTATTTCGATTCCACGAGAAGCGTCCTCGAGGAACGAGCCAAGGAGC
TAGAAGCGTTGGAGGAATCGATAAAGGTTAAAGCTTTGGAATTGGAGAAGAAAGAGAAGGAGCTTTGTTTGATTGATGAG
TCGATGAAAGCGAAACAGAGCGAGTTTGAGAAGAAGGAGAAGGATTTTGATTTGGAACAGAAGGCAGAGGTTGAGAAGAG
GAAAAGAGAAGTTGAACAGTTGGAGAAGTTTACGACGAGGATGGAATCGGTGGAGAGGGTTTCTGATGAGAAGTTGATGG
AACTTGGTTTGAGAGCAACAGAGCTTGAATTGAAGATGGAAGAAGTAGAGAAGCATAGAGAACGGATTGTCGCTGGAGAT
AAGTTGAGAGGTGAGTTTGAGCCATTGGTTTCGTTGTTGGCTAAGAACATGGGCTTAAGTGTGACAATGCCTGTAAAGTG
TTCGACTTTATACCTGAACGAGAATGCAGATGAGATGGTTAAGAAAAACACAGCCTTGGCGAGAATGGTTCCGTATTTGG
ATCCTGCAAAGGTGGTTTTGGATGCTATAGAAGGGTCTTTTAAGGAATACTGGAAGAAAGATTTAGGAGAAGCTGATGAT
AGAGTAGTTAATAGTTGGATTGTTCTGTTAGAGAATCTGATAAAGATGAATCTGAAAATCACACCGCAGGTGAAACAGGA
AGCGACTCCACTTGGGATTGCTTGGTTAGGCAAGGCTAAAGCCAATATGAAGAATGACCCCCCGCAGGTTTTTGGTTGTG
CGTTGTTTCTGGCTGCTTACGGTTTGGGCTCTCTGACTACTCATGGGGTGCTCTTAACCCTTGTAGAGCGGTTCCTTTTG
TATGATCATGCCCCAAAACTGTTTCGGCTTCTGGGGTTAGAAGAGAAGGTTTCTGGTAAGGCCTGCTTCTTGTTTTTAGA
CTAAGTATCAGTAGTTGTTGCCCAAAAATCTGTAACTTCATGTGAATTGCTCTGCAGGTGCGGTTGAAACGCTAAAGAAA
AAGGAAGAGTATCTTGCAACACTGAAATTTATCTGTGAATTCCGGTTATACAAGCTTTGTCCAGGAGGAAGACCAGGAGA
ACTTTTGATTGAATTCTTTGATTCCTCAGATAAAGCTGCCCGAGTGATTGCTGGGACTGGAACTTCAATGGAGGCGCAGG
TAAGCTAATATCTCTCTCTCTCTCTCTCTCTCTCTCTCTCTGTGCTCTATTCAATCTGGCTTATGATGTGTGTTTATGTC
GATGTGAGGTTATTAAGCTTGTTGACTTGTTGTAGAAAGCAAGGAGGGAGAAGAAAAAAGCTGATGCAGCCATGGCCATT
AAGTACATCAAAGAGGCCAAAGCCGAGACTATGTTTCCTG
>AT5G27230.1 | chr5:9587839-9590838 FORWARD LENGTH=3000
CCGCTACTTTACTATTAGGGTTCATGGAGGATTAAAGTCTCTTGATTTTTTTTCTTTTTTTTTGTAGGATTGCTAGATTT
GATTCACCTCCGCTATTTTAGTCATAATCAAATGTCATGGTTATATAGTGTGAAACTAGATGTGATAAAAACACATGTAA
ATAGTAACTTTTGTACGTTCATTTTAATCTTTTGGGTTTTGTTTTTGTTTGGGTCGTCTTCCTTGTCTTGTGTGTTTAGT
AACTTTAGTTTGAACAAAACAAAACCTTTATCTCGTACTTGAAAACAAAATTAGTGGCAGACATTTAAAAAAACATTTGA
TTCATCTAACCATTGAGCTAATAACTTATTAAATTGATAAACAACCCGCACTATATATGGGATAAAACAATTATTAAATA
AGTTTAGTGTATTGATGATAATAAAGGTGTTCGATTTTTATATTGTTAGATAAACGATAATGTATTAATGATTATCAAGA
TTAGAGAAAAATTTATTTTATGTATTACTAATATTTATGTTTGTTATGCTATATATATATATATATATATCTTGTTATAT
TAATAGATACACAAAATGTTAAGTACTTCCTTTTGTATAGATTTATATATTTTAATTGCATATATTAATCATATTTTTGT
TTTAATATAAGTGAGTAAATTCAAAAGCATAAATTAATTGGAGAAAAAAATCATAAGTAAAACTAATGGCAAAATCTGTA
AATATCCTAACAAAATTTGGATCTTTAATTAAATGGAAATGAGAAGTTCTGTTAGAACGACGCATAAGCATGACATTTTC
GTTAATCACCTACGAGGATAAAGTTATCTTAACAAAATGTTTGTCAATTAATATATAAAGGATATTGACAAATATAGATT
ATAATTATAATTATAAAATCTAACCAAATAAATAAAAAAATAATCTTGAGAACAAATCTATGGGCATAGGCCCAACCAAA
ATGAATGATTAAGGGTCTGTCTGATTTAAACACATCGTTTGCGGTTATTAATGCATGAGTTTATGGAAGCGGGCGGTTGC
GATTTCAAGCTTAATGAAACATTTTGAACCACTGGTTTAATGGTTAAAAGTTAAAGCGTTTGCAAGAGTTTTATGACTGG
TTAACTAACATGTGGTACTACGGTTAAATTAAAAATAACTAAAAAATATAATATATAATTATACAAAGTATAAAAATACC
AAAACAATATTATACTATTATGATAAATTATGAAATTTAAATATAACTTATAATAAAATAAAATTCTTCCTAATTATTCA
AACTAATTAAATTTTATACTCAAATATGCATTTAGTTCATAAAAAACATCATTAAGTAATATGCAAATTACAAAAAAAAG
AAAAGAATATGTCAAACTTAAAAAAAAATCAATTTTTGGATCTTCCGGATTAAAAATATTATTACAATACTTAGTTAGTA
TTTTATCATTCTTCAGTTTGGTTTGACGCTATAAATTTGATAGAGAAAAAAACTAGCGTATTAAGAATAGAAATCACTAA
CATATATGAAAGTTTTGGAAAAGAATCTTACGCTGAAAAAATGTTACAGGTGACATTGTTGATGTAATGTGTAAACAAGC
AAAAATTTGTTACGACATAGATGTCATGTTTGTTCTTTAAGATCTAATTAAATTTATCTATGAGGTATGGTTACTCTCAA
ATCTCCAATGATCAATTTTATTCTTGTCTCTGTTTTTTTGTTCTTTAACGTGCATCTATTATCCATTTTTTTGGTTCAAG
AGCTTATTTCCGAACTGAATGAAGTCTTAGCAAAAAGGAAATATCGAGGAAGAAGGTCAATGGAAGAAGAAACTTAAAGA
AAAAACATTAAAGATTTTTGAGTTTCTTCCTCAAAATATTCAAAAATCTTATCAAATTTACTTAACGTCATTATGGATCT
TAATCAATAACTAACAATCATTTGAGTACGTTCTATACTCTTATAAAAAAAAGTTTCAACTTTCAACTTCTGAAAAACAA
ACAAACATATCTTTTAGCTTTTTATGCCTATTCAACCTATGAATCAAGTATGCATGTGGAACATTAAAATCAAATATGAT
AACTCCATATAACATATTCTTAAGAATCTAAAATGACTTTAACCTCACAAAAATTAGCGCCCGGTGATTTTTAATTCTTT
TCACTTTTGTTTTTAATGACTCTTCTAAATAGATGTTCGTAAAGCAAAAAATTAACTTCCAAAACTTATAAAAGCTATAT
AGATCTTTCTAAAAAAAATCAACAAATGCATTGCGTTCCCAATCATTTTTAATGAATTCTTTTGTTCTACATATATCATT
AATTATGACAAATAACATTCAATACCTACATACAACTTAACAAAATTACATTAAAAAAAAGCATGCGGCTTGGCTCGGGT
TTCGCCCTAGTTACAAGTAATATTTTGAATGTTTATATCAATTTTATAATATATATTATATTAAAAACTAAATATAATTT
TTATTACTGATTTAATATAACTATTTGAAATAATATTTTTTAAAATTATACAATAATTACATATATTTAATATTAAATAC
TACTCATTTTCATCCTACTATATTATTTGGGAAGTACATTTTAAATGTAACCTTAATTTTTGTAAGTAATTACATAGGTA
TGCCATTAGAAATAAAATTTTAAAGAGTAAATTAATTTATCTCTTTGAGAATTAAAAAGTCAAATACTAATTTAATTAAT
TAAATTTAATTAAAAAACAAAATACATTATTAATTTCCAAAAATAATAACCAATCAAAATCAACATATAAGATTTGATAT
CTAAATTTTAATTAATTTAATTTAATTAGAAAAACAAAATACATTATTAATTCCCAAAAAAGTAACCAATTAAAATCAAC
AAATTAGATTTGATATCTAAATTATCATATTAATTTTTTATTAATTATTATAGTTCACTTCTCATCTTTATATGATTCTA
TTTTTGCCGAAAAATAATATCATCATTATAGAAAAATAAT
>AT5G27238.1 | chr5:9590983-9593982 REVERSE LENGTH=3000
AATCTTAGTTTTCAAGCTATATGTTGTCTTTAATTTTGATATCAATAGATTGCAAGATATAAATTTTAAGAAAATAAAAT
TTAATATATTGAATTTTCAAAATTGTATGCAAAAGCCTAAAAAAATTTGTTGGTAATCTATGTGATATGACAAATCCCAA
TTCACAATACATCACATAACAAACACAATTATTTGATACACTGTGAATTGCCTATAACATAGATTTTTTAGTCTACCAAA
AAAAAAAATAACATAGATTTTTTAATTAAACTGAATTAATTTATAGCCAACTAAATTTTATATAGATAGTAGATAAAGCC
CTCCTAAATAGGCGGAAGTTAGAAATAAATATTATTATGTATCCATAATATTTGAAATCTAAATAATAATAATAATAATA
ATAATATATGTTTTTCTTAAGATTTAATTTAGTAATTTTTCAAACTAAATTTCAATCTTATCCATTCTGTTTTGACAAAT
TGCTAAGAATGTCCTTTCAACAGTATTCCTTTTCAATTATGCTCCTTCTTGTTGATCACTTTCATTTATACACTCTTTTA
ATTTTTTATGACCATTTAATAATTATATCAATCAATTGATGAGATTTCCACACATGTACATATATAACAACTTCTCCCAA
TTAAAATTTGACATATGCATGCTAACATAAAAAAATGAATCATTATAAAGTCTTTAAATACACATGTAAATAATTTAAAA
CCCCTTTTAAAACCTTTGTAAATATTTTCAAATTTTAAAGGATTTTAAAAACCTTTCTAACTCCTTTTAAAACTCTTATA
AACTCTTTAAAATATTAGTAAATCATTTTTTTACTCTTAAAATACTGTTTTTAAATATTCGAAAATATTTGTAAATCTTT
TTGAACCATTTTAAAACTCTTTCTTACCCTTACAAATGGTTTTAAAAAGATTTAAAAGAGTTTTTAAAGGGTTTTAAAAG
GAATTATAAAGGTTTTAAAATCTTTTAAAACCTTTATAAATTTTTTAAAACTCTTAAAAAATCTTCGTAAATAATTTTAA
AGTCATTTAAGTTTTTTTGTAAAGTTTTTAAAAACACTCGTAAATCATTTTTAAAACCTCTTGAAATCCTTACAAAGCCT
TTAAATACATATGTAGATACTTTAAAACCTCTTAAAAACCTTTGTTAATATTTTAAAGGTTTTAAAATGATTTACAAGAG
TTTTAAAAAGATTTACAAGGATTCTCAAAAAAACCTTTGTAAATCCTTTTAAAACCCTTATAAAGTCTTTCAATACATTA
GTAAATCATTTTTTAAACCTTTGTAAATAGTTTAAAACATTTGCAACTCGTTTTGAACCATTTTAATAGCTGGAAATTAA
TTGTTGTAAGTTTGTAGCTGTAGATGTGTTAGCTGTAGCGGTAAATGTTTTAGTTGTAGGATTTTACTTCTAACTTTAAA
AAGAAAACTAGATTTTAACCTGCGGTATACCGCGGGATGATTTATTTTTTAAAAGTAATATATATTAAAACTTGTAAATT
TTATTTTTATAAAATATTTATATTTTTACAGTTTATAATTATTATTAAGTATTTATATATATTAATTGTTATTAAAAAAT
AATAAATTAAAGATTTAACCCGTATTGAAACGGTGGATTAATTATATTTTACTTTTTATTAATGTTGATTCAAAAACTCG
TCCCTTCAAATCCGTCTTGCCAAAAAGCCATTTATTTTATTAATATTAATTTTATTTATGATATGACTCTGAATTATAAT
CTAAACATTTTAGCTAATAACATAGGAGTGAACCATATTTATTTAATAGGGGAATGTACCATATGACCCGAATGTACTTT
TACCCAAATCCACCAAAAAAGTCTTGCAAAACTACTATAGACCCGAATGTACCATATTTTTTGTGCTAATTTTTATGTGA
TTAAAATTTAATTGATTTCGTATATAAAATATTAAATTGTTTTACGAACTTATTTGTTTATAATTTGGTAACAGATATAG
ATTTGAATATTCAGTATATTTTGCTTCAGTTTAGGAAATCTTTGATGACCCGTCTTTAAATCCAATAAGCCCTATAATTA
AGAGATGAATATTGTCGTTAAATGATTTTGGTAATCTTAATGATGTCATTAAAAGATTTTGTTTTTGATTAAATTTTTCT
AATGGCATTGTCATATAATTAATTACAAAAATTAAGGTTACATTTAAAATGTACTTCCCAAATAATATAGTAGGACGATA
TGCACTTTTATCCAAATCCACCAAAAAAGTCTTGCAAATATACTATAGAGATAAGAAACGATAGTCGGTTTTGATAGGTA
TAAGATTAGCAAATATATTAGTTCGTTTAAATTAGTTAAAGAATACAAATTGAAATGGAATATTACACTTTATTCGAATA
TAGTATCAAAACTTATATAGAGATTTGATAATTTTTTAATTGTTGAATACTTTTTTTTGTGCTAATTTTATGTGATTAAG
ATTTAGTTGATTTCGTATATAAAATATTAAATTGTTTTACGAACTTATTTGTTTATAATTTGGTAACAGATAGAGATTTG
AATATTCAGTATATTTTGCTTCAGTTTAGGAAATCTTTCATGACTTGTCTTTAGATCCAATAAGCCCTGTAATCTATATA
TTAACCTACAATATACCGTAAGTAGGCTTATATTTTAGTTCAACTAAAAACTTTTATTGTAAAGATGATTTAAAAATATA
TGATATTATTTTATTTGATTTTAAATGTATAGTAAACTGTGAGTTGTATATGTTTTGTTAATATTATCTATATTGTTTAG
TGTTTAAGATTATACACTTGTATTTTGATTGTTAATTTAAGAGTTTCACCTGTAGTATACCATCTTGTATTAATATCGAT
CTAAACCCGTCAATTTTAGGATTTTCCAGCTTGTATTAAAAATTGAATCACATCTAATATGTTATTAATTATTGTAGAAT
ATAAGATTATAAATTTTCAATATAATATGTATGAAAATGA
>AT5G27240.3 | chr5:9600867-9603866 FORWARD LENGTH=3000
GTCTCTTCCTCTTTTGTCAATCGCACATATTGGGACATCATCTCTGGAATGCGACACTAAAGTTAGTGTTTTTGGAAGAT
CAGACTATACCGAGACAACAACATTAGTAAGTTTTGGCATGTTGGTAAATATTATTGCTCTCAAGTCTTAAGAAAATATA
ATCAAGTTAAAAAAGAAAGATTAAGGGGGTGTTATTGGTTAGTGGATTTTAATAGAGTTAAACTCTAACCCAAATCTAAT
GTTATTCATTCATTGATTTTAAATCCATTATTTAAATCAAGTGTTATTAGTTCTTATACTTACAATATCTTCATTAAAAG
ACTTTAAAATTAAGTGTTATTGGTTTTCATATTTCTAATGTTTATATTACTAGAGTCTTAATTCTAATGTTATTGGTTCT
CATATTCACAATGATTAGTTCAAGTTTCATGTTATTCATGTTTGATAGATTTTCACAAATACTTTTATTTGAAAAGATTT
GAATGAATCTCAAACTGATTTCATGTGTAAATTATAGCAATCAAAATATTGCCTTGTATCTTGAGATTTTCACAATCATA
CAGTCTCATGAGAATATTACATATTGCCTTGTTCCTTTGCCAAAAACTTTCTTTTTCCTTCCACATCTAGGTTCACGTTA
CATCTCGGACTTTCTTCTCTCCTTCTTCTTTCTTCTTCCCTTTCACGGTAAAGTCTATCTCTTTTCATCATTATAGTAGT
CATGGCTCGTGAATTTGCTTGAGAACAAAGTCACTTTTATCACTTTTGATCATACTATTATATATATTTTTATTGTAGGT
TTTATAATGGAACGAAATCTTTGTGAGGAAGATGATTCAGATGTAGATATTATGTTATTGATGGTGGTTGGATCCGTTGA
TGCTTATGAAAGTCAAATCCCACGTCCGATGCGACGACAAATCACAAAAAAGGGACACGCTTATATACAAAAGGCTTTGA
AAGATGATCCTATTCATTTTCGTCAACTATATCGTATGAATCCTGAGGTTTTTGCGGAATTATGTCATCTTCTCCAAATG
AAAACAGGTTTGAAAGGTACACCACATGTATGTGTCGAGGAGATGGTTGCTACCTTTTTGATAACAGTGGGCCAAAATTC
AAGATATTGTCACACAATGGACACTTTCAAGAGATCAAAATTTTCAACAAGTATTAATTTCCACAAGGTTCTCAGAGCTT
TAAACATGCTTGCACCAACATTGATGGCCAAGGTTACAAATACAGTGCCCTCAAAAATAAGCAAAACCACAAGATTTTAT
CCTTACTTCAAGGTACATATCTTTTTGTGTGAATAATATTTCTTGAAGTCTTATATAAACAGTTTTTAATTTATGTTAGG
ACTGTGTTGGAGCTATTGATGGCACACACATAAATGCAATGGTACAAGGTCCTGAAAAGGCTAGTTATCGTAATCGAAAA
GGAGTCATTTCACAAAACGTATTAGCTGCTTGTAACTTTGATCTTGAGTTCATATATGTTCTAAGTGGATGGGAAGGTTC
GGCTCACGATTCAAAAGTTCTACAAGATGCTTTAACAAGAAGAACTAATAGATTGCAAGTTCCAGAAGGTAATAGATTAC
AAGTTCTAAAAGGTGATTTATCATATGATAATTTATTTCTAATAGTGTGCTTCCATGTTTCAGGAAAATATTATTTAGCA
GATTGTGGGTTTCCAAACCGACGTAATTTCTTAGCTCCACTACGAAGTACTCGTTATCATCTACAAGATTTTCGTGGTGA
AGGACGTGACCCAACAAATCAGAATGAATTGTTTAACCTTCGCCATGCATCTTTAAGAAACGTTATCGAGAGAATTTTTG
GTATATTTAAATCTAGGTTCTTGATTTTTAAATCTGCACCACCGTTTTCTTTTAAGACCCAAGCAGAGATAGTTCTTTCA
TGTGCTGCCTTACATAACTTTCTTCGACAAAAATGTCGGTCAGATGAATTTTCAAGTGACGAAGAAGATGAAACAGATGT
TGACAATGCAAATCAGAATTCTGAAGAAAATGGTGGTGAAGAAAATGTTGAAACCCAAGAGCAAGAAAGAGAGCATGCAA
GACATTGGCGAGCGACCATAGCTGCAGATATGTGGAGAGATGCTACTAATATTGGTAGCCAAAGATAGTAATTCACTTTT
TATAAAGTTCATGTATTTGTCTTTCTTTGGTGTTGATGGAGACACTTTTCCCGTGTTTGAGCTGAAAGATTTATTTTTGA
ACCCTTTACACTTTCTTTTATTATTATTATGAACGAGTTCTTGTCGTGAAATGATATATGACATGCTTCCGGGCTAATCT
CATCGACATAATTAGAAACTGAGAAGTTGGCCATGGGAAAATGGTACAAGACATACAAATACAGAAATGACAATGATGTC
AGCATGACACTTGACCATAACGTTTTAAATTATGTTCTACTCATATCGGTGGTGGAATAATTATACCTTGACCTAAGAAG
TATGGGTTTATATGTATTCTTTTGTAAACGTTTAATACTATTAATTATGAACGAGTTATTCTACCTCTATCATCTATGTT
ACAGCTAAGCTTTTGGAGTTATACTGTAAAACATTGTTCATTATTCAAATCATATCAATTAAAATAAAAAGTACAGGATC
ATATCAATTAGAATATTACTTTGATCATCATAATATTCTAGTTGCTACTAAAGAATAGAATCATATTACTTAGAATATAT
ATTACCATGATCATCATAATAATATCACAATCTTTTTGTTATATTAACGTATATCTTTACGATCGCACTATCTCTATAAA
TGTCACGTACATCTCTCTTCTCATTCTCTAAGCATACAAGCTCATTCGACTGCAAAGAAAAAGGTTCACTTGTTCTTACT
TTTTTCTTTTGTTCTTATTTACAGAATCATATGTTGGAAGTGTGATATTGATTAACTTTTGAATAGTTAACTTTTGTTTC
CCGTCTCACTATTTCCTTGTTTTTTGCATTGACGTATGGT
>AT5G27240.2 | chr5:9600867-9603866 FORWARD LENGTH=3000
GTCTCTTCCTCTTTTGTCAATCGCACATATTGGGACATCATCTCTGGAATGCGACACTAAAGTTAGTGTTTTTGGAAGAT
CAGACTATACCGAGACAACAACATTAGTAAGTTTTGGCATGTTGGTAAATATTATTGCTCTCAAGTCTTAAGAAAATATA
ATCAAGTTAAAAAAGAAAGATTAAGGGGGTGTTATTGGTTAGTGGATTTTAATAGAGTTAAACTCTAACCCAAATCTAAT
GTTATTCATTCATTGATTTTAAATCCATTATTTAAATCAAGTGTTATTAGTTCTTATACTTACAATATCTTCATTAAAAG
ACTTTAAAATTAAGTGTTATTGGTTTTCATATTTCTAATGTTTATATTACTAGAGTCTTAATTCTAATGTTATTGGTTCT
CATATTCACAATGATTAGTTCAAGTTTCATGTTATTCATGTTTGATAGATTTTCACAAATACTTTTATTTGAAAAGATTT
GAATGAATCTCAAACTGATTTCATGTGTAAATTATAGCAATCAAAATATTGCCTTGTATCTTGAGATTTTCACAATCATA
CAGTCTCATGAGAATATTACATATTGCCTTGTTCCTTTGCCAAAAACTTTCTTTTTCCTTCCACATCTAGGTTCACGTTA
CATCTCGGACTTTCTTCTCTCCTTCTTCTTTCTTCTTCCCTTTCACGGTAAAGTCTATCTCTTTTCATCATTATAGTAGT
CATGGCTCGTGAATTTGCTTGAGAACAAAGTCACTTTTATCACTTTTGATCATACTATTATATATATTTTTATTGTAGGT
TTTATAATGGAACGAAATCTTTGTGAGGAAGATGATTCAGATGTAGATATTATGTTATTGATGGTGGTTGGATCCGTTGA
TGCTTATGAAAGTCAAATCCCACGTCCGATGCGACGACAAATCACAAAAAAGGGACACGCTTATATACAAAAGGCTTTGA
AAGATGATCCTATTCATTTTCGTCAACTATATCGTATGAATCCTGAGGTTTTTGCGGAATTATGTCATCTTCTCCAAATG
AAAACAGGTTTGAAAGGTACACCACATGTATGTGTCGAGGAGATGGTTGCTACCTTTTTGATAACAGTGGGCCAAAATTC
AAGATATTGTCACACAATGGACACTTTCAAGAGATCAAAATTTTCAACAAGTATTAATTTCCACAAGGTTCTCAGAGCTT
TAAACATGCTTGCACCAACATTGATGGCCAAGGTTACAAATACAGTGCCCTCAAAAATAAGCAAAACCACAAGATTTTAT
CCTTACTTCAAGGTACATATCTTTTTGTGTGAATAATATTTCTTGAAGTCTTATATAAACAGTTTTTAATTTATGTTAGG
ACTGTGTTGGAGCTATTGATGGCACACACATAAATGCAATGGTACAAGGTCCTGAAAAGGCTAGTTATCGTAATCGAAAA
GGAGTCATTTCACAAAACGTATTAGCTGCTTGTAACTTTGATCTTGAGTTCATATATGTTCTAAGTGGATGGGAAGGTTC
GGCTCACGATTCAAAAGTTCTACAAGATGCTTTAACAAGAAGAACTAATAGATTGCAAGTTCCAGAAGGTAATAGATTAC
AAGTTCTAAAAGGTGATTTATCATATGATAATTTATTTCTAATAGTGTGCTTCCATGTTTCAGGAAAATATTATTTAGCA
GATTGTGGGTTTCCAAACCGACGTAATTTCTTAGCTCCACTACGAAGTACTCGTTATCATCTACAAGATTTTCGTGGTGA
AGGACGTGACCCAACAAATCAGAATGAATTGTTTAACCTTCGCCATGCATCTTTAAGAAACGTTATCGAGAGAATTTTTG
GTATATTTAAATCTAGGTTCTTGATTTTTAAATCTGCACCACCGTTTTCTTTTAAGACCCAAGCAGAGATAGTTCTTTCA
TGTGCTGCCTTACATAACTTTCTTCGACAAAAATGTCGGTCAGATGAATTTTCAAGTGACGAAGAAGATGAAACAGATGT
TGACAATGCAAATCAGAATTCTGAAGAAAATGGTGGTGAAGAAAATGTTGAAACCCAAGAGCAAGAAAGAGAGCATGCAA
GACATTGGCGAGCGACCATAGCTGCAGATATGTGGAGAGATGCTACTAATATTGGTAGCCAAAGATAGTAATTCACTTTT
TATAAAGTTCATGTATTTGTCTTTCTTTGGTGTTGATGGAGACACTTTTCCCGTGTTTGAGCTGAAAGATTTATTTTTGA
ACCCTTTACACTTTCTTTTATTATTATTATGAACGAGTTCTTGTCGTGAAATGATATATGACATGCTTCCGGGCTAATCT
CATCGACATAATTAGAAACTGAGAAGTTGGCCATGGGAAAATGGTACAAGACATACAAATACAGAAATGACAATGATGTC
AGCATGACACTTGACCATAACGTTTTAAATTATGTTCTACTCATATCGGTGGTGGAATAATTATACCTTGACCTAAGAAG
TATGGGTTTATATGTATTCTTTTGTAAACGTTTAATACTATTAATTATGAACGAGTTATTCTACCTCTATCATCTATGTT
ACAGCTAAGCTTTTGGAGTTATACTGTAAAACATTGTTCATTATTCAAATCATATCAATTAAAATAAAAAGTACAGGATC
ATATCAATTAGAATATTACTTTGATCATCATAATATTCTAGTTGCTACTAAAGAATAGAATCATATTACTTAGAATATAT
ATTACCATGATCATCATAATAATATCACAATCTTTTTGTTATATTAACGTATATCTTTACGATCGCACTATCTCTATAAA
TGTCACGTACATCTCTCTTCTCATTCTCTAAGCATACAAGCTCATTCGACTGCAAAGAAAAAGGTTCACTTGTTCTTACT
TTTTTCTTTTGTTCTTATTTACAGAATCATATGTTGGAAGTGTGATATTGATTAACTTTTGAATAGTTAACTTTTGTTTC
CCGTCTCACTATTTCCTTGTTTTTTGCATTGACGTATGGT
>AT5G27240.1 | chr5:9600867-9603866 FORWARD LENGTH=3000
GTCTCTTCCTCTTTTGTCAATCGCACATATTGGGACATCATCTCTGGAATGCGACACTAAAGTTAGTGTTTTTGGAAGAT
CAGACTATACCGAGACAACAACATTAGTAAGTTTTGGCATGTTGGTAAATATTATTGCTCTCAAGTCTTAAGAAAATATA
ATCAAGTTAAAAAAGAAAGATTAAGGGGGTGTTATTGGTTAGTGGATTTTAATAGAGTTAAACTCTAACCCAAATCTAAT
GTTATTCATTCATTGATTTTAAATCCATTATTTAAATCAAGTGTTATTAGTTCTTATACTTACAATATCTTCATTAAAAG
ACTTTAAAATTAAGTGTTATTGGTTTTCATATTTCTAATGTTTATATTACTAGAGTCTTAATTCTAATGTTATTGGTTCT
CATATTCACAATGATTAGTTCAAGTTTCATGTTATTCATGTTTGATAGATTTTCACAAATACTTTTATTTGAAAAGATTT
GAATGAATCTCAAACTGATTTCATGTGTAAATTATAGCAATCAAAATATTGCCTTGTATCTTGAGATTTTCACAATCATA
CAGTCTCATGAGAATATTACATATTGCCTTGTTCCTTTGCCAAAAACTTTCTTTTTCCTTCCACATCTAGGTTCACGTTA
CATCTCGGACTTTCTTCTCTCCTTCTTCTTTCTTCTTCCCTTTCACGGTAAAGTCTATCTCTTTTCATCATTATAGTAGT
CATGGCTCGTGAATTTGCTTGAGAACAAAGTCACTTTTATCACTTTTGATCATACTATTATATATATTTTTATTGTAGGT
TTTATAATGGAACGAAATCTTTGTGAGGAAGATGATTCAGATGTAGATATTATGTTATTGATGGTGGTTGGATCCGTTGA
TGCTTATGAAAGTCAAATCCCACGTCCGATGCGACGACAAATCACAAAAAAGGGACACGCTTATATACAAAAGGCTTTGA
AAGATGATCCTATTCATTTTCGTCAACTATATCGTATGAATCCTGAGGTTTTTGCGGAATTATGTCATCTTCTCCAAATG
AAAACAGGTTTGAAAGGTACACCACATGTATGTGTCGAGGAGATGGTTGCTACCTTTTTGATAACAGTGGGCCAAAATTC
AAGATATTGTCACACAATGGACACTTTCAAGAGATCAAAATTTTCAACAAGTATTAATTTCCACAAGGTTCTCAGAGCTT
TAAACATGCTTGCACCAACATTGATGGCCAAGGTTACAAATACAGTGCCCTCAAAAATAAGCAAAACCACAAGATTTTAT
CCTTACTTCAAGGTACATATCTTTTTGTGTGAATAATATTTCTTGAAGTCTTATATAAACAGTTTTTAATTTATGTTAGG
ACTGTGTTGGAGCTATTGATGGCACACACATAAATGCAATGGTACAAGGTCCTGAAAAGGCTAGTTATCGTAATCGAAAA
GGAGTCATTTCACAAAACGTATTAGCTGCTTGTAACTTTGATCTTGAGTTCATATATGTTCTAAGTGGATGGGAAGGTTC
GGCTCACGATTCAAAAGTTCTACAAGATGCTTTAACAAGAAGAACTAATAGATTGCAAGTTCCAGAAGGTAATAGATTAC
AAGTTCTAAAAGGTGATTTATCATATGATAATTTATTTCTAATAGTGTGCTTCCATGTTTCAGGAAAATATTATTTAGCA
GATTGTGGGTTTCCAAACCGACGTAATTTCTTAGCTCCACTACGAAGTACTCGTTATCATCTACAAGATTTTCGTGGTGA
AGGACGTGACCCAACAAATCAGAATGAATTGTTTAACCTTCGCCATGCATCTTTAAGAAACGTTATCGAGAGAATTTTTG
GTATATTTAAATCTAGGTTCTTGATTTTTAAATCTGCACCACCGTTTTCTTTTAAGACCCAAGCAGAGATAGTTCTTTCA
TGTGCTGCCTTACATAACTTTCTTCGACAAAAATGTCGGTCAGATGAATTTTCAAGTGACGAAGAAGATGAAACAGATGT
TGACAATGCAAATCAGAATTCTGAAGAAAATGGTGGTGAAGAAAATGTTGAAACCCAAGAGCAAGAAAGAGAGCATGCAA
GACATTGGCGAGCGACCATAGCTGCAGATATGTGGAGAGATGCTACTAATATTGGTAGCCAAAGATAGTAATTCACTTTT
TATAAAGTTCATGTATTTGTCTTTCTTTGGTGTTGATGGAGACACTTTTCCCGTGTTTGAGCTGAAAGATTTATTTTTGA
ACCCTTTACACTTTCTTTTATTATTATTATGAACGAGTTCTTGTCGTGAAATGATATATGACATGCTTCCGGGCTAATCT
CATCGACATAATTAGAAACTGAGAAGTTGGCCATGGGAAAATGGTACAAGACATACAAATACAGAAATGACAATGATGTC
AGCATGACACTTGACCATAACGTTTTAAATTATGTTCTACTCATATCGGTGGTGGAATAATTATACCTTGACCTAAGAAG
TATGGGTTTATATGTATTCTTTTGTAAACGTTTAATACTATTAATTATGAACGAGTTATTCTACCTCTATCATCTATGTT
ACAGCTAAGCTTTTGGAGTTATACTGTAAAACATTGTTCATTATTCAAATCATATCAATTAAAATAAAAAGTACAGGATC
ATATCAATTAGAATATTACTTTGATCATCATAATATTCTAGTTGCTACTAAAGAATAGAATCATATTACTTAGAATATAT
ATTACCATGATCATCATAATAATATCACAATCTTTTTGTTATATTAACGTATATCTTTACGATCGCACTATCTCTATAAA
TGTCACGTACATCTCTCTTCTCATTCTCTAAGCATACAAGCTCATTCGACTGCAAAGAAAAAGGTTCACTTGTTCTTACT
TTTTTCTTTTGTTCTTATTTACAGAATCATATGTTGGAAGTGTGATATTGATTAACTTTTGAATAGTTAACTTTTGTTTC
CCGTCTCACTATTTCCTTGTTTTTTGCATTGACGTATGGT
>AT5G27247.1 | chr5:9598443-9601442 REVERSE LENGTH=3000
TATTCTCATGAGACTGTATGATTGTGAAAATCTCAAGATACAAGGCAATATTTTGATTGCTATAATTTACACATGAAATC
AGTTTGAGATTCATTCAAATCTTTTCAAATAAAAGTATTTGTGAAAATCTATCAAACATGAATAACATGAAACTTGAACT
AATCATTGTGAATATGAGAACCAATAACATTAGAATTAAGACTCTAGTAATATAAACATTAGAAATATGAAAACCAATAA
CACTTAATTTTAAAGTCTTTTAATGAAGATATTGTAAGTATAAGAACTAATAACACTTGATTTAAATAATGGATTTAAAA
TCAATGAATGAATAACATTAGATTTGGGTTAGAGTTTAACTCTATTAAAATCCACTAACCAATAACACCCCCTTAATCTT
TCTTTTTTAACTTGATTATATTTTCTTAAGACTTGAGAGCAATAATATTTACCAACATGCCAAAACTTACTAATGTTGTT
GTCTCGGTATAGTCTGATCTTCCAAAAACACTAACTTTAGTGTCGCATTCCAGAGATGATGTCCCAATATGTGCGATTGA
CAAAAGAGGAAGAGACCTATGGGTTCTTTAAGTTGAGACCCAAAACTGCTTTAAGGTCAAGCTCCCAGTATTGGCCATCT
CCAAACCGTGTCGCTCTACTCTCGTGTCTAAACGCAGGAATCTGATGCGAGAATCGACACACTTCAGTCTTTGGAATGTC
AATAAAACTTGCGTTTGACTCTTCACTCCTTCTGTATAGAGGCTTGTTGTTAAACCCTTTAGCAGTCAAAGTCATTGCTT
GTATCCTCTGCTCGTCGGTTTCCACTACTTCTACAATCTCAAGTTCTTCCGTCTCAGTATAATCTCTTGTGTTGCAGTTC
TTGTACAGAGCCCAGATCTCACCCTTCCCTGGGTATACTTCGAATCTGTTCTTCTTAGTCTTGACAGCTTTAACCTGATG
TGAGAAGCTGCTAGGTACATATACTTCGGCTTTACCGGTTTTCAACTTGAAGCGGCCACAGCACACTGGGCGTGGCATGT
GTATTGGAGGGCGATACAGCTCTAGAGGTGCTACATGTAACTTGAATTCAGGACTTGTGTCGATTTTCTTGATCTGAGCA
TACTTTCTGGGACTCCCTTTGTCATTGCTGTAAATAGCCCATATTTGATCAATCTGGAATTTGTCCCATGATCTCTGGTT
CTCGAAGTTAAAAGTGTTTTCTTTCACGGTTTTGCAACTAGATGGCACGCGAGTCTCTGGTTCTGAGCTTTTCATATTAC
CATTTAACTGAGTCAGCAAACCATCACCCCTGGACTGAGACAATGACTCATCATTTCTTCCATGTTTCTTTACGTTCACT
GTCGGTTTGTGTATATCCTGAGGTGTTTTTCTCATTCTTGTGATAGTCTTCTCAGACATCTTCTCACCAGATAAAGACAA
TCCACCTGGCTTTCCACAGGATTCACCATTGTTAGCACTCTTCTTCTCAGCTATTTGTCGGCCTGACCTTGAATTTGCTT
GACTGTTTGTTTCACTCAAAAGACGAGGAGATTTTCGCAGATTCAAGGCATCTACTGCTTTGACACTCTTTCTGGACTCC
TTCGCTGAGTTCCTTTCATGATTAGTGCGTCTACCATCAGATTCTTTGGAGAATGAACCATGATTATCATGGACTTTTGG
ACGTTTCTTTTTAAATGGACTGCTCTCTCTGGTAGTGTTTGCCTGCATTTCAACCTTGGAAGCTTCAGGAAAAGGACCAC
CAGTTTTACCATTCGGCAATTCTCTATCCAACCCAACATCAACTTTAGAATCATAAACCTCGAACAATTCTTTTGGTAAA
GCAGCGGGATCTAATTCAAAGCACCCAGGAGGAACACCTTCTCTCTCTTTTCCAGTCATTTTGAATGATGGGACTTTATG
TGAAAACCTGAGCATCTGGCTTGGTGGAATCTGAAGTTGGAGAACTCCATCCTGTGCATCTTGGCGAAAGAGGGAAACAA
ACCCTTCAACTTTTCCCAGAAAGCCCACTCCAAGGCCATTCTCATCGTTAAAATTAGACAAAACTTCCACAAAATCATAT
TCATAAGGATGTTTATGATTTTCTGAGCTAGCACTCCAACTGATATCCCAGCCTCTGAAAATTGCCCAAATTTCTCCCTT
TCTTGGATATATGACAACGCTATTGTTGCGAGTTAAGTGAAACATCTGACAAGAAAATTTTAAGTGATCGTTCTCTTCCT
CTGAACCCCCACCTTGAAAGATTCCACAAGCAATGGGGATAGAGTTATCTTTATTATCCTGAAGCGGGTCAATCCACGTA
ATCCACAACTTGAACTCAGGAACCAACACTTTGTCTATCCGAGCATACAACCGAGGCATACCATCAATCGGATCGTACAT
GGACCACACCTGGTTGACACCAAAACAGCTTGTTGTCAGTTCAAAATTACTGAACTCTGGATCAGGCAAATCCTCTGTAA
TAAGATTTTCATTAGGATTGTGGTTATTGTCAATCTTTGCTTCCATAACCACCCCTTCTCCACTTGCTTTACGTACTTCC
CTCTCTTTGTCTTTGACAGATGAGATTTCTTGATATCCAGAATCCACAAATTTCTTAGCTTTTCTTTTAAACGCACATGA
AGGGGCAGATGAACCACCACCAGAATCAAAACGTTTAGATGATCCAACACCTACTAATCCTTTTCTTGTAGTTTGTTCAG
ATTTCAATCCGACATTTGATCTTAACCTTTTTTTTGGAGGGCCTAGGGAATTATCACTGATTTTCTCCTCCTCAGCGTAA
GAACTTTGTTGGCTTCTCCTTGGAGATTTCCTCTTATTATTATCTTTTGAATACGCTTTATCCTTAATAAAATCAGAACC
ATCAACATTAATACTCTCCTCAACACCTTTTTTCATCTTGTTCTTGTCCTTGCTCGTAGAGGGTGCTTCATCACTCCTTG
AAACTGACTCATCAGGTACAGATTTTGATGCGCCTATTTC
>AT5G27260.1 | chr5:9604931-9607930 FORWARD LENGTH=3000
TTTGAGCTTAATTTTTATTTTCTTTGTTTTTAAAGTTTTTAATTTGGATTCACCAAAATTATTATGAATAAATTCTTTAT
CTTATTCCCAAACTTCAAAACTCTAGAAAACTTGAAATAAAAAAATAAAAAACTGGTCAAAGTTTTGTTAGATTTCGATT
AGATTATAAAATCATTTGTTATAGAGTTCATATCTATTAGAAAACCAAATGACATCATATATCACTGAAAATAGACTTCC
ACGACAGAATGAATAGTGATTCAGTTTAAATGAACTCAGATGTTTTAAAATCTGATAAACTTCAACTCTAATGGAGTTGA
CTTCAACTTCACTAACCAATAACACCACCTAAACTTATAAAATTCAGAAAAATAATCATAAACCGGAAACAAAGCTAATT
ATGGATGGAAGAGAAACGTAAACCACGTTAAACCAAATTATGGTTTAATCAAGAAAATAAACGAAACAAAATCAAGAGAA
AAATTAAGATTACATCGAATAAACCAATCGAAATTTACAAAGATTGTTTCTGATATCACTTCATAACCGAATATAAACTT
TAAGAGATAAACCATAAACCGGAAATAAAGCTATTTAACCGAATCAAACCGACTTAAATCGATTTAACCGGATAATCTAA
GGTCTAAAATAATGAGACTGTCACTGAAGTTTGTAGATACGGCGAGGTTGTGGCCGGAGAAATTCGAGAGGAAGAAGCAA
TGAAGAGTGACTTCCTCACTTCAACAACACACTTCAATCCTTCAATATTCCTTCCCAAAATACCCTCAAGAAACTCTAGG
ATCTCAATAAAGTCATCATCTTCTTCTTCCAAAGTCCGACCCGACCCGTGGTCACTCAGCGACGGTAACCCGGAAAAACC
AAAACCGAGATACGAGAGACCGAAGCATCCATTATCAGACGACGACGCTCGACGAATCATAAAGAAGAAAGCACAATACT
TAAGCACGTTAAGAAGGAACCAAGGCTCACAAGCAATGACTCCCAAATGGATAAAGCGAACTCCAGAGCAAATGGTTCAG
TATTTGGAAGATGATCGGAATGGTCAGATGTATGGGAAACATGTGGTGGCTGCGATTAAGACGGTGAGAGGTTTGTCACA
GAGAAGACAAGGTAGTGATGATATGAGATTTGTGATGAGTAGCTTTGTAGCGAAGTTGAGTTTTAGAGATATGTGTGTTG
TTTTGAAAGAACAGAGAGGTTGGAGACAAGTTAGAGACTTTTTCTCTTGGATGAAATTGCAGGTTTGATTCTCTTCTTAA
AGCTTTGATCTTGATCTTGATTCTGTTGTTTAATGAAGTTTTGGTGATAGGTTTTTGTGTTAAACAGTTGAGTTATCGTC
CGAGTGTGGTTGTGTATACGATTGTTCTTCGTTTATATGGACAAGTTGGGAAGATAAAGATGGCTGAGGAGACTTTTTTA
GAAATGCTTGAAGTTGGATGTGAACCAGATGCTGTAGCTTGTGGTACAATGTTGTGTACTTATGCTAGATGGGGACGTCA
TAGTGCTATGTTGACGTTTTACAAAGCTGTTCAAGAAAGGCGGATACTTTTGTCGACTTCTGTGTATAATTTCATGCTGT
CGTCTCTTCAGAAGAAATCTTTTCATGGTAAAGTGATAGATTTGTGGTTAGAAATGGTGGAGGAAGGTGTGCCTCCGAAT
GAATTCACGTATACGTTAGTTGTGAGCTCTTATGCTAAACAGGGTTTTAAGGAGGAGGCGTTGAAGGCTTTTGGTGAGAT
GAAGAGTTTGGGGTTTGTCCCCGAGGAAGTGACTTACAGCTCGGTTATTAGTTTAAGTGTGAAGGCTGGTGATTGGGAGA
AGGCTATTGGATTGTATGAGGATATGAGATCTCAGGGAATCGTTCCGAGTAACTATACTTGTGCTACTATGTTAAGTTTA
TATTACAAAACGGAGAACTACCCGAAAGCGCTCTCTCTCTTTGCAGACATGGAAAGAAATAAGATTCCAGCTGATGAGGT
CATCCGCGGGTTGATCATCAGAATATATGGGAAGCTCGGACTTTTCCATGATGCACAGAGTATGTTTGAAGAGACTGAAC
GCCTGAATTTACTGGCTGATGAGAAAACATATCTGGCAATGTCTCAAGTTCATTTGAATTCGGGAAATGTTGTCAAAGCA
TTAGATGTAATTGAAATGATGAAGACAAGAGATATTCCTCTTTCCAGATTTGCCTATATTGTCATGTTACAGTGTTATGC
TAAGATACAGAATGTTGACTGTGCTGAGGAAGCATTTCGTGCTTTATCGAAGACTGGACTTCCTGATGCCAGTTCTTGTA
ACGACATGCTTAATTTGTATACCAGACTCAATTTAGGAGAGAAAGCTAAGGGTTTTATCAAGCAGATAATGGTTGATCAA
GTGCACTTTGATATAGAGCTTTACAAGACGGCTATGAGAGTGTATTGCAAGGAAGGAATGGTAGCAGAAGCTCAAGATTT
GATAGTAAAAATGGGTAGAGAGGCAAGGGTTAAGGATAACAGATTTGTTCAGACACTTGCAGAGTCTATGCATATCGTTA
ACAAGCACGATAAACATGAAGCAGTTTTAAACGTGAGTCAACTTGATGTCATGGCTCTTGGACTGATGCTCAATTTGCGA
CTGAAAGAGGGAAATTTGAATGAGACTAAAGCAATCTTGAACTTAATGTTCAAGACTGATCTTGGTTCATCGGCAGTAAA
TCGAGTCATAAGTAGCTTTGTGAGAGAAGGTAGGAAAATTAATCTGGTTCGTTGTTCTTTAGATATGGGTATATGTTAAC
AAGCTTTGGTTATGTTGTTGAAGATTTACATTCATTTTGTATGCAGGTGATGTATCTAAAGCAGAAATGATTGCCGATAT
AATTATCAGACTAGGACTCAGGATGGAGGAGGAAACAATCGCGACTTTGATTGCTGTATATGGGAGGCAACATAAGCTTA
AAGAAGCGAAACGGCTTTACCTTGCAGCAGGAGAATCTAA
>AT5G27270.4 | chr5:9609076-9612075 FORWARD LENGTH=3000
CATTATGAGATATTTCTTAAAATCTAACTATGGGTGAAAACAAATCTATAATACTGGGAAAATATTGCAGCCTAGTTACA
ACATGATGGTCAAAATATGTGCAACCAGTAGACTCCATCACGAGGTTGATGAACTTTTGCAAGCAATGGAGAGAAATGGT
CGCTGTACTGACTTATCCACATACCTCACCCTGATTCAAGTCTATGCTGAGAGTTCACAGTTTGCAGAAGCAGAGAAAAC
GATAACTCTTGTTAAAGAGAAAGGCATCCCGCTATCTCACAGCCATTTCAGTTCATTGCTCTCTGCTCTTGTCAAAGCTG
GGATGATGGAGGAGGCTGAAAGGACATACTGCAAGATGTCTGAAGCCGGTATAAGTCCAGACAGTGCTTGCAAGCGGACG
ATCCTAAAGGGATATATGACTTGTGGTGACGCAGAGAAAGGAATCTTGTTCTATGAGAAAATGATAAGAAGCTCTGTGGA
AGATGACAGATTTGTTAGCAGTGTAGTTGAAGATCTGTATAAAGCTGTTGGTAAAGAACAAGATGTATAAAATAAAGAAT
TTTGATCTAAGACCTGTTCCACGACATAAAACCTAAAAGTATTTCACATTTATGACTTTTCTATCTAGAAAGATTTGTGT
TGTAGCCAATCTCGAAAAATGTTCTGGAAATTATTGTATGCCAACATTTAAAATACAATCGTTATTTTTTGTAACTCAAG
TTTATCAGCACCATCTCTTCGTTGGATAAAGTAGTAGTTATGTATTTGTATAACAACATAATACGCTGAAACAAAGGATG
ATCCATCCAAAATCTTCATCAGAACATGGTCTTAGAAAATAAAGGATTATCTGCAAAATAATTGTAGAAAAGGTTGCGAA
AAATATTTTTCCATGAGAACCCTCAGAATTAAAATAGGGTTTGAGTTGCTGAGACGGTATATAAAATGAACTACCATAGT
TGAAATTCATTTTTATGAGAAGAAAAGAAAGATGATGATATCCATCTAATTTTTCAAACATGGTATCCATTTTATAGTGT
TTGCAAATCGATTTAAGCTTTTGATTTTTAATATCAAATATCACATAATAAAAAATACTAATCAATCTAAGCCATTTAAA
TCTTTTTGACCAAGTTCTAACCGTTGTATTGATTAGTCACTTAATGTCTTATATCAATTATCATATTATCAAAAAAATAC
AAATCAATTAAAATAGTTAATTTTTTATTGACCAAAATCTAATTGTTTTATTGATTAGTCACTTCATGTATTATATCAAC
TAAAGTTTTCACAAGCATTATTACGGTAGTTAAAATTACCCATATTATTTAAAGTAGATTATGGTTAAATTTATTTATTT
TAAACGGGTTGGTGCAAAGTAGACCCAGTTTTAATAAACTTTGACCCAAACATTTAATCCCACATATTCAGTCAAAAAAT
CCGATAACATTGAAAAAAGTAACAAATCAAATCTAAATCTTTGGAATCTTATTAAAAATAGTTATTAAAATATACTCTTT
TTAAAAATATTCTGTAAATTTTCATATTATGGAACAATCAATATAAATTAGATTCCAAAGCTATATAAATATTTCGAAAT
TTGACTAATCTTTTTAAATATGAAAATAATTAATAACATTTTTAATATATAAACAAAAATACAGTTAAAAGTAGAAAATT
GATAAACAATTTTTTTTCCTTTCCGAAATATATTAACTCAAAATGAATTGTTTTTCTTTAAAATTATTTTCAAGATTCGT
TAAGATCATTTAGCAAAATTTTATCTTAACTAAGTTAGGTAGTTATTTCAAACTCCAAAAAACAAAATTTCAATTTGCAG
CTAAATCATAAAGAAATATGATGATTTGTCTTCTTTTCTTAAATCGCTTTTCTTTTATTAAAACAAATCATCAAATATTG
TGGGTCAAAGATAAACCCATTTAGCTGCATCTATTTTCTGGGATCTTATTTTGGAATTCTGTATATAAAAGAGTCAAACA
TAAAAATTAAGAATCAATATTATACAATTTACAATTTAATTGCATTAGCAAACTAAACTATATAAACATTCATTATCTAC
ACAACTTTGTCCATTTATATAAAAACATTTCATCTATATTTTGATTAAACTTTAAGTATATGAAACTATAATACACATTA
TTACATAATATCAGTATGTACTTTTCTATCGTCTATAGGATTTTAAACTATACACCTCCTAAATCAAAATCACAACATTT
TTTAAGTAAAATACATCAAAATATACTACATTGCCGTAATTGTAAAATACGTCCCGTTATTAAAAAAACATACTTACGTA
TGTAAATACAGAAAACTAAATTAGTGCGGGTCCAATCCTAGTATATTTAATTTTTGTCGACCTAATTTATTTTATATCGA
CTTATTTTGAAACAGTTAACTTATATTTTGTTTTATTGATATTTACATAGTCGATTTTTTATAACTATTGACTTTATTCA
ATTTTATATTGATTTGTTGAGAAAAATTGATTTGTTAAACTGTTGATTTATATTTTATTTTTGTACTAAATTTTCATCTA
CGTTGACTTCTATTAAAACAACCGATTTATATTTTGGTTAACTGATTTTTTACATTCTAGATTCTTTTTTACTGTCAATT
TGTTTTTTTAAAACAAACATATTTTTGTGATAACGTTTAAATTAATAATTTATATTACAATAAATAAATTATAATTATTG
AGTTTACATTTGTAATTAATTTAAAAATCAATATAATGTATTTATATATATTTGTCTCTCAAAACATTTGTTAAATGAAA
AAAATTAATAAAATAAATTTGAATTATATATAACTAAAATTCGTAGTTAATACGAAATGAATCATTATCCAAAATATTTA
CTAAATTAACCCAAAAATTGATAGTTTTAGATTTTTAATAATATTTGTAAAAACTAGTTCATCAAATTATTTTATATTCG
TTTTCAGAATTTTTTATTATTAATTATGAGCAAAAATGTC
>AT5G27270.1 | chr5:9609626-9612625 FORWARD LENGTH=3000
AATAAAGAATTTTGATCTAAGACCTGTTCCACGACATAAAACCTAAAAGTATTTCACATTTATGACTTTTCTATCTAGAA
AGATTTGTGTTGTAGCCAATCTCGAAAAATGTTCTGGAAATTATTGTATGCCAACATTTAAAATACAATCGTTATTTTTT
GTAACTCAAGTTTATCAGCACCATCTCTTCGTTGGATAAAGTAGTAGTTATGTATTTGTATAACAACATAATACGCTGAA
ACAAAGGATGATCCATCCAAAATCTTCATCAGAACATGGTCTTAGAAAATAAAGGATTATCTGCAAAATAATTGTAGAAA
AGGTTGCGAAAAATATTTTTCCATGAGAACCCTCAGAATTAAAATAGGGTTTGAGTTGCTGAGACGGTATATAAAATGAA
CTACCATAGTTGAAATTCATTTTTATGAGAAGAAAAGAAAGATGATGATATCCATCTAATTTTTCAAACATGGTATCCAT
TTTATAGTGTTTGCAAATCGATTTAAGCTTTTGATTTTTAATATCAAATATCACATAATAAAAAATACTAATCAATCTAA
GCCATTTAAATCTTTTTGACCAAGTTCTAACCGTTGTATTGATTAGTCACTTAATGTCTTATATCAATTATCATATTATC
AAAAAAATACAAATCAATTAAAATAGTTAATTTTTTATTGACCAAAATCTAATTGTTTTATTGATTAGTCACTTCATGTA
TTATATCAACTAAAGTTTTCACAAGCATTATTACGGTAGTTAAAATTACCCATATTATTTAAAGTAGATTATGGTTAAAT
TTATTTATTTTAAACGGGTTGGTGCAAAGTAGACCCAGTTTTAATAAACTTTGACCCAAACATTTAATCCCACATATTCA
GTCAAAAAATCCGATAACATTGAAAAAAGTAACAAATCAAATCTAAATCTTTGGAATCTTATTAAAAATAGTTATTAAAA
TATACTCTTTTTAAAAATATTCTGTAAATTTTCATATTATGGAACAATCAATATAAATTAGATTCCAAAGCTATATAAAT
ATTTCGAAATTTGACTAATCTTTTTAAATATGAAAATAATTAATAACATTTTTAATATATAAACAAAAATACAGTTAAAA
GTAGAAAATTGATAAACAATTTTTTTTCCTTTCCGAAATATATTAACTCAAAATGAATTGTTTTTCTTTAAAATTATTTT
CAAGATTCGTTAAGATCATTTAGCAAAATTTTATCTTAACTAAGTTAGGTAGTTATTTCAAACTCCAAAAAACAAAATTT
CAATTTGCAGCTAAATCATAAAGAAATATGATGATTTGTCTTCTTTTCTTAAATCGCTTTTCTTTTATTAAAACAAATCA
TCAAATATTGTGGGTCAAAGATAAACCCATTTAGCTGCATCTATTTTCTGGGATCTTATTTTGGAATTCTGTATATAAAA
GAGTCAAACATAAAAATTAAGAATCAATATTATACAATTTACAATTTAATTGCATTAGCAAACTAAACTATATAAACATT
CATTATCTACACAACTTTGTCCATTTATATAAAAACATTTCATCTATATTTTGATTAAACTTTAAGTATATGAAACTATA
ATACACATTATTACATAATATCAGTATGTACTTTTCTATCGTCTATAGGATTTTAAACTATACACCTCCTAAATCAAAAT
CACAACATTTTTTAAGTAAAATACATCAAAATATACTACATTGCCGTAATTGTAAAATACGTCCCGTTATTAAAAAAACA
TACTTACGTATGTAAATACAGAAAACTAAATTAGTGCGGGTCCAATCCTAGTATATTTAATTTTTGTCGACCTAATTTAT
TTTATATCGACTTATTTTGAAACAGTTAACTTATATTTTGTTTTATTGATATTTACATAGTCGATTTTTTATAACTATTG
ACTTTATTCAATTTTATATTGATTTGTTGAGAAAAATTGATTTGTTAAACTGTTGATTTATATTTTATTTTTGTACTAAA
TTTTCATCTACGTTGACTTCTATTAAAACAACCGATTTATATTTTGGTTAACTGATTTTTTACATTCTAGATTCTTTTTT
ACTGTCAATTTGTTTTTTTAAAACAAACATATTTTTGTGATAACGTTTAAATTAATAATTTATATTACAATAAATAAATT
ATAATTATTGAGTTTACATTTGTAATTAATTTAAAAATCAATATAATGTATTTATATATATTTGTCTCTCAAAACATTTG
TTAAATGAAAAAAATTAATAAAATAAATTTGAATTATATATAACTAAAATTCGTAGTTAATACGAAATGAATCATTATCC
AAAATATTTACTAAATTAACCCAAAAATTGATAGTTTTAGATTTTTAATAATATTTGTAAAAACTAGTTCATCAAATTAT
TTTATATTCGTTTTCAGAATTTTTTATTATTAATTATGAGCAAAAATGTCATTTAAAAATAATAATTAGATATATCACAA
ATTTTAAAAAATTGTAGTGTACATATCAAATTTCTAGTTAAATTTAGGGCATACAATCCAATTATTCTACAAATAATATG
TAAAAAGTGATTTTATAAAGAAAAATTGAAAATTACTTGTTAAGGAGCATTATAACAGCAAGAGGAGGAAATGTTTAGAG
TGACATTTCTTCAGATGGCTCAGATACTCGGACACAGGTACTGGTGACTCCTGCTTGGCTAACGACAAAGATGTGCTAAG
TGATTGAACATCATTTTGTTTTTAGAAAATTCTAGTAGATATTGCTTTGTAAATGATAATTTTTATGATGGGATCAATGT
GCTATAGAGAAAACAAAATGTTAGGTATATTCTTTTGTTGAAGATTTATTCCAAATATAATAAGTTTGCAAAATATTCTA
AGAATTATTCATATTTCTCATTTTCAAACAAAAAAATCAGAGAAAATCTTACAATTTTCTAATTTTTCTGCAAACAATTA
TTCTTATCCTATACTATTATTTGGGAAGTACATAATAAAA
>AT5G27270.5 | chr5:9608613-9611612 FORWARD LENGTH=3000
ACGCATCCGTCCGGCTTCCTTATGTTTAAGACTCCAGTAAGTTGGTCGTCGTGTTATATATTCCAGCTATCTTTGTGGGT
TGATGCAGTGTATATGGGCGAGGTCTGCAGCTGGACAAAGCAATTGAGATTTTTAGTAACGCTCGCAGATCAGGGTTGTA
TCTGGACGAGAAAATTTACACAAACATGATTATGCATTATGGCAAGGGGGGTATGTATCTAATCAAGAAATTTATAAATA
TGTTACGTGTATGTTATCAATCACAGTTTCTCGCAGACATGGAATGTTCTGTAACATTGACCTGTCTTGATTCTGGTTAC
ATTAACAAATGAAACTTTCTCTGGCTGTTACAGGAAAGATGAGTGAAGCATTGTCTTTGTTTAGTGAAATGCAGAAGAAA
GGGATTAAACCTGGAACGGTAGGTCTTAGCCAAATTCTTCGTAACATCTATTTAGTGGCTTAACATTATGAGATATTTCT
TAAAATCTAACTATGGGTGAAAACAAATCTATAATACTGGGAAAATATTGCAGCCTAGTTACAACATGATGGTCAAAATA
TGTGCAACCAGTAGACTCCATCACGAGGTTGATGAACTTTTGCAAGCAATGGAGAGAAATGGTCGCTGTACTGACTTATC
CACATACCTCACCCTGATTCAAGTCTATGCTGAGAGTTCACAGTTTGCAGAAGCAGAGAAAACGATAACTCTTGTTAAAG
AGAAAGGCATCCCGCTATCTCACAGCCATTTCAGTTCATTGCTCTCTGCTCTTGTCAAAGCTGGGATGATGGAGGAGGCT
GAAAGGACATACTGCAAGATGTCTGAAGCCGGTATAAGTCCAGACAGTGCTTGCAAGCGGACGATCCTAAAGGGATATAT
GACTTGTGGTGACGCAGAGAAAGGAATCTTGTTCTATGAGAAAATGATAAGAAGCTCTGTGGAAGATGACAGATTTGTTA
GCAGTGTAGTTGAAGATCTGTATAAAGCTGTTGGTAAAGAACAAGATGTATAAAATAAAGAATTTTGATCTAAGACCTGT
TCCACGACATAAAACCTAAAAGTATTTCACATTTATGACTTTTCTATCTAGAAAGATTTGTGTTGTAGCCAATCTCGAAA
AATGTTCTGGAAATTATTGTATGCCAACATTTAAAATACAATCGTTATTTTTTGTAACTCAAGTTTATCAGCACCATCTC
TTCGTTGGATAAAGTAGTAGTTATGTATTTGTATAACAACATAATACGCTGAAACAAAGGATGATCCATCCAAAATCTTC
ATCAGAACATGGTCTTAGAAAATAAAGGATTATCTGCAAAATAATTGTAGAAAAGGTTGCGAAAAATATTTTTCCATGAG
AACCCTCAGAATTAAAATAGGGTTTGAGTTGCTGAGACGGTATATAAAATGAACTACCATAGTTGAAATTCATTTTTATG
AGAAGAAAAGAAAGATGATGATATCCATCTAATTTTTCAAACATGGTATCCATTTTATAGTGTTTGCAAATCGATTTAAG
CTTTTGATTTTTAATATCAAATATCACATAATAAAAAATACTAATCAATCTAAGCCATTTAAATCTTTTTGACCAAGTTC
TAACCGTTGTATTGATTAGTCACTTAATGTCTTATATCAATTATCATATTATCAAAAAAATACAAATCAATTAAAATAGT
TAATTTTTTATTGACCAAAATCTAATTGTTTTATTGATTAGTCACTTCATGTATTATATCAACTAAAGTTTTCACAAGCA
TTATTACGGTAGTTAAAATTACCCATATTATTTAAAGTAGATTATGGTTAAATTTATTTATTTTAAACGGGTTGGTGCAA
AGTAGACCCAGTTTTAATAAACTTTGACCCAAACATTTAATCCCACATATTCAGTCAAAAAATCCGATAACATTGAAAAA
AGTAACAAATCAAATCTAAATCTTTGGAATCTTATTAAAAATAGTTATTAAAATATACTCTTTTTAAAAATATTCTGTAA
ATTTTCATATTATGGAACAATCAATATAAATTAGATTCCAAAGCTATATAAATATTTCGAAATTTGACTAATCTTTTTAA
ATATGAAAATAATTAATAACATTTTTAATATATAAACAAAAATACAGTTAAAAGTAGAAAATTGATAAACAATTTTTTTT
CCTTTCCGAAATATATTAACTCAAAATGAATTGTTTTTCTTTAAAATTATTTTCAAGATTCGTTAAGATCATTTAGCAAA
ATTTTATCTTAACTAAGTTAGGTAGTTATTTCAAACTCCAAAAAACAAAATTTCAATTTGCAGCTAAATCATAAAGAAAT
ATGATGATTTGTCTTCTTTTCTTAAATCGCTTTTCTTTTATTAAAACAAATCATCAAATATTGTGGGTCAAAGATAAACC
CATTTAGCTGCATCTATTTTCTGGGATCTTATTTTGGAATTCTGTATATAAAAGAGTCAAACATAAAAATTAAGAATCAA
TATTATACAATTTACAATTTAATTGCATTAGCAAACTAAACTATATAAACATTCATTATCTACACAACTTTGTCCATTTA
TATAAAAACATTTCATCTATATTTTGATTAAACTTTAAGTATATGAAACTATAATACACATTATTACATAATATCAGTAT
GTACTTTTCTATCGTCTATAGGATTTTAAACTATACACCTCCTAAATCAAAATCACAACATTTTTTAAGTAAAATACATC
AAAATATACTACATTGCCGTAATTGTAAAATACGTCCCGTTATTAAAAAAACATACTTACGTATGTAAATACAGAAAACT
AAATTAGTGCGGGTCCAATCCTAGTATATTTAATTTTTGTCGACCTAATTTATTTTATATCGACTTATTTTGAAACAGTT
AACTTATATTTTGTTTTATTGATATTTACATAGTCGATTTTTTATAACTATTGACTTTATTCAATTTTATATTGATTTGT
TGAGAAAAATTGATTTGTTAAACTGTTGATTTATATTTTA
>AT5G27270.3 | chr5:9609626-9612625 FORWARD LENGTH=3000
AATAAAGAATTTTGATCTAAGACCTGTTCCACGACATAAAACCTAAAAGTATTTCACATTTATGACTTTTCTATCTAGAA
AGATTTGTGTTGTAGCCAATCTCGAAAAATGTTCTGGAAATTATTGTATGCCAACATTTAAAATACAATCGTTATTTTTT
GTAACTCAAGTTTATCAGCACCATCTCTTCGTTGGATAAAGTAGTAGTTATGTATTTGTATAACAACATAATACGCTGAA
ACAAAGGATGATCCATCCAAAATCTTCATCAGAACATGGTCTTAGAAAATAAAGGATTATCTGCAAAATAATTGTAGAAA
AGGTTGCGAAAAATATTTTTCCATGAGAACCCTCAGAATTAAAATAGGGTTTGAGTTGCTGAGACGGTATATAAAATGAA
CTACCATAGTTGAAATTCATTTTTATGAGAAGAAAAGAAAGATGATGATATCCATCTAATTTTTCAAACATGGTATCCAT
TTTATAGTGTTTGCAAATCGATTTAAGCTTTTGATTTTTAATATCAAATATCACATAATAAAAAATACTAATCAATCTAA
GCCATTTAAATCTTTTTGACCAAGTTCTAACCGTTGTATTGATTAGTCACTTAATGTCTTATATCAATTATCATATTATC
AAAAAAATACAAATCAATTAAAATAGTTAATTTTTTATTGACCAAAATCTAATTGTTTTATTGATTAGTCACTTCATGTA
TTATATCAACTAAAGTTTTCACAAGCATTATTACGGTAGTTAAAATTACCCATATTATTTAAAGTAGATTATGGTTAAAT
TTATTTATTTTAAACGGGTTGGTGCAAAGTAGACCCAGTTTTAATAAACTTTGACCCAAACATTTAATCCCACATATTCA
GTCAAAAAATCCGATAACATTGAAAAAAGTAACAAATCAAATCTAAATCTTTGGAATCTTATTAAAAATAGTTATTAAAA
TATACTCTTTTTAAAAATATTCTGTAAATTTTCATATTATGGAACAATCAATATAAATTAGATTCCAAAGCTATATAAAT
ATTTCGAAATTTGACTAATCTTTTTAAATATGAAAATAATTAATAACATTTTTAATATATAAACAAAAATACAGTTAAAA
GTAGAAAATTGATAAACAATTTTTTTTCCTTTCCGAAATATATTAACTCAAAATGAATTGTTTTTCTTTAAAATTATTTT
CAAGATTCGTTAAGATCATTTAGCAAAATTTTATCTTAACTAAGTTAGGTAGTTATTTCAAACTCCAAAAAACAAAATTT
CAATTTGCAGCTAAATCATAAAGAAATATGATGATTTGTCTTCTTTTCTTAAATCGCTTTTCTTTTATTAAAACAAATCA
TCAAATATTGTGGGTCAAAGATAAACCCATTTAGCTGCATCTATTTTCTGGGATCTTATTTTGGAATTCTGTATATAAAA
GAGTCAAACATAAAAATTAAGAATCAATATTATACAATTTACAATTTAATTGCATTAGCAAACTAAACTATATAAACATT
CATTATCTACACAACTTTGTCCATTTATATAAAAACATTTCATCTATATTTTGATTAAACTTTAAGTATATGAAACTATA
ATACACATTATTACATAATATCAGTATGTACTTTTCTATCGTCTATAGGATTTTAAACTATACACCTCCTAAATCAAAAT
CACAACATTTTTTAAGTAAAATACATCAAAATATACTACATTGCCGTAATTGTAAAATACGTCCCGTTATTAAAAAAACA
TACTTACGTATGTAAATACAGAAAACTAAATTAGTGCGGGTCCAATCCTAGTATATTTAATTTTTGTCGACCTAATTTAT
TTTATATCGACTTATTTTGAAACAGTTAACTTATATTTTGTTTTATTGATATTTACATAGTCGATTTTTTATAACTATTG
ACTTTATTCAATTTTATATTGATTTGTTGAGAAAAATTGATTTGTTAAACTGTTGATTTATATTTTATTTTTGTACTAAA
TTTTCATCTACGTTGACTTCTATTAAAACAACCGATTTATATTTTGGTTAACTGATTTTTTACATTCTAGATTCTTTTTT
ACTGTCAATTTGTTTTTTTAAAACAAACATATTTTTGTGATAACGTTTAAATTAATAATTTATATTACAATAAATAAATT
ATAATTATTGAGTTTACATTTGTAATTAATTTAAAAATCAATATAATGTATTTATATATATTTGTCTCTCAAAACATTTG
TTAAATGAAAAAAATTAATAAAATAAATTTGAATTATATATAACTAAAATTCGTAGTTAATACGAAATGAATCATTATCC
AAAATATTTACTAAATTAACCCAAAAATTGATAGTTTTAGATTTTTAATAATATTTGTAAAAACTAGTTCATCAAATTAT
TTTATATTCGTTTTCAGAATTTTTTATTATTAATTATGAGCAAAAATGTCATTTAAAAATAATAATTAGATATATCACAA
ATTTTAAAAAATTGTAGTGTACATATCAAATTTCTAGTTAAATTTAGGGCATACAATCCAATTATTCTACAAATAATATG
TAAAAAGTGATTTTATAAAGAAAAATTGAAAATTACTTGTTAAGGAGCATTATAACAGCAAGAGGAGGAAATGTTTAGAG
TGACATTTCTTCAGATGGCTCAGATACTCGGACACAGGTACTGGTGACTCCTGCTTGGCTAACGACAAAGATGTGCTAAG
TGATTGAACATCATTTTGTTTTTAGAAAATTCTAGTAGATATTGCTTTGTAAATGATAATTTTTATGATGGGATCAATGT
GCTATAGAGAAAACAAAATGTTAGGTATATTCTTTTGTTGAAGATTTATTCCAAATATAATAAGTTTGCAAAATATTCTA
AGAATTATTCATATTTCTCATTTTCAAACAAAAAAATCAGAGAAAATCTTACAATTTTCTAATTTTTCTGCAAACAATTA
TTCTTATCCTATACTATTATTTGGGAAGTACATAATAAAA
>AT5G27270.2 | chr5:9609626-9612625 FORWARD LENGTH=3000
AATAAAGAATTTTGATCTAAGACCTGTTCCACGACATAAAACCTAAAAGTATTTCACATTTATGACTTTTCTATCTAGAA
AGATTTGTGTTGTAGCCAATCTCGAAAAATGTTCTGGAAATTATTGTATGCCAACATTTAAAATACAATCGTTATTTTTT
GTAACTCAAGTTTATCAGCACCATCTCTTCGTTGGATAAAGTAGTAGTTATGTATTTGTATAACAACATAATACGCTGAA
ACAAAGGATGATCCATCCAAAATCTTCATCAGAACATGGTCTTAGAAAATAAAGGATTATCTGCAAAATAATTGTAGAAA
AGGTTGCGAAAAATATTTTTCCATGAGAACCCTCAGAATTAAAATAGGGTTTGAGTTGCTGAGACGGTATATAAAATGAA
CTACCATAGTTGAAATTCATTTTTATGAGAAGAAAAGAAAGATGATGATATCCATCTAATTTTTCAAACATGGTATCCAT
TTTATAGTGTTTGCAAATCGATTTAAGCTTTTGATTTTTAATATCAAATATCACATAATAAAAAATACTAATCAATCTAA
GCCATTTAAATCTTTTTGACCAAGTTCTAACCGTTGTATTGATTAGTCACTTAATGTCTTATATCAATTATCATATTATC
AAAAAAATACAAATCAATTAAAATAGTTAATTTTTTATTGACCAAAATCTAATTGTTTTATTGATTAGTCACTTCATGTA
TTATATCAACTAAAGTTTTCACAAGCATTATTACGGTAGTTAAAATTACCCATATTATTTAAAGTAGATTATGGTTAAAT
TTATTTATTTTAAACGGGTTGGTGCAAAGTAGACCCAGTTTTAATAAACTTTGACCCAAACATTTAATCCCACATATTCA
GTCAAAAAATCCGATAACATTGAAAAAAGTAACAAATCAAATCTAAATCTTTGGAATCTTATTAAAAATAGTTATTAAAA
TATACTCTTTTTAAAAATATTCTGTAAATTTTCATATTATGGAACAATCAATATAAATTAGATTCCAAAGCTATATAAAT
ATTTCGAAATTTGACTAATCTTTTTAAATATGAAAATAATTAATAACATTTTTAATATATAAACAAAAATACAGTTAAAA
GTAGAAAATTGATAAACAATTTTTTTTCCTTTCCGAAATATATTAACTCAAAATGAATTGTTTTTCTTTAAAATTATTTT
CAAGATTCGTTAAGATCATTTAGCAAAATTTTATCTTAACTAAGTTAGGTAGTTATTTCAAACTCCAAAAAACAAAATTT
CAATTTGCAGCTAAATCATAAAGAAATATGATGATTTGTCTTCTTTTCTTAAATCGCTTTTCTTTTATTAAAACAAATCA
TCAAATATTGTGGGTCAAAGATAAACCCATTTAGCTGCATCTATTTTCTGGGATCTTATTTTGGAATTCTGTATATAAAA
GAGTCAAACATAAAAATTAAGAATCAATATTATACAATTTACAATTTAATTGCATTAGCAAACTAAACTATATAAACATT
CATTATCTACACAACTTTGTCCATTTATATAAAAACATTTCATCTATATTTTGATTAAACTTTAAGTATATGAAACTATA
ATACACATTATTACATAATATCAGTATGTACTTTTCTATCGTCTATAGGATTTTAAACTATACACCTCCTAAATCAAAAT
CACAACATTTTTTAAGTAAAATACATCAAAATATACTACATTGCCGTAATTGTAAAATACGTCCCGTTATTAAAAAAACA
TACTTACGTATGTAAATACAGAAAACTAAATTAGTGCGGGTCCAATCCTAGTATATTTAATTTTTGTCGACCTAATTTAT
TTTATATCGACTTATTTTGAAACAGTTAACTTATATTTTGTTTTATTGATATTTACATAGTCGATTTTTTATAACTATTG
ACTTTATTCAATTTTATATTGATTTGTTGAGAAAAATTGATTTGTTAAACTGTTGATTTATATTTTATTTTTGTACTAAA
TTTTCATCTACGTTGACTTCTATTAAAACAACCGATTTATATTTTGGTTAACTGATTTTTTACATTCTAGATTCTTTTTT
ACTGTCAATTTGTTTTTTTAAAACAAACATATTTTTGTGATAACGTTTAAATTAATAATTTATATTACAATAAATAAATT
ATAATTATTGAGTTTACATTTGTAATTAATTTAAAAATCAATATAATGTATTTATATATATTTGTCTCTCAAAACATTTG
TTAAATGAAAAAAATTAATAAAATAAATTTGAATTATATATAACTAAAATTCGTAGTTAATACGAAATGAATCATTATCC
AAAATATTTACTAAATTAACCCAAAAATTGATAGTTTTAGATTTTTAATAATATTTGTAAAAACTAGTTCATCAAATTAT
TTTATATTCGTTTTCAGAATTTTTTATTATTAATTATGAGCAAAAATGTCATTTAAAAATAATAATTAGATATATCACAA
ATTTTAAAAAATTGTAGTGTACATATCAAATTTCTAGTTAAATTTAGGGCATACAATCCAATTATTCTACAAATAATATG
TAAAAAGTGATTTTATAAAGAAAAATTGAAAATTACTTGTTAAGGAGCATTATAACAGCAAGAGGAGGAAATGTTTAGAG
TGACATTTCTTCAGATGGCTCAGATACTCGGACACAGGTACTGGTGACTCCTGCTTGGCTAACGACAAAGATGTGCTAAG
TGATTGAACATCATTTTGTTTTTAGAAAATTCTAGTAGATATTGCTTTGTAAATGATAATTTTTATGATGGGATCAATGT
GCTATAGAGAAAACAAAATGTTAGGTATATTCTTTTGTTGAAGATTTATTCCAAATATAATAAGTTTGCAAAATATTCTA
AGAATTATTCATATTTCTCATTTTCAAACAAAAAAATCAGAGAAAATCTTACAATTTTCTAATTTTTCTGCAAACAATTA
TTCTTATCCTATACTATTATTTGGGAAGTACATAATAAAA
>AT5G27280.1 | chr5:9618370-9621369 FORWARD LENGTH=3000
AGAACCTTTCTACAATATCTTTGTTATATATCTGTATATAGCTACCTTGTCATATCATCTTGGTGTGAATAACATTTGGA
AGTAATAAATTGGTCATATAGCTCATGTTCTGAATTTCTTGGGGAAGGTAGATTTGGTTCTGAGATAGCTCTTTTTAGTG
TATTATATAAATGCTTCTTCATATGCTGGATTTACAGAAAATAGATGAGAGCATGTATTTCTAGATATCAGAAGGATCGA
TAGAATCTTCGATGATTTGGATACAAGATCCGACAGATTCTCCTTTGGACATAGCCTGCGCGAGCTTCGATCGAGCTATC
TCATGGCGACGTAGTAGCAGTATGGTGTTAAGGACTGACCACCTCACCTGCGAGTCCGCTTTCTTCTGTGTGAACCCCAA
ACTCTTCACCAAACCATCTAACTGTTCCATCAACACCACAAAACCATAAAGCATATTTACATAATCAGAAGAGTTTTTAA
GGGGTAAAAGAAAAGAGACCTTGCTGATATCGTCAAGGCCTCCTTCAGCATAACCATACAGGAGATATTCTGTTGCTACA
CCAGCCAGAGCAATGCATGAGAATCTGTTCAGCATCTGGTTTTGGAATAGCAAACACAGTTTCTTGTTAGGCTGAAGATT
TTAAAAAGGTTTAGAACTTTTTTATGGGAAGTATAAGAAAACATACCGTAGCGGAGACTTTTCCAGAATTAACCTGCATT
GTCAAGTTGGGAAAAAAGTGTTAGAAGCTTGGATTTGAATGAGTTTCTGCTTCTTCAGAGGATGTGAAAGAAGAAAGAGA
GGTTATGTACTTCTTCAAGGAATTCATAGTCTACAAAAGCTGAGCCAGCTTGAATGTTGAGAGATCCTTCTTTCTGTAAA
GCTTCAAGGCTAGAGAGCGTGTATCCGCGTGGTAGAATCCCGACTAAGTAGGCCACCAAGAAATGACCCGCTTCGTGCTG
AGATCTCAGTTCACAGTAAGTCCAATGAAAAATGATATAGTGTTTCTAAATTTTTTCATAAAGAGTGATATATTGAAGCA
GAGTGAAGTTGCAGGTTTTACCTGAACAACTCTGTTATGGTATCGTTGGCTAAACGTATGACCAGTTGTATCAAGAACCA
AACTCCCAATTCCGCCATTAAAAGAGACCTACAACATTAAGGACATATGAAGAGACTATTTATGTGTGTGTTTCATCTTA
AGTCAGAGCTTTGAGTTACCAAATCCAAAGTCCACAGGAACATAAACCCAAGAGTAAGAAAGAAAAGCTGTTGAGAACTC
AAGTCAAAGGCTTTCCAAGCAACTATTCCCCCTGAGACAGCTGCGATCTGAAGGTTTCTTTCGATGGAGCCAAGCGTTGT
ATCTGTTGGCGAGAGAAGTGAAGCTGCGTTAATACCATTCAGTTTCAGTTCCTCCAACGTGTAGAGTCTCTGAGGCACCT
ATAACAAAACACAGCCAAAGAAGGAGGATAAAGACAAGAAATGAGACCACTGATTACAAATTACAGTTTTAGTAACCTAA
ATGCTACATTTCAAGGACACCAAGATCTAAACTAAACCTATCATAGTATCAAATCATGATGATCACGACACAAAGGCCAA
AACATGCATTAGATCAATCAAGTCCATCAAAGAACCAGAGAAGGAGATTCACATTGACATTATGATACATTAGAAAGGAC
CAAGATCTAAGCTAAACTTATCAAAGCATAAAACTGTGATCATTAAGACACAAAAGCTTAGAGATAGATCAATCAGTTCC
AACAAAGATACAGAGAAAGGAGTATCACATTGACATTACGAGATTCAATTCACAATTGTAACAACTAATAATGATATAAA
CAACAGAAGACAGACCTGCCTTGCAGCGCCAAAACATCGAAGGCCATCAGGTTTTCCTTGGAGATCTTTGACAAGAGACA
ATGCAGCTCTTTCGTCTCCACTAGACAACTTAGAATCAACTTGCTCCAAAGCTTGTCTTCTTATGGACAAACCTGTTTCA
GATGAACAAACTATGCATCTGTAACGGTAATAACTATGGAAGAGAAAAGACTTTTGTTGGTTTGAACATGGAATTAGTCC
CACACTATGTAACAACATAACCATTCAGCAATAAAGGATTTTGTGAAACTAAATCTGACCCAGTAATGGATTTGCAATAG
TAATACTGACTTAGATTAAGAATTCAGCAAATGGGAACAAAAATTGGAGATTTTAGCATTAGGGAATATCAACCACTTGT
TCTGGATAAGAATATATTTAAATTTGAAATCAGAGTACTTTACCTGAGTTTGTTAAACGTTAATGATTTTAGCCATTGCT
TTGGAAAGATTCCACTGTGAATCTAGGTTAAAAAAAAGGACGAAGATGAAGAAAGGTAAGGGTTCTTCTCCCACAAAGAA
ATGCAGATAGTTTTAGTTGAAATAGGTGACTCATTGTAAAATGGCTGCAACTAGGTCTACATTTCTAGGCTCCATCTTCA
GAACCGTTAAAGCACGAGTTTTGATCCCACCCATCACAAGACTCTCTCTCCCAAACCCTAATTTCACTTCCTCTCGCTTC
CACACTTCTTCTTCTCTGCCTCAGTCTCAAATCGAAGGTTCCATTTCGAGGTAATCCTCCATCTTCCCGGAATCTACGTT
TGGCGATGACATCATTGATAAATTAAATGTTTTTGTTTGTGGGTTTATCTTACTCTCATGCAAAGTTTCGATTTTTATTC
GAATCCGGAAGTTCTCTTCTGCAAGACCTGAGCATCATCCATGGTGTGATTGCGATTGCTTCCACTAGTCAAGGTACTTC
TTTCTCTTTATCTGTGATGATGCATCAACTTGGTCACGTCTTCTAATGGAGAGCATTTCTCTTGAATCAAAGTGTAGGTC
GATTAGCATCTGTTTCCATGTGTACACAATACTCAACTTCAGTCCCAACACGTTCACTTAGAAGGAGAATCAGCAGTAGA
AAGAAATCGAGTACAAAACCAATCCTTAATGAATCAAAGT
>AT5G27290.1 | chr5:9615590-9618589 REVERSE LENGTH=3000
AAATACATGCTCTCATCTATTTTCTGTAAATCCAGCATATGAAGAAGCATTTATATAATACACTAAAAAGAGCTATCTCA
GAACCAAATCTACCTTCCCCAAGAAATTCAGAACATGAGCTATATGACCAATTTATTACTTCCAAATGTTATTCACACCA
AGATGATATGACAAGGTAGCTATATACAGATATATAACAAAGATATTGTAGAAAGGTTCTTTACAAAGGAAAGACATCAT
TGCTATCACCAGCATTATCATCATCCTCATCATCGAAAAGATTCAAGCCGCTAACATCCCACTTAGCATCGGTGTAATCG
AAGCTCGAGCTGCTCACATAATACTTAACCTCATGAAACAAGTTGAGATTATCGACCAGCTTATGAAACACATTACATCC
ACAACACTGCACGAAGACAGTGCCATCAGTGTAAGCATGAGGATTAATAGCTCTTGTAGTTCTTTGCCCACATACGTTAC
AAGTGAAAGCAACACGCATTCGCCTACGAGGCGATTTAGTGAATAATGACCATGGAAATGTGGAAACCGTGTCTGTATCG
GTTTTAGCCGGTAGAGACGGTCCTTCCATACCGGAACCGGTTGTCCATCCTTTAACCGAAGCTGCACTCAACACCAGTCC
CATTGCTTCATCCTAATACAATCACGAATTTTTGACCTAATTAACAATCTCAATTCCACCAAAAATAGAGATCGAACAAG
ATCGAGATTTACATTGGAGAGAGTTCGATTCCGGAAGAGGCTTGATGAGTTCGATTCGGAATGTTGCGGATCGTAATCTT
TGTCTTCCTTCTCTGGATCAAAGAAGATGAAATTGAAAACAAAAAATCACGATCTGGAGATTGATCGGAAGAAATGGAAA
TAGAGAAGTGTCGAGTTATTGAGTTTTTTTCTTACTGTTCGAGAGACGGACGATTCTCGGGGGAGGTGATGAGTCTGTTC
GCTTCTTTGGAGAGAATATGGAGAGTGGGGAAGATGAGGAGGAGATGATTGTTGCTGCAGAGCTTAGAGAGGTAGCTTCC
ATGGTTGATCGAAGAAGAAGAGGCTTCACACAGAACGAAATTTTGTTTTTACTTCTCTGAGAGAGATATTTGTTTCTATC
TATGAGAAATTTGCATATATAACCTTTAAAAGTTATAAATTATGAAATTATCAACTAAAAAAAAGAATTGATATTTTATG
TATCTTCAGTATATATGAAAAAATAATAAGCAAACAAAATAAATAGTATTATAACAATCCGTTCCGTGGGACTCAGCTGG
TGCTGCAACGCATCAACCCTAATCTCTTTCCTATGGGTCTGGTAGGTTATTGGTGCGCTTGACGTTCCTCGAACCTAAGT
CATTACCCTTTAACAACCTTTCCACAAGACAATCTATTACCAATTAATAAAAGAAATGAATTTCGATAGAATATGTTATT
TTAGAAGATATATAAGAGGCAAAAAATGAATTGAAGATATGTGATCATTCTAATAGTGGTTTAGAGAGTGGTGAAATTTA
AGAGTTACATGAAGTGACTAATCAATACAATTGTTAGATTTTGGTCAATTAAAAATTAATTGTTTTAGTTGATTTATATT
TTTCTGATAATATGATAATCATATATATGAAAGTTGGCCAACTCTCTCCATATGATTGTCACATCATCACACAAGAAAAT
GAAATATGTCATTCTACATTATTTAACAAAAAATTTAGCATAACTAATTGAAGGAAAATGAAAAGTCTTCTATTGTGTTA
AATCTTCCATTAATATCACTTTTAACTACCTTTTTAAAACTTTAAAAAATACAAAATCATGCTCAAGTATCAAACACTAT
TTTACAACTTATCATATGACATTTTCTTTTTTTATTTTTGTGTCTAATGGTAAATTGGTAACAATGACATGCAAGTTCTT
TTCATGTAATGAACTTTTGAGACATTAGACATACCAAAAAGTTGAAAATATGAGACTCTTTAGCTATATGGAAAGAGAGA
AATCTAAAGTGTTTAATTAAATATGATATATTTTTTTTTTTTGTCTAATGGTAAATTGGTAACAATGACATGCAAGTTTT
TTTCGTGTAATGAACCTTTGAGACATTAGACATACCAAAAAGTTAAAAATATGAGACTCTTTAGCTATATGGAAAGAGAA
ATCTAAAGTGTTTAATTAAATTACTAGCATATCATGATATGGTTGGAACAAAATTTTTTTTGTTTAATATCAAGTTAGAC
AAGTTTTAAACCACACAAGTAATATAATTACATGCTATTGTATCAATATATTCTATATTGTTGTTGTATGTATCCATGAT
AGTGAAAAGATTAGGATCTTAGGTCTATAAATAATCATATCATTGGTTTTTTTTATTCATTAATATAGCTGAACTTTTAA
AAATAATTACAAGTCATATTTATGTTTCAAAAATAATGCATTCAAATTTATTTATATGAAAAAATATTATATAAAATAGT
AACACATAAACCGGCACGTAGTGCGGATATTTATCTAATCTTTTACTAATAAAAGATGTTATTTGAGGCTTCTAAAGCTA
TCAGCATCAGCAAAACAAAAATACTTTAAGAGAGTGCCACATCAGCGCATCAAATTGTCCCATCTATTTTTAAAAATTAA
GATGCCATGTCAGGTAAATATGTCAAGAAACTCATTTACGAGTTCATAAAACGCATCTTCCCTCATGTGAACATACAACT
ATAAACCTAAACTCATCGTCTTCTCTCCTTAGCGTTTAATGGACCATCGATCTCCCTTTTTGCGTTCTTTAAATCAGTTA
AAGTGCTGTCGATTCACCAAAATCTCAGTTCTACATTGCTCAAATCGTTCAGCGAAGATCAAAGGCCGTGATCTGATACC
TTTTAGTCGGAAAGAGGAAGTCGATTCCATTAAGTGTAAGAAAGTCGATTCTATTATTGCTAAGTTTACAAGTTGATTAT
TCCCAAAGGAAGAACTCAATATCAGTACGTAGATTATTTC
>AT5G27290.2 | chr5:9615787-9618786 REVERSE LENGTH=3000
ATGGTTTGGTGAAGAGTTTGGGGTTCACACAGAAGAAAGCGGACTCGCAGGTGAGGTGGTCAGTCCTTAACACCATACTG
CTACTACGTCGCCATGAGATAGCTCGATCGAAGCTCGCGCAGGCTATGTCCAAAGGAGAATCTGTCGGATCTTGTATCCA
AATCATCGAAGATTCTATCGATCCTTCTGATATCTAGAAATACATGCTCTCATCTATTTTCTGTAAATCCAGCATATGAA
GAAGCATTTATATAATACACTAAAAAGAGCTATCTCAGAACCAAATCTACCTTCCCCAAGAAATTCAGAACATGAGCTAT
ATGACCAATTTATTACTTCCAAATGTTATTCACACCAAGATGATATGACAAGGTAGCTATATACAGATATATAACAAAGA
TATTGTAGAAAGGTTCTTTACAAAGGAAAGACATCATTGCTATCACCAGCATTATCATCATCCTCATCATCGAAAAGATT
CAAGCCGCTAACATCCCACTTAGCATCGGTGTAATCGAAGCTCGAGCTGCTCACATAATACTTAACCTCATGAAACAAGT
TGAGATTATCGACCAGCTTATGAAACACATTACATCCACAACACTGCACGAAGACAGTGCCATCAGTGTAAGCATGAGGA
TTAATAGCTCTTGTAGTTCTTTGCCCACATACGTTACAAGTGAAAGCAACACGCATTCGCCTACGAGGCGATTTAGTGAA
TAATGACCATGGAAATGTGGAAACCGTGTCTGTATCGGTTTTAGCCGGTAGAGACGGTCCTTCCATACCGGAACCGGTTG
TCCATCCTTTAACCGAAGCTGCACTCAACACCAGTCCCATTGCTTCATCCTAATACAATCACGAATTTTTGACCTAATTA
ACAATCTCAATTCCACCAAAAATAGAGATCGAACAAGATCGAGATTTACATTGGAGAGAGTTCGATTCCGGAAGAGGCTT
GATGAGTTCGATTCGGAATGTTGCGGATCGTAATCTTTGTCTTCCTTCTCTGGATCAAAGAAGATGAAATTGAAAACAAA
AAATCACGATCTGGAGATTGATCGGAAGAAATGGAAATAGAGAAGTGTCGAGTTATTGAGTTTTTTTCTTACTGTTCGAG
AGACGGACGATTCTCGGGGGAGGTGATGAGTCTGTTCGCTTCTTTGGAGAGAATATGGAGAGTGGGGAAGATGAGGAGGA
GATGATTGTTGCTGCAGAGCTTAGAGAGGTAGCTTCCATGGTTGATCGAAGAAGAAGAGGCTTCACACAGAACGAAATTT
TGTTTTTACTTCTCTGAGAGAGATATTTGTTTCTATCTATGAGAAATTTGCATATATAACCTTTAAAAGTTATAAATTAT
GAAATTATCAACTAAAAAAAAGAATTGATATTTTATGTATCTTCAGTATATATGAAAAAATAATAAGCAAACAAAATAAA
TAGTATTATAACAATCCGTTCCGTGGGACTCAGCTGGTGCTGCAACGCATCAACCCTAATCTCTTTCCTATGGGTCTGGT
AGGTTATTGGTGCGCTTGACGTTCCTCGAACCTAAGTCATTACCCTTTAACAACCTTTCCACAAGACAATCTATTACCAA
TTAATAAAAGAAATGAATTTCGATAGAATATGTTATTTTAGAAGATATATAAGAGGCAAAAAATGAATTGAAGATATGTG
ATCATTCTAATAGTGGTTTAGAGAGTGGTGAAATTTAAGAGTTACATGAAGTGACTAATCAATACAATTGTTAGATTTTG
GTCAATTAAAAATTAATTGTTTTAGTTGATTTATATTTTTCTGATAATATGATAATCATATATATGAAAGTTGGCCAACT
CTCTCCATATGATTGTCACATCATCACACAAGAAAATGAAATATGTCATTCTACATTATTTAACAAAAAATTTAGCATAA
CTAATTGAAGGAAAATGAAAAGTCTTCTATTGTGTTAAATCTTCCATTAATATCACTTTTAACTACCTTTTTAAAACTTT
AAAAAATACAAAATCATGCTCAAGTATCAAACACTATTTTACAACTTATCATATGACATTTTCTTTTTTTATTTTTGTGT
CTAATGGTAAATTGGTAACAATGACATGCAAGTTCTTTTCATGTAATGAACTTTTGAGACATTAGACATACCAAAAAGTT
GAAAATATGAGACTCTTTAGCTATATGGAAAGAGAGAAATCTAAAGTGTTTAATTAAATATGATATATTTTTTTTTTTTG
TCTAATGGTAAATTGGTAACAATGACATGCAAGTTTTTTTCGTGTAATGAACCTTTGAGACATTAGACATACCAAAAAGT
TAAAAATATGAGACTCTTTAGCTATATGGAAAGAGAAATCTAAAGTGTTTAATTAAATTACTAGCATATCATGATATGGT
TGGAACAAAATTTTTTTTGTTTAATATCAAGTTAGACAAGTTTTAAACCACACAAGTAATATAATTACATGCTATTGTAT
CAATATATTCTATATTGTTGTTGTATGTATCCATGATAGTGAAAAGATTAGGATCTTAGGTCTATAAATAATCATATCAT
TGGTTTTTTTTATTCATTAATATAGCTGAACTTTTAAAAATAATTACAAGTCATATTTATGTTTCAAAAATAATGCATTC
AAATTTATTTATATGAAAAAATATTATATAAAATAGTAACACATAAACCGGCACGTAGTGCGGATATTTATCTAATCTTT
TACTAATAAAAGATGTTATTTGAGGCTTCTAAAGCTATCAGCATCAGCAAAACAAAAATACTTTAAGAGAGTGCCACATC
AGCGCATCAAATTGTCCCATCTATTTTTAAAAATTAAGATGCCATGTCAGGTAAATATGTCAAGAAACTCATTTACGAGT
TCATAAAACGCATCTTCCCTCATGTGAACATACAACTATAAACCTAAACTCATCGTCTTCTCTCCTTAGCGTTTAATGGA
CCATCGATCTCCCTTTTTGCGTTCTTTAAATCAGTTAAAG
>AT5G27300.3 | chr5:9622912-9625911 FORWARD LENGTH=3000
TTCTTCTTTCTTTGATGATCAACTTGGCATCACTGAGATTCTTATTTGGTTTTTTATTGATTCCAAACTCAAGCAATCAT
CAAGTAATGTGTATAGTGAAAAACTCATCACTGTTATGTCTTAGCGTTAATAGGATTTTTGTTTTTCTTCCCTTTGTGTG
ACTTCATAGTGAGTGTAATGGTATCCGGATTTTATGTTCATTGCAGCTGAATCTGTCGAATTGAGCTGTGTGATTTGTCT
TACGATATGCAAATGAATAATTTTTTGGGAATGAGATATGTTTTATGTTTGATACATAGAAAAAGAGGCGTAAGTAGGTT
CTTGGAGTGATTTTAATTCCTTTGGCTAAGAGTGTCGAATTTATATACAGTAAGACTTCTATAAATTAATACTCGATAAA
TTAATAACCTCTATAAATTAATAAATTCTTTTGATCTCGGGTTGGACCAGTGTAAAAATTGATACAAATCGATAAATTAA
TAAGATATTTTTTTTGAAAATCCTATGTAAATATATGGTCCCATCAATATTATAAATTAATAATTGTATAAATTTATGAA
TATATATATTTATATTTATGAATATATATTATGTAAAAATTAGTAAATGTGACTTTAGTATTGTTTTTCTTCAATTTCTA
TTAATTCTTTGTAAAATTCTATTCTAATAATTTTACTACGTACAAAAAAGTTTTTTTTTTTTGTTTTTAAACCTAATTTT
TGTTTTCTACTTGTAATTGATTTTTAAAAAAATAATTGATTGTATAGAAAAACTACCTTTTAGATCAAAGTTTTGTAAAA
AATTACAAAATTTGTAAAATTTCTCCATAAATTAATAATTATTAATTTATCGATAAATTAATACCTCTTTAAATTAATAT
ATTTTCTCGGTCCCGATATTATTAATTTATAGAGGTTTTACTGTATTCTTTACATATTTTCTTGCTATATTTTGTCCACT
TTTGGTTCCAAGAGGAAGCATTTTCTTTTGATTAAGATATGTTTATGTTTGATATATTTGCAAAGAGGAAGTTGGATGAA
TCAAGTTTTTTGGGAAATCGGCTCCAAATCTCATATGCTCCTGAATACGAGAGCGTCAGTGACACAAAGGAGAAGTTAGA
AACTAGAAGGAAAGAAGTGCTTGCAAGACTGAACCGTAAGCTTTCTATTTACACTTCAACTTATTTTACTGTCAGTTATT
CTTCTTGCTACAACAAGAAAGATTATCATTGGGGAAAGTGGACAGAAACTGTGTTTCCTCAGTAGACTTAAAGCTGTCAA
TTAGTAATTGGGATTTATCATTGTACTCAAAGTGGATCATACCCTTGAACTGATTGCCATGTATGTTGCAGAAGCTAACA
TTTTGTTTATAGCATTGTATTAGTAAAGTTTTTGAGGTTAGAAAAGCATTGACTGTTAAGACGATTTACAGTATAACTTC
ACAAGTCTAATATGGTTCTCATCTTGTGAACAGCCCATAAAGCAAAGAGCACCTCCCAAGTTACAAAATTGGCTGGACCA
GCTTTGACCCAAACCGACAATTTTTCCCCTCGGCGGTAAAACATAATGTCCACTTGGTCTATTCTTTGTATCATCAATAA
ACAAATAGAGATAGTGCATGAGAGATTGCTTCTTCTTCTTTTTGTCTGTAGGAGAGAGATGGATTACCAATTCCATAGAG
GAAATGCTCCTGTTACTCGAGTTTCATCATATCAGGTGTGTGTTTTATTTGGTGATCTTGACATATGTGTCATTAAAAAC
TTGGTCATCTGTTTTCCACTGAATATATCTTGGCCAAAATAAGTCCAACTGGAATTGTGTAGGAGTATTTTGCGTCATCT
TCAATGAATCAGATGGTTAAAACTGTGAGGGAGAAACTCAATAAGGTACAAAACTTACCGAGTTTGTATTTTACAAGTGA
ACTCTTTACAAATTTTGTAGACGCTTGAAGAAAACCTTTTTCTAATTGTCACATTGTAAACAGATTGAAGAAAGTGGTAA
CCAAAAGAGGTTACAACCAAGCAGCCAAACACAACCTGACTTCAAGAGAACCCGAGTCGATAACCGAAGAAGAATATAAC
ACACTTTTTTGTTTTGTTTGGTATTGCTCAGCTAATTGAAAACCTTGTTTACTACTTGATCATATAATTTGTGCTCTTGC
AAGTTGCAAGATTGTGAATATTGTAATTTGTGCCTATCTTGAAAACTTGTTACAGTCCTGAAATCAGTAACTTGTCTTTA
TTTGTCCAATCTCTATTTCTTGCTTCAGAAGCAAATCAAACCATCCAAACCAAAATTGTACTAGACAAATTGTAATGATT
TTGATTTGTTTACATGTGGATTTGTTACAACTCTCGGTATATCTTCTATCTTTATATCTCATAAGAAAATTCAAATCCAA
ATCTAATCCTTGAATCTCACGTTACTCAAGTTTCCTTTTTGTAAGGCACCGCTCACAAGTCCTCCTATATATTTACTCTT
GTTCATTATCTCTTTCATATTTCGATTTCAACATAAACTGAAAACCCTAGCCACCTGATGATCAAGAACGACGGAAAGAT
GATGAGAGTGAGAATTGCCAAGGAGAGATCTGACTTATGCGACTTGACTGCTGCTGCAATTAAGGCTACTTACAATACAC
GGAACCCATGCGAAGTCGAGCGATGCATCGATGTGTTGAATCACTTGAAGTCTCTGTCTCTTTCCGTTAAGGATATAGAG
TTGTCTGAATCAATAGTTAAACTGGAGACTTTGAGAAGTCATAGGAACCCTAGAATCCGTAAGGAAGCCCAAGCCTTGTT
TCATTCATGGTTGAAGACATTCTACGCACATGGAAGCGACAACTCTTTCAAAGCTGCTCTTACCAAGGATCGTCTGAAGA
TGAAGAAGCATGTTCTAACAAGGTGTTCGGAGTTGAAGAAGGAAGACGAACCGGGAACTATCGCTTGTCAAGTCACTGCC
TTTACGCTGTTGAAGAATAAAGAAGACGAGAGATTTCAGA
>AT5G27300.2 | chr5:9624991-9627990 FORWARD LENGTH=3000
CACACTTTTTTGTTTTGTTTGGTATTGCTCAGCTAATTGAAAACCTTGTTTACTACTTGATCATATAATTTGTGCTCTTG
CAAGTTGCAAGATTGTGAATATTGTAATTTGTGCCTATCTTGAAAACTTGTTACAGTCCTGAAATCAGTAACTTGTCTTT
ATTTGTCCAATCTCTATTTCTTGCTTCAGAAGCAAATCAAACCATCCAAACCAAAATTGTACTAGACAAATTGTAATGAT
TTTGATTTGTTTACATGTGGATTTGTTACAACTCTCGGTATATCTTCTATCTTTATATCTCATAAGAAAATTCAAATCCA
AATCTAATCCTTGAATCTCACGTTACTCAAGTTTCCTTTTTGTAAGGCACCGCTCACAAGTCCTCCTATATATTTACTCT
TGTTCATTATCTCTTTCATATTTCGATTTCAACATAAACTGAAAACCCTAGCCACCTGATGATCAAGAACGACGGAAAGA
TGATGAGAGTGAGAATTGCCAAGGAGAGATCTGACTTATGCGACTTGACTGCTGCTGCAATTAAGGCTACTTACAATACA
CGGAACCCATGCGAAGTCGAGCGATGCATCGATGTGTTGAATCACTTGAAGTCTCTGTCTCTTTCCGTTAAGGATATAGA
GTTGTCTGAATCAATAGTTAAACTGGAGACTTTGAGAAGTCATAGGAACCCTAGAATCCGTAAGGAAGCCCAAGCCTTGT
TTCATTCATGGTTGAAGACATTCTACGCACATGGAAGCGACAACTCTTTCAAAGCTGCTCTTACCAAGGATCGTCTGAAG
ATGAAGAAGCATGTTCTAACAAGGTGTTCGGAGTTGAAGAAGGAAGACGAACCGGGAACTATCGCTTGTCAAGTCACTGC
CTTTACGCTGTTGAAGAATAAAGAAGACGAGAGATTTCAGACGACTGTTGAAGCGGTAGAGAGTAAGACAACGATCAAAC
TCTCGGAGTTGAATAAGAAAGAAGATCAGAGATCATTAACTCGTGAAACAGAGATGATAAAAGCAAGGAACAGCTTTTTG
GCTTTGAAACAGAAAGAGGATCATAAATCTGAGACTTGTGACGAGAAATATTTTAAGAAAGAGACAAAGACTAATCTTAA
GCCACTCAACATGAAGACAAGGTGTGTCTCTTTGGAGGATGTTACAACGAAGAAGCCACATGAAGATGGTTCATTGATAA
AGAAGACTAAAACCGAAAAGGAGCTGAAGAACAAGAAAGTGGATGAGATGGTGAAGTTGTTTGAAGCAGCAAAGAAAGCT
GCTGATGTGGCCAACGCTAAGGGTGTTCTCTCAGGTAAACCAGAGGCGTCTCGCTGCATTAACGCTCTCTCGTTATTGAT
GAAGATCAACATTACTCCAAAACCAAAAGAACCAAGGAGTATGATGGATAAGCTTGAGGGACTTACAAAACATAAAGACC
GCAAGATTTGCCATGTTGCATCAGCCCTTCTTCACCTTTGGAGACAGAGGATCAGAGAACAAGAACGTAAAAAGTCTGTT
ACCAAGGCTTCATCAAAGAACATACAAAGACGAGGAAACTTAGTGATGTGAAGATCATGGCTTGAACAAATCAAAGTCTC
TTGTGGATTCAAAAGGTTCTGAACCATTTTATTGAGATCGAATATAAGTGTGAGGAAGAGATAAACTCATTTGTAAGCAT
GGTTGAGTGCTGAGCAAGTATACTGGTGAATTTCTCGTATGTTATGTAGGGTTCCACATTGGAACCTGAATTTGTAATCT
TTTTTGTGTCTTTACTTTTCCCTGCTTTGTTTGTTACACAAGAGACTAACTTAGTGCAACAATATTGTGGCGAATCTTAA
TTCTCTAAACCAAATTAGAGTAGAGATAGTTCAATAGATGTAATGAATACCAAATTTATTATCATTGAAAAAACTAAAAT
CACCTCATTTTTTTCACTATGCAATTGTTTAGCATGTGTTGACAAAAAAAAAATTGTTTAGCTTGTTCATTAACAAAATA
GTCATATTGTTGTTTACGTTCACTCGTTATTTATTTGAGTGTAGTAAGAATTACACGATTTCCACTATTTGTCCTTAAGT
TCAGGTTTACTTGTCCGAATTTCTTAAACCATATATCAAAAATATTTACACTATCGCATCAAAACAGATACATGACATGC
ATGAAAATATATATGCAAGTGAGATGCGTACTCTTTAAAAAATTCAAGTTGGGGTATGATATAAAACTGTCAAATACATA
TGAAATAATAATCAATATATTAAAAATAAGAATACATAACCATATATATATATATATAATTTATTTATATTCAAATTAAC
TGTAATATCTTCATAATTTTTTTTATCTCTTACTCGTCGCTTTTCACTTTCCCTTTTTAACATCACAACAAATAATGTCG
TTCACCATAATATCTCCTATATAATTTTAACAACACGTTTTAGTACCAAATTTTTATATGTATGTATATTACTAATAACG
TACAGTTTATTTCTGAAAATTTTCCCAAAAAACTATGTACGATGAACTGTAAAAGCATGTGTTCAAGATAGGTAACTGTT
GGAATTGTATCCTTTGATTGAACCTGTAAAAGAGAGAAGAAGCCTCATGAGATGAAGAAGGAGAAGAGAAGAAGTCAAGC
CAAGAAGAAGAGCAAAAGGAAGAAGAAGAAGTTGTCGTGAAACAAGGTCAACGACAAAGAGGAAGGAACAAAGTCAAGAT
AATAGTGTTGGGCTTGTGTTGTTTTGTAAGAATAAGTGTTTGGGCTAATTGTTTTGTTCGGCCCAAATGAGTAAGTGTTT
TATGTTAGTCAAAGTGTAGCTTAGTGAAAGACTAGAGTTGTGTAAGAGTTGCTTGTAAGTTTGGTTATAGTCTTAGGGTG
ATGATGCCTAGAAGTATGGTCTAGGTCTAAGTAGAAGCATGGTGCAAGTGTCTGTACTAAGTAGAAGTAACTTGTATAAG
TATATGTTGTGTGTCTTGTAAGAAGTATCTGGTGATCCAA
>AT5G27300.1 | chr5:9624991-9627990 FORWARD LENGTH=3000
CACACTTTTTTGTTTTGTTTGGTATTGCTCAGCTAATTGAAAACCTTGTTTACTACTTGATCATATAATTTGTGCTCTTG
CAAGTTGCAAGATTGTGAATATTGTAATTTGTGCCTATCTTGAAAACTTGTTACAGTCCTGAAATCAGTAACTTGTCTTT
ATTTGTCCAATCTCTATTTCTTGCTTCAGAAGCAAATCAAACCATCCAAACCAAAATTGTACTAGACAAATTGTAATGAT
TTTGATTTGTTTACATGTGGATTTGTTACAACTCTCGGTATATCTTCTATCTTTATATCTCATAAGAAAATTCAAATCCA
AATCTAATCCTTGAATCTCACGTTACTCAAGTTTCCTTTTTGTAAGGCACCGCTCACAAGTCCTCCTATATATTTACTCT
TGTTCATTATCTCTTTCATATTTCGATTTCAACATAAACTGAAAACCCTAGCCACCTGATGATCAAGAACGACGGAAAGA
TGATGAGAGTGAGAATTGCCAAGGAGAGATCTGACTTATGCGACTTGACTGCTGCTGCAATTAAGGCTACTTACAATACA
CGGAACCCATGCGAAGTCGAGCGATGCATCGATGTGTTGAATCACTTGAAGTCTCTGTCTCTTTCCGTTAAGGATATAGA
GTTGTCTGAATCAATAGTTAAACTGGAGACTTTGAGAAGTCATAGGAACCCTAGAATCCGTAAGGAAGCCCAAGCCTTGT
TTCATTCATGGTTGAAGACATTCTACGCACATGGAAGCGACAACTCTTTCAAAGCTGCTCTTACCAAGGATCGTCTGAAG
ATGAAGAAGCATGTTCTAACAAGGTGTTCGGAGTTGAAGAAGGAAGACGAACCGGGAACTATCGCTTGTCAAGTCACTGC
CTTTACGCTGTTGAAGAATAAAGAAGACGAGAGATTTCAGACGACTGTTGAAGCGGTAGAGAGTAAGACAACGATCAAAC
TCTCGGAGTTGAATAAGAAAGAAGATCAGAGATCATTAACTCGTGAAACAGAGATGATAAAAGCAAGGAACAGCTTTTTG
GCTTTGAAACAGAAAGAGGATCATAAATCTGAGACTTGTGACGAGAAATATTTTAAGAAAGAGACAAAGACTAATCTTAA
GCCACTCAACATGAAGACAAGGTGTGTCTCTTTGGAGGATGTTACAACGAAGAAGCCACATGAAGATGGTTCATTGATAA
AGAAGACTAAAACCGAAAAGGAGCTGAAGAACAAGAAAGTGGATGAGATGGTGAAGTTGTTTGAAGCAGCAAAGAAAGCT
GCTGATGTGGCCAACGCTAAGGGTGTTCTCTCAGGTAAACCAGAGGCGTCTCGCTGCATTAACGCTCTCTCGTTATTGAT
GAAGATCAACATTACTCCAAAACCAAAAGAACCAAGGAGTATGATGGATAAGCTTGAGGGACTTACAAAACATAAAGACC
GCAAGATTTGCCATGTTGCATCAGCCCTTCTTCACCTTTGGAGACAGAGGATCAGAGAACAAGAACGTAAAAAGTCTGTT
ACCAAGGCTTCATCAAAGAACATACAAAGACGAGGAAACTTAGTGATGTGAAGATCATGGCTTGAACAAATCAAAGTCTC
TTGTGGATTCAAAAGGTTCTGAACCATTTTATTGAGATCGAATATAAGTGTGAGGAAGAGATAAACTCATTTGTAAGCAT
GGTTGAGTGCTGAGCAAGTATACTGGTGAATTTCTCGTATGTTATGTAGGGTTCCACATTGGAACCTGAATTTGTAATCT
TTTTTGTGTCTTTACTTTTCCCTGCTTTGTTTGTTACACAAGAGACTAACTTAGTGCAACAATATTGTGGCGAATCTTAA
TTCTCTAAACCAAATTAGAGTAGAGATAGTTCAATAGATGTAATGAATACCAAATTTATTATCATTGAAAAAACTAAAAT
CACCTCATTTTTTTCACTATGCAATTGTTTAGCATGTGTTGACAAAAAAAAAATTGTTTAGCTTGTTCATTAACAAAATA
GTCATATTGTTGTTTACGTTCACTCGTTATTTATTTGAGTGTAGTAAGAATTACACGATTTCCACTATTTGTCCTTAAGT
TCAGGTTTACTTGTCCGAATTTCTTAAACCATATATCAAAAATATTTACACTATCGCATCAAAACAGATACATGACATGC
ATGAAAATATATATGCAAGTGAGATGCGTACTCTTTAAAAAATTCAAGTTGGGGTATGATATAAAACTGTCAAATACATA
TGAAATAATAATCAATATATTAAAAATAAGAATACATAACCATATATATATATATATAATTTATTTATATTCAAATTAAC
TGTAATATCTTCATAATTTTTTTTATCTCTTACTCGTCGCTTTTCACTTTCCCTTTTTAACATCACAACAAATAATGTCG
TTCACCATAATATCTCCTATATAATTTTAACAACACGTTTTAGTACCAAATTTTTATATGTATGTATATTACTAATAACG
TACAGTTTATTTCTGAAAATTTTCCCAAAAAACTATGTACGATGAACTGTAAAAGCATGTGTTCAAGATAGGTAACTGTT
GGAATTGTATCCTTTGATTGAACCTGTAAAAGAGAGAAGAAGCCTCATGAGATGAAGAAGGAGAAGAGAAGAAGTCAAGC
CAAGAAGAAGAGCAAAAGGAAGAAGAAGAAGTTGTCGTGAAACAAGGTCAACGACAAAGAGGAAGGAACAAAGTCAAGAT
AATAGTGTTGGGCTTGTGTTGTTTTGTAAGAATAAGTGTTTGGGCTAATTGTTTTGTTCGGCCCAAATGAGTAAGTGTTT
TATGTTAGTCAAAGTGTAGCTTAGTGAAAGACTAGAGTTGTGTAAGAGTTGCTTGTAAGTTTGGTTATAGTCTTAGGGTG
ATGATGCCTAGAAGTATGGTCTAGGTCTAAGTAGAAGCATGGTGCAAGTGTCTGTACTAAGTAGAAGTAACTTGTATAAG
TATATGTTGTGTGTCTTGTAAGAAGTATCTGGTGATCCAA
>AT5G27310.1 | chr5:9626562-9629561 FORWARD LENGTH=3000
AGATCATGGCTTGAACAAATCAAAGTCTCTTGTGGATTCAAAAGGTTCTGAACCATTTTATTGAGATCGAATATAAGTGT
GAGGAAGAGATAAACTCATTTGTAAGCATGGTTGAGTGCTGAGCAAGTATACTGGTGAATTTCTCGTATGTTATGTAGGG
TTCCACATTGGAACCTGAATTTGTAATCTTTTTTGTGTCTTTACTTTTCCCTGCTTTGTTTGTTACACAAGAGACTAACT
TAGTGCAACAATATTGTGGCGAATCTTAATTCTCTAAACCAAATTAGAGTAGAGATAGTTCAATAGATGTAATGAATACC
AAATTTATTATCATTGAAAAAACTAAAATCACCTCATTTTTTTCACTATGCAATTGTTTAGCATGTGTTGACAAAAAAAA
AATTGTTTAGCTTGTTCATTAACAAAATAGTCATATTGTTGTTTACGTTCACTCGTTATTTATTTGAGTGTAGTAAGAAT
TACACGATTTCCACTATTTGTCCTTAAGTTCAGGTTTACTTGTCCGAATTTCTTAAACCATATATCAAAAATATTTACAC
TATCGCATCAAAACAGATACATGACATGCATGAAAATATATATGCAAGTGAGATGCGTACTCTTTAAAAAATTCAAGTTG
GGGTATGATATAAAACTGTCAAATACATATGAAATAATAATCAATATATTAAAAATAAGAATACATAACCATATATATAT
ATATATAATTTATTTATATTCAAATTAACTGTAATATCTTCATAATTTTTTTTATCTCTTACTCGTCGCTTTTCACTTTC
CCTTTTTAACATCACAACAAATAATGTCGTTCACCATAATATCTCCTATATAATTTTAACAACACGTTTTAGTACCAAAT
TTTTATATGTATGTATATTACTAATAACGTACAGTTTATTTCTGAAAATTTTCCCAAAAAACTATGTACGATGAACTGTA
AAAGCATGTGTTCAAGATAGGTAACTGTTGGAATTGTATCCTTTGATTGAACCTGTAAAAGAGAGAAGAAGCCTCATGAG
ATGAAGAAGGAGAAGAGAAGAAGTCAAGCCAAGAAGAAGAGCAAAAGGAAGAAGAAGAAGTTGTCGTGAAACAAGGTCAA
CGACAAAGAGGAAGGAACAAAGTCAAGATAATAGTGTTGGGCTTGTGTTGTTTTGTAAGAATAAGTGTTTGGGCTAATTG
TTTTGTTCGGCCCAAATGAGTAAGTGTTTTATGTTAGTCAAAGTGTAGCTTAGTGAAAGACTAGAGTTGTGTAAGAGTTG
CTTGTAAGTTTGGTTATAGTCTTAGGGTGATGATGCCTAGAAGTATGGTCTAGGTCTAAGTAGAAGCATGGTGCAAGTGT
CTGTACTAAGTAGAAGTAACTTGTATAAGTATATGTTGTGTGTCTTGTAAGAAGTATCTGGTGATCCAAGTTTATTATCA
ATGTAGTCTTTCAAAAAGAAAAACGTGTTCGTGTGTTTGTCTCTAAACAAGAACAAAACAGAGTGCAACAAAGAGAGAAA
CTAAAGAGATAGAGTGAAAACAGAGAATCATAACAAAAACTCTATAGAAACCGAAACCCTTGCTCCCAAGGGTGTTGCCA
TTCAATAGCTTCACAATAGATGCATCTTATTTCTCCGTACATGCCGAAGAAAGTTTGCTAAAGGCCAAACTATTCAAGAA
GCCATCAAATGATCAATGTATACCAATCTTAAACTATATCCATTTTCTAATAGATTTCTAAAAAACAATTTTGCACTAAT
TTTTCATATAAATATCACATAAACCAAATATTTTTCAAAGATCAGATCTAATCTTAGTGCTACAAACTCTTCCATGGACG
AGCGAGATCATCCCTATCAAGACCATAAACCCTTCTAGTATTCTGATTTAGTTAGTTTTATATAGTCGATTGATATCTTA
ACAAATATCCTGTATTTTGATATTTTAATAAAAAAATTAAAGTCGATTAATGTTTTAGAATGTATTTCCTTTATCATTTC
GCTAAAAGCTAAAAAATTATCAAATATATTTAATATATATTTTCATACAATTACTGAATTTATGTAGTTTGGGTCAACCA
ACGTTTTTAATTATAAATATTAGCATAAATACAATATATATTGTGATTATGTGAATTAAATTAATCATTTTAGAAAACAA
AATTTTATATAAGAAAAAAATTGTTTTCTTTTTGTTACGTGAATATCGTATTATTACATTTTTCACAAACAAAAAAAAAC
AAATTGTTTTCCGGTTGCGAACAGATTAAAGGTTTTATATTTTTCAAACGAAAAATAAAAAATAAAAAAATAATGTACTT
ATTTTCATGAGGTCCACCCAACAACAGTCGTCACACTAGTCGCGTTGGACTTGCATGCGCATATTATACTCTATAGTCAA
ACCCACACTAACCTACGCCGATATTCTTATCCACCACCACCTCTTATTAGCTCAAAAAAATTTCACTAACCCATAGTCAT
TATTGCTTATACTCCGTATTAAAAAATGTTAAACCTTTTGATCTGACGTTTAAAAGCAGGTTTCTTTCTATTTCCAGATA
AAAAAACTTTACTCATCGAGACTCGTTTAGTGATTCGAAATTTCCCTTCTCGGCTCAAATCTTCGATCTGGGCTTTCGTG
TCTTTTTGCGTTTTGATTGGTAATAAAAAGAAGCTTTTTAAAAACTTTTTCCATGGCTGGAAGTGAAGAAGTTAATCTTA
TTGAGAGCAAGGTAAGACCTTTTTATTGACTTTGCTGATTTTGGGTATTATCTGTGTTCATGGATTGTTCTTAGTTTTCT
GGTGTTTGGTTAGATTAGGATTCATATGTGTTTTGTTTTGTTTTGTAATCAAAGCTTAGAACTTTCATCGTTTGGGGTGA
TGAAACGTGTCGGTTCCTTGATGGGTCTTTACTAATTTAGGAGCTCTCCTTGGCTTTATTTGGCTTTTAGTTTTTTTTTC
TCTGACCCTTGTGACTGATTTTGATTTTGTTATTCCATGA
>AT5G27320.1 | chr5:9630747-9633746 FORWARD LENGTH=3000
GAACACTCTTATCTCTCACTGTAATCTCTTCACTAACAAACGGGTGATATCCACCATGGAAGGTGAAAGCCCGAGATTCT
CGTTTTAGAAGCTCTTTGTAGTGAGTCAAAAGAACGGCGTTTAACTACTACCGCGGTGGTGGTGGCTGCGTCCGCGTTTG
TGAACCGTCCAAAGCTGGATTCTGAAAGCAAAGCAGGAAGAAGAACAGTGTAGTCGGTAATTATGTTTGGCTTTCTAGCG
TTAGCTTTTGACTTTAACTAGAGCTGAGTTTTTTCAGCTTGTGGTTAATAGTAACTTTGGTTATGTTACTATTATGATAT
TTTCGGTAAATATCTATCTAGTACATATACATGCATACATCAACAATATGTTTAATTATAAGCTTTTTTTGTTTTTGTAT
AATTATAAGTTGTTGTAGCTATGTGGTGTTGTGTTTGCTTACCTAAAAGTGATCTTATTTTCTTTGCGTTAAGAAGATGA
TATTCACTCACTTATAGGCGTTATTACAATGTAATCATTGACAAAGATTTGATGTATAAGTCTTATAATTCTACTTTAAA
TGTAAAACCAAAATGTCTCATAGAGAAAGAGATTCATTGCATTTGGACCACCAAAAAGAAAAAATTGACTCCTCAAAAAA
CATGCAATATTGTTACTATTTTCTTATGAAAAAGGCAATAAAGAGGGTTTTGTTTCTATAGGAGATGTATCTTTGCACAA
TGATGAGAATATAGTTAATAAACTTGTGGAACCCAATAATAAAAAGAAGCAAAAGATACAAAAATAAGCAAATATTATGA
TAACATACAAGTATATGGAGTCCACTTAGAATAAGACTAGATGTAGAATGGAAAAAGACAAAGTTGGTTTGGTAAGAGGC
TTCAATCTTCTTTTAAAAGAAGAAAAAAAACATTATACAGAATGTGGTTATAGTTAGCTTTGATAGATAATATCTATCAA
CAATGATGAGAATATAGATAATATCTATCAACATATCTTCCTCACCTACTTCTAATTTATATGCTTACTCCAAAATTTAT
CGATTAACCTGACTGGTTTAAACACAGCGAGTGCGGTTACGGTTGCGGGAGTTTGCGGAAACGGGCGGTTGCGGTTTCAA
GCGTTATCAAGAATTATGAACGATTGGTTAAGCGTTTGATAATGGGTGCGTTTGCGGGAGTTTTATGAATGGTAAACCAG
CGGGTGCGATAGTAATTAAATAAAAATAAACCAAAATAAATATAATATATTACTATTAAAAGAAAGAAAAATACAATAAA
TTATTATGAGAAATTGATAATATTAGAAAAATTAAACATAATTAATAATTAAAACCAGAAATAAAACATTAAATTCAAAA
ATAAATAAATTTTGTAAGAAAAAACTTAATACTTTATGCAGTTGGTACATCACCAAAAATTGCATCAAGTAGTGTGATAA
ACTGTAAATAACGTTGAACTCGCGAGTTTTCCGGATTGCCTCTATACATATAAAAAAGTTTCTTCAAGATATCCAAATGA
TTTTTAACACATCTCCAACTCAAAAATTTTCCAAACTGGTCGTGAATGGATGAAAGGATAGATCATACTTACGTTTGATT
CTTGATTTTGATTTTGATTTTCATTAGTTTGGGTGGATGACATAATTGAGAGAATATGGTTACAATATATTGATTAAGGT
TTTCTAATAAGAATAAGATATATAGGGTTTGGATAGAAGACATAATTATTTTAATTAATTAAAAAAAAAAAAAAAATTTA
ATCTAACCGCTACCGCTCGCAACCGCAAACGCTGCGGGAAAAAGCTTTTGAAATCTGGCGATTTCGAGCGGTCCAAAGCG
GTATCTAGCGGTTTCTATGATTGGTGCCAATCGCTAACAACCACTACCACCCGCAAACGCAGCGTTTGCGGGTTGCAGAG
GGAGAACCAATCAAGCCTAAGTGGAGACAAAAACTTGATACCAAAAGATGTCATATATATATTGCATAATATATGAATAT
GAAACAAACAAGTTTATTGGAGTTTCTGGAATCAACTACATGTTCTGAGAGAAAAGTAGCAGAAATCACAGACATAGAAG
AGCTAGATACGAAAGGAAAAAAGGTTCACATGATAGTTATTGAACCAACTACATAGAGGAGTTATGAGTAAAAAGCTCAT
AAGCAACTACATAAATGGTTTATAAGTTAAACAGCGAAAATTGAGAACTCGAATGAGTTAAAGGGTAGTACCATCTTCAG
CTTCAGGTGATCACTTGAGAGAAGCAGCATAAGCAACAGAAGCAGCCATGAGGAGAGAAGTAACAGATGAAACAAGGGTC
CAAAAGCTCTTCTTCTTATGTGCATCTTCCACAGAATGCTTCATTTTCGCCAGTTCCTTCTTCATTTCCTCGACCATGCT
TTCTTTGTTTTTGAACGCTTTCTTGATAGCTTCTAGCTGCACAGAGTAGGAATCCATTCCTTTTCCACGCTTCTTCTCGT
CTTTTTTGTTTTCTATTCCACATACTAGAGAGGACACACTCTTCAGCATTGTTAGACTTTGTTTTGCATTGGTTCCAGCA
GATTCTAGCTCTGTTTTCAAAACACCCGTAGCTCTTTTCAGCTCTACGATATCCTTTTGAAGGATAGCCTTTTCGTTTCT
CAATGACTCAGATCGATTCTCCAATTCTTTCTTCTCTTTAATCAATCTCCCTCGCTCAGCCTTAATCTTCTCAAGCTCTT
TACCAGTAGCTTCATTCGTTTTCTCTAATGCTACAACTTTTTCCTTAAGAGCCACCATGTTTCTCTTCTCCTCATCAAGA
GCCTTTCCAGCATTGTCTCTCTCGACCTCCACCAGCGCCAGAGCATCCTTAAGCTGGCTAACATTGCAGTTAAGCTTCTC
ACCATTCTTGATTTGATCATTATAATCCTTTCGCAGCTGCGCCACAGCATGCTTTTGCTCACCCGCCAGTTTACTCAGCT
CAACTATCTCAGCCTCCTGGTTAACAACACGCTGCACAAG
>AT5G27330.1 | chr5:9629997-9632996 REVERSE LENGTH=3000
TCACCTGAAGCTGAAGATGGTACTACCCTTTAACTCATTCGAGTTCTCAATTTTCGCTGTTTAACTTATAAACCATTTAT
GTAGTTGCTTATGAGCTTTTTACTCATAACTCCTCTATGTAGTTGGTTCAATAACTATCATGTGAACCTTTTTTCCTTTC
GTATCTAGCTCTTCTATGTCTGTGATTTCTGCTACTTTTCTCTCAGAACATGTAGTTGATTCCAGAAACTCCAATAAACT
TGTTTGTTTCATATTCATATATTATGCAATATATATATGACATCTTTTGGTATCAAGTTTTTGTCTCCACTTAGGCTTGA
TTGGTTCTCCCTCTGCAACCCGCAAACGCTGCGTTTGCGGGTGGTAGTGGTTGTTAGCGATTGGCACCAATCATAGAAAC
CGCTAGATACCGCTTTGGACCGCTCGAAATCGCCAGATTTCAAAAGCTTTTTCCCGCAGCGTTTGCGGTTGCGAGCGGTA
GCGGTTAGATTAAATTTTTTTTTTTTTTTTAATTAATTAAAATAATTATGTCTTCTATCCAAACCCTATATATCTTATTC
TTATTAGAAAACCTTAATCAATATATTGTAACCATATTCTCTCAATTATGTCATCCACCCAAACTAATGAAAATCAAAAT
CAAAATCAAGAATCAAACGTAAGTATGATCTATCCTTTCATCCATTCACGACCAGTTTGGAAAATTTTTGAGTTGGAGAT
GTGTTAAAAATCATTTGGATATCTTGAAGAAACTTTTTTATATGTATAGAGGCAATCCGGAAAACTCGCGAGTTCAACGT
TATTTACAGTTTATCACACTACTTGATGCAATTTTTGGTGATGTACCAACTGCATAAAGTATTAAGTTTTTTCTTACAAA
ATTTATTTATTTTTGAATTTAATGTTTTATTTCTGGTTTTAATTATTAATTATGTTTAATTTTTCTAATATTATCAATTT
CTCATAATAATTTATTGTATTTTTCTTTCTTTTAATAGTAATATATTATATTTATTTTGGTTTATTTTTATTTAATTACT
ATCGCACCCGCTGGTTTACCATTCATAAAACTCCCGCAAACGCACCCATTATCAAACGCTTAACCAATCGTTCATAATTC
TTGATAACGCTTGAAACCGCAACCGCCCGTTTCCGCAAACTCCCGCAACCGTAACCGCACTCGCTGTGTTTAAACCAGTC
AGGTTAATCGATAAATTTTGGAGTAAGCATATAAATTAGAAGTAGGTGAGGAAGATATGTTGATAGATATTATCTATATT
CTCATCATTGTTGATAGATATTATCTATCAAAGCTAACTATAACCACATTCTGTATAATGTTTTTTTTCTTCTTTTAAAA
GAAGATTGAAGCCTCTTACCAAACCAACTTTGTCTTTTTCCATTCTACATCTAGTCTTATTCTAAGTGGACTCCATATAC
TTGTATGTTATCATAATATTTGCTTATTTTTGTATCTTTTGCTTCTTTTTATTATTGGGTTCCACAAGTTTATTAACTAT
ATTCTCATCATTGTGCAAAGATACATCTCCTATAGAAACAAAACCCTCTTTATTGCCTTTTTCATAAGAAAATAGTAACA
ATATTGCATGTTTTTTGAGGAGTCAATTTTTTCTTTTTGGTGGTCCAAATGCAATGAATCTCTTTCTCTATGAGACATTT
TGGTTTTACATTTAAAGTAGAATTATAAGACTTATACATCAAATCTTTGTCAATGATTACATTGTAATAACGCCTATAAG
TGAGTGAATATCATCTTCTTAACGCAAAGAAAATAAGATCACTTTTAGGTAAGCAAACACAACACCACATAGCTACAACA
ACTTATAATTATACAAAAACAAAAAAAGCTTATAATTAAACATATTGTTGATGTATGCATGTATATGTACTAGATAGATA
TTTACCGAAAATATCATAATAGTAACATAACCAAAGTTACTATTAACCACAAGCTGAAAAAACTCAGCTCTAGTTAAAGT
CAAAAGCTAACGCTAGAAAGCCAAACATAATTACCGACTACACTGTTCTTCTTCCTGCTTTGCTTTCAGAATCCAGCTTT
GGACGGTTCACAAACGCGGACGCAGCCACCACCACCGCGGTAGTAGTTAAACGCCGTTCTTTTGACTCACTACAAAGAGC
TTCTAAAACGAGAATCTCGGGCTTTCACCTTCCATGGTGGATATCACCCGTTTGTTAGTGAAGAGATTACAGTGAGAGAT
AAGAGTGTTCTCATTGGCATTCTGCGTTTACAAATGCAGCTATCTCATCCATAACGGTATGGAAGTGATTGTTGTTAGGC
AATAAGTAGAAGCCAATAGTGGCTTGCTCCAAGTAAAGAAGCTTCACCTCTTGACCCGCTTTCTTGAGCCCTTCCGCGTA
CTTCAATTGCCAATCTTGAATCAAATCTAAACCCGCTACAACGACAAGACTCTTGGGGAAACTCAACCCTTCTAGACTCT
TGCTTCTCGGGCCAAACGGGCTACACGCTGGATGCTCTCTGTCTTCACCCTCAGGAAGAAACGCTCTCCAATACCAATCT
CGGTCTCTAACCGTAACAAAGTACTTCCCATCCAAACGTTTCTCAGATTCCGTTCTTTCGGTCCCTCCAAACATAGGGTT
AAGCAAAATGTTCCCCAAAACATCGATCCTTGACTCAACCGCTCTTACCGCGACATTATGCACAATGTTACCCCCAGAGC
TATCACCCGCCAAGAAAATACGAACCTTTGAGTCTTTCTTGCTTCTAAGCCAAGAACTCGAGTTGACCCATTTCAAAACA
GCCCATCCATCATCATAAGCACAAGGGTATCGATTCTCTGGTGCACGACGATAATTCACAGAGACAACAACAGCACCACA
CAAACCAACAAGCCTACGACAAAGAGTATCATAAATAGCACTGTTTGCAGAAGAATGTGCAAAGCTTCCACCATGAAAGA
AGACAATAACAGGCACTATTTCACCATCAACAGGATTCTG
>AT5G27340.1 | chr5:9636885-9639884 FORWARD LENGTH=3000
TGTTTTTTGGTTCTGTTTCCTGAGATTTTGTGTGTTTATTGGTTGGGTAAACTTTCTTCTTGCTCTTCCTCCTTCGAGTA
GTTGGGACTATTTTGTTTAGGTCTGAGTGAGTATTTCCGGCTTGCGTTTGGGGATTCTTTGGATTTGCTTCGAATTTGAT
TTTGTGATTTGCGGATTCAGTAGGAGTGGCTTTGTCTATGGGATTAGTGGCTATAGTGAAACTGTGGGCTCTGGATATAT
GTTATTGGCATATGCGGAGAAACAGAACAAAAAAATCACTATATGATCTTTTACCATGCTTTGTCCTCACTCGCATGGTT
CCAACAATCACTTTTCGGAAAGTCGTCCATCCTAAAACTACTCCAGCCCAAGCACGCTTAACTGTAGAGTTTTCTCAAGA
CATTTGACCGAAAAGATAAGTGCGCTTTGGTGACATAGGTGGTCAAATCAATTCTTATAAATCTCTCTATATGCACCACC
ATATTTCTGAAATCAGAGTGTTATACTAGCAGGGTCGGTCATGATCATGTGTGTTGTAGCCTGTAGGCTTGTACCAATTA
TTGCTGGTTCAAACTTTGTTTTTCCTGTTTTCTTTTCAATTCAAGTAATGGCCTGACGGGTCAAAACGTTTATTTTGGGC
TTCTTTAGCAGAAGAGTCGGCCTCGAATGAATTTAATCGGCTGGGTAAACAGAAACTGTATGTTATTGGCATAATTCAAG
ACTTCAAGTTTATGTTTTGTAGATTTCACACTAGATGTTATTGGCATAATTCAAGACAGAGATAATATAATTAAAAATAA
ATTGGAGACGTTTGATATGATTAGATTTATAAGTAGTTGATAAAACAAATATGATAACAAATTCAATCAGCAAGTTTTAG
TTGCAGACTCTAGATCTCCTTCGACTCAGCTAGATGATCAGCTCAACGTCGAATATTAGTGTGACGTTTCCAACATGCAA
CAATTTCAAATTTAGTTTTTTTTTGTTTTTGTTTTTTTGGAGACAATTCTGAACAGTTTAGTTTATAACTTGTATTTTTA
GTTACTTTTATATTATATTATTAATTATTTAAAAAAAAATAACTTGTTTTGAATCTCTTTATTTATGATATTAATCTCCA
ACAATACTATTTCATTATTTTAAATGTTTTACGAATAAAATATAATAGCCTAAGTATCAAAGTTGGCTTCAATTTTATCA
GTGGCCACTTCGTAAGTCGTAACCAGTAGGGCTACCACCAATAAAGAGAAACGCTCGACACAGTGACTATACAAAAAGGA
CAAGTCAATCCACGACAACGGAGTGTTGCTCTTCCTTTAACAATAAAGACTACTTCACAGAGTAAGAGAGCCGAAACATC
TATTATAGCAAAACTGGAACTAGGCTGAAGGACAACTACAACCAAACACAACTCCTGAAATCGGCGACATCGAAAATGAA
TAAAAACAAGCAAGAATTGTCAAAGCTTAAAAAACATCAAAATGCTTAAAAATATTAATGAACTGAAGAAATCTCGATCA
GATCCTATAACGTAGAGACAAGAACCGAGCCTAAACAATCCGTATGTGGACATATCTATTGTATCGTAGAATATTTTAAC
TATCGTTTAAACTATTATCATCTCATTAAATAGGTAATACACTGTGTATATGGTTTAGATTTCTCACATCTAGATGATAT
TTATGGATGGTTTACTATAAAATAAATAGTTTCATTTCAGCATCTTTGGTTAGGGTTTTTCATTCGATCTCTCGGTTAAG
CTAATAATAAAGCTGGTTGAGCATTATATATGTTCCAATTTATTGTTTACACTTGCAGAATCTTTCTATTAAATGTTTTT
CCATTCAACGACGAAGCAATTTAATGGTTGTATTGTGTTGGGATTTTCTTCTGTCTAGGTTCAATGTACTTTCCTAAAAT
AGATGTTTTAGAAAATAAATATATTTTTTTACTAGGGAATGATCCGAGTTTTTACCATACAATCAATTATCCTAACCGTC
GATTAGTCCATTGACGCAGTTGAGAGAAATTGATGTATTGCCTAGACCAATAGGATACCTCTTAGTTAATATTTTACAAT
AATAGAGGAAACAAATACTGAAATACATATAGTATCATATATAGGGGTGTCAAAATGGATCAAAATTCATCGATCAACTC
AACTCAACTCAACCCATGAACCTTAATGAGTTGAAAATTTTGACTCAAATGAGTTAATGAGTCAAATGAGTTGATGAGTC
AATTGGTTTGATGAGTAAAATGAGTTGGGTTGTAATGGTTAATTGTTTCAATGGTTTACCCAATTAACCCATCAAATTTT
GTAAAATTCAATTAAACCAACTAAAATCTCTAAACCAATGTTAATTTAAGTTTAACCAACACATCTAAACCAATTTAATA
AAATTAATATTTTTCCAAATTTCTTAAATATACAAGCGATGAAATTGAGAAAAAGTAAACTCGTAATTTTTCCACCAAAA
AACATAAACCTGTGATTTTCCCGCCAAAAACGTAAATCCGTGATTTTCCCGCCAAAAACGTAAACCCGAGATTTTCCCGC
CAAAAACGTAAACCCGAGATTTTCCCGCCAAAAACGTAAACCCGTAATTTTCCCGCCAAAAATGTAAACCCGAGATTTTC
CCGCCAAAAACGTAAATCCATAATTTTCCCGCTAAAAACGTAAACCCGTAATTTTCCCGCCAAAAACGTAAACCCGAGAT
TTTCCCGCCAAAAACGTAAACCCGTGATTTTCCCGCTAAAAATGTAAACCCGAGATTTTCCCGCCAAAAACGTAAATCCA
TCATTTTCCCGCCAAAAATGTAAACCCGTAATTTTCCCGCCAAAAATGTAAACCCGTGATTTTCCCGCCAAAAACGTAAA
CCCGTAAAAAATAGAATCCGTAAATATCCTAAGTTTGATGATAATCAATTAATAATGATAATTATTTATTATTGTTTTAT
AATAATAATTAATTAAATTATTACTTAAATGGGTTAACCC
>AT5G27350.1 | chr5:9654177-9657176 FORWARD LENGTH=3000
TTTGAATTATTTTATTTTATTATAAAAATGATCAAATTCAGTTTATGGTGTTATATTTGTTTATTTACAAACAAGGATTT
TTTTTTTTCATTATGTAATTACTACTTTATTTTTCTGGGTAATTAGCCCCATTTTTATGATGTATATTTACGAGATGTAA
AACTTGGCCTACGTACATGTGTATTTTATCTCTAAAATTGCAAATGTAATATTTTTCGGACATATATTAAAGAAGAGATT
GATTTCTAGTATTGGGTAACTAGGGTAATTAATGATGAACAATAAACATGCGATTAATTAATCTAAACTGTTAAGTCCTA
ATATTGCTGTTTAATATGAAGTAGCTAGTATATTTAGAAAACTATATATTTCGAAAACGTGATATCTCATAAATTTGATT
TAACATTGGATAACATTTGTGGACCACCATGCATCATGCGTGCTGGTAAGTTGATTCGACAAATTTCTGACGTTTGTAAG
TTGATGGCTAATATTAATTAGATTATGCATTGGAACCACATAGATATTTCAAAAACAAACATATTTAGGTTCGATTCATC
ACTAGTAATATATTGTTTTGACCAAGGACTTTACTCATGCCCTGAAGCGACAATCTGTCTATGGTGTTGCATGTTTTTGA
AACGAAAATCTGTCTCACAAACCCTGTGGTTAATATCTCCTCTGGCTGAAGAATATGAAACCTTAGATTGGAAAACCATC
TATGAATTTTTGTCTTTGAAGGTTTTATCACTACCGCATCTATTATCTCTATCCGTGAATATACTGAGCTTATCCCGGAG
TGTCAATTTAGACACATCTCTGCCGGACGTTATCTTCATCGACTATCCACTGAAGCATCTTGACACCACTTCAATCTAGC
GGCCAAAACTAGGAGTTGTGATTTCCCTGTTTTTGCTTAAGCTTTTTCGAACCATAGCTAACTGTTCCCCGACACACATC
CAGCTAGCTTCCGATCTAGAATTTCATTCTTACCTGACTTCAAGGGTCCTCGCCATCCAAGCTTCCCCGTCATGGAAAGA
ACCTTGGCTCTGGTTCCATTTGTCGTTTGTGCCGGCGAATAGTGAGACTAAGTACCTTTAGTAATCGTCACAAAATCTTT
TGATAGTGACTAGTTCTAAAATACCTGAATTGTTCGTGGAAGTCTCTTTGACACACCAAGAACTCGCTTGTGGCATGTTG
CTAGCTAGCTTCTGTCTCTGAGATTTTATCATAAAATTTTTATGGGTCTATCCTCAATGCTTTTAACTTATCCTAGCTAT
CTTATCTTTATTGTAAGAATGTGCTTCAAGTACTTGTATCCTTTGTTTCTCCTCTTTTGGGTTTGATTGAATGAAATCAA
TTATGTTTTGCACAAAAAAAAAAGACAATTTGACAAACACGTGAATGCAATTTGATTGAGTTAAGATTAATTAGTACAAA
ACATAATAATTGAAACCCATGTAAGTTTGGTTGATTCTATGTAAACAACCGTTTTTCTCAAAAGGTATATATTTTTTTGT
TTTTGGCATTCAAAAGCTATAGTTTGTTTCTAAAGTAATCATTTTTAGCTGATCAAAACCAAGTAAACCGATTAATTATT
GTGTGAATGATAGTTAGGTGTTGCATTTGTGTGTAAATGACCTTAATGTATAGTAGAACGGAAGGTTGCTGTTACATGAT
TATCTAACCGGTTCTCAGATGGAATCGAAAGTAGAAAATTCATATGGAACCGAAGTTATGCGATTCAATAAAACCATATC
AAATGTACAATATATTTACACGGTAAGTACATTGCATTAGTAAGTAGGTATGAACTCCTGACTCCATGTATAGTAGAAAA
GGGATTGATTACATAAAATACATTGACTGCGTGAAATGTATGATAAGTGCTTGGTCCTTAGTCCTTTGTTGTGTATAAGG
AGCAATTTATCGGGTTTTCGATCATAAAATGATATTTTTCATTTTCTAATCATAGGCTTTTTAAGGTTTTTTTTTTCATC
CTAAGCACAAGTGACTTTCAAATTAATCTTCATTTTTATGACTAGGAGATGTAACTATTTTCTAGAGAGTAAACTCTTTC
CTACATGTATCGAACCCGTGATCTCCAAAATCTCTACGTTTTCAGTAATCCATGGATTTAACCATTTGACCAACTCGAAG
TTGATTTATTTTTGTTCTGATGTATAATATACCACCTTTTGTATTGATTTCAAGGTGAAACAAATTTTTTTATAAGACAA
TTTAGTTTGAAAAAAAAAAGGGAGATTAAAAAAAATACACTATTTATTTTTAATAAAACTTAAAAACATCTGTTAACATA
GAAACAAATCAACGCATAGTTTTGTTTTTTTAAGATACAAATAGTTAGAGAACATAAAATAAAATTTAGATTTAAGGTTA
GAAAAATAAAAATCGAATAAAATGCAGCAAAAGATTATCTATAACATGTGATAAAATGGAATAATATTTAAAATAGCTGT
ACTTTAATTTCTTTTCTTTCTTTTGGTGCAAAACTTTAATTTCTTAAACCAATAAAATTTAACTGGATAATAATCTGACC
CATAATTTCCTTAATAAAACATAAAAATTAATAAAAAAATCTCACATACAGTTAAGTACAATCCAATCCCTTAGATATAT
TCCCCCCCCCCCCCAATTGAAGTAAAAATCAAGTATTAAGAGTTAACAATCACTAAGCATTCCAATAATATATTTTTCAA
TGGAATGGAATTACCATTGTGACATAACTTTTTGTTTTTTGTCAAACTGTGACATAACATAAAACCATTAAAGAAAACAT
GTGTCCCTCCTTTAATAAGAAGCACATTGTGACAAACAGAGCATTCTCTCTCTCTCACACTCTCCTCTGTCTCGCTACCT
CTGTCTCTTTCTCGAGCACTCACTGTTTTATTTACCAGAAATTGTGTTGTATCATTACATGCATGCATAAAATGATGGTG
GTGGAGAAAGAAAGAAGCATAGAAGAAAGGCTTTTGCAGC
>AT5G27360.3 | chr5:9662426-9665425 FORWARD LENGTH=3000
ATTGAAACGTTTAAGTTTTATTTTAATAGATAAATAATTAAAATCAATTTATGATACTGTGCTAAGAAAGTAATTTTTTT
TTTCATTATGTAATCACTATTTAATTTTTCTAATACTTAGAATTTTTTATGTATATTTCCGCGATGTAAAACAAGGCCTA
TGTTCATTTGTATTTTATCCCTATGATTGCAAATGTAAAATGTTTTTGTCCTCATCGTTCACTAATAAAAAGGTTAAGAA
GTTTAATATCTAGTGTTGTATAAACAAGGGCCAACCGTTAATTTTTTTAAATAGCAACTATTCTGTTATAATTATTAATT
TTTATTTTTATTTTTATTGTTTTCTATAGTTTAAAAAATCTACCTTTTTAAGAAAATAGTTTTAACAATTTTTGATTAGA
ATTTAGAACTAATGTTTTTTCTATTCATCGCGTGTCATCATACCAAATATGTAAATGTTTTTATTTAATTGATTTTTTCT
ACTATTTTTCAGCTTCTTATCTCATTTTTTGACAACTACTAAAATAGGTCATACTGTTTTTTGTTAAACGATATTATCAA
TCAATTCCACTTTTTTTTGGTCCACTCTTTTGATAATGGAATAAACACAAATAGTGAATAGTGAGTGAATAATGAGTTGG
TCACTTTCAAAACCTAACTAATGGAACTGATTCAACCTTATCTTTATATCATCCCGAGTCTTCTTTTTTTTTTTTGTTGT
AAAGAAAGTTTTTAAATGCAGCTTACTGGCTTGACAAAAAAAAATGTAGTTTACCAAAATCAATTATTTTTTTCTTTCAA
CATCATGAAGATCATCTATCATATGACTTTCCCAACACTAAATGACATATAGTTAAAATCTATACACAATATTCTGTATA
TTATTATCACAAAAAAAAAAAAAAATGAATACCCCACTTTCCATATTGGCGTGAGGACAAAAATAAACAAATTGCTGTGA
ATCATGAGAAGTACATCTACAATTAAGATGGCATGGAAGGGACTACATGTTTGTTCATTGTCAATAAAAAAAAAAAACAA
AGGACCACGTTTGTTAAATATACATAATTTTTCATAATCAAAGTTTTACTGTACTATTTTTTCTTTGTACACTAGGGAAA
TAAAATAAACTATAACTACGTATTTTTATGGCCAAGATATAAAAATCTCCTCTTCAAACAGCTCAGGCAATAGACAAATT
AATCTCCAACCACATCATCTCCTGCACATTGGCTCGAACAGACGGTGATTCCACACTCCTTTAGTCGTTGGAGTCTACTT
ATGCAAGTCCCAAAGCGTCGATGACAATATCTTCTGTTCTCTAGTGTAAAATAAGTGCCATGTTTGTTTTAACGTTTTAA
ACATGTCTCTCTTTTTCCTTTTGTAAATTACCTTTTTGTTGATAAAATTAAAATAACATTTCAACAAAAATAAATAAAAA
AAATCATTTCCAACCAAAAATAGACTTCACCATTTTATTTTAGACTGACTTCTTACCACTATCCCAACACTAAATGGATC
AGATTCTGAATATTATAACTAAGTGAAATTACAATATTTTTTTACGAAAAGTATTATAAACATATTGTCCATAGTCTTTT
TGTGTCCGAAACCATAATTAGTTGTTTGTTTGTTTTTCGGACGGAAAGAAAAATTAGTTTTTAGAGATATTGTTAGGATT
CAAACCCATGACTTGGTCATCTTTAAACTTAAAAGATCTCAAACTTAATAGATATTTGGGGATTTGAACAAACAAAAAAA
GAAGATATTTGGGGATGTATCCATATCATCACCAAAATAAAGGATTATTAAGAGGAAGTATACTCTTCGATAAACCTAAT
CTCAAATGAAACTGAACTGAACCTAACAAGAGATTACTAAATCGAAATCTAAGACTGAGTTTGATCATAGAAATGAGATA
TTTACTCTAAAGATGTTGAGTTTGGTATTATATCTCATAATCATTGGAATTGTTTCTTGGCTAATAGAGTTTGAGAAACA
ATTCCGATGATTAACAAATATGATGGCATAATTAAGTGTTACATATATCATATATGATATAGTGAGGCTTGTTAATTCTC
GGTAATCATCAAGAAGGATTGTAGATAATAAATTATTATTATTAATGAAACGTTACTTTGCTCCCGTTTCTCAAAGAAAA
TGACCACTGTTCGCTGTTTCTTTTAATGTTTACGAGATCCTTACCCGCACATACGTGCGGAATTTCATATTTTTGGAATT
TTATATTTTTAGTTCAATGTAGATTTTTTTGTTATTTTATGATATATATTATAGTATAATGTATTAGATATCAGAACTCG
CATATACGTGCAAAATATGAAAAAAAGTAATAGATTTTTAAAATATATATAATATTTTGTTATAAGTAAACTTTGTAATA
GTATAGATATTATAAAGGTAAGAATAACAACCAAAATTCAATTGTGTTCGTGTATAATTATATTTTAAAATCTGGACTCA
CACGGGGAAATAACCCAAACTAAAACCAAATTTATATCCTATTTTACACCAGTAATCAAACTGTTATAATGTTTTGATTA
GTTTAGAAAATTAAAACGTATATTTGACGTATATTTCTTGGAACGGAAAACCCATAATGTGATGTATCTATCATAAATTC
TTCGTTCCATAACCCGTCTGTATATGTGAAATAAAAATACTACCAACGCCCATCACAAATAGAATTTGTGTCACAAAATA
CGTACATGCAGGGTTAATTTATTTTATATAGTGCTCATAACCCAAACTCATACCAGTTGGATATTTAATTTGATGTCCAG
TTTGGTTTCAAATTTCTTTATATAGTGCTTCCGTTTCTTTTCATGTCGTTTGTGTCTCATAATTCCTATTTTCATTTCAT
TCCATTGAAAATACGTTCCAAAATTCTTATTTGCTTACCTTTAAATATCATGTTATATATGACTGAGTTTTGCGGATTAA
CATATAGGATGTTAAAGTTTACAAATATATCATAAATTAA
>AT5G27360.1 | chr5:9662426-9665425 FORWARD LENGTH=3000
ATTGAAACGTTTAAGTTTTATTTTAATAGATAAATAATTAAAATCAATTTATGATACTGTGCTAAGAAAGTAATTTTTTT
TTTCATTATGTAATCACTATTTAATTTTTCTAATACTTAGAATTTTTTATGTATATTTCCGCGATGTAAAACAAGGCCTA
TGTTCATTTGTATTTTATCCCTATGATTGCAAATGTAAAATGTTTTTGTCCTCATCGTTCACTAATAAAAAGGTTAAGAA
GTTTAATATCTAGTGTTGTATAAACAAGGGCCAACCGTTAATTTTTTTAAATAGCAACTATTCTGTTATAATTATTAATT
TTTATTTTTATTTTTATTGTTTTCTATAGTTTAAAAAATCTACCTTTTTAAGAAAATAGTTTTAACAATTTTTGATTAGA
ATTTAGAACTAATGTTTTTTCTATTCATCGCGTGTCATCATACCAAATATGTAAATGTTTTTATTTAATTGATTTTTTCT
ACTATTTTTCAGCTTCTTATCTCATTTTTTGACAACTACTAAAATAGGTCATACTGTTTTTTGTTAAACGATATTATCAA
TCAATTCCACTTTTTTTTGGTCCACTCTTTTGATAATGGAATAAACACAAATAGTGAATAGTGAGTGAATAATGAGTTGG
TCACTTTCAAAACCTAACTAATGGAACTGATTCAACCTTATCTTTATATCATCCCGAGTCTTCTTTTTTTTTTTTGTTGT
AAAGAAAGTTTTTAAATGCAGCTTACTGGCTTGACAAAAAAAAATGTAGTTTACCAAAATCAATTATTTTTTTCTTTCAA
CATCATGAAGATCATCTATCATATGACTTTCCCAACACTAAATGACATATAGTTAAAATCTATACACAATATTCTGTATA
TTATTATCACAAAAAAAAAAAAAAATGAATACCCCACTTTCCATATTGGCGTGAGGACAAAAATAAACAAATTGCTGTGA
ATCATGAGAAGTACATCTACAATTAAGATGGCATGGAAGGGACTACATGTTTGTTCATTGTCAATAAAAAAAAAAAACAA
AGGACCACGTTTGTTAAATATACATAATTTTTCATAATCAAAGTTTTACTGTACTATTTTTTCTTTGTACACTAGGGAAA
TAAAATAAACTATAACTACGTATTTTTATGGCCAAGATATAAAAATCTCCTCTTCAAACAGCTCAGGCAATAGACAAATT
AATCTCCAACCACATCATCTCCTGCACATTGGCTCGAACAGACGGTGATTCCACACTCCTTTAGTCGTTGGAGTCTACTT
ATGCAAGTCCCAAAGCGTCGATGACAATATCTTCTGTTCTCTAGTGTAAAATAAGTGCCATGTTTGTTTTAACGTTTTAA
ACATGTCTCTCTTTTTCCTTTTGTAAATTACCTTTTTGTTGATAAAATTAAAATAACATTTCAACAAAAATAAATAAAAA
AAATCATTTCCAACCAAAAATAGACTTCACCATTTTATTTTAGACTGACTTCTTACCACTATCCCAACACTAAATGGATC
AGATTCTGAATATTATAACTAAGTGAAATTACAATATTTTTTTACGAAAAGTATTATAAACATATTGTCCATAGTCTTTT
TGTGTCCGAAACCATAATTAGTTGTTTGTTTGTTTTTCGGACGGAAAGAAAAATTAGTTTTTAGAGATATTGTTAGGATT
CAAACCCATGACTTGGTCATCTTTAAACTTAAAAGATCTCAAACTTAATAGATATTTGGGGATTTGAACAAACAAAAAAA
GAAGATATTTGGGGATGTATCCATATCATCACCAAAATAAAGGATTATTAAGAGGAAGTATACTCTTCGATAAACCTAAT
CTCAAATGAAACTGAACTGAACCTAACAAGAGATTACTAAATCGAAATCTAAGACTGAGTTTGATCATAGAAATGAGATA
TTTACTCTAAAGATGTTGAGTTTGGTATTATATCTCATAATCATTGGAATTGTTTCTTGGCTAATAGAGTTTGAGAAACA
ATTCCGATGATTAACAAATATGATGGCATAATTAAGTGTTACATATATCATATATGATATAGTGAGGCTTGTTAATTCTC
GGTAATCATCAAGAAGGATTGTAGATAATAAATTATTATTATTAATGAAACGTTACTTTGCTCCCGTTTCTCAAAGAAAA
TGACCACTGTTCGCTGTTTCTTTTAATGTTTACGAGATCCTTACCCGCACATACGTGCGGAATTTCATATTTTTGGAATT
TTATATTTTTAGTTCAATGTAGATTTTTTTGTTATTTTATGATATATATTATAGTATAATGTATTAGATATCAGAACTCG
CATATACGTGCAAAATATGAAAAAAAGTAATAGATTTTTAAAATATATATAATATTTTGTTATAAGTAAACTTTGTAATA
GTATAGATATTATAAAGGTAAGAATAACAACCAAAATTCAATTGTGTTCGTGTATAATTATATTTTAAAATCTGGACTCA
CACGGGGAAATAACCCAAACTAAAACCAAATTTATATCCTATTTTACACCAGTAATCAAACTGTTATAATGTTTTGATTA
GTTTAGAAAATTAAAACGTATATTTGACGTATATTTCTTGGAACGGAAAACCCATAATGTGATGTATCTATCATAAATTC
TTCGTTCCATAACCCGTCTGTATATGTGAAATAAAAATACTACCAACGCCCATCACAAATAGAATTTGTGTCACAAAATA
CGTACATGCAGGGTTAATTTATTTTATATAGTGCTCATAACCCAAACTCATACCAGTTGGATATTTAATTTGATGTCCAG
TTTGGTTTCAAATTTCTTTATATAGTGCTTCCGTTTCTTTTCATGTCGTTTGTGTCTCATAATTCCTATTTTCATTTCAT
TCCATTGAAAATACGTTCCAAAATTCTTATTTGCTTACCTTTAAATATCATGTTATATATGACTGAGTTTTGCGGATTAA
CATATAGGATGTTAAAGTTTACAAATATATCATAAATTAA
>AT5G27360.4 | chr5:9662374-9665373 FORWARD LENGTH=3000
AGAAATACAAGCTTCGCTTATTCGTGAGCCCGATAGAATAAATCAAAGTTAGATTGAAACGTTTAAGTTTTATTTTAATA
GATAAATAATTAAAATCAATTTATGATACTGTGCTAAGAAAGTAATTTTTTTTTTCATTATGTAATCACTATTTAATTTT
TCTAATACTTAGAATTTTTTATGTATATTTCCGCGATGTAAAACAAGGCCTATGTTCATTTGTATTTTATCCCTATGATT
GCAAATGTAAAATGTTTTTGTCCTCATCGTTCACTAATAAAAAGGTTAAGAAGTTTAATATCTAGTGTTGTATAAACAAG
GGCCAACCGTTAATTTTTTTAAATAGCAACTATTCTGTTATAATTATTAATTTTTATTTTTATTTTTATTGTTTTCTATA
GTTTAAAAAATCTACCTTTTTAAGAAAATAGTTTTAACAATTTTTGATTAGAATTTAGAACTAATGTTTTTTCTATTCAT
CGCGTGTCATCATACCAAATATGTAAATGTTTTTATTTAATTGATTTTTTCTACTATTTTTCAGCTTCTTATCTCATTTT
TTGACAACTACTAAAATAGGTCATACTGTTTTTTGTTAAACGATATTATCAATCAATTCCACTTTTTTTTGGTCCACTCT
TTTGATAATGGAATAAACACAAATAGTGAATAGTGAGTGAATAATGAGTTGGTCACTTTCAAAACCTAACTAATGGAACT
GATTCAACCTTATCTTTATATCATCCCGAGTCTTCTTTTTTTTTTTTGTTGTAAAGAAAGTTTTTAAATGCAGCTTACTG
GCTTGACAAAAAAAAATGTAGTTTACCAAAATCAATTATTTTTTTCTTTCAACATCATGAAGATCATCTATCATATGACT
TTCCCAACACTAAATGACATATAGTTAAAATCTATACACAATATTCTGTATATTATTATCACAAAAAAAAAAAAAAATGA
ATACCCCACTTTCCATATTGGCGTGAGGACAAAAATAAACAAATTGCTGTGAATCATGAGAAGTACATCTACAATTAAGA
TGGCATGGAAGGGACTACATGTTTGTTCATTGTCAATAAAAAAAAAAAACAAAGGACCACGTTTGTTAAATATACATAAT
TTTTCATAATCAAAGTTTTACTGTACTATTTTTTCTTTGTACACTAGGGAAATAAAATAAACTATAACTACGTATTTTTA
TGGCCAAGATATAAAAATCTCCTCTTCAAACAGCTCAGGCAATAGACAAATTAATCTCCAACCACATCATCTCCTGCACA
TTGGCTCGAACAGACGGTGATTCCACACTCCTTTAGTCGTTGGAGTCTACTTATGCAAGTCCCAAAGCGTCGATGACAAT
ATCTTCTGTTCTCTAGTGTAAAATAAGTGCCATGTTTGTTTTAACGTTTTAAACATGTCTCTCTTTTTCCTTTTGTAAAT
TACCTTTTTGTTGATAAAATTAAAATAACATTTCAACAAAAATAAATAAAAAAAATCATTTCCAACCAAAAATAGACTTC
ACCATTTTATTTTAGACTGACTTCTTACCACTATCCCAACACTAAATGGATCAGATTCTGAATATTATAACTAAGTGAAA
TTACAATATTTTTTTACGAAAAGTATTATAAACATATTGTCCATAGTCTTTTTGTGTCCGAAACCATAATTAGTTGTTTG
TTTGTTTTTCGGACGGAAAGAAAAATTAGTTTTTAGAGATATTGTTAGGATTCAAACCCATGACTTGGTCATCTTTAAAC
TTAAAAGATCTCAAACTTAATAGATATTTGGGGATTTGAACAAACAAAAAAAGAAGATATTTGGGGATGTATCCATATCA
TCACCAAAATAAAGGATTATTAAGAGGAAGTATACTCTTCGATAAACCTAATCTCAAATGAAACTGAACTGAACCTAACA
AGAGATTACTAAATCGAAATCTAAGACTGAGTTTGATCATAGAAATGAGATATTTACTCTAAAGATGTTGAGTTTGGTAT
TATATCTCATAATCATTGGAATTGTTTCTTGGCTAATAGAGTTTGAGAAACAATTCCGATGATTAACAAATATGATGGCA
TAATTAAGTGTTACATATATCATATATGATATAGTGAGGCTTGTTAATTCTCGGTAATCATCAAGAAGGATTGTAGATAA
TAAATTATTATTATTAATGAAACGTTACTTTGCTCCCGTTTCTCAAAGAAAATGACCACTGTTCGCTGTTTCTTTTAATG
TTTACGAGATCCTTACCCGCACATACGTGCGGAATTTCATATTTTTGGAATTTTATATTTTTAGTTCAATGTAGATTTTT
TTGTTATTTTATGATATATATTATAGTATAATGTATTAGATATCAGAACTCGCATATACGTGCAAAATATGAAAAAAAGT
AATAGATTTTTAAAATATATATAATATTTTGTTATAAGTAAACTTTGTAATAGTATAGATATTATAAAGGTAAGAATAAC
AACCAAAATTCAATTGTGTTCGTGTATAATTATATTTTAAAATCTGGACTCACACGGGGAAATAACCCAAACTAAAACCA
AATTTATATCCTATTTTACACCAGTAATCAAACTGTTATAATGTTTTGATTAGTTTAGAAAATTAAAACGTATATTTGAC
GTATATTTCTTGGAACGGAAAACCCATAATGTGATGTATCTATCATAAATTCTTCGTTCCATAACCCGTCTGTATATGTG
AAATAAAAATACTACCAACGCCCATCACAAATAGAATTTGTGTCACAAAATACGTACATGCAGGGTTAATTTATTTTATA
TAGTGCTCATAACCCAAACTCATACCAGTTGGATATTTAATTTGATGTCCAGTTTGGTTTCAAATTTCTTTATATAGTGC
TTCCGTTTCTTTTCATGTCGTTTGTGTCTCATAATTCCTATTTTCATTTCATTCCATTGAAAATACGTTCCAAAATTCTT
ATTTGCTTACCTTTAAATATCATGTTATATATGACTGAGT
>AT5G27360.5 | chr5:9662426-9665425 FORWARD LENGTH=3000
ATTGAAACGTTTAAGTTTTATTTTAATAGATAAATAATTAAAATCAATTTATGATACTGTGCTAAGAAAGTAATTTTTTT
TTTCATTATGTAATCACTATTTAATTTTTCTAATACTTAGAATTTTTTATGTATATTTCCGCGATGTAAAACAAGGCCTA
TGTTCATTTGTATTTTATCCCTATGATTGCAAATGTAAAATGTTTTTGTCCTCATCGTTCACTAATAAAAAGGTTAAGAA
GTTTAATATCTAGTGTTGTATAAACAAGGGCCAACCGTTAATTTTTTTAAATAGCAACTATTCTGTTATAATTATTAATT
TTTATTTTTATTTTTATTGTTTTCTATAGTTTAAAAAATCTACCTTTTTAAGAAAATAGTTTTAACAATTTTTGATTAGA
ATTTAGAACTAATGTTTTTTCTATTCATCGCGTGTCATCATACCAAATATGTAAATGTTTTTATTTAATTGATTTTTTCT
ACTATTTTTCAGCTTCTTATCTCATTTTTTGACAACTACTAAAATAGGTCATACTGTTTTTTGTTAAACGATATTATCAA
TCAATTCCACTTTTTTTTGGTCCACTCTTTTGATAATGGAATAAACACAAATAGTGAATAGTGAGTGAATAATGAGTTGG
TCACTTTCAAAACCTAACTAATGGAACTGATTCAACCTTATCTTTATATCATCCCGAGTCTTCTTTTTTTTTTTTGTTGT
AAAGAAAGTTTTTAAATGCAGCTTACTGGCTTGACAAAAAAAAATGTAGTTTACCAAAATCAATTATTTTTTTCTTTCAA
CATCATGAAGATCATCTATCATATGACTTTCCCAACACTAAATGACATATAGTTAAAATCTATACACAATATTCTGTATA
TTATTATCACAAAAAAAAAAAAAAATGAATACCCCACTTTCCATATTGGCGTGAGGACAAAAATAAACAAATTGCTGTGA
ATCATGAGAAGTACATCTACAATTAAGATGGCATGGAAGGGACTACATGTTTGTTCATTGTCAATAAAAAAAAAAAACAA
AGGACCACGTTTGTTAAATATACATAATTTTTCATAATCAAAGTTTTACTGTACTATTTTTTCTTTGTACACTAGGGAAA
TAAAATAAACTATAACTACGTATTTTTATGGCCAAGATATAAAAATCTCCTCTTCAAACAGCTCAGGCAATAGACAAATT
AATCTCCAACCACATCATCTCCTGCACATTGGCTCGAACAGACGGTGATTCCACACTCCTTTAGTCGTTGGAGTCTACTT
ATGCAAGTCCCAAAGCGTCGATGACAATATCTTCTGTTCTCTAGTGTAAAATAAGTGCCATGTTTGTTTTAACGTTTTAA
ACATGTCTCTCTTTTTCCTTTTGTAAATTACCTTTTTGTTGATAAAATTAAAATAACATTTCAACAAAAATAAATAAAAA
AAATCATTTCCAACCAAAAATAGACTTCACCATTTTATTTTAGACTGACTTCTTACCACTATCCCAACACTAAATGGATC
AGATTCTGAATATTATAACTAAGTGAAATTACAATATTTTTTTACGAAAAGTATTATAAACATATTGTCCATAGTCTTTT
TGTGTCCGAAACCATAATTAGTTGTTTGTTTGTTTTTCGGACGGAAAGAAAAATTAGTTTTTAGAGATATTGTTAGGATT
CAAACCCATGACTTGGTCATCTTTAAACTTAAAAGATCTCAAACTTAATAGATATTTGGGGATTTGAACAAACAAAAAAA
GAAGATATTTGGGGATGTATCCATATCATCACCAAAATAAAGGATTATTAAGAGGAAGTATACTCTTCGATAAACCTAAT
CTCAAATGAAACTGAACTGAACCTAACAAGAGATTACTAAATCGAAATCTAAGACTGAGTTTGATCATAGAAATGAGATA
TTTACTCTAAAGATGTTGAGTTTGGTATTATATCTCATAATCATTGGAATTGTTTCTTGGCTAATAGAGTTTGAGAAACA
ATTCCGATGATTAACAAATATGATGGCATAATTAAGTGTTACATATATCATATATGATATAGTGAGGCTTGTTAATTCTC
GGTAATCATCAAGAAGGATTGTAGATAATAAATTATTATTATTAATGAAACGTTACTTTGCTCCCGTTTCTCAAAGAAAA
TGACCACTGTTCGCTGTTTCTTTTAATGTTTACGAGATCCTTACCCGCACATACGTGCGGAATTTCATATTTTTGGAATT
TTATATTTTTAGTTCAATGTAGATTTTTTTGTTATTTTATGATATATATTATAGTATAATGTATTAGATATCAGAACTCG
CATATACGTGCAAAATATGAAAAAAAGTAATAGATTTTTAAAATATATATAATATTTTGTTATAAGTAAACTTTGTAATA
GTATAGATATTATAAAGGTAAGAATAACAACCAAAATTCAATTGTGTTCGTGTATAATTATATTTTAAAATCTGGACTCA
CACGGGGAAATAACCCAAACTAAAACCAAATTTATATCCTATTTTACACCAGTAATCAAACTGTTATAATGTTTTGATTA
GTTTAGAAAATTAAAACGTATATTTGACGTATATTTCTTGGAACGGAAAACCCATAATGTGATGTATCTATCATAAATTC
TTCGTTCCATAACCCGTCTGTATATGTGAAATAAAAATACTACCAACGCCCATCACAAATAGAATTTGTGTCACAAAATA
CGTACATGCAGGGTTAATTTATTTTATATAGTGCTCATAACCCAAACTCATACCAGTTGGATATTTAATTTGATGTCCAG
TTTGGTTTCAAATTTCTTTATATAGTGCTTCCGTTTCTTTTCATGTCGTTTGTGTCTCATAATTCCTATTTTCATTTCAT
TCCATTGAAAATACGTTCCAAAATTCTTATTTGCTTACCTTTAAATATCATGTTATATATGACTGAGTTTTGCGGATTAA
CATATAGGATGTTAAAGTTTACAAATATATCATAAATTAA
>AT5G27360.2 | chr5:9662426-9665425 FORWARD LENGTH=3000
ATTGAAACGTTTAAGTTTTATTTTAATAGATAAATAATTAAAATCAATTTATGATACTGTGCTAAGAAAGTAATTTTTTT
TTTCATTATGTAATCACTATTTAATTTTTCTAATACTTAGAATTTTTTATGTATATTTCCGCGATGTAAAACAAGGCCTA
TGTTCATTTGTATTTTATCCCTATGATTGCAAATGTAAAATGTTTTTGTCCTCATCGTTCACTAATAAAAAGGTTAAGAA
GTTTAATATCTAGTGTTGTATAAACAAGGGCCAACCGTTAATTTTTTTAAATAGCAACTATTCTGTTATAATTATTAATT
TTTATTTTTATTTTTATTGTTTTCTATAGTTTAAAAAATCTACCTTTTTAAGAAAATAGTTTTAACAATTTTTGATTAGA
ATTTAGAACTAATGTTTTTTCTATTCATCGCGTGTCATCATACCAAATATGTAAATGTTTTTATTTAATTGATTTTTTCT
ACTATTTTTCAGCTTCTTATCTCATTTTTTGACAACTACTAAAATAGGTCATACTGTTTTTTGTTAAACGATATTATCAA
TCAATTCCACTTTTTTTTGGTCCACTCTTTTGATAATGGAATAAACACAAATAGTGAATAGTGAGTGAATAATGAGTTGG
TCACTTTCAAAACCTAACTAATGGAACTGATTCAACCTTATCTTTATATCATCCCGAGTCTTCTTTTTTTTTTTTGTTGT
AAAGAAAGTTTTTAAATGCAGCTTACTGGCTTGACAAAAAAAAATGTAGTTTACCAAAATCAATTATTTTTTTCTTTCAA
CATCATGAAGATCATCTATCATATGACTTTCCCAACACTAAATGACATATAGTTAAAATCTATACACAATATTCTGTATA
TTATTATCACAAAAAAAAAAAAAAATGAATACCCCACTTTCCATATTGGCGTGAGGACAAAAATAAACAAATTGCTGTGA
ATCATGAGAAGTACATCTACAATTAAGATGGCATGGAAGGGACTACATGTTTGTTCATTGTCAATAAAAAAAAAAAACAA
AGGACCACGTTTGTTAAATATACATAATTTTTCATAATCAAAGTTTTACTGTACTATTTTTTCTTTGTACACTAGGGAAA
TAAAATAAACTATAACTACGTATTTTTATGGCCAAGATATAAAAATCTCCTCTTCAAACAGCTCAGGCAATAGACAAATT
AATCTCCAACCACATCATCTCCTGCACATTGGCTCGAACAGACGGTGATTCCACACTCCTTTAGTCGTTGGAGTCTACTT
ATGCAAGTCCCAAAGCGTCGATGACAATATCTTCTGTTCTCTAGTGTAAAATAAGTGCCATGTTTGTTTTAACGTTTTAA
ACATGTCTCTCTTTTTCCTTTTGTAAATTACCTTTTTGTTGATAAAATTAAAATAACATTTCAACAAAAATAAATAAAAA
AAATCATTTCCAACCAAAAATAGACTTCACCATTTTATTTTAGACTGACTTCTTACCACTATCCCAACACTAAATGGATC
AGATTCTGAATATTATAACTAAGTGAAATTACAATATTTTTTTACGAAAAGTATTATAAACATATTGTCCATAGTCTTTT
TGTGTCCGAAACCATAATTAGTTGTTTGTTTGTTTTTCGGACGGAAAGAAAAATTAGTTTTTAGAGATATTGTTAGGATT
CAAACCCATGACTTGGTCATCTTTAAACTTAAAAGATCTCAAACTTAATAGATATTTGGGGATTTGAACAAACAAAAAAA
GAAGATATTTGGGGATGTATCCATATCATCACCAAAATAAAGGATTATTAAGAGGAAGTATACTCTTCGATAAACCTAAT
CTCAAATGAAACTGAACTGAACCTAACAAGAGATTACTAAATCGAAATCTAAGACTGAGTTTGATCATAGAAATGAGATA
TTTACTCTAAAGATGTTGAGTTTGGTATTATATCTCATAATCATTGGAATTGTTTCTTGGCTAATAGAGTTTGAGAAACA
ATTCCGATGATTAACAAATATGATGGCATAATTAAGTGTTACATATATCATATATGATATAGTGAGGCTTGTTAATTCTC
GGTAATCATCAAGAAGGATTGTAGATAATAAATTATTATTATTAATGAAACGTTACTTTGCTCCCGTTTCTCAAAGAAAA
TGACCACTGTTCGCTGTTTCTTTTAATGTTTACGAGATCCTTACCCGCACATACGTGCGGAATTTCATATTTTTGGAATT
TTATATTTTTAGTTCAATGTAGATTTTTTTGTTATTTTATGATATATATTATAGTATAATGTATTAGATATCAGAACTCG
CATATACGTGCAAAATATGAAAAAAAGTAATAGATTTTTAAAATATATATAATATTTTGTTATAAGTAAACTTTGTAATA
GTATAGATATTATAAAGGTAAGAATAACAACCAAAATTCAATTGTGTTCGTGTATAATTATATTTTAAAATCTGGACTCA
CACGGGGAAATAACCCAAACTAAAACCAAATTTATATCCTATTTTACACCAGTAATCAAACTGTTATAATGTTTTGATTA
GTTTAGAAAATTAAAACGTATATTTGACGTATATTTCTTGGAACGGAAAACCCATAATGTGATGTATCTATCATAAATTC
TTCGTTCCATAACCCGTCTGTATATGTGAAATAAAAATACTACCAACGCCCATCACAAATAGAATTTGTGTCACAAAATA
CGTACATGCAGGGTTAATTTATTTTATATAGTGCTCATAACCCAAACTCATACCAGTTGGATATTTAATTTGATGTCCAG
TTTGGTTTCAAATTTCTTTATATAGTGCTTCCGTTTCTTTTCATGTCGTTTGTGTCTCATAATTCCTATTTTCATTTCAT
TCCATTGAAAATACGTTCCAAAATTCTTATTTGCTTACCTTTAAATATCATGTTATATATGACTGAGTTTTGCGGATTAA
CATATAGGATGTTAAAGTTTACAAATATATCATAAATTAA
>AT5G27370.1 | chr5:9667887-9670886 FORWARD LENGTH=3000
TTCATAACATTTATTTGTGTATGTACATATATGTGCCTATGGTCTAAATATGTTGCTATGGTAATAATCTTTATACCCCA
AATTCCATGATTGATCTTATCTTATTCAATTCATGATCTTTATAAACGAGTAATCATCTCACACGGTCTAAAAATAACAA
TAAGCAATGTAGGCTTTGCGGTCCTGTGGAAAGAATTGTAAAGAGCTTTGCCTAGTCTTATTGATCTTCATGATTAATAC
ACAAATCTTTAACAAGCAAGAAGAGAAGAAGAAGGAATAAACCAGAAGAAAAACTGATCAAGATGGTTGTGAATGTTATC
CATCTCAAATCAGATATATGCTGTCCAAGACTCCAAAACCAGCTGCAACGCCGCCTTCATCTGATGATGCGATCTTCGTG
CGCATTAGATAACCACTCTGCTCGTTTACTATAACTTCGTCTTTGCTCCTACATATTTCATTTAATCAAAGATTATGGCA
CAAAATTAAGTTGAGAATTATTGAAGCATACCAAATTCTTCATCTATCTGCTCTGTACCTGAGGTAAGCACCATAGACAC
CGAGTTCTGATATAGCTTGATGCTTATGGTAAACGCCTTCTCGCACCAAGAACATGTTTGAGACTTTTGGGAATATCCTC
TGCATCAGGATATACGCAGCGTTTCCTTCCTCTCCTTCTTTCTGCAGTCTCAAAAGATTTTCCCTCACATCATCTCCATA
GATGTTGTTTCCTGGAAGAATCCAAGAAGACAGGCTTAGAATATGACCCGAAAAGTTGAAGATATTGGGGGACTCAATTG
GGTTCTAACCTCCGCCTTCTCTCTGAGGCTTCATAACAAACAATCCGGGTTTTTCGATAGCCTGCTTGACAATTTCTGAG
TCATCCAAGCTCCAAAGCCCAGCAAAGCATTTCCTCAGCTTAGCAATGTCCTCTTTGTTGTCCAGAAACCTGTTTCTCAT
GTTTTAAGTTAAAAAAGTTTTCGCCTTTGAAATATTTGGAAACGGTCTTCAGTATCAGCCTCCATTTACCTCTCGAGAAC
ACCTGGTTTAGCCAGTTCTTGCTGGATTTTCTTGGAGCCAGTTAAATGGTAAGCTATGCTCGGGCATTTGACAGCTGAAG
ACTCCTCAATAAGCAGCCTAGCATTCCATTCCTGCAAATTGAAACAAATAAACCAATGATATGATTCAGATTTTCCCAAA
GAGTAAAGCCACAATATTGGAAACTTGACGGCAACTTACTGATTCAGACGGATGATCATTAGGAGTATAGCCAGATCTGA
AATAAACCACTGCGACTGCTTGGCCGCCACTGCAACAATGAAAACTCTTAACATAGCTTTCAAGATGAAGGTGTAAGTTC
TCAAAAAACCACAATGCAAACAAATGCTTACACAATAAGGGTTTCATCCTCTTGTACACTCCCTTCTTTTTCGACTTCTG
CTAGAGTCTTCCTGATGACAACTATATTATGCGTGTTCTGAAGCTAAGGAAGAACAACACCATTTTTTGTGGTACAAAAT
ATAGCATAAGAAGTCAAGATCGACCCCTGGAAACCAAAGAAACAAGACAAAAGAGGATATTTTTCTCTCAATATACTGCT
CAGCAAATGTTGATCGTACATGTTGCGTTCTTCTGGCTGTACAATTACCATGACTACCGCTCTGAAACCAAGAAAAACTC
TAGCTTTAAACACAAAAACGTTTAAATTACATCACTGATTCTTGATTTGTGTTCCAGGCTAACCTTGGGTTACTGTACTC
CAACCAAGCTTTAGCCAATGCATCAGCAAATTGGATTGTGGATGTGTTTATAGGTACACGTTCAGAGTCTATGCCAATCT
GATCCCCATAAGATCGAAGCAATGACCTGCAAACAAGTGGAATAAAATTCCGCTGTATAAAAAAAACACAACAGGTAATG
CAGAAGATGGTCTGTCACTGTTACATACTGATGTAGCTGGCTAACAAGACGACTAAGGCCAGGAAACGAACACGAGATAG
TATTCATCTCAATCTGAAGAAGTGAATTTGTTTCTTCGTCAAGCATATAATCAAACCGGTGTAAACCCAAACGAATGTCC
TGCGATCACAAACACAACCAAATGAACAACATCCAGAACCAAAGAATCAAGATAAACATGAAACCAGAGATAATGTAAAA
AGACCTCTTTCTTATTTCTTTCTAGCATCTTGGAGTGAATGTCAAGAAGTCTAGATGTAAAGACATCAACTTTCTTCGTT
CTAGAACATAGAAAATCAATCAAAAGATCATTACGCTTGTTATTAGATGATATAATCCAAAGCAGATAGATTGCGATACG
AACCTAGAGAGACTATCCTGTAAGAATTTGCCATCCAAGCTAACACGATCAATCAATTCATTGAAAAGAGGAGTAACATT
ACAAGCTTGCTTCCAATAAGCTTCTGGGAATGCAGTTGGTAGCAATGCAATAGGTGCGTGCATCAATCCAACCCCTGGAA
CATTTCCTGATTTCTGTAATCATCAAAACCAATCAAAAGAAAACACAAAGCTTTGGATTCAGATCAAACATGGCATCGAA
AGCTATAAGACAACGAAACTAACACAATCCAGGACGAAGAAAATGATGATTCAGCTATACAAGGTTCATAAAGATAATAA
ATTTCGAATTTTTCTCTAACTTTATCAGAACACAAGATCAAAAGACAGGAACTTTAGTGGTGGGCAAGTAAGTAAACCTG
ATAACTTTTGTCACCAACGACGAGTCCGTGAAGAGAAGACCAAACGAGAGCATCGTAAACCAGTTTCTGAACAAACTCAT
CATCTAATTTCTCCAAATCGAAAATGGGTTTCTGTGATTCCATCTTAAATGATCTCCCACACCTCAAAGGTGACTGATTT
CTCAGAGTTTTAGGGTTCTGGAAAAGGAAGCTACTTGGATTGAGTTTCAGCGAAGAAGAAGATGATGGAGAAGAAGAAAT
AGAGAAAACAGTGGCATTGCAAGTGGAAGATGATGAGTAA
>AT5G27380.1 | chr5:9665211-9668210 REVERSE LENGTH=3000
GATGGATAACATTCACAACCATCTTGATCAGTTTTTCTTCTGGTTTATTCCTTCTTCTTCTCTTCTTGCTTGTTAAAGAT
TTGTGTATTAATCATGAAGATCAATAAGACTAGGCAAAGCTCTTTACAATTCTTTCCACAGGACCGCAAAGCCTACATTG
CTTATTGTTATTTTTAGACCGTGTGAGATGATTACTCGTTTATAAAGATCATGAATTGAATAAGATAAGATCAATCATGG
AATTTGGGGTATAAAGATTATTACCATAGCAACATATTTAGACCATAGGCACATATATGTACATACACAAATAAATGTTA
TGAATCAACGAATGTCTGAAATTCCGATGCCTCTCCGTTTTGAGGGAAAGATAGCAAAGAAGAAGCTTGCCATTGTCAAC
ACCATAACAGCAAAGTACTTGATCATAAGTACAAAATGACCACCCCAACTGTTTTCATCGTCCTCCGGGAGCAAACACCT
CCGAAAATCCGAGCTCTCTACGGCTAACGCTAAGAACACGATAACCGACACGAAAGCATGCACGAAATCTACAAAACTGA
GCTTATATCTCTCTCTCTTATCAGCCGTTAAGCCGGACTCTGGATCATAACCTTCGTCTGGATAGTCGTTGAGGATGTGG
AGACCGTTAGAGGTGGCAATTCCGTAGTAAATGCGGCCATCTTGGCCTACATATGAGTCGGTGAAGGAGGAGAAGAAGCA
AGCCGCGGCGCAAAAGGAGATGAGAGTAATGGTGAGGAGTTTATTGACGGGTTTGTTGTTGCACTCGCCGCCATTGGAGA
AAGACGGTAGTAGGGTTTCGAATATGAGGGCGGTCCCGGTCGGCAATAGGTTGGCGAAGTTTCCGGCAGACGGTAGCGAT
CTAATGAACGACGCCTCCATTTCGTAATTTGATCGGAAGTGAGGAAAGTTTGTATGTTATGTGGAGAAAGAGTGTTTTGT
ATGTTCTTCTATACGTAATGCATGCATGCGTGAGGATATGTTTGATGCGTCTTTATATACATTTCTTAAAGATGTCGAGT
TTTATTTGGTGTCCGAATATGTAATATATATTTAGTTTTGTTACTATATATTTCCACATTTTGTCAAAAGAAAATAAAGA
ACTATAGATATACACATTTGGATAACCCTTTTTTGTTAGAAGTTAGTTTATATATTGGAACTTAGTTTGTGGTTTATAAC
TTTGGCTAGTCGTTAATGAAATTATGGTGCATCAAGATATTAAGTGGAGGTACGCTCTTATTTCGTGTTTAGATCTTAAA
GTGTCAAAATACTTTTATGAAAGTGCTATTTTTTACAAAATTCGATTCGTTATTTTTGCATGGCCATAAACAAGTTGGGA
CACGATTTTTTTACGTGTTCACACACACATGCATTATTTGATTAATCAAATCTGCCAGGGAAAGAAAAAACAAATCTTAG
GAAAAAAAAAACATAATATTTGAGCTAAAACGTAAATAATTGGAGATGTGCATGTTCTATGAAATTGAGTCCATTAAGCG
ATATCTTGCACGGTTGTACCTAACTCATTTTGGTGACTCGGTCTTACAAAAATACGTCAATTTTTATAACACAAAATACA
TGTAACGTCTAATGGTCTTTCATTTAAAATATATATCTTGTATTCTTGTTTTATATAAATAATATGACGAAATGAAAATA
TGTATGAAAATGTAAGATGTTACTAACCTTGCACACATAAAGATCGAACCGTTTCTCATTAAGCGAACCGTAAAATTTTC
ATCTGATGAAATTTCATGAAGATCCTTTACAAAAAAAAAAAAAAAAAAATCCAGTTGCGAGATGCATCTATACTATTAAT
TGGAAATCATTGAAAATAAACAACCTTATGAAGGGTAAAATATTACATAGAATGCCATTGATTGTTAGTGTTTTTAAATA
AATTTATTAAGAATACAATAGTAATCACAAAATTAATATATTTAAATATAAAAATTGGTAATATTCTTTTAAGTAATTAT
TAGTTTCCCAAAATTAAACTCACTTTCTCTTTCCTATTAATTATAGACGAAAAAATAAAATATATTTCTTAAAATTTGTT
AACCAATAAAAATTGAAAAACTTAGATTTGATATCAAATTATACAATATTATTAAACTAACATTTTGGAAGTTAAGTTTT
ATTTTAAAATTTTAAAAAATCATAAGACTTGCTTGATATCATGAATAAAAAAATCATAATTTGTGATAGATAAATAAATT
CAATTTAGAATTTTGGGTTAAGTATTTTGAAATATAAAACGAAAATTTATTTTAAAATTTTTAAAAACGAGATAAGATGT
TACAAATATTAATATTTACTATGAATTAAACTAAAATAATTAATTTAAAATAATTATCATTATGCCTTACATTTAGAAAT
ATCTAAACAATAAATTTTACATACTAATTTTGAAATATTTTGGATTTTCTTTTTTCTATTTTTCAACCGGATCTTTTTTC
AAATAAATCTATAATATATTAGTGCACAAACTTTTGAAATAATATAAACTAATTATACATTTTTCATTCAGAACAAATTA
TCCAGCAAAATAAATTGCTTTTGTAGGGGTATTTCAAAATTTTAATTATATTCCAAAAATCCAATTAATTATGATTAAAC
AAGGGAAAGAAGAATATTAAACATGTAGGTAAGGAAATAAACATTATTACATTTGTTAAAATATAAATTTTTACAAAATT
ATTTGTTATAATGCTATTCATATTTTTGAATTTGAAAAAAAATCAAGAAAGAGTATTTTTGTGTTTTAATTTATGATATA
TTTGTAAACTTTAACATCCTATATGTTAATCCGCAAAACTCAGTCATATATAACATGATATTTAAAGGTAAGCAAATAAG
AATTTTGGAACGTATTTTCAATGGAATGAAATGAAAATAGGAATTATGAGACACAAACGACATGAAAAGAAACGGAAGCA
CTATATAAAGAAATTTGAAACCAAACTGGACATCAAATTA
>AT5G27395.2 | chr5:9668845-9671844 REVERSE LENGTH=3000
AGTTTTGCAACATTGTGGACAAAGAGTGTCAACAGTTTTCAGACAAAGAATAAAATCCAACATGTTCCTGATTTCTACTG
AGTCAGTAACTGTTAGCTTTCTTCAAATTTTCTCTTACAATTCAAGCCTGAATGTTATCTGTTTAGGTCCCTAGAAAAAC
TTTGCTATTTTGCGAGGTAAATCATCAATACGAGCAAAGATCAGAAAAAATATGTATTGGTTAGTCTCTTTGTATACCTC
ATTTATCTTTGTTGTAGTTCAGTAACAGAGACTGGTTGTTGCTGCTTCTGTCACTTTCTTTGATCTCTTCTACTTTAAAT
GTTATCAAGGATTCAAGTTCGACATTCAAGTAACTAGTGAAAACAATAAACACATAGAGTCTTAATGAGTCAAGCTGGGA
CCTTTAAGAGGATAAGAGGATTGTGTTGGAGGAAAAAACTAGTTTTTTTCTTTGTTTCCAAAATTCACTTAGAAATTCTC
AATTTATATATCCAAACTCAATTTGTACACAACAGGTCCTCCTCCAGATAAGAGGACAAGTTACAACTACTTAGCACAAG
TCTCACCTACCTCACCACTTTAGAAAAAAATAACAAAATGTTTTAAATGTTGCCAAAACAACAATACTTTAAGAGCATGG
GTATCAAAAACTTGTGAATTTTCTGAACGGACAGTGTTCAAAGAGCATCTTTAATTTTTTTTGAAGTATAGTTAATCTTT
TTGTTAAAGAGTTAAATTAGCTTAAATATAAATATTTCAATCATAATGAAACAATCACTTGGCTCATAATACAAATATTT
CAATCATAATAACAAAATTATGTTTACTAATTTAACAAAACGAAAAAGAGAACAAATACTGTAGTAGCGATCTTTTTGAT
CCAAACAAAAAAAATCAAACCAAAAAATCGTAGCGATCTTTGTTTGACTGAGATGGGCAGTGGCTGCTCTTCTCTCTCTT
ACTCATCATCTTCCACTTGCAATGCCACTGTTTTCTCTATTTCTTCTTCTCCATCATCTTCTTCTTCGCTGAAACTCAAT
CCAAGTAGCTTCCTTTTCCAGAACCCTAAAACTCTGAGAAATCAGTCACCTTTGAGGTGTGGGAGATCATTTAAGATGGA
ATCACAGAAACCCATTTTCGATTTGGAGAAATTAGATGATGAGTTTGTTCAGAAACTGGTTTACGATGCTCTCGTTTGGT
CTTCTCTTCACGGACTCGTCGTTGGTGACAAAAGTTATCAGGTTTACTTACTTGCCCACCACTAAAGTTCCTGTCTTTTG
ATCTTGTGTTCTGATAAAGTTAGAGAAAAATTCGAAATTTATTATCTTTATGAACCTTGTATAGCTGAATCATCATTTTC
TTCGTCCTGGATTGTGTTAGTTTCGTTGTCTTATAGCTTTCGATGCCATGTTTGATCTGAATCCAAAGCTTTGTGTTTTC
TTTTGATTGGTTTTGATGATTACAGAAATCAGGAAATGTTCCAGGGGTTGGATTGATGCACGCACCTATTGCATTGCTAC
CAACTGCATTCCCAGAAGCTTATTGGAAGCAAGCTTGTAATGTTACTCCTCTTTTCAATGAATTGATTGATCGTGTTAGC
TTGGATGGCAAATTCTTACAGGATAGTCTCTCTAGGTTCGTATCGCAATCTATCTGCTTTGGATTATATCATCTAATAAC
AAGCGTAATGATCTTTTGATTGATTTTCTATGTTCTAGAACGAAGAAAGTTGATGTCTTTACATCTAGACTTCTTGACAT
TCACTCCAAGATGCTAGAAAGAAATAAGAAAGAGGTCTTTTTACATTATCTCTGGTTTCATGTTTATCTTGATTCTTTGG
TTCTGGATGTTGTTCATTTGGTTGTGTTTGTGATCGCAGGACATTCGTTTGGGTTTACACCGGTTTGATTATATGCTTGA
CGAAGAAACAAATTCACTTCTTCAGATTGAGATGAATACTATCTCGTGTTCGTTTCCTGGCCTTAGTCGTCTTGTTAGCC
AGCTACATCAGTATGTAACAGTGACAGACCATCTTCTGCATTACCTGTTGTGTTTTTTTTATACAGCGGAATTTTATTCC
ACTTGTTTGCAGGTCATTGCTTCGATCTTATGGGGATCAGATTGGCATAGACTCTGAACGTGTACCTATAAACACATCCA
CAATCCAATTTGCTGATGCATTGGCTAAAGCTTGGTTGGAGTACAGTAACCCAAGGTTAGCCTGGAACACAAATCAAGAA
TCAGTGATGTAATTTAAACGTTTTTGTGTTTAAAGCTAGAGTTTTTCTTGGTTTCAGAGCGGTAGTCATGGTAATTGTAC
AGCCAGAAGAACGCAACATGTACGATCAACATTTGCTGAGCAGTATATTGAGAGAAAAATATCCTCTTTTGTCTTGTTTC
TTTGGTTTCCAGGGGTCGATCTTGACTTCTTATGCTATATTTTGTACCACAAAAAATGGTGTTGTTCTTCCTTAGCTTCA
GAACACGCATAATATAGTTGTCATCAGGAAGACTCTAGCAGAAGTCGAAAAAGAAGGGAGTGTACAAGAGGATGAAACCC
TTATTGTGTAAGCATTTGTTTGCATTGTGGTTTTTTGAGAACTTACACCTTCATCTTGAAAGCTATGTTAAGAGTTTTCA
TTGTTGCAGTGGCGGCCAAGCAGTCGCAGTGGTTTATTTCAGATCTGGCTATACTCCTAATGATCATCCGTCTGAATCAG
TAAGTTGCCGTCAAGTTTCCAATATTGTGGCTTTACTCTTTGGGAAAATCTGAATCATATCATTGGTTTATTTGTTTCAA
TTTGCAGGAATGGAATGCTAGGCTGCTTATTGAGGAGTCTTCAGCTGTCAAATGCCCGAGCATAGCTTACCATTTAACTG
GCTCCAAGAAAATCCAGCAAGAACTGGCTAAACCAGGTGTTCTCGAGAGGTAAATGGAGGCTGATACTGAAGACCGTTTC
CAAATATTTCAAAGGCGAAAACTTTTTTAACTTAAAACAT
>AT5G27395.1 | chr5:9668845-9671844 REVERSE LENGTH=3000
AGTTTTGCAACATTGTGGACAAAGAGTGTCAACAGTTTTCAGACAAAGAATAAAATCCAACATGTTCCTGATTTCTACTG
AGTCAGTAACTGTTAGCTTTCTTCAAATTTTCTCTTACAATTCAAGCCTGAATGTTATCTGTTTAGGTCCCTAGAAAAAC
TTTGCTATTTTGCGAGGTAAATCATCAATACGAGCAAAGATCAGAAAAAATATGTATTGGTTAGTCTCTTTGTATACCTC
ATTTATCTTTGTTGTAGTTCAGTAACAGAGACTGGTTGTTGCTGCTTCTGTCACTTTCTTTGATCTCTTCTACTTTAAAT
GTTATCAAGGATTCAAGTTCGACATTCAAGTAACTAGTGAAAACAATAAACACATAGAGTCTTAATGAGTCAAGCTGGGA
CCTTTAAGAGGATAAGAGGATTGTGTTGGAGGAAAAAACTAGTTTTTTTCTTTGTTTCCAAAATTCACTTAGAAATTCTC
AATTTATATATCCAAACTCAATTTGTACACAACAGGTCCTCCTCCAGATAAGAGGACAAGTTACAACTACTTAGCACAAG
TCTCACCTACCTCACCACTTTAGAAAAAAATAACAAAATGTTTTAAATGTTGCCAAAACAACAATACTTTAAGAGCATGG
GTATCAAAAACTTGTGAATTTTCTGAACGGACAGTGTTCAAAGAGCATCTTTAATTTTTTTTGAAGTATAGTTAATCTTT
TTGTTAAAGAGTTAAATTAGCTTAAATATAAATATTTCAATCATAATGAAACAATCACTTGGCTCATAATACAAATATTT
CAATCATAATAACAAAATTATGTTTACTAATTTAACAAAACGAAAAAGAGAACAAATACTGTAGTAGCGATCTTTTTGAT
CCAAACAAAAAAAATCAAACCAAAAAATCGTAGCGATCTTTGTTTGACTGAGATGGGCAGTGGCTGCTCTTCTCTCTCTT
ACTCATCATCTTCCACTTGCAATGCCACTGTTTTCTCTATTTCTTCTTCTCCATCATCTTCTTCTTCGCTGAAACTCAAT
CCAAGTAGCTTCCTTTTCCAGAACCCTAAAACTCTGAGAAATCAGTCACCTTTGAGGTGTGGGAGATCATTTAAGATGGA
ATCACAGAAACCCATTTTCGATTTGGAGAAATTAGATGATGAGTTTGTTCAGAAACTGGTTTACGATGCTCTCGTTTGGT
CTTCTCTTCACGGACTCGTCGTTGGTGACAAAAGTTATCAGGTTTACTTACTTGCCCACCACTAAAGTTCCTGTCTTTTG
ATCTTGTGTTCTGATAAAGTTAGAGAAAAATTCGAAATTTATTATCTTTATGAACCTTGTATAGCTGAATCATCATTTTC
TTCGTCCTGGATTGTGTTAGTTTCGTTGTCTTATAGCTTTCGATGCCATGTTTGATCTGAATCCAAAGCTTTGTGTTTTC
TTTTGATTGGTTTTGATGATTACAGAAATCAGGAAATGTTCCAGGGGTTGGATTGATGCACGCACCTATTGCATTGCTAC
CAACTGCATTCCCAGAAGCTTATTGGAAGCAAGCTTGTAATGTTACTCCTCTTTTCAATGAATTGATTGATCGTGTTAGC
TTGGATGGCAAATTCTTACAGGATAGTCTCTCTAGGTTCGTATCGCAATCTATCTGCTTTGGATTATATCATCTAATAAC
AAGCGTAATGATCTTTTGATTGATTTTCTATGTTCTAGAACGAAGAAAGTTGATGTCTTTACATCTAGACTTCTTGACAT
TCACTCCAAGATGCTAGAAAGAAATAAGAAAGAGGTCTTTTTACATTATCTCTGGTTTCATGTTTATCTTGATTCTTTGG
TTCTGGATGTTGTTCATTTGGTTGTGTTTGTGATCGCAGGACATTCGTTTGGGTTTACACCGGTTTGATTATATGCTTGA
CGAAGAAACAAATTCACTTCTTCAGATTGAGATGAATACTATCTCGTGTTCGTTTCCTGGCCTTAGTCGTCTTGTTAGCC
AGCTACATCAGTATGTAACAGTGACAGACCATCTTCTGCATTACCTGTTGTGTTTTTTTTATACAGCGGAATTTTATTCC
ACTTGTTTGCAGGTCATTGCTTCGATCTTATGGGGATCAGATTGGCATAGACTCTGAACGTGTACCTATAAACACATCCA
CAATCCAATTTGCTGATGCATTGGCTAAAGCTTGGTTGGAGTACAGTAACCCAAGGTTAGCCTGGAACACAAATCAAGAA
TCAGTGATGTAATTTAAACGTTTTTGTGTTTAAAGCTAGAGTTTTTCTTGGTTTCAGAGCGGTAGTCATGGTAATTGTAC
AGCCAGAAGAACGCAACATGTACGATCAACATTTGCTGAGCAGTATATTGAGAGAAAAATATCCTCTTTTGTCTTGTTTC
TTTGGTTTCCAGGGGTCGATCTTGACTTCTTATGCTATATTTTGTACCACAAAAAATGGTGTTGTTCTTCCTTAGCTTCA
GAACACGCATAATATAGTTGTCATCAGGAAGACTCTAGCAGAAGTCGAAAAAGAAGGGAGTGTACAAGAGGATGAAACCC
TTATTGTGTAAGCATTTGTTTGCATTGTGGTTTTTTGAGAACTTACACCTTCATCTTGAAAGCTATGTTAAGAGTTTTCA
TTGTTGCAGTGGCGGCCAAGCAGTCGCAGTGGTTTATTTCAGATCTGGCTATACTCCTAATGATCATCCGTCTGAATCAG
TAAGTTGCCGTCAAGTTTCCAATATTGTGGCTTTACTCTTTGGGAAAATCTGAATCATATCATTGGTTTATTTGTTTCAA
TTTGCAGGAATGGAATGCTAGGCTGCTTATTGAGGAGTCTTCAGCTGTCAAATGCCCGAGCATAGCTTACCATTTAACTG
GCTCCAAGAAAATCCAGCAAGAACTGGCTAAACCAGGTGTTCTCGAGAGGTAAATGGAGGCTGATACTGAAGACCGTTTC
CAAATATTTCAAAGGCGAAAACTTTTTTAACTTAAAACAT
>AT5G27390.1 | chr5:9671634-9674633 REVERSE LENGTH=3000
TCAAAAGGCAGCTTCTTCTAACAGAAAACTCGAAAATCGCTCTCTAGTCGACTCGAAAATGTGGGACTAAGAACAAACTG
GCCAAATGCGATAACCAGATATTGTTTTGAGACACATTTGTCATTCCATTTTCGTTTATCTGTTTATTTTTGGTTGATGT
AATATGTTCATTGATGTTCTGTATAATGAGATAACAAATCAAGATTCTTTGTACCGCGAAAGTCCTAGAACGTGTTTTTA
CTGATTATGCGTTTTGGGCTCAAAATCTGTGATTTTCTGCGGTTGTGTTGTTGAAAGTTGAAACCTTGCTCATGTTTTAG
CCCAATTGTGAAAAAAACCTGCGTTTGCGTTTCCGAAACGTGTGTCCACGTTTTCAGTCTAGAAGAGAAGGCACACGGAG
ATACAGTGCTCCGCGATGTAGCCAATCTCTTCCGCCTTAAACCCTTCCGATTGAACAGTCGAATCAGCACAGACAAAAAT
CCTTCGATGGAATTTGAGATCAATGAAAGTTAGGGTTTTTCTTTGAGATTTCTTCACCCAGATAAAAAATGTCGCTCGTG
AGAAGATTTCAAACAGTTCGTTCTTTATTGAAAACAGCTGGATCAAGAGAATCTTCTTCTCTTCCGTAAGCAAATTTCCT
AACTTTGATTGCGTTTTAGGAAAATACGTGAAATTGAACTCTGAATCGTTTCTGTTACCAAAAAGATTCAATTTTTAGCT
TTCTTCATCATTGGTTTCTTCAGATTTAGGAATGGAAATGAGTTCTCTTTGATTCAAATTGGAGATGATTTCAGATTTGG
TTGTTGGAGAAGCTATCATTCTTCTCTTTGTCACGGTAATTTTTCTCAATTTCTCCATTGAATGTGACTGTGAAGTGATG
CTTTTGGAGTAATTTAGTTTACATTTCCAGTTCCTGAAGCTCATGGAAAAAGTGCGTATTCACGTTTATATGAAGGCCAC
AGCGTCAATACACATTTGCTTCGATCTACAATGGTAATAATCATCAGATTCATCATTAGGTGTTGAAATCATTGATCTTT
GGTTTGAATCATATATACATGATTTGGTGTTGTTTATCAGATTGCAGAGTTTTTGCCGTTTATGAATGAAAAAAGGTCTG
CTACAACGCAAGTTAAGGCTCCACCTCAGCTACAGAAAACGGTGTGTGAAGTGTCTCATCCTCATGAACTTTTTGTCAGA
TTTGGTTTGGTTTCTAATGTCACTGATATAAATATATTGCTTCCTATGGTTTTGATTCTCTCACATTGGTGAATTTATGA
GTGTAGGGTGCTGTTAGAGTGTCGATGGTAAGTCCTGGATTTGTATATGAACCCTATGCGCTCCGGGAGAAAATCTCGAT
TTGGCGGAGGTAAATTGGAAGATACTGTTTCTAATGCGATAAACTTCCCTTTTCTGCTTGTTTTTTTTTACTGTTAATCG
TTTTAGGAAGTTCTGACTATAAGCTACAATATAGTTGTTCTACTAGAGTTGAGTTTTTAATAATTGCCTCGGCTGTTTTC
TGTTAATTGTTGTTCAGATGTTTTACAAGAAGTGGTTGGCGAAGAACGAAAGAGGATTTTATACGGGAGGTAGAAACATA
TTCATGCATTATTAGACTGGGATATTTGCTTTGCAGATGTCTTAATACATGTCAAAACTCTAAATTTCAGCTAAGAAGTG
CCTACGCTATCGCTAAGTTAAGAAAGACTGGGTATTCGAAGAATACGTTCTACATAGAAGCACTAGAGTTATACAAACAG
GTATTACTTACATACCTTTTGGGTGTTTTTGTTTGTTTTAGTCTCACAGTAGAATGTTTAACAATCATCTTGACTTAGCT
ACCCGGGTTTTCTTCAGATTAATATTCAGATGGCCAATGGTGAGAAGAAGACGATAAGGAAAAACGTAACTGAAAGAATG
TACTCTGTAAGTTTTCCATCTAACTGATTATCAGTTTTTTCTTGTATTGAAGTTGAAGATGTGATGGTTTTCTGTAATGT
TAAATTTTGGTTTCTTTTCACTATTAGGCACTGAAGAACGAAATTAAACAAAGAGAAGCCATGTGGGATGGTGTTTACTG
GGAAATGGTTGAGCCGGTTGTCAAAATCCGAACTTTACAAGCTCGACTGGCAAGTTCTTTTAACAGTTTGAATTTATTTT
AGATACTGAGAATATGATCTGAAGCAATGAATGATAAAAGATTCTCTCCGCTAGTGGATTTTCAAACTCACCCTATTCTT
TTCATCCTTTTGACAACTTCTCAGATTGGAATTGACCGGACGGACCTTAAGAAAGCATTTATACAACTGACACTCGAGTT
TCTGACGAAGCAGGTCAGTGTTATCTTTAAGTCATCATTTTGTTTCTTACAAAGCAGGTCAGTGTTACAAAGCTGTAATG
AGTTCTTGAGATCTTTTCTATCTTCAGAAATTTGAAGCATACGATGCAAAAGGCAATGTAGCAGCTGGAGATAAGAACAA
AGAGGTAAAGTAAAGTTTAATAATTGCTTTTCGATGATTGTTTCTAGACTGCAACCAAATGACAATACTGTAAAAATTAG
ACTATATCCACATGAACCTCCTGAGAATGTCCACAATAACATTTGGCAATGAAATATCTTATTCAACTTATTGGTAATCG
ATTTGGAAATCTGGAGAAGTTATTAAACCTACAAGGGAGTTACAAGTTTGTTGCTTGTGCAGGTGCTTGTACGTGACATA
TGGGTCTTTGAGAAGTCTCTTTTCCATACAGGAGCTTACTGGCGGCTCTGTGGCCGGATCAAATTATGAAGTTTTGCAAC
ATTGTGGACAAAGAGTGTCAACAGTTTTCAGACAAAGAATAAAATCCAACATGTTCCTGATTTCTACTGAGTCAGTAACT
GTTAGCTTTCTTCAAATTTTCTCTTACAATTCAAGCCTGAATGTTATCTGTTTAGGTCCCTAGAAAAACTTTGCTATTTT
GCGAGGTAAATCATCAATACGAGCAAAGATCAGAAAAAAT
>AT5G27390.2 | chr5:9671634-9674633 REVERSE LENGTH=3000
TCAAAAGGCAGCTTCTTCTAACAGAAAACTCGAAAATCGCTCTCTAGTCGACTCGAAAATGTGGGACTAAGAACAAACTG
GCCAAATGCGATAACCAGATATTGTTTTGAGACACATTTGTCATTCCATTTTCGTTTATCTGTTTATTTTTGGTTGATGT
AATATGTTCATTGATGTTCTGTATAATGAGATAACAAATCAAGATTCTTTGTACCGCGAAAGTCCTAGAACGTGTTTTTA
CTGATTATGCGTTTTGGGCTCAAAATCTGTGATTTTCTGCGGTTGTGTTGTTGAAAGTTGAAACCTTGCTCATGTTTTAG
CCCAATTGTGAAAAAAACCTGCGTTTGCGTTTCCGAAACGTGTGTCCACGTTTTCAGTCTAGAAGAGAAGGCACACGGAG
ATACAGTGCTCCGCGATGTAGCCAATCTCTTCCGCCTTAAACCCTTCCGATTGAACAGTCGAATCAGCACAGACAAAAAT
CCTTCGATGGAATTTGAGATCAATGAAAGTTAGGGTTTTTCTTTGAGATTTCTTCACCCAGATAAAAAATGTCGCTCGTG
AGAAGATTTCAAACAGTTCGTTCTTTATTGAAAACAGCTGGATCAAGAGAATCTTCTTCTCTTCCGTAAGCAAATTTCCT
AACTTTGATTGCGTTTTAGGAAAATACGTGAAATTGAACTCTGAATCGTTTCTGTTACCAAAAAGATTCAATTTTTAGCT
TTCTTCATCATTGGTTTCTTCAGATTTAGGAATGGAAATGAGTTCTCTTTGATTCAAATTGGAGATGATTTCAGATTTGG
TTGTTGGAGAAGCTATCATTCTTCTCTTTGTCACGGTAATTTTTCTCAATTTCTCCATTGAATGTGACTGTGAAGTGATG
CTTTTGGAGTAATTTAGTTTACATTTCCAGTTCCTGAAGCTCATGGAAAAAGTGCGTATTCACGTTTATATGAAGGCCAC
AGCGTCAATACACATTTGCTTCGATCTACAATGGTAATAATCATCAGATTCATCATTAGGTGTTGAAATCATTGATCTTT
GGTTTGAATCATATATACATGATTTGGTGTTGTTTATCAGATTGCAGAGTTTTTGCCGTTTATGAATGAAAAAAGGTCTG
CTACAACGCAAGTTAAGGCTCCACCTCAGCTACAGAAAACGGTGTGTGAAGTGTCTCATCCTCATGAACTTTTTGTCAGA
TTTGGTTTGGTTTCTAATGTCACTGATATAAATATATTGCTTCCTATGGTTTTGATTCTCTCACATTGGTGAATTTATGA
GTGTAGGGTGCTGTTAGAGTGTCGATGGTAAGTCCTGGATTTGTATATGAACCCTATGCGCTCCGGGAGAAAATCTCGAT
TTGGCGGAGGTAAATTGGAAGATACTGTTTCTAATGCGATAAACTTCCCTTTTCTGCTTGTTTTTTTTTACTGTTAATCG
TTTTAGGAAGTTCTGACTATAAGCTACAATATAGTTGTTCTACTAGAGTTGAGTTTTTAATAATTGCCTCGGCTGTTTTC
TGTTAATTGTTGTTCAGATGTTTTACAAGAAGTGGTTGGCGAAGAACGAAAGAGGATTTTATACGGGAGGTAGAAACATA
TTCATGCATTATTAGACTGGGATATTTGCTTTGCAGATGTCTTAATACATGTCAAAACTCTAAATTTCAGCTAAGAAGTG
CCTACGCTATCGCTAAGTTAAGAAAGACTGGGTATTCGAAGAATACGTTCTACATAGAAGCACTAGAGTTATACAAACAG
GTATTACTTACATACCTTTTGGGTGTTTTTGTTTGTTTTAGTCTCACAGTAGAATGTTTAACAATCATCTTGACTTAGCT
ACCCGGGTTTTCTTCAGATTAATATTCAGATGGCCAATGGTGAGAAGAAGACGATAAGGAAAAACGTAACTGAAAGAATG
TACTCTGTAAGTTTTCCATCTAACTGATTATCAGTTTTTTCTTGTATTGAAGTTGAAGATGTGATGGTTTTCTGTAATGT
TAAATTTTGGTTTCTTTTCACTATTAGGCACTGAAGAACGAAATTAAACAAAGAGAAGCCATGTGGGATGGTGTTTACTG
GGAAATGGTTGAGCCGGTTGTCAAAATCCGAACTTTACAAGCTCGACTGGCAAGTTCTTTTAACAGTTTGAATTTATTTT
AGATACTGAGAATATGATCTGAAGCAATGAATGATAAAAGATTCTCTCCGCTAGTGGATTTTCAAACTCACCCTATTCTT
TTCATCCTTTTGACAACTTCTCAGATTGGAATTGACCGGACGGACCTTAAGAAAGCATTTATACAACTGACACTCGAGTT
TCTGACGAAGCAGGTCAGTGTTATCTTTAAGTCATCATTTTGTTTCTTACAAAGCAGGTCAGTGTTACAAAGCTGTAATG
AGTTCTTGAGATCTTTTCTATCTTCAGAAATTTGAAGCATACGATGCAAAAGGCAATGTAGCAGCTGGAGATAAGAACAA
AGAGGTAAAGTAAAGTTTAATAATTGCTTTTCGATGATTGTTTCTAGACTGCAACCAAATGACAATACTGTAAAAATTAG
ACTATATCCACATGAACCTCCTGAGAATGTCCACAATAACATTTGGCAATGAAATATCTTATTCAACTTATTGGTAATCG
ATTTGGAAATCTGGAGAAGTTATTAAACCTACAAGGGAGTTACAAGTTTGTTGCTTGTGCAGGTGCTTGTACGTGACATA
TGGGTCTTTGAGAAGTCTCTTTTCCATACAGGAGCTTACTGGCGGCTCTGTGGCCGGATCAAATTATGAAGTTTTGCAAC
ATTGTGGACAAAGAGTGTCAACAGTTTTCAGACAAAGAATAAAATCCAACATGTTCCTGATTTCTACTGAGTCAGTAACT
GTTAGCTTTCTTCAAATTTTCTCTTACAATTCAAGCCTGAATGTTATCTGTTTAGGTCCCTAGAAAAACTTTGCTATTTT
GCGAGGTAAATCATCAATACGAGCAAAGATCAGAAAAAAT
>AT5G27390.3 | chr5:9671866-9674865 REVERSE LENGTH=3000
AGATGAAGAACGCATAGCTCTAGTAGCCTCTGTGAACAGAGGGAAGGTCTCTGCTGCAAAACACACATTTGATTACTCCT
CGACATTCATATTTCGAGATTCATTACTCACTCTGCGTCTCTTTCTTAATCTTGAAAAGGTTTATATCGCTGGAGCAGCT
GCACCGGAATCCAAATGGAAAGACGATGAGTTGAAGCTCCGATCTGCTGCCATTTCTTTCACTATTCTATAGTCAAAAGG
CAGCTTCTTCTAACAGAAAACTCGAAAATCGCTCTCTAGTCGACTCGAAAATGTGGGACTAAGAACAAACTGGCCAAATG
CGATAACCAGATATTGTTTTGAGACACATTTGTCATTCCATTTTCGTTTATCTGTTTATTTTTGGTTGATGTAATATGTT
CATTGATGTTCTGTATAATGAGATAACAAATCAAGATTCTTTGTACCGCGAAAGTCCTAGAACGTGTTTTTACTGATTAT
GCGTTTTGGGCTCAAAATCTGTGATTTTCTGCGGTTGTGTTGTTGAAAGTTGAAACCTTGCTCATGTTTTAGCCCAATTG
TGAAAAAAACCTGCGTTTGCGTTTCCGAAACGTGTGTCCACGTTTTCAGTCTAGAAGAGAAGGCACACGGAGATACAGTG
CTCCGCGATGTAGCCAATCTCTTCCGCCTTAAACCCTTCCGATTGAACAGTCGAATCAGCACAGACAAAAATCCTTCGAT
GGAATTTGAGATCAATGAAAGTTAGGGTTTTTCTTTGAGATTTCTTCACCCAGATAAAAAATGTCGCTCGTGAGAAGATT
TCAAACAGTTCGTTCTTTATTGAAAACAGCTGGATCAAGAGAATCTTCTTCTCTTCCGTAAGCAAATTTCCTAACTTTGA
TTGCGTTTTAGGAAAATACGTGAAATTGAACTCTGAATCGTTTCTGTTACCAAAAAGATTCAATTTTTAGCTTTCTTCAT
CATTGGTTTCTTCAGATTTAGGAATGGAAATGAGTTCTCTTTGATTCAAATTGGAGATGATTTCAGATTTGGTTGTTGGA
GAAGCTATCATTCTTCTCTTTGTCACGGTAATTTTTCTCAATTTCTCCATTGAATGTGACTGTGAAGTGATGCTTTTGGA
GTAATTTAGTTTACATTTCCAGTTCCTGAAGCTCATGGAAAAAGTGCGTATTCACGTTTATATGAAGGCCACAGCGTCAA
TACACATTTGCTTCGATCTACAATGGTAATAATCATCAGATTCATCATTAGGTGTTGAAATCATTGATCTTTGGTTTGAA
TCATATATACATGATTTGGTGTTGTTTATCAGATTGCAGAGTTTTTGCCGTTTATGAATGAAAAAAGGTCTGCTACAACG
CAAGTTAAGGCTCCACCTCAGCTACAGAAAACGGTGTGTGAAGTGTCTCATCCTCATGAACTTTTTGTCAGATTTGGTTT
GGTTTCTAATGTCACTGATATAAATATATTGCTTCCTATGGTTTTGATTCTCTCACATTGGTGAATTTATGAGTGTAGGG
TGCTGTTAGAGTGTCGATGGTAAGTCCTGGATTTGTATATGAACCCTATGCGCTCCGGGAGAAAATCTCGATTTGGCGGA
GGTAAATTGGAAGATACTGTTTCTAATGCGATAAACTTCCCTTTTCTGCTTGTTTTTTTTTACTGTTAATCGTTTTAGGA
AGTTCTGACTATAAGCTACAATATAGTTGTTCTACTAGAGTTGAGTTTTTAATAATTGCCTCGGCTGTTTTCTGTTAATT
GTTGTTCAGATGTTTTACAAGAAGTGGTTGGCGAAGAACGAAAGAGGATTTTATACGGGAGGTAGAAACATATTCATGCA
TTATTAGACTGGGATATTTGCTTTGCAGATGTCTTAATACATGTCAAAACTCTAAATTTCAGCTAAGAAGTGCCTACGCT
ATCGCTAAGTTAAGAAAGACTGGGTATTCGAAGAATACGTTCTACATAGAAGCACTAGAGTTATACAAACAGGTATTACT
TACATACCTTTTGGGTGTTTTTGTTTGTTTTAGTCTCACAGTAGAATGTTTAACAATCATCTTGACTTAGCTACCCGGGT
TTTCTTCAGATTAATATTCAGATGGCCAATGGTGAGAAGAAGACGATAAGGAAAAACGTAACTGAAAGAATGTACTCTGT
AAGTTTTCCATCTAACTGATTATCAGTTTTTTCTTGTATTGAAGTTGAAGATGTGATGGTTTTCTGTAATGTTAAATTTT
GGTTTCTTTTCACTATTAGGCACTGAAGAACGAAATTAAACAAAGAGAAGCCATGTGGGATGGTGTTTACTGGGAAATGG
TTGAGCCGGTTGTCAAAATCCGAACTTTACAAGCTCGACTGGCAAGTTCTTTTAACAGTTTGAATTTATTTTAGATACTG
AGAATATGATCTGAAGCAATGAATGATAAAAGATTCTCTCCGCTAGTGGATTTTCAAACTCACCCTATTCTTTTCATCCT
TTTGACAACTTCTCAGATTGGAATTGACCGGACGGACCTTAAGAAAGCATTTATACAACTGACACTCGAGTTTCTGACGA
AGCAGGTCAGTGTTATCTTTAAGTCATCATTTTGTTTCTTACAAAGCAGGTCAGTGTTACAAAGCTGTAATGAGTTCTTG
AGATCTTTTCTATCTTCAGAAATTTGAAGCATACGATGCAAAAGGCAATGTAGCAGCTGGAGATAAGAACAAAGAGGTAA
AGTAAAGTTTAATAATTGCTTTTCGATGATTGTTTCTAGACTGCAACCAAATGACAATACTGTAAAAATTAGACTATATC
CACATGAACCTCCTGAGAATGTCCACAATAACATTTGGCAATGAAATATCTTATTCAACTTATTGGTAATCGATTTGGAA
ATCTGGAGAAGTTATTAAACCTACAAGGGAGTTACAAGTTTGTTGCTTGTGCAGGTGCTTGTACGTGACATATGGGTCTT
TGAGAAGTCTCTTTTCCATACAGGAGCTTACTGGCGGCTC
>AT5G27390.4 | chr5:9672019-9675018 REVERSE LENGTH=3000
AGGAAGAAGAAGGTTTAAGGCAAGTAGCTTCAAACTATACTCCCATCGGTTCGGGAATCAATGTTCTTGATAGGAGAATT
TCCAAAGGACTCATCTGTTTGAAATTCTTGTTATTTATATCTGCAGAAATTACTACTTCTACGAGTTTGGTAGAGATGAA
GAACGCATAGCTCTAGTAGCCTCTGTGAACAGAGGGAAGGTCTCTGCTGCAAAACACACATTTGATTACTCCTCGACATT
CATATTTCGAGATTCATTACTCACTCTGCGTCTCTTTCTTAATCTTGAAAAGGTTTATATCGCTGGAGCAGCTGCACCGG
AATCCAAATGGAAAGACGATGAGTTGAAGCTCCGATCTGCTGCCATTTCTTTCACTATTCTATAGTCAAAAGGCAGCTTC
TTCTAACAGAAAACTCGAAAATCGCTCTCTAGTCGACTCGAAAATGTGGGACTAAGAACAAACTGGCCAAATGCGATAAC
CAGATATTGTTTTGAGACACATTTGTCATTCCATTTTCGTTTATCTGTTTATTTTTGGTTGATGTAATATGTTCATTGAT
GTTCTGTATAATGAGATAACAAATCAAGATTCTTTGTACCGCGAAAGTCCTAGAACGTGTTTTTACTGATTATGCGTTTT
GGGCTCAAAATCTGTGATTTTCTGCGGTTGTGTTGTTGAAAGTTGAAACCTTGCTCATGTTTTAGCCCAATTGTGAAAAA
AACCTGCGTTTGCGTTTCCGAAACGTGTGTCCACGTTTTCAGTCTAGAAGAGAAGGCACACGGAGATACAGTGCTCCGCG
ATGTAGCCAATCTCTTCCGCCTTAAACCCTTCCGATTGAACAGTCGAATCAGCACAGACAAAAATCCTTCGATGGAATTT
GAGATCAATGAAAGTTAGGGTTTTTCTTTGAGATTTCTTCACCCAGATAAAAAATGTCGCTCGTGAGAAGATTTCAAACA
GTTCGTTCTTTATTGAAAACAGCTGGATCAAGAGAATCTTCTTCTCTTCCGTAAGCAAATTTCCTAACTTTGATTGCGTT
TTAGGAAAATACGTGAAATTGAACTCTGAATCGTTTCTGTTACCAAAAAGATTCAATTTTTAGCTTTCTTCATCATTGGT
TTCTTCAGATTTAGGAATGGAAATGAGTTCTCTTTGATTCAAATTGGAGATGATTTCAGATTTGGTTGTTGGAGAAGCTA
TCATTCTTCTCTTTGTCACGGTAATTTTTCTCAATTTCTCCATTGAATGTGACTGTGAAGTGATGCTTTTGGAGTAATTT
AGTTTACATTTCCAGTTCCTGAAGCTCATGGAAAAAGTGCGTATTCACGTTTATATGAAGGCCACAGCGTCAATACACAT
TTGCTTCGATCTACAATGGTAATAATCATCAGATTCATCATTAGGTGTTGAAATCATTGATCTTTGGTTTGAATCATATA
TACATGATTTGGTGTTGTTTATCAGATTGCAGAGTTTTTGCCGTTTATGAATGAAAAAAGGTCTGCTACAACGCAAGTTA
AGGCTCCACCTCAGCTACAGAAAACGGTGTGTGAAGTGTCTCATCCTCATGAACTTTTTGTCAGATTTGGTTTGGTTTCT
AATGTCACTGATATAAATATATTGCTTCCTATGGTTTTGATTCTCTCACATTGGTGAATTTATGAGTGTAGGGTGCTGTT
AGAGTGTCGATGGTAAGTCCTGGATTTGTATATGAACCCTATGCGCTCCGGGAGAAAATCTCGATTTGGCGGAGGTAAAT
TGGAAGATACTGTTTCTAATGCGATAAACTTCCCTTTTCTGCTTGTTTTTTTTTACTGTTAATCGTTTTAGGAAGTTCTG
ACTATAAGCTACAATATAGTTGTTCTACTAGAGTTGAGTTTTTAATAATTGCCTCGGCTGTTTTCTGTTAATTGTTGTTC
AGATGTTTTACAAGAAGTGGTTGGCGAAGAACGAAAGAGGATTTTATACGGGAGGTAGAAACATATTCATGCATTATTAG
ACTGGGATATTTGCTTTGCAGATGTCTTAATACATGTCAAAACTCTAAATTTCAGCTAAGAAGTGCCTACGCTATCGCTA
AGTTAAGAAAGACTGGGTATTCGAAGAATACGTTCTACATAGAAGCACTAGAGTTATACAAACAGGTATTACTTACATAC
CTTTTGGGTGTTTTTGTTTGTTTTAGTCTCACAGTAGAATGTTTAACAATCATCTTGACTTAGCTACCCGGGTTTTCTTC
AGATTAATATTCAGATGGCCAATGGTGAGAAGAAGACGATAAGGAAAAACGTAACTGAAAGAATGTACTCTGTAAGTTTT
CCATCTAACTGATTATCAGTTTTTTCTTGTATTGAAGTTGAAGATGTGATGGTTTTCTGTAATGTTAAATTTTGGTTTCT
TTTCACTATTAGGCACTGAAGAACGAAATTAAACAAAGAGAAGCCATGTGGGATGGTGTTTACTGGGAAATGGTTGAGCC
GGTTGTCAAAATCCGAACTTTACAAGCTCGACTGGCAAGTTCTTTTAACAGTTTGAATTTATTTTAGATACTGAGAATAT
GATCTGAAGCAATGAATGATAAAAGATTCTCTCCGCTAGTGGATTTTCAAACTCACCCTATTCTTTTCATCCTTTTGACA
ACTTCTCAGATTGGAATTGACCGGACGGACCTTAAGAAAGCATTTATACAACTGACACTCGAGTTTCTGACGAAGCAGGT
CAGTGTTATCTTTAAGTCATCATTTTGTTTCTTACAAAGCAGGTCAGTGTTACAAAGCTGTAATGAGTTCTTGAGATCTT
TTCTATCTTCAGAAATTTGAAGCATACGATGCAAAAGGCAATGTAGCAGCTGGAGATAAGAACAAAGAGGTAAAGTAAAG
TTTAATAATTGCTTTTCGATGATTGTTTCTAGACTGCAACCAAATGACAATACTGTAAAAATTAGACTATATCCACATGA
ACCTCCTGAGAATGTCCACAATAACATTTGGCAATGAAAT
>AT5G27410.2 | chr5:9682469-9685468 FORWARD LENGTH=3000
TCGTAGAACACGAATGGTAAACCAGGCTTGTTAAATGTGTTCATCTAGATTCGTAAACTCTAACAAGAACGTTGAACAAA
AGGAACCTTATTTTGGAAAAATGAAATCAACGTTAACATAATTTCATCATTGGTTTTTTATTTTTGAAGTACTGAAAAGG
TTTTGTGATTGCAGGAAAAAAACATTGCATACGAGGAAAACGGCACGTATTTCAGAGGAAAGCTGTGGTGTTTTACGTTT
TTGAATAGAAAGTGCGTGCTGTTTTAGCTCTCAAACTCTCTCATATTATGCTGTTGACCTGTTGTAGCCTGTGGGTCAAT
GTAATCACAGTTGGTCGCAAATCCAAGTCAAGTCAGGCTCTCTTGTTTGACTTTTCAATTTTTTTTTCCACAATAACGAT
AATGCTGATCAATAAACAAAACCATAATATCATCAATTTTTGCTTTGAGTTCTAGTATATATAAAAAACTATAAAGTCCT
TAGTTTGGGTTGAGAAGCATAAATTTAAACCTCCCACAATGAATTTTTTAAATATGCATTAAAGGAGTTTGAATCCTGAT
AACATAACAACAGTGTAAATACCAAATACTAGACTACTATATGCTTTGATCTAAAAACATAAGAAAATAACATTATTAGT
AAGTAAAGACACTTGGTTTAAGTAGTAAACTCCCTAATGGATCTAGTTTTTCACTTTCCATGTCATTTTCAAATATTATA
TCGACTAAAATAGGTGATAACAAAAAAGTAACTTATAGAGAGAAAAAAAAATTAGTTCATGTTGGAGACATAACTTTTGC
TAATTTAAATCAAAGATCAAATGAATTTGGTTTGCTTTTGGGACTATAGTGACCACACATATAATAAATAGTGTGATTCC
ACGAGATTTGTTATTGGTTAAAAGGTAAAATTGAAAAATTGCAGATCATTTTGTCTTTGTGCAGATTGCCAATTTTTATT
CCCAACGGATTGGATTTGCCAATTCAAAGTCAACAGAAATTGTAATTAAAAAAAAAAAGAAGCATATTTGAGTTAGTGAT
CAGGATAGACCTATGATGGCTAAAGACTTTCTAGAAGAATATGAATATCAAAGTAGTCGTCTATAAATGATGACGGCTAA
GACTAGTAAACATAAATTTGTTAATTTTTTCAAGTAATTTTTTCTTCGTGTGATCACATATCATTAACATGTTCCAAATT
CATGGTCCTCTTATCTTGAATAAGATTTTAGTATGTATTGTAAACTAGCTCAAAACATTAACATTTCTGTAATAAACGAA
TGAATGAAACTTGCCGGTGAAATAGTAAATTATAAAAAAGAGATATGAAAATGACCATTTTAGATGAAATAAAAGATACT
TTTCATACATACATATACAGAGTTTAGGACCATTTCAACAACTTCTTCGAAGTCATCGAACTATTTTGATTTGTATGACT
TTTCACTTCCATCTCCAATTGGAAACTTCTGACCGTCCACGTGGCATTCAATAAGTAACACATTTGCTTATGACATATCC
CCTAACTTCCTCGCTTCTTCTCCACGACTTTTTCAAACTTTTCAAAACCTCCCTATAAACTTCAGATCCTTATTCCTCAC
AATATTAAACCAAAAAAAAAAACTAACTTTTTGGGACTCCAGAACTAATAATGGATCCCATAAAACACATCTCTTTACCA
GTTCTTGTCTTGTTTCTACTATTATCCGTGTCGGCGGGTCAACCCGGAACCCCGGACCAGAGACATGACCCGTATGCTTA
CAGCGGCAGTCTAAGTCCAGCCATGGCTGTTGTCGTTGTAGTTGTCATCGCAGCTCTCTTCTTCATGGGCTTCTTCACCG
TCTATATACGTCACTGTACTGGCGCAGTAGACGGTAGCGTTACTCCTGCAGGAGGAGCTAGGAGGAGAGTGACGAACGCA
ACGGTTGCGCGTGGGTTAGACGCGGAGACGATCGAGACGTTTCCGACTTTTGTTTACTCAGAAGTGAAGACACAGAAGAT
TGGTAAAGGAGCGTTGGAGTGTGCGATTTGTTTGAATGAGTTTGAAGACGATGAAACGCTGCGTCTGTTGCCTAAATGTG
ATCACGTGTTTCATCCTCATTGTATCGGCGCGTGGCTTCAAGGTCACGTGACTTGTCCGGTTTGTCGGACTAATCTTGCT
GAACAGACGCCTGAACCGGAAGTGGTGGTGGAAACCGATCTTGAGGCGCAGCAGCAATCGGCGGTTCCTGTACCGGTGGT
GGAACTTCCACGTGTTAAATTCCCGAGGTCGCATACGACAGGGCATTCGGTGGTTTTACCGGGAGAGAGTACCGACCGGT
TTACGCTTAGAGTACCGGAAGAATTAAGGAAGAAGATAATGGCGAATTGGAAATTGAACCGGTCGAATAGTGTTTTTGTT
TTACCGAGAGGAGGAAGCTCGAGGAGTGGTAAACAGGTTGACCGGTCGAGGGCTAAATCGGACCGGTGGTTGTTCCGTAA
AACTCCGTCGTTTCTATGGAGGAACCGGGATGATGGTTCGATTAGGCTAGGTGGTACCGGTAGTGTTAGAGGAAATTCAG
TAACAAGTCCGAGCGGTGACTCGGTACGAGCAGACCGGTGGGCTTTTCTTAGAAACCCATCGTTTCTCTGGAGGAATACG
ACGCCGGTTCCTTCGCCGAGAGTTGAAGTCAATAATAAGGACGGTGAAGGAACATCGTCAGTTCAACATATCGGTACAGT
TGGTTCAACTAGCGGTTCCCTTAGGCTACCGGTTTAGTGTTCGGTGATGTTTTGTGCATTGTTCATAAACACGCAATAGA
TTTTACGTAATTCTTTAATTTTGTTTGTCTTTTTCTGTAAGATATTTAAATCGACAATCCAACGGAAAAAGGAGATTGTT
TTACTTAATTTATTTTATACTCTTCAAAAGTCAAACAAAGAACGAACTGGAGATTGGTCTTGTTCTTAAAAAAAAAAAAA
GTCTTGTTCGTCGACCAAAGAATACATGGAACTGGAAGAT
>AT5G27400.1 | chr5:9678286-9681285 FORWARD LENGTH=3000
TGTAATTCTTTCAGAAGCAATTTAGTTTCTTTACAATTGAAATCAAATATTCCTGGACCGTTATTTCGAAACATATTCCA
AGATGGTTGTTGGTTGGTCAGGTCGAAGGTTTGGTGGTTGAAATCGCGGTTATTAGCATTTCATGTGTTTGCGGAAATGT
GTATGTTGATCTTAGATTAAGGGTTATATATACAACCGCTAAACGCAATCACTGGTTGTTGCAATTATTTGATTTATGGT
TTGACAGAAATTGGAGGATCTCTGGGAGTGCAAATAATTACATTATCACTCACCAACTTCGATGTGGCAGGAGATAAGAT
AAGATACTTGTGAAGATTAAACTAATCAAAAAACATCAATCAATTTCTTTTGGAAACTTGTAATCTTTCCCAAAAGTGTA
AAAAAATAAAAATTTGATCTTTTTTTTTACATAAGTCCAAGATTATCGTCTGGTTCTTGTTTATAAAGAGAAACACGGAC
TAAGGCAATAATAGTTTTGTTGAAGTTGAGATTGATTTCAAAGGGATCGTCTTTAATGGAGGTGATACACGCATGGTCTG
CTCCAAGATCACTCAGCACCACTCTCATGTACTCCTTTGCCCAGGTACTCTTTTTGTTTTCTTACCTTACTCAGAGATTT
TTCCTGGAAATGGAACAGATTTGCCCAGGTACTGTTTTATCATAGAAAATTTATTGATGATCTAAATTTTGTTTGAGTGA
TTGAATCCCACCTTCTGAGCAGTAGAGAAATAGTTCTCTGTGTATTGATACCAGGAAAGAAAGAAAAAAGGATCAAAATT
TTTGGTTTTAAATATTCTTCTTGGCTTCAAAACATCTATGTGTCCTCAATGATAAACAGTTCCGAATAAAAGTTTTTTAC
ATTTTTGAGTTATTGTGAAACTATGTATGGTGTGAGTTGTAACTTGCAAGATGCTTTGGTTTAAATTTCTTCAGAGAGAT
GACATTGAAGTGCTTGATGAGCCATTATACGCTGCGTTCCTCAAGTCTACGGGTGTTGATAGGCCTTACAAAGATGAGCT
TCTCTCTAAGATGGTAAGTTAATTCACATTAGTCAATTTAGGCATAGAGGAGAAATAGTATAATCGTCGCGTTTTCTAAT
AGGAGTGTGATGGAGAAAAGGTGGTGAAGGATATCATTTATGGTCCAGGAAAGAAGAAATATAGGTTTTGTAAGGTTATA
CTCACTTCTCTTTCTGATATAGAGACTTCAATTTTGTTCTATACCACACTGTGTTTGGGATAAATTTGTGTTTCTGGCCT
TTCTCTGCACAGCATATATCGAAACAGCGACTTCTTGGTTTGCCAAGTGAACTAATGAGTGAAGGGAAGCACTTTATATT
GATACGCAATCCCCTCAACATATTGGTAAGCTTCTCAAACTCACTTCTGGTGTTATGTTTTCGTGGAGATTCTTCTGGGT
TGGTTTTGTCTTGACGTTTATGGGTCTGATCCTTTCTGGTTTGAGATGTTTCCTCTCTTTGCTTTCGTTTCTTTGTCTTT
TCTTGCAGCCTTCTTTTGAGAAGATACACCCTTCATCGTTTCACGAATTGGGACTGGGAGAGTTAGTATCGATATACAGT
GATCTCTGTCAGATGGGAACACCACCAGCAATCATCGATGCAGATGAGCTCCAGCGAGATCCCGAGGTTTCATTGCTATA
TTATGAAATTTTCACAAGGAAACCATTTCTTTTATGTAAGAAGATTCTTATGTTCTGTGCCATTCTTCTATTTTCAGGCT
ACACTACGCAGTCTTTGTGATGACTTAGAGATCCCCTTTCAAGCCTCTATGCTTAAGTAGACCCTCTATGCTCTAGTGAT
CTCTTCGATTTGACAGTTAATGGCAAAAGCAATGACTGTATCTTTATTGTTTGCGTTCTCTTAAAGATGGGAGGCTGGTC
CTATACCAGAAGATGGACTTTGGGCTCCATGGTGGTACGAGACTCTTCATAAATCAACAGGGTTCTCGTCGCCCCAGAAG
TACCCTCAGGTACAAGACCTGTTTTCGCTGCAATTTAAGATCCTGAAACTCAGACATCATTCAAACTACAATGTGTTTTG
TTTTGCTTTCAGACTTTCCCTTTAATGCATTACGATTTGCTGGAGCAATGTTTACCGCTGTACAACATTCTGAGGTGCCA
CATGAAGCACAAGTCATCGCTCTTGTCCAGCACCTTACCTCCTCCCAGTCTCCCAGTTCCTGAAAATGCTAAACTTCTTG
CTTGGGTTGGTGATGAGATTGTGCCACGAGAGATGGCGAAGGTGCTTGAGCCATACATGGATCTCTGTTTGTTATTTCTT
GTTTATGCTTATGTTCTGATGTTATTTGTCTTTATTCTTGCTTAAGGTTTCTGTTTTTGACTCGGTCGTGCAAGGCGGTG
ACTCTGTATGGGAAGGTCTTCGTATATACAAAGGGAAAGTATTTAAGCTTGAAGAACATCTAGACCGGTAAGAAGCAAGT
AAGAGAAAGTACTTCTTCGAATCATTCTTAGTAATATGTTGAAGTGTTGCATATAGGTTGTCTGATTCCGCAAAGGCTCT
GGCTTTCAACAATGTCCCAACCCGCGAGGAGGTAAGTATATGATGAAGATAAAAATCATTGTCATTGTTTGGAATATGGG
ACTTTTCAATGAAGCTATCACAACTGAAAATGCACAGATAAAAGAAGCCATCTTCAGAACTCTCATAACCAATGGGATGT
TTGACAATACACATATAAGATTGTCTCTAACTCGAGGCAAAAAGGTATTAATCACACTTTGACCAACTTCAAAGTAAATT
ATATGCAAGAAGATGCTTCTTTCTGTTTCCATTTCAATCATTTTAAACCTAAACAGCTATCAATTTTGTTTCTTTTAAGG
TCACATCTGGAATGAGCCCTGCATTTAACCGTTATGGATGTACTTTGATCGGTAAAGTTTCAGATTTTTCTCTTGCAAGC
ATACAACTAAACTCTGTGGAATATGGTTTTTTGAGTATTA
>AT5G27410.3 | chr5:9682093-9685092 FORWARD LENGTH=3000
TCTTAGAATCTCAAATGATCACTAACTAAGTGTTATCAATCCATATCAAAACTTTCTAGGTATGGACTACAGGAACTATG
GGAGAACTCAGCCCGGTACATACTCAATCTCTATTTTACAATCAAGGAATATGAAAATCTCAATGTTTTGAGTGAAGATT
TCCTTCTTGTGAAACACTTTCTGGTTGGTTTTTGTGCCGCTTATTTATCGAGGTTATTGGTTTTAGGTTGTGAAAATTGA
TGGGCGTGTGATCGGTGAAGGAAAAGTAGGACCGGTAACAAGAAGACTTCAAAATGCTTACAAGAAACTGACGGATGGTT
CAGGTGTCCCAATACCTACTTACCAAGAAGTCAAGAACCTTGAACCATGTGTTTGATCGTAGAACACGAATGGTAAACCA
GGCTTGTTAAATGTGTTCATCTAGATTCGTAAACTCTAACAAGAACGTTGAACAAAAGGAACCTTATTTTGGAAAAATGA
AATCAACGTTAACATAATTTCATCATTGGTTTTTTATTTTTGAAGTACTGAAAAGGTTTTGTGATTGCAGGAAAAAAACA
TTGCATACGAGGAAAACGGCACGTATTTCAGAGGAAAGCTGTGGTGTTTTACGTTTTTGAATAGAAAGTGCGTGCTGTTT
TAGCTCTCAAACTCTCTCATATTATGCTGTTGACCTGTTGTAGCCTGTGGGTCAATGTAATCACAGTTGGTCGCAAATCC
AAGTCAAGTCAGGCTCTCTTGTTTGACTTTTCAATTTTTTTTTCCACAATAACGATAATGCTGATCAATAAACAAAACCA
TAATATCATCAATTTTTGCTTTGAGTTCTAGTATATATAAAAAACTATAAAGTCCTTAGTTTGGGTTGAGAAGCATAAAT
TTAAACCTCCCACAATGAATTTTTTAAATATGCATTAAAGGAGTTTGAATCCTGATAACATAACAACAGTGTAAATACCA
AATACTAGACTACTATATGCTTTGATCTAAAAACATAAGAAAATAACATTATTAGTAAGTAAAGACACTTGGTTTAAGTA
GTAAACTCCCTAATGGATCTAGTTTTTCACTTTCCATGTCATTTTCAAATATTATATCGACTAAAATAGGTGATAACAAA
AAAGTAACTTATAGAGAGAAAAAAAAATTAGTTCATGTTGGAGACATAACTTTTGCTAATTTAAATCAAAGATCAAATGA
ATTTGGTTTGCTTTTGGGACTATAGTGACCACACATATAATAAATAGTGTGATTCCACGAGATTTGTTATTGGTTAAAAG
GTAAAATTGAAAAATTGCAGATCATTTTGTCTTTGTGCAGATTGCCAATTTTTATTCCCAACGGATTGGATTTGCCAATT
CAAAGTCAACAGAAATTGTAATTAAAAAAAAAAAGAAGCATATTTGAGTTAGTGATCAGGATAGACCTATGATGGCTAAA
GACTTTCTAGAAGAATATGAATATCAAAGTAGTCGTCTATAAATGATGACGGCTAAGACTAGTAAACATAAATTTGTTAA
TTTTTTCAAGTAATTTTTTCTTCGTGTGATCACATATCATTAACATGTTCCAAATTCATGGTCCTCTTATCTTGAATAAG
ATTTTAGTATGTATTGTAAACTAGCTCAAAACATTAACATTTCTGTAATAAACGAATGAATGAAACTTGCCGGTGAAATA
GTAAATTATAAAAAAGAGATATGAAAATGACCATTTTAGATGAAATAAAAGATACTTTTCATACATACATATACAGAGTT
TAGGACCATTTCAACAACTTCTTCGAAGTCATCGAACTATTTTGATTTGTATGACTTTTCACTTCCATCTCCAATTGGAA
ACTTCTGACCGTCCACGTGGCATTCAATAAGTAACACATTTGCTTATGACATATCCCCTAACTTCCTCGCTTCTTCTCCA
CGACTTTTTCAAACTTTTCAAAACCTCCCTATAAACTTCAGATCCTTATTCCTCACAATATTAAACCAAAAAAAAAAACT
AACTTTTTGGGACTCCAGAACTAATAATGGATCCCATAAAACACATCTCTTTACCAGTTCTTGTCTTGTTTCTACTATTA
TCCGTGTCGGCGGGTCAACCCGGAACCCCGGACCAGAGACATGACCCGTATGCTTACAGCGGCAGTCTAAGTCCAGCCAT
GGCTGTTGTCGTTGTAGTTGTCATCGCAGCTCTCTTCTTCATGGGCTTCTTCACCGTCTATATACGTCACTGTACTGGCG
CAGTAGACGGTAGCGTTACTCCTGCAGGAGGAGCTAGGAGGAGAGTGACGAACGCAACGGTTGCGCGTGGGTTAGACGCG
GAGACGATCGAGACGTTTCCGACTTTTGTTTACTCAGAAGTGAAGACACAGAAGATTGGTAAAGGAGCGTTGGAGTGTGC
GATTTGTTTGAATGAGTTTGAAGACGATGAAACGCTGCGTCTGTTGCCTAAATGTGATCACGTGTTTCATCCTCATTGTA
TCGGCGCGTGGCTTCAAGGTCACGTGACTTGTCCGGTTTGTCGGACTAATCTTGCTGAACAGACGCCTGAACCGGAAGTG
GTGGTGGAAACCGATCTTGAGGCGCAGCAGCAATCGGCGGTTCCTGTACCGGTGGTGGAACTTCCACGTGTTAAATTCCC
GAGGTCGCATACGACAGGGCATTCGGTGGTTTTACCGGGAGAGAGTACCGACCGGTTTACGCTTAGAGTACCGGAAGAAT
TAAGGAAGAAGATAATGGCGAATTGGAAATTGAACCGGTCGAATAGTGTTTTTGTTTTACCGAGAGGAGGAAGCTCGAGG
AGTGGTAAACAGGTTGACCGGTCGAGGGCTAAATCGGACCGGTGGTTGTTCCGTAAAACTCCGTCGTTTCTATGGAGGAA
CCGGGATGATGGTTCGATTAGGCTAGGTGGTACCGGTAGTGTTAGAGGAAATTCAGTAACAAGTCCGAGCGGTGACTCGG
TACGAGCAGACCGGTGGGCTTTTCTTAGAAACCCATCGTT
>AT5G27410.1 | chr5:9682469-9685468 FORWARD LENGTH=3000
TCGTAGAACACGAATGGTAAACCAGGCTTGTTAAATGTGTTCATCTAGATTCGTAAACTCTAACAAGAACGTTGAACAAA
AGGAACCTTATTTTGGAAAAATGAAATCAACGTTAACATAATTTCATCATTGGTTTTTTATTTTTGAAGTACTGAAAAGG
TTTTGTGATTGCAGGAAAAAAACATTGCATACGAGGAAAACGGCACGTATTTCAGAGGAAAGCTGTGGTGTTTTACGTTT
TTGAATAGAAAGTGCGTGCTGTTTTAGCTCTCAAACTCTCTCATATTATGCTGTTGACCTGTTGTAGCCTGTGGGTCAAT
GTAATCACAGTTGGTCGCAAATCCAAGTCAAGTCAGGCTCTCTTGTTTGACTTTTCAATTTTTTTTTCCACAATAACGAT
AATGCTGATCAATAAACAAAACCATAATATCATCAATTTTTGCTTTGAGTTCTAGTATATATAAAAAACTATAAAGTCCT
TAGTTTGGGTTGAGAAGCATAAATTTAAACCTCCCACAATGAATTTTTTAAATATGCATTAAAGGAGTTTGAATCCTGAT
AACATAACAACAGTGTAAATACCAAATACTAGACTACTATATGCTTTGATCTAAAAACATAAGAAAATAACATTATTAGT
AAGTAAAGACACTTGGTTTAAGTAGTAAACTCCCTAATGGATCTAGTTTTTCACTTTCCATGTCATTTTCAAATATTATA
TCGACTAAAATAGGTGATAACAAAAAAGTAACTTATAGAGAGAAAAAAAAATTAGTTCATGTTGGAGACATAACTTTTGC
TAATTTAAATCAAAGATCAAATGAATTTGGTTTGCTTTTGGGACTATAGTGACCACACATATAATAAATAGTGTGATTCC
ACGAGATTTGTTATTGGTTAAAAGGTAAAATTGAAAAATTGCAGATCATTTTGTCTTTGTGCAGATTGCCAATTTTTATT
CCCAACGGATTGGATTTGCCAATTCAAAGTCAACAGAAATTGTAATTAAAAAAAAAAAGAAGCATATTTGAGTTAGTGAT
CAGGATAGACCTATGATGGCTAAAGACTTTCTAGAAGAATATGAATATCAAAGTAGTCGTCTATAAATGATGACGGCTAA
GACTAGTAAACATAAATTTGTTAATTTTTTCAAGTAATTTTTTCTTCGTGTGATCACATATCATTAACATGTTCCAAATT
CATGGTCCTCTTATCTTGAATAAGATTTTAGTATGTATTGTAAACTAGCTCAAAACATTAACATTTCTGTAATAAACGAA
TGAATGAAACTTGCCGGTGAAATAGTAAATTATAAAAAAGAGATATGAAAATGACCATTTTAGATGAAATAAAAGATACT
TTTCATACATACATATACAGAGTTTAGGACCATTTCAACAACTTCTTCGAAGTCATCGAACTATTTTGATTTGTATGACT
TTTCACTTCCATCTCCAATTGGAAACTTCTGACCGTCCACGTGGCATTCAATAAGTAACACATTTGCTTATGACATATCC
CCTAACTTCCTCGCTTCTTCTCCACGACTTTTTCAAACTTTTCAAAACCTCCCTATAAACTTCAGATCCTTATTCCTCAC
AATATTAAACCAAAAAAAAAAACTAACTTTTTGGGACTCCAGAACTAATAATGGATCCCATAAAACACATCTCTTTACCA
GTTCTTGTCTTGTTTCTACTATTATCCGTGTCGGCGGGTCAACCCGGAACCCCGGACCAGAGACATGACCCGTATGCTTA
CAGCGGCAGTCTAAGTCCAGCCATGGCTGTTGTCGTTGTAGTTGTCATCGCAGCTCTCTTCTTCATGGGCTTCTTCACCG
TCTATATACGTCACTGTACTGGCGCAGTAGACGGTAGCGTTACTCCTGCAGGAGGAGCTAGGAGGAGAGTGACGAACGCA
ACGGTTGCGCGTGGGTTAGACGCGGAGACGATCGAGACGTTTCCGACTTTTGTTTACTCAGAAGTGAAGACACAGAAGAT
TGGTAAAGGAGCGTTGGAGTGTGCGATTTGTTTGAATGAGTTTGAAGACGATGAAACGCTGCGTCTGTTGCCTAAATGTG
ATCACGTGTTTCATCCTCATTGTATCGGCGCGTGGCTTCAAGGTCACGTGACTTGTCCGGTTTGTCGGACTAATCTTGCT
GAACAGACGCCTGAACCGGAAGTGGTGGTGGAAACCGATCTTGAGGCGCAGCAGCAATCGGCGGTTCCTGTACCGGTGGT
GGAACTTCCACGTGTTAAATTCCCGAGGTCGCATACGACAGGGCATTCGGTGGTTTTACCGGGAGAGAGTACCGACCGGT
TTACGCTTAGAGTACCGGAAGAATTAAGGAAGAAGATAATGGCGAATTGGAAATTGAACCGGTCGAATAGTGTTTTTGTT
TTACCGAGAGGAGGAAGCTCGAGGAGTGGTAAACAGGTTGACCGGTCGAGGGCTAAATCGGACCGGTGGTTGTTCCGTAA
AACTCCGTCGTTTCTATGGAGGAACCGGGATGATGGTTCGATTAGGCTAGGTGGTACCGGTAGTGTTAGAGGAAATTCAG
TAACAAGTCCGAGCGGTGACTCGGTACGAGCAGACCGGTGGGCTTTTCTTAGAAACCCATCGTTTCTCTGGAGGAATACG
ACGCCGGTTCCTTCGCCGAGAGTTGAAGTCAATAATAAGGACGGTGAAGGAACATCGTCAGTTCAACATATCGGTACAGT
TGGTTCAACTAGCGGTTCCCTTAGGCTACCGGTTTAGTGTTCGGTGATGTTTTGTGCATTGTTCATAAACACGCAATAGA
TTTTACGTAATTCTTTAATTTTGTTTGTCTTTTTCTGTAAGATATTTAAATCGACAATCCAACGGAAAAAGGAGATTGTT
TTACTTAATTTATTTTATACTCTTCAAAAGTCAAACAAAGAACGAACTGGAGATTGGTCTTGTTCTTAAAAAAAAAAAAA
GTCTTGTTCGTCGACCAAAGAATACATGGAACTGGAAGAT
>AT5G27410.4 | chr5:9682469-9685468 FORWARD LENGTH=3000
TCGTAGAACACGAATGGTAAACCAGGCTTGTTAAATGTGTTCATCTAGATTCGTAAACTCTAACAAGAACGTTGAACAAA
AGGAACCTTATTTTGGAAAAATGAAATCAACGTTAACATAATTTCATCATTGGTTTTTTATTTTTGAAGTACTGAAAAGG
TTTTGTGATTGCAGGAAAAAAACATTGCATACGAGGAAAACGGCACGTATTTCAGAGGAAAGCTGTGGTGTTTTACGTTT
TTGAATAGAAAGTGCGTGCTGTTTTAGCTCTCAAACTCTCTCATATTATGCTGTTGACCTGTTGTAGCCTGTGGGTCAAT
GTAATCACAGTTGGTCGCAAATCCAAGTCAAGTCAGGCTCTCTTGTTTGACTTTTCAATTTTTTTTTCCACAATAACGAT
AATGCTGATCAATAAACAAAACCATAATATCATCAATTTTTGCTTTGAGTTCTAGTATATATAAAAAACTATAAAGTCCT
TAGTTTGGGTTGAGAAGCATAAATTTAAACCTCCCACAATGAATTTTTTAAATATGCATTAAAGGAGTTTGAATCCTGAT
AACATAACAACAGTGTAAATACCAAATACTAGACTACTATATGCTTTGATCTAAAAACATAAGAAAATAACATTATTAGT
AAGTAAAGACACTTGGTTTAAGTAGTAAACTCCCTAATGGATCTAGTTTTTCACTTTCCATGTCATTTTCAAATATTATA
TCGACTAAAATAGGTGATAACAAAAAAGTAACTTATAGAGAGAAAAAAAAATTAGTTCATGTTGGAGACATAACTTTTGC
TAATTTAAATCAAAGATCAAATGAATTTGGTTTGCTTTTGGGACTATAGTGACCACACATATAATAAATAGTGTGATTCC
ACGAGATTTGTTATTGGTTAAAAGGTAAAATTGAAAAATTGCAGATCATTTTGTCTTTGTGCAGATTGCCAATTTTTATT
CCCAACGGATTGGATTTGCCAATTCAAAGTCAACAGAAATTGTAATTAAAAAAAAAAAGAAGCATATTTGAGTTAGTGAT
CAGGATAGACCTATGATGGCTAAAGACTTTCTAGAAGAATATGAATATCAAAGTAGTCGTCTATAAATGATGACGGCTAA
GACTAGTAAACATAAATTTGTTAATTTTTTCAAGTAATTTTTTCTTCGTGTGATCACATATCATTAACATGTTCCAAATT
CATGGTCCTCTTATCTTGAATAAGATTTTAGTATGTATTGTAAACTAGCTCAAAACATTAACATTTCTGTAATAAACGAA
TGAATGAAACTTGCCGGTGAAATAGTAAATTATAAAAAAGAGATATGAAAATGACCATTTTAGATGAAATAAAAGATACT
TTTCATACATACATATACAGAGTTTAGGACCATTTCAACAACTTCTTCGAAGTCATCGAACTATTTTGATTTGTATGACT
TTTCACTTCCATCTCCAATTGGAAACTTCTGACCGTCCACGTGGCATTCAATAAGTAACACATTTGCTTATGACATATCC
CCTAACTTCCTCGCTTCTTCTCCACGACTTTTTCAAACTTTTCAAAACCTCCCTATAAACTTCAGATCCTTATTCCTCAC
AATATTAAACCAAAAAAAAAAACTAACTTTTTGGGACTCCAGAACTAATAATGGATCCCATAAAACACATCTCTTTACCA
GTTCTTGTCTTGTTTCTACTATTATCCGTGTCGGCGGGTCAACCCGGAACCCCGGACCAGAGACATGACCCGTATGCTTA
CAGCGGCAGTCTAAGTCCAGCCATGGCTGTTGTCGTTGTAGTTGTCATCGCAGCTCTCTTCTTCATGGGCTTCTTCACCG
TCTATATACGTCACTGTACTGGCGCAGTAGACGGTAGCGTTACTCCTGCAGGAGGAGCTAGGAGGAGAGTGACGAACGCA
ACGGTTGCGCGTGGGTTAGACGCGGAGACGATCGAGACGTTTCCGACTTTTGTTTACTCAGAAGTGAAGACACAGAAGAT
TGGTAAAGGAGCGTTGGAGTGTGCGATTTGTTTGAATGAGTTTGAAGACGATGAAACGCTGCGTCTGTTGCCTAAATGTG
ATCACGTGTTTCATCCTCATTGTATCGGCGCGTGGCTTCAAGGTCACGTGACTTGTCCGGTTTGTCGGACTAATCTTGCT
GAACAGACGCCTGAACCGGAAGTGGTGGTGGAAACCGATCTTGAGGCGCAGCAGCAATCGGCGGTTCCTGTACCGGTGGT
GGAACTTCCACGTGTTAAATTCCCGAGGTCGCATACGACAGGGCATTCGGTGGTTTTACCGGGAGAGAGTACCGACCGGT
TTACGCTTAGAGTACCGGAAGAATTAAGGAAGAAGATAATGGCGAATTGGAAATTGAACCGGTCGAATAGTGTTTTTGTT
TTACCGAGAGGAGGAAGCTCGAGGAGTGGTAAACAGGTTGACCGGTCGAGGGCTAAATCGGACCGGTGGTTGTTCCGTAA
AACTCCGTCGTTTCTATGGAGGAACCGGGATGATGGTTCGATTAGGCTAGGTGGTACCGGTAGTGTTAGAGGAAATTCAG
TAACAAGTCCGAGCGGTGACTCGGTACGAGCAGACCGGTGGGCTTTTCTTAGAAACCCATCGTTTCTCTGGAGGAATACG
ACGCCGGTTCCTTCGCCGAGAGTTGAAGTCAATAATAAGGACGGTGAAGGAACATCGTCAGTTCAACATATCGGTACAGT
TGGTTCAACTAGCGGTTCCCTTAGGCTACCGGTTTAGTGTTCGGTGATGTTTTGTGCATTGTTCATAAACACGCAATAGA
TTTTACGTAATTCTTTAATTTTGTTTGTCTTTTTCTGTAAGATATTTAAATCGACAATCCAACGGAAAAAGGAGATTGTT
TTACTTAATTTATTTTATACTCTTCAAAAGTCAAACAAAGAACGAACTGGAGATTGGTCTTGTTCTTAAAAAAAAAAAAA
GTCTTGTTCGTCGACCAAAGAATACATGGAACTGGAAGAT
>AT5G27420.1 | chr5:9685226-9688225 FORWARD LENGTH=3000
TGTTCGGTGATGTTTTGTGCATTGTTCATAAACACGCAATAGATTTTACGTAATTCTTTAATTTTGTTTGTCTTTTTCTG
TAAGATATTTAAATCGACAATCCAACGGAAAAAGGAGATTGTTTTACTTAATTTATTTTATACTCTTCAAAAGTCAAACA
AAGAACGAACTGGAGATTGGTCTTGTTCTTAAAAAAAAAAAAAGTCTTGTTCGTCGACCAAAGAATACATGGAACTGGAA
GATAGAGACTACAACATTATTTTATAGCGGTAATGGAATGTATTATCTAGTTCTGAATTCATGTGTTTATTTCTCGATGA
ATACGATGAACGACTAAAAAAAGAGAGGAACTATATAACAAACAAATTTGTTACCAATTAATGATTGTTTTTTTTTTGGG
GAAATACAACGTTTTTTTTTTCTCAAGTAGTATTGTTGTCGGACCAAAACAAAAATTTGTACTAATATATGAATCAAGTA
GATAAGAACAATGTATCAAATTAAAATTTCAGATAACAGTTTCCACAGTTAATCATTTGAGCGTCAAAAAAAGTAATATC
ATTTGAACATTGAAGCACGAGGTACTTTACTTTCAGAGCTGAGACTAAAGATAGTTCGAGAAGATCTTATTTTAATACTT
GGAAGTTGGAAATACGGAAATGAAATCATATACATTAAAATATAAAACATAGTTACTTCATCAGATAGACCACGACTAAG
TCGTTTCGATACGGATTGGAAGATTACTTGTTCAACAATTTGAATAGTTACGTAGAAAGTTGCCATCATTCAAATTTTAT
TCTAGAAACATAAAAATGTAAAAATTACCAAACACACAATATAGCCGTTGTTGTCTACAATATGATGATGGTACCATTGT
TTATTTGTTTTTATATAACTGCATACGAGATGTTGGAAAATGTTTACATATATTTTAGTTAGTTAGTTTAAATAATAATA
AAATAATTTGTACTTTTTATTTAATTTACTCTATTTTTTAATAATTTTATGTTTTTTGTTTATTTTATGTGACATTCGAT
CTACGTCCGTAATCAGATTGAGAATACAAGAACGTCTCATACCTCAGAAAAAATTTATAGTTCTGCATTTTGCTTTTTTT
TTGCGAGAGTCGGCGGCATCTCTGTCACACTGAACAGTAAAGAGAAAAATATATTTAGGATTTATTTTAATCGTGTATTT
ATACTGTGTTTTTTGGGCTGGGTCTTAAACAAATCTGCCCAAAAAATATATATATATATATATTTTATTTTATCTCTTGT
GAAAATATGTAAACAATTTATTCTTTTTGTGCTGAATGATTAATAAGTGAATGCAAGGTTCCAAGTTTAAGAAAATATAT
ACTCGATTTGATCCGACGAAATCATATGGAATTGCGAGCAATACATTTATCAAGGTTTTAAAAATTGAGATTTCAAAATA
ACGCTTTTGTTATTATAACGACAAACAAAATAAACCATATTTCTTATAGAAAAAAAATAGTTCGTTCTAAATTTGTACAT
GACTCAATATCTTATTTTTTAAATCCCATATAGTATCAAAAAGTATTAAATTATTAATGCACACAAAGTCACAATCAATG
ATTTATATTAAATAAAATTGCATTGACTAACTATTTGGAATAAATCATGGATTATGTATACTGTATAGTATATAATTCGT
ATGCACACAATCCATGATTTATGTTTTAAAAGACATATGAACACAATCCATATCTCTGTGTACAATCTAACTTTTCGAAA
TAAATCTAAACAAAAATTGAATAGTTTATAATTTCAAAGTTTGCAATTCAAATCCAACATAAAATAATATTAATCAAAAT
AATTAAGTAGAAACAATTTTGATTGGTTTTATGCTTAGTTTTACTAACTTTGCCATTACGACCAACAATTTTTCACTAAC
AATCGGTTTGGTGACAGAACCGATTAATAACTTTGCCATTACGGCCAACAATTTTTCACTAACAATCGGTTTGGAGACAG
AACCGATCAATAATTTTCTAAACCGTACTATTGTAAACCGGAATGTTGGTTTATATGATTAAGATCACATTGGTATAACT
CTACGTGTCTCGTCCAATCACATTTCACAGCGTCAAGGAAATAAATATTAGATAATTAATAAATTTTAATAAGAGGAAAA
AAAAACATTCATCTTCTTCTTCTTCGTCGGAGTCGGAGCAGAGAAAGGTTTTGGAGATCGAGACCAAACTCCGATTGAAA
GAGGATGCATTCTTTTGGTTACAGAGCGAATGCTCTACTCACATTCGCCGTCACGATTCTAGCTTTCATTTGCGCGATTG
CTTCCTTCTCTGATAACTTCAGTAACCAAAATCCCTCTGCTCAGATCCAGGTATGCCTAATTGTTAATTGCAGAGATCTC
TTATTGTATCATGGATCTATGTGTGCATGTTTTACTTCAAGTTGTTTTAGATCCTTAATTTTGCTGGATTCTGGCGTTGT
AGTTGGAAAATTGTAATGGTTAGAGGGAATTTTAAGGATTGTTCTGGAAGTTTGTTCTTTGAGTTTGAAGAAACTTTTGT
GGAGCCTGATTTTTTTAATGATTGTTCTGTGGTTTGCAGATATTGAATATCAATTGGTTTCAGAAGCAACCTCATGGAAA
TGATGAGGTAAGGTTTCATACTCTTGCCTCTTCTTACGGCTTTCTGTGTCTTCACTGTAAGTTTCTATGATTTGAGCCAC
CAATATATATGCTCTGGTGTGCTGAGTTATGTTTATCTGGTCACGCTTAGTGGGTAAAATTATGCTTATTTTAGCATAAA
CTTTAATGAGATTAGGTTTTGTATCACACCGATCTTTAGTTGTTTAGTAAGATGACAGAAATTCTTGGTAAAACACTCTA
AATCGTCTTCTTTAGTGAAGTTTTCCTTAGAGTAGCATAAATTTTGGCTTTTTTCTTGATGGTTGAATAAGGTGGCACTT
GTTGGTATGAGACTTTATTGAGAGTCATATTAAGCTTAGC
>AT5G27430.1 | chr5:9689186-9692185 FORWARD LENGTH=3000
AGATGAAGAGCCTCCTCCTGCATCATCTAAGGTTAACAAAAAATCTCTTAAATTAGGAAAGAAGAGAGTTATATTTCAGG
TGTTAAGTTAGACTTGCTGATCTGTATACTGGCATGAAGTTAAAAACATTGTTTTGGAATGAATTATGAGCCAAGAACAT
ATGAGATTGTCGTCGACTCTTTGATTAGCTTCATACGAACATAACTCTGCATATACCCGATCAAAATTTGATCGCATTCA
TAAACCGAGCCTCGAACTCCATAAGAACATGTAACATAAGAAACAAGAAAGTGGAAACAACATGGTCTGTTGTCTAATCA
TGAAGATAGGTATGAGTTGGTAAACAAAACTGGAATCGTTCATCAAATCCAATTGCAGACAAATTCAACAAAGTTTAGCA
AAAAAAATCTCAATTGAAAGATAATGGAGTAAACAACAGAATCACTAATCTTCCTCTCTATTTACACTCTTCTACGACTT
CTCTTATTACCAAGAAGAACTGAAGAACAAGATCTAACTCTTGAAGCTAACTTCACAAAATTCTCTTTCTTGTATCCAAA
AACCAATGAAGCAACGACGCAGAGAAACCCAAACACCAAAAATCTAGCTTCTCTCTTCAACTCTTTAACCACAGTGACAC
CAAATAAACAAAGCCCCAAAACCTTCAAAACCAATTCACTCTTAATCTCTATCCCAGAGATTTTGCAAAAACCATAAATC
CAAAGAATCACACAAACAAAAACCAAAATTGGCACTTTGTTCTTTTTCCTTCTCCATCCATCAAATCTTCCCCATCCTCT
CCAAAACCCTAACCCTCCTCTTCCTCCTCCTCCTCCATCTACGCCGCCCAAATCAGCAATGACAAGATCCAAGGGCTGTG
GTAAAATCTGGAGATTAGGTGCCAATAAAGACAGTGAATTGAACAGAAACCTCGTGATTCTTCGATACCCAACTCTTTGT
TTCCTCTTCTTTGCACAAAGAACCAAACTTTGAAACTGGGTCCGATGTGAAATCGAAGAAGAAACTCGAGAAATTGATGA
AAGTCTCAGACTTTTTTGTGGATTAAGAAAATGAAACCTACTGAGATGCGATGTCAGATGAAGAAGAGTCATTACCGCAA
TTTCTGTCTTCTCGTTTCTTTTCTAATCCCAGTTTGGTTAGAGACAAAAGAAATAGCCGTTGCTAATGCGTATGGGATTT
GTTTCTTCGAACCATACCAAACCAAACCGAAAATCAAGAACCGGTAAATTCAAATTGAAAGTGAAACTTTCTTAACAAAA
TTCTCACATTAAAAGACGAATTGAGTTTAAACCACGGTTAAACCATGCTAAACCGAGTAAAATTACATTTATATATTTTT
AACCGGAAATGTTAAACCAGAACCGGTTATTTAACACTATTATCCTCGAAGAGGTTACTTGAACACGATTCTCGTTGGCT
TCAGACATTTTCCATCTTCTAGGTTTCTTTCTTTCTCAGCAATTTCCAGGTACGCTGTTTCTGTCTATTCAATTTCTGCT
TTTCTGTTGAATTCGCATTGCCGGAGGTAAGAAAATGAAGTCAATGAGAAGAAAAGAACGATTTTTTTTTTTAATTCCCA
ACTTGTGTTCGATCTCTGAGCAGCTCTTATCTGATACAACCATTTTTTTGGATATAATATCTAAATTTGTAGTCTTTAGT
TTAATTCAGATCCCAATTATAATAATGCCCTTTTGATCTGATCCACATTGCGTATCAAAGGCTATTATTATTTTATTCCC
AGAGTTCAATTATTTAGTTGGTAGAATCTCTCTGTGTTGTTGTGAATCTGTCTGTTTATGTAAATCAATTCAAAAGGTTG
TGACTTTTGTGTTTGACTTAGGAAAATGGAAGTGAAAGCTAGAGCTCCTGGGAAGATCATACTTGCAGGGGAACACGCTG
TTGTTCATGGATCCACCGCTGTAGCTGCCGCCATTGATCTCTACACTTACGTTACTCTCCGCTTTCCTCTTCCATCAGGT
TCCTTTTTTTTCCATATTCTGAGGATTTTTTGTCTTGGTGTTATTGCTACTTTGAGATCACCAAACCTGTCATTACTGTA
TTGAACTCATGAGTGAATTGTTTAGCAAAAGATCTGAGCTTTTTCTAATTCACTTGGGGATATAGCATATGCATGAGTTT
ACATTTGTTCAAATTTGGTTTGGGTTCTAGACTTTGAATGTTCATGTTATGATTGTCTTTGTGTTAGCTAATGTCACCAA
GTAATAGTATTATCAAAGGGCTTGAGGCTGTGTTAAGATGGTAGAGTATCCTGCCTTCTATGTACTACGGGTGGTTAATT
CATTCTGCGCTCGTGCTTACTAGATTCGAGTTCAAACAGCTAATGAAAATGTGATTTCTTAAGTGCCAATAGGCAGATTT
GTAGCAAATGACTTGACCTTATTACTGAATTCAATTCATGTTTGATTATACTCTTTTGTCCCATAGAAACAAATCTGAAA
GCTTTATGTTTCTTTATTTTTTCTGACAGCTGAGAACAATGATAGGCTTACACTTCAGCTCAAGGACATTTCCTTGGAGT
TTTCATGGTCCTTAGCCAGAATCAAAGAAGCGATTCCTTATGATTCAAGCACTCTCTGCCGTTCTACGCCGGCTTCATGT
TCAGAGGAGACCCTTAAATCAATTGCAGTTTTGGTTGAAGAGCAAAATCTTCCAAAGGAAAAGATGTGGCTCTCCTCTGG
GATCTCCACGTTTCTCTGGTTATACACCAGAATTATAGGGTACATAACTCTAAATAGTTGACATTTCTATGTTCTTGCAA
ACATTTTTTCCGAGTTCTTCATCTTGTTGTGTTTCACGTTTCTTGTTTTTTAGGTTCAATCCGGCTACAGTAGTCATTAA
CTCTGAGCTTCCATACGGGTCTGGCCTCGGTTCATCAGCAGCTTTATGTGTAGCTCTCACAGCTGCTCTCCTTGCTTCTT
CTATTTCAGAGAAAACCCGTGGTAACGGTTGGTCATCTCT
>AT5G27440.1 | chr5:9686647-9689646 REVERSE LENGTH=3000
ATAGAGAGGAAGATTAGTGATTCTGTTGTTTACTCCATTATCTTTCAATTGAGATTTTTTTTGCTAAACTTTGTTGAATT
TGTCTGCAATTGGATTTGATGAACGATTCCAGTTTTGTTTACCAACTCATACCTATCTTCATGATTAGACAACAGACCAT
GTTGTTTCCACTTTCTTGTTTCTTATGTTACATGTTCTTATGGAGTTCGAGGCTCGGTTTATGAATGCGATCAAATTTTG
ATCGGGTATATGCAGAGTTATGTTCGTATGAAGCTAATCAAAGAGTCGACGACAATCTCATATGTTCTTGGCTCATAATT
CATTCCAAAACAATGTTTTTAACTTCATGCCAGTATACAGATCAGCAAGTCTAACTTAACACCTGAAATATAACTCTCTT
CTTTCCTAATTTAAGAGATTTTTTGTTAACCTTAGATGATGCAGGAGGAGGCTCTTCATCTTCATCTGTATGCATTAGGT
AAACGATAACCAGACATAACTATTTTGTCAGCAAACATCTTGCCTGTCTTGGGCATGACATGCCAGTGCAATGTCAAGTT
AAAGTCCTTCCCTCGGAGGTTATGTCCCTAGAATGAATCCCATTCACAAAAATCAGATACCTTCAGAATTACATGAAGGA
CTGGTATTTCAAGAGGGGATCACAGAAAGTGCTTTATGTACCTGATCTATGAAACGGTACTTGTTTGAGATTTGTATCCA
GAATTTGGCATGCTCTTTCTCTGGTATTATGGCATCCCATAGTGAAACCTTAAGAAAAATGTCAAATGTTAATGGTATAT
TAACAAAAGGGGTCCCAATCTATATGACAGGCATGAAGAAGCGAGTAACACTAAAGCCACATAACCCTTAACTAGTTCTT
AGCTCTGACGAGAGCAGTAGGCTATATAAAATTAAAGCGTTTGAAGCAACATAGATTTATACCTGATTCAGGGCGTTCTT
GGAGGTTTCATACTCTGCTGCTACAAAAGCAAATACCTGCAAATGTTTTCGTTAGTGTTGGTTTTATGTTTATCCGACCA
TACAAAGTGGTATACAACAACATTGGGAAAACTTCAGGTTATAGCAAAAGAGATGGATTGGTGTATTGTCAAATGCTATA
CCTGCTTTGTGTTCCAAGTAAATAGTGACTGCAAGTCAGCTGTTATGTTCAGTGTCAAGCTGACCTGCAAACACGTTAAA
TGCTAAGAAGTTAGAATATATGAGACACGTTAACTGGTATATGAATAAGCTGTAAATAACCGAGTATAAACTCATTAACT
AATATCACCTCTAGAGTATAATATAATCAAATTCGACAATTTGACTTTCAAGAGTAGGCTAATGTAAAATCTTTATATAT
TTCTACAATGTTCAAAGAAACAGTTGCATCTAAACCCCTATGGCCATCAAATTCAATGAACGCTAAGCTTAATATGACTC
TCAATAAAGTCTCATACCAACAAGTGCCACCTTATTCAACCATCAAGAAAAAAGCCAAAATTTATGCTACTCTAAGGAAA
ACTTCACTAAAGAAGACGATTTAGAGTGTTTTACCAAGAATTTCTGTCATCTTACTAAACAACTAAAGATCGGTGTGATA
CAAAACCTAATCTCATTAAAGTTTATGCTAAAATAAGCATAATTTTACCCACTAAGCGTGACCAGATAAACATAACTCAG
CACACCAGAGCATATATATTGGTGGCTCAAATCATAGAAACTTACAGTGAAGACACAGAAAGCCGTAAGAAGAGGCAAGA
GTATGAAACCTTACCTCATCATTTCCATGAGGTTGCTTCTGAAACCAATTGATATTCAATATCTGCAAACCACAGAACAA
TCATTAAAAAAATCAGGCTCCACAAAAGTTTCTTCAAACTCAAAGAACAAACTTCCAGAACAATCCTTAAAATTCCCTCT
AACCATTACAATTTTCCAACTACAACGCCAGAATCCAGCAAAATTAAGGATCTAAAACAACTTGAAGTAAAACATGCACA
CATAGATCCATGATACAATAAGAGATCTCTGCAATTAACAATTAGGCATACCTGGATCTGAGCAGAGGGATTTTGGTTAC
TGAAGTTATCAGAGAAGGAAGCAATCGCGCAAATGAAAGCTAGAATCGTGACGGCGAATGTGAGTAGAGCATTCGCTCTG
TAACCAAAAGAATGCATCCTCTTTCAATCGGAGTTTGGTCTCGATCTCCAAAACCTTTCTCTGCTCCGACTCCGACGAAG
AAGAAGAAGATGAATGTTTTTTTTTCCTCTTATTAAAATTTATTAATTATCTAATATTTATTTCCTTGACGCTGTGAAAT
GTGATTGGACGAGACACGTAGAGTTATACCAATGTGATCTTAATCATATAAACCAACATTCCGGTTTACAATAGTACGGT
TTAGAAAATTATTGATCGGTTCTGTCTCCAAACCGATTGTTAGTGAAAAATTGTTGGCCGTAATGGCAAAGTTATTAATC
GGTTCTGTCACCAAACCGATTGTTAGTGAAAAATTGTTGGTCGTAATGGCAAAGTTAGTAAAACTAAGCATAAAACCAAT
CAAAATTGTTTCTACTTAATTATTTTGATTAATATTATTTTATGTTGGATTTGAATTGCAAACTTTGAAATTATAAACTA
TTCAATTTTTGTTTAGATTTATTTCGAAAAGTTAGATTGTACACAGAGATATGGATTGTGTTCATATGTCTTTTAAAACA
TAAATCATGGATTGTGTGCATACGAATTATATACTATACAGTATACATAATCCATGATTTATTCCAAATAGTTAGTCAAT
GCAATTTTATTTAATATAAATCATTGATTGTGACTTTGTGTGCATTAATAATTTAATACTTTTTGATACTATATGGGATT
TAAAAAATAAGATATTGAGTCATGTACAAATTTAGAACGAACTATTTTTTTTCTATAAGAAATATGGTTTATTTTGTTTG
TCGTTATAATAACAAAAGCGTTATTTTGAAATCTCAATTT
>AT5G27450.2 | chr5:9692976-9695975 FORWARD LENGTH=3000
TCAGGTCGGAAAAATCATATTTGGCCTCTCACCATTCTTAAACTTGCTGACGTGTACGTCAAGAAGGCTGCAATTAGAAA
TTCAAAGAGTCGATTTTTTCTTATAAATGATGTGTTGAATGTAAAATTGCTTTATTATTATACCATGTGACAAATAATTG
AAAAAAGCAAAGATTGTTTAGTTTTTTTTTTTGTATTTTGAAATTGTTATGTTTCATGATGGGAAATATAAAATGACAAA
GTTTTTACTTAGATTGTCACATTGATCACATTATTTCCTCGTATATTCATAGTTTGTCCAACTTCATCATTTCATAGATA
TCATAAGCTGGTCTTTTGGCATGTTCATGCATTCTAAGTAACAATCTGTATAATGGTAAGCTTGCAAGACCAAGACGATG
CAAATCTCTAACATATGCAGTTGCTTCTTCAATTTTCTCCTCTTTCTCAAAGTACTCGGCAATCGCCATGACGATGTTAT
GGGATGGCCTCCAATGACACCGCCTCATTAGTACAAACACTTGGTGCATAGCATCAATGGCTTTCTCCATATTCTCACAT
TTCACCCATCCCTCCATTAAGATTTCCCAGGTCTTGTAGTTTGGAGTACCTCCTCTCTCCAACACACAACCATGCAATGA
CTCGGCTTTCCGGATTTCTCCATTACGCACATAAGCACCCAAAAGAACATTGGAGACCCTAACATCATAGTTAAAACATT
GAGCCTCCCACTCACTAAACACCCTTTCAGCCTCTTCAAGATCACCAGTTTTCACCAAAGACGACAATACACATATGTAG
TTCACACAACTAATCCTACCACAAACCGATTTAGAAACTTCCCACAAACGAACAACTCCTTCCTTATTCCCTAAAGACGC
ATAAAGCGTGATAAGAAAGAAATATCCAAGCCTATTACTTCTATTCAACATCTTTTCCGCATCCTCAAGCACCAACCTAG
CCTTCTCATCAAAACCACTCTTAATATAAACATTAGCTAAAGTACACAACGAACTCCACCCAACTTCAACACTCTTATCA
CCAACCATTTCCTTATAAACCGTTTCCACAGCCGCAACTCCAGACACTTCACAACATGCATTCATCCAAAGATTATACGA
AAGAACGTTTCTTGGTATCTTATTCCCTTTCATCATCGAAACAACCATAACTACTTTCTCATACTGACCACTAGCTTCAT
AAAGCTTCATCATTTCGTTAAACGGGTGTGGAGTAACAAGAAACCCTAATCCATTCAACTTCTCCATTAGAGCTTCCGCT
TCTTTAACCATTTTATTCTTCACATAAGCACGAAGAAGCGGAAGATAAGCCGATTTCGCTACTCTCATAGACACAGAACT
ATGTAGCAGCTTCTCAAAATACTCCTCTCCTTGTTTCAAGCCATGAGTTTTGATGATCAAATCCAATCTAAGAGCAATGT
CATAAACACTAAATTCAATATCTTTTTGATTCTCCATCCACTCCATCATCTGTATATACACACATTACTGGCAAAATCAA
AATCAAAAGCTTAGTTCTCAGTTTTAATTAAGGGAAAAATTTCAAACCTGGAGAGCGAGATCGTAACGATTTGATCTAAT
GAGACGCTTGGAAATCAATCGGAGCTCCGATAAAGAGACGGCATGACCCGAATCGATCCGTTCCTGAAGCAGAGAGGTAA
CGCTGCGTCGTGGACCGTTCTTTCTCAGTATCTCCTTCAAGCTATTCCGATTTGCGACTGATGACGTGTCCGAACCATCT
GCAAGTGAAGACACGAGCCTTGATACTACGCCGGTGGTGTTGAACCTCGTCTTCGCAACCGCAACGCAACGAATCAGCAT
TTGGATTTTGGAGCCGCCGCGAAACTGGTTCGGTCTTTCTCGAGAATCTCAGAGAAGAGACGGTGAGAGTGGATTTGGGC
CGTATTAAATTAAGTTGGGCTTACCCGGCCCATATCAATAGTTATAAGCCCGTTTAAAGAACCGACGTCGTATGGTCAAA
AACCTGAAACATTAGCTTCCTTCTTCTTCCTCACCTTCAAGCGCCGACTTCGTTTTCTTCGAATCCAAATTTCTGTGTCT
GCTTTTGATTCACAGAGAAGGAGCAGGAAAGATGTTGGATATCAATCTATTTCGTGAAGAGAAAGGTAACAATCCGGAGA
TTATCCGAGAATCGCAACGCCGGAGATTTGCCAGCGTTGAAATCGTCGATGAGATCATTAAGCTGGACAAGGAATGGCGT
CAGCGTAAGTATCCACGATTGATCCATTTGCTCTCTTTTAACGAATTTTGAGCTTTGATGCTATCAAAATTTGTTGTGTT
TCAGGTCAATTTGAAGTTGATAGCTTCAGAAAGGAGTTCAACAAGCTCAATAAGCAAGTGGCGCAGCTCAAAATTGTTAG
TTTAATCTCAAATTTTATAGTAATCTTCTGTTAGATCCGTAGTGGTTGCTTTTAGGATCTGGAATTTGAGGATTTACTTA
TTAGTGTGAATGCCATAGTTGGTGAATGATTTAGTTCGTTTGAGCTGCAACATTGATGGGAGTTAGTAATAGTAGGGTTT
TGTTTTTGGTTTCTTTGGAATAGAAAAAAGAAGATGCGAGTGAGATTATTCAACAAACTGAGAAAAACAAACAAGATTCT
ACTGCAAAGGAGGCTGAAGTTCGTGAAGCTTATGCTGCTTTGAAAGCCAAGTTGGAGCAAGTTGGTAATTTGGTCCATGA
TTCTGTTCCAGTTGATAAGGACGAGGTTAGTGCCATTTCTTTCCTTCAAAGTTAGAAACTTGATTCATGTGGTGGTGAGA
GAGAGATATATTTATGGTGTTTTAATGTATGCAGGCTAATAATCTTGTGATTAAACTGTGGGGTGAAAAGCGGTTTTCTA
CGCCTGGTCTGAAGCTGAAAAACCATGTGGATCTTGTTGAGCTTCTCGGTATTGCAGATACCAAAAGAGGTAGTATTGAC
TTGCACTTTGCCGACCTCCTTGCTCTGTGTTAAAGGGTTT
>AT5G27450.1 | chr5:9692976-9695975 FORWARD LENGTH=3000
TCAGGTCGGAAAAATCATATTTGGCCTCTCACCATTCTTAAACTTGCTGACGTGTACGTCAAGAAGGCTGCAATTAGAAA
TTCAAAGAGTCGATTTTTTCTTATAAATGATGTGTTGAATGTAAAATTGCTTTATTATTATACCATGTGACAAATAATTG
AAAAAAGCAAAGATTGTTTAGTTTTTTTTTTTGTATTTTGAAATTGTTATGTTTCATGATGGGAAATATAAAATGACAAA
GTTTTTACTTAGATTGTCACATTGATCACATTATTTCCTCGTATATTCATAGTTTGTCCAACTTCATCATTTCATAGATA
TCATAAGCTGGTCTTTTGGCATGTTCATGCATTCTAAGTAACAATCTGTATAATGGTAAGCTTGCAAGACCAAGACGATG
CAAATCTCTAACATATGCAGTTGCTTCTTCAATTTTCTCCTCTTTCTCAAAGTACTCGGCAATCGCCATGACGATGTTAT
GGGATGGCCTCCAATGACACCGCCTCATTAGTACAAACACTTGGTGCATAGCATCAATGGCTTTCTCCATATTCTCACAT
TTCACCCATCCCTCCATTAAGATTTCCCAGGTCTTGTAGTTTGGAGTACCTCCTCTCTCCAACACACAACCATGCAATGA
CTCGGCTTTCCGGATTTCTCCATTACGCACATAAGCACCCAAAAGAACATTGGAGACCCTAACATCATAGTTAAAACATT
GAGCCTCCCACTCACTAAACACCCTTTCAGCCTCTTCAAGATCACCAGTTTTCACCAAAGACGACAATACACATATGTAG
TTCACACAACTAATCCTACCACAAACCGATTTAGAAACTTCCCACAAACGAACAACTCCTTCCTTATTCCCTAAAGACGC
ATAAAGCGTGATAAGAAAGAAATATCCAAGCCTATTACTTCTATTCAACATCTTTTCCGCATCCTCAAGCACCAACCTAG
CCTTCTCATCAAAACCACTCTTAATATAAACATTAGCTAAAGTACACAACGAACTCCACCCAACTTCAACACTCTTATCA
CCAACCATTTCCTTATAAACCGTTTCCACAGCCGCAACTCCAGACACTTCACAACATGCATTCATCCAAAGATTATACGA
AAGAACGTTTCTTGGTATCTTATTCCCTTTCATCATCGAAACAACCATAACTACTTTCTCATACTGACCACTAGCTTCAT
AAAGCTTCATCATTTCGTTAAACGGGTGTGGAGTAACAAGAAACCCTAATCCATTCAACTTCTCCATTAGAGCTTCCGCT
TCTTTAACCATTTTATTCTTCACATAAGCACGAAGAAGCGGAAGATAAGCCGATTTCGCTACTCTCATAGACACAGAACT
ATGTAGCAGCTTCTCAAAATACTCCTCTCCTTGTTTCAAGCCATGAGTTTTGATGATCAAATCCAATCTAAGAGCAATGT
CATAAACACTAAATTCAATATCTTTTTGATTCTCCATCCACTCCATCATCTGTATATACACACATTACTGGCAAAATCAA
AATCAAAAGCTTAGTTCTCAGTTTTAATTAAGGGAAAAATTTCAAACCTGGAGAGCGAGATCGTAACGATTTGATCTAAT
GAGACGCTTGGAAATCAATCGGAGCTCCGATAAAGAGACGGCATGACCCGAATCGATCCGTTCCTGAAGCAGAGAGGTAA
CGCTGCGTCGTGGACCGTTCTTTCTCAGTATCTCCTTCAAGCTATTCCGATTTGCGACTGATGACGTGTCCGAACCATCT
GCAAGTGAAGACACGAGCCTTGATACTACGCCGGTGGTGTTGAACCTCGTCTTCGCAACCGCAACGCAACGAATCAGCAT
TTGGATTTTGGAGCCGCCGCGAAACTGGTTCGGTCTTTCTCGAGAATCTCAGAGAAGAGACGGTGAGAGTGGATTTGGGC
CGTATTAAATTAAGTTGGGCTTACCCGGCCCATATCAATAGTTATAAGCCCGTTTAAAGAACCGACGTCGTATGGTCAAA
AACCTGAAACATTAGCTTCCTTCTTCTTCCTCACCTTCAAGCGCCGACTTCGTTTTCTTCGAATCCAAATTTCTGTGTCT
GCTTTTGATTCACAGAGAAGGAGCAGGAAAGATGTTGGATATCAATCTATTTCGTGAAGAGAAAGGTAACAATCCGGAGA
TTATCCGAGAATCGCAACGCCGGAGATTTGCCAGCGTTGAAATCGTCGATGAGATCATTAAGCTGGACAAGGAATGGCGT
CAGCGTAAGTATCCACGATTGATCCATTTGCTCTCTTTTAACGAATTTTGAGCTTTGATGCTATCAAAATTTGTTGTGTT
TCAGGTCAATTTGAAGTTGATAGCTTCAGAAAGGAGTTCAACAAGCTCAATAAGCAAGTGGCGCAGCTCAAAATTGTTAG
TTTAATCTCAAATTTTATAGTAATCTTCTGTTAGATCCGTAGTGGTTGCTTTTAGGATCTGGAATTTGAGGATTTACTTA
TTAGTGTGAATGCCATAGTTGGTGAATGATTTAGTTCGTTTGAGCTGCAACATTGATGGGAGTTAGTAATAGTAGGGTTT
TGTTTTTGGTTTCTTTGGAATAGAAAAAAGAAGATGCGAGTGAGATTATTCAACAAACTGAGAAAAACAAACAAGATTCT
ACTGCAAAGGAGGCTGAAGTTCGTGAAGCTTATGCTGCTTTGAAAGCCAAGTTGGAGCAAGTTGGTAATTTGGTCCATGA
TTCTGTTCCAGTTGATAAGGACGAGGTTAGTGCCATTTCTTTCCTTCAAAGTTAGAAACTTGATTCATGTGGTGGTGAGA
GAGAGATATATTTATGGTGTTTTAATGTATGCAGGCTAATAATCTTGTGATTAAACTGTGGGGTGAAAAGCGGTTTTCTA
CGCCTGGTCTGAAGCTGAAAAACCATGTGGATCTTGTTGAGCTTCTCGGTATTGCAGATACCAAAAGAGGTAGTATTGAC
TTGCACTTTGCCGACCTCCTTGCTCTGTGTTAAAGGGTTT
>AT5G27450.3 | chr5:9692976-9695975 FORWARD LENGTH=3000
TCAGGTCGGAAAAATCATATTTGGCCTCTCACCATTCTTAAACTTGCTGACGTGTACGTCAAGAAGGCTGCAATTAGAAA
TTCAAAGAGTCGATTTTTTCTTATAAATGATGTGTTGAATGTAAAATTGCTTTATTATTATACCATGTGACAAATAATTG
AAAAAAGCAAAGATTGTTTAGTTTTTTTTTTTGTATTTTGAAATTGTTATGTTTCATGATGGGAAATATAAAATGACAAA
GTTTTTACTTAGATTGTCACATTGATCACATTATTTCCTCGTATATTCATAGTTTGTCCAACTTCATCATTTCATAGATA
TCATAAGCTGGTCTTTTGGCATGTTCATGCATTCTAAGTAACAATCTGTATAATGGTAAGCTTGCAAGACCAAGACGATG
CAAATCTCTAACATATGCAGTTGCTTCTTCAATTTTCTCCTCTTTCTCAAAGTACTCGGCAATCGCCATGACGATGTTAT
GGGATGGCCTCCAATGACACCGCCTCATTAGTACAAACACTTGGTGCATAGCATCAATGGCTTTCTCCATATTCTCACAT
TTCACCCATCCCTCCATTAAGATTTCCCAGGTCTTGTAGTTTGGAGTACCTCCTCTCTCCAACACACAACCATGCAATGA
CTCGGCTTTCCGGATTTCTCCATTACGCACATAAGCACCCAAAAGAACATTGGAGACCCTAACATCATAGTTAAAACATT
GAGCCTCCCACTCACTAAACACCCTTTCAGCCTCTTCAAGATCACCAGTTTTCACCAAAGACGACAATACACATATGTAG
TTCACACAACTAATCCTACCACAAACCGATTTAGAAACTTCCCACAAACGAACAACTCCTTCCTTATTCCCTAAAGACGC
ATAAAGCGTGATAAGAAAGAAATATCCAAGCCTATTACTTCTATTCAACATCTTTTCCGCATCCTCAAGCACCAACCTAG
CCTTCTCATCAAAACCACTCTTAATATAAACATTAGCTAAAGTACACAACGAACTCCACCCAACTTCAACACTCTTATCA
CCAACCATTTCCTTATAAACCGTTTCCACAGCCGCAACTCCAGACACTTCACAACATGCATTCATCCAAAGATTATACGA
AAGAACGTTTCTTGGTATCTTATTCCCTTTCATCATCGAAACAACCATAACTACTTTCTCATACTGACCACTAGCTTCAT
AAAGCTTCATCATTTCGTTAAACGGGTGTGGAGTAACAAGAAACCCTAATCCATTCAACTTCTCCATTAGAGCTTCCGCT
TCTTTAACCATTTTATTCTTCACATAAGCACGAAGAAGCGGAAGATAAGCCGATTTCGCTACTCTCATAGACACAGAACT
ATGTAGCAGCTTCTCAAAATACTCCTCTCCTTGTTTCAAGCCATGAGTTTTGATGATCAAATCCAATCTAAGAGCAATGT
CATAAACACTAAATTCAATATCTTTTTGATTCTCCATCCACTCCATCATCTGTATATACACACATTACTGGCAAAATCAA
AATCAAAAGCTTAGTTCTCAGTTTTAATTAAGGGAAAAATTTCAAACCTGGAGAGCGAGATCGTAACGATTTGATCTAAT
GAGACGCTTGGAAATCAATCGGAGCTCCGATAAAGAGACGGCATGACCCGAATCGATCCGTTCCTGAAGCAGAGAGGTAA
CGCTGCGTCGTGGACCGTTCTTTCTCAGTATCTCCTTCAAGCTATTCCGATTTGCGACTGATGACGTGTCCGAACCATCT
GCAAGTGAAGACACGAGCCTTGATACTACGCCGGTGGTGTTGAACCTCGTCTTCGCAACCGCAACGCAACGAATCAGCAT
TTGGATTTTGGAGCCGCCGCGAAACTGGTTCGGTCTTTCTCGAGAATCTCAGAGAAGAGACGGTGAGAGTGGATTTGGGC
CGTATTAAATTAAGTTGGGCTTACCCGGCCCATATCAATAGTTATAAGCCCGTTTAAAGAACCGACGTCGTATGGTCAAA
AACCTGAAACATTAGCTTCCTTCTTCTTCCTCACCTTCAAGCGCCGACTTCGTTTTCTTCGAATCCAAATTTCTGTGTCT
GCTTTTGATTCACAGAGAAGGAGCAGGAAAGATGTTGGATATCAATCTATTTCGTGAAGAGAAAGGTAACAATCCGGAGA
TTATCCGAGAATCGCAACGCCGGAGATTTGCCAGCGTTGAAATCGTCGATGAGATCATTAAGCTGGACAAGGAATGGCGT
CAGCGTAAGTATCCACGATTGATCCATTTGCTCTCTTTTAACGAATTTTGAGCTTTGATGCTATCAAAATTTGTTGTGTT
TCAGGTCAATTTGAAGTTGATAGCTTCAGAAAGGAGTTCAACAAGCTCAATAAGCAAGTGGCGCAGCTCAAAATTGTTAG
TTTAATCTCAAATTTTATAGTAATCTTCTGTTAGATCCGTAGTGGTTGCTTTTAGGATCTGGAATTTGAGGATTTACTTA
TTAGTGTGAATGCCATAGTTGGTGAATGATTTAGTTCGTTTGAGCTGCAACATTGATGGGAGTTAGTAATAGTAGGGTTT
TGTTTTTGGTTTCTTTGGAATAGAAAAAAGAAGATGCGAGTGAGATTATTCAACAAACTGAGAAAAACAAACAAGATTCT
ACTGCAAAGGAGGCTGAAGTTCGTGAAGCTTATGCTGCTTTGAAAGCCAAGTTGGAGCAAGTTGGTAATTTGGTCCATGA
TTCTGTTCCAGTTGATAAGGACGAGGTTAGTGCCATTTCTTTCCTTCAAAGTTAGAAACTTGATTCATGTGGTGGTGAGA
GAGAGATATATTTATGGTGTTTTAATGTATGCAGGCTAATAATCTTGTGATTAAACTGTGGGGTGAAAAGCGGTTTTCTA
CGCCTGGTCTGAAGCTGAAAAACCATGTGGATCTTGTTGAGCTTCTCGGTATTGCAGATACCAAAAGAGGTAGTATTGAC
TTGCACTTTGCCGACCTCCTTGCTCTGTGTTAAAGGGTTT
>AT5G27460.1 | chr5:9690262-9693261 REVERSE LENGTH=3000
ATATACGAGGAAATAATGTGATCAATGTGACAATCTAAGTAAAAACTTTGTCATTTTATATTTCCCATCATGAAACATAA
CAATTTCAAAATACAAAAAAAAAAACTAAACAATCTTTGCTTTTTTCAATTATTTGTCACATGGTATAATAATAAAGCAA
TTTTACATTCAACACATCATTTATAAGAAAAAATCGACTCTTTGAATTTCTAATTGCAGCCTTCTTGACGTACACGTCAG
CAAGTTTAAGAATGGTGAGAGGCCAAATATGATTTTTCCGACCTGATCAATAGCAAATCTGAGCTCCGTTACCACCAATC
AATGCCGTGAAACACTGAAAACCGCTGGACTCGAGCTCCTCCACCACTTTGTCCACCACCGTCCCTGAAACGAGTTTGTT
TTGCAGAGAGGGGTTAATTTAAGAATAAAGAACCGAAATTGACAAAAAGGATGATTGAAAGTTCCTGACAAAGTTTACCG
GTTGGTAATAGAGTGAGGACGCAGCCGCCGCCACCAGCTCCTGTAAGTTTGGAGACAAGCTTGTGCTTGACCGTGGTTAG
AATCACAGCCTCGATTGAGCTGTGGCTAACCCCCATTGACAGGAGCAGACCTTGGTTCATCTCCATGAGTTCTTTTATTC
TCTCTTCTTTTTCTGTAACTGAGGTCTCGTCTTTAGACTGAATGATCGCAGCGAGCTCTTTGCTTATAGAATCCACGGCG
TTGAACACTGACTTCATCGCATCAGGATGTCTTACCGCTCTCTGTGACACACCAGAGACCAGAGCTTTTGTGTTTCGCCC
AACTCTAGTGTTGGTAATTAGCATTCTCAGAGGCATGTTGGATTGTAACCGAGTTATCTCGCCTGAGCAGAACTTGATCA
TGTTGCCTGCAACCACCACGAAACAGAAACGGTTTTCTCTAACATATTATTGAAACTTTGATCCGAGAATTTGGAGTTTT
ACAGTTAGAACAAACCGTATGCACTGACGGTGTTGTCTATCCCAGAAGGTTTCCCATGGATGATCTTTTCGCCTTCGAAA
GCCCATTTATTTAGCAACTCAAGATTGGTTTCATCGAGAGATGACCAACCGTTACCACGGGTTTTCTCTGAAATAGAAGA
AGCAAGGAGAGCAGCTGTGAGAGCTACACATAAAGCTGCTGATGAACCGAGGCCAGACCCGTATGGAAGCTCAGAGTTAA
TGACTACTGTAGCCGGATTGAACCTAAAAAACAAGAAACGTGAAACACAACAAGATGAAGAACTCGGAAAAAATGTTTGC
AAGAACATAGAAATGTCAACTATTTAGAGTTATGTACCCTATAATTCTGGTGTATAACCAGAGAAACGTGGAGATCCCAG
AGGAGAGCCACATCTTTTCCTTTGGAAGATTTTGCTCTTCAACCAAAACTGCAATTGATTTAAGGGTCTCCTCTGAACAT
GAAGCCGGCGTAGAACGGCAGAGAGTGCTTGAATCATAAGGAATCGCTTCTTTGATTCTGGCTAAGGACCATGAAAACTC
CAAGGAAATGTCCTTGAGCTGAAGTGTAAGCCTATCATTGTTCTCAGCTGTCAGAAAAAATAAAGAAACATAAAGCTTTC
AGATTTGTTTCTATGGGACAAAAGAGTATAATCAAACATGAATTGAATTCAGTAATAAGGTCAAGTCATTTGCTACAAAT
CTGCCTATTGGCACTTAAGAAATCACATTTTCATTAGCTGTTTGAACTCGAATCTAGTAAGCACGAGCGCAGAATGAATT
AACCACCCGTAGTACATAGAAGGCAGGATACTCTACCATCTTAACACAGCCTCAAGCCCTTTGATAATACTATTACTTGG
TGACATTAGCTAACACAAAGACAATCATAACATGAACATTCAAAGTCTAGAACCCAAACCAAATTTGAACAAATGTAAAC
TCATGCATATGCTATATCCCCAAGTGAATTAGAAAAAGCTCAGATCTTTTGCTAAACAATTCACTCATGAGTTCAATACA
GTAATGACAGGTTTGGTGATCTCAAAGTAGCAATAACACCAAGACAAAAAATCCTCAGAATATGGAAAAAAAAGGAACCT
GATGGAAGAGGAAAGCGGAGAGTAACGTAAGTGTAGAGATCAATGGCGGCAGCTACAGCGGTGGATCCATGAACAACAGC
GTGTTCCCCTGCAAGTATGATCTTCCCAGGAGCTCTAGCTTTCACTTCCATTTTCCTAAGTCAAACACAAAAGTCACAAC
CTTTTGAATTGATTTACATAAACAGACAGATTCACAACAACACAGAGAGATTCTACCAACTAAATAATTGAACTCTGGGA
ATAAAATAATAATAGCCTTTGATACGCAATGTGGATCAGATCAAAAGGGCATTATTATAATTGGGATCTGAATTAAACTA
AAGACTACAAATTTAGATATTATATCCAAAAAAATGGTTGTATCAGATAAGAGCTGCTCAGAGATCGAACACAAGTTGGG
AATTAAAAAAAAAAATCGTTCTTTTCTTCTCATTGACTTCATTTTCTTACCTCCGGCAATGCGAATTCAACAGAAAAGCA
GAAATTGAATAGACAGAAACAGCGTACCTGGAAATTGCTGAGAAAGAAAGAAACCTAGAAGATGGAAAATGTCTGAAGCC
AACGAGAATCGTGTTCAAGTAACCTCTTCGAGGATAATAGTGTTAAATAACCGGTTCTGGTTTAACATTTCCGGTTAAAA
ATATATAAATGTAATTTTACTCGGTTTAGCATGGTTTAACCGTGGTTTAAACTCAATTCGTCTTTTAATGTGAGAATTTT
GTTAAGAAAGTTTCACTTTCAATTTGAATTTACCGGTTCTTGATTTTCGGTTTGGTTTGGTATGGTTCGAAGAAACAAAT
CCCATACGCATTAGCAACGGCTATTTCTTTTGTCTCTAACCAAACTGGGATTAGAAAAGAAACGAGAAGACAGAAATTGC
GGTAATGACTCTTCTTCATCTGACATCGCATCTCAGTAGG
>AT5G27470.1 | chr5:9697155-9700154 FORWARD LENGTH=3000
TTGATGTATTGATTCAGATTAACGACTCTTCTGTTTTCTTGAAATTGATGAAACACTTCGATAAATTTCTTTACTTTGTG
GAATTTTTTTGGACTTCTGTTATTTTACCAGGACCGTTATTTATCATCTGATTTCTGCTAGTATTTGTTCCTTTTGTTTG
GCGAATCATTGTTAACTTTACTTCAATGATAAATCAAAGACGTAATATAAGTACTACAAATATAAGTTATTTTATTCAAT
GAGCTAAATTTTTGTATTAATTTCACCAAACTTTTGGCATATTAACAAACTTGAGTTTAGATATCTCAAAAACGTAAAAA
AAAAAGAAAAAAAAAAAAGTCTCAAAAATTAAGTCGAGTATAACCGTCAAAAACTATATCAATCTTATTATATAAAGTAC
GGTTTCAAAAGTTACTAACTCACAAGATTATAACACGTGGCAGTAAAATAAAATAGATATTTAAATAGTCGCCAAAAACT
ATTATGCTAATTTTAACTAAAGAAAATAGATATTTAAATAAACTATCTATTTAATATACATCTAAATATTATACTTATTT
ACTTTAAAAAATTTATATATAAAATTATATTTATATCAGATCATATATATTTCTTTGTTGATATTAAAAAAATAATTAAC
AATAAAAAAAATTTAACTAATAAAAAAAAAAAAATCCATCAAAGATATATTTATTATCATAAAAGTTGAAGTTATTTGTT
TTTAAAGACGTCTACATAGGATTTAGAACGACCAATCGAGAGCTGCCACATCAATAGTTAACATATTTAACATCTAATTA
GTTAGCATTTTTGAAAATAGAAAATAGCATCTAATTAATTTACATTTTTGAAAATAATAATTACTTCTACTTTAAAATGA
CCTTTCAAATGTACGAGAAACGTAATAGACGTACGAGAGAAGTAAGCTGACCTTTCAAGGCTTTAATAGATTCTCTCAAG
ATATTCCACTCCTTTGATCAACCTTTGTTCTTAATATTTCTCGTTCATTTTATTTCAGTGCTCTAGTATTTCCCGATCAG
AGTCGACGTTCGTACGTATCTTACTCTTATTTCGATAAATAATTAAACATATAATAACCGTATGCTTGTAATCATCAAAA
TCTAATTGGAGTTTTCATATTTTGACAACCTCAGAGATTTCCAGAGTAAAGAGGTACGTAATTAGACTAAGCATATTGTG
CATGTGTGTATACCTAGCTCCTTTTTAATGAAGGAAACAAAAATACATATATTAAATTCAATTATACATTTTAGATTATT
GATCTCGATTTTTTTTTGTCACGTGACAGTATCTACTCTAAACTTTTCAGCAACTGAAAGCTGAGAACGATATTGTTCTT
CAACTAACCAAGTCTCAAATTCTTTCTCTTCTTTCATTATTGAATAACTATATTATTTGCACTAATTCGGAAGTTGATTT
TCTTTATTTTTTTCTTCAATATCACTAGATAAGGCCTGCCAATTTAGGCGGGTGTAAGATACAAAAATAAATTTTAATCG
ATAGTATTTGAATTTTGTATAGTAGTCAATATGCACGCCAATTTTAATCGATCCGTTTGGGAGACACGCGGATCCTGATT
TAAACAAGATGGGTCTCTATTCAGTTGCTTCAGAACGCGTTTTAACATATTTGGCCCATTAACACTTCATTCTCTACTCC
TAAAGATCCTGAAAAGCTCAATATTTTGCCTCCGAAACCAAGATATTCGCTCAAGGCAAGTCTGTTTCTTGAAGATATTC
TGCAAATCACAACGAAATAGGTATGATTCCTATATTCGATTGAGATAGTATATTTAGATATGATATAGATTACCTAAAAA
TCCGCAAGTCCAGGACCAATCTTAACGATCTTGCCAAGCTCAATATTTTGCCTCATCTCCAAGATATTTACTGTTTCTTG
AAGATATTCTGCAAATCGCCACCAAATAGGTATGATTCCTATATTCGATTGAGATAATATATTTAGTTATGATTGAGATT
ACCAAAAAATCCGGTTGTGATTTAGGGTTTCATTTCTAATTCCTAACCGTATAAATACTCAATCAATAACATCAATTCCG
TCAGCATTACTTTTATTCGCAGCCTATCACATAGTCAACGAGTTTACCTTTAGATTTAACGTATCTTAGTGATGTCAAGC
CTTTCAAAACAAATTGGCGTGTCCGAGTCAAGATCCTTCATCTGTGGAGGCAAACCAAAGATGCATCAGGAGAAACGTTA
AATGTCATCATATGTGATGAAAATGTATGCTTGAGTGCTATTGATTAAATATATAAATCTATATTTATTCAAGAAGTTTG
ATTGTAACATGTTCTAATGTATTTTTTTATTTGGTTTTGATATAGAGATCTAAGATGCAGGTCACCCTTAGAAAGCATTA
TATTGGCAAGTTTCAGAGGTCAATAAAGGTCGGTGATTGGAAGATCATTGATAACTTCACTTTGAGTCCTTCGACTGGCA
AGTACAAGATATCGAGTTTGAGCTATCGAATGGGCTTTAACCACAACACAGATGTGATTAAATGTGATCCTGTATCAGAT
AGTGTTTTCCTTGATCTTGCAGATTTTGAAGGGGTTAAGACCGAGAGTTATGATGAGAATGTTCAAATTGGTACGTATTT
TCTAAATTCCCAATCATTCTTTAACTCAAACAAACCAGAGCACACAGATTTTGCATAATTTAAGAGAGTATTTTAATAAT
ATAAGACATATTAGGTCAAGTGGTCAGTGTGGGGAAAGTGGATGAGATTGTGGCTCAAAACAAACCAAACAAAAAACTAG
AGTTTCAAATAAGAGATGGCAGGCAAGTCTTCTCAATTGTTCTACATATTTTGATTCATAATAACTATGTTTTCAAACAA
GTAATATTGATATCGTTTGTTGCTATATTGAAGCAATGAGCGTTTGTCTTGTACTTTGTGGGGTGTGTTTGCTGAGAAAG
TATTTAGTGCTTTAAAAAGTGTAAAGCATGACGAGAAGAC
>AT5G27490.1 | chr5:9700130-9703129 REVERSE LENGTH=3000
ATTATTCCCTCAGGGGAAGAAGCTATGTTTTTTTTTTCTTCTTTTCCGGTGGTTTAGCTAAGGCACAATTCAAATATCCC
GTATAGAGCATAAAAGGAAAGAGTTATTATACCTTGGAGACTGTCCAATTTTTGTAAACTAGAGACTGAATCTGTGATGC
ACGATTCTTCTTTCATTTGTTATCATCAACAGAATATGCTTTGACACACAATGTAGAGATCGTATATTAAACTAGTTAAG
TCCCGCCTATCTAGATGGTTGTAATATAAAATTTCTTCAAATATTTATTTATAATATTTAAATTTTAAATAGTAAACCAT
GATCCACACATTTATTTTAATATTTATTTTAATAATTTTTGTATTTAACAAAATTTTAATCATACACATTCAAATTTTAC
AATATACTAGATTGATAATTCGTGCTTCACCCGAGTGTTAAAATTTGATATATAAATTTCGAAGATTTTTGGAAACTATT
GTACTATGACATTTTAATTGTATTAGGGTATTTATTTTGTATTAACAAAATATAGTGTTTTTCAAAAACTCAATTTGGAA
CACATGAGAAGAGAATCTGTCAACTGGGTTAGGTACAACCACTTTGAAGTTTGAGAGTATATACCATTTTCCTTCTCTTA
ATGTAGAAATCAGTTCTTCTTTGTATGCATGTAGAGGAGACAATGCATCGATTCGATGTCCCAGAGATCATATATAAAAT
CTCAGTGAAGATATATAAAGTATTCAAAATCATAAGCATTGTCTTTTCTAAATATATAAAGTATAAAATCTCAGTGAAGA
TATTGTATGGATGTTTATATTCAAGAGATCCAGTAAATAACAACTAAACTTGAAATAAAAACTGTAAATAGATTTTTCAT
CCCTGCTCATCAACTAAAATCATAGTAGGTTCTTCCCCGAAATAATTAGGAGGCCAATTCCACAACCTCAATAGCTTAAC
ACATACAGAACTTTTCGTTTTTTAGGACGCAAGTCAGAGAAGTTCTTGAAATTTGACATTTCCAGAATAACTCTTTTTCT
TCTTAGTGTTTTCTTTTTTGTGGAAAATGAATGAGATAAGAGGAGAGTCTATTGATCTTTCCAATAAACGTAACTTCTTT
TTTCCGAAAATAATTATATCTTCTCTGATTTTTCAAATTTCACCCAATGAATGATTACTTTTTTTTGAATTATTTTGAGG
GTTTCAAGGTTCATTGATAAACCCTATTTTTGAAAATACAGATTAATCACAAAAATTATGATATATCACATCTTACTTTT
CATTTTTTTTTTAATATAGATGCAAGTATATTGACTATAAAATTTTAAAGATCTTTTGATATTTTCATCAGTTTCAGTAT
AACCTTGAAACCGATTCTTTACTATTCAATAAGAAAATAGAGTTTGGAATAATTTCAAAAATATATAGTAGAACAAAGAT
AGTGAAAACTTTTCAATAAAATACCTCTGAAAAATAGAAATACATGTAAATGTATAAATACATGTAAATGTATAAAACAA
CATAAAAATTGAAAATGTTCTTAATACTTATTGTCTTCACTTTGGTTGATCCTTTAGCTTTTGAGGTTTGAGGCTCAATC
TCTTCAACTACTCCTTCTTTAGCTTTTTACCCTATTAGACAGAACAGAAATATAATATGGTATATGAGTACAAAACACTT
AATAACCATAACAAATTGTATTAAGTTTTTTTTATCATACATGTTCCTCAGACCCAATTGTTAGTGGATCATCCTGAGTG
TCTTCAAGCAAACCTGATTCTTCTTTGGTTATGTCTGTTCTAAGATGCACCTTTGTAACTTTGTAAATATCCTTACCACC
ATAAATATTGGTTTTCTCAACACTGACCAGAAAATGGAATGTCTTTCCACACAAATTTTTAATGACATCAGGTATGATCG
TAGGATCTTCAATCTATACACATGTCTCACATTAGTACTCTTCATTCTACCATAGACATATAGCTAATAATTGAATGACA
GTATATAAAATAATACCTCTTTGTATTGTCCATCCAGTAACTCTTCAAAAGTTTTTCCAATAAATTTGGTTGTATTATTT
TTAAACACCATGAGTTTAATTTCAGCTGTCTCGTCCATTACACGAACATGAAGCTTGTACGTGGAGTAAAATGTATTGTA
CATATTAAATTAATATACACTTATAAACCTGTTTATTTGCTGCAAGGACTTCTAGAAACCATAATTTGTTTTTATCTTTT
ACAAAATAAAAGAGTAATTCTTACCTTGCCTCCACATTTATGATGCTCTCCTGACATTTGTCACACCAGAACTTAGGTTT
CGTAGGTGCTTGGATCCTCTTAACAGTGCTGGTTGATTCTTTAACCAGCTCAGTTTTTCTGTTACATTTAGGACATCCAA
AATAGAACCATCCCCAATCGGTATCAATGGCAAAAATAGAACCAAGTATTCTCCATTATCCAACCTAATTTTCAATACAA
TAACAATTATAGGTACTTAAACTAAACGTGACATCATTTAGGAATTAGTGAAAATATACTTACATCTCTCCCATGAAGTA
AATCAACAATTGTTTTGGCAGGATAAACAAAAAATTATCTGATTTAACTTAATAATGTCACGGCTCACATAATTATCCTG
AATAGTGAGAGCAAGGCCATCACTTAGTAGTCTGCAAATAAGCTTTTATCTGGTTAACATGTTTGTAAATTTAAACAGAA
CAAAGAAGGTCATATTATATTTTGCACATACGATTTCACGAACAGCTCAACCTCAGGAACATGAACTGGATTGATTATCA
CTTCTGAAACATCAAAAGCACTTGCAATACTAATTTCACCTAGTTAACAGAATTATACAATATATGTTAACTAAGACATG
CACATATACATCCAATAGGTTTAATTTAGACATAGTTAAGGAAAGAGTGGATACCTTTAAAATTATTGATTTTAGCATAG
CGTATCAGAACCACTGTCTTCTCGTCATGCTTTACACTTT
>AT5G27493.1 | chr5:9703547-9706546 FORWARD LENGTH=3000
CCGTAGAAAACTCCTGCAGACCAAGTCACCAGATTAATATCGTAGTTCCATTCCTGTTTCTTCAATTTGTGTGCTATGTA
TGTAACAAATGTTCCTATGGATGCTGCTACAAAGATCAATGTTGTGCATATCCAGAATGGCCCGTACCTGTAATCCACGC
AACAAACTCCTTCAAAATCAGTCCACTTAGCTAAAAAACTGTAACGACTCGACTCTTACAAATCAGGGTTGTTGGCTGTC
TTTTCCGTAAATGTTCCTCTAAACGGAAAGAGCGATTCTTTGAGTCTCTCTACGACATCTGAAGTGTCCACATCAAAGTA
AGGCTTGTAAGCACCAACAGTGAATCTATGAAGCCAACCACTAGACTGAGGTTCATCTGTAGTACCATTCACAGGCCTCG
AAAATGTATCTGCCACCGGTTGAAAGTCGATAAGATTAGCCAATAAGGCATACAAAACTCAGTCAATCAACATAAAGAAG
TGGATGAACAAGTCCTCATATCCTACATTTCTCAGTCAACTTCTAACTAAAAAACGAGCAAAACTCCGTAAAATCGTAAC
TCAATCGAAAGGAGAAGTTACCGTCAGCATCTCGAGGAGGATTAGTACCACCAGAAATCTTTCCCTGAGTAGCAGATGGA
GGAAACGTTTGTAGATTTGAGTCTGCATTTACAATGTATCCCTCAATCAAATCACAGAACAATATATAACACACACAATT
GCTAAATCTTATCGTTATTCAAATTTTATAAACCTTAGATTGAAAATTCCTTCAACGCACTAAATACAAAATGTCTCTAA
GCTCTTCCTAGTTCCGTTCTATCACCGATTCAAAACTAATACATTCTTACGAGAATACGAAAATGTTTACCTGCGAATTT
GACGGTGACATGTCCAGGATCTGGAACAGCCTACGATGGATAATGGAAACTAGATCTGATCAGATTGAGATAAGAAACGA
GAATCGACAATGCAATCCAATGGACAAGTGTAAAGAGAAGGATCACAGAAACATATGAACGAATCAGATAACGAAAGAGC
TTACGGGTACAGATCCAGAAACTTTCTGGTGATCGATGTTCGTGTAGCTTCCACCGGACATCATCATCTTCGTTCTTCTT
TTTCTCTTTCTCACAGCTGAAACAACAGAAATAACACAAACCCTCTTTCTCGTTTAGTAGCAATCAAACCATTTTTTTTA
TATACAGGGTTTTTAATTAGGGGAAATATCATTTTCTTTTTTTTTTGTCATCCGATTTTAATTAAATCTCAAGCGAGTCA
AATCTAATCAATGTTGTTTACATAAGTGATATGAAGCGTTCAGTGCAAACTTTTCGCGCCAAATCTGGAGAAATATTATT
TAAATCATGACTTTACAATTTTTGTTATTTGTTATTTTGGTGGTTTAAAACATAAACTCGAATCTTGTTATTTAAATTCT
TAATTTTATATTGATTTTTATTTTAATCACGAATTTTTGTTGATAAAACCAAATAAGACAAATTGTTAACTACGTAAACA
GAGATGTCATCGACGAAGTGTCATCGCCCTTCTTCTAGCGTCCTACGTAAACCAGTAAGGCTTCTAACGCTCTTGATCTG
TCGCATTTGGGTGTTTTAACAATTAGCTAAAGCCCTTCTGCTCTTGCAACACATTCTTGTAGAAGAATAGATTCGAACGT
CATCGCTTCATTTTCTCCTGCCGCTTTATTGCTTAGGTCGAGAAGAGGGACCGAAAATTTGGTTTTAATTAACCGATTTT
ATGTGTCCATGTTTTTTTATTCTTTTTTGCTATGGATTCATACTTTTAGGTTTCAAATTATGTTTGTAACCTAAACTGTT
TTCATTTTATGAAATATTTACAATTTAGCAAAAAAAAAAAAAAAAATCTTCTTCTACACGAGTATGATTATTTTCATCTC
ACTCTTTAAAAACTAAACAATGATACTATCTGTTAGCTCCAGTTAACGATGTGTCTCAATTGGCTTAGTCAACCAGAATT
CGAGATTAAATAAAAAGTCAACATAAAATTGAAGATTTAAATCATCAGATTCATATAAAATTAAAAATTTAAATTACCAG
GTACAGATTTTATGTTTTAAACCAATAAAAACGGTAAAATAATATTTAAATAACATTGATTAAATCAAAGTTTTTTATTA
TGTTTTTTTTATTAGAAAAACAAAATCACAAAATTTTGTAGCTTTACCGTGCATATAAATTAAGTACATCAATACATTTA
ACTCAAAAATCACATGCTATATAAAATTAGTAATCAATTGTATAATTTCTTATACATATATATCATCTTAAAAAATAGTA
TAATAATTATTTTTTGAGGTTTAGTAGAGAATAAACAAAAGTCTTCTTATAATAAACAAAAGTTTTTTTTATAATAAACT
TCTCTTTCTTAACATCAAATCATATAATTTTTTCTAACATGGCAAGATATCTCTAATCGTTACACTTGATACGTATTGTG
ATCGTGTTAATTACTAACTCTTAGAAACCAAAATATATACAATAAGATATTACTATAAATACATATATATTAATTTTTAT
ATAATTTATTATCAAACATATATACAAGGACATTTATTTCTACAAAAAGATAGTATTCATAAGTACAAATAGATTTTATT
GATCACACTAATGTTCAAATATTTTTATGTAAGAAAATCATCCTAATATAGTTTCTTTTGATTATAATCTGAGGAGATAA
ACTAAAAGATTTTCTTGCTTTTTCGTTTTTGACTTCAAAATATATATATAATACAACCATTTGTAACAAAGCATAAACAT
CAAAAACAAAATTAAGTCAAAATCATAGAAATGACTATTAGCAAGAAAATGTTAATCGTGTTTGTCCTGACTATCTTCGT
TGTATCTTTTGGTCATTGCTCTGATAGTTTTCCTGGTACTATTTTTCATTATGCAAATGTTTACTTTTATGTGTAAATAA
ATATGGGTCTATTGATTTTTTTTATTAACGGTTGTTTAAT
>AT5G27495.1 | chr5:9706721-9709720 FORWARD LENGTH=3000
TCTAATCAACTATATGTATCCGCTAATAATATTATAATCTAATTTTCTTTGCTAAAAACAAATTTCATAATCTTTAATAA
TTATGAAAGAGGAATAAAGATAATTTAGAAGTCAATGTAAGATAAATAAAATAAAATAAAGTTTAATTTTTTAGAAAGAT
GATTCAGCCGGACTAGATCTGGGGTTCAAAATATTAACAAGCGGTGGAGCATGTAGTTTAATTCGATACAACGCGTAGAA
CCTTAATTACATCATCTCCAACAATGACCTTCATTTTAAGGGTCATAAACTTTCAAAATAAGGATTTGAGGGTTGAGTTA
GTCAATTCTACACAACTCTTTGAATTTGATGTAAAGACAGGAGATTTTATTCCAAAGATGTGATCTTAGAGTTCGTTTAC
ACTAACTATACCATTAGTGGGAACTTTGCTTTAATCCAACAACAAAACCTCAAATTAATCTATTTCTAAAACTTTTTTGT
GTTTACATAATAGATCTCAATATTAACAATAATTTGTTATAATGATAAAACTTCATAAAAAAAACTAATATGTACATTTC
AAAAATAATTATATAAAAAAATATTAGAAAAACAAAAATTTACATGTTACTAAAAAATTATATATAAACTAGAAAAGAAA
CATAAAATAAAACTTGTGTGTTTATTTCATGTATATATTATTGTAATGTTAATTTTAATGTTTGTTAAATTGTTTAATGT
AATATTATTGTTTTTAAACGTTATATTTTTTTATATTTCAATAACTTCAATTTTAATTTTAATATATTTAAATTCATATC
AATATATTTGAAATAATTGAATTAAATATAATTATTTGTAAGATATATACACCATAAAGATTAAAATTCAATATAAAAAA
AAAATTGAAGATGTGAATAGTGCACTCTCGAATTATAGTCATTTCTCAAGTATATGATGTTATCTACAACGTTTCTCGTC
ATTGTTCGACTTGGTATTAAGACATTTGCAGTTTTCAAATGTAATTCTTACTAACTTTATTCGTGATTTAAAATGAGAAA
AATGTCATTTAAATCACCACTTCGCCATTTGTGGTGATTTAAATCATGAATTTTGTTGCTTGTGATTAAAATCATTAAGT
ATGTGTTGACTTCAAATAAAAGCTATAACTTTAGTTGACAAAGCCAAATTAGTCACATCGTTAACTAACTAAACGGAGCA
ATTAAACGCAGTGATTTGTCCGTTAATAAGTCCGTTTAAGATGCAAACGACGTCGTCCTGCTTTTGAAACAAAAACTCCC
AAATTGAATCGAACCCTAGAATTCAAAATTGAAATCAGATATCGCAAACCCCCAAATTCTCTCTTGTCTAATTCTTTCTG
TTTCTTCTCGAATCTCGATCTCAAATCTCGATTTCATTTTAATTTTTTGATTCTGATGAATTCGAGCTCCGAGACATCAG
TGGGTGGCCGTGGAATCCCGACGAAGTGTGTATGTGGGTTGGGTGTAACGAAATTCACCTCGAAATCACAAGACAATCCT
GGCCGACCGTTCTTCCGTTGTATAAGCAAAAGAGATCCTAGCTCGTGGAAAAACAAGAAAGATGTAAGGAGGTATTTGGT
TGTTTATGTTGTTTTTCTGTGAAATGGGAAGCTAGATTTGTTGTTTATGATAGGATCACTTGTTTAAGTGGGTGGAGGAT
GCTGTGTATGAGGAGGTTGAAGATGTATTGCCAAACCTAGGAATCATGGCAAATGAGATTGTTAAAGCTAGATCCGAGGT
TAATGAGATTGTTAATGAGTTGAGTGCTTCTATTCAAGAATTGAAAGAAGATGCAATGTGTAGCAAAATGGAAATCCGGA
AGTTGAAAGTGTTGGTGAAAGTCTCTTTGGTGTGTGTTTGTTTAATGACAATTGTCATTGCTTACCAAATGTTTGGTAAA
GCAACAGAAACAAGCTTTGTTCTAGGTCATTAGTGTAAGGATTGTATTAGTTTGTCTTGGATTTTGTCTTGGTGTATGTT
CTTGTCGGATTTATGTTCTTGTTGGATTAAGTTCTTGTTGGATTAAGTTCTTGTTGGATTGTATGTTTGGTAATGAATGA
TGGATTTTATCTATGTTTTTGTTGGATTCTATGTTTGGAAATGAATGATGGATTGTGCTAGTCATAAGCATTTCTCTTGT
TTTTCTTTAATTTTGTTAGCAATGGTTTAACTCTTTTGCATTTCAACACTCTTGTTAACAACACAAATCATTCTAAAACA
AGTCAACATAAGCCGCATTTCAACATTCTTGTTAAGAAAAACATGTTTTGAAACAAACTTACAACAAGTTTCGTTTATAA
ACCAAAATAAGCCAACATGTTTTGAAACAAACTTAAAACAAGTTTAGCAACCAAAATAAGCCGCATCATAGTCTTGTGTT
TAGAAACCAAAATAAGCCGCATCATAGTCTTGGTTAGAAACTTAAAACATCACTTTCATTCTTCTTATCTTGAGCATTCA
AACCATGACCGCCACCCTCCTAATCCTTGTTGCCTCGGCTGTGCTTGAGTCTGTTTCCATTGTGGTGCGTGTGTCTGTTG
TGCTTGTGTCTGTGGTTGCGTGTGTGGTGCTCGCCTCCTTGGTGCTTGCCTCCTCTGTGTTTGTGGTGCGTGTGTCTGCG
GTGGTTGCATATGCGATGACTGAGAGGCCTGTGATCCTTGCGAGGCTTGAGATCCGTCCCATGTTTGTCTTTGGCCAAAC
ATGATATTCCTTGGTTCCTGATTCAAAGAGAATTAGACTATGTAAAAGAAAGTATGAAGCATCATTATATTAGGGGTTGC
CTGATTTTATAGTCATAAACTAATTGCATTCTCAGCTTTTCCCCTTATACTTTTTGCTCATGAAATTTTCACCATAAACT
TTGATAATTCTTTAAATTACAACATGTACTTTCGGATTCATCCTTAAAAATACATTTCCAATTGAACCGGTCATTAAACC
GGGATTAACTACAAATCCGCGTTTACTGTACCGCGATTGC
>AT5G27510.1 | chr5:9714079-9717078 FORWARD LENGTH=3000
AATTCTGTGATGAATTTACTCTATTACTCTTAGTTAGTATGTTGATCCAAGTTACATGTTGATGTTGTAAGTAGATCAAC
TTACATTACGATGCAAATATAGATCTTAATCTCTTAATCTGTATGTAATGACACTACTAATATAGTTTTTCTCTGAAGAA
TTTGTGTCTTCGTTGCTTAGTTTATCTCTGAAGAATTTGTTCTGTCTCTCTCTATGCGAGATTGTGGTGTTTTTAAAAGC
TTTGTGACATGGGAATCAGAAGATGATGTCTTTGTTTGTGCAGAGATTAAACTATAGTGAAGAGTACATGAAAATTTGGA
AAATAGTATAAATCCCCAATTTTATTACAGCTGAAGAAAACAAACATAAACTACATAATAACCATAGAATAATCTCTAAG
CCCAGAAACTCAATCTGGCAACAACAAGAAGCTTTATGTGGACCTAGTACAATCAGATCTTTACTAAAAAAAATCAATAG
TTCTTGAAATGAGAAAGACTACAATACTTGATCTTTCGATTCTGATCGCCAAACAAATGACTTTGCTCTTACTTGGCCTT
GGGACTCTTGCGGAATGGTAATCTTTTATGGACTTTTCAATCTAGCCTTTGTGACAAACAGAGTTCTTATTGCTAGAATG
AGAATCCATGTGGTTGCAGTGATTTTCTCCTTGATCATTAGTAGTAATGCTGAGCTCAGAACTGTCTTTAAGATCTGAGC
CTGCAAGCCTTTAAAGAAGCCTAAGATCCCTTCTTTTTTCCATATAGCATAGACTACCCCGGGAATCGTTTTCCTGATTC
TTTTTCGGGGCTTCTTCGCTTCATTTTCCTTCGAGTCATCTGCTGCTTGAATCATAACCTTGCACCTACAAAACACATCA
ATGTATATACATCAATATTACTCGAAAGAGTCTGGATTGATTTGAGTAATTCTCCGGTAGCTTAATACCTGATTGCTGGA
TATGTGATGACGGTGGCAGCACTTTTTGAGACCGCACCTAACACAAACGCCATAAAGGCAGAGAGAACTACAGGGGAAGA
ATCTTTGTTGGATTTTGCCTTTCCTTTTTCAAGGAGGTTCTGTTTCAGCTGATCAAACACTGTATACTAGAAAGACAAGC
TTATATTTCAGCTAAGCACGTTATCGCAAGCTTGAGACAGTAGTAAATAAATATGAATGGGGTTTGAAATGAAAATGGTA
CCTGAATTGCTGGATTCGAGGTCAATAAAAGAGAAATCCCAAGGCCATCAAATGCATTTCCCCATGAACCATCTGTTAGT
GTCTTCCACAACCCTTTAGATTTTCCAAACTCGCTTGTTTGCATCCTCGATGAAGCTGTATCTAGAGGCTACAAAAACAT
ACAACTTAAAGTTAAGCAAAGCATATAGTTTTGAAGCAGAGCTGAGTGCAAAAAAACAAAAAAAACGTACTTGAGTCAAA
ACAGAGGTACAAGCACCAGCAGCAGCAGCAATGAGGAGATTAGCCTTTGTTCCAATAGACTTAGAACCAATCCTTTGGGA
ATGTAACCTCTTGAAATAGCTATAACTATAGAAATAGATGAAGGACGAAATAAAAGACTGCAAATTCTTAGTCCCAAGGC
CTTGATACAAGGAGAGAACATTTCCTGATGAAATTGCTTCCCAAAACACATCTGACAGATATCTGTAAACATCACAAAAA
CAGCTTTAGGTACCTCAATATTATCTAATGACAATCACATATGAACCATTATAATACCTAAAAACCTTAACCAAAAATAG
TGATTCAAAAGCTTAAGCTCATTGAGAAGCCTTGATCAGAGAACTGAAATTTTCGATTTAGACGAGGATCTACAAGGGAT
CAACATAGAAATCATAAACCTAATCCAAAAACTGAAAGTTAAAACCGATTTCAACAATTCAGCAGGAACACAGCTAAAAT
TGAAGCGTGATGCAGAGACATAAAGAAGCAATTCTCAAATTCTAGATCATCATCATCGCGTCGCAATCAAATGGAAAAAG
GGAAGAAGGAGAGAAACCTGTATTTCTGCTGACCGCGAACACGAATCTCGGCTTGGAACTTGGATTTACAGGTATCAAGA
GGGTATAAAATGGTGGTGCTGAGAAGAGATCCAATGGCTCCGGAGGTGGCTTCGGAGATGGATTCCAAATCCAAATCAAC
ACCCATATCTTCTTCTTCTTCTTCTTCTTCGAAGAGAGAAATGATAATTGATGGTATGGGCGATCACAAGAGAATGATTT
TCGTCTTGGGATTTTAAACAAAAAGCCGTGTAAGATTGTTTTTTGTGATGGTGACGTCATCCTTTTCAATTTTTCCTTTT
TTTGGTTTAGTCGGTCAAATCATAGAATGTAAACGATAATATCAAAGTCGGGCCACGTGGTTTTCATGTTTAAAACCGGC
CTCTACCCAATATTATTTCGAATTAGGGCTAGGCAAAAATGCCGAATTCGAATCTTAATCGAAACACTACCAAAGAAGGT
TGATTAGAAAATTCCCCAAAAAAATATCCAAATGAATCTTAGAGTTAGGTATTTTGGGTATCGGATAATATATAATTCGA
ATCGAAACTCGAACTAGTTAGTATCCGAAAAAAATTAAAATTAAGTAAAGTCATCAATCCATATTATATAGTTTTGAGTA
ATTCATATATTTTCGAGTAATTTGAGTGATTAAATTAGTTACTTTCCAATATTTTAGATAATTTGTTTATTTGTTTTTTC
TACCGAGTTTTATTTATAGAATTTGGACATTTTCAAATACTTTTCAATATTTTTTCTTGTAATTTTGAATACGGATCGAA
TCCAGATAAAAGTTAATCTAAATAGTAAAATCTGATCGAAAACGAACTATGAAAAACTGAACCGTATCCATTCCAGCCCA
AATATTACAAATATCCTAACATGAAATATGAGCCTAAAAATCCAAAAAAATTGAAAAACCCAAACTGAACCCTAACGTCT
AACCATAATTTAAATGATGTAAACGGGTCAGACGGTATGA
>AT5G27520.1 | chr5:9711664-9714663 REVERSE LENGTH=3000
AAGATTACCATTCCGCAAGAGTCCCAAGGCCAAGTAAGAGCAAAGTCATTTGTTTGGCGATCAGAATCGAAAGATCAAGT
ATTGTAGTCTTTCTCATTTCAAGAACTATTGATTTTTTTTAGTAAAGATCTGATTGTACTAGGTCCACATAAAGCTTCTT
GTTGTTGCCAGATTGAGTTTCTGGGCTTAGAGATTATTCTATGGTTATTATGTAGTTTATGTTTGTTTTCTTCAGCTGTA
ATAAAATTGGGGATTTATACTATTTTCCAAATTTTCATGTACTCTTCACTATAGTTTAATCTCTGCACAAACAAAGACAT
CATCTTCTGATTCCCATGTCACAAAGCTTTTAAAAACACCACAATCTCGCATAGAGAGAGACAGAACAAATTCTTCAGAG
ATAAACTAAGCAACGAAGACACAAATTCTTCAGAGAAAAACTATATTAGTAGTGTCATTACATACAGATTAAGAGATTAA
GATCTATATTTGCATCGTAATGTAAGTTGATCTACTTACAACATCAACATGTAACTTGGATCAACATACTAACTAAGAGT
AATAGAGTAAATTCATCACAGAATTTCAGAGGAAATTCTTCAACCTCAAGAGCTTGTTTAAAAATTTCTTAAACTTTAGC
AGGTTGAATGGAGAAATCATCTTCAATTTCGATTTTTCTTGACGCAAAAACCGATGAGACAGCAGCTCAGACGCAGTACC
TCTCTCCTTAGGGTTCCTTGAGAAACACTTTTGAATAAACGCCCTTGCGTCGCAAGGCAAACTCTCGGGAATCTCTGGAG
GGTTACCATTAGAGAGGATATACACAAAATCCTCAGGTATAAACCCTATCCATGGCTTCTTACACACATACATCTCCAAC
ACTAAACACCCTAATGACCACAAATCTAGGGTTTTATTGGCAACACCGTCATGTAGAGACTCCGGAGGCATGTAGTTAAG
CGTTCCAACAAACGGGTATTCGATTTTCCAGTGATCAGGAACTTCTCCGACTTGTAATGAGAGTCCAAAATCAGAAATCT
TCACTTCGTAAGAATCTCCACAAGGGAAGACAAGGACATTTTCTGGCTTGAGATCGCAATGAACATAACCGTGGCTATGA
ATCGATACCAAACCTTGGAGAATCATACGCGTGAAGTCTCTAATCATCAAGTCTGGTAACTTTCTATCCACGCAATTGTT
CATGAAATCGCTTAAACTACCTTCGGATGCGTACTCGAGAAGCAACTTGTAGACTCTGTTTCCTTTATCGTCGAAACCCT
CTTCCAAGTCGTTACCAAAGCATTGTATGATTCTTGGACATCCTTTGAGTTCGGAAAGAATATGAAATTCTTTAAGGAGA
GAGTTTTCATCATCGGAGCTTTTTACGGCGGCGTGAAAAGAAGAGCCGTCGCTTTTTGTGTACTTGAAGAGATCAACGAA
ACTATAAGCACCTTCACCTAAAAACTTGACGTATTCTTCGTTTAGTTTCATCTTTGGAATGCAACAGATACAGAGTTGTG
TTCTATCTAGGGTTTGTTTCTTCAAATTCGAAACGAGTTATAGAACCTGAAAGTGTGAGAGAAGAAAAAGGAAATTTTAT
AGAGGTTAGGGTTCTTTAAGTCGGTGACCTCGATCTCAACATTTATTTAAGTAGAAGTTTTTTATTCGTTGGATAAATAT
ATATCCCGATTCTCTTTTGACTTTTTGTGATAAGTGTGTTAGATCTCGTCCGTTGATGTAATTCAGGCTTTTGTTTTATT
TTTCCTCTTATTTTTTGGCGTTACGATGCGAACTTTTTTTTTTTTGTTTTTGGTAAAATACGATGAAAAATATGTCCACC
ACATAGATAAAAGCTCCATGTAAATATCAATTGAGACCTATTTTAAATCCGGAAAAATGTCATTTAAATCACCATTTGGC
CATTTGTGGTGATTTAAATCATGAACTTTGTAGTTTGTGAAGAAAATCACTAAGTATGTATTGATTTCAAATAAAAGCTG
TAATTTTGGTTGATAAAGCCAAATTAGTCACAACGTTAACTGACCAAACGGAGCAATTAAACGCAATGATTTGTCCGTTA
ATAAGTCCGTTTAAGATGCAAACGACGTCGTCCTGCTTTTGAAACAAAAATCCCCAAATTGAATCGATCCCTAGAAATCG
AAATTGAAATCAGAAATAAGAAACCCTAATCCCCAAATCTCTTCTTCTTTTCTTCTTCAAATTCACCCTAACTTGACTGA
TGGCTCCGCGAAAGAAGAGTAAGCCTCGTCCCAAACGAAAGAGGGATGAGGAACCAACTGTTGTCGAACCGTCTGCCCCC
AAATCGACGGCTCTCGACGATGCTAGTACAAAATCGTCGGCTCTAGACGATGCTCGTAAGCAATCGACTCCCGGTGAATG
TCAATCTCTTATGCTTTACAGAGGTGAGCCTGTTCCCTTAGAGCAGTGTTCGTATTTTGCTGCTGAAAAAACCTGTGATG
ACTGTGATGTTGCTGGTGATGAAGATTGTGATGAAATTGGATACGAAGCTGCTGGCGAGGAAGACAGTGAAGATGAAGAC
GGAAATCAGGATGACTTGAATAAAGAAGTTGGTGTTGGAGACAATAGGATAGTGCCTCTTGCTTGGGCTGTGGTTGAGAT
AGAGAATGACGACAATTGGGATTGGTTTATGAAGTTGCTATCAAGTACTTTAGGGCTTCAAGATGGAAAAGATATGGCTG
TCATATCTGACAAACAATTGGTTAGTATGTGTTATTTTTGAAGATAAATTGGAATGCTATATCTTCTAACTTCTGTGTTA
TTTTTGTAGGGACTTGTGAAGGTTATACACAACATTCTTCTAGAAGCTGAGCATCGTCAATGTGCAAAACATATCATGGA
TAATTGGAAGAGAGATAGTCATAACATGGAACTTCAACGACTGTTTTGGAGGATTGCACGCAGCTACACAGCAGGCCAAT
ATGCAAAAAATATGGAAGCACTGCAGAAGTATAATCCCGG
>AT5G27530.1 | chr5:9721098-9724097 FORWARD LENGTH=3000
CTCTAAAGTGGTTGTGGTGGTTAGGTTCTATGCTCTCATCTTCTTGTTATATCGTCTTCGTTTCTGCCGTGGAGATGGTT
TTTGTGAACTCAGTTTAATTCTCTCTTCTAGACACCTGTCAATTGCCTCTCCTTAGTGACAAACTGATCTATGGAAGTAT
TAGTCGGCTGCTTATAGGAAAGAGTTTTCAGAGTTGTGGTGTTGGAGGTTTTAGTTTTTACCTCTTTAGTTGTTATTTTA
TTTTTCATCTCTTCTAATGCTTGTAATGTTTGTCTGCCTTTGTTTGGTCTTATGTTTTTGGGGATTTATATGTACCGGTC
GGCTTTGTCTCCTAAACGATTTTCTTTTTTGTCGGCTTTGTATAATTCAAACGCATTCTATCAATGAAATCCTTTAAACA
AAAAAAAATCCTAGAAAAAAATAGCCAAATACAATTTTTACAAAATATCTTATTATCAAAGTTAATAACTTATACGATCG
TAACACATGACAAATCTATTGATCTTATATTTTGACATGTATCGAAAAAGATTTTAACTTTTTTTTTCCTCTTAGAAGAA
AAAGAAAACTTAAAAAAAAAACAAATTTACATATACTAATTTATCACTGTAATGGAAAATTAATAGTAAGATGGAATGCA
TAGAATTAAATTGTTTTCTATTGCAAAATCAAATTGTATTTGAATTTTGTACAATCAAATTAAATTTTATTTTTATTATC
ATAAAATAGATATTTAAATTGTATTGCAAATTCGAATTTGTAAGATTGAAATTTGGTTTAAGGAAATAATAAATTAAATA
CTGAAAAGTATGTAAGTTACTATTTAAAATTCAAATATCATCAATAAGATGGAGTGTCTAGGGACTGGATAGTGCAGATT
ACTCATGTGTGTATGTGCGTATTCGTTATCACTTGGTCTGCATTTATTTGATGTTTGTCTGAGTGTTGTAAGTCTGACGT
TGTTAGAGGATACATATGAGACATCGTTTCCACGAAATTCGTGTTCGAGTGTAATTTTTATGTTATGATATATCGTAGGG
AGCTTTTGTCCTCTACAGATTACGAAAAATAGATAATGTATAGACTAACAAAGTACTTTATTATGATTTAATAAATATTT
AAAATATATAGTAAAATTAAATATGTATAATATTAAATTATGGATTATTATTTGACATATTTACTATTTAAAATTTAAAT
ATTATTATTAAATATTTGAATAAATTTATATTTTATCTAGTTAAAAATAAAAATTCCTCGTACAAAAAAATTATCTTATA
TGTTAAAAAGAAACAAGGCTTGTGTTTACGGAAATACCACTAGACTAAACACAGACAAGGTAAAAAAAAAAAACAGCTTA
CCAAATTTTTCTCCTCCTTCACGGCAAATCGTCACCGCCACATTATCTCCCAAACTAAGAATCTAGGGTTTTCTAAGGGT
TTTTAATCTTCGTCCTTCTCTCCTTCTCCAGTTTTAGGTTTCAGGTTTATCTCTCGTTTCTTTCATCGAATCTTTTGATC
TTTAGGTTAGTTTTGCTTCTCGTTGATGTTACTCTTTCCATTGTTATCTATGGTTCTGGATTCGTCATATCCTTCACGAT
CTTCATGTTTCTGGGTTTTTAAAATCATGCTGCGAAGTTTCAGTAATCGTGTCTCAGACTCGTCAATCTTTGTACTTGAT
TCTGAATTGTTGAGTGTTTGATTGTGTTGCAGTTTCAGATGGCGAGATACGCTGCTGGTGCGGTTGATTGTCCTGGTTCT
CCCAAATCTGTGCGAATCGTTGTGGTTGGTGATAAGGGCACTGGAAAATCAAGCTTGATTGTTGCTGCAGCCACTGATTC
TTTCCCTCCCAATGTCCCTCCTGTTTTGCCTGATTACAAGTTGCCTATTGAATTCTTCCCTGATGGTATACCCGTCACCA
TTGTCGACACTTCCTCGAGGTATATATCCTTATATAAGTTCACTGTATTGCTGGATAATTACTCTCTTAAATAAAGCTAC
TTTGAAAGAAAATAATTTCTAGTTTAGAGAAAAGAGTGTTGCTTTTATATACAATATTGTTGTTGGGATTGCACTGTGCC
AACTGTTTGTGGGTTTAGGATATTTTAAGCTTTGCCAGCTTTGTTGAGGTTCTTGAAGTATGTTTTGATGTTTTTGTTCG
TTGGTTCAGGCCAGAAGATAGGGACATTGTTGCTGAGGAATTGAAGCGCGCAGATGCAGTAGTTTTGACATATGCCTGTG
ATCGACCTGAGACTCTCGAACGTTTGAGTGAATACTGGCTTCCAGAGCTTCGGCGATTAGAGGTTTGATTTTCATCTCTC
TGTTTTCAGTTTGGTCATGTCAATCTTGTTGTGTGTAAAAGGTGTACAATATCTTATCTATTGATCATATCATTGTCATA
ATGCTAGAAGGTGTGACCTAAACCTTTGCTGTTTCTTATTAAGATTGGCTTGTGATGTTTTTGAACAGGTAAAAATTCCT
ATTATCGTAGCAGGATGTAAGCTTGACTTCAGAGACGACAATAACCAGGTCAGCCTCGAACAAGTGATGTCACCTATAAT
GCAGCAGTTTCGGGAGATAGAGACTTGTATCGAGTGTTCTGCCCTGAAGCAACTCCAGGTTTCATGACTTCTGAATTCCT
CTTGATATGTGATATTTTTCTTTGTTCAAACATGGCACAAATATTGGTCCGAGGTAGCTTAGGCATGTGCTTGTCTTACT
AAGAAATTTCAAGGACTTAAGATGTGCTAAATTTTTGCCTGAAAGTAGATATTGTTGTTATTGGTTTGGACTTTTATCAG
TCATGAACTGGAAATGCCTAGTCAGAAATTAGCATTCGGTGGTAATTACAAATTATATTCCAGGTCTAAACTATCATCCT
AATGCACAAGCTTTCCTGTAGGCACAAGAAGTTTTCTATTATGCACAAAAGACTGTCCTTCACCCAACAGGACCTCTGTT
TGATCAAGATTCCCAGGCACTGAAACCCCGGTGTGTAAGG
>AT5G27540.2 | chr5:9727113-9730112 FORWARD LENGTH=3000
GAAGATTGAGAATGAACAATCCAATCTCTTAAGGTATGAACACGGAAAGAGGATAGCAAATCTCGTGTACTGAGTTTGTT
TATCGTTCTCAAGGTTTTACAACTTGATCCAGAGTACTGTTGAGTACTGTTCTTAGAAGTTTAATGGAAATGGGCTTTGT
TTGAAGTAATTGTGGAAGAAGATCTGTAGCAAACACAAACATTTAGGGACAAGATAAAAAGAGAACATAGTCAATAGACA
TTGTGTTGAATTTCAATAACAATAGAACTTTGTCTCCTCGATGTTGTTAATCTTGCTCACGTTTGCTCTGTTCTCGGAAT
TAACCAGCAACACTTTAACATCAAATGAACAAACCATTAATTGCACAAGATCTCTTTAGAGTTTAACAAATCGACAACAA
TTTGAAGATAAAAAGATAAAAAAAAAAGCAACAGAAAATCCTATTTTGAAGTTTTAACAGGCGACCAAACAAACACTTTC
ACAAAGACAGTGAATAAAGAATCCAGTCACGAAGCAAGCCACTATTGTTCCCTCCGAAGCAAGTCAGAGGCGGAAGAAGA
AGAAGCAGAAGATCGTATCGCTACGAGGGAAGGTCTTCTGTTCTTGAACTTAAGGGGACTCCACACCACCGCCTTCTTCT
GCAATGCAATCACTGTCGGATGGCTTGGCTTCCACGAGCTGCCTCCTCCTCCAAGAGGGCTCTTCATGAATCTGCTGCTT
TTCATTGCATTCGGAGTCACCAGATTGCGGTCTGGAGAGAAGAGTTTAGAGTATCTTGCCTTTCTCGGGTCACCACGGAA
TGAAGGAGGAGGGCGTGATGGAGTTTCCATAGATGATAATGATGATGGTTCTGGTCTTAGCGTTGCAATTGAGACTCTCC
TTCTGGGCATGATGGTTTTATTGCTTGAAGCAATGGCTGATGGAGCAGGAGCTGGCCTGAATGCGATGGAGCTTCTTCTT
GGTTTCATTAGTGTATTCACGTCCATAGATGATGATCTTCTGTTGCTGTTATTATTCTCTTTGAATGTTGTGTCTGAGAA
TCTCTTAGAATGACCCTGAGATGGTTGTTGTTGGGGCATGAAGTTTGTGATCCTTCTGAGTGGCATTCGCATTCTTGTTG
GAGCCAAAGGCGGTTTTTTCTCTATAATTGTCGGTAGTGTCTCTCTCAGATGTCTAGATGTTGTTGTTGTTGTTGATGAT
GCAGTTGCTAGAGCTCGTGACTCCTGCTTGATTCTGGTCTTTCTTTCTTCTGCTAGTTGAAATTCCAGATCTCGAACCTG
AAACATGATTTGATTTTTAACTGTTAGAAGAAGACAACATATTGAATCCAGTAGTTAAAGCGGACTAACCTTATCTTGAA
GTCCTCGGCATATGTGTTCTCTAGCAGTGAGGCGTAGCTGTAGTGACTGCACATTGTCCTGCAGCTTCTTTGTTTCCTTT
TCCTCGTGTTTCAGCTTCTCGGCCTGTTACAAAGGATACAACAAAAAATGAAATAACCTTAAGATATGTTAAAGCTTAGA
TGAACTGGAGTTCGAGGAATCAAGTTACCATTTGTTTTGACTTAAGGAGTTCAGAGACATCAGCCTGTTTTCGGGCAGGT
CCACTTTCGATTCCTCGGACTCTACTTGCAAAGTTCAAGGAGCAAAGGGTCTCTCCTAGATCGGCAGAACTCGGACTAAT
CTGGACAAACATTAATGTCTTGCAATCTCCACCTGTATAAGTCACAATGAAATAGAAACACCATGGAGATGAAAAATAAG
ATGTCTTATGAATCATGTGGCCATAACAACGGAAGAAAATAGGACAAATGTTACTTTACCCAAAGAGTTTTGCAGCATAT
GGGTCAGCTTTGAGTTTCTGGAGTTTGACAAAAAGGAAGGAAAAAAGTGTCATCAACATCAATCAGAAAATCTCATATGC
AAATGTCTTAACAAAGGGGAAGAAAGAAGGGAAAAACCTGTAAGGAATGTGGCTTGTTTTGGATGCAAGGGCAGAGATAA
CATCACCGAGTGCTGAAAGCGACTTATTGATAAATTGAGATTCTTTCAGCCTTTCTCCTTCAACTTCTACCTTTCCTACT
CGCTCACTGCCAGCCAAGTCCACTAACCAAAGATGACTTCTCGTTCTCTGACCATTTATCAAATTCTCTCCCTTCACTGT
CACTCGCAGCAAGCTGAACAAAAGGAAATCTCTTGTTGGTATAAGTATGGAAAAGGTTTAGTTTCACATGAATTTAGTTT
CTAAACTCTAGTTTGCTTACCAATGAGAGCGGCTGCTTTGCTCATTTGCAGCAGTTGAACCCACAGATCGAACAGCATAT
CCTTTCTTGAGCAGATCCCACACTCCATCTGTATTGTAAACTTGAGCTTCGACTAATCCTGGGACTTCTTGCGTCCCTTC
TGCTGATTGCTTAACCTCCAACCTTTATCAACACAGCACATAGTGTTATTTTGCTTTTTAACAAGAAAGATAGAAACTGT
AAGGCGATTTATTCTACTACCAAATAATATAATGGAAGACCTACTTTTTAGGGGGCTGGTTTGAGTTATCTACCAAGAGG
TCCCTTATCTTCTCATTATAAACCTCCAACATGCTAACTGATAGCTCAAACTTCATGAGATGACTTTTGCTTTCTGAACA
GCGAAATAGTTCTTCTAAGGTCCTATAGTTCACTCCTCTATTCTCTGGTGTTCCCTCCATGGTAAATGTCTTGCCAGTTC
CCGTTTGGCCATAGGCAAATATGCAGACATTATACCCATCCAGCACCGAAGTAACTATAGGTTTTGTCTGTGCAAAAACA
GTCTCTGCAAAAGAAGGTACAGTCAGATAAGAAGACTCGTTGGTGTAGTGTTCAAAGAGCAAAGGTTTAGCGAAATAAAG
TTGCAAAGGTAGCGTCTCAATTACCTTGGCCATCGTCAGGCTTAAAGACATGGTCAAATTTAAAATGCTTCTTGGAGGAA
TCAGATGAAAGTATCTGGAGCTCGTTTTCCTGTGTTGTAT
>AT5G27540.1 | chr5:9727113-9730112 FORWARD LENGTH=3000
GAAGATTGAGAATGAACAATCCAATCTCTTAAGGTATGAACACGGAAAGAGGATAGCAAATCTCGTGTACTGAGTTTGTT
TATCGTTCTCAAGGTTTTACAACTTGATCCAGAGTACTGTTGAGTACTGTTCTTAGAAGTTTAATGGAAATGGGCTTTGT
TTGAAGTAATTGTGGAAGAAGATCTGTAGCAAACACAAACATTTAGGGACAAGATAAAAAGAGAACATAGTCAATAGACA
TTGTGTTGAATTTCAATAACAATAGAACTTTGTCTCCTCGATGTTGTTAATCTTGCTCACGTTTGCTCTGTTCTCGGAAT
TAACCAGCAACACTTTAACATCAAATGAACAAACCATTAATTGCACAAGATCTCTTTAGAGTTTAACAAATCGACAACAA
TTTGAAGATAAAAAGATAAAAAAAAAAGCAACAGAAAATCCTATTTTGAAGTTTTAACAGGCGACCAAACAAACACTTTC
ACAAAGACAGTGAATAAAGAATCCAGTCACGAAGCAAGCCACTATTGTTCCCTCCGAAGCAAGTCAGAGGCGGAAGAAGA
AGAAGCAGAAGATCGTATCGCTACGAGGGAAGGTCTTCTGTTCTTGAACTTAAGGGGACTCCACACCACCGCCTTCTTCT
GCAATGCAATCACTGTCGGATGGCTTGGCTTCCACGAGCTGCCTCCTCCTCCAAGAGGGCTCTTCATGAATCTGCTGCTT
TTCATTGCATTCGGAGTCACCAGATTGCGGTCTGGAGAGAAGAGTTTAGAGTATCTTGCCTTTCTCGGGTCACCACGGAA
TGAAGGAGGAGGGCGTGATGGAGTTTCCATAGATGATAATGATGATGGTTCTGGTCTTAGCGTTGCAATTGAGACTCTCC
TTCTGGGCATGATGGTTTTATTGCTTGAAGCAATGGCTGATGGAGCAGGAGCTGGCCTGAATGCGATGGAGCTTCTTCTT
GGTTTCATTAGTGTATTCACGTCCATAGATGATGATCTTCTGTTGCTGTTATTATTCTCTTTGAATGTTGTGTCTGAGAA
TCTCTTAGAATGACCCTGAGATGGTTGTTGTTGGGGCATGAAGTTTGTGATCCTTCTGAGTGGCATTCGCATTCTTGTTG
GAGCCAAAGGCGGTTTTTTCTCTATAATTGTCGGTAGTGTCTCTCTCAGATGTCTAGATGTTGTTGTTGTTGTTGATGAT
GCAGTTGCTAGAGCTCGTGACTCCTGCTTGATTCTGGTCTTTCTTTCTTCTGCTAGTTGAAATTCCAGATCTCGAACCTG
AAACATGATTTGATTTTTAACTGTTAGAAGAAGACAACATATTGAATCCAGTAGTTAAAGCGGACTAACCTTATCTTGAA
GTCCTCGGCATATGTGTTCTCTAGCAGTGAGGCGTAGCTGTAGTGACTGCACATTGTCCTGCAGCTTCTTTGTTTCCTTT
TCCTCGTGTTTCAGCTTCTCGGCCTGTTACAAAGGATACAACAAAAAATGAAATAACCTTAAGATATGTTAAAGCTTAGA
TGAACTGGAGTTCGAGGAATCAAGTTACCATTTGTTTTGACTTAAGGAGTTCAGAGACATCAGCCTGTTTTCGGGCAGGT
CCACTTTCGATTCCTCGGACTCTACTTGCAAAGTTCAAGGAGCAAAGGGTCTCTCCTAGATCGGCAGAACTCGGACTAAT
CTGGACAAACATTAATGTCTTGCAATCTCCACCTGTATAAGTCACAATGAAATAGAAACACCATGGAGATGAAAAATAAG
ATGTCTTATGAATCATGTGGCCATAACAACGGAAGAAAATAGGACAAATGTTACTTTACCCAAAGAGTTTTGCAGCATAT
GGGTCAGCTTTGAGTTTCTGGAGTTTGACAAAAAGGAAGGAAAAAAGTGTCATCAACATCAATCAGAAAATCTCATATGC
AAATGTCTTAACAAAGGGGAAGAAAGAAGGGAAAAACCTGTAAGGAATGTGGCTTGTTTTGGATGCAAGGGCAGAGATAA
CATCACCGAGTGCTGAAAGCGACTTATTGATAAATTGAGATTCTTTCAGCCTTTCTCCTTCAACTTCTACCTTTCCTACT
CGCTCACTGCCAGCCAAGTCCACTAACCAAAGATGACTTCTCGTTCTCTGACCATTTATCAAATTCTCTCCCTTCACTGT
CACTCGCAGCAAGCTGAACAAAAGGAAATCTCTTGTTGGTATAAGTATGGAAAAGGTTTAGTTTCACATGAATTTAGTTT
CTAAACTCTAGTTTGCTTACCAATGAGAGCGGCTGCTTTGCTCATTTGCAGCAGTTGAACCCACAGATCGAACAGCATAT
CCTTTCTTGAGCAGATCCCACACTCCATCTGTATTGTAAACTTGAGCTTCGACTAATCCTGGGACTTCTTGCGTCCCTTC
TGCTGATTGCTTAACCTCCAACCTTTATCAACACAGCACATAGTGTTATTTTGCTTTTTAACAAGAAAGATAGAAACTGT
AAGGCGATTTATTCTACTACCAAATAATATAATGGAAGACCTACTTTTTAGGGGGCTGGTTTGAGTTATCTACCAAGAGG
TCCCTTATCTTCTCATTATAAACCTCCAACATGCTAACTGATAGCTCAAACTTCATGAGATGACTTTTGCTTTCTGAACA
GCGAAATAGTTCTTCTAAGGTCCTATAGTTCACTCCTCTATTCTCTGGTGTTCCCTCCATGGTAAATGTCTTGCCAGTTC
CCGTTTGGCCATAGGCAAATATGCAGACATTATACCCATCCAGCACCGAAGTAACTATAGGTTTTGTCTGTGCAAAAACA
GTCTCTGCAAAAGAAGGTACAGTCAGATAAGAAGACTCGTTGGTGTAGTGTTCAAAGAGCAAAGGTTTAGCGAAATAAAG
TTGCAAAGGTAGCGTCTCAATTACCTTGGCCATCGTCAGGCTTAAAGACATGGTCAAATTTAAAATGCTTCTTGGAGGAA
TCAGATGAAAGTATCTGGAGCTCGTTTTCCTGTGTTGTAT
>AT5G27550.1 | chr5:9724634-9727633 REVERSE LENGTH=3000
TGGCTTGCTTCGTGACTGGATTCTTTATTCACTGTCTTTGTGAAAGTGTTTGTTTGGTCGCCTGTTAAAACTTCAAAATA
GGATTTTCTGTTGCTTTTTTTTTTATCTTTTTATCTTCAAATTGTTGTCGATTTGTTAAACTCTAAAGAGATCTTGTGCA
ATTAATGGTTTGTTCATTTGATGTTAAAGTGTTGCTGGTTAATTCCGAGAACAGAGCAAACGTGAGCAAGATTAACAACA
TCGAGGAGACAAAGTTCTATTGTTATTGAAATTCAACACAATGTCTATTGACTATGTTCTCTTTTTATCTTGTCCCTAAA
TGTTTGTGTTTGCTACAGATCTTCTTCCACAATTACTTCAAACAAAGCCCATTTCCATTAAACTTCTAAGAACAGTACTC
AACAGTACTCTGGATCAAGTTGTAAAACCTTGAGAACGATAAACAAACTCAGTACACGAGATTTGCTATCCTCTTTCCGT
GTTCATACCTTAAGAGATTGGATTGTTCATTCTCAATCTTCTCAGGCAGACGAGCTCTTTCTTGTGGCATACACACGGTA
TGCAGCCAGCCCAACGACCACAGCAGCAGCACCAACTGTTTACAAATCACGAGGTAGAAATTAGATAAATTGTTTACATA
GCATGAGATCGAAATTTAAGTATACCCAACATGGGTCTGAAGCCGTTACAGGTTTTTCTTTGTTTGGGACAAAAATTGAG
TCAAGATTCAGGATTCTAGGAAAGAAAACGTACTGGAAACGGCCATAAGAGAGCGGTTGATTAGCCTGTTGTAATGTTTG
CGGCTTTTGCCTGCTTCGGTCTCTGGAATGCTCAAATGAGGATGTTGTGCTGCAGTTAAGATTTTGCGGAATAAATTGTT
GAAATCCCCCAATTTGGAGCTGATTGATACCGGAGGCTCTATTCCCATATCTTGTGTCATCTGCGAAAAGATCCGTGTGC
ATAAATATATATGTATGGAATTATTCGAGCTATATTCATTGAGTCTGAGTTCAATAAGAACCCTACCCTGGTGGATTCTT
GTATGGAAATAGGAGATGAATCAAGATCGTCTTTTGCTGAAACCATGAGGCAAGGGACCTCATACCCAGTGGCCTCACCA
TAATTTGCAACTTCTACAAGCAACTGGGTCGCTCTCTTCCATGACGACTCATCAGAACTGGAGAAAACAATGAACTCAAT
TATTACGTACAAACTACATACAGAGAGGTATATTTCAACCAATCAAACAGCAGGACATATACCTGTCATACACGAAGACA
GCTATGTCACATGCAGCTAAGGATTCCTTGGATGAAAATAGCCCTTGAACTCCATCTTCTGGAATTTCCCTCATGATAAG
AGTTTTCTTAGCACCCTACATTTAGAGATTTGCCACTATCAGAATAATGACCAATTACATACCGAAACTTAGAGAAAGTA
GCCATGAAGCATGTTGCCCAAAAATGTACATCCAAATAACATCTTCAATCTCTCTGAACAGTTTTGTTTGAAATTTCCAA
GTAAAAAAGCATGTATCCACCCATAGAGAAAACTCATCAAAGATATCTAGCTAGTTCCCATCTCAGTCCCCAAAACAACA
CTGAAGTTTGTCATTTTTGTTCAGTATTTTGCACGTGGAAGATTTCTTTGCAAAGACAAAATATAACCAAACTAAAATAC
ATATATATTTATGCGCGCATACAAACATAACGATACAAATTTCATAAGTATACTGACTCACCGATTCATCGACCATATTT
ACTGCATAACGCTCATCAGTAGTTGATTCCTGGTTATCAGTATATGACCTAGATCATGGAGAAACAAAACTATAAACCAG
ATGGAGAGATCAACTGAAAAAGAGGAAAATTAAACGTCTCCTTGCTTATAAACATAGAATTATACTCTCTTCTGTGTATT
TTGAAAATCCAACAAGTTGTGGTACGAGTTAACATGACAAACCTTCCAAGAAAGCAATTCAGCAATGCAGATTTTCCAGC
ATTATTAGGTCCAAAAACAAAGCACTGGAAAACTTTTCGTTCACATTGCTGCTTTTTGCGATCTAAACGTCTTCTCCTAG
TAACACGAATGGCAGTCGATGGATCACCCGGGAATCCAATGTAAATCAAATTCTCCACACTCCGAGCCGGTTCTAATAGT
GTCATCAGTGACCACTGCAAGGATAAAATTGAAAGATTAGCACACAATTAAACTTTGAATTAGTTCATGAACAAAACTTT
GGCCCAGAGTAAAATCCATTCAAAATCGCAAAACGACATATAATCCAACTATAAATTGGATGTGTTACAAGAAAATAAAG
AGAGAATTGTGTGAAATTTAAGTATGTCAGTCAACAAAATCAAAGAAAAATAAAATAAAGAAGGATGAGTATGTGTATAA
TGCATGCACAAGAATGCTTCATTATGTTGTTAAGCATGTAAAAGAGTATTGATTACCATTGACAGGAAAGCGTCAAATGA
TAGTCCTCCAAGGGCAGTTTTTTCCGCAGCATCTTCATAAGGAGCTTCCTTCCATGGACTGCCATTCACAATTTAGTATG
GCATGGCAATATAATGGAGATTACCATAATCAAAAGTACACGTTCTTTGCCTTCTGGAGGTGTAAAAAAGGTACCTTTCA
GGTGCAGTTGAAAAAAGATCCTCGATCTCTTGAGGTCTCAGATTGTTATCCTGCAAAGTGCAAATTCAGTCTGAGAAATT
TATTTGTCAACTCAACACTACGCCATTTATAAGAAAAGAAACATACCTGGTCGTCATCAAACAACATATACATTCCTTTC
AGGAAATCGATTGCTGCATTTGTCAACTCAAAGCTCTACAAAAACAATGAACACAAACATTAGCTGCACAATACCAAGGA
AGGCAAGTTAATGTGAGCTGTAAGATAACCGTTTTCCAGTAATGTAGGCATCCAAAATTCTTATTTCTGATAAGATTACA
AAATTTAATGCTCGATATACAGCTCTTTCCAGTAATAGAT
>AT5G27550.2 | chr5:9724634-9727633 REVERSE LENGTH=3000
TGGCTTGCTTCGTGACTGGATTCTTTATTCACTGTCTTTGTGAAAGTGTTTGTTTGGTCGCCTGTTAAAACTTCAAAATA
GGATTTTCTGTTGCTTTTTTTTTTATCTTTTTATCTTCAAATTGTTGTCGATTTGTTAAACTCTAAAGAGATCTTGTGCA
ATTAATGGTTTGTTCATTTGATGTTAAAGTGTTGCTGGTTAATTCCGAGAACAGAGCAAACGTGAGCAAGATTAACAACA
TCGAGGAGACAAAGTTCTATTGTTATTGAAATTCAACACAATGTCTATTGACTATGTTCTCTTTTTATCTTGTCCCTAAA
TGTTTGTGTTTGCTACAGATCTTCTTCCACAATTACTTCAAACAAAGCCCATTTCCATTAAACTTCTAAGAACAGTACTC
AACAGTACTCTGGATCAAGTTGTAAAACCTTGAGAACGATAAACAAACTCAGTACACGAGATTTGCTATCCTCTTTCCGT
GTTCATACCTTAAGAGATTGGATTGTTCATTCTCAATCTTCTCAGGCAGACGAGCTCTTTCTTGTGGCATACACACGGTA
TGCAGCCAGCCCAACGACCACAGCAGCAGCACCAACTGTTTACAAATCACGAGGTAGAAATTAGATAAATTGTTTACATA
GCATGAGATCGAAATTTAAGTATACCCAACATGGGTCTGAAGCCGTTACAGGTTTTTCTTTGTTTGGGACAAAAATTGAG
TCAAGATTCAGGATTCTAGGAAAGAAAACGTACTGGAAACGGCCATAAGAGAGCGGTTGATTAGCCTGTTGTAATGTTTG
CGGCTTTTGCCTGCTTCGGTCTCTGGAATGCTCAAATGAGGATGTTGTGCTGCAGTTAAGATTTTGCGGAATAAATTGTT
GAAATCCCCCAATTTGGAGCTGATTGATACCGGAGGCTCTATTCCCATATCTTGTGTCATCTGCGAAAAGATCCGTGTGC
ATAAATATATATGTATGGAATTATTCGAGCTATATTCATTGAGTCTGAGTTCAATAAGAACCCTACCCTGGTGGATTCTT
GTATGGAAATAGGAGATGAATCAAGATCGTCTTTTGCTGAAACCATGAGGCAAGGGACCTCATACCCAGTGGCCTCACCA
TAATTTGCAACTTCTACAAGCAACTGGGTCGCTCTCTTCCATGACGACTCATCAGAACTGGAGAAAACAATGAACTCAAT
TATTACGTACAAACTACATACAGAGAGGTATATTTCAACCAATCAAACAGCAGGACATATACCTGTCATACACGAAGACA
GCTATGTCACATGCAGCTAAGGATTCCTTGGATGAAAATAGCCCTTGAACTCCATCTTCTGGAATTTCCCTCATGATAAG
AGTTTTCTTAGCACCCTACATTTAGAGATTTGCCACTATCAGAATAATGACCAATTACATACCGAAACTTAGAGAAAGTA
GCCATGAAGCATGTTGCCCAAAAATGTACATCCAAATAACATCTTCAATCTCTCTGAACAGTTTTGTTTGAAATTTCCAA
GTAAAAAAGCATGTATCCACCCATAGAGAAAACTCATCAAAGATATCTAGCTAGTTCCCATCTCAGTCCCCAAAACAACA
CTGAAGTTTGTCATTTTTGTTCAGTATTTTGCACGTGGAAGATTTCTTTGCAAAGACAAAATATAACCAAACTAAAATAC
ATATATATTTATGCGCGCATACAAACATAACGATACAAATTTCATAAGTATACTGACTCACCGATTCATCGACCATATTT
ACTGCATAACGCTCATCAGTAGTTGATTCCTGGTTATCAGTATATGACCTAGATCATGGAGAAACAAAACTATAAACCAG
ATGGAGAGATCAACTGAAAAAGAGGAAAATTAAACGTCTCCTTGCTTATAAACATAGAATTATACTCTCTTCTGTGTATT
TTGAAAATCCAACAAGTTGTGGTACGAGTTAACATGACAAACCTTCCAAGAAAGCAATTCAGCAATGCAGATTTTCCAGC
ATTATTAGGTCCAAAAACAAAGCACTGGAAAACTTTTCGTTCACATTGCTGCTTTTTGCGATCTAAACGTCTTCTCCTAG
TAACACGAATGGCAGTCGATGGATCACCCGGGAATCCAATGTAAATCAAATTCTCCACACTCCGAGCCGGTTCTAATAGT
GTCATCAGTGACCACTGCAAGGATAAAATTGAAAGATTAGCACACAATTAAACTTTGAATTAGTTCATGAACAAAACTTT
GGCCCAGAGTAAAATCCATTCAAAATCGCAAAACGACATATAATCCAACTATAAATTGGATGTGTTACAAGAAAATAAAG
AGAGAATTGTGTGAAATTTAAGTATGTCAGTCAACAAAATCAAAGAAAAATAAAATAAAGAAGGATGAGTATGTGTATAA
TGCATGCACAAGAATGCTTCATTATGTTGTTAAGCATGTAAAAGAGTATTGATTACCATTGACAGGAAAGCGTCAAATGA
TAGTCCTCCAAGGGCAGTTTTTTCCGCAGCATCTTCATAAGGAGCTTCCTTCCATGGACTGCCATTCACAATTTAGTATG
GCATGGCAATATAATGGAGATTACCATAATCAAAAGTACACGTTCTTTGCCTTCTGGAGGTGTAAAAAAGGTACCTTTCA
GGTGCAGTTGAAAAAAGATCCTCGATCTCTTGAGGTCTCAGATTGTTATCCTGCAAAGTGCAAATTCAGTCTGAGAAATT
TATTTGTCAACTCAACACTACGCCATTTATAAGAAAAGAAACATACCTGGTCGTCATCAAACAACATATACATTCCTTTC
AGGAAATCGATTGCTGCATTTGTCAACTCAAAGCTCTACAAAAACAATGAACACAAACATTAGCTGCACAATACCAAGGA
AGGCAAGTTAATGTGAGCTGTAAGATAACCGTTTTCCAGTAATGTAGGCATCCAAAATTCTTATTTCTGATAAGATTACA
AAATTTAATGCTCGATATACAGCTCTTTCCAGTAATAGAT
>AT5G27560.1 | chr5:9733645-9736644 FORWARD LENGTH=3000
AGATGATTTCTTCTCTGCAGTGTAATACTATTCACATGTCCTGGTATTAGAAATGTAACCAAAGGGTATTACTGTATATC
TTTCTATGCTATTACATCATGAAGAGTATAATACGTACTGGTAAAGAGTTCTGTTCCTTCTATACTTCAGTGAACCACTC
TGGTCGAGAAAATTAATCCGAATCAACCCAAAAGTCAGTTTTGTACCTAAACTGCAGTCTGCAGATACTATGTACTAGTT
CTATCATCATAACATGAAAATATCGAAGTTTTGCAACTTGTTCTGTTTGCGATTGACACTTTGTCTATCCTAAGCTGGAA
ATGCTACCTAGAGTTCTTGAGAGCCTTCAGAATCTAAAATGACTCGTCATAGTGGTGGTGATGACTTGCACGACCCAAGA
GTTTAACATAAGAAACGTTTTGTTTCTTTCTTATGTGTTATACATGTTTTTATGGTGTGTGTGTGTTTTTATAACAGGAT
TTGGATATGACCACAGAAAGGGAGGAACTAAAACTTTCATCATCCGTGCCTCTGTTTGATGTCATCACTCAGAGTTTGCA
GATATAAAGAAGCAGCTTCCGTGAAGTTCAAAGCTAAAATGAAAGTGGCAAGGTACACTGTAGAGAACTCAGTGGTTATC
AGGAAATTAACTTGTTCTGCATTTGAGTATTTCCATGCTAGAACAAGGGTATCTACAAGGTTTCATAAATCATTGGTTTG
CCAATTATAAGAGAGATGACAAATGGAGACTAGATTATTTCATCTAGCTTTGAACTAATATTGTTTTGGATTCTAGAAAA
CGCAAAACTCGAACTGAACTAAAAGCAAATGTCTTTTTTTCTAGACCTACCATCAAAACGCAACACACAAATCCAGAAAC
ACCAACACACAACATCAAGCGTATGTGTAAAAACAAAGAATTTGGTTCTGCAATGAAATCCAAAACAGAGCCTTTGATGG
GGAAAAATTCAATCTTTGAATCGAAAAGAGTTGTTCTTCCAAAAACAAATTAAGCTTCAGTAAGCATCAACATCACAGAG
TTTTACATAAAAATCTCATAAAGAAACATATACTACTACTACCTACTCTAGTTCTGTTTGACTCAACAGTTTACATATAT
TTTTGGTTTTGTATTAAGTATTAACTATATAAAATTCATGAATAATGAATCAGGAAAAAAGATGAATACATTGCTTCTCT
ATACATTATTACCTATCAATGGTTTTCTCCTTGTTAGTCTTCACAGTAGATTCACCTAATATGATTCACATGAGCAAATG
GATCCGTATATTTTTTTGAAGCAGCTTTCTTGGTGGTCTTAGGTGGTTCTCCAAAAACATTCCAAAGCCTGAGAGTCTCG
TCACCGGCTGCAGAAGCCACGGTACAACCATCCGGACTCTGTGCCATAAAAAGAACTCTTGATGTATGACCATTGAGTTC
AGCCATTTTCACCATAGATGGGTACTTCCAAAGTGTAAGCTGGTTCTGTGTAAACCCATGTGAGCTAAGCAACTCTCTTT
CACTTTTGCTCCATAACAATGAACAAACTTGAGAGCCAGTTTCTACTGAATTCAAGCAAGCCCCAGTGTGTGTATTCCAG
AACTTAATCTTCCCATCACCTACACCACCACCAGTTGCAAGCAAACTCGCTTGGAAAGGGCACCAAGCAAGAGCTCTCAC
TGCAGCTGTATGTTCCTCAAACCTATGCAGCCATTGCCTAGTTGGGTTTGAGGAAGCGACAGAACGATGATCCCAAATGT
GTACTACATTGTCGTTACCACCACTTGCTAGTTTTTTTCCAGATTCTGACCACTTAAGACCACAAACCTCTTCTGTGTGA
CCCAAGTAAGTTTCAACAATAGATGATCTGATCCTCACATCATTGTTGACGATCTTTCCATCCATTCCTCCAGTTGTTAG
AATGTGATTGTTCCATGCCAATGATCCTACTCTTGACTCGTGACCACCTCTCAGTGTTCTCACTTGACGATTGGAAACAC
AATCCCAAAGCTGGACTTCACTGTTGTCAAGACCAATTGCCAGATCAAGACCATCTTGCGTCCAGTTAATACTTGTGACA
GGTCCCTCCTCTTCATCAATGGTCACAAGCTTATATGTAGAACCACTAGACGCATCCCACAAGTAAACAGTGTCTCCCAA
AGCAATGGCTAAGACATTAGAACTGCCCCAATCCAACAAGTTAAGGTAGAAGTCATCCGCAATTCCAGGTGCATCCAAGA
CTCTCTCACTATTCTGAGGAATGTATCTACGAGGCTTTACGGATATAGGTTGTTGGTGAGGAGGATCAGAGTGATTACTA
GAAAGCAGAGCTTTAGGTTTGTTTCTGAAAGCGAGAATCCGAGTGCGATTCTGATTCATAGCCTCAGCCAATTGCGTCAT
GTAGGCTTTTCTTGATGCTGAAGTTACCTCATCGACATTACGTTTTCTTCCTTGGGTAAGAGCGTAGTTAGCAAAGTCGA
AATCCATGGCCGATCTATTCGGTATGAATCTGTCGAAGTTTTCCTTGGAAAGTTTCCGACGGAGAAAGTGTTCTACAAGT
GGACACGAAGCTTGTGCCTTTAAATGTGAAGAAGTGTTCATCATAACTGTGATTAGAAGAAGACTAAACGAAATATGACA
AAGAGACAAATAAAACCTGCGAAGAAGGAAACGTAAAGTAGATTCAAAGCAGAGAGACAGAGAGCGAATAGCGAATAGTG
AAGGAAGATTGTGGCAATTTTAGGGTTTTTTGCTTTCTTTAATTCATTACATAGAAATTGTCAATTACGTACAACGGTTA
GATATTAGTAAAATGGAAATCGGATCTAATTCAGATTTCCGTTAAAAATAAATAAAAGATTTTCATTACAGTTACTGAAG
AAAAATGAAATAAATATGGAAATCGAATTTAACAAATTCAATATAAACCCTAATCCCAATTCTCTGACTTTATTTTCTCT
TTGCAAGAAACTAAAGCTTCTTTCTTTCACCGTGTAAACA
>AT5G27560.3 | chr5:9733645-9736644 FORWARD LENGTH=3000
AGATGATTTCTTCTCTGCAGTGTAATACTATTCACATGTCCTGGTATTAGAAATGTAACCAAAGGGTATTACTGTATATC
TTTCTATGCTATTACATCATGAAGAGTATAATACGTACTGGTAAAGAGTTCTGTTCCTTCTATACTTCAGTGAACCACTC
TGGTCGAGAAAATTAATCCGAATCAACCCAAAAGTCAGTTTTGTACCTAAACTGCAGTCTGCAGATACTATGTACTAGTT
CTATCATCATAACATGAAAATATCGAAGTTTTGCAACTTGTTCTGTTTGCGATTGACACTTTGTCTATCCTAAGCTGGAA
ATGCTACCTAGAGTTCTTGAGAGCCTTCAGAATCTAAAATGACTCGTCATAGTGGTGGTGATGACTTGCACGACCCAAGA
GTTTAACATAAGAAACGTTTTGTTTCTTTCTTATGTGTTATACATGTTTTTATGGTGTGTGTGTGTTTTTATAACAGGAT
TTGGATATGACCACAGAAAGGGAGGAACTAAAACTTTCATCATCCGTGCCTCTGTTTGATGTCATCACTCAGAGTTTGCA
GATATAAAGAAGCAGCTTCCGTGAAGTTCAAAGCTAAAATGAAAGTGGCAAGGTACACTGTAGAGAACTCAGTGGTTATC
AGGAAATTAACTTGTTCTGCATTTGAGTATTTCCATGCTAGAACAAGGGTATCTACAAGGTTTCATAAATCATTGGTTTG
CCAATTATAAGAGAGATGACAAATGGAGACTAGATTATTTCATCTAGCTTTGAACTAATATTGTTTTGGATTCTAGAAAA
CGCAAAACTCGAACTGAACTAAAAGCAAATGTCTTTTTTTCTAGACCTACCATCAAAACGCAACACACAAATCCAGAAAC
ACCAACACACAACATCAAGCGTATGTGTAAAAACAAAGAATTTGGTTCTGCAATGAAATCCAAAACAGAGCCTTTGATGG
GGAAAAATTCAATCTTTGAATCGAAAAGAGTTGTTCTTCCAAAAACAAATTAAGCTTCAGTAAGCATCAACATCACAGAG
TTTTACATAAAAATCTCATAAAGAAACATATACTACTACTACCTACTCTAGTTCTGTTTGACTCAACAGTTTACATATAT
TTTTGGTTTTGTATTAAGTATTAACTATATAAAATTCATGAATAATGAATCAGGAAAAAAGATGAATACATTGCTTCTCT
ATACATTATTACCTATCAATGGTTTTCTCCTTGTTAGTCTTCACAGTAGATTCACCTAATATGATTCACATGAGCAAATG
GATCCGTATATTTTTTTGAAGCAGCTTTCTTGGTGGTCTTAGGTGGTTCTCCAAAAACATTCCAAAGCCTGAGAGTCTCG
TCACCGGCTGCAGAAGCCACGGTACAACCATCCGGACTCTGTGCCATAAAAAGAACTCTTGATGTATGACCATTGAGTTC
AGCCATTTTCACCATAGATGGGTACTTCCAAAGTGTAAGCTGGTTCTGTGTAAACCCATGTGAGCTAAGCAACTCTCTTT
CACTTTTGCTCCATAACAATGAACAAACTTGAGAGCCAGTTTCTACTGAATTCAAGCAAGCCCCAGTGTGTGTATTCCAG
AACTTAATCTTCCCATCACCTACACCACCACCAGTTGCAAGCAAACTCGCTTGGAAAGGGCACCAAGCAAGAGCTCTCAC
TGCAGCTGTATGTTCCTCAAACCTATGCAGCCATTGCCTAGTTGGGTTTGAGGAAGCGACAGAACGATGATCCCAAATGT
GTACTACATTGTCGTTACCACCACTTGCTAGTTTTTTTCCAGATTCTGACCACTTAAGACCACAAACCTCTTCTGTGTGA
CCCAAGTAAGTTTCAACAATAGATGATCTGATCCTCACATCATTGTTGACGATCTTTCCATCCATTCCTCCAGTTGTTAG
AATGTGATTGTTCCATGCCAATGATCCTACTCTTGACTCGTGACCACCTCTCAGTGTTCTCACTTGACGATTGGAAACAC
AATCCCAAAGCTGGACTTCACTGTTGTCAAGACCAATTGCCAGATCAAGACCATCTTGCGTCCAGTTAATACTTGTGACA
GGTCCCTCCTCTTCATCAATGGTCACAAGCTTATATGTAGAACCACTAGACGCATCCCACAAGTAAACAGTGTCTCCCAA
AGCAATGGCTAAGACATTAGAACTGCCCCAATCCAACAAGTTAAGGTAGAAGTCATCCGCAATTCCAGGTGCATCCAAGA
CTCTCTCACTATTCTGAGGAATGTATCTACGAGGCTTTACGGATATAGGTTGTTGGTGAGGAGGATCAGAGTGATTACTA
GAAAGCAGAGCTTTAGGTTTGTTTCTGAAAGCGAGAATCCGAGTGCGATTCTGATTCATAGCCTCAGCCAATTGCGTCAT
GTAGGCTTTTCTTGATGCTGAAGTTACCTCATCGACATTACGTTTTCTTCCTTGGGTAAGAGCGTAGTTAGCAAAGTCGA
AATCCATGGCCGATCTATTCGGTATGAATCTGTCGAAGTTTTCCTTGGAAAGTTTCCGACGGAGAAAGTGTTCTACAAGT
GGACACGAAGCTTGTGCCTTTAAATGTGAAGAAGTGTTCATCATAACTGTGATTAGAAGAAGACTAAACGAAATATGACA
AAGAGACAAATAAAACCTGCGAAGAAGGAAACGTAAAGTAGATTCAAAGCAGAGAGACAGAGAGCGAATAGCGAATAGTG
AAGGAAGATTGTGGCAATTTTAGGGTTTTTTGCTTTCTTTAATTCATTACATAGAAATTGTCAATTACGTACAACGGTTA
GATATTAGTAAAATGGAAATCGGATCTAATTCAGATTTCCGTTAAAAATAAATAAAAGATTTTCATTACAGTTACTGAAG
AAAAATGAAATAAATATGGAAATCGAATTTAACAAATTCAATATAAACCCTAATCCCAATTCTCTGACTTTATTTTCTCT
TTGCAAGAAACTAAAGCTTCTTTCTTTCACCGTGTAAACA
>AT5G27560.2 | chr5:9734135-9737134 FORWARD LENGTH=3000
CCACAGAAAGGGAGGAACTAAAACTTTCATCATCCGTGCCTCTGTTTGATGTCATCACTCAGAGTTTGCAGATATAAAGA
AGCAGCTTCCGTGAAGTTCAAAGCTAAAATGAAAGTGGCAAGGTACACTGTAGAGAACTCAGTGGTTATCAGGAAATTAA
CTTGTTCTGCATTTGAGTATTTCCATGCTAGAACAAGGGTATCTACAAGGTTTCATAAATCATTGGTTTGCCAATTATAA
GAGAGATGACAAATGGAGACTAGATTATTTCATCTAGCTTTGAACTAATATTGTTTTGGATTCTAGAAAACGCAAAACTC
GAACTGAACTAAAAGCAAATGTCTTTTTTTCTAGACCTACCATCAAAACGCAACACACAAATCCAGAAACACCAACACAC
AACATCAAGCGTATGTGTAAAAACAAAGAATTTGGTTCTGCAATGAAATCCAAAACAGAGCCTTTGATGGGGAAAAATTC
AATCTTTGAATCGAAAAGAGTTGTTCTTCCAAAAACAAATTAAGCTTCAGTAAGCATCAACATCACAGAGTTTTACATAA
AAATCTCATAAAGAAACATATACTACTACTACCTACTCTAGTTCTGTTTGACTCAACAGTTTACATATATTTTTGGTTTT
GTATTAAGTATTAACTATATAAAATTCATGAATAATGAATCAGGAAAAAAGATGAATACATTGCTTCTCTATACATTATT
ACCTATCAATGGTTTTCTCCTTGTTAGTCTTCACAGTAGATTCACCTAATATGATTCACATGAGCAAATGGATCCGTATA
TTTTTTTGAAGCAGCTTTCTTGGTGGTCTTAGGTGGTTCTCCAAAAACATTCCAAAGCCTGAGAGTCTCGTCACCGGCTG
CAGAAGCCACGGTACAACCATCCGGACTCTGTGCCATAAAAAGAACTCTTGATGTATGACCATTGAGTTCAGCCATTTTC
ACCATAGATGGGTACTTCCAAAGTGTAAGCTGGTTCTGTGTAAACCCATGTGAGCTAAGCAACTCTCTTTCACTTTTGCT
CCATAACAATGAACAAACTTGAGAGCCAGTTTCTACTGAATTCAAGCAAGCCCCAGTGTGTGTATTCCAGAACTTAATCT
TCCCATCACCTACACCACCACCAGTTGCAAGCAAACTCGCTTGGAAAGGGCACCAAGCAAGAGCTCTCACTGCAGCTGTA
TGTTCCTCAAACCTATGCAGCCATTGCCTAGTTGGGTTTGAGGAAGCGACAGAACGATGATCCCAAATGTGTACTACATT
GTCGTTACCACCACTTGCTAGTTTTTTTCCAGATTCTGACCACTTAAGACCACAAACCTCTTCTGTGTGACCCAAGTAAG
TTTCAACAATAGATGATCTGATCCTCACATCATTGTTGACGATCTTTCCATCCATTCCTCCAGTTGTTAGAATGTGATTG
TTCCATGCCAATGATCCTACTCTTGACTCGTGACCACCTCTCAGTGTTCTCACTTGACGATTGGAAACACAATCCCAAAG
CTGGACTTCACTGTTGTCAAGACCAATTGCCAGATCAAGACCATCTTGCGTCCAGTTAATACTTGTGACAGGTCCCTCCT
CTTCATCAATGGTCACAAGCTTATATGTAGAACCACTAGACGCATCCCACAAGTAAACAGTGTCTCCCAAAGCAATGGCT
AAGACATTAGAACTGCCCCAATCCAACAAGTTAAGGTAGAAGTCATCCGCAATTCCAGGTGCATCCAAGACTCTCTCACT
ATTCTGAGGAATGTATCTACGAGGCTTTACGGATATAGGTTGTTGGTGAGGAGGATCAGAGTGATTACTAGAAAGCAGAG
CTTTAGGTTTGTTTCTGAAAGCGAGAATCCGAGTGCGATTCTGATTCATAGCCTCAGCCAATTGCGTCATGTAGGCTTTT
CTTGATGCTGAAGTTACCTCATCGACATTACGTTTTCTTCCTTGGGTAAGAGCGTAGTTAGCAAAGTCGAAATCCATGGC
CGATCTATTCGGTATGAATCTGTCGAAGTTTTCCTTGGAAAGTTTCCGACGGAGAAAGTGTTCTACAAGTGGACACGAAG
CTTGTGCCTTTAAATGTGAAGAAGTGTTCATCATAACTGTGATTAGAAGAAGACTAAACGAAATATGACAAAGAGACAAA
TAAAACCTGCGAAGAAGGAAACGTAAAGTAGATTCAAAGCAGAGAGACAGAGAGCGAATAGCGAATAGTGAAGGAAGATT
GTGGCAATTTTAGGGTTTTTTGCTTTCTTTAATTCATTACATAGAAATTGTCAATTACGTACAACGGTTAGATATTAGTA
AAATGGAAATCGGATCTAATTCAGATTTCCGTTAAAAATAAATAAAAGATTTTCATTACAGTTACTGAAGAAAAATGAAA
TAAATATGGAAATCGAATTTAACAAATTCAATATAAACCCTAATCCCAATTCTCTGACTTTATTTTCTCTTTGCAAGAAA
CTAAAGCTTCTTTCTTTCACCGTGTAAACAACAACAATGGATTCTTCAATGTCGACGAAGAAGAAAACCAAATTGTCTGT
GAGAAACCAAACTTGTTTCAAGAAATCGTCTCTTTCTTCTTCTTCTACTGCAAAAAAGACCACGAATTTGTCTATGAGAG
AAGAGACCATGTTTAAGAAAGCCTTGGAGCTTTCAACTCTGTGCGACATCGAAGTCTGTGTCATATATTATGGTCGTGAC
GGAGAACTCATCAAGACATGGCCGGAAGATCAATCCAAGGTTCGAGACATGGCTGAGAGGTTTAGCAAACTACACGAGAG
AGAGCGACGCAAGAAAAGAACAAACCTTTCTCTGTTTCTACGTAAAAAGATCCTCGACGACAATAAATTGTCGGAGAAAG
TCTTAGAGATGAAGGATTCGCTAGAAAGTGGTCTACGGGTATTACAAGATAAGCTTCTGTTACTCCAACCCGAGAACCAG
ACCGAGCTAGGTCAGAGCCGTGCGGTTTCTTCCACAACGA
>AT5G27560.4 | chr5:9733645-9736644 FORWARD LENGTH=3000
AGATGATTTCTTCTCTGCAGTGTAATACTATTCACATGTCCTGGTATTAGAAATGTAACCAAAGGGTATTACTGTATATC
TTTCTATGCTATTACATCATGAAGAGTATAATACGTACTGGTAAAGAGTTCTGTTCCTTCTATACTTCAGTGAACCACTC
TGGTCGAGAAAATTAATCCGAATCAACCCAAAAGTCAGTTTTGTACCTAAACTGCAGTCTGCAGATACTATGTACTAGTT
CTATCATCATAACATGAAAATATCGAAGTTTTGCAACTTGTTCTGTTTGCGATTGACACTTTGTCTATCCTAAGCTGGAA
ATGCTACCTAGAGTTCTTGAGAGCCTTCAGAATCTAAAATGACTCGTCATAGTGGTGGTGATGACTTGCACGACCCAAGA
GTTTAACATAAGAAACGTTTTGTTTCTTTCTTATGTGTTATACATGTTTTTATGGTGTGTGTGTGTTTTTATAACAGGAT
TTGGATATGACCACAGAAAGGGAGGAACTAAAACTTTCATCATCCGTGCCTCTGTTTGATGTCATCACTCAGAGTTTGCA
GATATAAAGAAGCAGCTTCCGTGAAGTTCAAAGCTAAAATGAAAGTGGCAAGGTACACTGTAGAGAACTCAGTGGTTATC
AGGAAATTAACTTGTTCTGCATTTGAGTATTTCCATGCTAGAACAAGGGTATCTACAAGGTTTCATAAATCATTGGTTTG
CCAATTATAAGAGAGATGACAAATGGAGACTAGATTATTTCATCTAGCTTTGAACTAATATTGTTTTGGATTCTAGAAAA
CGCAAAACTCGAACTGAACTAAAAGCAAATGTCTTTTTTTCTAGACCTACCATCAAAACGCAACACACAAATCCAGAAAC
ACCAACACACAACATCAAGCGTATGTGTAAAAACAAAGAATTTGGTTCTGCAATGAAATCCAAAACAGAGCCTTTGATGG
GGAAAAATTCAATCTTTGAATCGAAAAGAGTTGTTCTTCCAAAAACAAATTAAGCTTCAGTAAGCATCAACATCACAGAG
TTTTACATAAAAATCTCATAAAGAAACATATACTACTACTACCTACTCTAGTTCTGTTTGACTCAACAGTTTACATATAT
TTTTGGTTTTGTATTAAGTATTAACTATATAAAATTCATGAATAATGAATCAGGAAAAAAGATGAATACATTGCTTCTCT
ATACATTATTACCTATCAATGGTTTTCTCCTTGTTAGTCTTCACAGTAGATTCACCTAATATGATTCACATGAGCAAATG
GATCCGTATATTTTTTTGAAGCAGCTTTCTTGGTGGTCTTAGGTGGTTCTCCAAAAACATTCCAAAGCCTGAGAGTCTCG
TCACCGGCTGCAGAAGCCACGGTACAACCATCCGGACTCTGTGCCATAAAAAGAACTCTTGATGTATGACCATTGAGTTC
AGCCATTTTCACCATAGATGGGTACTTCCAAAGTGTAAGCTGGTTCTGTGTAAACCCATGTGAGCTAAGCAACTCTCTTT
CACTTTTGCTCCATAACAATGAACAAACTTGAGAGCCAGTTTCTACTGAATTCAAGCAAGCCCCAGTGTGTGTATTCCAG
AACTTAATCTTCCCATCACCTACACCACCACCAGTTGCAAGCAAACTCGCTTGGAAAGGGCACCAAGCAAGAGCTCTCAC
TGCAGCTGTATGTTCCTCAAACCTATGCAGCCATTGCCTAGTTGGGTTTGAGGAAGCGACAGAACGATGATCCCAAATGT
GTACTACATTGTCGTTACCACCACTTGCTAGTTTTTTTCCAGATTCTGACCACTTAAGACCACAAACCTCTTCTGTGTGA
CCCAAGTAAGTTTCAACAATAGATGATCTGATCCTCACATCATTGTTGACGATCTTTCCATCCATTCCTCCAGTTGTTAG
AATGTGATTGTTCCATGCCAATGATCCTACTCTTGACTCGTGACCACCTCTCAGTGTTCTCACTTGACGATTGGAAACAC
AATCCCAAAGCTGGACTTCACTGTTGTCAAGACCAATTGCCAGATCAAGACCATCTTGCGTCCAGTTAATACTTGTGACA
GGTCCCTCCTCTTCATCAATGGTCACAAGCTTATATGTAGAACCACTAGACGCATCCCACAAGTAAACAGTGTCTCCCAA
AGCAATGGCTAAGACATTAGAACTGCCCCAATCCAACAAGTTAAGGTAGAAGTCATCCGCAATTCCAGGTGCATCCAAGA
CTCTCTCACTATTCTGAGGAATGTATCTACGAGGCTTTACGGATATAGGTTGTTGGTGAGGAGGATCAGAGTGATTACTA
GAAAGCAGAGCTTTAGGTTTGTTTCTGAAAGCGAGAATCCGAGTGCGATTCTGATTCATAGCCTCAGCCAATTGCGTCAT
GTAGGCTTTTCTTGATGCTGAAGTTACCTCATCGACATTACGTTTTCTTCCTTGGGTAAGAGCGTAGTTAGCAAAGTCGA
AATCCATGGCCGATCTATTCGGTATGAATCTGTCGAAGTTTTCCTTGGAAAGTTTCCGACGGAGAAAGTGTTCTACAAGT
GGACACGAAGCTTGTGCCTTTAAATGTGAAGAAGTGTTCATCATAACTGTGATTAGAAGAAGACTAAACGAAATATGACA
AAGAGACAAATAAAACCTGCGAAGAAGGAAACGTAAAGTAGATTCAAAGCAGAGAGACAGAGAGCGAATAGCGAATAGTG
AAGGAAGATTGTGGCAATTTTAGGGTTTTTTGCTTTCTTTAATTCATTACATAGAAATTGTCAATTACGTACAACGGTTA
GATATTAGTAAAATGGAAATCGGATCTAATTCAGATTTCCGTTAAAAATAAATAAAAGATTTTCATTACAGTTACTGAAG
AAAAATGAAATAAATATGGAAATCGAATTTAACAAATTCAATATAAACCCTAATCCCAATTCTCTGACTTTATTTTCTCT
TTGCAAGAAACTAAAGCTTCTTTCTTTCACCGTGTAAACA
>AT5G27570.1 | chr5:9731896-9734895 REVERSE LENGTH=3000
ATCTACTGTGAAGACTAACAAGGAGAAAACCATTGATAGGTAATAATGTATAGAGAAGCAATGTATTCATCTTTTTTCCT
GATTCATTATTCATGAATTTTATATAGTTAATACTTAATACAAAACCAAAAATATATGTAAACTGTTGAGTCAAACAGAA
CTAGAGTAGGTAGTAGTAGTATATGTTTCTTTATGAGATTTTTATGTAAAACTCTGTGATGTTGATGCTTACTGAAGCTT
AATTTGTTTTTGGAAGAACAACTCTTTTCGATTCAAAGATTGAATTTTTCCCCATCAAAGGCTCTGTTTTGGATTTCATT
GCAGAACCAAATTCTTTGTTTTTACACATACGCTTGATGTTGTGTGTTGGTGTTTCTGGATTTGTGTGTTGCGTTTTGAT
GGTAGGTCTAGAAAAAAAGACATTTGCTTTTAGTTCAGTTCGAGTTTTGCGTTTTCTAGAATCCAAAACAATATTAGTTC
AAAGCTAGATGAAATAATCTAGTCTCCATTTGTCATCTCTCTTATAATTGGCAAACCAATGATTTATGAAACCTTGTAGA
TACCCTTGTTCTAGCATGGAAATACTCAAATGCAGAACAAGTTAATTTCCTGATAACCACTGAGTTCTCTACAGTGTACC
TTGCCACTTTCATTTTAGCTTTGAACTTCACGGAAGCTGCTTCTTTATATCTGCAAACTCTGAGTGATGACATCAAACAG
AGGCACGGATGATGAAAGTTTTAGTTCCTCCCTTTCTGTGGTCATATCCAAATCCTGTTATAAAAACACACACACACCAT
AAAAACATGTATAACACATAAGAAAGAAACAAAACGTTTCTTATGTTAAACTCTTGGGTCGTGCAAGTCATCACCACCAC
TATGACGAGTCATTTTAGATTCTGAAGGCTCTCAAGAACTCTAGGTAGCATTTCCAGCTTAGGATAGACAAAGTGTCAAT
CGCAAACAGAACAAGTTGCAAAACTTCGATATTTTCATGTTATGATGATAGAACTAGTACATAGTATCTGCAGACTGCAG
TTTAGGTACAAAACTGACTTTTGGGTTGATTCGGATTAATTTTCTCGACCAGAGTGGTTCACTGAAGTATAGAAGGAACA
GAACTCTTTACCAGTACGTATTATACTCTTCATGATGTAATAGCATAGAAAGATATACAGTAATACCCTTTGGTTACATT
TCTAATACCAGGACATGTGAATAGTATTACACTGCAGAGAAGAAATCATCTTCACATTGATTTCATGAACCTGTTAATGG
ATGAGAAAATTCCAGCAGCTTGACTCATTAAAGATGGCCCTTCTTCTGATTTCTCTTCTACTCCCCCATATATTATCTGC
AAAAAGAAAACATTTCATCAATGAAATTGCAGCAAAACAAGCTATGGAACTAGGATTTGCACCCAATTTTTTTCATGATA
TAAGAATTTTTCAACTCAATTAAATCTAGTACTCAATTGACCTCAAGATCCTCTGCATCAGGTCGACCAATGAGTTCTTT
AGCGAGTAGGTATCGGCCTGGTCTGTCTTTGTTATCATAGAAGACTTTCCACTTACTAGAAAAATAAATGAGGATAGAAA
ATGATCAGCTTGTACTCGTTAAACCGTATCTACATGGACTTAATCAAATAAGAAAAACCAAGTCTGAGTCTTACCCAGGA
TAACACCTGAAAACAGCACCAGCAGCCAGAGGTCTCATAGAGTAAACCGTAGTGAATGAACTAGAAGAGCCAAAATGAAA
AGAACAGTTATTGATGTTACGTCAAAAACCTTGTCAAGTCTCATTAAGGATTTTGCCTTTTACCTTAGGAAGTAACGCCT
TAGTTTTCTCACGTTAAACCCAACCCCGACTTCCTCGCTTATAAGACGAGGGTTCCACATAATGAGAGGCCTTGGCTTGA
AAGAACACAAAGAAATGCCTTCTTAATGTTAGTACTAAAGGTTCTTAGCAAAGTTGAAATTAAAGATTTGACAGATTTAG
TTACCGGGTCATCAGCAAGCCCATTAGCAATTTTCTCAACATATTCCAGCATTTGGTAATCAGGAACAACCATGACAATG
ATCTCATCTTCTTTCTCCACAGGTTTCCGGTCACTTAAGCTGCATCACAACAAAGAACATGACTGCATATTTCTACAGAC
TCTTTCGAACGAAAAACTATTAAGCTCTCAAGATGTAAGCCAACTTACCTAGCAAATCCGAACGTTGCATCTTTCCACCG
GTATTTTAGCAATGCAGCAGCTCCAGCGTCTGGAAATACAGCTTTAACTCTCTGGCAACAACATTTCCAAGCGCTACGAG
TCATCGACTGATAAAATGTTTCATGTAAAGGTATTATACAAACTGTTTTAGCTTACCTCACAACCTGTTTCTTTAATGAG
AGTCTCCAAGAAAACACGCGAAAGGTCCCAAAGTTCAGCTTGTGCACCTTCATCGTCTAAAAACTGCAGCTGAGGAATCA
AAAGCTCCACCTACAAGATTTCAGAGTCAGAATCTTAAAGCTGATACCAAATCTCATTCTTTTTCCCCACCAAAGATTAC
AAATTTGTATACTACTAGCCCTTACAATAGCTCTATTTCCTCCTGAGTTCACAAACGCAGCACCTGCTTCACCTGATTGC
CTAACAGCTCCTTCCAAATCATTAGGCAAACAGCTGAAAAACAGTAACGATAAAAACATCTTTTTTAGCCTTATGTTCCA
ATAGTCACACAAAAATAACAAAGAAACTGATGAAAAGTGATCAACTTTGAATTGAATTCAATGGTTCTTCCTTCACAATG
AAAACCCAATTCACAGAAAATAAAGTATAATCGAATAATAAAGAAAACAAACGGACAAAATTACTGAACTCATCATCATC
TTCTTCTTCTTCTAGTTGGTCTTGAGCTTCTTCTAATGGTAGTTCCTGTGAAACAGAAGAGGAAGAAGAAACTGAAGTGT
TCTGTTCAAGAGGAGAGTCACCCTGAAACTTCTCGAATTT
>AT5G27580.1 | chr5:9737323-9740322 FORWARD LENGTH=3000
TTTAGATTATGAGTTTTAATTGTCTGATTAAGAGTTTGTGTTGAATTGTATGTTTTTCCTAAGTATTATCATTATGAATG
CTATTCTCAATTCAATTTTTGTCTGAGTCAATTAGTTGGCTTTGTTGGATTTAGAAGCCAATGGTGAATTTCCAGATTAC
AATGCCTTGTGATTTTCCGATTAAAATTCTTCCAAGCCCTAACAATGGAGATTTGTTCAAGAGATCTCCTAACTCTCCTC
TATGGTTTGTTACACACACATCAATACATGCATAACTTGTGCAATAACCTTCTATCTATTTATATACAACTCACTAGACT
CTCAAGCTAGTGGTTAAACAATCTGTTTCTTCTTGCTCTGTTTTCACGTGCCTTCTCTGCTTCTCTTTGCTTATTCACGA
GCCTCAACGAATCCGTTTGAGCTACCACACGTGCCTCCTAGCTTATCATAGGTCTTTTGATTCATGTTTGTACAAGCTTA
AGTAAAGTGTATCCGGAGGATTGACATATACAATAGACATTGAATGTTAGATATCCATAACTTATGCAGATAATGCAGAT
AATACAACTAATTGAGCTTGCCTCTGTGAAATCTTTGGTTTAATTTGGTGAGTGGGTTCAATCGAGGAAATATTTTTTGA
AAGAAAAGCGATTATGCAATGAAATCGAAAACTGTAGTGCAAGACAAGAGGATATGATATGCAAATTACATGACACTTTG
ATATTCAGATGCTCTTGTTGCAACTTCCGACAGAAGGTGTTGTTAAAACTAGTGTTTTGTCCAATGGTTTGATTCCCATG
GCTTGATTTAGACGCCAATGCATTCCCATTTTACAATGCCTTAGTGAGTTTTGTTGTTAGGTTACTAGATTCCTCTAGGG
ATTCATGCTTGTACCAGCTCAGATCAAGCAATGAGAGTGACCAGTCTTGTGTCATGCTGTAGTAAAATTGTGGATAAGCG
TAAACTTAACTACTTAAGCATCTTGGATCTAAGTGTCATGTGAAGGGTTATTTTTAGAGGGGATTCCCCTAAGTCTTTAT
GTTAGACACTTGAGTACTTAAGAGTCCATCATGTTTTGATGTGTGACTTCGGGTCAGTTTTTTTTACTTGTCTCAAGTTC
ATGCATTTAGAAAATAATGTATATGCCAGTGATGAAGCTATACAGTTGCTTATCTCGTTTTGCCCGGTTCTTGAAGATTT
GAGCATTGCAAGAAGGCTAGATGATAATCTTGATGAGGATTTACAAGTGCACTCATTCTCAGACGACATTCACCAAACTC
AGTGTAGACGACATTCAAATGGAAGCTGGTGCTCTTGTTTTTCAGCATCAAGGCAGAGTTTTTTATTGATGCCCCTATCC
TAAAATATCTGAATTTCAAAGATGTTATATAACAGAGAATAAAATTAATTAAAAGAAATTTTCACATAAGTGGATGAAAC
AAGAATTGCCCCTCATGGTTTGTCAAAGTGAGATATGGTTTTCATCGTTTGTCTTTTCAGTTGCTTTCAGACCAAAATAT
CCTTAATGGGAGCAACCAAACCACAAAACACTTGATTTCGGTTTAATTTATGTGGTTCAGTTTTGAATAAAAAAAAAAAA
AAAAAACTGAAACAAAGAAATCGAAGAAGAAGAAAAAGAGAAAGAGACGGAGAAATTCGAGAGAGAAGTAGAAAGAAGTT
CAAAATTCATTATCCACTCCTTCATATTTTGACATCTCTCTATTGAACTCCAAAATTGAGGAACAAATTTCTTATTTTCA
GAGATAAACAAAATGCAAAAAAAAAGCTCATAGATTCAAACACTTTAGCTTTTTAAACTAAAGATACTCTAGGTTTACAA
GATTTATTTATAAATAATAATCAAAACGTAAAAAAATGAGATTTTGAGAAAACTGATAAAGACGGCCGCAAAATTAGGTT
TGCAGAAAAGGATACACAGGTTGAAGATGACTGGAAAATTACAATTATACCCTTCATCGAATTTTTTCTGTGTACGTATA
TTTAATTTACAGTGTACGTACACAAAATTATTTATTAGAACGTATATGGGACGATTTCTAATAACTCAAACTATTTTATT
ACGTATTCTTATATCTCAATAATCTCAATACATACATAATAATTAAATAAAAATAGATGGTGAAATAATGTACGTACATT
TTTGTTGGTAAATTAATGTATGTACATGTGTAATAATATACGTACATCTTTGTTTGTACATTAAATTATTAAGAAAAATT
TATTGATACAATATTAAACCAATATTGGCAGTGGCTGAGATAAGACATTGTTTGTTGTATGATTTTTCTGTTCTTAAAAA
TACTTCCCAATCTATAGTGTACGTACATTGGTACAAACCATGTTGACACATACTTCTTGGAGTCACAACTGATGTACGGT
CACCCGAGTGAGAAATGTTATCTCCGTCAGGTACACGCTGACTTGTGTACGTACACTCTGCCAACAGACGACTGAATTCC
CCTGGTGTGAGAATGACGTTCTCCTCAACATTCCCTATTCCATATTCTTCTACAATTACATCGTTCCACTTGTTGTAATC
ATAATCTTCGCCACTACTTTCACTACCATCAATAGTAGGATCGAGGGTACTTCCCCCCATAGATCCATCGTCACCCTGAT
AATCATCATACCCATCACCATCTTCGTTATCCCCATCCTTTTCATCCTCATCTGTTTTATCGTCTTCAACGTCGTCTTGC
TCATATACGGCCTCATTATTTTCATCAACATTTGAAACACGGTCACTTTCAGCATCGTCACCATGAGTCCTAGAGACATT
ATTCTTGAGTGTCTTGACGGTTGTAATAAAAGAGACAAACAAGTTGAGAGAAGGATACCTACCACGAATCATAAAGAACG
TATTCAACCCCACTTGACTGTCAATGTAGACAGGAGGGCGTTTAGTATCTATCATCACTAACATCTCTCCCGGCATCCAG
TAACTAATTATGGGATTGATCTCTGTGGACTTCAAACTGA
>AT5G27600.1 | chr5:9746796-9749795 FORWARD LENGTH=3000
TGCTTTTTGCTTTGCTTAAAAGTGTTTCTTTTTTTTTGTATTACAAAGGTAATTGTAGAACTGTTAAAAGATCGGATTAG
GATGAGGTAGATCGATCATTTGAAATAAAACAGATTCATGGTGTAATTTTCTTTGATACTGTTTTCCAGAATAAAGGAAG
CAGACTATGTCCTAATCCTGAAATGGATGATGAGTGTGGTCATAAGTTTGAGAAACCAGTGCATGTCCGTACAGTTTGGT
TTAGTTTTGCTTTGGCTAACGCTAGTGTTGAAATAGTAAGCCTTATTAGAATAGGGAGAACAGCCTATTCCACCCTGAAC
CATGTTGCTTTATCGTTTTCATATACCGAACTTTTTATGTGCTTATAACTACATGAACTTGGATTTAATTTGAATTTACA
ACACAAACTATGAAAATTCGGTAGAAAACCTCAAATTGCTAGACGGTGTTACTGTTCCGTTAACAGCTGACTAGGATGAT
ATATTTATAATTTAAAATACCACGTAATTATGTAGTTTCATTTAAACTAAAAACATTTGACACAAAATAATGCCAAGTCC
GGATCGAACTCATGACCATTAGACCATGTACATGGGTGGTATTTCTAGAAAATCACAAGTCCAAAAATTATTTTTATATT
GACAAAACAATTAGAATGAGCTTGATCAGTATCAGCCCAGTGATATTTATGATACCAATATCATCTGACGCGGCTTCTCC
TGATTGGTTACATTTGTCAAAAGCAAAAAAAAAAATATATATTTATTAAACAAACATTATAAATCATATATATGAAAGTT
GGTCAACTCTCTTCAAATGAATGACACATCACCAAACAAGAAAATGACATGTGTCATTCGATATTTTTTAAAGTAAAAAT
TAATAAAATTAAATAAAAAAATTAAATGTGTCATCAATACTACTCTTAATTGATTTCTTAATGATAGTTTATGAGTATCA
CCTATGAACATGCTCTTACGTTCAATAAAACACCCCGTTCATCTAAGCCAAGGTAAGTTTTTGACTAACACATACAGAGG
TTATATATATATATATATACAAACTCAAAATTAAAAATAACAGACTTAACGAAAAATCAAATAGAAAATAGACAAATCCA
TCAAATGAAGTCAGATTAATCCGTCAATTGAGAAATCGTCTTGTTTCCTCTGCAACCCAACCTCTACAATATGTCGAATC
TGCTTGTAAAACCTAAGATTTCGATCCAAAAGAGAAGCTGCTAAATGGAATCAAATTGAAAAAGGGGAAAAGTGAAAAGG
CGAGAGTTTGAATCTAGAACAAGGAAGGTTCCTGAAGCAAGAAATTGAACGTATAGTGAGAACTTGAATGGTCGTAAAGT
ATTCATGAATATAAAGTAGGAAAAGGAAAAGGCTTTTCGTTTTGTTATTTTTAATATATATACATCTTTTCATTAATAAA
ATCTACTTGGTTCAGTTGGTTTTAAGTTCGATTAATGTTCTCAAAGGTCTTGGGTTCTCCCAGTAATTGTAATATTTTGT
ATCATTTTTATTTCATTTACTTAAATGAAACAACGTCGTTTCGTGATATTACGTGGCATCTTAGTCGGCATTTGTTAACG
GAACAGTGATAGCGTCTAACGATTTGAGACTTTTCACCGGATTTACATAGTTTGTGTTGAAAATTCAAATTAAATCAAAG
TTCATGTAGTTACAAGCACATAAGAAAGTTTGGTGTATGAAAGCGATAAAGCAAATTAGTTCATGGGGGAATATGCCGTT
CTCCCTATTAGAATAAGCTAAAAAAATCGCCGGCACCAACACCTGAAGTAAACCGTGAAAAAGAAAATTAAAAAATTAGA
CTGGTTTATTTCGTTACAATTTTTCTTTCAAGTTTAATCCAATTACTTCAAATTATTCATCTCCAAATCTTATATTTTGT
ATTTAGCTTCATTGCAAATATTTCGAAGTATAGACTGAGTATGTTTCAAAAATTAGTTATTGGTTAAGTAATTTCTAACC
AGTAATAGATTTTTTGCCGCCTTTTTTCCATCAAACATAACTTATATTAATTTGAAAGGTCTTTACACAACGATTTATTT
TCCTTCTTTATAATTATATAAATAAGCATTAAACGAAATAAAACAGATTAAAGATCGCTAAAAACAAACAAACTAGAATC
GACCAAAAATTCTCGTGATAGGAAAATTTTTGGTAAATTTCTCGTGATATTCTATCACAAGTTGGTTGGAAGTTTTAGAA
ACTTCTCGTATAAACTGAAAGTTTATTTGAAGACAATTTCTCCTGATAAATTTAGCTAAAATACATTTTACTCTAACTTC
TGCCTAATTTTTACCAATTAAGTTGAAGGTTTAGTAGATCATATTTTATTCTTTTACACTAAACATTGTGTATACAAAGG
TATAATGTTTCTATTTTCTTCTCTTACTATTAAGAACTGAAAAATAATTATAGTTACTTTTGGTTTTTATTCTTACTTTT
CAGCTACTAATTAGATTTTTATTTTTACGTAAAACAATTTTGTACTGACACGGTCCAATATATATACATGTCTCTATTTA
ACACATTAGAGTATAAAAATAATTTTTAGTTAGAAAAAATATTTAAAAAATTAAAAAGCAACTTGTGTACCATCTACTGT
ACAAAACCAAGAGCAAAATATGTATATGTTCCACCTTGAACAATATAAACACTGGATAATGGAGGTGTTTTATGTGCGGT
TCATATATATTATTTGTTTTATTTGATTTTACGTTTTTGCAAATCAAATTTATCAACTAATTCTTAAACTTTCTAAACAT
TTGACGGTTCTCTCTCTTTTCATTTTTTAATAAATATAAAATATAAAAATCATTTGTATAAGTTACACAAACAACTATGA
CCTATATCTTGAAATATTAAGACTATATATATTAAGCTAAAAGTTCTAAGATAGTGATTTAAAATATTTGAATTACATGT
ATTATATTTTTCACTTTCAATATCTAACTTTTTATCTTAT
>AT5G27606.1 | chr5:9753405-9756404 FORWARD LENGTH=3000
GACACCTATTCCCAAAGAATTCTCGAAAATTAAATCTTTGGGAGAGATATGATGTCTCTCGGTTCTGACACGCTTACTGT
TTAGCATATATCGCACTTTAATTTTGATAGGCGGATAGGGGTTAATAGGTCATTATTTTGCTACATAGACGATCCAAATA
GTGTAGATTTCAGTTAGTTAAATAACGAGTCTTCTTTGGTCATCGAGTATAGAAACCCTTATTTTATTATATAAAATATG
GTTTTCAAAGTTACTAACTCACATGATTGTGCCACATGTCAAATCAAATGATCAGATGTTTACATGTGTCATTAAAGATT
TAACGTTTTTATTCTTTAGAAAAAATAGAAAATCTAAAAAATTAAACAAATTTACATATACCAATTTATATGTATATATA
TATATATAAACAATTTACTTTTATTCAACAAAAGGAAAATTAATAAAGTTGTTTTACATGTGTTATTGGTCATTTAAATG
TAGCACATATTTTTTTAAAAGATAATTTAATATGGATAATAATACTAATTAAAAAGACCATTGAAGTTTAAAATAATAAT
ATAATTTATTTAAAATTAGTTTAGTTGGATAAAATTATATTTGCCAATGCAATATAATATTTTCATTCGTTAAATGAAAA
CACAAAATATTAATGAATTTAAGAGAATAATTTTTTGAATACTTATGTTTTATTCTAAGAATTTTAGTGCATCATATGGA
GCGTCTTGCATCATTTGATGTGTTACTATACCTAATGAATCTATAAGAAAGTTTTTTTAAATACTTATATATATAAACAA
TTTACTTTTATTCAACAAAAGGAAAATTAATAAATTTGTTTTACATGTGTTATTGGTCATTGTAGCACATATTTTTTTTA
AAGATAATTTAATATGGATAATAATACTAATTAAAAAGACTATTGAAGTTTAAAATAATATAATTTATTTAAAATTAGTT
TAGTTAGATAAAATTATATTTGCCAATGTAATATAATATTTTCATTCGTTAAATGAAAGCACAAAATAGTAATGAATTTA
AAAGAATAATTTTTTGAATACTTATGTTTGATTCTAAGAATTTTAACGCATCGTATGATGGAGCGTCTTGCATCCTTTGA
TGTGTTACTATACCTATGTTTTATTCTAAGAATTTTAACTCATGTAATCATAAGTGAAAATGGAATATTTTGAGAAAATA
GCTTATAGGATTTAAGTTCTCAATTCCTTTTAATGAGAATATTTTCATTTATTAATTTTAACTCATTTTATATTAATTTG
CATGATGTAAAATTATCTTACGAGATTACAGCATATATAAAAAATATATATTTGTGGATTTCTGTTTTTTCTATTAATTA
TATTTTGTTTGTTGTTAATTATTTTTATACTAACTAACTAGGATATAAATTTGATATGTCATAAATATTATTTTGATATG
AAAATGTTATCACTTAAAATGAAGTATGTAAAATTTAAATCGAGTTTATTATGATGACATAGATAATTAAATTCCATAAC
AAAATTGAATGTGTAAGATAGAAATTTGTTTTTTCTTTTCTTTTCTAGATACTAAATTAAATATAGAATAAAGGTCGGTT
ACTATTTAGAATTCAAATATCATTGACAAGATTGAGTGTTTATAATTACAATAAAATGCACAAGACTGAAATTTTGTTTA
AAACAATAATTATTAAAATAAATATCAAGAAAAGTATATTAATTACTATACAAAATTCAAATACTATCGATAAAAATTTA
TTTTTATATCTTACACCCGTCTAAATAGGCGGGCCTTATCTACTATTAATATAATTACAAATAATTAGTCTCTAATAATC
AAATATATTATGTAAAATTTATTACATCTGATAGTGAAATAACTTTATCATATGTATAAAGTTTAATCTCATTAATTAAA
CAACAAATTAATATTTCTATTATTATTATGTATTTTTCTTATTAATATACCTTTTAAAAATATATATTTCAAACCACTTA
TACTACTTTTTACCATTCAAACAATTTGAACCGCACCGCATGTTGTATTTGTTTATCATTCATGTATTGATCAATACCGC
TTGTTATGTAGTAACCGCACTTGTTCCGCATAATGCGTTTTTTTGAACTACACCACTGTTAAACCGCACCGCACTTCCAT
AACTACTTGTCCCGCACCGTCCAAACCGATGTCACCATTCGAAGCCTCAATACATAAAATGTTCACCAATCATGCCCTAT
TTATACTTTCCAATGCCCATAGTCAATTTGTTTACTGAAAAATATAAGAAATTTTTTTTTGACTAAAAAATATGGAGCAT
GATATATCCATTACGATCAACTCTTTTTCGTTTGGATTTTGTTATTAAAATATGTACAAATTGTTGGGTGATTGTAAGCA
TCAAAGTGAGTAATCCAAAAATGAGTAATATCAAAGTTAATAACACCAATAATTGGTTTAGCTTAACCAAGTTTATTATG
AGGGAAGGTTTAGCTTTCTTGGTTTCGTTATTGTCTATATATTATGTGTGAGAGATCTGTAAGAGCTTTATAACAAATTC
CTTTTTTTTTTTTGAAATTCCGGTTCTATAATCTATCAAATCCATTTTCTAAAAGCAAGAGTATCATAATATCTAAAAGC
TATAGACTAAAGACACTTGAATAATTTTACCTCCCTTCTTGGAACCCCTTTCAGCTCTATTTGCCTCTTCCCTTGCTAAA
TATTCTACAATCAACAAATCATTTTCTGCTTTTTGTATCTCATCCAAAGCTTCCAACATTTTCTTGGGGTAATTTATTGT
AGTGGAAACATCCTCACTTTGCTTCTTCAAACCCAAAACAATCCACTTTGAAACCATCTTAATCATGGCATCATCTCTCT
CTTTTTTCTTTTTTGAAGACAGTTTGGAAGCTTGCCTAAGGCATCTGATTTCTTGGAGTTCTCTTCGAATATGATTTTGC
CAAACCGGAGTTTAAAGGAGAATTTTCCAACTTTGACTTC
>AT5G27607.1 | chr5:9761906-9764905 FORWARD LENGTH=3000
AGGACTTGAAGAAGATAAAATGATGCGGAAGGAGAAGCTAGCAAGAATGTCGTGACAGAGTGGTGGATTTAATGGATTTT
TATGTAATGTTTAAAACTTATATCTTATGTTTTATGTTGGTATCCAGATAATTGACAATTGTTATGTGTGCTATTTATTT
CAATAAATTAATTTTTAATAAATTTATTGTTTTCTTACCGTTTTTCCTAATTATAATTTAATTTAATGCAAAATTAGTAT
TAATGTGATACTTTTGAATCATTTTGTAAACCGTCGTTAAAATATATAAAAAGTGACGCTAGTATATTTAAAGTGAAGCA
AAATAAGTTAACGTCGGCCACTAATATGTCAATTTTGTAAATGACTTTAAGTTAATTAATGTCGGTTAATAAGTGACGTT
AAGGTAAAAATAAACTGACGTTAATAGTCTTCTTTTTTTAAGTGATACTAGATTTTGACCCGTGGTATACCGCGGGGTTA
GTTTTTAATAAAATTAGTTATATAAAATGTATATATAGATATTTGTTTTATTAATATTGTTTGCTTTGTTTAGTGTTTAG
GATAATGTATATATAGATTTTAATTGTTATATCTATGATTTCATCCGTACTATATCGGTTCGTATTACTATCGATCCAAA
TCCATCATACTATCTAATCCTGCACAGTAAAATTAAACATATCTAATGGATTTCACTTGTGGTATACCGTCTCGTAATAC
TATCGACCAAACCCGTCCTACCACTAACTCCGTTCAGTAAAATTAGATATTATTTTGTTATTTTTGTTTTAATAATACTT
TAATTTAAAAAATATTTAATTCAAATCAATTTAAAAGTTTTCTTTCAAATGGTTATTTAATTGTTGTAAAGTTTATATAT
TATAATATTATAAACACGTCCTACCATCTAGTCCTACTATCTAATCATGTTCGATGAAATTAATTTTTTATTTTTTTAAT
AATATTTTTATTAAAAGATTTATAATTTAAATCAATTTAAAGTTTTCTTTCAAAATGATTATTTAATTTTTAAATATTTT
TAACTATTTTGGCAAAAATAATTAGGACATAGAATAAGAGCATATTCCTTTGAATAAGATTTGCTTTGATTTTGTAGTTA
ATTTTTGCATTGAATAAACCAGTGGCAGCCATTGTAAATAAGTTCTAACTCCAAGATTTATTTCACAAAATGGCTGCAAA
AATGTATATGTAGATATATATATATATGTATATTCATTTTATGTTTTCAATATAAATATTGTTTTAGAACATTGTTTATA
AATATAGATCTGAAAAAGTATGTTCAAATGTAGATTTTTAGTCAAATTATGAAAATATCAATAAGTAATAAATTAAATTT
TGCATTTTTGTATATGGATATATATTAGATACAAATCTTACTTTTTTATAAAAAATAACCAAATACAAAAGATGCGTGGC
TCAATCAGTCATAAAAAAAACAATTACTATATGATTGATACATTATACATATATGACAACTGATACACACCTTATAAATG
CTCTATTTATGTTTGACTATAATATACAATCTACCATAACACAATCTAGTAAATTGTTAGTATCATCCTCGTGTCACCAC
CTCAATTTAAATTCACATACTACATGGTATCTCATATTTATTTATTTTGGTTATGTTTCTAATATAAATAGTGTTCTTAA
GAACACTGTCTACACATTCATATCTGTAAACCAAAAAAATACGCACAAAGGTAAATTTCAATTTTTTTTCTTCATCATAT
GATGATTTTATATTTTTTTCAAAATATATTCAATTTTATGATGTCAATATAAATAGTGTTTTAAAACACTGTTTATACAT
ATATAAATCTGAATAAAAGGTGCGCACAAAGGTAAAATTTCAATTTTTCTTCATCACAAGATGATTTTATAACTTTTCTC
AATATATATTCATTTTGTACACAAAGATCTGAAAAAAAACAGGTAATGCACAAAGGTAAAAATTTCAATTTTTCTTATCA
ATAGTTGATTTTATAATTGTTTCTTAATGAAATTTGGGTAATTTCAAATATAATCACATGTATCCGTTACCACAAACCCT
AAAAGAAACCCAAAAGCATCTAACGGTGAAAACACTGAAAAGCCACGTGTACGTTTCAGATCACGCACAGCAATAAAAAA
ATATGAAAAAATAAAAACGGAAGTGCCTATTGGCTTACAAGTTACAAGTATCAAGTCGTCTTTTTATTCAAGTTTCGCGG
CAACGCCTCTCTTCTCTTCTCTCTCTCTCTCTTCTCTCTAATTCAATCCAAAATCCTCTTTTATCTCTCTCTCGCTCTCG
CTCTCTCTTTAAACCTCTCTTCGAATATTTGTCACCGATCTCGAACAAGGTTTTTGAGCTTTCTCTTCTCCGAGTCGGTT
TCTGTGTTGTTTCTTCGTCGATTCTTATTGAGCTCCGTGATTGGTGAGTAGATCTGTTGATTTGATTTAGGGTTTTTTAA
AGGTTTTAAACAGAAGTAATTGGGATTGTTTTTGAACTTCACTTTATCGGATTCTTCTGGGGAAATTTGGGATTTGTGGA
TTCCGGTTCGGCGATGCGATTTTTGATTTCGAAGTTCTTTCAAAAAGGAAAAATTCTTTGAAATTTGAATTCTAACTTTT
GAATTTATGTTTGGGTTTCGTTGAAACGAGTATTGGTATTTGAATCTGGGGTTTTTTTTTTTTTTTTTTGAATTCTCAAA
GTTGATGATTCTCGATTCGTGATTCTTTGTTTTCTTTATTGATTGATGCTTCGAATTTTTCAGAGATTTGTTAGTAAAGT
TTATAAATTTCTTTTCTGGTGAAAAATTGAATCTGAGATTTTTGTGAAAGAGAGCAATTTAATGTCGTATCTTGGTCAGA
TCAGTTTTCATGGTTTCCTTAATTTGATCTTTCGTTGGAATTTTTCTAGGCAGAGAAAACAGTTATATGGCGCCTACTAG
GAAGTCGAAGAGTGTGAACAAGCGTTTCACCAATGAAGCG
>AT5G27610.1 | chr5:9769707-9772706 FORWARD LENGTH=3000
AACATTTGTGTCCTTTGTAATTAACCTGACATCGAAGATAACACTTGGAGATCAGATTTAATTGTTTGGATTGTAGAGGT
TAGTTTAGTTTATAGTTAGTTAATAATTTGAACAGCTCCAAAGGCTGTTGATAATTAGTTACCATTGATTCTGTAACTTT
TTTTTGTCATCATTCATTGTAACTTTGGTTACCTTTTACTTTGGAGCTGTTTTTTTTTTCTTTCTTTCTCAGTGATTATT
TTCTTGGGTCATTTTGGATCCTAATGGCTGAAATAATTTATTCCCACCTTAATACAAAATCTCAAATATATACTATTCCT
TAACTAAAATTCTAGAACAATGCCAAATGGATATGTTTGAAATACCTTTAATAACAACTAGGATTTAACCTGTGGTGTAC
CACGGACAAATGTTTTATTCATATATAATAATATTAAATTTTACGGTTTTTAATTTAGTATTTAAGTTTTATAATTTTAT
ATTAATGTTATAACTAAAACAAATGGTGATGATAAAATAATAAAATAAATATTTAACATGTGCTATATCAATCCAAACTC
GTCCCACTATATTTCATATCAATCCAAACCCGTCCCGCTATATTTCTCATCTCATGATATTTTTTTATAAGTTTAAATAA
TAATAATGTTTTATAAAGTTAAAATATATCTATAATATTTAAAAATAATAATTATTTTTTACTTAAGTTGGAAAGATTTT
TGGAAACGTTTGTTGAGCGCAATATAAAGTATTTAAATTTTCAAATCTGAATAATTAATACCAATTATATATCTTGAAAG
ATCTTTGGCAACTATTGTTGAATATAATATCTTGTATTTAATTATCGACAGGAAATATTTAATGTCAATGGCATGACATT
GTAAATACAAGTACAAAATTTATTTGCTAAAATGGCTGCAAAAATGTATATGTAGATTTACTTCTAATTTTAATGTTTCA
AAGGACAAAACTAGGCATGACCATAAAATCCGAAGCCCGAAAAACCTAGTTCGCTTTGGTTCGAGTGGATCTAAAGTGTT
TATTTTGGGGTTTTGGTTTGGTTCGTGTAGGATCTGAAACCTGAACAGATACCTGAAATATCGAAACTCAAACGGATACA
TGTAACTCGAAATAATACGTATACATAATTTGTCGGTAAATTCAGGTTCAATATCAGGTTTCAATTAAATTTGAGAACCA
GCCCGAACCCGAATAGACCTCAACCGATATTTTCAGTTCCTAAATGTATTTTCAATCTCTTTACCAAAGTAACCCAAAAA
CCCAATCTAAACAGACCCGAAAATCCGAATGTCCAGACCTAACTAAAATCGTGAGTCAAACTCAAAAAATGATTGATTAA
CACTATATTATACTTTTACTTAGATTCTATAAATTGGACACATGTATGGGTGTTATTAAGGGTTGGAAACATAAATTTAA
GCCATGACCTTATTTTTGGTTGGAAAATTCTTGTTCTTTTTTTTGTTAGTAAAGGGCTGTTAATAAGGGTTTTAATGGGT
TAGCGAACGACACCGTTTATAATAAATATGTTTGCTAAACGACATCGTTTGACCTTAGGGTTTATTGTTTAACATGAAAG
AACGTCGTTTCACCAACGTTTCTTCTTCCTCGCAAGTCTCAAAGCCAGGAACGATCTCGCCGTATGAGCAACTTCCGACA
TTAACACTGTATTGCTCTGCCGTACTCTCCTCTTTTTCCCTTCATACTCGTCTTCACATCTGAATTCCGACAAGATATTG
CGTCTGCTCTCCTCTCTTCCCTCATTCTCGTCTTCTCATTACCAAAAACATCTTCTTCTCGTAGCTAACTCAATCCAATT
CCAATCTCCATTCAAATCGAGCACCAGATAATTTTTTCTCCTAAATTCTAATATAAGCCCTAAAATTCAAAATTGAAATA
TCTATAGAATCTCCTTCCGATTCAGACGGATAATCGCCATCAACAGCGTGTGAATTCGATCAAAAATCTGAACTTTCCAC
AAAGAAATTCGAAAGCTCAGATTTTTCGATTTCGAAAATTTTGAAAACTCAGTTAATGGCGGATTTTCAGACATCAACAC
AACGGGCCAAGTGGATTTTCACTCCCCAGAAACTGGTAATCCCCTTCTCCTTCTGATCACTACAATGCGGCTTTATAATT
ATATTTTGTTCATCTTTGGATTTTCTTTGCTTTGATTGCTTCATAGAGAGTCGGATTAATCGAGCATTTGGAACTCTTTG
TTACTTAGTTATGTGTGTTGTTGTTGTTATTATCTTACTTGTTGTGTAGAGATATTGGTATTGCAACTAAGCTGTAATGT
TGTAATTGTAGGCAGAGAGATATAAAGCTGCTAACCAGAGGGCAGTGCAAATGCTGGAGAAGGTTTGTTAGAATAATTGT
TGATATGGAGCTTTAGTCCTGTATTCATGTTTAGATTTTAACTTATTGTTATTCATAGTGTGGAACAACTCAAGTTGAAG
TAGATGCTAGTGGATCACTAACATATCCTAAAGATAAAGTTGGTTCAGGAGATCAAGGTAAAAATTTTGGTTCCTTCAAT
ATCTACTTCATACGTATCATAGTTTTGTTTGTCGAAGTTTAAATAATGTTACTTTTTGCTTTGTTACTCTCAGCTGATAA
GAAGCTTAAGCCTTTGAGTGCTGATGAAGAAAGGTTCATGAGAGCATTTTATGAGGCAAAGGTCCAAGAAGTGTGCAGTG
CCTTTGCATTTCCTCACAAGATTCAGGTGCATTTCTACTCGTCGAGATAGAAGTTTATGATGAAGTTAAAAATAAAATAC
CTGATTTTTGTTTGCTCTCTGAATTTATGTTTCTTCCTTCTAATATTTTGCAGGCAACAGCCCTCCAATACTTTAAGAGA
TTTTATCTGCAATGGTCTGTTATGCAACATCATCCAAAAGAGATAATGTATAGTTCTTTTAAATCCTCAAAATGGTCAAA
AGCTTTGCTTTTTTCAAGAGAATAGTTTTGAAATTGTTTA
>AT5G27620.3 | chr5:9774385-9777384 FORWARD LENGTH=3000
ATGCTCTCTCTTATCTCAGGTAAAGAACTACAAGTGCCCAAGTGAAAAGGACATGAAGCATATCAACCGGAAGCTAAAAT
CTTGTCTAGGACATAGTTCTTCACATGACGAGTACACTAACAACCTCTCTTCTACTAATTCTTTTAACCACTATATATAT
TTCATAAGCTTTGCTTCTGCAATTGACTCCCTTCTCTATTTATCTTCATCAGGAGTAAGAAACGGGAGAAGAGATCAAAA
CACAAGTCCCATAGGAGCTCCAATGATACACCAAACGGGGCACCGCCACCCATAGGTTGAGTTTCTCGTACTGCCATTAG
CAATTCTTCCTTTGCACTTTGGTTTAGTTTTAATCTTATTGAATGAGAAATTCGTCTTTTATAGTTTCTTCCCCGTTGTT
GTTCTTACTAGTAAATTTGAGCAGATTATGTATAACAATGATATTGGCCATAAGTTTTGTTTATTCTGAAGATGTTAATG
AATTTATAACAAAACTTCCATTTATTTTAAGTTTTGGTGTACATAACAATCGTCAAAAATGGTTTGTTTGCGATAATGAT
CAACTTTTTACATGATCAAAAGTTTTTCCAGACATTTTGATACTTTCTAGTTACTACCACATCTGTTCTTACACAGAAAC
AAATGGATATGACTAGTGTAGCGGTAACTATCAAATCCTAATAATAACAATGAAAATTTGTATTAAATAACCAAAAACCA
TCGAAAATAAAATTTGGATTGTGAATGAAACTTGTAAAGATGCTTGATTGGTTGTGCTAAATGTCTTTTACAGCCATAAT
ATATTTGTTAAAGACTAAATTGTTGCCAATTATGTTATAGTTTTTTTCTTTAACTTAGAGCCCCAAAAAAAATCTTTTTG
TTTTGACTGTAAATCTTTAATTTTCTACATCCTATTTTGTGTTGTAGATTTTTTTTTTTTTGTAGATTTTTTTTTTTTTT
TCTCTCCTCTAACTTTTTGTCACGATTATTTTCAACTAATAATCTAAAATGTAGTTATATGAATAACAGATAAAGTATTT
TATACATTTAGACAAATAATTTATAAATTTATATAGATTCCATTTACCTAGATGTGCAGAATTCTTTTTGTGTTTTTATT
ATAAAATTGTTATTAAATAATTTATATATATTCCATCTACCTAGATGTGCATAATTCAATTTGTGTTTTTATTTTATAAT
TGCTATTAAATAATTTTAGTAATTATGATATACAATTTTCTCATTTTGAAAAAAGGTAATTTATAAATATAAAATTCAAA
TATTTCTTAATCATAATTTTTAGTTACAACTAAAATATTTATTGCCAAAATCCTATATTTTTCAAATCTACAAAACCAAG
AGGTTACCGTCAAAATTCTACAGTTAGAGCTTATACACTTATTGCCAATATTATACATAAAATATTTTACCTTATGCAAA
TGCCTATGCTTTTATGGGTCATAGACGGACCTGGCTACTGTGTAACTAATCACCCACATAATTTATCAGTCAAACATAAC
AAATTCTTTTTGTGCCAAAAAGTCAAAAACGTTAGAAACTGGATTTTGGAAGTTGATGCATGCAAATAGCAACTTGTCGT
GCCGCGCTATATAAACGCTGCATCAAGTTTTCGTAATTAACTAAAACCAAATTAGTATTAATCCGAAAACTTGAAACTGT
GGCTTCCTCCTCAAATCTCCGATCAACGGAAACAAAATGGCTCACATGGTGAGAGCGAGCTCTGGCCTTTCTTACCCGGA
GAGATTCTACGCCGCCGCATCGTACGTCGGCCTCGACGGATCTCAATCGTCGGTCAAACAACTCAGCTCCAAATTCTCCA
ACGATACCTCTTTGCTTCTCTACACGTTGCACCAGCAGGTTCGTCAATTCGATTTCAATTGAATTCCATAGGGATCTGTT
GATTTCTCTTCTTTCGCAATTTGCTACAGTAGATGTTGGTACGATCTCGCTCCGTACATTAGACAATGGAACTGTGCTTA
TACTTGGGATCATTGCTATGCGAAAACTGGTTTATTTTGTCACTGAGAGAGAATTTATTCAATCATCTTTGTGATAAAGA
TGTTTACTAATTTTGAAATCTTCTGCCTTGACATGTTAACAGGCTACTCTAGGACCTTGTAGTATTCCAAAACCGAGTGC
GTGGAATCCAGTAGAGCAAAGCAAATGGAAAAGGTTGGTTTCACTTTTGTGTCTGTCAATACTATTCTACATTTGGAGAG
GCTTTTAAGTATCATCATCAAATGTGTAAGTAGCTTTTTTGAGTACAAGTATCAAGATGTCTCATGAATTAGGGCTACAG
CAACAAGTATCGTAGATTTTAGACTTGTATTTCCATCCTAGGGGAATACATGAAATAGGAGCTACCTTGGTTTTAGCATG
CAAGAAAATTACTGGTAACATGTCAGGGAATGTCATCTTAGAGAATGCCATTATGGAAAGACAGATCGAGATCGCAGACC
TCATAATGGCATTCTCTAAGATGACTTTCCCTGAGCAAAGTCATCTGTGTAAGCTTCCTAAGAAAAGTACATGTTTACTA
GTTGGCAGGGGCTTGGAACCATGCCCTCCATTGAGGCAATGCGTCTATTTGTGAAAATCTTGGAGGTAATATCAACAGAG
GAGTTTATTCTCATTTCTCTTCATTTGTTAATCATAGGCTAATTTCTTCCTATATTGCTCACTTTTCAAAAGGAAGCAGA
TCCTGGTTGGTATCCAAGGACATCTAACTCTGTTCTTGACCCTGCTGTACATGTCCAAATCAATGTGAGTTTTTCATCGC
CTATACGTATGATCAAATTTCAGTTTTTGTATGTAAGTATTGCTACTAATTAATATAACAATGCCTCATCCGAGAAGTAT
CTTACTTTTTTACCTGTTGCAGAGCACAAAGGCTGAGCCTAGTTTTGAGAGTGGAGCTTCATTTGGTGAGACAAAGACGA
TTACTTCTGAGGATGGGCGCTTGACAGAAACGCAAGATAA
>AT5G27620.2 | chr5:9774680-9777679 FORWARD LENGTH=3000
GTTGAGTTTCTCGTACTGCCATTAGCAATTCTTCCTTTGCACTTTGGTTTAGTTTTAATCTTATTGAATGAGAAATTCGT
CTTTTATAGTTTCTTCCCCGTTGTTGTTCTTACTAGTAAATTTGAGCAGATTATGTATAACAATGATATTGGCCATAAGT
TTTGTTTATTCTGAAGATGTTAATGAATTTATAACAAAACTTCCATTTATTTTAAGTTTTGGTGTACATAACAATCGTCA
AAAATGGTTTGTTTGCGATAATGATCAACTTTTTACATGATCAAAAGTTTTTCCAGACATTTTGATACTTTCTAGTTACT
ACCACATCTGTTCTTACACAGAAACAAATGGATATGACTAGTGTAGCGGTAACTATCAAATCCTAATAATAACAATGAAA
ATTTGTATTAAATAACCAAAAACCATCGAAAATAAAATTTGGATTGTGAATGAAACTTGTAAAGATGCTTGATTGGTTGT
GCTAAATGTCTTTTACAGCCATAATATATTTGTTAAAGACTAAATTGTTGCCAATTATGTTATAGTTTTTTTCTTTAACT
TAGAGCCCCAAAAAAAATCTTTTTGTTTTGACTGTAAATCTTTAATTTTCTACATCCTATTTTGTGTTGTAGATTTTTTT
TTTTTTGTAGATTTTTTTTTTTTTTTCTCTCCTCTAACTTTTTGTCACGATTATTTTCAACTAATAATCTAAAATGTAGT
TATATGAATAACAGATAAAGTATTTTATACATTTAGACAAATAATTTATAAATTTATATAGATTCCATTTACCTAGATGT
GCAGAATTCTTTTTGTGTTTTTATTATAAAATTGTTATTAAATAATTTATATATATTCCATCTACCTAGATGTGCATAAT
TCAATTTGTGTTTTTATTTTATAATTGCTATTAAATAATTTTAGTAATTATGATATACAATTTTCTCATTTTGAAAAAAG
GTAATTTATAAATATAAAATTCAAATATTTCTTAATCATAATTTTTAGTTACAACTAAAATATTTATTGCCAAAATCCTA
TATTTTTCAAATCTACAAAACCAAGAGGTTACCGTCAAAATTCTACAGTTAGAGCTTATACACTTATTGCCAATATTATA
CATAAAATATTTTACCTTATGCAAATGCCTATGCTTTTATGGGTCATAGACGGACCTGGCTACTGTGTAACTAATCACCC
ACATAATTTATCAGTCAAACATAACAAATTCTTTTTGTGCCAAAAAGTCAAAAACGTTAGAAACTGGATTTTGGAAGTTG
ATGCATGCAAATAGCAACTTGTCGTGCCGCGCTATATAAACGCTGCATCAAGTTTTCGTAATTAACTAAAACCAAATTAG
TATTAATCCGAAAACTTGAAACTGTGGCTTCCTCCTCAAATCTCCGATCAACGGAAACAAAATGGCTCACATGGTGAGAG
CGAGCTCTGGCCTTTCTTACCCGGAGAGATTCTACGCCGCCGCATCGTACGTCGGCCTCGACGGATCTCAATCGTCGGTC
AAACAACTCAGCTCCAAATTCTCCAACGATACCTCTTTGCTTCTCTACACGTTGCACCAGCAGGTTCGTCAATTCGATTT
CAATTGAATTCCATAGGGATCTGTTGATTTCTCTTCTTTCGCAATTTGCTACAGTAGATGTTGGTACGATCTCGCTCCGT
ACATTAGACAATGGAACTGTGCTTATACTTGGGATCATTGCTATGCGAAAACTGGTTTATTTTGTCACTGAGAGAGAATT
TATTCAATCATCTTTGTGATAAAGATGTTTACTAATTTTGAAATCTTCTGCCTTGACATGTTAACAGGCTACTCTAGGAC
CTTGTAGTATTCCAAAACCGAGTGCGTGGAATCCAGTAGAGCAAAGCAAATGGAAAAGGTTGGTTTCACTTTTGTGTCTG
TCAATACTATTCTACATTTGGAGAGGCTTTTAAGTATCATCATCAAATGTGTAAGTAGCTTTTTTGAGTACAAGTATCAA
GATGTCTCATGAATTAGGGCTACAGCAACAAGTATCGTAGATTTTAGACTTGTATTTCCATCCTAGGGGAATACATGAAA
TAGGAGCTACCTTGGTTTTAGCATGCAAGAAAATTACTGGTAACATGTCAGGGAATGTCATCTTAGAGAATGCCATTATG
GAAAGACAGATCGAGATCGCAGACCTCATAATGGCATTCTCTAAGATGACTTTCCCTGAGCAAAGTCATCTGTGTAAGCT
TCCTAAGAAAAGTACATGTTTACTAGTTGGCAGGGGCTTGGAACCATGCCCTCCATTGAGGCAATGCGTCTATTTGTGAA
AATCTTGGAGGTAATATCAACAGAGGAGTTTATTCTCATTTCTCTTCATTTGTTAATCATAGGCTAATTTCTTCCTATAT
TGCTCACTTTTCAAAAGGAAGCAGATCCTGGTTGGTATCCAAGGACATCTAACTCTGTTCTTGACCCTGCTGTACATGTC
CAAATCAATGTGAGTTTTTCATCGCCTATACGTATGATCAAATTTCAGTTTTTGTATGTAAGTATTGCTACTAATTAATA
TAACAATGCCTCATCCGAGAAGTATCTTACTTTTTTACCTGTTGCAGAGCACAAAGGCTGAGCCTAGTTTTGAGAGTGGA
GCTTCATTTGGTGAGACAAAGACGATTACTTCTGAGGATGGGCGCTTGACAGAAACGCAAGATAAAGATGTAGTTTTGGA
AGACCCAGATACTGTTTCTGTGTATAATCAGTGGACTGCACCACGAACATCAGGTCAGCCACCAAAAGCCCGATATCAGG
TAATATTTAATTTGACTCTCTTGTGGAACATGAAAGGAAACGATCTCTTCGTGTATCTTCTCTCTTTTCTCATTCTTGTT
TACTATATCCGTTTCAGCATGGAGCAGCGGTTATTCAAGATAAGATGTATATGTATGGTGGAAACCACAACGGCCGTTAT
CTAGGTGATCTTCATGTAAGCAACTTATAGCATTATTTGA
>AT5G27620.1 | chr5:9774685-9777684 FORWARD LENGTH=3000
GTTTCTCGTACTGCCATTAGCAATTCTTCCTTTGCACTTTGGTTTAGTTTTAATCTTATTGAATGAGAAATTCGTCTTTT
ATAGTTTCTTCCCCGTTGTTGTTCTTACTAGTAAATTTGAGCAGATTATGTATAACAATGATATTGGCCATAAGTTTTGT
TTATTCTGAAGATGTTAATGAATTTATAACAAAACTTCCATTTATTTTAAGTTTTGGTGTACATAACAATCGTCAAAAAT
GGTTTGTTTGCGATAATGATCAACTTTTTACATGATCAAAAGTTTTTCCAGACATTTTGATACTTTCTAGTTACTACCAC
ATCTGTTCTTACACAGAAACAAATGGATATGACTAGTGTAGCGGTAACTATCAAATCCTAATAATAACAATGAAAATTTG
TATTAAATAACCAAAAACCATCGAAAATAAAATTTGGATTGTGAATGAAACTTGTAAAGATGCTTGATTGGTTGTGCTAA
ATGTCTTTTACAGCCATAATATATTTGTTAAAGACTAAATTGTTGCCAATTATGTTATAGTTTTTTTCTTTAACTTAGAG
CCCCAAAAAAAATCTTTTTGTTTTGACTGTAAATCTTTAATTTTCTACATCCTATTTTGTGTTGTAGATTTTTTTTTTTT
TGTAGATTTTTTTTTTTTTTTCTCTCCTCTAACTTTTTGTCACGATTATTTTCAACTAATAATCTAAAATGTAGTTATAT
GAATAACAGATAAAGTATTTTATACATTTAGACAAATAATTTATAAATTTATATAGATTCCATTTACCTAGATGTGCAGA
ATTCTTTTTGTGTTTTTATTATAAAATTGTTATTAAATAATTTATATATATTCCATCTACCTAGATGTGCATAATTCAAT
TTGTGTTTTTATTTTATAATTGCTATTAAATAATTTTAGTAATTATGATATACAATTTTCTCATTTTGAAAAAAGGTAAT
TTATAAATATAAAATTCAAATATTTCTTAATCATAATTTTTAGTTACAACTAAAATATTTATTGCCAAAATCCTATATTT
TTCAAATCTACAAAACCAAGAGGTTACCGTCAAAATTCTACAGTTAGAGCTTATACACTTATTGCCAATATTATACATAA
AATATTTTACCTTATGCAAATGCCTATGCTTTTATGGGTCATAGACGGACCTGGCTACTGTGTAACTAATCACCCACATA
ATTTATCAGTCAAACATAACAAATTCTTTTTGTGCCAAAAAGTCAAAAACGTTAGAAACTGGATTTTGGAAGTTGATGCA
TGCAAATAGCAACTTGTCGTGCCGCGCTATATAAACGCTGCATCAAGTTTTCGTAATTAACTAAAACCAAATTAGTATTA
ATCCGAAAACTTGAAACTGTGGCTTCCTCCTCAAATCTCCGATCAACGGAAACAAAATGGCTCACATGGTGAGAGCGAGC
TCTGGCCTTTCTTACCCGGAGAGATTCTACGCCGCCGCATCGTACGTCGGCCTCGACGGATCTCAATCGTCGGTCAAACA
ACTCAGCTCCAAATTCTCCAACGATACCTCTTTGCTTCTCTACACGTTGCACCAGCAGGTTCGTCAATTCGATTTCAATT
GAATTCCATAGGGATCTGTTGATTTCTCTTCTTTCGCAATTTGCTACAGTAGATGTTGGTACGATCTCGCTCCGTACATT
AGACAATGGAACTGTGCTTATACTTGGGATCATTGCTATGCGAAAACTGGTTTATTTTGTCACTGAGAGAGAATTTATTC
AATCATCTTTGTGATAAAGATGTTTACTAATTTTGAAATCTTCTGCCTTGACATGTTAACAGGCTACTCTAGGACCTTGT
AGTATTCCAAAACCGAGTGCGTGGAATCCAGTAGAGCAAAGCAAATGGAAAAGGTTGGTTTCACTTTTGTGTCTGTCAAT
ACTATTCTACATTTGGAGAGGCTTTTAAGTATCATCATCAAATGTGTAAGTAGCTTTTTTGAGTACAAGTATCAAGATGT
CTCATGAATTAGGGCTACAGCAACAAGTATCGTAGATTTTAGACTTGTATTTCCATCCTAGGGGAATACATGAAATAGGA
GCTACCTTGGTTTTAGCATGCAAGAAAATTACTGGTAACATGTCAGGGAATGTCATCTTAGAGAATGCCATTATGGAAAG
ACAGATCGAGATCGCAGACCTCATAATGGCATTCTCTAAGATGACTTTCCCTGAGCAAAGTCATCTGTGTAAGCTTCCTA
AGAAAAGTACATGTTTACTAGTTGGCAGGGGCTTGGAACCATGCCCTCCATTGAGGCAATGCGTCTATTTGTGAAAATCT
TGGAGGTAATATCAACAGAGGAGTTTATTCTCATTTCTCTTCATTTGTTAATCATAGGCTAATTTCTTCCTATATTGCTC
ACTTTTCAAAAGGAAGCAGATCCTGGTTGGTATCCAAGGACATCTAACTCTGTTCTTGACCCTGCTGTACATGTCCAAAT
CAATGTGAGTTTTTCATCGCCTATACGTATGATCAAATTTCAGTTTTTGTATGTAAGTATTGCTACTAATTAATATAACA
ATGCCTCATCCGAGAAGTATCTTACTTTTTTACCTGTTGCAGAGCACAAAGGCTGAGCCTAGTTTTGAGAGTGGAGCTTC
ATTTGGTGAGACAAAGACGATTACTTCTGAGGATGGGCGCTTGACAGAAACGCAAGATAAAGATGTAGTTTTGGAAGACC
CAGATACTGTTTCTGTGTATAATCAGTGGACTGCACCACGAACATCAGGTCAGCCACCAAAAGCCCGATATCAGGTAATA
TTTAATTTGACTCTCTTGTGGAACATGAAAGGAAACGATCTCTTCGTGTATCTTCTCTCTTTTCTCATTCTTGTTTACTA
TATCCGTTTCAGCATGGAGCAGCGGTTATTCAAGATAAGATGTATATGTATGGTGGAAACCACAACGGCCGTTATCTAGG
TGATCTTCATGTAAGCAACTTATAGCATTATTTGACAGCA
>AT5G27630.3 | chr5:9780781-9783780 FORWARD LENGTH=3000
GTGCCCATGAAACTTTTTTTCGGGTAACTCTTTTTTGTCATTACCAATATCAGTATTTACTTTTAGAAAGAAAGAAAAAG
AGAGAAATACAGTATAGACAATTTTTAGCGTCTCCGCATTGTTACTAGTGAAAATAAGGTCTATAGTTGTTTCTACTACA
GTATGATTGATGAGTTGCCATTTGAAGATTCAGTTTCTATATAAGCTCTACCGATTTGTGTGTAATTATGTTACACTACA
AGCTATATTGTATTGGTAATTTTTCTACCATTTAGTACCATTACATGTGATAAGCACCATACTTCATCAACTAACAACGA
AATTTTCAATCATGAAGGAACCAAAAATTATCTTCCAAGTATAGCGAACACGATTTAAAATTGTCTAAGGGATCCAAAGA
GATGGCAACAAAAGAGACCGAGTATCTTACGACTCTTGAACGATTTCCTCAGTGACATCGATAAGATCCTCAAACTCAAC
TTCTTTGGCTTCATATTCATCTTCTTCCACATCACTTACTTCACCATCCCGAAGGTTTTGCCTCACGAGTTTCTCCTCTT
CATGCAGAGACTTCCACTGCATTACCCATTTCTCCCATTCTTCCTTCAATGCCTTTCTCTTCTCTCTGTCTTGTTCACTC
AACAGCAACGACACGTCCTGATCCTCTGCCTCATACTTCTTGCTGTACTTCTTCAGGGTCTTTGCTATCTCTTCTTCCTT
CTCTGCAGTCAAGAATGATGGAGGTCTTGGACGCCAAGCCAACTGTGTAACCAACCATACACAAATATTTTATTAGACAT
CGGAATGGACGATGCTCGTTTAAGACCGAGTTTTTCTTGTTACATACCTGGAAGAAATGATCCTTCAATATCCGGTAAAG
CATAATCCCGTTGAAAGACCATATGGTGAACCCATTCTCCATCTCATGGACTGATGTCACTGCGGTTGCAACGTACCTTT
GAAAATAAAAAAGTGCAAACAACATCAGCAATTGGAACAAATAGAAACAACCAAAGGACTGGTTTAGTTAAGACAGTAGG
ACCTTCCAGTCGGGTCCCATTCGATATCCGTGGCCATGAAGTGTTCAGCTGTGGCCATTGTCTCGAGCTCATCCACGTTG
AAAAATTCAAGCTGGCCATTGAAACCTTTTAACCCAGCAAGAATTATGTACTTGCCTGTGGGCGACCAGAAGAGGGCATT
AGCTTGTTTGGCCTTCAAAGTTGCGAGCTTTGAAACCCTTCCAGTGTTTTGTGCGGTCTTCATTGAGTAGAAACTGACAT
CTGGTCTTGGTTGGTCACCATGAATCACAGCAAACCTGTGACCCTTGGGCTCCCATGCAAAAGCAATGATCTTGTCGTTC
TTGTTGTCCAGCTCAAGAACCTCGATGGGAATATCCCTTTCTTTGATACGGAAAAGTTCAAATCCAGAGTATGTGCTCTT
CTTAGTTTTTGTGTATCGATCAACCTTGACAGCAAGATACTCTCCACTACTCTGCCAGTACATCTTGCAGTCGCTCACAC
TGAAGAGATTCTTCTGCCTCAGCTCCACCTTGCTCGGGATTTGGACTAGGGCAACCTGAAGAAGGGATATCAACATGTAA
TTTCAAAACACCAGGCAGAGAAACAGAAGCAAATTAAGGATTCAGAGCTTTTCATGTACATCAGAAATAATAGAAACATA
CCTTCGCAGGTTGGTTTCCACCACCTTGTTCAGGAACAAACAATGAAAGGATGGAATCAGTAGGAGACCAGCAGATATCC
ACAACATTATCTACCTTCATGGATTTCTTGTCTATTAGGCTGAAAGTCTCAGTCTCATAGACAGAGATAGTGTTTTTGCT
AAGCTTGGCAAAGTATTTATCATCTTTTCCACCAGCCCATCTGTAGAAAAAGTTTACAAGATATCAACATATGTCCATAA
TAGTGGAGAAGATGATAATATTGGCTGTTTATTTTTAGGACATTGACATGCAGTTGAAAGAATTACCTGAAAACAGGCCA
AGAGGCACCAGCAACACCACCAGGTCCTCCAATTGAAAACTCATCAGCACTACCCTTGAAATCTCTCATCATCCTCCCGG
TTCTCACATCAAAAACCTTAATCTCAACTTTCTGAAAGTTTGACAGAATTCAGCGTCACAAATAGTAAAAGTTGAAAAGA
ACAGAAGAAAAGATGCACTCACACTTGCATCTCGCGGGTTGCTTGGTTCTTGGCTATGGTAAGTTACAAGATATTTCTCA
CCTGGCGAGAAATCAACTAGTTTTACCTAAAACATAATCAACAAAAGATGCAATTTTCAGGCCAACAGAGGAAAAACGGA
AGTAATATGTAGCAATTGAAAGGAAATTCAAACCATAGAATGCTGATAACGCATGAGACGCGTGAATGTATCAGCACCAC
CCCAAACAGCTGCCCCCTGCTTGTGGAGTGTCACAAGGTATGTACCTAAAGGAGACCACTGCACATAACTCTCTGTCCAA
TACTGCATAGGAAGAGAACATCATTAATTCAAATGAAGGTAACATAACATATAAAAGTGCTCTAAACAGTCAAGTAAACA
AATAAGGGATATTAATTCAAATGAAGGTAACATAACATATACATTGCTCTAAACAGTCAAGTAAACAAAAGGGATATACA
CACAGGAAGTAACTTACAGGACGCTTATGAACAGGTTCAGGCGCCTTCTGCCTAGTATCATTCCAGAAAACTTCAGTATC
AGGGCCAGAACGAATGACTAGCTGGTCTCGGGCTTTTTCATCAGTAAGCCATTTTTGCAAATTTTCCTGAAAAAACAAAC
ACCATATAAGTAACGACAATTAGCACCACAAAAGGCTGCAATGAATTAAAATATATACATGAAACAAGAGTTATGAAATT
ATAGTTATTAGTTAGTATACATCAATTACGTAAAAAGATCCTAACCCTAACGCAGCAGGCAAACACAAAATAAATCAGCG
AATTACCAAAATAAAGAAGTGATTACACAGACACAATGGA
>AT5G27630.4 | chr5:9780781-9783780 FORWARD LENGTH=3000
GTGCCCATGAAACTTTTTTTCGGGTAACTCTTTTTTGTCATTACCAATATCAGTATTTACTTTTAGAAAGAAAGAAAAAG
AGAGAAATACAGTATAGACAATTTTTAGCGTCTCCGCATTGTTACTAGTGAAAATAAGGTCTATAGTTGTTTCTACTACA
GTATGATTGATGAGTTGCCATTTGAAGATTCAGTTTCTATATAAGCTCTACCGATTTGTGTGTAATTATGTTACACTACA
AGCTATATTGTATTGGTAATTTTTCTACCATTTAGTACCATTACATGTGATAAGCACCATACTTCATCAACTAACAACGA
AATTTTCAATCATGAAGGAACCAAAAATTATCTTCCAAGTATAGCGAACACGATTTAAAATTGTCTAAGGGATCCAAAGA
GATGGCAACAAAAGAGACCGAGTATCTTACGACTCTTGAACGATTTCCTCAGTGACATCGATAAGATCCTCAAACTCAAC
TTCTTTGGCTTCATATTCATCTTCTTCCACATCACTTACTTCACCATCCCGAAGGTTTTGCCTCACGAGTTTCTCCTCTT
CATGCAGAGACTTCCACTGCATTACCCATTTCTCCCATTCTTCCTTCAATGCCTTTCTCTTCTCTCTGTCTTGTTCACTC
AACAGCAACGACACGTCCTGATCCTCTGCCTCATACTTCTTGCTGTACTTCTTCAGGGTCTTTGCTATCTCTTCTTCCTT
CTCTGCAGTCAAGAATGATGGAGGTCTTGGACGCCAAGCCAACTGTGTAACCAACCATACACAAATATTTTATTAGACAT
CGGAATGGACGATGCTCGTTTAAGACCGAGTTTTTCTTGTTACATACCTGGAAGAAATGATCCTTCAATATCCGGTAAAG
CATAATCCCGTTGAAAGACCATATGGTGAACCCATTCTCCATCTCATGGACTGATGTCACTGCGGTTGCAACGTACCTTT
GAAAATAAAAAAGTGCAAACAACATCAGCAATTGGAACAAATAGAAACAACCAAAGGACTGGTTTAGTTAAGACAGTAGG
ACCTTCCAGTCGGGTCCCATTCGATATCCGTGGCCATGAAGTGTTCAGCTGTGGCCATTGTCTCGAGCTCATCCACGTTG
AAAAATTCAAGCTGGCCATTGAAACCTTTTAACCCAGCAAGAATTATGTACTTGCCTGTGGGCGACCAGAAGAGGGCATT
AGCTTGTTTGGCCTTCAAAGTTGCGAGCTTTGAAACCCTTCCAGTGTTTTGTGCGGTCTTCATTGAGTAGAAACTGACAT
CTGGTCTTGGTTGGTCACCATGAATCACAGCAAACCTGTGACCCTTGGGCTCCCATGCAAAAGCAATGATCTTGTCGTTC
TTGTTGTCCAGCTCAAGAACCTCGATGGGAATATCCCTTTCTTTGATACGGAAAAGTTCAAATCCAGAGTATGTGCTCTT
CTTAGTTTTTGTGTATCGATCAACCTTGACAGCAAGATACTCTCCACTACTCTGCCAGTACATCTTGCAGTCGCTCACAC
TGAAGAGATTCTTCTGCCTCAGCTCCACCTTGCTCGGGATTTGGACTAGGGCAACCTGAAGAAGGGATATCAACATGTAA
TTTCAAAACACCAGGCAGAGAAACAGAAGCAAATTAAGGATTCAGAGCTTTTCATGTACATCAGAAATAATAGAAACATA
CCTTCGCAGGTTGGTTTCCACCACCTTGTTCAGGAACAAACAATGAAAGGATGGAATCAGTAGGAGACCAGCAGATATCC
ACAACATTATCTACCTTCATGGATTTCTTGTCTATTAGGCTGAAAGTCTCAGTCTCATAGACAGAGATAGTGTTTTTGCT
AAGCTTGGCAAAGTATTTATCATCTTTTCCACCAGCCCATCTGTAGAAAAAGTTTACAAGATATCAACATATGTCCATAA
TAGTGGAGAAGATGATAATATTGGCTGTTTATTTTTAGGACATTGACATGCAGTTGAAAGAATTACCTGAAAACAGGCCA
AGAGGCACCAGCAACACCACCAGGTCCTCCAATTGAAAACTCATCAGCACTACCCTTGAAATCTCTCATCATCCTCCCGG
TTCTCACATCAAAAACCTTAATCTCAACTTTCTGAAAGTTTGACAGAATTCAGCGTCACAAATAGTAAAAGTTGAAAAGA
ACAGAAGAAAAGATGCACTCACACTTGCATCTCGCGGGTTGCTTGGTTCTTGGCTATGGTAAGTTACAAGATATTTCTCA
CCTGGCGAGAAATCAACTAGTTTTACCTAAAACATAATCAACAAAAGATGCAATTTTCAGGCCAACAGAGGAAAAACGGA
AGTAATATGTAGCAATTGAAAGGAAATTCAAACCATAGAATGCTGATAACGCATGAGACGCGTGAATGTATCAGCACCAC
CCCAAACAGCTGCCCCCTGCTTGTGGAGTGTCACAAGGTATGTACCTAAAGGAGACCACTGCACATAACTCTCTGTCCAA
TACTGCATAGGAAGAGAACATCATTAATTCAAATGAAGGTAACATAACATATAAAAGTGCTCTAAACAGTCAAGTAAACA
AATAAGGGATATTAATTCAAATGAAGGTAACATAACATATACATTGCTCTAAACAGTCAAGTAAACAAAAGGGATATACA
CACAGGAAGTAACTTACAGGACGCTTATGAACAGGTTCAGGCGCCTTCTGCCTAGTATCATTCCAGAAAACTTCAGTATC
AGGGCCAGAACGAATGACTAGCTGGTCTCGGGCTTTTTCATCAGTAAGCCATTTTTGCAAATTTTCCTGAAAAAACAAAC
ACCATATAAGTAACGACAATTAGCACCACAAAAGGCTGCAATGAATTAAAATATATACATGAAACAAGAGTTATGAAATT
ATAGTTATTAGTTAGTATACATCAATTACGTAAAAAGATCCTAACCCTAACGCAGCAGGCAAACACAAAATAAATCAGCG
AATTACCAAAATAAAGAAGTGATTACACAGACACAATGGA
>AT5G27630.2 | chr5:9780013-9783012 FORWARD LENGTH=3000
AGGAAAAGCCGACCGCATTATCACAACCCTTAAATCCGAAAAAGAAGAAGTGGAGGCATCACTCAACAAGGAAAAGATAC
AAACTCTCCAACTAAAGGAAGAGTTAGCAGAGATAGACACACGAAATACAGAGTTATACAAGGTAACCGTACTATTTACC
TTCATGAATCTGTCTTGCCTTTGATCTCGCTTTTACCAGAACGAATAGCCAACAGAACACAATCATGTAGTTGGTTTTCT
GAAAATTGGTTCTTGTTCAGTCTTGAAATTTAGTATTTTGGAAAAATTCAATAAACCGTGGAAATGACTAATAAGCAAGA
CAAATGAGTTGAGAATTTCTTGGAGATTCTTTTGTTGTATCAACATTTTTGGTATTCCATCTATAGGAACTTCAATCTGT
GCGGAACCAACTTGCAGCGGAACAATCAAGGTGTTTCAAACTAGAGGTAGGTATTTACACCTTTTACTAAGAAAGTCATT
TTGTTTCACTTTTATAGTAAGTCTGGGTTGATATTTGAATCTCGATGGTGAAACATTCCTCTCCGATGTTGACCAAATCC
TAACAAAACTCGGTCTAAGTGCCCGCAGGTTGAAGTTGCAGAGCTAAGACAAAAGCTTCAGACAATGGAAACACTTCAAA
AGGAACTCGAACTCCTCCAACGTCAAAGAGCCGTTGCGTCTGAACAAGCCGCCACCATGAACGCCAAACGACAAAGCTCT
GGTGGCGTCTGGGGTTGGCTCGCTGGAACTCCTCCGCCTAAAACATGAGTGCCCATGAAACTTTTTTTCGGGTAACTCTT
TTTTGTCATTACCAATATCAGTATTTACTTTTAGAAAGAAAGAAAAAGAGAGAAATACAGTATAGACAATTTTTAGCGTC
TCCGCATTGTTACTAGTGAAAATAAGGTCTATAGTTGTTTCTACTACAGTATGATTGATGAGTTGCCATTTGAAGATTCA
GTTTCTATATAAGCTCTACCGATTTGTGTGTAATTATGTTACACTACAAGCTATATTGTATTGGTAATTTTTCTACCATT
TAGTACCATTACATGTGATAAGCACCATACTTCATCAACTAACAACGAAATTTTCAATCATGAAGGAACCAAAAATTATC
TTCCAAGTATAGCGAACACGATTTAAAATTGTCTAAGGGATCCAAAGAGATGGCAACAAAAGAGACCGAGTATCTTACGA
CTCTTGAACGATTTCCTCAGTGACATCGATAAGATCCTCAAACTCAACTTCTTTGGCTTCATATTCATCTTCTTCCACAT
CACTTACTTCACCATCCCGAAGGTTTTGCCTCACGAGTTTCTCCTCTTCATGCAGAGACTTCCACTGCATTACCCATTTC
TCCCATTCTTCCTTCAATGCCTTTCTCTTCTCTCTGTCTTGTTCACTCAACAGCAACGACACGTCCTGATCCTCTGCCTC
ATACTTCTTGCTGTACTTCTTCAGGGTCTTTGCTATCTCTTCTTCCTTCTCTGCAGTCAAGAATGATGGAGGTCTTGGAC
GCCAAGCCAACTGTGTAACCAACCATACACAAATATTTTATTAGACATCGGAATGGACGATGCTCGTTTAAGACCGAGTT
TTTCTTGTTACATACCTGGAAGAAATGATCCTTCAATATCCGGTAAAGCATAATCCCGTTGAAAGACCATATGGTGAACC
CATTCTCCATCTCATGGACTGATGTCACTGCGGTTGCAACGTACCTTTGAAAATAAAAAAGTGCAAACAACATCAGCAAT
TGGAACAAATAGAAACAACCAAAGGACTGGTTTAGTTAAGACAGTAGGACCTTCCAGTCGGGTCCCATTCGATATCCGTG
GCCATGAAGTGTTCAGCTGTGGCCATTGTCTCGAGCTCATCCACGTTGAAAAATTCAAGCTGGCCATTGAAACCTTTTAA
CCCAGCAAGAATTATGTACTTGCCTGTGGGCGACCAGAAGAGGGCATTAGCTTGTTTGGCCTTCAAAGTTGCGAGCTTTG
AAACCCTTCCAGTGTTTTGTGCGGTCTTCATTGAGTAGAAACTGACATCTGGTCTTGGTTGGTCACCATGAATCACAGCA
AACCTGTGACCCTTGGGCTCCCATGCAAAAGCAATGATCTTGTCGTTCTTGTTGTCCAGCTCAAGAACCTCGATGGGAAT
ATCCCTTTCTTTGATACGGAAAAGTTCAAATCCAGAGTATGTGCTCTTCTTAGTTTTTGTGTATCGATCAACCTTGACAG
CAAGATACTCTCCACTACTCTGCCAGTACATCTTGCAGTCGCTCACACTGAAGAGATTCTTCTGCCTCAGCTCCACCTTG
CTCGGGATTTGGACTAGGGCAACCTGAAGAAGGGATATCAACATGTAATTTCAAAACACCAGGCAGAGAAACAGAAGCAA
ATTAAGGATTCAGAGCTTTTCATGTACATCAGAAATAATAGAAACATACCTTCGCAGGTTGGTTTCCACCACCTTGTTCA
GGAACAAACAATGAAAGGATGGAATCAGTAGGAGACCAGCAGATATCCACAACATTATCTACCTTCATGGATTTCTTGTC
TATTAGGCTGAAAGTCTCAGTCTCATAGACAGAGATAGTGTTTTTGCTAAGCTTGGCAAAGTATTTATCATCTTTTCCAC
CAGCCCATCTGTAGAAAAAGTTTACAAGATATCAACATATGTCCATAATAGTGGAGAAGATGATAATATTGGCTGTTTAT
TTTTAGGACATTGACATGCAGTTGAAAGAATTACCTGAAAACAGGCCAAGAGGCACCAGCAACACCACCAGGTCCTCCAA
TTGAAAACTCATCAGCACTACCCTTGAAATCTCTCATCATCCTCCCGGTTCTCACATCAAAAACCTTAATCTCAACTTTC
TGAAAGTTTGACAGAATTCAGCGTCACAAATAGTAAAAGTTGAAAAGAACAGAAGAAAAGATGCACTCACACTTGCATCT
CGCGGGTTGCTTGGTTCTTGGCTATGGTAAGTTACAAGAT
>AT5G27630.1 | chr5:9780781-9783780 FORWARD LENGTH=3000
GTGCCCATGAAACTTTTTTTCGGGTAACTCTTTTTTGTCATTACCAATATCAGTATTTACTTTTAGAAAGAAAGAAAAAG
AGAGAAATACAGTATAGACAATTTTTAGCGTCTCCGCATTGTTACTAGTGAAAATAAGGTCTATAGTTGTTTCTACTACA
GTATGATTGATGAGTTGCCATTTGAAGATTCAGTTTCTATATAAGCTCTACCGATTTGTGTGTAATTATGTTACACTACA
AGCTATATTGTATTGGTAATTTTTCTACCATTTAGTACCATTACATGTGATAAGCACCATACTTCATCAACTAACAACGA
AATTTTCAATCATGAAGGAACCAAAAATTATCTTCCAAGTATAGCGAACACGATTTAAAATTGTCTAAGGGATCCAAAGA
GATGGCAACAAAAGAGACCGAGTATCTTACGACTCTTGAACGATTTCCTCAGTGACATCGATAAGATCCTCAAACTCAAC
TTCTTTGGCTTCATATTCATCTTCTTCCACATCACTTACTTCACCATCCCGAAGGTTTTGCCTCACGAGTTTCTCCTCTT
CATGCAGAGACTTCCACTGCATTACCCATTTCTCCCATTCTTCCTTCAATGCCTTTCTCTTCTCTCTGTCTTGTTCACTC
AACAGCAACGACACGTCCTGATCCTCTGCCTCATACTTCTTGCTGTACTTCTTCAGGGTCTTTGCTATCTCTTCTTCCTT
CTCTGCAGTCAAGAATGATGGAGGTCTTGGACGCCAAGCCAACTGTGTAACCAACCATACACAAATATTTTATTAGACAT
CGGAATGGACGATGCTCGTTTAAGACCGAGTTTTTCTTGTTACATACCTGGAAGAAATGATCCTTCAATATCCGGTAAAG
CATAATCCCGTTGAAAGACCATATGGTGAACCCATTCTCCATCTCATGGACTGATGTCACTGCGGTTGCAACGTACCTTT
GAAAATAAAAAAGTGCAAACAACATCAGCAATTGGAACAAATAGAAACAACCAAAGGACTGGTTTAGTTAAGACAGTAGG
ACCTTCCAGTCGGGTCCCATTCGATATCCGTGGCCATGAAGTGTTCAGCTGTGGCCATTGTCTCGAGCTCATCCACGTTG
AAAAATTCAAGCTGGCCATTGAAACCTTTTAACCCAGCAAGAATTATGTACTTGCCTGTGGGCGACCAGAAGAGGGCATT
AGCTTGTTTGGCCTTCAAAGTTGCGAGCTTTGAAACCCTTCCAGTGTTTTGTGCGGTCTTCATTGAGTAGAAACTGACAT
CTGGTCTTGGTTGGTCACCATGAATCACAGCAAACCTGTGACCCTTGGGCTCCCATGCAAAAGCAATGATCTTGTCGTTC
TTGTTGTCCAGCTCAAGAACCTCGATGGGAATATCCCTTTCTTTGATACGGAAAAGTTCAAATCCAGAGTATGTGCTCTT
CTTAGTTTTTGTGTATCGATCAACCTTGACAGCAAGATACTCTCCACTACTCTGCCAGTACATCTTGCAGTCGCTCACAC
TGAAGAGATTCTTCTGCCTCAGCTCCACCTTGCTCGGGATTTGGACTAGGGCAACCTGAAGAAGGGATATCAACATGTAA
TTTCAAAACACCAGGCAGAGAAACAGAAGCAAATTAAGGATTCAGAGCTTTTCATGTACATCAGAAATAATAGAAACATA
CCTTCGCAGGTTGGTTTCCACCACCTTGTTCAGGAACAAACAATGAAAGGATGGAATCAGTAGGAGACCAGCAGATATCC
ACAACATTATCTACCTTCATGGATTTCTTGTCTATTAGGCTGAAAGTCTCAGTCTCATAGACAGAGATAGTGTTTTTGCT
AAGCTTGGCAAAGTATTTATCATCTTTTCCACCAGCCCATCTGTAGAAAAAGTTTACAAGATATCAACATATGTCCATAA
TAGTGGAGAAGATGATAATATTGGCTGTTTATTTTTAGGACATTGACATGCAGTTGAAAGAATTACCTGAAAACAGGCCA
AGAGGCACCAGCAACACCACCAGGTCCTCCAATTGAAAACTCATCAGCACTACCCTTGAAATCTCTCATCATCCTCCCGG
TTCTCACATCAAAAACCTTAATCTCAACTTTCTGAAAGTTTGACAGAATTCAGCGTCACAAATAGTAAAAGTTGAAAAGA
ACAGAAGAAAAGATGCACTCACACTTGCATCTCGCGGGTTGCTTGGTTCTTGGCTATGGTAAGTTACAAGATATTTCTCA
CCTGGCGAGAAATCAACTAGTTTTACCTAAAACATAATCAACAAAAGATGCAATTTTCAGGCCAACAGAGGAAAAACGGA
AGTAATATGTAGCAATTGAAAGGAAATTCAAACCATAGAATGCTGATAACGCATGAGACGCGTGAATGTATCAGCACCAC
CCCAAACAGCTGCCCCCTGCTTGTGGAGTGTCACAAGGTATGTACCTAAAGGAGACCACTGCACATAACTCTCTGTCCAA
TACTGCATAGGAAGAGAACATCATTAATTCAAATGAAGGTAACATAACATATAAAAGTGCTCTAAACAGTCAAGTAAACA
AATAAGGGATATTAATTCAAATGAAGGTAACATAACATATACATTGCTCTAAACAGTCAAGTAAACAAAAGGGATATACA
CACAGGAAGTAACTTACAGGACGCTTATGAACAGGTTCAGGCGCCTTCTGCCTAGTATCATTCCAGAAAACTTCAGTATC
AGGGCCAGAACGAATGACTAGCTGGTCTCGGGCTTTTTCATCAGTAAGCCATTTTTGCAAATTTTCCTGAAAAAACAAAC
ACCATATAAGTAACGACAATTAGCACCACAAAAGGCTGCAATGAATTAAAATATATACATGAAACAAGAGTTATGAAATT
ATAGTTATTAGTTAGTATACATCAATTACGTAAAAAGATCCTAACCCTAACGCAGCAGGCAAACACAAAATAAATCAGCG
AATTACCAAAATAAAGAAGTGATTACACAGACACAATGGA
>AT5G27640.3 | chr5:9778207-9781206 REVERSE LENGTH=3000
GATACTCGGTCTCTTTTGTTGCCATCTCTTTGGATCCCTTAGACAATTTTAAATCGTGTTCGCTATACTTGGAAGATAAT
TTTTGGTTCCTTCATGATTGAAAATTTCGTTGTTAGTTGATGAAGTATGGTGCTTATCACATGTAATGGTACTAAATGGT
AGAAAAATTACCAATACAATATAGCTTGTAGTGTAACATAATTACACACAAATCGGTAGAGCTTATATAGAAACTGAATC
TTCAAATGGCAACTCATCAATCATACTGTAGTAGAAACAACTATAGACCTTATTTTCACTAGTAACAATGCGGAGACGCT
AAAAATTGTCTATACTGTATTTCTCTCTTTTTCTTTCTTTCTAAAAGTAAATACTGATATTGGTAATGACAAAAAAGAGT
TACCCGAAAAAAAGTTTCATGGGCACTCATGTTTTAGGCGGAGGAGTTCCAGCGAGCCAACCCCAGACGCCACCAGAGCT
TTGTCGTTTGGCGTTCATGGTGGCGGCTTGTTCAGACGCAACGGCTCTTTGACGTTGGAGGAGTTCGAGTTCCTTTTGAA
GTGTTTCCATTGTCTGAAGCTTTTGTCTTAGCTCTGCAACTTCAACCTGCGGGCACTTAGACCGAGTTTTGTTAGGATTT
GGTCAACATCGGAGAGGAATGTTTCACCATCGAGATTCAAATATCAACCCAGACTTACTATAAAAGTGAAACAAAATGAC
TTTCTTAGTAAAAGGTGTAAATACCTACCTCTAGTTTGAAACACCTTGATTGTTCCGCTGCAAGTTGGTTCCGCACAGAT
TGAAGTTCCTATAGATGGAATACCAAAAATGTTGATACAACAAAAGAATCTCCAAGAAATTCTCAACTCATTTGTCTTGC
TTATTAGTCATTTCCACGGTTTATTGAATTTTTCCAAAATACTAAATTTCAAGACTGAACAAGAACCAATTTTCAGAAAA
CCAACTACATGATTGTGTTCTGTTGGCTATTCGTTCTGGTAAAAGCGAGATCAAAGGCAAGACAGATTCATGAAGGTAAA
TAGTACGGTTACCTTGTATAACTCTGTATTTCGTGTGTCTATCTCTGCTAACTCTTCCTTTAGTTGGAGAGTTTGTATCT
TTTCCTTGTTGAGTGATGCCTCCACTTCTTCTTTTTCGGATTTAAGGGTTGTGATAATGCGGTCGGCTTTTCCTTCAACC
TGAGGATTTAATATCCAGAATACAAAGGAGAAAAATAAGAGATGCATTGTGATTATCTAGTCTAATTTGATATTCACAGC
GTTTAAACTGACGGGAAGACACCTTTAATCTGGAGTTAACATTATCCATGACAATTTCCCTTACTTTGCCTTCTTGGCTC
ACCTTGATCTCAGACTCAATATCTCTAGTCGTGGCGTTATTAACAGCGGAAAAACTATCTGGCACAGCAGAAGCTCCCAT
AATCTTGGATTTCAAGCTTGATTTGTGGCTTGGTTTAAGAACATTCACCTGATTAGCCACAACAGAATCAATAACCAAGT
TTTAAACCAAATCAGGAAAAAATGTATTTAGCTGTACTTCATTGTTGTAATGTCCGTTGTATCCACCAAAAGCAACCACT
ATGTCTTCTCCATTGTATGAGCTCACAACTAAACTCAATCCCTGTCATCAAACGAAAAGTTGCAGAGGAAATCACAAGAC
TGATTTATTCAATGTCTTGGAAAATTCAAGTTTCATGTGTCAGGCAATATGAGTTGGAGACTTTTATGCAAAAAATAAGT
TGGGGATGTGTTTTAAATACCTCACTAGCGAGAGGTACATGTTCTTGGACTGAAGTGACAACTGACCATGCAAGAGTTGA
CATATTTAATACAACAGTCTTAGATGCCCCTGCGGTAAAGTACCAGCAAGTATCACAATTAATCACACTGTACAAACAAA
AAAACGAAGCAACTATCAAGTTTTTCCCCCAGGAAAAGTTCCAGTGATGTAACATAAAGAGCAACACATGCAGGAATCAA
AATGCAGGGAAGAGAAAGAGGCTTTTGAAGGAGAAACATACCGCTTTTGTTATCTCCACCACCAACAATATACCAATTTT
CCCCAATCGTCACACCAGCGTGTCCAGCACGTGGAGTTGGTGCGTCACCTTGTTGTGTATGTCTTGACCATTCCATCTAT
AACATGGAAACATATATGTCAAGAAGCAGACAAAGAGCGTTGCTGAAACAATAGAAGCTTGACATACAGTTTGCAGATCA
AGGACGTGCAGATCATCAAAACAAGTTGCATGTGATCCTCCACCAAAGATTAGAAGGTAACGCTCAGCGTGCACTGCAGC
AGCATGATCAGACCTTGGAGTTGGAGGAGAACCCCTGCAAGTTGACAGCACATTAACCTTGAACTTCTGATCTTTCATTA
AAAACTGAGATATGAAAATAGATTATTGGCAGCTTTATATAATTTCATTCATTTTCTCATTTACATTCTAGTCTTTAAAG
GACCTGACTTGTTCAAAAACGAGAATAAAATGCAAAAAATGTCATAAGATCTTACACGGCATCAATTTCCTCCCAGGTCA
TGGTATCTAAATCAAGTATATGCAAATCGTTCAGAAGCGATCTCTTTGCATCCTGGCCACCAAATATCACCAAGCTTTTT
CCCACAAGGGTCACTGACTGACCTCCACGCGAAATCTGCTAGCAAGAGAGAAAGAGAGAGTGATAAAAATATTCTCAGCT
TAATAACAGGTTCGATTTCCAATATCAGAGAGGAGATCGATAAATTGGGTTCAGAATGCAACTTAATACCTGAAAAAATT
ATGAAGAACGAAAGAGAGAGCAACTTTTAATTTTTCTTCCTTCCATATATTCAAATTTTTACTTGTTTACTAGATTGGAA
TACTTTTCACATAGAAAAACTGGGAGAAAGATGATTTACCGGTGGCTTCCCGTATGTCTTTAAGATTGACCATGAACAGC
AATGTAGATCAAAGACCATCACTGTAATGAGAAAACAGAA
>AT5G27640.1 | chr5:9778207-9781206 REVERSE LENGTH=3000
GATACTCGGTCTCTTTTGTTGCCATCTCTTTGGATCCCTTAGACAATTTTAAATCGTGTTCGCTATACTTGGAAGATAAT
TTTTGGTTCCTTCATGATTGAAAATTTCGTTGTTAGTTGATGAAGTATGGTGCTTATCACATGTAATGGTACTAAATGGT
AGAAAAATTACCAATACAATATAGCTTGTAGTGTAACATAATTACACACAAATCGGTAGAGCTTATATAGAAACTGAATC
TTCAAATGGCAACTCATCAATCATACTGTAGTAGAAACAACTATAGACCTTATTTTCACTAGTAACAATGCGGAGACGCT
AAAAATTGTCTATACTGTATTTCTCTCTTTTTCTTTCTTTCTAAAAGTAAATACTGATATTGGTAATGACAAAAAAGAGT
TACCCGAAAAAAAGTTTCATGGGCACTCATGTTTTAGGCGGAGGAGTTCCAGCGAGCCAACCCCAGACGCCACCAGAGCT
TTGTCGTTTGGCGTTCATGGTGGCGGCTTGTTCAGACGCAACGGCTCTTTGACGTTGGAGGAGTTCGAGTTCCTTTTGAA
GTGTTTCCATTGTCTGAAGCTTTTGTCTTAGCTCTGCAACTTCAACCTGCGGGCACTTAGACCGAGTTTTGTTAGGATTT
GGTCAACATCGGAGAGGAATGTTTCACCATCGAGATTCAAATATCAACCCAGACTTACTATAAAAGTGAAACAAAATGAC
TTTCTTAGTAAAAGGTGTAAATACCTACCTCTAGTTTGAAACACCTTGATTGTTCCGCTGCAAGTTGGTTCCGCACAGAT
TGAAGTTCCTATAGATGGAATACCAAAAATGTTGATACAACAAAAGAATCTCCAAGAAATTCTCAACTCATTTGTCTTGC
TTATTAGTCATTTCCACGGTTTATTGAATTTTTCCAAAATACTAAATTTCAAGACTGAACAAGAACCAATTTTCAGAAAA
CCAACTACATGATTGTGTTCTGTTGGCTATTCGTTCTGGTAAAAGCGAGATCAAAGGCAAGACAGATTCATGAAGGTAAA
TAGTACGGTTACCTTGTATAACTCTGTATTTCGTGTGTCTATCTCTGCTAACTCTTCCTTTAGTTGGAGAGTTTGTATCT
TTTCCTTGTTGAGTGATGCCTCCACTTCTTCTTTTTCGGATTTAAGGGTTGTGATAATGCGGTCGGCTTTTCCTTCAACC
TGAGGATTTAATATCCAGAATACAAAGGAGAAAAATAAGAGATGCATTGTGATTATCTAGTCTAATTTGATATTCACAGC
GTTTAAACTGACGGGAAGACACCTTTAATCTGGAGTTAACATTATCCATGACAATTTCCCTTACTTTGCCTTCTTGGCTC
ACCTTGATCTCAGACTCAATATCTCTAGTCGTGGCGTTATTAACAGCGGAAAAACTATCTGGCACAGCAGAAGCTCCCAT
AATCTTGGATTTCAAGCTTGATTTGTGGCTTGGTTTAAGAACATTCACCTGATTAGCCACAACAGAATCAATAACCAAGT
TTTAAACCAAATCAGGAAAAAATGTATTTAGCTGTACTTCATTGTTGTAATGTCCGTTGTATCCACCAAAAGCAACCACT
ATGTCTTCTCCATTGTATGAGCTCACAACTAAACTCAATCCCTGTCATCAAACGAAAAGTTGCAGAGGAAATCACAAGAC
TGATTTATTCAATGTCTTGGAAAATTCAAGTTTCATGTGTCAGGCAATATGAGTTGGAGACTTTTATGCAAAAAATAAGT
TGGGGATGTGTTTTAAATACCTCACTAGCGAGAGGTACATGTTCTTGGACTGAAGTGACAACTGACCATGCAAGAGTTGA
CATATTTAATACAACAGTCTTAGATGCCCCTGCGGTAAAGTACCAGCAAGTATCACAATTAATCACACTGTACAAACAAA
AAAACGAAGCAACTATCAAGTTTTTCCCCCAGGAAAAGTTCCAGTGATGTAACATAAAGAGCAACACATGCAGGAATCAA
AATGCAGGGAAGAGAAAGAGGCTTTTGAAGGAGAAACATACCGCTTTTGTTATCTCCACCACCAACAATATACCAATTTT
CCCCAATCGTCACACCAGCGTGTCCAGCACGTGGAGTTGGTGCGTCACCTTGTTGTGTATGTCTTGACCATTCCATCTAT
AACATGGAAACATATATGTCAAGAAGCAGACAAAGAGCGTTGCTGAAACAATAGAAGCTTGACATACAGTTTGCAGATCA
AGGACGTGCAGATCATCAAAACAAGTTGCATGTGATCCTCCACCAAAGATTAGAAGGTAACGCTCAGCGTGCACTGCAGC
AGCATGATCAGACCTTGGAGTTGGAGGAGAACCCCTGCAAGTTGACAGCACATTAACCTTGAACTTCTGATCTTTCATTA
AAAACTGAGATATGAAAATAGATTATTGGCAGCTTTATATAATTTCATTCATTTTCTCATTTACATTCTAGTCTTTAAAG
GACCTGACTTGTTCAAAAACGAGAATAAAATGCAAAAAATGTCATAAGATCTTACACGGCATCAATTTCCTCCCAGGTCA
TGGTATCTAAATCAAGTATATGCAAATCGTTCAGAAGCGATCTCTTTGCATCCTGGCCACCAAATATCACCAAGCTTTTT
CCCACAAGGGTCACTGACTGACCTCCACGCGAAATCTGCTAGCAAGAGAGAAAGAGAGAGTGATAAAAATATTCTCAGCT
TAATAACAGGTTCGATTTCCAATATCAGAGAGGAGATCGATAAATTGGGTTCAGAATGCAACTTAATACCTGAAAAAATT
ATGAAGAACGAAAGAGAGAGCAACTTTTAATTTTTCTTCCTTCCATATATTCAAATTTTTACTTGTTTACTAGATTGGAA
TACTTTTCACATAGAAAAACTGGGAGAAAGATGATTTACCGGTGGCTTCCCGTATGTCTTTAAGATTGACCATGAACAGC
AATGTAGATCAAAGACCATCACTGTAATGAGAAAACAGAA
>AT5G27640.2 | chr5:9778207-9781206 REVERSE LENGTH=3000
GATACTCGGTCTCTTTTGTTGCCATCTCTTTGGATCCCTTAGACAATTTTAAATCGTGTTCGCTATACTTGGAAGATAAT
TTTTGGTTCCTTCATGATTGAAAATTTCGTTGTTAGTTGATGAAGTATGGTGCTTATCACATGTAATGGTACTAAATGGT
AGAAAAATTACCAATACAATATAGCTTGTAGTGTAACATAATTACACACAAATCGGTAGAGCTTATATAGAAACTGAATC
TTCAAATGGCAACTCATCAATCATACTGTAGTAGAAACAACTATAGACCTTATTTTCACTAGTAACAATGCGGAGACGCT
AAAAATTGTCTATACTGTATTTCTCTCTTTTTCTTTCTTTCTAAAAGTAAATACTGATATTGGTAATGACAAAAAAGAGT
TACCCGAAAAAAAGTTTCATGGGCACTCATGTTTTAGGCGGAGGAGTTCCAGCGAGCCAACCCCAGACGCCACCAGAGCT
TTGTCGTTTGGCGTTCATGGTGGCGGCTTGTTCAGACGCAACGGCTCTTTGACGTTGGAGGAGTTCGAGTTCCTTTTGAA
GTGTTTCCATTGTCTGAAGCTTTTGTCTTAGCTCTGCAACTTCAACCTGCGGGCACTTAGACCGAGTTTTGTTAGGATTT
GGTCAACATCGGAGAGGAATGTTTCACCATCGAGATTCAAATATCAACCCAGACTTACTATAAAAGTGAAACAAAATGAC
TTTCTTAGTAAAAGGTGTAAATACCTACCTCTAGTTTGAAACACCTTGATTGTTCCGCTGCAAGTTGGTTCCGCACAGAT
TGAAGTTCCTATAGATGGAATACCAAAAATGTTGATACAACAAAAGAATCTCCAAGAAATTCTCAACTCATTTGTCTTGC
TTATTAGTCATTTCCACGGTTTATTGAATTTTTCCAAAATACTAAATTTCAAGACTGAACAAGAACCAATTTTCAGAAAA
CCAACTACATGATTGTGTTCTGTTGGCTATTCGTTCTGGTAAAAGCGAGATCAAAGGCAAGACAGATTCATGAAGGTAAA
TAGTACGGTTACCTTGTATAACTCTGTATTTCGTGTGTCTATCTCTGCTAACTCTTCCTTTAGTTGGAGAGTTTGTATCT
TTTCCTTGTTGAGTGATGCCTCCACTTCTTCTTTTTCGGATTTAAGGGTTGTGATAATGCGGTCGGCTTTTCCTTCAACC
TGAGGATTTAATATCCAGAATACAAAGGAGAAAAATAAGAGATGCATTGTGATTATCTAGTCTAATTTGATATTCACAGC
GTTTAAACTGACGGGAAGACACCTTTAATCTGGAGTTAACATTATCCATGACAATTTCCCTTACTTTGCCTTCTTGGCTC
ACCTTGATCTCAGACTCAATATCTCTAGTCGTGGCGTTATTAACAGCGGAAAAACTATCTGGCACAGCAGAAGCTCCCAT
AATCTTGGATTTCAAGCTTGATTTGTGGCTTGGTTTAAGAACATTCACCTGATTAGCCACAACAGAATCAATAACCAAGT
TTTAAACCAAATCAGGAAAAAATGTATTTAGCTGTACTTCATTGTTGTAATGTCCGTTGTATCCACCAAAAGCAACCACT
ATGTCTTCTCCATTGTATGAGCTCACAACTAAACTCAATCCCTGTCATCAAACGAAAAGTTGCAGAGGAAATCACAAGAC
TGATTTATTCAATGTCTTGGAAAATTCAAGTTTCATGTGTCAGGCAATATGAGTTGGAGACTTTTATGCAAAAAATAAGT
TGGGGATGTGTTTTAAATACCTCACTAGCGAGAGGTACATGTTCTTGGACTGAAGTGACAACTGACCATGCAAGAGTTGA
CATATTTAATACAACAGTCTTAGATGCCCCTGCGGTAAAGTACCAGCAAGTATCACAATTAATCACACTGTACAAACAAA
AAAACGAAGCAACTATCAAGTTTTTCCCCCAGGAAAAGTTCCAGTGATGTAACATAAAGAGCAACACATGCAGGAATCAA
AATGCAGGGAAGAGAAAGAGGCTTTTGAAGGAGAAACATACCGCTTTTGTTATCTCCACCACCAACAATATACCAATTTT
CCCCAATCGTCACACCAGCGTGTCCAGCACGTGGAGTTGGTGCGTCACCTTGTTGTGTATGTCTTGACCATTCCATCTAT
AACATGGAAACATATATGTCAAGAAGCAGACAAAGAGCGTTGCTGAAACAATAGAAGCTTGACATACAGTTTGCAGATCA
AGGACGTGCAGATCATCAAAACAAGTTGCATGTGATCCTCCACCAAAGATTAGAAGGTAACGCTCAGCGTGCACTGCAGC
AGCATGATCAGACCTTGGAGTTGGAGGAGAACCCCTGCAAGTTGACAGCACATTAACCTTGAACTTCTGATCTTTCATTA
AAAACTGAGATATGAAAATAGATTATTGGCAGCTTTATATAATTTCATTCATTTTCTCATTTACATTCTAGTCTTTAAAG
GACCTGACTTGTTCAAAAACGAGAATAAAATGCAAAAAATGTCATAAGATCTTACACGGCATCAATTTCCTCCCAGGTCA
TGGTATCTAAATCAAGTATATGCAAATCGTTCAGAAGCGATCTCTTTGCATCCTGGCCACCAAATATCACCAAGCTTTTT
CCCACAAGGGTCACTGACTGACCTCCACGCGAAATCTGCTAGCAAGAGAGAAAGAGAGAGTGATAAAAATATTCTCAGCT
TAATAACAGGTTCGATTTCCAATATCAGAGAGGAGATCGATAAATTGGGTTCAGAATGCAACTTAATACCTGAAAAAATT
ATGAAGAACGAAAGAGAGAGCAACTTTTAATTTTTCTTCCTTCCATATATTCAAATTTTTACTTGTTTACTAGATTGGAA
TACTTTTCACATAGAAAAACTGGGAGAAAGATGATTTACCGGTGGCTTCCCGTATGTCTTTAAGATTGACCATGAACAGC
AATGTAGATCAAAGACCATCACTGTAATGAGAAAACAGAA
>AT5G27650.1 | chr5:9789095-9792094 FORWARD LENGTH=3000
CAAAACGAAGCCCGTTGAGAGAAAATGTGAGTGTTTGTTTGGTTTTTGGTGATAATATTGTATGTTAGGTATTAGTTTGG
TTCGTTAACTTTAAATCATGTATTACAATTTATAATGATGAATCTCTCTCCCTCTCCCTCTCCCAGGCTTGTTTTATATT
TCGTGTATTATTTTTTGAAGTTGTATGCTTTTGATATTTGATGCACTATGCGGAACCAATTCCATTGTTGTGTTACGTTA
TATATTCTCATTTGGTCTTAATCTACTTGGTGTAAATTTAGGCCTGCCCAAAATGGCTGAGCAAAGTTGAAAATTAAAGC
TATAGGAAGAAATTGTGATTACAGTAAAAAAAATATAAAATTTTGATCTTATTCAAAAAAAAGGTAATTTTTATTACCTC
TCTTTAAGTTCAATACAACAACATCGACATGGATATTGGATTGTGAAGGCGAAAGAGAGAGAGAGAAAGAGATGGCACGA
CTTGGTACCAAATACGAGTCGAACTCTTGTCCTGAAGTGTAGAGGCCTAAACCAGTACACAACCAACTGGACAAGGTTAG
ATTTGGTGGAAAGCCTGCCTGTTGGTATTACTTTATTCGCAAAAAACGAACATTAATTTTAAATGAATATAATTTGCTAC
GTCTCACTTTTTAGTTCCGTTATAAAGTGGTCGAGAAAGGAACCATGAGACCAAAAATGAAACCAAAATAAAGAAATTCA
AATGAAGCTAAAATCCTATTTCAACACATTTGGTTGAATATCGTGAAGTTTCCATTACAAAACTGTCTCAGTCGTCGTCT
CGTCTCACATGTCTGGATTAGCCTCCTCAGGAATGACTTCTAGTGTGACCCTTTCTTTATTTGATCTTTCCACAACTACT
TGCATCCTCTTCCCAACTCTGTCGTCCATTATCTCTATCACCTGCAATTAAAATTCATTCACACACGAACACTAAGAAGA
CAAAGAGAGTGTGAGAAAAAGAGAGTGTGAGAAAAAGAGAGAGGGAGAGAGACGACACATGCCTCTTTGATGGTCTCGAC
CGGCTTCCCATCAAATCTCACAACAACATCTCCTGGTTTGAAGCCAGCTCGATCAGCCGGTGATCCCGGAATCACCTGCC
AAACAATGATCATGCAACTATATAAGTGAATATGCAAAAGTTTGACAAAACTTGGATTATACATTTTTTCTTTGGATCTT
CTTGATCGATGGGTACTCACCGTAGGAACAAGAACGCCTCTTTCGACATCAGGAAACATTGGGTCTCGTTCTTTTAGCTG
AGCAACGATCAAGTTATTGAGTTCGACCATTTTGAGCCCAATCCATGGCCGAATAACTCTACTGCAACAATAACCTTTTG
TTTAACTCCTCCCAACCTTTAAGATGTGATACATGATGAAACTATACTGAGATTACTAGCATACCCACTCTTCTTGAAAT
GCTCGATGATTTTAGATACCGAGTCAATTGGCACGGAAAATCCAAGACCATCTGCAGCTAAAACTTTCATGATATTAACA
CCAATCACTTCCCCATCCAAATTTACAAGAGGCCCACCAGAGTTTCCCTGACACACATATAGCACAAGGATCTCAAAAAC
ACAAAATCTGCAAGTCAATATGTAATGACTTTCCCATTCATAGAGACAGAAAGATGTAAGTTACCGCATTGATCGAGCAG
TCTGTTTGGAGATACTCTCTATGTTTGCCTCCTAAACCCAAATCACTGCTTTTGCGATCAACACAACTAGCACCAAGAAA
AAGCAAAACCGGAAAGAAAAAAATCAACAATTCTGACTATAAGAACTTATCAAATATATAGAATAAATCTTTTGCAAGTA
CATGTGTTTATTTTACCTGACAATACCAGCAGTTACTGTGTTCTGGAGAGACAGAGGACAACCTACCGCTATTACCCAGT
CTCCAGGACGAAGCTTACTCGAAAAACCAAGTTTAGCAGTTGGCAATGGCGTCTTTGACTTTATCTTCACTAATGCAATG
TCGGATTGTAAATCAGCGTTCACCACCACACCCTCAAACGTCCTACCATCTTGCAACGTCACATCTACCTATAATTCAAC
AACTCTAAACTTCAGATATGTTCTAAACAGATTCCATCAAAGATAAATCCGTAGAAGAAACCAATCTTATAATTAACCAT
ATGTATTCCAAAGACAAAAGTTATTCCAAGATCCTTTGCAAGATTGTATGAGTAAACATATTTGATGTTTTAGTCATACC
CTCCCTTTAGAAGAATGACGAATGTTCTGAAAATCAACTACAACATGAGCGCAAGTCAGTATCGTGCCATCAGCATCAAT
GATCGTTCCAGAACCGATACTTTTCCCCATAGATATCCCATGGAAACCTACAACATTCACAAGATCACCAAACCACCACT
GTGAATTCTAAAGTGAAATCAAAAGAAAGATAAAAACAAGAAAGAAGCTAACCCTGAGGAACCGAAAGATTGACAACCGC
TGGTCCAATTCTAGCAGCCGCATTGGCTATAGTATCTCTCCCTAAGTAGCCATTACTTGGTTTCGAACTACTATCCGAAG
CTTCAACAGAAACTCCCTTCTCATCATTTATAGGTGCTTCTGATTTCGGACTAACTCTCGAAGAAAACACGAAATTTCCT
ATATCATATACACAGAAACAGACATTCCAAAGTTGCAACTTGCACCTCTAGAGTAAATTTGGCATTGATCATATTCAGAT
ATCAGAAAATTTTGCTACGAACCGAATAAGCTTTGCTCAGGACGATGAATCAAACCCGGTGAAATCTGCCAAGGCAGTAA
CGACAAAGATTCTCGAACAGATTCAGGTATAGCAAGCGATACTCGAGTTCCTAGAATACATATCACATTAAACCACAACA
CCAAGAGAGACAAATACAACGCATAATGAAGAAGATGGTTCTTGGTAATAGTAACTTACTTGCATCTGGATTAGTACTAG
CATATAAAATTCCAGAAGTAGCAGTAGCAACAGAAATGAT
>AT5G27660.2 | chr5:9786899-9789898 REVERSE LENGTH=3000
GACGAGACGACGACTGAGACAGTTTTGTAATGGAAACTTCACGATATTCAACCAAATGTGTTGAAATAGGATTTTAGCTT
CATTTGAATTTCTTTATTTTGGTTTCATTTTTGGTCTCATGGTTCCTTTCTCGACCACTTTATAACGGAACTAAAAAGTG
AGACGTAGCAAATTATATTCATTTAAAATTAATGTTCGTTTTTTGCGAATAAAGTAATACCAACAGGCAGGCTTTCCACC
AAATCTAACCTTGTCCAGTTGGTTGTGTACTGGTTTAGGCCTCTACACTTCAGGACAAGAGTTCGACTCGTATTTGGTAC
CAAGTCGTGCCATCTCTTTCTCTCTCTCTCTTTCGCCTTCACAATCCAATATCCATGTCGATGTTGTTGTATTGAACTTA
AAGAGAGGTAATAAAAATTACCTTTTTTTTGAATAAGATCAAAATTTTATATTTTTTTTACTGTAATCACAATTTCTTCC
TATAGCTTTAATTTTCAACTTTGCTCAGCCATTTTGGGCAGGCCTAAATTTACACCAAGTAGATTAAGACCAAATGAGAA
TATATAACGTAACACAACAATGGAATTGGTTCCGCATAGTGCATCAAATATCAAAAGCATACAACTTCAAAAAATAATAC
ACGAAATATAAAACAAGCCTGGGAGAGGGAGAGGGAGAGAGATTCATCATTATAAATTGTAATACATGATTTAAAGTTAA
CGAACCAAACTAATACCTAACATACAATATTATCACCAAAAACCAAACAAACACTCACATTTTCTCTCAACGGGCTTCGT
TTTGTTACAAGGGATGATAAGGGACGTAGCCCAATAAGCCCGTGACGTTAGCCACTACTTCGTTGCATTTTGACAAAAGG
TTGAGCATCTGGTGAGAGATGTCCCCAGCGCTAACCGCTGGGATCGGGCCACGGAAGTTTCTTGAAGGTGGCATTGGTGG
TTCGACGTGGTCTACTGGTTTAATGGGAAGTTGTTGTGGTTTTGTGTATTGTGGAGGGAGAGGAAGAATTGGAGGCAATG
TAGAAGGAGGAAGCTGTTGATGATGAACAACGTTTTGAAACTTCTTACTAACAAATTCCATTGGAACAGATGATGATGAT
GAAGAAGGTCCACTGTTTCTATTCAAGGTCATTGTGACCTGTGGTGGCTCGGTGTTTGCTTTACTCGAGTTTTCTTCACC
ACCTAACATGAATTTGACTCTTACGGCTGCGCGGTTACCGTTTCCATTGTTGCTACTACTGCTCGGGTCATCAACTGGTT
TCTTCAAACAGGATTTGAGGTTGACGTTTGGTGGCGGTAATGTTGGTTGGTGAAGCGGTGGTGCTTGGTCCAACCACTGG
CTCTGTGGTTCATCATCTTCCTTGGTGTTTTCTGGCTCACGAGGCTCGGCTTTAGGAGCATCCACATCACGGAGAAAGTA
CTTTACATTCACGTTTCCAAATAGAGTGTTGTTTCCTGTTGCATATCGAAAAGCAGTCTGGGCATCGGCTTTGTACAGAA
AGACAACACGGCAGGTCGATGATTTCCAGAAAACCCTAATGGCGGATTGATCTAACAGCCCGAAGCGACCAAACCTCGCC
TTTAGCAATGCGGCTGAAGGGAGAGATGTGCCAGGTGGGAATTTCATGACCAGCATTGTTGGCTCAACCACCTTAACTGA
TGGAGCTGTTTTCTTCCCGGTTTGACCTCTGGCTGGTTTTGCTTGTACCACCCTGCTTGGCTCTCTTATTGGTTTTATAC
TATCCTTTGCTTCTCGAATGATCTTCTTTTCAGAAGCCATTGATTTCAACTGATTAGTTTTCTTCAGCTTCTTAGCTGAT
GGGATTTCATCTTGACGATCAGAAGAGAGCCGTTTTTTTCCAGCTTTTGATGGGTCTTCGGTTCTCTTCACTGTCTTGAC
AGGTTTTGAGGGTTTTGTGTCTCTGGCATTTTCGACAGTAGCATCAGAGGAAGATACAGACAAGCTTTTCTGGTAATTAA
GTGAACGGAAACGGAGAAAAAATTTCCTAGCAGTTCCAAAAGAAGCAACGGATAAACCGTGGAAAGGGTCAAGAGAGAGA
TCTTGCAGATGGCTCAACAGCTGCGGCACATCGGCTTCCATATAGGTTTGTAAATGCGCTGAACCAAGCTGGGACAATTT
CTTGGCCCCAGCTTCCCCAGAATACAAATTTTTTCTCTTCACTGGATGGTCAGAATCAGGCTCTTTCTTCTTTTTCTTTT
TCTTTTTTGGCTCTGAAGGAGGATTCTCCGAGCTCATTTCACTTGAAGATCGTTTAGCAACTTTGACTTTCTTGATTACA
GACCCTGTGGAACTTTTCCCCTCAGATGCTGAGGTATGAGACTCAAGCAGAGGCTGGAGAGAACTTCCAGCTGATCCAAG
ATCTGTTCCAGCTTCTTCTTTAGGTTTAAGACTCGCCATAGCTTCAGATTTCCCATGCTCTGGAAGTACAGCAGCTCTTT
CTTCCATTCTCTCCTTTGATTTTTCAGCTAGACCCTTTTCTTCATCAAGAGAGGGCTTTGAAGCTGAAAATTCTTTACCA
GGAATAGCTGTATTTGAAGAGGCAAAATCCATGCTGACGATCCCAGACTTCTCATCTTTCATTGGAGTTTGAAGCGTCGG
AGCTCTTCTCTGCAGCCCAAAATCCCCATCCAAAGATCCATCAATTCCCTGGATATGAGAAGCTTCTGAACTTGCTTCAA
TTTCGCCAAACTGAACAGACTTATCACCAGCTTCATCCCTTCGTTTGAGAAGATACTTGTCTTTTTTTTTAGAGACCTTA
ACCTTTGTGGGTTTTTTAGAGCTCTTAAGGTCACCTAGCGTTTCTGCTATGACCAGTGGGCCACTCAAGGGAGCTGGAAA
TAAGAGAAATTGAAACAACACATCACCCACCAAGAAAATGAACAATAAAGCAAACAAGGTAAATGTATGCGGGACTCTCC
ATAGTAGAAAGAGGCGCAGAATTGTTATCAGGCCACGTTT
>AT5G27660.1 | chr5:9786899-9789898 REVERSE LENGTH=3000
GACGAGACGACGACTGAGACAGTTTTGTAATGGAAACTTCACGATATTCAACCAAATGTGTTGAAATAGGATTTTAGCTT
CATTTGAATTTCTTTATTTTGGTTTCATTTTTGGTCTCATGGTTCCTTTCTCGACCACTTTATAACGGAACTAAAAAGTG
AGACGTAGCAAATTATATTCATTTAAAATTAATGTTCGTTTTTTGCGAATAAAGTAATACCAACAGGCAGGCTTTCCACC
AAATCTAACCTTGTCCAGTTGGTTGTGTACTGGTTTAGGCCTCTACACTTCAGGACAAGAGTTCGACTCGTATTTGGTAC
CAAGTCGTGCCATCTCTTTCTCTCTCTCTCTTTCGCCTTCACAATCCAATATCCATGTCGATGTTGTTGTATTGAACTTA
AAGAGAGGTAATAAAAATTACCTTTTTTTTGAATAAGATCAAAATTTTATATTTTTTTTACTGTAATCACAATTTCTTCC
TATAGCTTTAATTTTCAACTTTGCTCAGCCATTTTGGGCAGGCCTAAATTTACACCAAGTAGATTAAGACCAAATGAGAA
TATATAACGTAACACAACAATGGAATTGGTTCCGCATAGTGCATCAAATATCAAAAGCATACAACTTCAAAAAATAATAC
ACGAAATATAAAACAAGCCTGGGAGAGGGAGAGGGAGAGAGATTCATCATTATAAATTGTAATACATGATTTAAAGTTAA
CGAACCAAACTAATACCTAACATACAATATTATCACCAAAAACCAAACAAACACTCACATTTTCTCTCAACGGGCTTCGT
TTTGTTACAAGGGATGATAAGGGACGTAGCCCAATAAGCCCGTGACGTTAGCCACTACTTCGTTGCATTTTGACAAAAGG
TTGAGCATCTGGTGAGAGATGTCCCCAGCGCTAACCGCTGGGATCGGGCCACGGAAGTTTCTTGAAGGTGGCATTGGTGG
TTCGACGTGGTCTACTGGTTTAATGGGAAGTTGTTGTGGTTTTGTGTATTGTGGAGGGAGAGGAAGAATTGGAGGCAATG
TAGAAGGAGGAAGCTGTTGATGATGAACAACGTTTTGAAACTTCTTACTAACAAATTCCATTGGAACAGATGATGATGAT
GAAGAAGGTCCACTGTTTCTATTCAAGGTCATTGTGACCTGTGGTGGCTCGGTGTTTGCTTTACTCGAGTTTTCTTCACC
ACCTAACATGAATTTGACTCTTACGGCTGCGCGGTTACCGTTTCCATTGTTGCTACTACTGCTCGGGTCATCAACTGGTT
TCTTCAAACAGGATTTGAGGTTGACGTTTGGTGGCGGTAATGTTGGTTGGTGAAGCGGTGGTGCTTGGTCCAACCACTGG
CTCTGTGGTTCATCATCTTCCTTGGTGTTTTCTGGCTCACGAGGCTCGGCTTTAGGAGCATCCACATCACGGAGAAAGTA
CTTTACATTCACGTTTCCAAATAGAGTGTTGTTTCCTGTTGCATATCGAAAAGCAGTCTGGGCATCGGCTTTGTACAGAA
AGACAACACGGCAGGTCGATGATTTCCAGAAAACCCTAATGGCGGATTGATCTAACAGCCCGAAGCGACCAAACCTCGCC
TTTAGCAATGCGGCTGAAGGGAGAGATGTGCCAGGTGGGAATTTCATGACCAGCATTGTTGGCTCAACCACCTTAACTGA
TGGAGCTGTTTTCTTCCCGGTTTGACCTCTGGCTGGTTTTGCTTGTACCACCCTGCTTGGCTCTCTTATTGGTTTTATAC
TATCCTTTGCTTCTCGAATGATCTTCTTTTCAGAAGCCATTGATTTCAACTGATTAGTTTTCTTCAGCTTCTTAGCTGAT
GGGATTTCATCTTGACGATCAGAAGAGAGCCGTTTTTTTCCAGCTTTTGATGGGTCTTCGGTTCTCTTCACTGTCTTGAC
AGGTTTTGAGGGTTTTGTGTCTCTGGCATTTTCGACAGTAGCATCAGAGGAAGATACAGACAAGCTTTTCTGGTAATTAA
GTGAACGGAAACGGAGAAAAAATTTCCTAGCAGTTCCAAAAGAAGCAACGGATAAACCGTGGAAAGGGTCAAGAGAGAGA
TCTTGCAGATGGCTCAACAGCTGCGGCACATCGGCTTCCATATAGGTTTGTAAATGCGCTGAACCAAGCTGGGACAATTT
CTTGGCCCCAGCTTCCCCAGAATACAAATTTTTTCTCTTCACTGGATGGTCAGAATCAGGCTCTTTCTTCTTTTTCTTTT
TCTTTTTTGGCTCTGAAGGAGGATTCTCCGAGCTCATTTCACTTGAAGATCGTTTAGCAACTTTGACTTTCTTGATTACA
GACCCTGTGGAACTTTTCCCCTCAGATGCTGAGGTATGAGACTCAAGCAGAGGCTGGAGAGAACTTCCAGCTGATCCAAG
ATCTGTTCCAGCTTCTTCTTTAGGTTTAAGACTCGCCATAGCTTCAGATTTCCCATGCTCTGGAAGTACAGCAGCTCTTT
CTTCCATTCTCTCCTTTGATTTTTCAGCTAGACCCTTTTCTTCATCAAGAGAGGGCTTTGAAGCTGAAAATTCTTTACCA
GGAATAGCTGTATTTGAAGAGGCAAAATCCATGCTGACGATCCCAGACTTCTCATCTTTCATTGGAGTTTGAAGCGTCGG
AGCTCTTCTCTGCAGCCCAAAATCCCCATCCAAAGATCCATCAATTCCCTGGATATGAGAAGCTTCTGAACTTGCTTCAA
TTTCGCCAAACTGAACAGACTTATCACCAGCTTCATCCCTTCGTTTGAGAAGATACTTGTCTTTTTTTTTAGAGACCTTA
ACCTTTGTGGGTTTTTTAGAGCTCTTAAGGTCACCTAGCGTTTCTGCTATGACCAGTGGGCCACTCAAGGGAGCTGGAAA
TAAGAGAAATTGAAACAACACATCACCCACCAAGAAAATGAACAATAAAGCAAACAAGGTAAATGTATGCGGGACTCTCC
ATAGTAGAAAGAGGCGCAGAATTGTTATCAGGCCACGTTT
>AT5G27670.1 | chr5:9789807-9792806 REVERSE LENGTH=3000
TAAAGAATAGTATCGATGTTGCTTTTTGGTTATATTCGGATCTTAGATGAAGAAGAAGAAGAAGAAGAAACAACTTGTTT
TTTGTTTTAGAGGATTTGTGTAGGTATCTGAAATCTTCTTCTCTTTGTTTTGGTTTGTCTTATGTAAAAACCATGGGAAG
ATGATTATGTTTGTTAACGCAATTTGTAATGGAAAATAATTAAGTTCTGGGATTAGTAACTTCATCTGTCTAATTAATTT
CTGGGTTTCGTACTTGTTGATTTAAACAATTTAGGTGGATTAATTGAAATGGTTTTGGTATACACATGGAAAGATTCAGT
ACAGTTAATGACATTAATTAAAGTAGATAATAATCACGAAAAACATGACATTAATTAAGAAAATGATTGTTCAAATTGGG
CTTTGTTTGGGCTTAGTTGATAGGCCCGTTAGAATTTATGTTCTTGGTTCATCTACGAGATTCTGGAAAAGGGGTTTTGG
TTTTCCGGTGGGGTTTAGAATTTAAACAAGACGCGATTTCGAATTTCGTTCTTGTAGAATCAAATTGTTTGGTTTCAATC
TTGGATTTGCGATGATGAATTTTCTGGTTCGATTCTTCTCTGCGATTGTTCAATTTCTTGTTTAATTTGGTTAAAATTTC
ACTGACTCATTTGTTTTTTTCTGGGTTTAGAGAAGAGCTGTATCATCTTCTAAAAGAAGCGAGCTTATTCGCATCATTTC
TGTTGCTACTGCTACTTCTGGAATTTTATATGCTAGTACTAATCCAGATGCAAGTAAGTTACTATTACCAAGAACCATCT
TCTTCATTATGCGTTGTATTTGTCTCTCTTGGTGTTGTGGTTTAATGTGATATGTATTCTAGGAACTCGAGTATCGCTTG
CTATACCTGAATCTGTTCGAGAATCTTTGTCGTTACTGCCTTGGCAGATTTCACCGGGTTTGATTCATCGTCCTGAGCAA
AGCTTATTCGGTTCGTAGCAAAATTTTCTGATATCTGAATATGATCAATGCCAAATTTACTCTAGAGGTGCAAGTTGCAA
CTTTGGAATGTCTGTTTCTGTGTATATGATATAGGAAATTTCGTGTTTTCTTCGAGAGTTAGTCCGAAATCAGAAGCACC
TATAAATGATGAGAAGGGAGTTTCTGTTGAAGCTTCGGATAGTAGTTCGAAACCAAGTAATGGCTACTTAGGGAGAGATA
CTATAGCCAATGCGGCTGCTAGAATTGGACCAGCGGTTGTCAATCTTTCGGTTCCTCAGGGTTAGCTTCTTTCTTGTTTT
TATCTTTCTTTTGATTTCACTTTAGAATTCACAGTGGTGGTTTGGTGATCTTGTGAATGTTGTAGGTTTCCATGGGATAT
CTATGGGGAAAAGTATCGGTTCTGGAACGATCATTGATGCTGATGGCACGATACTGACTTGCGCTCATGTTGTAGTTGAT
TTTCAGAACATTCGTCATTCTTCTAAAGGGAGGGTATGACTAAAACATCAAATATGTTTACTCATACAATCTTGCAAAGG
ATCTTGGAATAACTTTTGTCTTTGGAATACATATGGTTAATTATAAGATTGGTTTCTTCTACGGATTTATCTTTGATGGA
ATCTGTTTAGAACATATCTGAAGTTTAGAGTTGTTGAATTATAGGTAGATGTGACGTTGCAAGATGGTAGGACGTTTGAG
GGTGTGGTGGTGAACGCTGATTTACAATCCGACATTGCATTAGTGAAGATAAAGTCAAAGACGCCATTGCCAACTGCTAA
ACTTGGTTTTTCGAGTAAGCTTCGTCCTGGAGACTGGGTAATAGCGGTAGGTTGTCCTCTGTCTCTCCAGAACACAGTAA
CTGCTGGTATTGTCAGGTAAAATAAACACATGTACTTGCAAAAGATTTATTCTATATATTTGATAAGTTCTTATAGTCAG
AATTGTTGATTTTTTTCTTTCCGGTTTTGCTTTTTCTTGGTGCTAGTTGTGTTGATCGCAAAAGCAGTGATTTGGGTTTA
GGAGGCAAACATAGAGAGTATCTCCAAACAGACTGCTCGATCAATGCGGTAACTTACATCTTTCTGTCTCTATGAATGGG
AAAGTCATTACATATTGACTTGCAGATTTTGTGTTTTTGAGATCCTTGTGCTATATGTGTGTCAGGGAAACTCTGGTGGG
CCTCTTGTAAATTTGGATGGGGAAGTGATTGGTGTTAATATCATGAAAGTTTTAGCTGCAGATGGTCTTGGATTTTCCGT
GCCAATTGACTCGGTATCTAAAATCATCGAGCATTTCAAGAAGAGTGGGTATGCTAGTAATCTCAGTATAGTTTCATCAT
GTATCACATCTTAAAGGTTGGGAGGAGTTAAACAAAAGGTTATTGTTGCAGTAGAGTTATTCGGCCATGGATTGGGCTCA
AAATGGTCGAACTCAATAACTTGATCGTTGCTCAGCTAAAAGAACGAGACCCAATGTTTCCTGATGTCGAAAGAGGCGTT
CTTGTTCCTACGGTGAGTACCCATCGATCAAGAAGATCCAAAGAAAAAATGTATAATCCAAGTTTTGTCAAACTTTTGCA
TATTCACTTATATAGTTGCATGATCATTGTTTGGCAGGTGATTCCGGGATCACCGGCTGATCGAGCTGGCTTCAAACCAG
GAGATGTTGTTGTGAGATTTGATGGGAAGCCGGTCGAGACCATCAAAGAGGCATGTGTCGTCTCTCTCCCTCTCTCTTTT
TCTCACACTCTCTTTTTCTCACACTCTCTTTGTCTTCTTAGTGTTCGTGTGTGAATGAATTTTAATTGCAGGTGATAGAG
ATAATGGACGACAGAGTTGGGAAGAGGATGCAAGTAGTTGTGGAAAGATCAAATAAAGAAAGGGTCACACTAGAAGTCAT
TCCTGAGGAGGCTAATCCAGACATGTGAGACGAGACGACGACTGAGACAGTTTTGTAATGGAAACTTCACGATATTCAAC
CAAATGTGTTGAAATAGGATTTTAGCTTCATTTGAATTTC
>AT5G27680.2 | chr5:9791244-9794243 REVERSE LENGTH=3000
GAATCTCAACCCTCTTTAAGTAATGAATCCACTTTATATTCTTTTACCAAACCCATTATTCCATTCATGGATCTTTATGG
AAGCATAATACTTCTTTCTACAATTGCTATATCAGGCTCCTTCTTTGCTCTGAGTCCCATCTTGAGGCATAGATACCGCG
CCATCGAGAAGCTGAGGCTTGTAAACGAGGCTTTGGTAACGGCGGAAGAGAACGTAACAAGGCTTCAAGAACGTCATGAT
GTGATTCTCAAAGAGATATGTTCTTATTATCTCGTTAACACCGAGCTCCATGAAGCTTTGGTTTCATCTCGTGCAGCCAT
TAATGATGCTTCTTCATTTGTCATGGAGCTTAGAAGATTACAGTTGAATATCTTAAACTCTCTTTCTTAATCACATTTTT
TGTACTTATTACACTAATTAAAACCAGAGTTTGGGTAATAATTTTTGTTTCCTTAATTTTCCGAATTATCCGCTAATTTT
CTACTCTAATTCTCTGGATATTTTAAATAATAGTAATAATCTGCTGTCAAAATAAGATAAGAAAAAGACATAAAGCTGAT
TATCTTGTAGAACGTGTGGGGAATGAATCTAACGGCTGATATCACTCAAGTGTTCTTTTCCACCTTCCTTTTACAACACC
CACGTGTAATGTCATACAAAGAAGTCATTACGACCGTTAGATCAAAGCCAACAAGATCCAATCTTAACGGCTAAGATAAA
TTACTACACGGATCGCCAACGTGGCAATACGTGGTATATACATACACGTCGTTCTTTCCTCATTTTAAGCAAATCGTAAA
CCGCCACAAAACCGAAAAAAACACTAATTGTGCTTTCCCTTTAGATTCATTTGTATTTTCTTTTGGAGCTTTTGAACAAT
GGAGTCATCACAAGCAACGACGAAGCCAACGAGAGGAGCAGGAGGAAGGAAAGGTGGAGATAGGAAGAAGAGTGTTAGTA
AATCTGTTAAAGCTGGTCTTCAATTTCCCGTTGGTCGTATCGCTCGTTACTTGAAGAAAGGTCGGTACGCTCTCCGATAC
GGTTCCGGTGCTCCGGTTTACCTCGCCGCCGTTCTCGAATACCTAGCCGCCGAGGTATATTCAATCTCAGATCTCGTTGC
ATTTTGAATCGATTTATTTTGTGTATCTATTAGATCTGTTTAATTTTGAAGTTCTAATGAATTGAACCGGTTTGGTTTAG
GTACTTGAGCTAGCTGGGAACGCAGCGAGAGATAATAAGAAGAACAGGATAAACCCTAGGCATCTATGTTTAGCGATAAG
GAACGATGAGGAATTGGGGAGATTGCTTCATGGAGTTACTATTGCTAGTGGTGGTGTTCTTCCAAACATTAATCCAGTTC
TTCTTCCTAAGAAATCAACAGCTTCTTCTTCTCAAGCGGAGAAAGCTTCTGCTACCAAATCTCCTAAGAAGGCTTGATAA
AGAATAGTATCGATGTTGCTTTTTGGTTATATTCGGATCTTAGATGAAGAAGAAGAAGAAGAAGAAACAACTTGTTTTTT
GTTTTAGAGGATTTGTGTAGGTATCTGAAATCTTCTTCTCTTTGTTTTGGTTTGTCTTATGTAAAAACCATGGGAAGATG
ATTATGTTTGTTAACGCAATTTGTAATGGAAAATAATTAAGTTCTGGGATTAGTAACTTCATCTGTCTAATTAATTTCTG
GGTTTCGTACTTGTTGATTTAAACAATTTAGGTGGATTAATTGAAATGGTTTTGGTATACACATGGAAAGATTCAGTACA
GTTAATGACATTAATTAAAGTAGATAATAATCACGAAAAACATGACATTAATTAAGAAAATGATTGTTCAAATTGGGCTT
TGTTTGGGCTTAGTTGATAGGCCCGTTAGAATTTATGTTCTTGGTTCATCTACGAGATTCTGGAAAAGGGGTTTTGGTTT
TCCGGTGGGGTTTAGAATTTAAACAAGACGCGATTTCGAATTTCGTTCTTGTAGAATCAAATTGTTTGGTTTCAATCTTG
GATTTGCGATGATGAATTTTCTGGTTCGATTCTTCTCTGCGATTGTTCAATTTCTTGTTTAATTTGGTTAAAATTTCACT
GACTCATTTGTTTTTTTCTGGGTTTAGAGAAGAGCTGTATCATCTTCTAAAAGAAGCGAGCTTATTCGCATCATTTCTGT
TGCTACTGCTACTTCTGGAATTTTATATGCTAGTACTAATCCAGATGCAAGTAAGTTACTATTACCAAGAACCATCTTCT
TCATTATGCGTTGTATTTGTCTCTCTTGGTGTTGTGGTTTAATGTGATATGTATTCTAGGAACTCGAGTATCGCTTGCTA
TACCTGAATCTGTTCGAGAATCTTTGTCGTTACTGCCTTGGCAGATTTCACCGGGTTTGATTCATCGTCCTGAGCAAAGC
TTATTCGGTTCGTAGCAAAATTTTCTGATATCTGAATATGATCAATGCCAAATTTACTCTAGAGGTGCAAGTTGCAACTT
TGGAATGTCTGTTTCTGTGTATATGATATAGGAAATTTCGTGTTTTCTTCGAGAGTTAGTCCGAAATCAGAAGCACCTAT
AAATGATGAGAAGGGAGTTTCTGTTGAAGCTTCGGATAGTAGTTCGAAACCAAGTAATGGCTACTTAGGGAGAGATACTA
TAGCCAATGCGGCTGCTAGAATTGGACCAGCGGTTGTCAATCTTTCGGTTCCTCAGGGTTAGCTTCTTTCTTGTTTTTAT
CTTTCTTTTGATTTCACTTTAGAATTCACAGTGGTGGTTTGGTGATCTTGTGAATGTTGTAGGTTTCCATGGGATATCTA
TGGGGAAAAGTATCGGTTCTGGAACGATCATTGATGCTGATGGCACGATACTGACTTGCGCTCATGTTGTAGTTGATTTT
CAGAACATTCGTCATTCTTCTAAAGGGAGGGTATGACTAAAACATCAAATATGTTTACTCATACAATCTTGCAAAGGATC
TTGGAATAACTTTTGTCTTTGGAATACATATGGTTAATTA
>AT5G27680.1 | chr5:9791244-9794243 REVERSE LENGTH=3000
GAATCTCAACCCTCTTTAAGTAATGAATCCACTTTATATTCTTTTACCAAACCCATTATTCCATTCATGGATCTTTATGG
AAGCATAATACTTCTTTCTACAATTGCTATATCAGGCTCCTTCTTTGCTCTGAGTCCCATCTTGAGGCATAGATACCGCG
CCATCGAGAAGCTGAGGCTTGTAAACGAGGCTTTGGTAACGGCGGAAGAGAACGTAACAAGGCTTCAAGAACGTCATGAT
GTGATTCTCAAAGAGATATGTTCTTATTATCTCGTTAACACCGAGCTCCATGAAGCTTTGGTTTCATCTCGTGCAGCCAT
TAATGATGCTTCTTCATTTGTCATGGAGCTTAGAAGATTACAGTTGAATATCTTAAACTCTCTTTCTTAATCACATTTTT
TGTACTTATTACACTAATTAAAACCAGAGTTTGGGTAATAATTTTTGTTTCCTTAATTTTCCGAATTATCCGCTAATTTT
CTACTCTAATTCTCTGGATATTTTAAATAATAGTAATAATCTGCTGTCAAAATAAGATAAGAAAAAGACATAAAGCTGAT
TATCTTGTAGAACGTGTGGGGAATGAATCTAACGGCTGATATCACTCAAGTGTTCTTTTCCACCTTCCTTTTACAACACC
CACGTGTAATGTCATACAAAGAAGTCATTACGACCGTTAGATCAAAGCCAACAAGATCCAATCTTAACGGCTAAGATAAA
TTACTACACGGATCGCCAACGTGGCAATACGTGGTATATACATACACGTCGTTCTTTCCTCATTTTAAGCAAATCGTAAA
CCGCCACAAAACCGAAAAAAACACTAATTGTGCTTTCCCTTTAGATTCATTTGTATTTTCTTTTGGAGCTTTTGAACAAT
GGAGTCATCACAAGCAACGACGAAGCCAACGAGAGGAGCAGGAGGAAGGAAAGGTGGAGATAGGAAGAAGAGTGTTAGTA
AATCTGTTAAAGCTGGTCTTCAATTTCCCGTTGGTCGTATCGCTCGTTACTTGAAGAAAGGTCGGTACGCTCTCCGATAC
GGTTCCGGTGCTCCGGTTTACCTCGCCGCCGTTCTCGAATACCTAGCCGCCGAGGTATATTCAATCTCAGATCTCGTTGC
ATTTTGAATCGATTTATTTTGTGTATCTATTAGATCTGTTTAATTTTGAAGTTCTAATGAATTGAACCGGTTTGGTTTAG
GTACTTGAGCTAGCTGGGAACGCAGCGAGAGATAATAAGAAGAACAGGATAAACCCTAGGCATCTATGTTTAGCGATAAG
GAACGATGAGGAATTGGGGAGATTGCTTCATGGAGTTACTATTGCTAGTGGTGGTGTTCTTCCAAACATTAATCCAGTTC
TTCTTCCTAAGAAATCAACAGCTTCTTCTTCTCAAGCGGAGAAAGCTTCTGCTACCAAATCTCCTAAGAAGGCTTGATAA
AGAATAGTATCGATGTTGCTTTTTGGTTATATTCGGATCTTAGATGAAGAAGAAGAAGAAGAAGAAACAACTTGTTTTTT
GTTTTAGAGGATTTGTGTAGGTATCTGAAATCTTCTTCTCTTTGTTTTGGTTTGTCTTATGTAAAAACCATGGGAAGATG
ATTATGTTTGTTAACGCAATTTGTAATGGAAAATAATTAAGTTCTGGGATTAGTAACTTCATCTGTCTAATTAATTTCTG
GGTTTCGTACTTGTTGATTTAAACAATTTAGGTGGATTAATTGAAATGGTTTTGGTATACACATGGAAAGATTCAGTACA
GTTAATGACATTAATTAAAGTAGATAATAATCACGAAAAACATGACATTAATTAAGAAAATGATTGTTCAAATTGGGCTT
TGTTTGGGCTTAGTTGATAGGCCCGTTAGAATTTATGTTCTTGGTTCATCTACGAGATTCTGGAAAAGGGGTTTTGGTTT
TCCGGTGGGGTTTAGAATTTAAACAAGACGCGATTTCGAATTTCGTTCTTGTAGAATCAAATTGTTTGGTTTCAATCTTG
GATTTGCGATGATGAATTTTCTGGTTCGATTCTTCTCTGCGATTGTTCAATTTCTTGTTTAATTTGGTTAAAATTTCACT
GACTCATTTGTTTTTTTCTGGGTTTAGAGAAGAGCTGTATCATCTTCTAAAAGAAGCGAGCTTATTCGCATCATTTCTGT
TGCTACTGCTACTTCTGGAATTTTATATGCTAGTACTAATCCAGATGCAAGTAAGTTACTATTACCAAGAACCATCTTCT
TCATTATGCGTTGTATTTGTCTCTCTTGGTGTTGTGGTTTAATGTGATATGTATTCTAGGAACTCGAGTATCGCTTGCTA
TACCTGAATCTGTTCGAGAATCTTTGTCGTTACTGCCTTGGCAGATTTCACCGGGTTTGATTCATCGTCCTGAGCAAAGC
TTATTCGGTTCGTAGCAAAATTTTCTGATATCTGAATATGATCAATGCCAAATTTACTCTAGAGGTGCAAGTTGCAACTT
TGGAATGTCTGTTTCTGTGTATATGATATAGGAAATTTCGTGTTTTCTTCGAGAGTTAGTCCGAAATCAGAAGCACCTAT
AAATGATGAGAAGGGAGTTTCTGTTGAAGCTTCGGATAGTAGTTCGAAACCAAGTAATGGCTACTTAGGGAGAGATACTA
TAGCCAATGCGGCTGCTAGAATTGGACCAGCGGTTGTCAATCTTTCGGTTCCTCAGGGTTAGCTTCTTTCTTGTTTTTAT
CTTTCTTTTGATTTCACTTTAGAATTCACAGTGGTGGTTTGGTGATCTTGTGAATGTTGTAGGTTTCCATGGGATATCTA
TGGGGAAAAGTATCGGTTCTGGAACGATCATTGATGCTGATGGCACGATACTGACTTGCGCTCATGTTGTAGTTGATTTT
CAGAACATTCGTCATTCTTCTAAAGGGAGGGTATGACTAAAACATCAAATATGTTTACTCATACAATCTTGCAAAGGATC
TTGGAATAACTTTTGTCTTTGGAATACATATGGTTAATTA
>AT5G27680.6 | chr5:9791244-9794243 REVERSE LENGTH=3000
GAATCTCAACCCTCTTTAAGTAATGAATCCACTTTATATTCTTTTACCAAACCCATTATTCCATTCATGGATCTTTATGG
AAGCATAATACTTCTTTCTACAATTGCTATATCAGGCTCCTTCTTTGCTCTGAGTCCCATCTTGAGGCATAGATACCGCG
CCATCGAGAAGCTGAGGCTTGTAAACGAGGCTTTGGTAACGGCGGAAGAGAACGTAACAAGGCTTCAAGAACGTCATGAT
GTGATTCTCAAAGAGATATGTTCTTATTATCTCGTTAACACCGAGCTCCATGAAGCTTTGGTTTCATCTCGTGCAGCCAT
TAATGATGCTTCTTCATTTGTCATGGAGCTTAGAAGATTACAGTTGAATATCTTAAACTCTCTTTCTTAATCACATTTTT
TGTACTTATTACACTAATTAAAACCAGAGTTTGGGTAATAATTTTTGTTTCCTTAATTTTCCGAATTATCCGCTAATTTT
CTACTCTAATTCTCTGGATATTTTAAATAATAGTAATAATCTGCTGTCAAAATAAGATAAGAAAAAGACATAAAGCTGAT
TATCTTGTAGAACGTGTGGGGAATGAATCTAACGGCTGATATCACTCAAGTGTTCTTTTCCACCTTCCTTTTACAACACC
CACGTGTAATGTCATACAAAGAAGTCATTACGACCGTTAGATCAAAGCCAACAAGATCCAATCTTAACGGCTAAGATAAA
TTACTACACGGATCGCCAACGTGGCAATACGTGGTATATACATACACGTCGTTCTTTCCTCATTTTAAGCAAATCGTAAA
CCGCCACAAAACCGAAAAAAACACTAATTGTGCTTTCCCTTTAGATTCATTTGTATTTTCTTTTGGAGCTTTTGAACAAT
GGAGTCATCACAAGCAACGACGAAGCCAACGAGAGGAGCAGGAGGAAGGAAAGGTGGAGATAGGAAGAAGAGTGTTAGTA
AATCTGTTAAAGCTGGTCTTCAATTTCCCGTTGGTCGTATCGCTCGTTACTTGAAGAAAGGTCGGTACGCTCTCCGATAC
GGTTCCGGTGCTCCGGTTTACCTCGCCGCCGTTCTCGAATACCTAGCCGCCGAGGTATATTCAATCTCAGATCTCGTTGC
ATTTTGAATCGATTTATTTTGTGTATCTATTAGATCTGTTTAATTTTGAAGTTCTAATGAATTGAACCGGTTTGGTTTAG
GTACTTGAGCTAGCTGGGAACGCAGCGAGAGATAATAAGAAGAACAGGATAAACCCTAGGCATCTATGTTTAGCGATAAG
GAACGATGAGGAATTGGGGAGATTGCTTCATGGAGTTACTATTGCTAGTGGTGGTGTTCTTCCAAACATTAATCCAGTTC
TTCTTCCTAAGAAATCAACAGCTTCTTCTTCTCAAGCGGAGAAAGCTTCTGCTACCAAATCTCCTAAGAAGGCTTGATAA
AGAATAGTATCGATGTTGCTTTTTGGTTATATTCGGATCTTAGATGAAGAAGAAGAAGAAGAAGAAACAACTTGTTTTTT
GTTTTAGAGGATTTGTGTAGGTATCTGAAATCTTCTTCTCTTTGTTTTGGTTTGTCTTATGTAAAAACCATGGGAAGATG
ATTATGTTTGTTAACGCAATTTGTAATGGAAAATAATTAAGTTCTGGGATTAGTAACTTCATCTGTCTAATTAATTTCTG
GGTTTCGTACTTGTTGATTTAAACAATTTAGGTGGATTAATTGAAATGGTTTTGGTATACACATGGAAAGATTCAGTACA
GTTAATGACATTAATTAAAGTAGATAATAATCACGAAAAACATGACATTAATTAAGAAAATGATTGTTCAAATTGGGCTT
TGTTTGGGCTTAGTTGATAGGCCCGTTAGAATTTATGTTCTTGGTTCATCTACGAGATTCTGGAAAAGGGGTTTTGGTTT
TCCGGTGGGGTTTAGAATTTAAACAAGACGCGATTTCGAATTTCGTTCTTGTAGAATCAAATTGTTTGGTTTCAATCTTG
GATTTGCGATGATGAATTTTCTGGTTCGATTCTTCTCTGCGATTGTTCAATTTCTTGTTTAATTTGGTTAAAATTTCACT
GACTCATTTGTTTTTTTCTGGGTTTAGAGAAGAGCTGTATCATCTTCTAAAAGAAGCGAGCTTATTCGCATCATTTCTGT
TGCTACTGCTACTTCTGGAATTTTATATGCTAGTACTAATCCAGATGCAAGTAAGTTACTATTACCAAGAACCATCTTCT
TCATTATGCGTTGTATTTGTCTCTCTTGGTGTTGTGGTTTAATGTGATATGTATTCTAGGAACTCGAGTATCGCTTGCTA
TACCTGAATCTGTTCGAGAATCTTTGTCGTTACTGCCTTGGCAGATTTCACCGGGTTTGATTCATCGTCCTGAGCAAAGC
TTATTCGGTTCGTAGCAAAATTTTCTGATATCTGAATATGATCAATGCCAAATTTACTCTAGAGGTGCAAGTTGCAACTT
TGGAATGTCTGTTTCTGTGTATATGATATAGGAAATTTCGTGTTTTCTTCGAGAGTTAGTCCGAAATCAGAAGCACCTAT
AAATGATGAGAAGGGAGTTTCTGTTGAAGCTTCGGATAGTAGTTCGAAACCAAGTAATGGCTACTTAGGGAGAGATACTA
TAGCCAATGCGGCTGCTAGAATTGGACCAGCGGTTGTCAATCTTTCGGTTCCTCAGGGTTAGCTTCTTTCTTGTTTTTAT
CTTTCTTTTGATTTCACTTTAGAATTCACAGTGGTGGTTTGGTGATCTTGTGAATGTTGTAGGTTTCCATGGGATATCTA
TGGGGAAAAGTATCGGTTCTGGAACGATCATTGATGCTGATGGCACGATACTGACTTGCGCTCATGTTGTAGTTGATTTT
CAGAACATTCGTCATTCTTCTAAAGGGAGGGTATGACTAAAACATCAAATATGTTTACTCATACAATCTTGCAAAGGATC
TTGGAATAACTTTTGTCTTTGGAATACATATGGTTAATTA
>AT5G27680.3 | chr5:9791244-9794243 REVERSE LENGTH=3000
GAATCTCAACCCTCTTTAAGTAATGAATCCACTTTATATTCTTTTACCAAACCCATTATTCCATTCATGGATCTTTATGG
AAGCATAATACTTCTTTCTACAATTGCTATATCAGGCTCCTTCTTTGCTCTGAGTCCCATCTTGAGGCATAGATACCGCG
CCATCGAGAAGCTGAGGCTTGTAAACGAGGCTTTGGTAACGGCGGAAGAGAACGTAACAAGGCTTCAAGAACGTCATGAT
GTGATTCTCAAAGAGATATGTTCTTATTATCTCGTTAACACCGAGCTCCATGAAGCTTTGGTTTCATCTCGTGCAGCCAT
TAATGATGCTTCTTCATTTGTCATGGAGCTTAGAAGATTACAGTTGAATATCTTAAACTCTCTTTCTTAATCACATTTTT
TGTACTTATTACACTAATTAAAACCAGAGTTTGGGTAATAATTTTTGTTTCCTTAATTTTCCGAATTATCCGCTAATTTT
CTACTCTAATTCTCTGGATATTTTAAATAATAGTAATAATCTGCTGTCAAAATAAGATAAGAAAAAGACATAAAGCTGAT
TATCTTGTAGAACGTGTGGGGAATGAATCTAACGGCTGATATCACTCAAGTGTTCTTTTCCACCTTCCTTTTACAACACC
CACGTGTAATGTCATACAAAGAAGTCATTACGACCGTTAGATCAAAGCCAACAAGATCCAATCTTAACGGCTAAGATAAA
TTACTACACGGATCGCCAACGTGGCAATACGTGGTATATACATACACGTCGTTCTTTCCTCATTTTAAGCAAATCGTAAA
CCGCCACAAAACCGAAAAAAACACTAATTGTGCTTTCCCTTTAGATTCATTTGTATTTTCTTTTGGAGCTTTTGAACAAT
GGAGTCATCACAAGCAACGACGAAGCCAACGAGAGGAGCAGGAGGAAGGAAAGGTGGAGATAGGAAGAAGAGTGTTAGTA
AATCTGTTAAAGCTGGTCTTCAATTTCCCGTTGGTCGTATCGCTCGTTACTTGAAGAAAGGTCGGTACGCTCTCCGATAC
GGTTCCGGTGCTCCGGTTTACCTCGCCGCCGTTCTCGAATACCTAGCCGCCGAGGTATATTCAATCTCAGATCTCGTTGC
ATTTTGAATCGATTTATTTTGTGTATCTATTAGATCTGTTTAATTTTGAAGTTCTAATGAATTGAACCGGTTTGGTTTAG
GTACTTGAGCTAGCTGGGAACGCAGCGAGAGATAATAAGAAGAACAGGATAAACCCTAGGCATCTATGTTTAGCGATAAG
GAACGATGAGGAATTGGGGAGATTGCTTCATGGAGTTACTATTGCTAGTGGTGGTGTTCTTCCAAACATTAATCCAGTTC
TTCTTCCTAAGAAATCAACAGCTTCTTCTTCTCAAGCGGAGAAAGCTTCTGCTACCAAATCTCCTAAGAAGGCTTGATAA
AGAATAGTATCGATGTTGCTTTTTGGTTATATTCGGATCTTAGATGAAGAAGAAGAAGAAGAAGAAACAACTTGTTTTTT
GTTTTAGAGGATTTGTGTAGGTATCTGAAATCTTCTTCTCTTTGTTTTGGTTTGTCTTATGTAAAAACCATGGGAAGATG
ATTATGTTTGTTAACGCAATTTGTAATGGAAAATAATTAAGTTCTGGGATTAGTAACTTCATCTGTCTAATTAATTTCTG
GGTTTCGTACTTGTTGATTTAAACAATTTAGGTGGATTAATTGAAATGGTTTTGGTATACACATGGAAAGATTCAGTACA
GTTAATGACATTAATTAAAGTAGATAATAATCACGAAAAACATGACATTAATTAAGAAAATGATTGTTCAAATTGGGCTT
TGTTTGGGCTTAGTTGATAGGCCCGTTAGAATTTATGTTCTTGGTTCATCTACGAGATTCTGGAAAAGGGGTTTTGGTTT
TCCGGTGGGGTTTAGAATTTAAACAAGACGCGATTTCGAATTTCGTTCTTGTAGAATCAAATTGTTTGGTTTCAATCTTG
GATTTGCGATGATGAATTTTCTGGTTCGATTCTTCTCTGCGATTGTTCAATTTCTTGTTTAATTTGGTTAAAATTTCACT
GACTCATTTGTTTTTTTCTGGGTTTAGAGAAGAGCTGTATCATCTTCTAAAAGAAGCGAGCTTATTCGCATCATTTCTGT
TGCTACTGCTACTTCTGGAATTTTATATGCTAGTACTAATCCAGATGCAAGTAAGTTACTATTACCAAGAACCATCTTCT
TCATTATGCGTTGTATTTGTCTCTCTTGGTGTTGTGGTTTAATGTGATATGTATTCTAGGAACTCGAGTATCGCTTGCTA
TACCTGAATCTGTTCGAGAATCTTTGTCGTTACTGCCTTGGCAGATTTCACCGGGTTTGATTCATCGTCCTGAGCAAAGC
TTATTCGGTTCGTAGCAAAATTTTCTGATATCTGAATATGATCAATGCCAAATTTACTCTAGAGGTGCAAGTTGCAACTT
TGGAATGTCTGTTTCTGTGTATATGATATAGGAAATTTCGTGTTTTCTTCGAGAGTTAGTCCGAAATCAGAAGCACCTAT
AAATGATGAGAAGGGAGTTTCTGTTGAAGCTTCGGATAGTAGTTCGAAACCAAGTAATGGCTACTTAGGGAGAGATACTA
TAGCCAATGCGGCTGCTAGAATTGGACCAGCGGTTGTCAATCTTTCGGTTCCTCAGGGTTAGCTTCTTTCTTGTTTTTAT
CTTTCTTTTGATTTCACTTTAGAATTCACAGTGGTGGTTTGGTGATCTTGTGAATGTTGTAGGTTTCCATGGGATATCTA
TGGGGAAAAGTATCGGTTCTGGAACGATCATTGATGCTGATGGCACGATACTGACTTGCGCTCATGTTGTAGTTGATTTT
CAGAACATTCGTCATTCTTCTAAAGGGAGGGTATGACTAAAACATCAAATATGTTTACTCATACAATCTTGCAAAGGATC
TTGGAATAACTTTTGTCTTTGGAATACATATGGTTAATTA
>AT5G27680.5 | chr5:9791244-9794243 REVERSE LENGTH=3000
GAATCTCAACCCTCTTTAAGTAATGAATCCACTTTATATTCTTTTACCAAACCCATTATTCCATTCATGGATCTTTATGG
AAGCATAATACTTCTTTCTACAATTGCTATATCAGGCTCCTTCTTTGCTCTGAGTCCCATCTTGAGGCATAGATACCGCG
CCATCGAGAAGCTGAGGCTTGTAAACGAGGCTTTGGTAACGGCGGAAGAGAACGTAACAAGGCTTCAAGAACGTCATGAT
GTGATTCTCAAAGAGATATGTTCTTATTATCTCGTTAACACCGAGCTCCATGAAGCTTTGGTTTCATCTCGTGCAGCCAT
TAATGATGCTTCTTCATTTGTCATGGAGCTTAGAAGATTACAGTTGAATATCTTAAACTCTCTTTCTTAATCACATTTTT
TGTACTTATTACACTAATTAAAACCAGAGTTTGGGTAATAATTTTTGTTTCCTTAATTTTCCGAATTATCCGCTAATTTT
CTACTCTAATTCTCTGGATATTTTAAATAATAGTAATAATCTGCTGTCAAAATAAGATAAGAAAAAGACATAAAGCTGAT
TATCTTGTAGAACGTGTGGGGAATGAATCTAACGGCTGATATCACTCAAGTGTTCTTTTCCACCTTCCTTTTACAACACC
CACGTGTAATGTCATACAAAGAAGTCATTACGACCGTTAGATCAAAGCCAACAAGATCCAATCTTAACGGCTAAGATAAA
TTACTACACGGATCGCCAACGTGGCAATACGTGGTATATACATACACGTCGTTCTTTCCTCATTTTAAGCAAATCGTAAA
CCGCCACAAAACCGAAAAAAACACTAATTGTGCTTTCCCTTTAGATTCATTTGTATTTTCTTTTGGAGCTTTTGAACAAT
GGAGTCATCACAAGCAACGACGAAGCCAACGAGAGGAGCAGGAGGAAGGAAAGGTGGAGATAGGAAGAAGAGTGTTAGTA
AATCTGTTAAAGCTGGTCTTCAATTTCCCGTTGGTCGTATCGCTCGTTACTTGAAGAAAGGTCGGTACGCTCTCCGATAC
GGTTCCGGTGCTCCGGTTTACCTCGCCGCCGTTCTCGAATACCTAGCCGCCGAGGTATATTCAATCTCAGATCTCGTTGC
ATTTTGAATCGATTTATTTTGTGTATCTATTAGATCTGTTTAATTTTGAAGTTCTAATGAATTGAACCGGTTTGGTTTAG
GTACTTGAGCTAGCTGGGAACGCAGCGAGAGATAATAAGAAGAACAGGATAAACCCTAGGCATCTATGTTTAGCGATAAG
GAACGATGAGGAATTGGGGAGATTGCTTCATGGAGTTACTATTGCTAGTGGTGGTGTTCTTCCAAACATTAATCCAGTTC
TTCTTCCTAAGAAATCAACAGCTTCTTCTTCTCAAGCGGAGAAAGCTTCTGCTACCAAATCTCCTAAGAAGGCTTGATAA
AGAATAGTATCGATGTTGCTTTTTGGTTATATTCGGATCTTAGATGAAGAAGAAGAAGAAGAAGAAACAACTTGTTTTTT
GTTTTAGAGGATTTGTGTAGGTATCTGAAATCTTCTTCTCTTTGTTTTGGTTTGTCTTATGTAAAAACCATGGGAAGATG
ATTATGTTTGTTAACGCAATTTGTAATGGAAAATAATTAAGTTCTGGGATTAGTAACTTCATCTGTCTAATTAATTTCTG
GGTTTCGTACTTGTTGATTTAAACAATTTAGGTGGATTAATTGAAATGGTTTTGGTATACACATGGAAAGATTCAGTACA
GTTAATGACATTAATTAAAGTAGATAATAATCACGAAAAACATGACATTAATTAAGAAAATGATTGTTCAAATTGGGCTT
TGTTTGGGCTTAGTTGATAGGCCCGTTAGAATTTATGTTCTTGGTTCATCTACGAGATTCTGGAAAAGGGGTTTTGGTTT
TCCGGTGGGGTTTAGAATTTAAACAAGACGCGATTTCGAATTTCGTTCTTGTAGAATCAAATTGTTTGGTTTCAATCTTG
GATTTGCGATGATGAATTTTCTGGTTCGATTCTTCTCTGCGATTGTTCAATTTCTTGTTTAATTTGGTTAAAATTTCACT
GACTCATTTGTTTTTTTCTGGGTTTAGAGAAGAGCTGTATCATCTTCTAAAAGAAGCGAGCTTATTCGCATCATTTCTGT
TGCTACTGCTACTTCTGGAATTTTATATGCTAGTACTAATCCAGATGCAAGTAAGTTACTATTACCAAGAACCATCTTCT
TCATTATGCGTTGTATTTGTCTCTCTTGGTGTTGTGGTTTAATGTGATATGTATTCTAGGAACTCGAGTATCGCTTGCTA
TACCTGAATCTGTTCGAGAATCTTTGTCGTTACTGCCTTGGCAGATTTCACCGGGTTTGATTCATCGTCCTGAGCAAAGC
TTATTCGGTTCGTAGCAAAATTTTCTGATATCTGAATATGATCAATGCCAAATTTACTCTAGAGGTGCAAGTTGCAACTT
TGGAATGTCTGTTTCTGTGTATATGATATAGGAAATTTCGTGTTTTCTTCGAGAGTTAGTCCGAAATCAGAAGCACCTAT
AAATGATGAGAAGGGAGTTTCTGTTGAAGCTTCGGATAGTAGTTCGAAACCAAGTAATGGCTACTTAGGGAGAGATACTA
TAGCCAATGCGGCTGCTAGAATTGGACCAGCGGTTGTCAATCTTTCGGTTCCTCAGGGTTAGCTTCTTTCTTGTTTTTAT
CTTTCTTTTGATTTCACTTTAGAATTCACAGTGGTGGTTTGGTGATCTTGTGAATGTTGTAGGTTTCCATGGGATATCTA
TGGGGAAAAGTATCGGTTCTGGAACGATCATTGATGCTGATGGCACGATACTGACTTGCGCTCATGTTGTAGTTGATTTT
CAGAACATTCGTCATTCTTCTAAAGGGAGGGTATGACTAAAACATCAAATATGTTTACTCATACAATCTTGCAAAGGATC
TTGGAATAACTTTTGTCTTTGGAATACATATGGTTAATTA
>AT5G27680.4 | chr5:9791244-9794243 REVERSE LENGTH=3000
GAATCTCAACCCTCTTTAAGTAATGAATCCACTTTATATTCTTTTACCAAACCCATTATTCCATTCATGGATCTTTATGG
AAGCATAATACTTCTTTCTACAATTGCTATATCAGGCTCCTTCTTTGCTCTGAGTCCCATCTTGAGGCATAGATACCGCG
CCATCGAGAAGCTGAGGCTTGTAAACGAGGCTTTGGTAACGGCGGAAGAGAACGTAACAAGGCTTCAAGAACGTCATGAT
GTGATTCTCAAAGAGATATGTTCTTATTATCTCGTTAACACCGAGCTCCATGAAGCTTTGGTTTCATCTCGTGCAGCCAT
TAATGATGCTTCTTCATTTGTCATGGAGCTTAGAAGATTACAGTTGAATATCTTAAACTCTCTTTCTTAATCACATTTTT
TGTACTTATTACACTAATTAAAACCAGAGTTTGGGTAATAATTTTTGTTTCCTTAATTTTCCGAATTATCCGCTAATTTT
CTACTCTAATTCTCTGGATATTTTAAATAATAGTAATAATCTGCTGTCAAAATAAGATAAGAAAAAGACATAAAGCTGAT
TATCTTGTAGAACGTGTGGGGAATGAATCTAACGGCTGATATCACTCAAGTGTTCTTTTCCACCTTCCTTTTACAACACC
CACGTGTAATGTCATACAAAGAAGTCATTACGACCGTTAGATCAAAGCCAACAAGATCCAATCTTAACGGCTAAGATAAA
TTACTACACGGATCGCCAACGTGGCAATACGTGGTATATACATACACGTCGTTCTTTCCTCATTTTAAGCAAATCGTAAA
CCGCCACAAAACCGAAAAAAACACTAATTGTGCTTTCCCTTTAGATTCATTTGTATTTTCTTTTGGAGCTTTTGAACAAT
GGAGTCATCACAAGCAACGACGAAGCCAACGAGAGGAGCAGGAGGAAGGAAAGGTGGAGATAGGAAGAAGAGTGTTAGTA
AATCTGTTAAAGCTGGTCTTCAATTTCCCGTTGGTCGTATCGCTCGTTACTTGAAGAAAGGTCGGTACGCTCTCCGATAC
GGTTCCGGTGCTCCGGTTTACCTCGCCGCCGTTCTCGAATACCTAGCCGCCGAGGTATATTCAATCTCAGATCTCGTTGC
ATTTTGAATCGATTTATTTTGTGTATCTATTAGATCTGTTTAATTTTGAAGTTCTAATGAATTGAACCGGTTTGGTTTAG
GTACTTGAGCTAGCTGGGAACGCAGCGAGAGATAATAAGAAGAACAGGATAAACCCTAGGCATCTATGTTTAGCGATAAG
GAACGATGAGGAATTGGGGAGATTGCTTCATGGAGTTACTATTGCTAGTGGTGGTGTTCTTCCAAACATTAATCCAGTTC
TTCTTCCTAAGAAATCAACAGCTTCTTCTTCTCAAGCGGAGAAAGCTTCTGCTACCAAATCTCCTAAGAAGGCTTGATAA
AGAATAGTATCGATGTTGCTTTTTGGTTATATTCGGATCTTAGATGAAGAAGAAGAAGAAGAAGAAACAACTTGTTTTTT
GTTTTAGAGGATTTGTGTAGGTATCTGAAATCTTCTTCTCTTTGTTTTGGTTTGTCTTATGTAAAAACCATGGGAAGATG
ATTATGTTTGTTAACGCAATTTGTAATGGAAAATAATTAAGTTCTGGGATTAGTAACTTCATCTGTCTAATTAATTTCTG
GGTTTCGTACTTGTTGATTTAAACAATTTAGGTGGATTAATTGAAATGGTTTTGGTATACACATGGAAAGATTCAGTACA
GTTAATGACATTAATTAAAGTAGATAATAATCACGAAAAACATGACATTAATTAAGAAAATGATTGTTCAAATTGGGCTT
TGTTTGGGCTTAGTTGATAGGCCCGTTAGAATTTATGTTCTTGGTTCATCTACGAGATTCTGGAAAAGGGGTTTTGGTTT
TCCGGTGGGGTTTAGAATTTAAACAAGACGCGATTTCGAATTTCGTTCTTGTAGAATCAAATTGTTTGGTTTCAATCTTG
GATTTGCGATGATGAATTTTCTGGTTCGATTCTTCTCTGCGATTGTTCAATTTCTTGTTTAATTTGGTTAAAATTTCACT
GACTCATTTGTTTTTTTCTGGGTTTAGAGAAGAGCTGTATCATCTTCTAAAAGAAGCGAGCTTATTCGCATCATTTCTGT
TGCTACTGCTACTTCTGGAATTTTATATGCTAGTACTAATCCAGATGCAAGTAAGTTACTATTACCAAGAACCATCTTCT
TCATTATGCGTTGTATTTGTCTCTCTTGGTGTTGTGGTTTAATGTGATATGTATTCTAGGAACTCGAGTATCGCTTGCTA
TACCTGAATCTGTTCGAGAATCTTTGTCGTTACTGCCTTGGCAGATTTCACCGGGTTTGATTCATCGTCCTGAGCAAAGC
TTATTCGGTTCGTAGCAAAATTTTCTGATATCTGAATATGATCAATGCCAAATTTACTCTAGAGGTGCAAGTTGCAACTT
TGGAATGTCTGTTTCTGTGTATATGATATAGGAAATTTCGTGTTTTCTTCGAGAGTTAGTCCGAAATCAGAAGCACCTAT
AAATGATGAGAAGGGAGTTTCTGTTGAAGCTTCGGATAGTAGTTCGAAACCAAGTAATGGCTACTTAGGGAGAGATACTA
TAGCCAATGCGGCTGCTAGAATTGGACCAGCGGTTGTCAATCTTTCGGTTCCTCAGGGTTAGCTTCTTTCTTGTTTTTAT
CTTTCTTTTGATTTCACTTTAGAATTCACAGTGGTGGTTTGGTGATCTTGTGAATGTTGTAGGTTTCCATGGGATATCTA
TGGGGAAAAGTATCGGTTCTGGAACGATCATTGATGCTGATGGCACGATACTGACTTGCGCTCATGTTGTAGTTGATTTT
CAGAACATTCGTCATTCTTCTAAAGGGAGGGTATGACTAAAACATCAAATATGTTTACTCATACAATCTTGCAAAGGATC
TTGGAATAACTTTTGTCTTTGGAATACATATGGTTAATTA
>AT5G27690.1 | chr5:9805037-9808036 FORWARD LENGTH=3000
TTTTGGAAGTTTTTTTTTACTGCTTTTAAGAATCAAATTGACATAATTGGCCTTGGAATGGCATCTTGTAAGTGTTATTA
GAGGGGTATTTCGTAAACAATCAACAAAGAACGATATTAGTAAGTAATTTAATCCAACATAAAAATTTATGTATTTCGTA
ATTTAGCTATCTTTTGGTAAATGAAATGCGAAAATGTACTTCTTTAATGGAAAATTCAGCTATTCATGGGCTTATTCTTT
CTTTTTCTTATAATGGTGATTTTTATAATTATTTTTTATTTTCGTCTATTAGATTCGTATAATATAAGCGGTTTATATTA
TACAAATCTAATACGCGATAATAAAAAATAATTATAAAAATCAACATTATAAGAAAAAAAAAAGCATAATGATTAGGAAA
TATAAATTGTTAACATATATTGATAGATTTAAAATGACATGATTGCAACAACAAAAAAATTGTAGTATGATTTAAGTATA
CATTATGATCTACGAAATTTGTAATACCTAAGAAAACATACGGTTTTCATATAAACCAATACCCTATACGGAAGTGACGT
GGTGAAGTAGTGTACTATTTTCGAATATCATTTTTTGGGTGCAAAATTTAGAATAACATTTGAGGAGAATAATTGGACTT
GGAGAGGAATAAATCTTTTTCCGAGAGAAATAAAAAGAGAGATTTTTGGTGAAAGGGAATAAGAATAATTTGAAAAGGAA
GATAAATATGAAGAGAAGGCATATTTAGAAAGCATATTTAATGACAAAGAATATGTAAATAGTGTCCACAGGGAATCGAA
TTGTTAAATTGGTCTTACATGTTTTAATGTTATACAAACTATATTATATATTGTACTTTTTCCCTAATAAACAACTAACG
TGTGAAACTAAAACCGTTAATTACCTATATATACACATGATGTAAACATGTCATTGATACTTTAATTCTTGAATGGTTAA
AAGAGAACCGACCAAGATTGAGAATCTGATTCTAGTTAGTAAAACCAATCCACGATAACACATATAGATGTGAAAAGAAA
AAAGTTTAAAATTATGACATTATGTCATCACTTAAAGTTATCGTGTGATGGCATAAGGCTGGAAAAAATTGTATGACTAT
GATGGCATAAACACAAACTAGATTACATTATAGATTATGGTATAAATTGTTCGTGTTTCAAAGAATAGTTATCGTTGTTA
TAATCAATATTCATTTAATCACATGCATTGAATACTTGCACATATATAACGGTCAATTTTTGTAGTTTTTTTTTAAGTTT
ATCTAACCACATTTAGTTAGTGTCCGTAAACTAAACTATAAGTAAATTTCTAATCCCCAATGTTTTTCAGTAGTGATACT
ATTTAGTGTCCGTAAACTAAATTGTATATTGTTTGATGCAACATATTAATGTTGGCATGTCTCTTCAGAGATTCTTTTTA
GTAGAAGTTTCATGTTTCTTTCGTAGTAAAAGATTGACATTTTTTGACCTAGATTTATTGACTGTTATAATTGTGTTTGA
CCAAAGTGTGGAAAGACAAACAAAAGATTTGGAGTTGATGTTGATGTTGTATATGTGATGTTAAACATTAGGAGGCTGAG
ACCAAGCAGGGGAAATGTTAATATTTACTAGCATTAGTTAACGGGAGTTCAGTACCCATTTGCGGGTTAGGATCGAGTTT
TCGGATTTAGAGATATAGAAATCGTTTGGGTAATTCTAGATTTTGCGTTTGGATAGGGTTCGGATTCGAATTACTCGAAG
TTCCCAAATATCGTTTTTTATAACCAAATATATCCAAACTACTCGAAAGTACAAAAATATCTAAAAACCTTGAATATTTT
TATCCAAATTAAATACCCAAAAACATCTTAAATATCCGAAAATCCTAATATTCTGACACTAAGATTATTACAAATATAAA
TATAAATAATATATGATTACTATGTATTTAAATTGTGAATTGTTCGGTTATCCGTTCGAATCGGGATGGTTCGGATTTTT
GAGTTTGGAAGGATTTTGGGTTCGGTTTCAGATCGGATATTATGCCCCACCCCTACTGTTGACCCATATGAGGTATTGGG
TTTTGTAACACTTGTAATTTTTCTTTCTATATTATTATTAAGTTTTGGTACATTTGTGTTTGCCCAAACAAAAAGTAGTA
CATACGTTTCAGTAATTGTATAGTGTTCAAAAGGTAAAGAAGAAGAAAAAAAGGTGTATTGTAATTTGTAAATATGAATT
AAAGTATCTTCCCAAAATGATAATTAAGGGGGTAATAACGCTTATTCATTCCGATTCGAACTCTAAAGACTAACACCTCA
GAATGATAAAAAGGTCGAGAAACTGGAGATACTATATCGAACTGGTGAAAAATTAGAAGACATGGTGCACAAAAGCATTT
AAGTTAAGTTCCACGACCCAAAGCCAAAATCATTACTTCAGTATGAGGCAATCTTTCGGAAAAAAAAAAACAAGATTCGA
CAAAAAACAAGACAGATTAAGCTCTTAGTTTTGTTTGGCTTCAACCTTCTTCTTCTGCCACAACCTGTCGACACCACTGT
CAGCGTCTCCCTGCAATCGTGTACATCAATAGTTAATTAACCTATGAAGATAAGTAGAAATTCAAAGGGTTGGTTGTTCA
ACTCTTCTTATGATACACACAAAACAAATCAACTCTCTTCTGACTCAATTATGGACAAAGCATTGAGAAATTGTTACAAA
CCTGAGCACGGACAAAACCGCAGAGAGCAAAGGTTGTGAACTGTCCGGTGTACAAGCCATTAGCATCTAAATGACCAATG
TTGAGCTGAACAGAGGCATGATCCTTGGATGTGATCAACCGGTTAGTAGCAGAACTGCCAATATTCAGTCAAAACAAACA
AACAAGAACCAATCTTCTCTTAGTTAATGAGAGAACACAAAACAGAGACCAAAACAAAAGAAGAAGAAATGATTCTCATT
ACCATTTCCTAGGAATGTAAAGCTCAGTGACCTGACCCTC
>AT5G27700.1 | chr5:9804541-9807540 REVERSE LENGTH=3000
GAGCTTAATCTGTCTTGTTTTTTGTCGAATCTTGTTTTTTTTTTTCCGAAAGATTGCCTCATACTGAAGTAATGATTTTG
GCTTTGGGTCGTGGAACTTAACTTAAATGCTTTTGTGCACCATGTCTTCTAATTTTTCACCAGTTCGATATAGTATCTCC
AGTTTCTCGACCTTTTTATCATTCTGAGGTGTTAGTCTTTAGAGTTCGAATCGGAATGAATAAGCGTTATTACCCCCTTA
ATTATCATTTTGGGAAGATACTTTAATTCATATTTACAAATTACAATACACCTTTTTTTCTTCTTCTTTACCTTTTGAAC
ACTATACAATTACTGAAACGTATGTACTACTTTTTGTTTGGGCAAACACAAATGTACCAAAACTTAATAATAATATAGAA
AGAAAAATTACAAGTGTTACAAAACCCAATACCTCATATGGGTCAACAGTAGGGGTGGGGCATAATATCCGATCTGAAAC
CGAACCCAAAATCCTTCCAAACTCAAAAATCCGAACCATCCCGATTCGAACGGATAACCGAACAATTCACAATTTAAATA
CATAGTAATCATATATTATTTATATTTATATTTGTAATAATCTTAGTGTCAGAATATTAGGATTTTCGGATATTTAAGAT
GTTTTTGGGTATTTAATTTGGATAAAAATATTCAAGGTTTTTAGATATTTTTGTACTTTCGAGTAGTTTGGATATATTTG
GTTATAAAAAACGATATTTGGGAACTTCGAGTAATTCGAATCCGAACCCTATCCAAACGCAAAATCTAGAATTACCCAAA
CGATTTCTATATCTCTAAATCCGAAAACTCGATCCTAACCCGCAAATGGGTACTGAACTCCCGTTAACTAATGCTAGTAA
ATATTAACATTTCCCCTGCTTGGTCTCAGCCTCCTAATGTTTAACATCACATATACAACATCAACATCAACTCCAAATCT
TTTGTTTGTCTTTCCACACTTTGGTCAAACACAATTATAACAGTCAATAAATCTAGGTCAAAAAATGTCAATCTTTTACT
ACGAAAGAAACATGAAACTTCTACTAAAAAGAATCTCTGAAGAGACATGCCAACATTAATATGTTGCATCAAACAATATA
CAATTTAGTTTACGGACACTAAATAGTATCACTACTGAAAAACATTGGGGATTAGAAATTTACTTATAGTTTAGTTTACG
GACACTAACTAAATGTGGTTAGATAAACTTAAAAAAAAACTACAAAAATTGACCGTTATATATGTGCAAGTATTCAATGC
ATGTGATTAAATGAATATTGATTATAACAACGATAACTATTCTTTGAAACACGAACAATTTATACCATAATCTATAATGT
AATCTAGTTTGTGTTTATGCCATCATAGTCATACAATTTTTTCCAGCCTTATGCCATCACACGATAACTTTAAGTGATGA
CATAATGTCATAATTTTAAACTTTTTTCTTTTCACATCTATATGTGTTATCGTGGATTGGTTTTACTAACTAGAATCAGA
TTCTCAATCTTGGTCGGTTCTCTTTTAACCATTCAAGAATTAAAGTATCAATGACATGTTTACATCATGTGTATATATAG
GTAATTAACGGTTTTAGTTTCACACGTTAGTTGTTTATTAGGGAAAAAGTACAATATATAATATAGTTTGTATAACATTA
AAACATGTAAGACCAATTTAACAATTCGATTCCCTGTGGACACTATTTACATATTCTTTGTCATTAAATATGCTTTCTAA
ATATGCCTTCTCTTCATATTTATCTTCCTTTTCAAATTATTCTTATTCCCTTTCACCAAAAATCTCTCTTTTTATTTCTC
TCGGAAAAAGATTTATTCCTCTCCAAGTCCAATTATTCTCCTCAAATGTTATTCTAAATTTTGCACCCAAAAAATGATAT
TCGAAAATAGTACACTACTTCACCACGTCACTTCCGTATAGGGTATTGGTTTATATGAAAACCGTATGTTTTCTTAGGTA
TTACAAATTTCGTAGATCATAATGTATACTTAAATCATACTACAATTTTTTTGTTGTTGCAATCATGTCATTTTAAATCT
ATCAATATATGTTAACAATTTATATTTCCTAATCATTATGCTTTTTTTTTTCTTATAATGTTGATTTTTATAATTATTTT
TTATTATCGCGTATTAGATTTGTATAATATAAACCGCTTATATTATACGAATCTAATAGACGAAAATAAAAAATAATTAT
AAAAATCACCATTATAAGAAAAAGAAAGAATAAGCCCATGAATAGCTGAATTTTCCATTAAAGAAGTACATTTTCGCATT
TCATTTACCAAAAGATAGCTAAATTACGAAATACATAAATTTTTATGTTGGATTAAATTACTTACTAATATCGTTCTTTG
TTGATTGTTTACGAAATACCCCTCTAATAACACTTACAAGATGCCATTCCAAGGCCAATTATGTCAATTTGATTCTTAAA
AGCAGTAAAAAAAAACTTCCAAAATCACATAACGCAACAAGAGTTTGGATTGCCTTCGCTTAGTGACTCAAACGATTCCG
ACGGTTGAGATCTATACGAATAAAATTCGGGCGGTGGAGATTCGTAGCCAGTGTCCACGTACTCATAAGAATAATATGAC
GTCGGATGAGAAGGAGGAGCCGTGTAATACGACGCCGTCTCATTCCCACCGTTATTAATTGGCCCATGCACCGTGTTGTA
ACTCACCGTATAAGACGGCGCCGTTTGAGGCTGAGTATGATAAAACGAAGGAGGAGGCAGTCCCGGACCCGGCCCGTACA
TTTGTTGTGGATGATGACGTGGAGGACTGTGAACCGTTGGATACGGATGATTCTGCTGCTGATGATGATGTAGATGAGGA
GGTGGTCCGTGTATAATGTGATGATCTTGTGGAGCTGAGTATATCACTGTCTCTGGCGGTCCATCGTTTTGCGGAGGACC
ACCACCGCCACCGCCGCCGCCGCCTCCTTCCATTACCACC
>AT5G27710.2 | chr5:9814462-9817461 FORWARD LENGTH=3000
TCTGACGTGAAATACAATGATTCAATGAACTTGAGGAATATCCTTTGGCTTGCACCATTACCTAGCAACTCTTCTCCAGA
TTGGGTTGCTCCAGGTATAATATCTGTTTTCATCTCTGAGAGTAATAGAAAAGATCTAAACACTTCATAGTTTCAAGATG
ATCTTGTCTTTCATTAGTATCGTGGAAAACAATTGTAGTGTTACGTTTGACATCTTCCTTTCCTTTGATTGATCTGTAGG
TGTACTTGTGGTTCTTGATGCGCATCCGGATGGAATCATATACCGAGATCTCATCCCTGACTATGTTAAGTTTGTAAGAA
CAATATACGAAGGTTTGAACAACTCTATACCTTCTCTCATCTCACTCATCAATTTGCTTCATTGTAGATCACATTTGATT
ACACATACATACACTCAAAGTCTCTTAAAGATTTATGCTCTATTGAAACTTTATGTCTTATCCTTCTCCACCAGATGATT
TGGGAACAACCGCAGTTGATGTCAATTACTTGAATGTCGGAGCTCACGAACCTGACTATCAGCTTTTCATGTGCTGAAAC
AAACCAGTTACAGATTCACAATTACACAGTTGTGTGTAATTGAAACTTTGATTAAGATTTAGTTACTGGAGCTGGTCGAG
GTTCAATAACGTTCGAGTTGGTTGATAATTTAGAGAGGTCTGAAGTATTGTCGGTTACAAAATAGCTTTAACAATCACAT
TGCTGAGGCTTTAAGCTTAATTGTAAAAGTTTAGGATTAGATTTGACATATCACTTGGCTTTGTTTGATTCACACAGTTC
GCCTTAGTGATGTAAATTAATTAATTTCGAGAGCATCAATAACATATTAATGATTAGTTATTTTCCACCAGGTAACCATT
GCCAACGGCTACAAATACACTTTGGTGTAGACAAAGTATACGAAAAATTAAAACAAAAAGCTCCGATGCCGGGAATCGAA
CCCGGGTCTCCTGGGTGAAAGCCAGATATCCTAACCGCTGGACGACATCGGATTAGTTGGCTAGATTGATATGTTTAACA
ATATATACTAAAACAGATAATATTATAAAGTTAAGGGACTCGAGTGCAAAACTCAAAAAAGTTCCCATTGACCTAAAACT
AAAAGACCACCGATTCATTAGAAATCCATCCCTCTCACTGTCAAAACCCGAGAAGCAGAAAAAAGCAAAAAACAGATTTC
GAAGTTTCGACGCCTCTCTATTCTTCGATCTCTTTCATATTTGAATCGTTCACCTTCTTGCCGATCTTCGGAGTATATTA
CAAGGTTTCTCCCTTTTCTCTCAGATTTTTTTTAGTAGCTGAATTAGGGTTTTTGTTCCGTTTTCGCTATTGCTTCTTCC
GCATCTTATAAAGGGTTTAATGTTATACTTCTCTGATGTCATCAGGTTCTTAACGGATCTCTAAATCTTCTGATTTAAGA
AGATGGTAAGTTACTAGACAAACTTAGGGTTTTTTTCCTTCTTTCTTGTTTGCGTTAAAGTTTCAATTTTTATTAACTGA
AAGCTGTTGTTTTGATTTTATAGCTTCCTCTATCGCTGCTTAAAACTGCTCAAGGGCATCCTATGGTGAGTAAAATTTCG
ACCCTTGATTACAATTTTGTTATATATGAAGTGAAGCTGAGTTTAAGTGAGCATTGCATTAGGGATCTAAAGGAACTTCC
TTTTACTGTAATTTTGAATCTTGTTTTGTTTTGGTAGCTCGTGGAGCTTAAGAATGGAGAGACATACAATGGGCATTTGG
TGAATTGTGATACTTGGATGAACATCCATCTGCGTGAAGTCATATGTACATCAAAGGTTATCTTATGTTTTCATATGTTG
ATACAAATATACTTTGTTTAGACTTCGTGATGAAATTTTGTGTAGCTGACACTCATATATTTTGCTGCTTGATTACTCTA
GGACGGAGATAGATTTTGGAGGATGCCGGAATGTTATATCCGTGGTAACACAATCAAGTACCTTCGAGTTCCGGATGAGG
TAATTTTTTTTTGTGTGTGTGTGTATATATCTCTTGCTTGATCTAGTTTTTTCTTTGTTCCCCTCTCTCTGGAATGATGA
TGCTTAGCCAAATCAGATATGTGCTCCAAGAGGCATTTTTCTGTGGAACCTTGTTCAGCAGATGGTGTGCCTCTTGTTGT
AGTGCGTCTTAGACGATATCACAGGGAATGGTTATTGCTGACCAGAATGTTGACCCACTTTTATGGACTTTGCTGTGTTG
TGTTTCTGATGCGATTTTTCTCTATTGTTTCTACTTTATTTCATTCCCTCTAAAATCAAATTATATTCACATACCATAAA
CGATATCTTCATCTAGAAGGACAGTCATATGCTGTTTCTATTTATGTTCTTACTGCTGCAACCTAGATTGAGTTAACTGA
CTTAAATTGATTTCTTCTCTCTTCAGGTGATTGATAAAGTACAGGAGGAGAAGACACGCACAGGTATAGTATTACTCATG
TCTATATTGTACCTTTACTGAGATATGCTTCGAGTTTTCTGAGGTGTTAATATTTTGCCAGAGTAGACATTGAGAATACT
TCAGGTGTTAATAACGATGGTTGAATATGTGCAGATAGAAAACCACCAGGTGTTGGACGTGGAAGAGGACGTGGTGTGGA
TGATGGAGGAGCCAGAGGCAGAGGCAGAGGAACTTCAATGGGGAAGATGGGTGGCAACAGAGGTAAAAAATACACAAACA
AAGCTTGTCACAAAACTCTGATTTTACTAGAATACTTCAAATATCTGTGTCTTGCCACAATGGGATTTAAGCTAAAACTC
TAATATGTTATGAAAAACAGGAGCAGGTCGCGGCCGTGGTTGATGCAACAAGTTTTAAAGACTCGCTGCCAAATCTGCTA
ACTTCCCATTGTGGAGAAAACCAAAAGTTACATAAGAAGTTGGTCTGTTGTTGGTTTTCTATTAAGTATGTAAGGGATAG
GGAGTGTGTTTTTCGATTCTCCTTGTGATCTTTTCGAAAA
>AT5G27710.1 | chr5:9815019-9818018 FORWARD LENGTH=3000
AACAAACCAGTTACAGATTCACAATTACACAGTTGTGTGTAATTGAAACTTTGATTAAGATTTAGTTACTGGAGCTGGTC
GAGGTTCAATAACGTTCGAGTTGGTTGATAATTTAGAGAGGTCTGAAGTATTGTCGGTTACAAAATAGCTTTAACAATCA
CATTGCTGAGGCTTTAAGCTTAATTGTAAAAGTTTAGGATTAGATTTGACATATCACTTGGCTTTGTTTGATTCACACAG
TTCGCCTTAGTGATGTAAATTAATTAATTTCGAGAGCATCAATAACATATTAATGATTAGTTATTTTCCACCAGGTAACC
ATTGCCAACGGCTACAAATACACTTTGGTGTAGACAAAGTATACGAAAAATTAAAACAAAAAGCTCCGATGCCGGGAATC
GAACCCGGGTCTCCTGGGTGAAAGCCAGATATCCTAACCGCTGGACGACATCGGATTAGTTGGCTAGATTGATATGTTTA
ACAATATATACTAAAACAGATAATATTATAAAGTTAAGGGACTCGAGTGCAAAACTCAAAAAAGTTCCCATTGACCTAAA
ACTAAAAGACCACCGATTCATTAGAAATCCATCCCTCTCACTGTCAAAACCCGAGAAGCAGAAAAAAGCAAAAAACAGAT
TTCGAAGTTTCGACGCCTCTCTATTCTTCGATCTCTTTCATATTTGAATCGTTCACCTTCTTGCCGATCTTCGGAGTATA
TTACAAGGTTTCTCCCTTTTCTCTCAGATTTTTTTTAGTAGCTGAATTAGGGTTTTTGTTCCGTTTTCGCTATTGCTTCT
TCCGCATCTTATAAAGGGTTTAATGTTATACTTCTCTGATGTCATCAGGTTCTTAACGGATCTCTAAATCTTCTGATTTA
AGAAGATGGTAAGTTACTAGACAAACTTAGGGTTTTTTTCCTTCTTTCTTGTTTGCGTTAAAGTTTCAATTTTTATTAAC
TGAAAGCTGTTGTTTTGATTTTATAGCTTCCTCTATCGCTGCTTAAAACTGCTCAAGGGCATCCTATGGTGAGTAAAATT
TCGACCCTTGATTACAATTTTGTTATATATGAAGTGAAGCTGAGTTTAAGTGAGCATTGCATTAGGGATCTAAAGGAACT
TCCTTTTACTGTAATTTTGAATCTTGTTTTGTTTTGGTAGCTCGTGGAGCTTAAGAATGGAGAGACATACAATGGGCATT
TGGTGAATTGTGATACTTGGATGAACATCCATCTGCGTGAAGTCATATGTACATCAAAGGTTATCTTATGTTTTCATATG
TTGATACAAATATACTTTGTTTAGACTTCGTGATGAAATTTTGTGTAGCTGACACTCATATATTTTGCTGCTTGATTACT
CTAGGACGGAGATAGATTTTGGAGGATGCCGGAATGTTATATCCGTGGTAACACAATCAAGTACCTTCGAGTTCCGGATG
AGGTAATTTTTTTTTGTGTGTGTGTGTATATATCTCTTGCTTGATCTAGTTTTTTCTTTGTTCCCCTCTCTCTGGAATGA
TGATGCTTAGCCAAATCAGATATGTGCTCCAAGAGGCATTTTTCTGTGGAACCTTGTTCAGCAGATGGTGTGCCTCTTGT
TGTAGTGCGTCTTAGACGATATCACAGGGAATGGTTATTGCTGACCAGAATGTTGACCCACTTTTATGGACTTTGCTGTG
TTGTGTTTCTGATGCGATTTTTCTCTATTGTTTCTACTTTATTTCATTCCCTCTAAAATCAAATTATATTCACATACCAT
AAACGATATCTTCATCTAGAAGGACAGTCATATGCTGTTTCTATTTATGTTCTTACTGCTGCAACCTAGATTGAGTTAAC
TGACTTAAATTGATTTCTTCTCTCTTCAGGTGATTGATAAAGTACAGGAGGAGAAGACACGCACAGGTATAGTATTACTC
ATGTCTATATTGTACCTTTACTGAGATATGCTTCGAGTTTTCTGAGGTGTTAATATTTTGCCAGAGTAGACATTGAGAAT
ACTTCAGGTGTTAATAACGATGGTTGAATATGTGCAGATAGAAAACCACCAGGTGTTGGACGTGGAAGAGGACGTGGTGT
GGATGATGGAGGAGCCAGAGGCAGAGGCAGAGGAACTTCAATGGGGAAGATGGGTGGCAACAGAGGTAAAAAATACACAA
ACAAAGCTTGTCACAAAACTCTGATTTTACTAGAATACTTCAAATATCTGTGTCTTGCCACAATGGGATTTAAGCTAAAA
CTCTAATATGTTATGAAAAACAGGAGCAGGTCGCGGCCGTGGTTGATGCAACAAGTTTTAAAGACTCGCTGCCAAATCTG
CTAACTTCCCATTGTGGAGAAAACCAAAAGTTACATAAGAAGTTGGTCTGTTGTTGGTTTTCTATTAAGTATGTAAGGGA
TAGGGAGTGTGTTTTTCGATTCTCCTTGTGATCTTTTCGAAAAATGAAATTTGTCTTTTGCCTTTTTGTGGTATATGTGA
AATTCCAATTGTTTTCATTTGCGCTTAAAAATGAATCTTTCAGGTCTTGAATTTATATAATTGTTAGAGAATTTATACAA
TTAACCAACGACAGGGTTTTTATAAGATCTTTGGTCCATCTTACCCTTTTATTATTTTTCTTTTTTTCCTATCTATTCTT
TTTTTCCTCTTTCACCGGATTTTCTCCATCACTCGTCGGCATGACATATAAGATTAGATATGATTTAAAAAACGCATGTA
TTTCAAAGACAAAACATGCTCTTAAGTCTTTACATTGACTTGTAAATTTTTGTCAAGCTATCTAACAAAATCTCATATTT
TTTTTTTGGAACAGATTCATATTTTTGTCAAGATTTCATGTTATATAAACAAATTACATGTCTTTTATCCAATATATCAT
TAGTATTTCATAAAATAACTATGTTTTAATGTAATAATTATACATATCTGTCAATATTTCACGTTATGTAAGGAGTCATA
TGTATTTCTTCAAATATCATGAAAATTACATATTTTTCTT
>AT5G27720.1 | chr5:9817305-9820304 FORWARD LENGTH=3000
TGCAACAAGTTTTAAAGACTCGCTGCCAAATCTGCTAACTTCCCATTGTGGAGAAAACCAAAAGTTACATAAGAAGTTGG
TCTGTTGTTGGTTTTCTATTAAGTATGTAAGGGATAGGGAGTGTGTTTTTCGATTCTCCTTGTGATCTTTTCGAAAAATG
AAATTTGTCTTTTGCCTTTTTGTGGTATATGTGAAATTCCAATTGTTTTCATTTGCGCTTAAAAATGAATCTTTCAGGTC
TTGAATTTATATAATTGTTAGAGAATTTATACAATTAACCAACGACAGGGTTTTTATAAGATCTTTGGTCCATCTTACCC
TTTTATTATTTTTCTTTTTTTCCTATCTATTCTTTTTTTCCTCTTTCACCGGATTTTCTCCATCACTCGTCGGCATGACA
TATAAGATTAGATATGATTTAAAAAACGCATGTATTTCAAAGACAAAACATGCTCTTAAGTCTTTACATTGACTTGTAAA
TTTTTGTCAAGCTATCTAACAAAATCTCATATTTTTTTTTTGGAACAGATTCATATTTTTGTCAAGATTTCATGTTATAT
AAACAAATTACATGTCTTTTATCCAATATATCATTAGTATTTCATAAAATAACTATGTTTTAATGTAATAATTATACATA
TCTGTCAATATTTCACGTTATGTAAGGAGTCATATGTATTTCTTCAAATATCATGAAAATTACATATTTTTCTTCACTGT
ATTTTTACAATTGAATTTTCCTCTTCTCAAATCTATCGGAAGTCTTATTGTAATATTAGAAATTGATAAAGATATTTTCG
TCAATATACACCGTCTAACGTGTGAATCCATAGTTCTTTTCTAACAAAAACTAAACTTATGATTAATATCTTTATTTAAT
CTCAGAATTTGGCTATCTAGTAATAACAACCTAATTATTATCTGAGTAAATCCCTAGAAAAAACTAGTAGTAATGGAATT
TGCATGAGAATATGAGTATTTTGGTCATTTATTTTATTTTTCTCAATGTAAACTTAAATATTTATGGGTAAACAAAAAAT
AAAATCATAGAAGATGATATAATTAAAGATTTGCGAACGAAAATCTCATAATCAAATCTCTCTCTTCTGACACACGAAAT
AATGACGATAATAACCCTATCCCGACACAATCTCTGACATAAAATCAAAGCATTTAATGCTCAAAATCTCTATAAAAAAA
TTCATGCATCAGAATAGTTAGCAGATAACGTATTATCAGGATAACATGATAACAAATATCTCGGTAATATTTATTAGGTT
AACATGATAACAAATATTTATATCAATAAGTTTATAATTATGTCATGGTAAGTCATTTTGTATCGCGATAAGTTATAATT
GATGTGATATATATAGATATTTACCATCTTAACTCATTTATTATATCATAATAAAAAATTAACGAGTTACTATAACGTAC
AAAATATGAATTTCATCCAATAACATTATTATTATCACTACCTCTAGATAAAGTTTTAGTTAACTAGGTAATTTAATTGT
TAACCAATTTGAATCTGAACAAAAACTACCATTGCGTAATCTTCAACCACCACATCTCCGCCGTATTCTTCTCACCCCAT
CATTTCAGAACCATTTTTTTCCTCTACCGCAAACCCACACCCTAATCGATTTAGAACTAGATCTTTAAACGATTGAGAGA
AACTGCCGGTAATTCGCGAAACTTATTTGGATTTATCGACCAGAACCACAGAGCTTTGAACGGAGACTGGAACTGAATAT
CGGAAAAAAGAAAAACAGAGTTAAGTTGAATCGAATCTATATGAGAGATATTATGTCTCTCGTCTCTGACACACGTTACT
GTGTATCTTATATATTACTTTAGACTGGATAGACTGTGTAGGGGCTTATAGGTCATATTTTGTGTACAAAAACCATATAA
ACAATGTCGAAAATATGTCAGTTAATTAACGGGTCTTCTTTGGTCATCTTGTGTAAAAACCCAATATTTATTAAACAATT
ACGTTAAGAATTTATTTTATCTTTCATCTGCTTCCTTCATCATCTCTCTCTCTCCATCGCGTACAACAGTAACACAAACC
ATTTTTTTTTAAATCTTTCTCTCTCTTCTCTCAATCGAACTTTCAGAGAAAAAAAATATAATCTTTGCCGAGTGGAAAAT
TTCCGGTGAAGCCGTCCCGAGTGACTCGGGCTCTTGCCCGGTATCTTTCAGCTTCAATAGTGGAGATAACCGGTTTTATG
TCGAGCAAATCCAGCTTCCATAAGTGGTGTTGACTGGTTTTTATCTTTTTTCCAGTCAATCGGATTATTATCGATTGCTT
TACTTCTTTTCCATGTTTTCTTTCAATAATTTCTAAAAATCTGAGTTGGTAATTAGTTTTAAGTGCTAGCTATTTAAAAT
TAATGTCTCTGGCTTTTGGTTTTAGAAACCTCGATTTGCAAGAAATCGTTCAAACGATTACATCTGGGTTTGAAAGATTG
AAGGATAATCCGATGCTTATTAGGATTCTCTTAAGCCGTCTATTTCTTTGGGAGCTCCATCCATATCTATTCTGGTGGTA
AACAAAGATTATTCGTACGTTTTATTCGGCGATGTTTTCCTCCACCGGATTTGGTGCTCGTCGACGGTGGAGGCTGATGT
CCGTACACTTCCGATGACTCATTTACATGTGCTGTAGTTATAATCTCATGTCAACACGTGTCTTTGGATAGAGTCAAATG
TTGAAGATCTTTTGGCTGTTGATATTAATCTGGTGGATCTGTTGTTGGACCTTTCTTTTATTTCAGCATAATCGTTGTAG
GCTTTTACGCCTTATACCCCTTTGGTGGTTAATGAAATTTACTTCGATTAAAAAAAAAAAAGAATTTTTTCTTCGTGGAG
GTAAAAACAAAAGAAAATACAGAAAAAGAAAAATCCACTACAATTTAAGCATAAGCAAACGAATGGTGTGTTCTTCTCGA
AGTAGAAGAAGAAGAGAGAGTCAGCTTCCAAAGAATTGAT
>AT5G27730.1 | chr5:9822869-9825868 FORWARD LENGTH=3000
GTAGACCGTGAAAATACCTAACTCTATGTTGAAGTTGTTATAGTTTAGGATATATAAAATCAAATTCATGGTAAGTAATG
TAGTCAAATTCATGATAAGTTATGTATATTTTTCGTAAACCTTGGTCAGAATATCCTTTGTTGATGTTGATGATATAGGC
CTGTATATGCATTTCAGGCCAATTTCACCGATCTACCGTATTGGAACTTAAATATCCGAATGATCTGTATCCTACTGTTT
CCCACATTTTTTTACGTATTCTTCCGATAGTAATATTCGATATCCTCAGAATGGAGACGGAACCGCACCGCACTTTATCC
GCAGGTGAACCGCATGTCTCCATTCGATCCGCAATTGCTAATTTACAATCTCCTAAATACCCTTACCCGATCTGCAATTG
CTATTATCCACGAACCGGTATGCTACCACCGATAGTAATTGCTAATATCCGAATGATCTGTATCCTACTGTTTCCCACAT
TTTTAATGTATTCTTCCGATAGTAATATTTGATATCCTTAGAATGGAGATGAAACCGTACCGCACTTTATTCGCATGTCT
CCATTCGATCTGCAATTGCTAATTTACAATTTCGTAAATACCCTTATCGGATCTGCGATTGCTATTATCCACGAACGGGT
ATGCTACCACCGATCTACCCCTACTGGAACTTAAATATCTGAATGATCCGTAGAATGCTTTTTCCCACACTTTTTTGCGC
ACACTTCGGATAGTATATTTCGATATCCTAAATACCATTATCCGATCCGCAATTGGTATCATCCGACGAACCGGTATGTT
GACTCTAAGCAAAAGAGAGGGTTTGGTCCTATGACCTGACGTGGGAATGTGTAAGCGAAAGAAAAATAGCTAAAGACGTC
TCACACAAAAAAGCTGCTAGAGGAAGAAGACGATTCACTTCTTTCCCGCCACTTTCACTATCTTCTCCGGTGGTGAGCAA
AGATGTTGTGGGTCGACAAGTACAGGCCGAAATCACTCGACAAGGTCATAGTTCATGAAGATATCGCCCAAAAACTCAAG
AAATTGGTACGCCTTTTTGTTCAAACCCTAGGTAATTTTTTGGAGGGGTTTTCGATGAATTGGAAGCTAATTTTCGATTC
TCCTCTTAGGTTTCCGAGCAAGATTGTCCACATTTGCTCTTTTATGGGCCGTCAGGTTCTGGTAAGAAAACCCTAATTAT
GGCTCTTCTCAAGCAGATATATGGGGCCAGTGCAGAGAAGGTAATCCTTCTTTCTTATACCCTAATATCGTTCTGATTAC
TAAAAGATGAAGACTTTGAACCCTAATGTTCTTTAGCAAAGCAACATTAGGAAGTTATTCTCACTAGCACATACTCTTTA
TTTTCTCTTAGATTGATGTTTATCTTCTTATTGCTACTTTCTTTTGTATGTGGCAACTGAGAAACTGCTTGATTTACTTG
ACTTCAGGTGAAAGTGGAGAACAGGGCATGGAAAGTTGATGTGAGTTGCATTGCTTTAATTTTGAAGTTCTCGCTGCTTG
ATATCCATAGTCGTCTTGTGTCCTTGTTGGATCAGTAAATGTGGTTAAGATTGTATCATCCTACTTGTGAAACACAGAGA
TGTGAATTGTGTTTGCTGTCAATTTCTTTAGTGGGTGGTCCTCCTAGGCGGATTCTTCTTTTATACATGACAACATTGTG
ATACATTACGCAGGCTGGGAGTAGAACTATTGATCTGGAGCTCACTACATTATCAAGCACCAATCATGTGGAACTTACTC
CAAGTGATGCAGGCTTTCAGGACAGATATATTGTTCAGGAGATAATTAAAGAAATGGCCAAGAACAGACCAATTGACACG
AAAGGAAAGAAGGGATATAAGGGTAAGAATTACTGTTCCCCTTGTTCTATATAATAGTATCATTAGTGTAGACAATTTGG
ATTACAATGGCTTATAGTAGTTATTTGAAGCATCTATGAAGAGTGAGGCTTTTATAAGGGCATTTGATGCCATCTTCAAT
CCGTATACTGCTGTGGTAGACTGGGTCTACATTTTATGGTTCGTAATATAGTTTTCGTTTACTTTTTCATGTTCAATTAG
ATGGTTGCCTCGTATATCTAGTTTTAAGAGTTCTTGTTCAGCTGAGTGCTTCTTTATACATTTAGATGGTTCTCTGTTTT
TGATTATCAACTTATCACTGGTCTCTAACATCCCTTTATGACCTGCCAAAGTAGTTCAACTTCTTTTCACATATGGATGT
TGGAAGATGTCTGATACATGCAGATTTTTTTTTTTTGTTTCGGCAGTGTTGGTATTAAATGAGGTTGACAAGCTCTCACG
AGAAGCTCAACATTCTCTGCGGAGAACAATGGAGAAATACAGCTCATCTTGCCGTCTCATCTTATGCTGCAACAGCTCTT
CGAAGGTTACCGAAGCCATTAAGTCTCGTTGTCTCAATGTGCGCATAAATGCACCTTCGCAGGAAGAGGTACATAAAATC
ACCCTATGTTTTTGTAAAATATTGTTTATACAATAAAGGAGGCTTTGTGTTTAGTTCGGTGTTGAGAAACCACATCTTGT
TTTGTGGCTTTTAGTGGCTATCTTAGAGCAAACTCATATCAAATCCTGTCTTAAAAATGCGCATCCTATGGGAGATGAGA
TCTCGAAATTGCATTTCGTATTTTTCCTTTAAATCAACTCGATGTAGAAATCGATTTGTACGTATTCTTGTGTACATTTC
ACTAGTTTGGCAAGAAAAAACAAGTTAAATTGTCTTTATATATCTGCTTTTATCCTTACTGAGAAATTTTTCATGACTGT
CGGCGTTCTTGTGATTATTCTATTGTTCATGTGATTTAAAAATATACTATTAAGAATCTGTAGTTGCTATCAGAAATATT
ACCTAAGATTCAGTGTTTGCTTCATTTGGCCTTTGTAAACTTTCTTGCGAAAACCAGTATGCAAGATTATTGTTAACTAA
AATGTAGCTCTCTGGTACCAGATAGTGAAAGTGTTGGAGT
>AT5G27730.4 | chr5:9822263-9825262 FORWARD LENGTH=3000
TCTCTCTTCTCTTACCATATATTACAAACTCAAAAATGTTTTGCAGTGATGCCTCTGAACAAACAACTCTACAGTTTCAG
CTACATATGCGTGACCTCCGGTGCAGCAGCGCTCGTCTTCTCTTCGTTGTATTCTCTGGTGATTCTTAAGCCACCACATT
GACATTGACAACAACCAAGACGTATGACAAACTTTGGACAAATTTGTTGTTTATTATTTCGAGTGTTTGCAGGTCGATAT
ATTGGAGTGGAAACACATGTTTCTGCCTCTAAAATGGATAGGCATGAACGCAATGTTGGTGTACGTGATGGGAGCTGAAG
GCATTTTGGCTGCTTTCTTCAATGGTTGGTACTATCGCCACCCGCACAATACACTGGTAAAAAATCAGTTACTTACTCTG
AAATCTTAAATAGGCCTGAATGGCTTATCATACTGACAGTATCATGATACCTGCTTTAGATAAATTGGATTCGGGAGCAT
GTTTTTATCCGAGTTTGGCATTCAAGAAGAGTTGGTGTGCTAATGTATGTCATTTTCGCGGAGATTCTCTTCTGGGGTTT
GGTCACTGGTGTGTTTCACAGATTCAAGATCTATTGGAAACTCTAAGTAGACCGTGAAAATACCTAACTCTATGTTGAAG
TTGTTATAGTTTAGGATATATAAAATCAAATTCATGGTAAGTAATGTAGTCAAATTCATGATAAGTTATGTATATTTTTC
GTAAACCTTGGTCAGAATATCCTTTGTTGATGTTGATGATATAGGCCTGTATATGCATTTCAGGCCAATTTCACCGATCT
ACCGTATTGGAACTTAAATATCCGAATGATCTGTATCCTACTGTTTCCCACATTTTTTTACGTATTCTTCCGATAGTAAT
ATTCGATATCCTCAGAATGGAGACGGAACCGCACCGCACTTTATCCGCAGGTGAACCGCATGTCTCCATTCGATCCGCAA
TTGCTAATTTACAATCTCCTAAATACCCTTACCCGATCTGCAATTGCTATTATCCACGAACCGGTATGCTACCACCGATA
GTAATTGCTAATATCCGAATGATCTGTATCCTACTGTTTCCCACATTTTTAATGTATTCTTCCGATAGTAATATTTGATA
TCCTTAGAATGGAGATGAAACCGTACCGCACTTTATTCGCATGTCTCCATTCGATCTGCAATTGCTAATTTACAATTTCG
TAAATACCCTTATCGGATCTGCGATTGCTATTATCCACGAACGGGTATGCTACCACCGATCTACCCCTACTGGAACTTAA
ATATCTGAATGATCCGTAGAATGCTTTTTCCCACACTTTTTTGCGCACACTTCGGATAGTATATTTCGATATCCTAAATA
CCATTATCCGATCCGCAATTGGTATCATCCGACGAACCGGTATGTTGACTCTAAGCAAAAGAGAGGGTTTGGTCCTATGA
CCTGACGTGGGAATGTGTAAGCGAAAGAAAAATAGCTAAAGACGTCTCACACAAAAAAGCTGCTAGAGGAAGAAGACGAT
TCACTTCTTTCCCGCCACTTTCACTATCTTCTCCGGTGGTGAGCAAAGATGTTGTGGGTCGACAAGTACAGGCCGAAATC
ACTCGACAAGGTCATAGTTCATGAAGATATCGCCCAAAAACTCAAGAAATTGGTACGCCTTTTTGTTCAAACCCTAGGTA
ATTTTTTGGAGGGGTTTTCGATGAATTGGAAGCTAATTTTCGATTCTCCTCTTAGGTTTCCGAGCAAGATTGTCCACATT
TGCTCTTTTATGGGCCGTCAGGTTCTGGTAAGAAAACCCTAATTATGGCTCTTCTCAAGCAGATATATGGGGCCAGTGCA
GAGAAGGTAATCCTTCTTTCTTATACCCTAATATCGTTCTGATTACTAAAAGATGAAGACTTTGAACCCTAATGTTCTTT
AGCAAAGCAACATTAGGAAGTTATTCTCACTAGCACATACTCTTTATTTTCTCTTAGATTGATGTTTATCTTCTTATTGC
TACTTTCTTTTGTATGTGGCAACTGAGAAACTGCTTGATTTACTTGACTTCAGGTGAAAGTGGAGAACAGGGCATGGAAA
GTTGATGTGAGTTGCATTGCTTTAATTTTGAAGTTCTCGCTGCTTGATATCCATAGTCGTCTTGTGTCCTTGTTGGATCA
GTAAATGTGGTTAAGATTGTATCATCCTACTTGTGAAACACAGAGATGTGAATTGTGTTTGCTGTCAATTTCTTTAGTGG
GTGGTCCTCCTAGGCGGATTCTTCTTTTATACATGACAACATTGTGATACATTACGCAGGCTGGGAGTAGAACTATTGAT
CTGGAGCTCACTACATTATCAAGCACCAATCATGTGGAACTTACTCCAAGTGATGCAGGCTTTCAGGACAGATATATTGT
TCAGGAGATAATTAAAGAAATGGCCAAGAACAGACCAATTGACACGAAAGGAAAGAAGGGATATAAGGGTAAGAATTACT
GTTCCCCTTGTTCTATATAATAGTATCATTAGTGTAGACAATTTGGATTACAATGGCTTATAGTAGTTATTTGAAGCATC
TATGAAGAGTGAGGCTTTTATAAGGGCATTTGATGCCATCTTCAATCCGTATACTGCTGTGGTAGACTGGGTCTACATTT
TATGGTTCGTAATATAGTTTTCGTTTACTTTTTCATGTTCAATTAGATGGTTGCCTCGTATATCTAGTTTTAAGAGTTCT
TGTTCAGCTGAGTGCTTCTTTATACATTTAGATGGTTCTCTGTTTTTGATTATCAACTTATCACTGGTCTCTAACATCCC
TTTATGACCTGCCAAAGTAGTTCAACTTCTTTTCACATATGGATGTTGGAAGATGTCTGATACATGCAGATTTTTTTTTT
TTGTTTCGGCAGTGTTGGTATTAAATGAGGTTGACAAGCTCTCACGAGAAGCTCAACATTCTCTGCGGAGAACAATGGAG
AAATACAGCTCATCTTGCCGTCTCATCTTATGCTGCAACA
>AT5G27730.3 | chr5:9822425-9825424 FORWARD LENGTH=3000
CATTGACAACAACCAAGACGTATGACAAACTTTGGACAAATTTGTTGTTTATTATTTCGAGTGTTTGCAGGTCGATATAT
TGGAGTGGAAACACATGTTTCTGCCTCTAAAATGGATAGGCATGAACGCAATGTTGGTGTACGTGATGGGAGCTGAAGGC
ATTTTGGCTGCTTTCTTCAATGGTTGGTACTATCGCCACCCGCACAATACACTGGTAAAAAATCAGTTACTTACTCTGAA
ATCTTAAATAGGCCTGAATGGCTTATCATACTGACAGTATCATGATACCTGCTTTAGATAAATTGGATTCGGGAGCATGT
TTTTATCCGAGTTTGGCATTCAAGAAGAGTTGGTGTGCTAATGTATGTCATTTTCGCGGAGATTCTCTTCTGGGGTTTGG
TCACTGGTGTGTTTCACAGATTCAAGATCTATTGGAAACTCTAAGTAGACCGTGAAAATACCTAACTCTATGTTGAAGTT
GTTATAGTTTAGGATATATAAAATCAAATTCATGGTAAGTAATGTAGTCAAATTCATGATAAGTTATGTATATTTTTCGT
AAACCTTGGTCAGAATATCCTTTGTTGATGTTGATGATATAGGCCTGTATATGCATTTCAGGCCAATTTCACCGATCTAC
CGTATTGGAACTTAAATATCCGAATGATCTGTATCCTACTGTTTCCCACATTTTTTTACGTATTCTTCCGATAGTAATAT
TCGATATCCTCAGAATGGAGACGGAACCGCACCGCACTTTATCCGCAGGTGAACCGCATGTCTCCATTCGATCCGCAATT
GCTAATTTACAATCTCCTAAATACCCTTACCCGATCTGCAATTGCTATTATCCACGAACCGGTATGCTACCACCGATAGT
AATTGCTAATATCCGAATGATCTGTATCCTACTGTTTCCCACATTTTTAATGTATTCTTCCGATAGTAATATTTGATATC
CTTAGAATGGAGATGAAACCGTACCGCACTTTATTCGCATGTCTCCATTCGATCTGCAATTGCTAATTTACAATTTCGTA
AATACCCTTATCGGATCTGCGATTGCTATTATCCACGAACGGGTATGCTACCACCGATCTACCCCTACTGGAACTTAAAT
ATCTGAATGATCCGTAGAATGCTTTTTCCCACACTTTTTTGCGCACACTTCGGATAGTATATTTCGATATCCTAAATACC
ATTATCCGATCCGCAATTGGTATCATCCGACGAACCGGTATGTTGACTCTAAGCAAAAGAGAGGGTTTGGTCCTATGACC
TGACGTGGGAATGTGTAAGCGAAAGAAAAATAGCTAAAGACGTCTCACACAAAAAAGCTGCTAGAGGAAGAAGACGATTC
ACTTCTTTCCCGCCACTTTCACTATCTTCTCCGGTGGTGAGCAAAGATGTTGTGGGTCGACAAGTACAGGCCGAAATCAC
TCGACAAGGTCATAGTTCATGAAGATATCGCCCAAAAACTCAAGAAATTGGTACGCCTTTTTGTTCAAACCCTAGGTAAT
TTTTTGGAGGGGTTTTCGATGAATTGGAAGCTAATTTTCGATTCTCCTCTTAGGTTTCCGAGCAAGATTGTCCACATTTG
CTCTTTTATGGGCCGTCAGGTTCTGGTAAGAAAACCCTAATTATGGCTCTTCTCAAGCAGATATATGGGGCCAGTGCAGA
GAAGGTAATCCTTCTTTCTTATACCCTAATATCGTTCTGATTACTAAAAGATGAAGACTTTGAACCCTAATGTTCTTTAG
CAAAGCAACATTAGGAAGTTATTCTCACTAGCACATACTCTTTATTTTCTCTTAGATTGATGTTTATCTTCTTATTGCTA
CTTTCTTTTGTATGTGGCAACTGAGAAACTGCTTGATTTACTTGACTTCAGGTGAAAGTGGAGAACAGGGCATGGAAAGT
TGATGTGAGTTGCATTGCTTTAATTTTGAAGTTCTCGCTGCTTGATATCCATAGTCGTCTTGTGTCCTTGTTGGATCAGT
AAATGTGGTTAAGATTGTATCATCCTACTTGTGAAACACAGAGATGTGAATTGTGTTTGCTGTCAATTTCTTTAGTGGGT
GGTCCTCCTAGGCGGATTCTTCTTTTATACATGACAACATTGTGATACATTACGCAGGCTGGGAGTAGAACTATTGATCT
GGAGCTCACTACATTATCAAGCACCAATCATGTGGAACTTACTCCAAGTGATGCAGGCTTTCAGGACAGATATATTGTTC
AGGAGATAATTAAAGAAATGGCCAAGAACAGACCAATTGACACGAAAGGAAAGAAGGGATATAAGGGTAAGAATTACTGT
TCCCCTTGTTCTATATAATAGTATCATTAGTGTAGACAATTTGGATTACAATGGCTTATAGTAGTTATTTGAAGCATCTA
TGAAGAGTGAGGCTTTTATAAGGGCATTTGATGCCATCTTCAATCCGTATACTGCTGTGGTAGACTGGGTCTACATTTTA
TGGTTCGTAATATAGTTTTCGTTTACTTTTTCATGTTCAATTAGATGGTTGCCTCGTATATCTAGTTTTAAGAGTTCTTG
TTCAGCTGAGTGCTTCTTTATACATTTAGATGGTTCTCTGTTTTTGATTATCAACTTATCACTGGTCTCTAACATCCCTT
TATGACCTGCCAAAGTAGTTCAACTTCTTTTCACATATGGATGTTGGAAGATGTCTGATACATGCAGATTTTTTTTTTTT
GTTTCGGCAGTGTTGGTATTAAATGAGGTTGACAAGCTCTCACGAGAAGCTCAACATTCTCTGCGGAGAACAATGGAGAA
ATACAGCTCATCTTGCCGTCTCATCTTATGCTGCAACAGCTCTTCGAAGGTTACCGAAGCCATTAAGTCTCGTTGTCTCA
ATGTGCGCATAAATGCACCTTCGCAGGAAGAGGTACATAAAATCACCCTATGTTTTTGTAAAATATTGTTTATACAATAA
AGGAGGCTTTGTGTTTAGTTCGGTGTTGAGAAACCACATC
>AT5G27730.2 | chr5:9822869-9825868 FORWARD LENGTH=3000
GTAGACCGTGAAAATACCTAACTCTATGTTGAAGTTGTTATAGTTTAGGATATATAAAATCAAATTCATGGTAAGTAATG
TAGTCAAATTCATGATAAGTTATGTATATTTTTCGTAAACCTTGGTCAGAATATCCTTTGTTGATGTTGATGATATAGGC
CTGTATATGCATTTCAGGCCAATTTCACCGATCTACCGTATTGGAACTTAAATATCCGAATGATCTGTATCCTACTGTTT
CCCACATTTTTTTACGTATTCTTCCGATAGTAATATTCGATATCCTCAGAATGGAGACGGAACCGCACCGCACTTTATCC
GCAGGTGAACCGCATGTCTCCATTCGATCCGCAATTGCTAATTTACAATCTCCTAAATACCCTTACCCGATCTGCAATTG
CTATTATCCACGAACCGGTATGCTACCACCGATAGTAATTGCTAATATCCGAATGATCTGTATCCTACTGTTTCCCACAT
TTTTAATGTATTCTTCCGATAGTAATATTTGATATCCTTAGAATGGAGATGAAACCGTACCGCACTTTATTCGCATGTCT
CCATTCGATCTGCAATTGCTAATTTACAATTTCGTAAATACCCTTATCGGATCTGCGATTGCTATTATCCACGAACGGGT
ATGCTACCACCGATCTACCCCTACTGGAACTTAAATATCTGAATGATCCGTAGAATGCTTTTTCCCACACTTTTTTGCGC
ACACTTCGGATAGTATATTTCGATATCCTAAATACCATTATCCGATCCGCAATTGGTATCATCCGACGAACCGGTATGTT
GACTCTAAGCAAAAGAGAGGGTTTGGTCCTATGACCTGACGTGGGAATGTGTAAGCGAAAGAAAAATAGCTAAAGACGTC
TCACACAAAAAAGCTGCTAGAGGAAGAAGACGATTCACTTCTTTCCCGCCACTTTCACTATCTTCTCCGGTGGTGAGCAA
AGATGTTGTGGGTCGACAAGTACAGGCCGAAATCACTCGACAAGGTCATAGTTCATGAAGATATCGCCCAAAAACTCAAG
AAATTGGTACGCCTTTTTGTTCAAACCCTAGGTAATTTTTTGGAGGGGTTTTCGATGAATTGGAAGCTAATTTTCGATTC
TCCTCTTAGGTTTCCGAGCAAGATTGTCCACATTTGCTCTTTTATGGGCCGTCAGGTTCTGGTAAGAAAACCCTAATTAT
GGCTCTTCTCAAGCAGATATATGGGGCCAGTGCAGAGAAGGTAATCCTTCTTTCTTATACCCTAATATCGTTCTGATTAC
TAAAAGATGAAGACTTTGAACCCTAATGTTCTTTAGCAAAGCAACATTAGGAAGTTATTCTCACTAGCACATACTCTTTA
TTTTCTCTTAGATTGATGTTTATCTTCTTATTGCTACTTTCTTTTGTATGTGGCAACTGAGAAACTGCTTGATTTACTTG
ACTTCAGGTGAAAGTGGAGAACAGGGCATGGAAAGTTGATGTGAGTTGCATTGCTTTAATTTTGAAGTTCTCGCTGCTTG
ATATCCATAGTCGTCTTGTGTCCTTGTTGGATCAGTAAATGTGGTTAAGATTGTATCATCCTACTTGTGAAACACAGAGA
TGTGAATTGTGTTTGCTGTCAATTTCTTTAGTGGGTGGTCCTCCTAGGCGGATTCTTCTTTTATACATGACAACATTGTG
ATACATTACGCAGGCTGGGAGTAGAACTATTGATCTGGAGCTCACTACATTATCAAGCACCAATCATGTGGAACTTACTC
CAAGTGATGCAGGCTTTCAGGACAGATATATTGTTCAGGAGATAATTAAAGAAATGGCCAAGAACAGACCAATTGACACG
AAAGGAAAGAAGGGATATAAGGGTAAGAATTACTGTTCCCCTTGTTCTATATAATAGTATCATTAGTGTAGACAATTTGG
ATTACAATGGCTTATAGTAGTTATTTGAAGCATCTATGAAGAGTGAGGCTTTTATAAGGGCATTTGATGCCATCTTCAAT
CCGTATACTGCTGTGGTAGACTGGGTCTACATTTTATGGTTCGTAATATAGTTTTCGTTTACTTTTTCATGTTCAATTAG
ATGGTTGCCTCGTATATCTAGTTTTAAGAGTTCTTGTTCAGCTGAGTGCTTCTTTATACATTTAGATGGTTCTCTGTTTT
TGATTATCAACTTATCACTGGTCTCTAACATCCCTTTATGACCTGCCAAAGTAGTTCAACTTCTTTTCACATATGGATGT
TGGAAGATGTCTGATACATGCAGATTTTTTTTTTTTGTTTCGGCAGTGTTGGTATTAAATGAGGTTGACAAGCTCTCACG
AGAAGCTCAACATTCTCTGCGGAGAACAATGGAGAAATACAGCTCATCTTGCCGTCTCATCTTATGCTGCAACAGCTCTT
CGAAGGTTACCGAAGCCATTAAGTCTCGTTGTCTCAATGTGCGCATAAATGCACCTTCGCAGGAAGAGGTACATAAAATC
ACCCTATGTTTTTGTAAAATATTGTTTATACAATAAAGGAGGCTTTGTGTTTAGTTCGGTGTTGAGAAACCACATCTTGT
TTTGTGGCTTTTAGTGGCTATCTTAGAGCAAACTCATATCAAATCCTGTCTTAAAAATGCGCATCCTATGGGAGATGAGA
TCTCGAAATTGCATTTCGTATTTTTCCTTTAAATCAACTCGATGTAGAAATCGATTTGTACGTATTCTTGTGTACATTTC
ACTAGTTTGGCAAGAAAAAACAAGTTAAATTGTCTTTATATATCTGCTTTTATCCTTACTGAGAAATTTTTCATGACTGT
CGGCGTTCTTGTGATTATTCTATTGTTCATGTGATTTAAAAATATACTATTAAGAATCTGTAGTTGCTATCAGAAATATT
ACCTAAGATTCAGTGTTTGCTTCATTTGGCCTTTGTAAACTTTCTTGCGAAAACCAGTATGCAAGATTATTGTTAACTAA
AATGTAGCTCTCTGGTACCAGATAGTGAAAGTGTTGGAGT
>AT5G27730.5 | chr5:9822425-9825424 FORWARD LENGTH=3000
CATTGACAACAACCAAGACGTATGACAAACTTTGGACAAATTTGTTGTTTATTATTTCGAGTGTTTGCAGGTCGATATAT
TGGAGTGGAAACACATGTTTCTGCCTCTAAAATGGATAGGCATGAACGCAATGTTGGTGTACGTGATGGGAGCTGAAGGC
ATTTTGGCTGCTTTCTTCAATGGTTGGTACTATCGCCACCCGCACAATACACTGGTAAAAAATCAGTTACTTACTCTGAA
ATCTTAAATAGGCCTGAATGGCTTATCATACTGACAGTATCATGATACCTGCTTTAGATAAATTGGATTCGGGAGCATGT
TTTTATCCGAGTTTGGCATTCAAGAAGAGTTGGTGTGCTAATGTATGTCATTTTCGCGGAGATTCTCTTCTGGGGTTTGG
TCACTGGTGTGTTTCACAGATTCAAGATCTATTGGAAACTCTAAGTAGACCGTGAAAATACCTAACTCTATGTTGAAGTT
GTTATAGTTTAGGATATATAAAATCAAATTCATGGTAAGTAATGTAGTCAAATTCATGATAAGTTATGTATATTTTTCGT
AAACCTTGGTCAGAATATCCTTTGTTGATGTTGATGATATAGGCCTGTATATGCATTTCAGGCCAATTTCACCGATCTAC
CGTATTGGAACTTAAATATCCGAATGATCTGTATCCTACTGTTTCCCACATTTTTTTACGTATTCTTCCGATAGTAATAT
TCGATATCCTCAGAATGGAGACGGAACCGCACCGCACTTTATCCGCAGGTGAACCGCATGTCTCCATTCGATCCGCAATT
GCTAATTTACAATCTCCTAAATACCCTTACCCGATCTGCAATTGCTATTATCCACGAACCGGTATGCTACCACCGATAGT
AATTGCTAATATCCGAATGATCTGTATCCTACTGTTTCCCACATTTTTAATGTATTCTTCCGATAGTAATATTTGATATC
CTTAGAATGGAGATGAAACCGTACCGCACTTTATTCGCATGTCTCCATTCGATCTGCAATTGCTAATTTACAATTTCGTA
AATACCCTTATCGGATCTGCGATTGCTATTATCCACGAACGGGTATGCTACCACCGATCTACCCCTACTGGAACTTAAAT
ATCTGAATGATCCGTAGAATGCTTTTTCCCACACTTTTTTGCGCACACTTCGGATAGTATATTTCGATATCCTAAATACC
ATTATCCGATCCGCAATTGGTATCATCCGACGAACCGGTATGTTGACTCTAAGCAAAAGAGAGGGTTTGGTCCTATGACC
TGACGTGGGAATGTGTAAGCGAAAGAAAAATAGCTAAAGACGTCTCACACAAAAAAGCTGCTAGAGGAAGAAGACGATTC
ACTTCTTTCCCGCCACTTTCACTATCTTCTCCGGTGGTGAGCAAAGATGTTGTGGGTCGACAAGTACAGGCCGAAATCAC
TCGACAAGGTCATAGTTCATGAAGATATCGCCCAAAAACTCAAGAAATTGGTACGCCTTTTTGTTCAAACCCTAGGTAAT
TTTTTGGAGGGGTTTTCGATGAATTGGAAGCTAATTTTCGATTCTCCTCTTAGGTTTCCGAGCAAGATTGTCCACATTTG
CTCTTTTATGGGCCGTCAGGTTCTGGTAAGAAAACCCTAATTATGGCTCTTCTCAAGCAGATATATGGGGCCAGTGCAGA
GAAGGTAATCCTTCTTTCTTATACCCTAATATCGTTCTGATTACTAAAAGATGAAGACTTTGAACCCTAATGTTCTTTAG
CAAAGCAACATTAGGAAGTTATTCTCACTAGCACATACTCTTTATTTTCTCTTAGATTGATGTTTATCTTCTTATTGCTA
CTTTCTTTTGTATGTGGCAACTGAGAAACTGCTTGATTTACTTGACTTCAGGTGAAAGTGGAGAACAGGGCATGGAAAGT
TGATGTGAGTTGCATTGCTTTAATTTTGAAGTTCTCGCTGCTTGATATCCATAGTCGTCTTGTGTCCTTGTTGGATCAGT
AAATGTGGTTAAGATTGTATCATCCTACTTGTGAAACACAGAGATGTGAATTGTGTTTGCTGTCAATTTCTTTAGTGGGT
GGTCCTCCTAGGCGGATTCTTCTTTTATACATGACAACATTGTGATACATTACGCAGGCTGGGAGTAGAACTATTGATCT
GGAGCTCACTACATTATCAAGCACCAATCATGTGGAACTTACTCCAAGTGATGCAGGCTTTCAGGACAGATATATTGTTC
AGGAGATAATTAAAGAAATGGCCAAGAACAGACCAATTGACACGAAAGGAAAGAAGGGATATAAGGGTAAGAATTACTGT
TCCCCTTGTTCTATATAATAGTATCATTAGTGTAGACAATTTGGATTACAATGGCTTATAGTAGTTATTTGAAGCATCTA
TGAAGAGTGAGGCTTTTATAAGGGCATTTGATGCCATCTTCAATCCGTATACTGCTGTGGTAGACTGGGTCTACATTTTA
TGGTTCGTAATATAGTTTTCGTTTACTTTTTCATGTTCAATTAGATGGTTGCCTCGTATATCTAGTTTTAAGAGTTCTTG
TTCAGCTGAGTGCTTCTTTATACATTTAGATGGTTCTCTGTTTTTGATTATCAACTTATCACTGGTCTCTAACATCCCTT
TATGACCTGCCAAAGTAGTTCAACTTCTTTTCACATATGGATGTTGGAAGATGTCTGATACATGCAGATTTTTTTTTTTT
GTTTCGGCAGTGTTGGTATTAAATGAGGTTGACAAGCTCTCACGAGAAGCTCAACATTCTCTGCGGAGAACAATGGAGAA
ATACAGCTCATCTTGCCGTCTCATCTTATGCTGCAACAGCTCTTCGAAGGTTACCGAAGCCATTAAGTCTCGTTGTCTCA
ATGTGCGCATAAATGCACCTTCGCAGGAAGAGGTACATAAAATCACCCTATGTTTTTGTAAAATATTGTTTATACAATAA
AGGAGGCTTTGTGTTTAGTTCGGTGTTGAGAAACCACATC
>AT5G27740.1 | chr5:9826870-9829869 FORWARD LENGTH=3000
AGAAGAGAGGCTTCAAATCGAGGAAAAGAAGATAGACTTGCACTTGTACTGTTTATTTTATGCGTGATCCGAGGTTCTGA
AGTTAAGGTTTCTGTTTAGTGGGTCGTCTTAACTTTTGATGTTTGAATTTGTTTCCCTCAACTTGACTGTCTTAATTTTA
ATAAACTATGGAAGCGGTTTGGCCTATCAGTCTGCAACAAAAGACTTGCCGAAACAACGCCAAAAAGTGGCTATTCAATT
TGCAACTCTATGGGTTTGACGAGGGCTAAGAGCTAGAAGATACTGAAATTTTGTTGTAGTAACATTAGTTTTTTTTTAAC
AAAAAACATTAGATATTTGCGGTAGGCTTCTACCGAACATAGGCAAAATCTTCCGTAGCTAACAAATTATAATGATTAAA
TTTATAGTGATATATATTTATACCGTCCAGTATTAATATATTGTATATATTTATAATATATTTTTTTTTTTTGTAAAATT
CAATTTATAATTTACAAAACTTCATAAGTTTTAAAATTATAAATATTTTTTAAAAATTTAAAGCTAAACTTTATAAAAAG
TTTGTAAAATTATAATATTTAAAAAGCTATAAACTTTGTAAAGTTTATATTTTTAAAAATAAAGAATCCGAGTAAACCGG
ATAACCACTTTAATTTTAATTTTGGACGTCTGATAAATCAAGCTTCCTGCTTATTCGTAACTGGACTCATTTTGGTCATT
TTTTAGTATGACTTTGAACTAATGTCCAATTTTTTAAGCGATGTGGGACATTGTACACATATTATTTCTTCATTGATTGA
ATAATACATGTCGATTTTAAAAATTTGAATTACATCATATACAAAAAAATATATATTTTATTAACTATTTATATTTTATA
TAAATTCAAAATAATTTAAATATAAGATTAAATAAATTTGAAAAAAGAATTATATATTTATGTTTATAGTAGGTAAAGAT
GTTTTAGAAAATTAGTTAAGATAAATAACAAATATGGTTAGTTTAGAAATATTAAATATATATTAAATTTGGTAATTAAA
TTAATTTCGTTTTTAATTAAATTTTTATAGAAAAGAGTAATAAAAACTAATTATGAAAAATTCGATTGAAGATTTTCGGG
TCAAAAATCAAATAAAAAGTCTGATCCAATTGGATTTTTTAAAATGTACTTCAAAAATATTGAGTAGATAGATAATATTT
GTTTTTTATTTTGCAAAAAAAAAAGATAATATATTTTTAAGAATTGCGTTTTCGAAATTGCGTTTAAGAACGAATAATGG
CAGCCATTTTGATTTCGAAACGCAAATTGGAATAGGAACCGCTTCGAGTACTGCTATAAATACTAAATGAAGGGTTTGAG
TTAAAATGATCGATACTAGCTTTACCACTTAGCCTCTGACGCCAGAACTCCGGTCGATAATTCGCCGGAGAATCAAATCC
ACGGTGAGTCTTTTTCTCGAATACGTACCTGATTTTAATCGATTCATAACTCAACGCCTAGGATTTAATCAAGTTACATT
GTTGTTGTATGTTCATGCTCTTAGGGTTTTGTGTCTCGTGATGCCTGGGTTCGATAGAATTAGCGAATTACCGGAATCTC
TGATTACTCAAATACTCTTATGCCTTCCGACTAAAGATTCGGTGAAGACGAGTGTTTTATCGACTAGGTGGAAGAATCTA
TGGCTAAATGTTCCCGGACTTGACTTAACTTGCAGTGATTTCCCTTTTGAAGATGAAGAATATGAACAAGTGTTCATTAA
CTTCATCGACAGGTTTCTAGAGTTTAATCCTGAGTCACGCCTGCAAACATTCGAGGTAGATTACAAAAGGCGTGAGATAC
GCGGGTTCAAGGATCGGATCGGTACAGCGATTAACCGCGGAATTCGACTTCTAGATGCTGTGAGTAGTACCATGTATTGG
GAGGAGGAATGCATTATGTATCCTTATTTGGAGTTCATGCCTCTGAATCTCTTTACAAGCAAGACGTTGGTTACTTTAAA
GCTCCGGGATTCGGCTCTTAACGATCCGGGTTTGCTTTCTATGCCTTGTCTTAAGTTCATGATTCTTCGTGAAGTTCGAT
GGTCTGGTACCATGAGTCTTGAGAAGCTTGTCTCTGGATGTCCTGTTCTTGAAGACCTGACCTTGGTAAGGACCTTGATA
TGTCATATTGATGACGATGAATTGCCGGTTACTCGTGTGAGATCTCGGAGTCTGAAGACGTTTTATGTTCCGCTCGCGTA
TGGAGTAGGTTGTAGGTCAAGAGTCCCAGACAAAGTACTTGAGATTGATGCTCCAGGACTAGAGAATATGACTCTCAAAG
AAGACCATTTCGATGGAATCGTGGTAAAGAACCTGACTTCTTTGTTCATGATTGAACTTAATATCAAGTTTGCTGTCGAT
TACCGCAGGAGTTTTGATCCAGAGGACTTATCGAAGAGAAATGAAATTGGTGATTTTCTCACTGGGATATCTCGTGCAAG
ACATATGATCATCTCTCAGAAAACAGTGAAGGTATATATTTCATCACTCTGACAACTATTCCTGGTATTTGCCTAACTGG
AAAACTCTTACATGTATCCTTTTTTCTCTCTTCTTGTTGCAGGCTCTTGAAAGTTACTCAAAAGTTGGATCGATTCCCAA
ATTCAATAACTTGTCACATTTAAAAGCTGTGTTCCCGAGCCCCTTGTTACCGTTCTTGCCAGCCTTTCTTGAGAGTTTCC
CGAATCTGAAAAACCTAATCTTGGTAAAACCTTTTGTGATTTTGGCATAACAACATTAATTTTGGTTTTGTGGATGTGTA
TTATTGAAAATTTGGTGTTTGCAGAAGATTGCTTTTGCAAAGGATGATGAGACGGAGGAGCTGAATCTCATAAACGTGCC
TCGGTGTATCGTATCGACTCTCGAGTGTGTTGAGATAAAAGGATTGTTTGAATGGGAGGAAGAGGAGATGAAAATAGCGA
GGTACTTTCTTGAAAACGCAGCAGTCCTCAAGAAACTTAC
>AT5G27750.1 | chr5:9829982-9832981 FORWARD LENGTH=3000
TGAAGATTGATCCGCAACCATGAATAAGCCCATGAGCATATTTCAGTGTAGGAGTCTGTTTTTGTCACAAACTTAAGCTT
TAGCATTTTTTTTAAAGATGATCTTGTTGTTCTTCTTAGTTCTACTTGGATTTCTTAGCCATAGATGTTGCAACTTGTTT
GAATTTCGGTTTGGTTTCATAAAATTAAATTTTGATGGCTTTGGAATCAATTTAGCGTTGAAAAAAAGTCAAAAATTAGC
GAATGTTGAAAGACCAATTTTTTACACTTTATTAAGACACGTCAGCAAAATGAAGCGCAAGTTAGGAAATTGGCTTTTAC
TTCTTCCTTGAGAAGTTTCCGACTCGGCCGCTTTAAAACCAACGCCCGACGCTCATTTCTTCTCTCCATTTTTTTTTGCT
CATCTTCTTCAACAATGGCGGAACCAAAGACAAAAGTTGCAGAAATCAGGGAATGGATCATCGAACATAAGCTTCGTACC
GTTGGTAATCTCACTCTTCCTCCTCTTATTCCCTCTTTGTTCATCCTCGAACTAATTTTCTCATAGGTTGTTTTGGCGTA
ACAATAATACACGAATCGAGTTTCGTATTGGTTCATCGTTATTATAGATCTTGTTTATACCGTATTTTTCTGAATAATTC
CTCAGATCCGAAGTTTTTTTCGATCTGAATAATCTCAATTTTGATAATTTTAGGTTTAATTTCTTACACAAAATCGAAGT
TCCTCTTTGCTTCACAATTTTGAGGATGCATGTATGAGTTTTGTGTTTTGTTCTGATAAAATTTGTTGGTTCTGAATTGG
ACTCTTGATAGGTTGCTTATGGCTAAGTGGTATCTCTGGTTCAATTGCTTATAATTGGTCTAAACCTGCCATGAAAACCA
GTGTCAGAATCATCCACGCTAGGTAAATTTTCTTATCTTAATGCTCCTTAATGTTTTTTAGATTGAAGAATCTGCTCCTT
AATGTTTCTTTGATTGTAGAAGTTATCAGTGGCTTAAGCTATTGAAGAATCTGGTTCTTATCTCCGTGTAATGGACATCA
AAGTTACTTACCTATGTGTTCTCATATATTGCATAAACAATTACGTTTAAGAACACTAATGCTTGAGAAAGCATGATCTT
CAGTTATGGATACTCTAAAATCACTTGTTCGTGTCTTTCTTCATTTTAGAATTCTTATCTTTCAATCTTTACTATGAGCT
GCTTTGTCTCCCATTGGTTCTGTATTGCTAGACAAATTTAGTGTTAACAACATCTAGTCTCTTCAATATTCTATCATATA
TATGCTTGCTCGTATGCAGTTTTGTACCTAAAAACATGTACTTGTGATGTTTGGTACATAACATAAATGTGACCATAACA
GTTTTAGTTTTTTCATAGATTGGTTCTTTACCATGTTTGGCGTTTGATCTTTTACACATTTCTGGATTGGATTATATTAT
TATGTCAGGTTGCATGCTCAGGCGCTGACATTAGCCGCTCTGGCTGGAGCAGCTGCAGTGGAGTACTATGATCACAAATC
TGGAGCCACTGATCGAATCCCGAAATTTCTGAAGCCTGATAACTTAAATAAGGACTAGAAATCTCCGTACCATGGCTCTG
CCTATTCTGTTATTTGTAGGCATCTTCGTATCCAATGAAGACTTCATGTTTTGTAAGTTCTTTTGGTATTTGAAATGGCT
GATACCTATTCTGTTATCTTAGGCATATTATAGCCTTGCAGATTATCTGCAACATTCGGGATGCGAAATTGTAAGAGAGA
TTCGTACAGAAACTAAATGAATAAATTATATGTATTCGATTTATTAAGCATGGTCATTTTGTTATTAGCATAAATCCTGA
TAATATCTATCTCCTATCCCAAAACCTGGTCATTGTGTCCCTTATTGTAGATTCAGTATCCACAGTATCAGTATCTTGAA
AATGTTTTTACAGTTTCCTGGTCATGGTGTCCCTTAGGCAAATAAACCGAACCGAATCTACCGAACCGGAAATCGAAAAC
TAACCGAATGAATATTAAATTCTACAACCAAAATAACCGAAACCGAATAGATATAAACCGAAGTAATTGGATAACCGAAA
ATATCCGAATATAATTATATTTTCAAAAATATTAGTTATTTCTAGACTAAATAACAAAAAATACTTGAGAATATATATAA
AATAGTAAAAATACTTGAAAATAACCAAAAACTATCCGAAAATATCCGGAAATATTCAAAAATAACCAAAATATCCAGAA
TTATTTAAAGCAAAATAACCGAATGGATACTAAATTTTAAAACCGAAAAAACCGAAAAAACCGAAACCAAACCGAAACCG
AACCAAACTTTCAAAATAACCGAATGGATACTAAACTTTAAAACCAAAAAACCGATAACCGAATAGGTATAACCGAAACC
GAATGGATAACTATAAGGGACTCCCTTATGTCTGTTTGTAAAAAACGTGTTTATCGTCGTTTCAAGCACTTGATTGGGCC
TAAAACATCCAGCACGATGTGTTGATATTCAAAAGTCCCACATCGGTTAATACCCAAAGCATGGGTTGGTGAAGCAGTAG
TATATATAAAGAAGCGGACTGTTCAAGCAAATTACTTACCTGGACGGGGTCAACTCGCGATCAATAAGACGAGTGGCCTA
GGCTAGTGACCGCATTGCACATACCGTTGGGGTGCTATGCCTAAGGTCTTCCCTTGAGGAAGAGCCTGCGTTATTATTTG
TGGCAGAGGGGGTTTGCGTTCGCGCAGCCCCTACCAGTCATTGTTAGTCTGAAGTTTTCATATTTCAATTACTTATCCGA
TATGGTACTCTAGAATCCAATAGCTAATACTTAACCGAACTAACCAAATCGAAACCATATGCACAAAAAGTCCCACATCG
GAAGTATATTATAGCTTCATAGGTTCTGCTTGGCTATAAATGAAGAGGCTCTCCTTCTATAAAAACTTATCTTTGCGCTT
GGGGCAATGACGCAGCTAATGAGGTATTAACCGAGGCGCG
>AT5G27750.2 | chr5:9829640-9832639 FORWARD LENGTH=3000
CAACATTAATTTTGGTTTTGTGGATGTGTATTATTGAAAATTTGGTGTTTGCAGAAGATTGCTTTTGCAAAGGATGATGA
GACGGAGGAGCTGAATCTCATAAACGTGCCTCGGTGTATCGTATCGACTCTCGAGTGTGTTGAGATAAAAGGATTGTTTG
AATGGGAGGAAGAGGAGATGAAAATAGCGAGGTACTTTCTTGAAAACGCAGCAGTCCTCAAGAAACTTACTATGAGTTTT
ATAGACTACCCTCGATATGCTTCAAATTCAGATGTCTACGAGGACCTTGATAAACTCACAAAACGTTCTCAACAATGTCG
AATTATCGTTGATGATGAGTGATGAAGATTGATCCGCAACCATGAATAAGCCCATGAGCATATTTCAGTGTAGGAGTCTG
TTTTTGTCACAAACTTAAGCTTTAGCATTTTTTTTAAAGATGATCTTGTTGTTCTTCTTAGTTCTACTTGGATTTCTTAG
CCATAGATGTTGCAACTTGTTTGAATTTCGGTTTGGTTTCATAAAATTAAATTTTGATGGCTTTGGAATCAATTTAGCGT
TGAAAAAAAGTCAAAAATTAGCGAATGTTGAAAGACCAATTTTTTACACTTTATTAAGACACGTCAGCAAAATGAAGCGC
AAGTTAGGAAATTGGCTTTTACTTCTTCCTTGAGAAGTTTCCGACTCGGCCGCTTTAAAACCAACGCCCGACGCTCATTT
CTTCTCTCCATTTTTTTTTGCTCATCTTCTTCAACAATGGCGGAACCAAAGACAAAAGTTGCAGAAATCAGGGAATGGAT
CATCGAACATAAGCTTCGTACCGTTGGTAATCTCACTCTTCCTCCTCTTATTCCCTCTTTGTTCATCCTCGAACTAATTT
TCTCATAGGTTGTTTTGGCGTAACAATAATACACGAATCGAGTTTCGTATTGGTTCATCGTTATTATAGATCTTGTTTAT
ACCGTATTTTTCTGAATAATTCCTCAGATCCGAAGTTTTTTTCGATCTGAATAATCTCAATTTTGATAATTTTAGGTTTA
ATTTCTTACACAAAATCGAAGTTCCTCTTTGCTTCACAATTTTGAGGATGCATGTATGAGTTTTGTGTTTTGTTCTGATA
AAATTTGTTGGTTCTGAATTGGACTCTTGATAGGTTGCTTATGGCTAAGTGGTATCTCTGGTTCAATTGCTTATAATTGG
TCTAAACCTGCCATGAAAACCAGTGTCAGAATCATCCACGCTAGGTAAATTTTCTTATCTTAATGCTCCTTAATGTTTTT
TAGATTGAAGAATCTGCTCCTTAATGTTTCTTTGATTGTAGAAGTTATCAGTGGCTTAAGCTATTGAAGAATCTGGTTCT
TATCTCCGTGTAATGGACATCAAAGTTACTTACCTATGTGTTCTCATATATTGCATAAACAATTACGTTTAAGAACACTA
ATGCTTGAGAAAGCATGATCTTCAGTTATGGATACTCTAAAATCACTTGTTCGTGTCTTTCTTCATTTTAGAATTCTTAT
CTTTCAATCTTTACTATGAGCTGCTTTGTCTCCCATTGGTTCTGTATTGCTAGACAAATTTAGTGTTAACAACATCTAGT
CTCTTCAATATTCTATCATATATATGCTTGCTCGTATGCAGTTTTGTACCTAAAAACATGTACTTGTGATGTTTGGTACA
TAACATAAATGTGACCATAACAGTTTTAGTTTTTTCATAGATTGGTTCTTTACCATGTTTGGCGTTTGATCTTTTACACA
TTTCTGGATTGGATTATATTATTATGTCAGGTTGCATGCTCAGGCGCTGACATTAGCCGCTCTGGCTGGAGCAGCTGCAG
TGGAGTACTATGATCACAAATCTGGAGCCACTGATCGAATCCCGAAATTTCTGAAGCCTGATAACTTAAATAAGGACTAG
AAATCTCCGTACCATGGCTCTGCCTATTCTGTTATTTGTAGGCATCTTCGTATCCAATGAAGACTTCATGTTTTGTAAGT
TCTTTTGGTATTTGAAATGGCTGATACCTATTCTGTTATCTTAGGCATATTATAGCCTTGCAGATTATCTGCAACATTCG
GGATGCGAAATTGTAAGAGAGATTCGTACAGAAACTAAATGAATAAATTATATGTATTCGATTTATTAAGCATGGTCATT
TTGTTATTAGCATAAATCCTGATAATATCTATCTCCTATCCCAAAACCTGGTCATTGTGTCCCTTATTGTAGATTCAGTA
TCCACAGTATCAGTATCTTGAAAATGTTTTTACAGTTTCCTGGTCATGGTGTCCCTTAGGCAAATAAACCGAACCGAATC
TACCGAACCGGAAATCGAAAACTAACCGAATGAATATTAAATTCTACAACCAAAATAACCGAAACCGAATAGATATAAAC
CGAAGTAATTGGATAACCGAAAATATCCGAATATAATTATATTTTCAAAAATATTAGTTATTTCTAGACTAAATAACAAA
AAATACTTGAGAATATATATAAAATAGTAAAAATACTTGAAAATAACCAAAAACTATCCGAAAATATCCGGAAATATTCA
AAAATAACCAAAATATCCAGAATTATTTAAAGCAAAATAACCGAATGGATACTAAATTTTAAAACCGAAAAAACCGAAAA
AACCGAAACCAAACCGAAACCGAACCAAACTTTCAAAATAACCGAATGGATACTAAACTTTAAAACCAAAAAACCGATAA
CCGAATAGGTATAACCGAAACCGAATGGATAACTATAAGGGACTCCCTTATGTCTGTTTGTAAAAAACGTGTTTATCGTC
GTTTCAAGCACTTGATTGGGCCTAAAACATCCAGCACGATGTGTTGATATTCAAAAGTCCCACATCGGTTAATACCCAAA
GCATGGGTTGGTGAAGCAGTAGTATATATAAAGAAGCGGACTGTTCAAGCAAATTACTTACCTGGACGGGGTCAACTCGC
GATCAATAAGACGAGTGGCCTAGGCTAGTGACCGCATTGC
>AT5G27760.2 | chr5:9831013-9834012 FORWARD LENGTH=3000
TGGACATCAAAGTTACTTACCTATGTGTTCTCATATATTGCATAAACAATTACGTTTAAGAACACTAATGCTTGAGAAAG
CATGATCTTCAGTTATGGATACTCTAAAATCACTTGTTCGTGTCTTTCTTCATTTTAGAATTCTTATCTTTCAATCTTTA
CTATGAGCTGCTTTGTCTCCCATTGGTTCTGTATTGCTAGACAAATTTAGTGTTAACAACATCTAGTCTCTTCAATATTC
TATCATATATATGCTTGCTCGTATGCAGTTTTGTACCTAAAAACATGTACTTGTGATGTTTGGTACATAACATAAATGTG
ACCATAACAGTTTTAGTTTTTTCATAGATTGGTTCTTTACCATGTTTGGCGTTTGATCTTTTACACATTTCTGGATTGGA
TTATATTATTATGTCAGGTTGCATGCTCAGGCGCTGACATTAGCCGCTCTGGCTGGAGCAGCTGCAGTGGAGTACTATGA
TCACAAATCTGGAGCCACTGATCGAATCCCGAAATTTCTGAAGCCTGATAACTTAAATAAGGACTAGAAATCTCCGTACC
ATGGCTCTGCCTATTCTGTTATTTGTAGGCATCTTCGTATCCAATGAAGACTTCATGTTTTGTAAGTTCTTTTGGTATTT
GAAATGGCTGATACCTATTCTGTTATCTTAGGCATATTATAGCCTTGCAGATTATCTGCAACATTCGGGATGCGAAATTG
TAAGAGAGATTCGTACAGAAACTAAATGAATAAATTATATGTATTCGATTTATTAAGCATGGTCATTTTGTTATTAGCAT
AAATCCTGATAATATCTATCTCCTATCCCAAAACCTGGTCATTGTGTCCCTTATTGTAGATTCAGTATCCACAGTATCAG
TATCTTGAAAATGTTTTTACAGTTTCCTGGTCATGGTGTCCCTTAGGCAAATAAACCGAACCGAATCTACCGAACCGGAA
ATCGAAAACTAACCGAATGAATATTAAATTCTACAACCAAAATAACCGAAACCGAATAGATATAAACCGAAGTAATTGGA
TAACCGAAAATATCCGAATATAATTATATTTTCAAAAATATTAGTTATTTCTAGACTAAATAACAAAAAATACTTGAGAA
TATATATAAAATAGTAAAAATACTTGAAAATAACCAAAAACTATCCGAAAATATCCGGAAATATTCAAAAATAACCAAAA
TATCCAGAATTATTTAAAGCAAAATAACCGAATGGATACTAAATTTTAAAACCGAAAAAACCGAAAAAACCGAAACCAAA
CCGAAACCGAACCAAACTTTCAAAATAACCGAATGGATACTAAACTTTAAAACCAAAAAACCGATAACCGAATAGGTATA
ACCGAAACCGAATGGATAACTATAAGGGACTCCCTTATGTCTGTTTGTAAAAAACGTGTTTATCGTCGTTTCAAGCACTT
GATTGGGCCTAAAACATCCAGCACGATGTGTTGATATTCAAAAGTCCCACATCGGTTAATACCCAAAGCATGGGTTGGTG
AAGCAGTAGTATATATAAAGAAGCGGACTGTTCAAGCAAATTACTTACCTGGACGGGGTCAACTCGCGATCAATAAGACG
AGTGGCCTAGGCTAGTGACCGCATTGCACATACCGTTGGGGTGCTATGCCTAAGGTCTTCCCTTGAGGAAGAGCCTGCGT
TATTATTTGTGGCAGAGGGGGTTTGCGTTCGCGCAGCCCCTACCAGTCATTGTTAGTCTGAAGTTTTCATATTTCAATTA
CTTATCCGATATGGTACTCTAGAATCCAATAGCTAATACTTAACCGAACTAACCAAATCGAAACCATATGCACAAAAAGT
CCCACATCGGAAGTATATTATAGCTTCATAGGTTCTGCTTGGCTATAAATGAAGAGGCTCTCCTTCTATAAAAACTTATC
TTTGCGCTTGGGGCAATGACGCAGCTAATGAGGTATTAACCGAGGCGCGTCTATTGCTGGTTGAAAACTATTTCCAAACC
CCCTCCTAGGCCTAAGCTTGTCTTGGGCCTCTGAGAATTTCTGGAAGAGCTCCCTTTGGGGTAAAGCTCCACAATTCTTA
GTTCAATAGATATCTTTTATGATTACGCTTCATAAATATGTTTCTATTTAATGTAATATGTTTCCTCCTTTCATGTACCT
AAATAGGTTTATGTTATGCATCAGCTTTCTTCATGTTTTCTCAATTTGAAGTGAGAAAAATATGTCATGCTAATAGTCTG
CTTCTGCTTTCTGCATTGATCTGTTACATAGCAGCCACTTTCTTATGTAACTGAGATTGGTTTCGGTATAACTATCATAT
GAGAGGTAACATTGATGAATTTTTCAACCCTTTACTAGCACTAAATAATTTTACACGTTGCTAAAGTTTGGTAGGGGTTA
GAATGTAGTAACAATAACAGAGCATGTCGGCACGCGTAGTACGCTCAGGTATCCCTCATGTCTTCTCTTTTCTGGTTGTA
TCTTTACATGCTTCTTCTTCTTCCTTTTCGTGATTCTCTCTCTCTCTCTCTTTTCATTAGATAATGTGATAGAGATCTAG
GAACATGTAAAGAGAGAAATTAGAGGTCTTGAGACAAACCTTAAACTCTTTTCGTTTCTAGTGGAGGTTTATGGGTAAGA
GCCACACATAAAATGTACCCATGACTCATTAAAGTTAAGTTAGTAGGCTTCTAGTTGGTTTGAACCGGTGTGTCATATGT
CGAAAACCTCACAAGTAAGTGGCGTTTCAAAAGCATGGTAATCTGAACTTCATCGCTGCAAGAAGATAACAAATCGTAAG
TAAGAGATTCATTCAAGTTTAATAAATGCATTCAAGAGACAAAGCTTTTGCTGTTTAAAGTAAAGCTCTTTGTGTAGTAA
CATAGATGTATTGTAGCTAATGTAAACTAATTAGAAGCTGGACATAGTCCTCCACAAAATAATGAAATAATAATAATATG
TATATATGTTAGACCAGTTCAGAGAAGACATTTTCATGAG
>AT5G27760.1 | chr5:9831560-9834559 FORWARD LENGTH=3000
AAATCTCCGTACCATGGCTCTGCCTATTCTGTTATTTGTAGGCATCTTCGTATCCAATGAAGACTTCATGTTTTGTAAGT
TCTTTTGGTATTTGAAATGGCTGATACCTATTCTGTTATCTTAGGCATATTATAGCCTTGCAGATTATCTGCAACATTCG
GGATGCGAAATTGTAAGAGAGATTCGTACAGAAACTAAATGAATAAATTATATGTATTCGATTTATTAAGCATGGTCATT
TTGTTATTAGCATAAATCCTGATAATATCTATCTCCTATCCCAAAACCTGGTCATTGTGTCCCTTATTGTAGATTCAGTA
TCCACAGTATCAGTATCTTGAAAATGTTTTTACAGTTTCCTGGTCATGGTGTCCCTTAGGCAAATAAACCGAACCGAATC
TACCGAACCGGAAATCGAAAACTAACCGAATGAATATTAAATTCTACAACCAAAATAACCGAAACCGAATAGATATAAAC
CGAAGTAATTGGATAACCGAAAATATCCGAATATAATTATATTTTCAAAAATATTAGTTATTTCTAGACTAAATAACAAA
AAATACTTGAGAATATATATAAAATAGTAAAAATACTTGAAAATAACCAAAAACTATCCGAAAATATCCGGAAATATTCA
AAAATAACCAAAATATCCAGAATTATTTAAAGCAAAATAACCGAATGGATACTAAATTTTAAAACCGAAAAAACCGAAAA
AACCGAAACCAAACCGAAACCGAACCAAACTTTCAAAATAACCGAATGGATACTAAACTTTAAAACCAAAAAACCGATAA
CCGAATAGGTATAACCGAAACCGAATGGATAACTATAAGGGACTCCCTTATGTCTGTTTGTAAAAAACGTGTTTATCGTC
GTTTCAAGCACTTGATTGGGCCTAAAACATCCAGCACGATGTGTTGATATTCAAAAGTCCCACATCGGTTAATACCCAAA
GCATGGGTTGGTGAAGCAGTAGTATATATAAAGAAGCGGACTGTTCAAGCAAATTACTTACCTGGACGGGGTCAACTCGC
GATCAATAAGACGAGTGGCCTAGGCTAGTGACCGCATTGCACATACCGTTGGGGTGCTATGCCTAAGGTCTTCCCTTGAG
GAAGAGCCTGCGTTATTATTTGTGGCAGAGGGGGTTTGCGTTCGCGCAGCCCCTACCAGTCATTGTTAGTCTGAAGTTTT
CATATTTCAATTACTTATCCGATATGGTACTCTAGAATCCAATAGCTAATACTTAACCGAACTAACCAAATCGAAACCAT
ATGCACAAAAAGTCCCACATCGGAAGTATATTATAGCTTCATAGGTTCTGCTTGGCTATAAATGAAGAGGCTCTCCTTCT
ATAAAAACTTATCTTTGCGCTTGGGGCAATGACGCAGCTAATGAGGTATTAACCGAGGCGCGTCTATTGCTGGTTGAAAA
CTATTTCCAAACCCCCTCCTAGGCCTAAGCTTGTCTTGGGCCTCTGAGAATTTCTGGAAGAGCTCCCTTTGGGGTAAAGC
TCCACAATTCTTAGTTCAATAGATATCTTTTATGATTACGCTTCATAAATATGTTTCTATTTAATGTAATATGTTTCCTC
CTTTCATGTACCTAAATAGGTTTATGTTATGCATCAGCTTTCTTCATGTTTTCTCAATTTGAAGTGAGAAAAATATGTCA
TGCTAATAGTCTGCTTCTGCTTTCTGCATTGATCTGTTACATAGCAGCCACTTTCTTATGTAACTGAGATTGGTTTCGGT
ATAACTATCATATGAGAGGTAACATTGATGAATTTTTCAACCCTTTACTAGCACTAAATAATTTTACACGTTGCTAAAGT
TTGGTAGGGGTTAGAATGTAGTAACAATAACAGAGCATGTCGGCACGCGTAGTACGCTCAGGTATCCCTCATGTCTTCTC
TTTTCTGGTTGTATCTTTACATGCTTCTTCTTCTTCCTTTTCGTGATTCTCTCTCTCTCTCTCTTTTCATTAGATAATGT
GATAGAGATCTAGGAACATGTAAAGAGAGAAATTAGAGGTCTTGAGACAAACCTTAAACTCTTTTCGTTTCTAGTGGAGG
TTTATGGGTAAGAGCCACACATAAAATGTACCCATGACTCATTAAAGTTAAGTTAGTAGGCTTCTAGTTGGTTTGAACCG
GTGTGTCATATGTCGAAAACCTCACAAGTAAGTGGCGTTTCAAAAGCATGGTAATCTGAACTTCATCGCTGCAAGAAGAT
AACAAATCGTAAGTAAGAGATTCATTCAAGTTTAATAAATGCATTCAAGAGACAAAGCTTTTGCTGTTTAAAGTAAAGCT
CTTTGTGTAGTAACATAGATGTATTGTAGCTAATGTAAACTAATTAGAAGCTGGACATAGTCCTCCACAAAATAATGAAA
TAATAATAATATGTATATATGTTAGACCAGTTCAGAGAAGACATTTTCATGAGTCAATGACGCATTGTCAACACATGTTT
AGAGAAAAATGATGCGGTCCGTTGAACAGACAAAAGAAATATATATAAATCATATGTCCATGGCAACAATCCGCGTGATC
TGACTTCGTTTCTCAGAAAATTCTTGAGTTCATTTCTCTCTATATATACCGATTTACATATCGAACATCATAGTTTTAAG
GTTTTTAAAAATGTGTAACATCGTGGTTTTCTTGCTAACTTTGACCTTGTTCTTGTTCTCTGGATTGTCGAACACAGCAT
TTGCCCGAGTGCAATATGAACCTTTAAAGCCAAGTAAGTTTTTATTACGATTTTACCAAAAAAAAAAAAAAAAAGTTTTT
ATTACGATCAAATTTTATATATCCAAGTCGATTTGGTTTTGTTGTAGTTTAATTTTTTTTCCCGGGTTCTAAAATAGAAT
GATAAATGGCTGTTATTCAATTTGCTTTGATACACTTTTTTAGTCTCGATCCTATGTTTAGCAATTAATATAATTTAATA
TATTTATTGTTATTTGATTTTACGGTCTCTTTTGCATATC
>AT5G27765.1 | chr5:9834876-9837875 FORWARD LENGTH=3000
TGACAATCCTTTATGTATGTACATATATATGTATAATTTTATAAAAATGACATCAAGTACTATATTAGATTCACATAAAT
GATCATATTTTTATTGATTCTTTGTATCTAACATCATCACATAATGCAAGAAGAAAATTAATTATCAAAAGTATAATAAA
ATAAAAATCATATTGCTTACGCTTGGGCATTCGGATTTTGGATTGGATTTGGTTCAGATTATTTTGGATTCGGATAATTC
GGATGAGAAGTTTATTATCCGTTAAGATAATATGACTATTAGGATCGGTTTCGATTCGGATGGTGTTGGATTCAGATCGG
TTTCAAATCAGTTTTTCAGAAAAAATAAAATAAAAAATTATTCAATTTTAATAAAAAAAATCGTTTAATTTTACTAAAAT
TTGGTTTAGTTTTGCAAAACATTGTATAATTATGACAAATATAACTAAAAAAAATTCGGATATCAAGGTTTTGGATATTT
TTGAGTAAAAATTATAACTAAATATAACTAATATTTTTAGATATATATTTTTATTTTGGATTAGCGGATATCAGTTCGGT
TTTTGGTATGGATCGAATTCGGTTTGGGTAATTCGTGTAGGAGAATTCATTATCTGTTCGGATTTTGTGATTATTCGGTA
CGATTTGGATTTTTTGAATCGGTTTCGGATGATTTTTGGATTTTGAATTTTATGTCCAACCATTATTACTTAATAACTGA
ATCTAGGAATTGTTTTGAAGAGTGGAAAAAAAAAAGGAATTGTTTTGAAGATTCTAATTAGGTTCAGTTGTTTTCATATT
GTTTGCAAAAACAAATGTGGGGCAACACACTCCGCAAGTTTCTCGGCCCATTAGTAGATCCTTTGTAAAAATTTCACTTA
CCCATTACAAATATTTGGGCTTGAAAAACAAATCTGAAAGTTATCGGGGCTAATTTCGAATAAAGAAAATAAATGAGGAT
CACTTCTGTTATTTATCATCATAAAATGACACGAGCACCTTAAAAGCCAAAAAAAACCTAATAACATCTTCTTCTTCGTC
TTCAAAGATCAAAAAACGCCGCTCCTCTTCACACAGTTCCATCTTCTTCAACTTCAGGTGACACCATTATCGTCCTTCGT
TGAAATCTTTCATAGAATCGGTTCCTATTGTTGTTGAACTCTTAGCTCTCTATCGTTAAGTTTTCGTTTTCCTGGAAATG
TAATCAACGAACATTAGATTCAGATTCGAAATTTCTTAGTATTGTTGTTGAGATTTATGAATGGTGAATTTGTTTTTGCA
GAGGTGAAAAATGAGTCGTGGTAACGCAGCAGCAGCTAAGGGAAAGAAGAAGGGAGTTTCCTTCACTATCGATTGTTCTA
AACCTGTGGATGATAAGATTATGGAGATTGCTTCTTTAGAGAAGTTTCTTCAGGAGAGGATTAAGGTTGGTGGTAAAGCT
GGTGCTCTTGGTGATTCTGTTTCTATCACTCGTGAGAAGAGCAAGATCACTGTCACTGCTGATGGTCAATTCTCCAAGAG
GTATCTTAAAACTTAAAACCTAATTCTCTGATATTGCCTTTACTTGTGTCTAGATTTGTGGCTTTGATATTTAGGTATAG
TTTTGGGAATGGTTCTGTTTATCTTGTTGGTAACGTTTGAATATAGAATCTTGAAACCGTTGTGTTTGTAATGTTTTTGT
TTATCTTGTTGGTTGGTGGTTGGTACAATGTTGAATAATAGATCATCTTGTTGGTTGGTACAGTGTTGAATTTATCTTAT
AGAGTTACTTATAGGTATGTTGTTTGATTCTGATTTTAGAGTGTCTCTGAGTGTAATTCTTTGTTGCTTATGTTAATCTT
GTTGGTTGATACAATGTTGAATGTTGAATCTTGAATAGTTTTTGGTAATGCTTATGATGATCTTGTTGGTTAATACAGTG
TTGAATGTGGAATCTTGAGTAGTTTTAGTAATGTTTTTGTTTATTTTGTTGGTTGTTACAATGTTGAATGTGGAATCTTC
TTGAGTTTATCTTGTTGAGTTAAGTATAGGATGTTGTTTGATTCTGTTGTTAGACTGTTTTTGAGTGTGATTCTTTGTTT
ATGTCTGTGACAGGTATCTTAAGTACTTGACAAAGAAGTACTTGAAGAAGCACAACGTGAGGGATTGGCTTAGAGTGATT
GCGGCGAACAAGGACCGTAACCTCTATGAGTTGAGGTACTTCAACATTGCCGAGAACGAAGCTGAGGAAGAAGATTAAAA
CCGGTTTTGGTCTAGTGCTATATCCTCTGTTCCTCTATTTCTGTTGGTTTGGTTTTGATTCTTCAGTTTTGTGTTAGATA
TTATTATGTAGTTTGATTGAAGTAATACTCTTTGCTTTTGTTGTTGCGTACTTGAGATTTTCTATGGAGTCTATTTCTTC
CAAACAGTAATGATGTGAAATTGGACTAATATGATTTAGGGTTTGATTAAGTTATTCATTGGAGGATAAAATTATGACAA
ATTCGTATAGTTAACTTTGGGTTTGGTTATTGTTTTTGTCCAATACAGTATTTGGATTATCACTCGCGTTAGAAGAGATC
TATATTAATCCTGATGAATAATACGGGCCTTATATGGTATTTTTGTTAACCAGTGTAATCTAACTGTAAGCATATTTACA
AATAGCTTTGTTTCAATGTATCATGGGTACTCTAAAATGCAAGCACTTGCTGACTCCGTTCTTGTAGTTGCAAAGAACAT
TATGAAGAACATCTAGCACTAGAGATTGAAAATAACAGAGCCTTCTCAGTGTCTCCATCCATTCGTCTTTGTACCAATTT
GATTAGGTACTCTAAGAAAGCTGAATCAAACGGTAATGTAATTGGTCCACCGGTTGGGAGGCGAAAGTCTTCTTCAGCTA
TCTTCAAGAGCTCTTTGCTCAGGTAGCTTGTTGCAAAACAAAGCGTGTGTTATCCGCCGTGTAAACCACAAAACAACCCT
TCTCTACAGGAGTAGTACTTGATCTTTGGAATGAGATTCT
>AT5G27770.1 | chr5:9837114-9840113 FORWARD LENGTH=3000
AACCGGTTTTGGTCTAGTGCTATATCCTCTGTTCCTCTATTTCTGTTGGTTTGGTTTTGATTCTTCAGTTTTGTGTTAGA
TATTATTATGTAGTTTGATTGAAGTAATACTCTTTGCTTTTGTTGTTGCGTACTTGAGATTTTCTATGGAGTCTATTTCT
TCCAAACAGTAATGATGTGAAATTGGACTAATATGATTTAGGGTTTGATTAAGTTATTCATTGGAGGATAAAATTATGAC
AAATTCGTATAGTTAACTTTGGGTTTGGTTATTGTTTTTGTCCAATACAGTATTTGGATTATCACTCGCGTTAGAAGAGA
TCTATATTAATCCTGATGAATAATACGGGCCTTATATGGTATTTTTGTTAACCAGTGTAATCTAACTGTAAGCATATTTA
CAAATAGCTTTGTTTCAATGTATCATGGGTACTCTAAAATGCAAGCACTTGCTGACTCCGTTCTTGTAGTTGCAAAGAAC
ATTATGAAGAACATCTAGCACTAGAGATTGAAAATAACAGAGCCTTCTCAGTGTCTCCATCCATTCGTCTTTGTACCAAT
TTGATTAGGTACTCTAAGAAAGCTGAATCAAACGGTAATGTAATTGGTCCACCGGTTGGGAGGCGAAAGTCTTCTTCAGC
TATCTTCAAGAGCTCTTTGCTCAGGTAGCTTGTTGCAAAACAAAGCGTGTGTTATCCGCCGTGTAAACCACAAAACAACC
CTTCTCTACAGGAGTAGTACTTGATCTTTGGAATGAGATTCTTTTCCTGTGAAGAGCTGCTCTCTGTTGCCATTTCCTGA
ACATCTTGATTAGCATCTTTGTGTTCATCATTATTCTCTAGGAAAGCAAAAAAAAATATTACTTGAAAGTTGTGTTGCAG
AAATCTTTGTATTAGTGCGAGCTGTGATTGATGAAGAATGTTACAAGCTTTGTTGTATTATATAGAAGAAGATCTTAATA
GATTTAGACAGACTTTTGAACTTGTTGACTATTAAGCACGAGTCAACACATCCTTATGTTTCTACTCTGTGTGATCAGAA
CTCATAGGGGTCCTAAGTTGGTAATCAATCATGTCTGCAAATTAACTTGTGGACTATACAACTTCGTTTGAGAACTTAGA
AGGACATGCTCATGTGGGTATCAAAATTTTATATGGACATTTATATGACAAGAGTTAGGTACTAATACATTGATAAAGAA
TGCAAGAGGCAGTTGCTACATTATATGAGTAGTTGATAACTTGTCAAACAGAACAAAGAGTAGCCAAAGACCAAACTCAT
GTTTGCTTAAGGGTCCCATGATGTTTGTTAGTAGTTCCATCAGCTAAATCAAATGTGGGTAACACAAATAATAGATCAAG
TAATTAAATTATTCAGGGAACATCAAATCTGGTTATAATCAATGATAGATCAATACAATGAAACATTTTAAAATCAAGCT
GAGTACTACTATGTTCTTGAAGTTGCATAGAGAATTGTGAGGAACATACAAAAATACAGAGAGACTTGCCATTAAGCTTA
CTGAGCAAGTTAATCATGTGTACTATATTAGTAGTGTTCTTGTGTCTGCAAATAAAGTTGTAAACCGCATCTAGCACTAA
TGATTGACATTATAAGATGGTTATATGTGTCTCCATTCGTTGGATCAATTGTCCAAGAAAACAGAATCGTAATGGCAAGG
TGATTGATCCACCAGTCAGGAGGCTAAACTCTTTCTTCAGAGATAAAGATTTGTAAGCTAAACTTTACAAAAAACAGAAA
TTTGCGAAACTCTAAAACACAAGCAACTGTTGAGTAGCACTACAATGTTGTTGTGGTTGCAAAGAGCATCTAGCACTTGA
GATTGACCATAACAGAGCCTTTTCTGTATCTTCATCCATTCGTCTTTGGATCAGTTTGATGAGATACTCTAAAAAGACCG
AATCGAATGGCAATGTGATTGGTCCTTCCGTCGGGAGACCGAACTCTTCTTCAGATATTTTCAAGAGCTCTTGGACAATA
GTGTTGCTTAGGTAACTTAAGGGAAATGAAAAACGGATCTTATCAGCCGTGTAAACCACGAAACAACCCTTTTCTACAGT
TGTTTGGCTGCTAGTAGTAGTAATACTTGATCTCTGAAATGAAATTCTTTTCCTCTTGAGGGCTGCTCTTTGTTGCCATG
TCTTAGCCAACTTCATGAGCGTCTTTGCGTTTATCATCATTTTCAGGGAGAGTTAAAGCTTGAGATTGGAAAGCAAGGTG
GAGAAGGAAAGAGATAAGATTGGTGAGTTCTGTTTGTAGATCTCTTTCTGGTTGATGAGGAACAACCAATAAGCTTTGTT
TCATTATATAGAAGGAGAAACTATTAGGTTTAGACAAGCTCCTGAGCAATCCAACCAGACACAACATATGTTTCAACAAC
ATATATTTTGTTTAGTCATTATCGATCCAGACATGTTCCATATAACCATGTCCCATAAAACTAAACATCATTTTCTAATT
TTCTTATAAAATTCAAATACTATAAATATTTGAAACTTCAAAAATAATAATTAATATTGATCTAAACTTTATAATTGTAT
TTTGATTGTTATATCTAAGATTTCACATGTACAATATCATCCCGTATATCGACCCAAATCCGTCTTACCATATAACCCCG
TCCTATGAAATTTAAAATCATTTTGTCATAGTTTTATAAACTTCAAATATTTATAATAATAGAACTTCAAAAAAAAAATT
ATTTCGATCCAAACTTCATTTGATTGTTATATTTAGAATTTTGCATGTGGTATATCGTCCCATATTAATATCTTTTTTAA
GTATGTATAATGTTTGATTTTATAATATTTAAACTTTTTATAACGTTTAAATACTTATAATATTTATATCTTCATAAAAA
ATATAAAATTATAAATATTTAAAACGTTTTATAAAGCTAAACTTTTAAAAAGTTAAGTATTTATAATATTTTGAAACTTT
TTAAAGTTTCAATCCTTACAAAAACAAATTACCGTAGTAA
>AT5G27771.1 | chr5:9834595-9837594 REVERSE LENGTH=3000
TGTTCTTTGCAACTACAAGAACGGAGTCAGCAAGTGCTTGCATTTTAGAGTACCCATGATACATTGAAACAAAGCTATTT
GTAAATATGCTTACAGTTAGATTACACTGGTTAACAAAAATACCATATAAGGCCCGTATTATTCATCAGGATTAATATAG
ATCTCTTCTAACGCGAGTGATAATCCAAATACTGTATTGGACAAAAACAATAACCAAACCCAAAGTTAACTATACGAATT
TGTCATAATTTTATCCTCCAATGAATAACTTAATCAAACCCTAAATCATATTAGTCCAATTTCACATCATTACTGTTTGG
AAGAAATAGACTCCATAGAAAATCTCAAGTACGCAACAACAAAAGCAAAGAGTATTACTTCAATCAAACTACATAATAAT
ATCTAACACAAAACTGAAGAATCAAAACCAAACCAACAGAAATAGAGGAACAGAGGATATAGCACTAGACCAAAACCGGT
TTTAATCTTCTTCCTCAGCTTCGTTCTCGGCAATGTTGAAGTACCTCAACTCATAGAGGTTACGGTCCTTGTTCGCCGCA
ATCACTCTAAGCCAATCCCTCACGTTGTGCTTCTTCAAGTACTTCTTTGTCAAGTACTTAAGATACCTGTCACAGACATA
AACAAAGAATCACACTCAAAAACAGTCTAACAACAGAATCAAACAACATCCTATACTTAACTCAACAAGATAAACTCAAG
AAGATTCCACATTCAACATTGTAACAACCAACAAAATAAACAAAAACATTACTAAAACTACTCAAGATTCCACATTCAAC
ACTGTATTAACCAACAAGATCATCATAAGCATTACCAAAAACTATTCAAGATTCAACATTCAACATTGTATCAACCAACA
AGATTAACATAAGCAACAAAGAATTACACTCAGAGACACTCTAAAATCAGAATCAAACAACATACCTATAAGTAACTCTA
TAAGATAAATTCAACACTGTACCAACCAACAAGATGATCTATTATTCAACATTGTACCAACCACCAACCAACAAGATAAA
CAAAAACATTACAAACACAACGGTTTCAAGATTCTATATTCAAACGTTACCAACAAGATAAACAGAACCATTCCCAAAAC
TATACCTAAATATCAAAGCCACAAATCTAGACACAAGTAAAGGCAATATCAGAGAATTAGGTTTTAAGTTTTAAGATACC
TCTTGGAGAATTGACCATCAGCAGTGACAGTGATCTTGCTCTTCTCACGAGTGATAGAAACAGAATCACCAAGAGCACCA
GCTTTACCACCAACCTTAATCCTCTCCTGAAGAAACTTCTCTAAAGAAGCAATCTCCATAATCTTATCATCCACAGGTTT
AGAACAATCGATAGTGAAGGAAACTCCCTTCTTCTTTCCCTTAGCTGCTGCTGCGTTACCACGACTCATTTTTCACCTCT
GCAAAAACAAATTCACCATTCATAAATCTCAACAACAATACTAAGAAATTTCGAATCTGAATCTAATGTTCGTTGATTAC
ATTTCCAGGAAAACGAAAACTTAACGATAGAGAGCTAAGAGTTCAACAACAATAGGAACCGATTCTATGAAAGATTTCAA
CGAAGGACGATAATGGTGTCACCTGAAGTTGAAGAAGATGGAACTGTGTGAAGAGGAGCGGCGTTTTTTGATCTTTGAAG
ACGAAGAAGAAGATGTTATTAGGTTTTTTTTGGCTTTTAAGGTGCTCGTGTCATTTTATGATGATAAATAACAGAAGTGA
TCCTCATTTATTTTCTTTATTCGAAATTAGCCCCGATAACTTTCAGATTTGTTTTTCAAGCCCAAATATTTGTAATGGGT
AAGTGAAATTTTTACAAAGGATCTACTAATGGGCCGAGAAACTTGCGGAGTGTGTTGCCCCACATTTGTTTTTGCAAACA
ATATGAAAACAACTGAACCTAATTAGAATCTTCAAAACAATTCCTTTTTTTTTTCCACTCTTCAAAACAATTCCTAGATT
CAGTTATTAAGTAATAATGGTTGGACATAAAATTCAAAATCCAAAAATCATCCGAAACCGATTCAAAAAATCCAAATCGT
ACCGAATAATCACAAAATCCGAACAGATAATGAATTCTCCTACACGAATTACCCAAACCGAATTCGATCCATACCAAAAA
CCGAACTGATATCCGCTAATCCAAAATAAAAATATATATCTAAAAATATTAGTTATATTTAGTTATAATTTTTACTCAAA
AATATCCAAAACCTTGATATCCGAATTTTTTTTAGTTATATTTGTCATAATTATACAATGTTTTGCAAAACTAAACCAAA
TTTTAGTAAAATTAAACGATTTTTTTTATTAAAATTGAATAATTTTTTATTTTATTTTTTCTGAAAAACTGATTTGAAAC
CGATCTGAATCCAACACCATCCGAATCGAAACCGATCCTAATAGTCATATTATCTTAACGGATAATAAACTTCTCATCCG
AATTATCCGAATCCAAAATAATCTGAACCAAATCCAATCCAAAATCCGAATGCCCAAGCGTAAGCAATATGATTTTTATT
TTATTATACTTTTGATAATTAATTTTCTTCTTGCATTATGTGATGATGTTAGATACAAAGAATCAATAAAAATATGATCA
TTTATGTGAATCTAATATAGTACTTGATGTCATTTTTATAAAATTATACATATATATGTACATACATAAAGGATTGTCAC
TAGGGTTTAGTACATGGTTTTGGTGGTCTATTTGGTGGTCTTCTTCTTCCAGGTGCACGCCTTGAACAGCTACCATCTAC
TTCAATCTTGATATTTTTTATCATCTTTTGATCCCATACCCTTGCTCCGAATTCTGTCCCAACAAATTAAACAACAATCA
GTGCTCAATCAATCTTTTATATCTTTAAACTTAAGTGACAAAAATTTCATTAGTTGAAACAATTATTCAGATCGAATAAG
ATCCATATCGAAAAAGCAATACAAAAACTAAAAGAGAGTA
>AT5G27780.1 | chr5:9835885-9838884 REVERSE LENGTH=3000
AGTTTCGCAAATTTCTGTTTTTTGTAAAGTTTAGCTTACAAATCTTTATCTCTGAAGAAAGAGTTTAGCCTCCTGACTGG
TGGATCAATCACCTTGCCATTACGATTCTGTTTTCTTGGACAATTGATCCAACGAATGGAGACACATATAACCATCTTAT
AATGTCAATCATTAGTGCTAGATGCGGTTTACAACTTTATTTGCAGACACAAGAACACTACTAATATAGTACACATGATT
AACTTGCTCAGTAAGCTTAATGGCAAGTCTCTCTGTATTTTTGTATGTTCCTCACAATTCTCTATGCAACTTCAAGAACA
TAGTAGTACTCAGCTTGATTTTAAAATGTTTCATTGTATTGATCTATCATTGATTATAACCAGATTTGATGTTCCCTGAA
TAATTTAATTACTTGATCTATTATTTGTGTTACCCACATTTGATTTAGCTGATGGAACTACTAACAAACATCATGGGACC
CTTAAGCAAACATGAGTTTGGTCTTTGGCTACTCTTTGTTCTGTTTGACAAGTTATCAACTACTCATATAATGTAGCAAC
TGCCTCTTGCATTCTTTATCAATGTATTAGTACCTAACTCTTGTCATATAAATGTCCATATAAAATTTTGATACCCACAT
GAGCATGTCCTTCTAAGTTCTCAAACGAAGTTGTATAGTCCACAAGTTAATTTGCAGACATGATTGATTACCAACTTAGG
ACCCCTATGAGTTCTGATCACACAGAGTAGAAACATAAGGATGTGTTGACTCGTGCTTAATAGTCAACAAGTTCAAAAGT
CTGTCTAAATCTATTAAGATCTTCTTCTATATAATACAACAAAGCTTGTAACATTCTTCATCAATCACAGCTCGCACTAA
TACAAAGATTTCTGCAACACAACTTTCAAGTAATATTTTTTTTTGCTTTCCTAGAGAATAATGATGAACACAAAGATGCT
AATCAAGATGTTCAGGAAATGGCAACAGAGAGCAGCTCTTCACAGGAAAAGAATCTCATTCCAAAGATCAAGTACTACTC
CTGTAGAGAAGGGTTGTTTTGTGGTTTACACGGCGGATAACACACGCTTTGTTTTGCAACAAGCTACCTGAGCAAAGAGC
TCTTGAAGATAGCTGAAGAAGACTTTCGCCTCCCAACCGGTGGACCAATTACATTACCGTTTGATTCAGCTTTCTTAGAG
TACCTAATCAAATTGGTACAAAGACGAATGGATGGAGACACTGAGAAGGCTCTGTTATTTTCAATCTCTAGTGCTAGATG
TTCTTCATAATGTTCTTTGCAACTACAAGAACGGAGTCAGCAAGTGCTTGCATTTTAGAGTACCCATGATACATTGAAAC
AAAGCTATTTGTAAATATGCTTACAGTTAGATTACACTGGTTAACAAAAATACCATATAAGGCCCGTATTATTCATCAGG
ATTAATATAGATCTCTTCTAACGCGAGTGATAATCCAAATACTGTATTGGACAAAAACAATAACCAAACCCAAAGTTAAC
TATACGAATTTGTCATAATTTTATCCTCCAATGAATAACTTAATCAAACCCTAAATCATATTAGTCCAATTTCACATCAT
TACTGTTTGGAAGAAATAGACTCCATAGAAAATCTCAAGTACGCAACAACAAAAGCAAAGAGTATTACTTCAATCAAACT
ACATAATAATATCTAACACAAAACTGAAGAATCAAAACCAAACCAACAGAAATAGAGGAACAGAGGATATAGCACTAGAC
CAAAACCGGTTTTAATCTTCTTCCTCAGCTTCGTTCTCGGCAATGTTGAAGTACCTCAACTCATAGAGGTTACGGTCCTT
GTTCGCCGCAATCACTCTAAGCCAATCCCTCACGTTGTGCTTCTTCAAGTACTTCTTTGTCAAGTACTTAAGATACCTGT
CACAGACATAAACAAAGAATCACACTCAAAAACAGTCTAACAACAGAATCAAACAACATCCTATACTTAACTCAACAAGA
TAAACTCAAGAAGATTCCACATTCAACATTGTAACAACCAACAAAATAAACAAAAACATTACTAAAACTACTCAAGATTC
CACATTCAACACTGTATTAACCAACAAGATCATCATAAGCATTACCAAAAACTATTCAAGATTCAACATTCAACATTGTA
TCAACCAACAAGATTAACATAAGCAACAAAGAATTACACTCAGAGACACTCTAAAATCAGAATCAAACAACATACCTATA
AGTAACTCTATAAGATAAATTCAACACTGTACCAACCAACAAGATGATCTATTATTCAACATTGTACCAACCACCAACCA
ACAAGATAAACAAAAACATTACAAACACAACGGTTTCAAGATTCTATATTCAAACGTTACCAACAAGATAAACAGAACCA
TTCCCAAAACTATACCTAAATATCAAAGCCACAAATCTAGACACAAGTAAAGGCAATATCAGAGAATTAGGTTTTAAGTT
TTAAGATACCTCTTGGAGAATTGACCATCAGCAGTGACAGTGATCTTGCTCTTCTCACGAGTGATAGAAACAGAATCACC
AAGAGCACCAGCTTTACCACCAACCTTAATCCTCTCCTGAAGAAACTTCTCTAAAGAAGCAATCTCCATAATCTTATCAT
CCACAGGTTTAGAACAATCGATAGTGAAGGAAACTCCCTTCTTCTTTCCCTTAGCTGCTGCTGCGTTACCACGACTCATT
TTTCACCTCTGCAAAAACAAATTCACCATTCATAAATCTCAACAACAATACTAAGAAATTTCGAATCTGAATCTAATGTT
CGTTGATTACATTTCCAGGAAAACGAAAACTTAACGATAGAGAGCTAAGAGTTCAACAACAATAGGAACCGATTCTATGA
AAGATTTCAACGAAGGACGATAATGGTGTCACCTGAAGTTGAAGAAGATGGAACTGTGTGAAGAGGAGCGGCGTTTTTTG
ATCTTTGAAGACGAAGAAGAAGATGTTATTAGGTTTTTTT
>AT5G27790.1 | chr5:9837925-9840924 REVERSE LENGTH=3000
TTTGAAGTTGATAAGCTCTGTAAGTCATGAGAAAGAGTTTTCAGAGTTTGATCCAACGGTCGTCGGTGGGGATGTGTCTA
ACACAGAGAATCATGCCTTTGGGTTAGAGAATTGAGGTAATCTTAATCTACTTATACATTTTTGGTGAAGCTTTTGTAAA
AATCCTTTATGTAAATACTATTTAGTTTTTAATCCCTACAAAAAATCTGTAAACAAAATATTTTAAAGTACAAAACTTAC
AAATCGTCAATCAACATTAAACACTTACATAAATACTTTGCTTTCTTAACATCCAATTTGTGAATAATTACAATTGAGTT
ATTGCACAAAATATCCCCCAGCAAAATTTTTGTCCAAAAGTAAATACTATTGAGTTTTTAGTCCCTACAAAATCTATTCT
AAGAATATATTATCTTAAATTTATATCCTTAATTAAATTTTATCTTTATTGCACTACATTCGATTAATTGCTAATTTCCT
AAACTCTCTTTACCTACATTAAATATAAATATATAAATTCTTCTTTCACTTTTATTTGTTCTCATTTCTAATTTATTTTG
ATTTTATATAAAAATACATACAGTTAATACATGTTAGATTTTTTTGGATATGATGTAATTCAAATTTTAAAAAACTGACA
TACATTACTCAATCGATGAAGAAAACAAAATATGTGTACAAGGTCCCACATTGCTTAAAAAATTAGGCAGTGGTTCAAAG
TCATACTATAAAAAGGATCAAAATGATTCTTAATACGAATGAGTAGAAATTTTGATTTATCAGGCATCCAAAATTAAGAA
TGTTAACCGATTTACTACGGTAATTTGTTTTTGTAAGGATTGAAACTTTAAAAAGTTTCAAAATATTATAAATACTTAAC
TTTTTAAAAGTTTAGCTTTATAAAACGTTTTAAATATTTATAATTTTATATTTTTTATGAAGATATAAATATTATAAGTA
TTTAAACGTTATAAAAAGTTTAAATATTATAAAATCAAACATTATACATACTTAAAAAAGATATTAATATGGGACGATAT
ACCACATGCAAAATTCTAAATATAACAATCAAATGAAGTTTGGATCGAAATAATTTTTTTTTTGAAGTTCTATTATTATA
AATATTTGAAGTTTATAAAACTATGACAAAATGATTTTAAATTTCATAGGACGGGGTTATATGGTAAGACGGATTTGGGT
CGATATACGGGATGATATTGTACATGTGAAATCTTAGATATAACAATCAAAATACAATTATAAAGTTTAGATCAATATTA
ATTATTATTTTTGAAGTTTCAAATATTTATAGTATTTGAATTTTATAAGAAAATTAGAAAATGATGTTTAGTTTTATGGG
ACATGGTTATATGGAACATGTCTGGATCGATAATGACTAAACAAAATATATGTTGTTGAAACATATGTTGTGTCTGGTTG
GATTGCTCAGGAGCTTGTCTAAACCTAATAGTTTCTCCTTCTATATAATGAAACAAAGCTTATTGGTTGTTCCTCATCAA
CCAGAAAGAGATCTACAAACAGAACTCACCAATCTTATCTCTTTCCTTCTCCACCTTGCTTTCCAATCTCAAGCTTTAAC
TCTCCCTGAAAATGATGATAAACGCAAAGACGCTCATGAAGTTGGCTAAGACATGGCAACAAAGAGCAGCCCTCAAGAGG
AAAAGAATTTCATTTCAGAGATCAAGTATTACTACTACTAGCAGCCAAACAACTGTAGAAAAGGGTTGTTTCGTGGTTTA
CACGGCTGATAAGATCCGTTTTTCATTTCCCTTAAGTTACCTAAGCAACACTATTGTCCAAGAGCTCTTGAAAATATCTG
AAGAAGAGTTCGGTCTCCCGACGGAAGGACCAATCACATTGCCATTCGATTCGGTCTTTTTAGAGTATCTCATCAAACTG
ATCCAAAGACGAATGGATGAAGATACAGAAAAGGCTCTGTTATGGTCAATCTCAAGTGCTAGATGCTCTTTGCAACCACA
ACAACATTGTAGTGCTACTCAACAGTTGCTTGTGTTTTAGAGTTTCGCAAATTTCTGTTTTTTGTAAAGTTTAGCTTACA
AATCTTTATCTCTGAAGAAAGAGTTTAGCCTCCTGACTGGTGGATCAATCACCTTGCCATTACGATTCTGTTTTCTTGGA
CAATTGATCCAACGAATGGAGACACATATAACCATCTTATAATGTCAATCATTAGTGCTAGATGCGGTTTACAACTTTAT
TTGCAGACACAAGAACACTACTAATATAGTACACATGATTAACTTGCTCAGTAAGCTTAATGGCAAGTCTCTCTGTATTT
TTGTATGTTCCTCACAATTCTCTATGCAACTTCAAGAACATAGTAGTACTCAGCTTGATTTTAAAATGTTTCATTGTATT
GATCTATCATTGATTATAACCAGATTTGATGTTCCCTGAATAATTTAATTACTTGATCTATTATTTGTGTTACCCACATT
TGATTTAGCTGATGGAACTACTAACAAACATCATGGGACCCTTAAGCAAACATGAGTTTGGTCTTTGGCTACTCTTTGTT
CTGTTTGACAAGTTATCAACTACTCATATAATGTAGCAACTGCCTCTTGCATTCTTTATCAATGTATTAGTACCTAACTC
TTGTCATATAAATGTCCATATAAAATTTTGATACCCACATGAGCATGTCCTTCTAAGTTCTCAAACGAAGTTGTATAGTC
CACAAGTTAATTTGCAGACATGATTGATTACCAACTTAGGACCCCTATGAGTTCTGATCACACAGAGTAGAAACATAAGG
ATGTGTTGACTCGTGCTTAATAGTCAACAAGTTCAAAAGTCTGTCTAAATCTATTAAGATCTTCTTCTATATAATACAAC
AAAGCTTGTAACATTCTTCATCAATCACAGCTCGCACTAATACAAAGATTTCTGCAACACAACTTTCAAGTAATATTTTT
TTTTGCTTTCCTAGAGAATAATGATGAACACAAAGATGCT
>AT5G27800.1 | chr5:9843805-9846804 FORWARD LENGTH=3000
TTGGTATTGCTATTTAATGTTGTCTTGAGTCTTTGTAAACACTTATCAAGAACTAAGAATGTTTATCTTCATCTCATCTC
TTCTTCTTCCTTTCCTTCTCTGATTCTTCTACTTCTCATCTCTATTTCTTCTGTTTTCTCATCACCTTCTGTTACTTCTT
TTAATAAGTGATTCTGACCTTATCAGAAATACACAATGCTTATGTTTTGATGTGTTGGTCTTTGAGGACCTTACTCCCTA
GCTGGAGTGTTCCAAAATCTTTGTCACATTAGTGTCTCTTCTCTATGCTTCATATCAACCATTGTCTCCTTTCCCTTGCC
TTTATGTATCTCTCATCACTTGTTGAGCTTGATTCTTGATAACAAAGATCGACAAAATTGGAATATAAGGACTGTTGTTG
GAACAAAATCAAATGACTTCGAACACAATTATTGGATCGTAAAAGGCTTTGACAGAGGAAGGTTGCAACTAGGCGTCGAC
ATTCGGGTACCCATACCCGATCCGTTCTTTTTTCGGGTATCGGGTCTATTCGGGTAGAGGGTTGAGAACCGTTCGGGTAT
TCTAAAAATTCGGTTTCGTTTCGGTTCGGATTCGGGTCGGTTCGGTTTTTAGTAGAAAAACAAAAATACCCAAAAATAAC
CAAAAATATCCAAAATATTTTCGGGTTCGGGTCGGGTTCAGTTTTTTACTCATATATACTCAAAGATAACTGAAATACCC
AATTATCCAAAAATACATTGGTTACTTTTACTCAAATATAACTGAATGTAACAAAATACTTAAATTACCTTATAGAAAAC
TATAACATTGGATACTTTTATCCCAAATATATCCAAATGTATATGAATGACTAAACAAAATTTAGTATATTCGGATTTAT
AATTTTAATTTTGGGTATTTGAGGTATTATAAGTATATATAGAACTCATATTTGTAGGTATACATTTGTATTCGGGTACC
CACGGGTATTAGATTCAGTTCGGGTTTTTTCGGATAGTGAGATCTAGGACCCATTCAGGTAATTCTAAAAATCGGGTTCG
GTTAGAATATTTTTAGTTTTTTTTGTTCAAGTATTCAGTTCCGGGTATTATGTCCAGGTCTAGTTGGAGCATTTTTTACA
CAGAGGAAATGCTTGTCGCAATAATAAGAATAAGGATTCTATGTATGTTGTTTAGGACCATAGCAAAAGCTCATTATAAG
ATAAGATTACACTTTTGAGACAATTGTCTTGTATACAATTTTCTTCAATGCAAAAAAAGGGATACAAATATTCGAAATAC
ATGTAAGAAATAATCAATTGGATCGTAAAAGGAACAATCGTCGACTATATTAACCCACACTCTTTTTCGTGAGAGTGTTA
AAGATGTTGAAAGGTCGAAAATAACTTATTTTCTTTATTAGAAATCGCCTAAACAATCTATGAGATATGTTTAATCAGAT
TTACACGATGTTGAACACAATTTGTCACTCACCAATTCCTAATATACCCAAACTCACAACATAACAACAACAATGTTTCT
CTCTCTATTCACTCACGAGGAACCATAATTAGCTTCTAGCCTGTACTTGTGATTCACCGAGATGTGAGATAAAACGGCCA
CCTAAACCTAAAGTTTAACTTCCGATTATATAGGTAACAACACAAGTGTCATTAACCTATTTTCCTAATCCTAAGATATC
TTCAAATCTTCTTTACTTTATTTTCTTATATCTTGAATAACTTGAATACTTGCATATCACGTTGTGGAACTCCAACGACC
AATCGCAGCTCGCCACGTCATCATCATTTAAGTTTCGCTGCTTCTCGCGTACAGCTCCTTCTTGTGCTTCACAGAATCGC
CTTGTACTCAGACCTCCATATGTCTTCACTTCGTTCCCTTGATCTCAAGCTATTGTCGACTGAATGGTCTCGACCTCTTT
AGGACGCCACCATGACTTCTAAACAGAGAGCAATCCTTCTCCATCTTTGGAATATGTCATTCTTACATTCCATTTCATCG
ATTTCACCATCTTCTCAATTTCTCCTATAGTTTCCATGTCATCTCTTACTATGAAAGTTCCTTGTGGTCTACGAATCCGG
TCTACTTCAGCCATCACGCCCACCAAGTTGCACTTAAAGAGATTTTGTTTATACATAGCCATCAGAGTTTGCAATCAAGA
ATTATAGAGATAGACAAAGGAGATGAATAAATGTGTATATTCTTCAATGTAACTAACTAACTACTTCGTAAAACAGTAAA
AAATATATTAGTCAAAAGATATTGGCGTCGGGTTTTATACATAAAACCTATGTCAGATACAAAGATGAATGTGATGCCCA
TGAAGCACGAAGATAAGTCATCCAACTCATTCCAAATAGGTTTGACCCATTCATGTTGCAGAATCAAAAGGATAAAATAT
CAAAATTTAATGACGAAGAGGTTAAGACATTTTGGTTCAGGAATGTAATGACTATGAAAGAAGAAATGTAACTATTTCAT
ACTGTTTTTACTCTAAATTTCATTAGCTTTACTTTTCATTCATCTTTTGTGTTCTAGCTCACATAGTTTCAATAATAAGA
CACTTTCCAAAAAAAAGTATCAACTCGTTGATTCTTAGTTCGATTTAGTGGTTTTACTGTTTTAATATATACAAAAACTT
CGACTACGAGATTTCAAAATCACCTCAACTGATTCTAATACGTAACTAGAATCAATCGGTATAGTATTCTGGTGGTAAAA
AATTTTGTACCCTCATAATTTTAGGATCAATTATGGGATTGACACAATAAACTCCGTGTCTTTGTGAATTTAGAAACATC
TCAAATTACTCACCAAATTAGGTAATTCTACGTTCTACGTTCTGACTATTTTACCCTTAATTTTCCTAAACCCAACCCAA
CATTAAATTCATATGAGCCTCTGTATTTCTTATTTTCTATCATATACAAACGGAAATGAATTCATGAAGATGAATTTCAA
ATTTCCAGAATTTATTTCCTCATCACTGCAAATCCGGAAA
>AT5G27810.1 | chr5:9856187-9859186 FORWARD LENGTH=3000
GCAAATGAAGTATCCAGGAGAGCAAATGGCGTTTCAATTCATGGATGATAGCCAACACAACCACATCCACCGTCATCAAC
AAGAGCACCAACATCATATCCCTGGAGAATCTTCCATCGCTCTTGATGTCGGCAACTCAAGCGATATCGTACATAGTTCT
TGTTCTAAGTATTTCCAATAATAAATGGTTTCGTTAGGATTTTATTTAATGTGGTATTACAATAATTTCGAGAATGGATT
GATAAGTGAATTTATAATTAGCTTTCAGTTTTTTTGTCATGTAATAGATTGCATCACAATTTATGTTTTTATTGTTATCA
GTTTGATGATGGTGATATTTTTCATTCTATTTTCACAATGATATGTTGTTTTTAAATTTAGAGATTTGTGATACTCTTAT
TTTTATTGTTTCATTTTTCCGTTTATGTGTTGTTTTTCAACATATGTCTTACCTTTATTAATTCTTTAATAACATTTTGA
GCAGATTAGATTTAAGGTTTCTTTTCAATTTTAGAACTGTTGAGATTTTATATTTTTTCTTTCAAATATAAAATATGACA
GCTCACATTTTAAAAAAGAAAATATTTTCGTTTAAAGTGTTAAGTACAAATATTATATAATATATAATCAATAATATACA
CTGAAATGTTAATGTACCTAACATATTGTAAACCATTTAAAATTCTTTTAAAAACTCTTGTAAACCCTTTAATATTATGT
GAACCATTTTAAAAGTCTTGTGAACCTACAACTCAATTTACTGTTTTATTGTCTTTTAGGTTCATCTACTTTGTCTAGCT
TAATATTAGTCATCATAAGTTTATTGTGTTAACAACGAGAGCTTAGTGGAATTTGACCCTTAAGTGCTAACAACGATCTC
TTATTTGTGGGAGTAAGCATAAGGCAATTTGAGCTATATCAACTCCGAAGCAAAACAAACTACATTACAAAAACATTTTA
ATCATGACTATCAAAAAACAAAATCCTTTTAAGTATTTTATCAACACACACTTGAACTTTAAAATCATAATAAATTTATT
TTTAACACCATCAATAATATTTTTTAACACCTTCTGACATATCAAATCAACTTGATCTAGTAGAGATTATATAAAACAAA
AAATTATCATGCAGTATACTATTACTTAATGACAATCATGCATAAATTATTTGCAAACTTTTATATAAAATACATAATCA
TATTAAAATCACAAATTTTAGAAAACAAATCATCCCATGGTGTAACATATCAATACCTAGTTAATGCTACAAATTTCAAG
CCCAGACAAAGATATACATTTATCCCACAAGTGATGAAATATGAAAACCATTAATGGTATAAAATCAAATAGAATATGAA
TGGATATTCATTAGCAATTTAGCACTAATATTTTTCATTTAGTCAATGTATTCATTCTCATTTATGGGAATGAGTGGATT
TTGATTTTATATTTTATTATTTCTTTAAAAGTTTAAAACTCAACCATGTGGAGCATAAATTGTTATGCTTTTTAGGTTTT
TATTTAAAGTACAAACATATATATATATATATATATATATATATATATATATATATATTATCTGATTCACAAGTCACAAA
CAACCATAGTAGGGAAACTGATAGAAATGTTAGATTTGTCTAATTACCGGAGGAGCTCCTCCAGTTGATTGTCGTCTGAT
TGTTTTCCGTTGTCAAACTCAAACATCTCAATAGCATTTCCACATCTTAGCGCTACTTTGTTTTCGACGTGACAAGGACC
AATCATTTCCCAAGCCGCCTTTTCATTCACTTTAATCTCATCCTCCATAGCGAGACCCTACTACACGGCCATGTATTGTT
TTTTGAAACTCTATCCATGATCGTGTAGTAGAGTCTCATTAGGGGGATGTGATTGAAGTGGATGAGAGGTCGCCTTGGGA
AAAGATTGTTGTTTGTTGAAAAAGGAGGAGCGCCAAGATGTGCAAATACTTTAGAAATGTTTGAGTTCATCTGATAGCCA
AAGAGTATTGTCATGGTACTGTTTTGATTATCATTGGACTGTTTTTACAATATTTTTTTAGTTGATGTCAGATGCAAGAC
AACAATTTAAAAAAAAATTAACTTCTGTAAGAGGGGAAAAATGAATCCCATGGGAAATGATGAGAAAAGAGACAATGAAT
CCCATGAATTCTATAAATATTATAAATCTAACATTATATAACCAAATTTGTAAGTATTTTAGTGGTTTTTTACTTAATTT
TGTGCTATGTCAACTCATAAGATAGTTTACAATCACCAAATACATAAACATTACATTTCAAAAATAATATATATTAACTT
TAAAAACAAATCGTCTCGCAGTGTACCGCGGGTAAAAACGTCAATTACATAATCTATTATTCAAATATACGAAATACCCT
AAATATATAATTTAAAAAAAAAAAAACTGGCCCCGCGGTACACCAGGGATCAATATCTAGTAAGGATACTAAAATTGAAA
TTATTGTTTAGACATTTTAGAGATTAAGATAACATTGTACCCTGTTGAAAAAATTAACTAAATAAATTTATCGCACTAAA
AGAAAAGAAAAATTAACACATGTAAAAAAAAATTAGAACGCCACTTGACAGCTTTTTAGAGCATGAGTTTGGGAAAACCT
AACTTTATTATATAAGATGGTTATCCGAACAATGCCTCATTAGTGATCAATTTACATTTTATTTCAAAATATTTTTAATA
GATTTGTGTTAAAACCAAAAAAGAATCACATTCATGAGAAGAAATCATAGTAATCTTAGAGGAAAGTTATAGGGAAAGTA
TGAAATAAAGAATAGTTAAGTTTATAAATTAATAATATTTTAAAAAATATGAATTTATATTTTTGAAAATTATAATTTTT
GGAGTATCTACAAAGAAAAAAAGAAAAATTAAGTCGTCTTGTTTTGCAACTTTACCCTATCTCCGAAAAATACAGATCAA
TCATTCGAATTCAAAAATAATTTGTAATATAAATTATTTT
>AT5G27820.1 | chr5:9860929-9863928 FORWARD LENGTH=3000
AGATTATTCAATAATCTGAATCAGTTTGGCAATGTCGTTTCTTTTTCCGGTTAATCGGACAAATTGAGATAAGATTGGTG
CCACATTTTTAAAGCCCTGCTTTTAAAATCCATGTTACAAGATAATGAATGTTATAAGCTTTGACTATGGAAGTAAAATA
GATTACATAAATTTAATGTCTTTAATACTATTCTGCGATTAATGGTGTTTTCTTCACGAGATTAATCAATAAAGTGAGAT
TCTTTTTGTTCTAAAACCATAATTGACGGAGTCTATGCAATTGGGTAATCGGGTCGACCCGTAATACTATTCTTCCTCTC
GGGTAAGACTTGTAAATGTTGAACCTTTAGTCACGAGTACTCGTCTTTGTCTTTTGTCATTTTTTGCTTCGAGCTAAGAT
CAGTGAAGAGAAAAGATGGGAAGATGTTTAACGAAGAAGGTGTTTTTGATTCAGAGTCCGATCTTGTTTCTTCATCTCCT
GATCTCTTTATCGTCCGGTTAGTATTAAATCTTAGGGTTCTTCTTTTGTTGTCACATTTGATCTGTTGGTTAGATTTCAG
AAATGGGTACCGAAGATATTGAATTTTATAATCGAAAGTTTCAATCTTTTTTGTTTTTGTCATTTGGATCATCTTGACTC
GTTTGATGCAAAGCAACTTGTTTAGGAATTGGATTTTGTGTTGTTCCTCAGCTATCTTAGTTTTGGGATTGTTAAGAGAT
GGGACTTTGGTGAAGTGTTCATTTTGAGTGAAGTGTTCGGTTTTGGTGGTTGTGTTTGCTTAAGAATGGTTGTAGAACAA
TGTTTTCAGGTGCAGTGAAACCGGATTTGAAAGGAGTATGTGTTTCTAAAGGAGGGAGGTTTCCGCCATATGAGTTGGAA
GGGAAGCCTCCTAAGTCTGTTGGTAGGGGATCCAAGGATCTTACTCTGTGCCGGGTGTTTCGTAAAAAGACTTGTTGTTC
TTCTGTTCAGACTAACCCGGCTTTCGTAGCTGTTAGAAACCTGGCTACTTATGGAGAAGCTAGTCAAGAATGCTTGGAGT
TGTTTGAGTTATTGGAGTGTTCAATCTGTAACCCAAATGTTGGAATTCAACCGGGTCCTCCTCGTATATGCGCCTCGTTC
TGTGACAGAGTCTTTGAAGCCTGCAAAGATGCATACTTTGCCAGTAATGCACTTAAACGGGTAAGAAAAAATCTCGGTGT
TTGGAGGATTTTGATAAACAAATGGTAGGATAGGACTTTTTCTTTCTGTAGATTTTTGGAAGCTAATGGTTTCAGTATCT
GCTTAGGTGATTGGCCCTTGTGGAGTAAACGACGACATAATCTGCATTAAGGCCTCAAATTGGGAATCCAATGGCACATC
ATTCTGTGAAGCAGCTGGTTTTGCTGTTCAAAGGAATGATGATTCTAGAGAAAAACCGTGCTACGGAAGCAAAGCAAGTC
TAGAATCAGTAGTGGAATCATGGTCAAGAGACTCTCGAAAGGAGACGCCTTTAAAAACTGAGACTTTGTCATGTTTTAAA
GATCTTCTCCAATGGGTTCGCGAAATGACAACGATTCAGAAAATTTCTTTGGGAATGTCGTTTCTTATAGCAGGAATGTT
CTTGATCAGGTCTCACCTTTCTCTCTTCTCTCTTTAAGTAACCTCCAAGTAACAACACCATACTAACACTTGCTTTAGGT
ACTACAGGCAATCTAATAACCGTAATCAGAAGCAGCGACTAGCTGCGATTCAGAGGACCGCTAGAAGATTGAGAGGGAAC
GGGAACGGGGATTCATACAGTGCAGCTATAAATAGAAGAACAAGCTCTGATTAAGCTTATGGAATGAATATTTTACAGTA
GTTTGTAAAAGCCATGAATTTAACTGTTATCAATAGTAAAGGCTTGTCTCATGTGAAATTTTGCCAAATGCGACAAGAAG
TGTGTTGTACTGTTCTGTCTTTTTATACTGATAAAATTAGGGACAAGTAAAATATAACTTTGGCAATGGACAAATGAAGA
AAATGTGGAATCTTGACGATATGCAAAAGGGTTTGTACAACAAGGAAAAAAATAACCGAGAAAAAAAAATCTAAGTGGTA
CTATATTAAACTAAAAGGGCTAAAAGAAGAAAGAAAAGAGAGACTAATAAGGAGATAAAATCTCCAGAAGCAGAAGACAG
ATCATTTTCTGCATCTATACAAAGAAAACAAAGTGTGTTTTTGTTTTCTCACTTTTTTTGTTTTTTTACAGAAGTTGTTT
GATGACTAAGTAAGTACCCTTTGGGTTCTTCATTGCATTCAACCCATAATTGGAGACACAGACACAGTTGTAATGACACT
CAGAATCTTGAGCCTAGCTTGAGCTGTGGAACCGTGATATTGACATAGAGAGGACTAGATATTCAAGACTTCCCCATCTT
CGGTACCTGATAAAGAGAAATGTAGAGAAAATAGGTGTTATCGTGTGCGGAAACATAAGGAGCGTTAACTCTTTGTGGCC
TAACCAAATTGCAATAGTGCTCCCACTGCTTAAGATTGTACACTTTGAAGTCCATGCTAAGCACTCAAATTATAACCTAA
GGTTCTGTTGTGAAAGTCCTATAAGGTTTTTCAGAAGGTTTCAAGTTTCAGTTTGTTCTTACAGAAGAATTGTGTTATAA
GATGGGCTTAAATCTATATATCTTTGGTAGAAACTAACCTTCTTGAGAGGATGACTGCTTGAAGCTGGGGCTGGTTTCAT
AATCTCAAAGGAACATACAAGAGACTCGTCAACGCTTAATAACGCACCAGCGTTGTCAAACTCCCCACCATAGTTTGGAG
CTGAGAATATCGTGACTAATCTCCGTTTTGCGAAAAACTCATACCCGTCTTCTACTACCTGCATCACAAAACCATTACAC
ATGTCCGATATGGTAAGAATTCAAAAAGTCTCTAGCTTTATGGACAAACGCTAATCAAACCATCAAGAACAATTTCACAG
GTTTCGAGGAGGTCTTGTTTGTTTTACCTGATGGCCTCGG
>AT5G27830.4 | chr5:9862743-9865742 FORWARD LENGTH=3000
GCTTATGGAATGAATATTTTACAGTAGTTTGTAAAAGCCATGAATTTAACTGTTATCAATAGTAAAGGCTTGTCTCATGT
GAAATTTTGCCAAATGCGACAAGAAGTGTGTTGTACTGTTCTGTCTTTTTATACTGATAAAATTAGGGACAAGTAAAATA
TAACTTTGGCAATGGACAAATGAAGAAAATGTGGAATCTTGACGATATGCAAAAGGGTTTGTACAACAAGGAAAAAAATA
ACCGAGAAAAAAAAATCTAAGTGGTACTATATTAAACTAAAAGGGCTAAAAGAAGAAAGAAAAGAGAGACTAATAAGGAG
ATAAAATCTCCAGAAGCAGAAGACAGATCATTTTCTGCATCTATACAAAGAAAACAAAGTGTGTTTTTGTTTTCTCACTT
TTTTTGTTTTTTTACAGAAGTTGTTTGATGACTAAGTAAGTACCCTTTGGGTTCTTCATTGCATTCAACCCATAATTGGA
GACACAGACACAGTTGTAATGACACTCAGAATCTTGAGCCTAGCTTGAGCTGTGGAACCGTGATATTGACATAGAGAGGA
CTAGATATTCAAGACTTCCCCATCTTCGGTACCTGATAAAGAGAAATGTAGAGAAAATAGGTGTTATCGTGTGCGGAAAC
ATAAGGAGCGTTAACTCTTTGTGGCCTAACCAAATTGCAATAGTGCTCCCACTGCTTAAGATTGTACACTTTGAAGTCCA
TGCTAAGCACTCAAATTATAACCTAAGGTTCTGTTGTGAAAGTCCTATAAGGTTTTTCAGAAGGTTTCAAGTTTCAGTTT
GTTCTTACAGAAGAATTGTGTTATAAGATGGGCTTAAATCTATATATCTTTGGTAGAAACTAACCTTCTTGAGAGGATGA
CTGCTTGAAGCTGGGGCTGGTTTCATAATCTCAAAGGAACATACAAGAGACTCGTCAACGCTTAATAACGCACCAGCGTT
GTCAAACTCCCCACCATAGTTTGGAGCTGAGAATATCGTGACTAATCTCCGTTTTGCGAAAAACTCATACCCGTCTTCTA
CTACCTGCATCACAAAACCATTACACATGTCCGATATGGTAAGAATTCAAAAAGTCTCTAGCTTTATGGACAAACGCTAA
TCAAACCATCAAGAACAATTTCACAGGTTTCGAGGAGGTCTTGTTTGTTTTACCTGATGGCCTCGGCAAATGAGGTCAAG
ATCATTCTTATCCAAGAACTCAGCGACTTTATCAGCTCCAAAAGTGCAAGAGATACCTCGATCACTATCAGCCCAACCTT
CAATCTTCTGATCAGGATCTGACCAAAGTAAATCACAAAGAAGACCACTGTCTGGAATCTCAATAGGCCTTTGAATCTCT
CGAATCTGATTCAAATTATCCAAATCTGGTGACAAACCACCGTGCATACACAGTATCTTCTCATCAATAAGTGCAGCTAC
AGGTAAACAGTTGAAGCAATCAGTAAACACCTTCCAGAGTCGTACATTGAATCTCCGTTTGCACTCGTCATAAAACCCGT
AAATCCTGTTGATCTTAGCATCCTCATGGTTCCCTCTCAACAGATATATCTTCGATGGGTACCGTATCTTGTAAGCAAGA
AGCAAACATATGGTCTCAAGACTTTGTTTGCCTCTGTCAACGTAATCACCAAGGAATAGATAGTTTGCTGAAGGAGGATA
ACCTCCGTATTCAAACAACCTCAAAAGATCTTGATATTGACCATGAATATCACCTGAGAGAATCCACAACATAACTTTCA
ATACCCAAATGCTCAAATTCATAAATAAAAAAAACCCTAACTTTGCAATTTCACCCCCAAAATGCTCAAATTCATAAGAA
ACCCTAGTTTTTCAAATTTCACCCTAATTAATGATTCGATCATGAGAATTTACCGCAGATGCGAATTGGGGCATGGAGAT
CAAGGAGATTAGGTTGAGAGAGGAAGATTTGACGAGCGTTAAAGCAGAGTTGACGAATCTCGCTCTCGGAAAGCTGAACC
TGTTTGCCTCCTTTACCTTCTAACAATCTTCTTATAATATCATCCAATACTCCTTTCTCCACCATCCCTTCCATACTCGT
CATCATCGTGTTCTTTCTCTTCAGATCCCTAAAATATTTTCTCACCAAAATCAAAACTTGCTACAAGGGTTTGCGCCAGA
AACAGGAGAGGAATAATGGGTCGTTGTTGGTTTTCCGATCAATGAAGAGACGATCGGAGAAAGTAGACGAATTTTTTCCA
GAGAAAATGTGGGTCAAACAAAGAGAAGAAGAAATCTATTTTGTCTTAAAAATTCAGAGGAGGAAAGTTATCAAAATGGA
AGAGATAAGAAAAGAACAAATCCGAAAGAATAAATTATAAAATGGGGAAATTTAATAAGAAATCCAAAACTTTTGAAAGT
ATTTCAGAAATCTACATTGATTTATATAAGTGCAAATACACCCAATCATATATTTTTTATTGGTCCACTTGGCATTTCAT
TTTATTTTGTTAAATTTTAATAGTATAAATCTCATATATGTATACATTAATCTTACTTATTACTGTTTTGTATAATTGAA
ATTTATTTTTTCCAAGTGGGGAAACGTTTAGTATTAGAAGAAGGTCAACACATAATTTATTAGGTCAATTAATAGAAATA
AATTGAAGTGGGCCATTAATTTTATAATTACTCCTAATTTATGTTTATGGTTTTTTTTTACAAGTGAGATGCACAAACCT
TGAAGACCAAACATGAACTTCTAGAAAACTACAAAATTAATACATTACATTTTGTTTCATTATAAATAGTAAATATATTT
TTGTTATATACACATTAAGATATCACCACACACAAACCAATTAACATTCTTAAATTTTTACCTCATTTTGTGCTCACAAT
TCTCAGCATGTAATGAGTTTTTCCAATCTTTTATATGGTATAATTTTTAAATTTTCAGAAGTGGGATGATGTACACATTT
GGGGTCAAGAAGATTCTACAATGGAGAAGTAAAAAGTTGC
>AT5G27830.5 | chr5:9862743-9865742 FORWARD LENGTH=3000
GCTTATGGAATGAATATTTTACAGTAGTTTGTAAAAGCCATGAATTTAACTGTTATCAATAGTAAAGGCTTGTCTCATGT
GAAATTTTGCCAAATGCGACAAGAAGTGTGTTGTACTGTTCTGTCTTTTTATACTGATAAAATTAGGGACAAGTAAAATA
TAACTTTGGCAATGGACAAATGAAGAAAATGTGGAATCTTGACGATATGCAAAAGGGTTTGTACAACAAGGAAAAAAATA
ACCGAGAAAAAAAAATCTAAGTGGTACTATATTAAACTAAAAGGGCTAAAAGAAGAAAGAAAAGAGAGACTAATAAGGAG
ATAAAATCTCCAGAAGCAGAAGACAGATCATTTTCTGCATCTATACAAAGAAAACAAAGTGTGTTTTTGTTTTCTCACTT
TTTTTGTTTTTTTACAGAAGTTGTTTGATGACTAAGTAAGTACCCTTTGGGTTCTTCATTGCATTCAACCCATAATTGGA
GACACAGACACAGTTGTAATGACACTCAGAATCTTGAGCCTAGCTTGAGCTGTGGAACCGTGATATTGACATAGAGAGGA
CTAGATATTCAAGACTTCCCCATCTTCGGTACCTGATAAAGAGAAATGTAGAGAAAATAGGTGTTATCGTGTGCGGAAAC
ATAAGGAGCGTTAACTCTTTGTGGCCTAACCAAATTGCAATAGTGCTCCCACTGCTTAAGATTGTACACTTTGAAGTCCA
TGCTAAGCACTCAAATTATAACCTAAGGTTCTGTTGTGAAAGTCCTATAAGGTTTTTCAGAAGGTTTCAAGTTTCAGTTT
GTTCTTACAGAAGAATTGTGTTATAAGATGGGCTTAAATCTATATATCTTTGGTAGAAACTAACCTTCTTGAGAGGATGA
CTGCTTGAAGCTGGGGCTGGTTTCATAATCTCAAAGGAACATACAAGAGACTCGTCAACGCTTAATAACGCACCAGCGTT
GTCAAACTCCCCACCATAGTTTGGAGCTGAGAATATCGTGACTAATCTCCGTTTTGCGAAAAACTCATACCCGTCTTCTA
CTACCTGCATCACAAAACCATTACACATGTCCGATATGGTAAGAATTCAAAAAGTCTCTAGCTTTATGGACAAACGCTAA
TCAAACCATCAAGAACAATTTCACAGGTTTCGAGGAGGTCTTGTTTGTTTTACCTGATGGCCTCGGCAAATGAGGTCAAG
ATCATTCTTATCCAAGAACTCAGCGACTTTATCAGCTCCAAAAGTGCAAGAGATACCTCGATCACTATCAGCCCAACCTT
CAATCTTCTGATCAGGATCTGACCAAAGTAAATCACAAAGAAGACCACTGTCTGGAATCTCAATAGGCCTTTGAATCTCT
CGAATCTGATTCAAATTATCCAAATCTGGTGACAAACCACCGTGCATACACAGTATCTTCTCATCAATAAGTGCAGCTAC
AGGTAAACAGTTGAAGCAATCAGTAAACACCTTCCAGAGTCGTACATTGAATCTCCGTTTGCACTCGTCATAAAACCCGT
AAATCCTGTTGATCTTAGCATCCTCATGGTTCCCTCTCAACAGATATATCTTCGATGGGTACCGTATCTTGTAAGCAAGA
AGCAAACATATGGTCTCAAGACTTTGTTTGCCTCTGTCAACGTAATCACCAAGGAATAGATAGTTTGCTGAAGGAGGATA
ACCTCCGTATTCAAACAACCTCAAAAGATCTTGATATTGACCATGAATATCACCTGAGAGAATCCACAACATAACTTTCA
ATACCCAAATGCTCAAATTCATAAATAAAAAAAACCCTAACTTTGCAATTTCACCCCCAAAATGCTCAAATTCATAAGAA
ACCCTAGTTTTTCAAATTTCACCCTAATTAATGATTCGATCATGAGAATTTACCGCAGATGCGAATTGGGGCATGGAGAT
CAAGGAGATTAGGTTGAGAGAGGAAGATTTGACGAGCGTTAAAGCAGAGTTGACGAATCTCGCTCTCGGAAAGCTGAACC
TGTTTGCCTCCTTTACCTTCTAACAATCTTCTTATAATATCATCCAATACTCCTTTCTCCACCATCCCTTCCATACTCGT
CATCATCGTGTTCTTTCTCTTCAGATCCCTAAAATATTTTCTCACCAAAATCAAAACTTGCTACAAGGGTTTGCGCCAGA
AACAGGAGAGGAATAATGGGTCGTTGTTGGTTTTCCGATCAATGAAGAGACGATCGGAGAAAGTAGACGAATTTTTTCCA
GAGAAAATGTGGGTCAAACAAAGAGAAGAAGAAATCTATTTTGTCTTAAAAATTCAGAGGAGGAAAGTTATCAAAATGGA
AGAGATAAGAAAAGAACAAATCCGAAAGAATAAATTATAAAATGGGGAAATTTAATAAGAAATCCAAAACTTTTGAAAGT
ATTTCAGAAATCTACATTGATTTATATAAGTGCAAATACACCCAATCATATATTTTTTATTGGTCCACTTGGCATTTCAT
TTTATTTTGTTAAATTTTAATAGTATAAATCTCATATATGTATACATTAATCTTACTTATTACTGTTTTGTATAATTGAA
ATTTATTTTTTCCAAGTGGGGAAACGTTTAGTATTAGAAGAAGGTCAACACATAATTTATTAGGTCAATTAATAGAAATA
AATTGAAGTGGGCCATTAATTTTATAATTACTCCTAATTTATGTTTATGGTTTTTTTTTACAAGTGAGATGCACAAACCT
TGAAGACCAAACATGAACTTCTAGAAAACTACAAAATTAATACATTACATTTTGTTTCATTATAAATAGTAAATATATTT
TTGTTATATACACATTAAGATATCACCACACACAAACCAATTAACATTCTTAAATTTTTACCTCATTTTGTGCTCACAAT
TCTCAGCATGTAATGAGTTTTTCCAATCTTTTATATGGTATAATTTTTAAATTTTCAGAAGTGGGATGATGTACACATTT
GGGGTCAAGAAGATTCTACAATGGAGAAGTAAAAAGTTGC
>AT5G27830.1 | chr5:9862743-9865742 FORWARD LENGTH=3000
GCTTATGGAATGAATATTTTACAGTAGTTTGTAAAAGCCATGAATTTAACTGTTATCAATAGTAAAGGCTTGTCTCATGT
GAAATTTTGCCAAATGCGACAAGAAGTGTGTTGTACTGTTCTGTCTTTTTATACTGATAAAATTAGGGACAAGTAAAATA
TAACTTTGGCAATGGACAAATGAAGAAAATGTGGAATCTTGACGATATGCAAAAGGGTTTGTACAACAAGGAAAAAAATA
ACCGAGAAAAAAAAATCTAAGTGGTACTATATTAAACTAAAAGGGCTAAAAGAAGAAAGAAAAGAGAGACTAATAAGGAG
ATAAAATCTCCAGAAGCAGAAGACAGATCATTTTCTGCATCTATACAAAGAAAACAAAGTGTGTTTTTGTTTTCTCACTT
TTTTTGTTTTTTTACAGAAGTTGTTTGATGACTAAGTAAGTACCCTTTGGGTTCTTCATTGCATTCAACCCATAATTGGA
GACACAGACACAGTTGTAATGACACTCAGAATCTTGAGCCTAGCTTGAGCTGTGGAACCGTGATATTGACATAGAGAGGA
CTAGATATTCAAGACTTCCCCATCTTCGGTACCTGATAAAGAGAAATGTAGAGAAAATAGGTGTTATCGTGTGCGGAAAC
ATAAGGAGCGTTAACTCTTTGTGGCCTAACCAAATTGCAATAGTGCTCCCACTGCTTAAGATTGTACACTTTGAAGTCCA
TGCTAAGCACTCAAATTATAACCTAAGGTTCTGTTGTGAAAGTCCTATAAGGTTTTTCAGAAGGTTTCAAGTTTCAGTTT
GTTCTTACAGAAGAATTGTGTTATAAGATGGGCTTAAATCTATATATCTTTGGTAGAAACTAACCTTCTTGAGAGGATGA
CTGCTTGAAGCTGGGGCTGGTTTCATAATCTCAAAGGAACATACAAGAGACTCGTCAACGCTTAATAACGCACCAGCGTT
GTCAAACTCCCCACCATAGTTTGGAGCTGAGAATATCGTGACTAATCTCCGTTTTGCGAAAAACTCATACCCGTCTTCTA
CTACCTGCATCACAAAACCATTACACATGTCCGATATGGTAAGAATTCAAAAAGTCTCTAGCTTTATGGACAAACGCTAA
TCAAACCATCAAGAACAATTTCACAGGTTTCGAGGAGGTCTTGTTTGTTTTACCTGATGGCCTCGGCAAATGAGGTCAAG
ATCATTCTTATCCAAGAACTCAGCGACTTTATCAGCTCCAAAAGTGCAAGAGATACCTCGATCACTATCAGCCCAACCTT
CAATCTTCTGATCAGGATCTGACCAAAGTAAATCACAAAGAAGACCACTGTCTGGAATCTCAATAGGCCTTTGAATCTCT
CGAATCTGATTCAAATTATCCAAATCTGGTGACAAACCACCGTGCATACACAGTATCTTCTCATCAATAAGTGCAGCTAC
AGGTAAACAGTTGAAGCAATCAGTAAACACCTTCCAGAGTCGTACATTGAATCTCCGTTTGCACTCGTCATAAAACCCGT
AAATCCTGTTGATCTTAGCATCCTCATGGTTCCCTCTCAACAGATATATCTTCGATGGGTACCGTATCTTGTAAGCAAGA
AGCAAACATATGGTCTCAAGACTTTGTTTGCCTCTGTCAACGTAATCACCAAGGAATAGATAGTTTGCTGAAGGAGGATA
ACCTCCGTATTCAAACAACCTCAAAAGATCTTGATATTGACCATGAATATCACCTGAGAGAATCCACAACATAACTTTCA
ATACCCAAATGCTCAAATTCATAAATAAAAAAAACCCTAACTTTGCAATTTCACCCCCAAAATGCTCAAATTCATAAGAA
ACCCTAGTTTTTCAAATTTCACCCTAATTAATGATTCGATCATGAGAATTTACCGCAGATGCGAATTGGGGCATGGAGAT
CAAGGAGATTAGGTTGAGAGAGGAAGATTTGACGAGCGTTAAAGCAGAGTTGACGAATCTCGCTCTCGGAAAGCTGAACC
TGTTTGCCTCCTTTACCTTCTAACAATCTTCTTATAATATCATCCAATACTCCTTTCTCCACCATCCCTTCCATACTCGT
CATCATCGTGTTCTTTCTCTTCAGATCCCTAAAATATTTTCTCACCAAAATCAAAACTTGCTACAAGGGTTTGCGCCAGA
AACAGGAGAGGAATAATGGGTCGTTGTTGGTTTTCCGATCAATGAAGAGACGATCGGAGAAAGTAGACGAATTTTTTCCA
GAGAAAATGTGGGTCAAACAAAGAGAAGAAGAAATCTATTTTGTCTTAAAAATTCAGAGGAGGAAAGTTATCAAAATGGA
AGAGATAAGAAAAGAACAAATCCGAAAGAATAAATTATAAAATGGGGAAATTTAATAAGAAATCCAAAACTTTTGAAAGT
ATTTCAGAAATCTACATTGATTTATATAAGTGCAAATACACCCAATCATATATTTTTTATTGGTCCACTTGGCATTTCAT
TTTATTTTGTTAAATTTTAATAGTATAAATCTCATATATGTATACATTAATCTTACTTATTACTGTTTTGTATAATTGAA
ATTTATTTTTTCCAAGTGGGGAAACGTTTAGTATTAGAAGAAGGTCAACACATAATTTATTAGGTCAATTAATAGAAATA
AATTGAAGTGGGCCATTAATTTTATAATTACTCCTAATTTATGTTTATGGTTTTTTTTTACAAGTGAGATGCACAAACCT
TGAAGACCAAACATGAACTTCTAGAAAACTACAAAATTAATACATTACATTTTGTTTCATTATAAATAGTAAATATATTT
TTGTTATATACACATTAAGATATCACCACACACAAACCAATTAACATTCTTAAATTTTTACCTCATTTTGTGCTCACAAT
TCTCAGCATGTAATGAGTTTTTCCAATCTTTTATATGGTATAATTTTTAAATTTTCAGAAGTGGGATGATGTACACATTT
GGGGTCAAGAAGATTCTACAATGGAGAAGTAAAAAGTTGC
>AT5G27830.2 | chr5:9862743-9865742 FORWARD LENGTH=3000
GCTTATGGAATGAATATTTTACAGTAGTTTGTAAAAGCCATGAATTTAACTGTTATCAATAGTAAAGGCTTGTCTCATGT
GAAATTTTGCCAAATGCGACAAGAAGTGTGTTGTACTGTTCTGTCTTTTTATACTGATAAAATTAGGGACAAGTAAAATA
TAACTTTGGCAATGGACAAATGAAGAAAATGTGGAATCTTGACGATATGCAAAAGGGTTTGTACAACAAGGAAAAAAATA
ACCGAGAAAAAAAAATCTAAGTGGTACTATATTAAACTAAAAGGGCTAAAAGAAGAAAGAAAAGAGAGACTAATAAGGAG
ATAAAATCTCCAGAAGCAGAAGACAGATCATTTTCTGCATCTATACAAAGAAAACAAAGTGTGTTTTTGTTTTCTCACTT
TTTTTGTTTTTTTACAGAAGTTGTTTGATGACTAAGTAAGTACCCTTTGGGTTCTTCATTGCATTCAACCCATAATTGGA
GACACAGACACAGTTGTAATGACACTCAGAATCTTGAGCCTAGCTTGAGCTGTGGAACCGTGATATTGACATAGAGAGGA
CTAGATATTCAAGACTTCCCCATCTTCGGTACCTGATAAAGAGAAATGTAGAGAAAATAGGTGTTATCGTGTGCGGAAAC
ATAAGGAGCGTTAACTCTTTGTGGCCTAACCAAATTGCAATAGTGCTCCCACTGCTTAAGATTGTACACTTTGAAGTCCA
TGCTAAGCACTCAAATTATAACCTAAGGTTCTGTTGTGAAAGTCCTATAAGGTTTTTCAGAAGGTTTCAAGTTTCAGTTT
GTTCTTACAGAAGAATTGTGTTATAAGATGGGCTTAAATCTATATATCTTTGGTAGAAACTAACCTTCTTGAGAGGATGA
CTGCTTGAAGCTGGGGCTGGTTTCATAATCTCAAAGGAACATACAAGAGACTCGTCAACGCTTAATAACGCACCAGCGTT
GTCAAACTCCCCACCATAGTTTGGAGCTGAGAATATCGTGACTAATCTCCGTTTTGCGAAAAACTCATACCCGTCTTCTA
CTACCTGCATCACAAAACCATTACACATGTCCGATATGGTAAGAATTCAAAAAGTCTCTAGCTTTATGGACAAACGCTAA
TCAAACCATCAAGAACAATTTCACAGGTTTCGAGGAGGTCTTGTTTGTTTTACCTGATGGCCTCGGCAAATGAGGTCAAG
ATCATTCTTATCCAAGAACTCAGCGACTTTATCAGCTCCAAAAGTGCAAGAGATACCTCGATCACTATCAGCCCAACCTT
CAATCTTCTGATCAGGATCTGACCAAAGTAAATCACAAAGAAGACCACTGTCTGGAATCTCAATAGGCCTTTGAATCTCT
CGAATCTGATTCAAATTATCCAAATCTGGTGACAAACCACCGTGCATACACAGTATCTTCTCATCAATAAGTGCAGCTAC
AGGTAAACAGTTGAAGCAATCAGTAAACACCTTCCAGAGTCGTACATTGAATCTCCGTTTGCACTCGTCATAAAACCCGT
AAATCCTGTTGATCTTAGCATCCTCATGGTTCCCTCTCAACAGATATATCTTCGATGGGTACCGTATCTTGTAAGCAAGA
AGCAAACATATGGTCTCAAGACTTTGTTTGCCTCTGTCAACGTAATCACCAAGGAATAGATAGTTTGCTGAAGGAGGATA
ACCTCCGTATTCAAACAACCTCAAAAGATCTTGATATTGACCATGAATATCACCTGAGAGAATCCACAACATAACTTTCA
ATACCCAAATGCTCAAATTCATAAATAAAAAAAACCCTAACTTTGCAATTTCACCCCCAAAATGCTCAAATTCATAAGAA
ACCCTAGTTTTTCAAATTTCACCCTAATTAATGATTCGATCATGAGAATTTACCGCAGATGCGAATTGGGGCATGGAGAT
CAAGGAGATTAGGTTGAGAGAGGAAGATTTGACGAGCGTTAAAGCAGAGTTGACGAATCTCGCTCTCGGAAAGCTGAACC
TGTTTGCCTCCTTTACCTTCTAACAATCTTCTTATAATATCATCCAATACTCCTTTCTCCACCATCCCTTCCATACTCGT
CATCATCGTGTTCTTTCTCTTCAGATCCCTAAAATATTTTCTCACCAAAATCAAAACTTGCTACAAGGGTTTGCGCCAGA
AACAGGAGAGGAATAATGGGTCGTTGTTGGTTTTCCGATCAATGAAGAGACGATCGGAGAAAGTAGACGAATTTTTTCCA
GAGAAAATGTGGGTCAAACAAAGAGAAGAAGAAATCTATTTTGTCTTAAAAATTCAGAGGAGGAAAGTTATCAAAATGGA
AGAGATAAGAAAAGAACAAATCCGAAAGAATAAATTATAAAATGGGGAAATTTAATAAGAAATCCAAAACTTTTGAAAGT
ATTTCAGAAATCTACATTGATTTATATAAGTGCAAATACACCCAATCATATATTTTTTATTGGTCCACTTGGCATTTCAT
TTTATTTTGTTAAATTTTAATAGTATAAATCTCATATATGTATACATTAATCTTACTTATTACTGTTTTGTATAATTGAA
ATTTATTTTTTCCAAGTGGGGAAACGTTTAGTATTAGAAGAAGGTCAACACATAATTTATTAGGTCAATTAATAGAAATA
AATTGAAGTGGGCCATTAATTTTATAATTACTCCTAATTTATGTTTATGGTTTTTTTTTACAAGTGAGATGCACAAACCT
TGAAGACCAAACATGAACTTCTAGAAAACTACAAAATTAATACATTACATTTTGTTTCATTATAAATAGTAAATATATTT
TTGTTATATACACATTAAGATATCACCACACACAAACCAATTAACATTCTTAAATTTTTACCTCATTTTGTGCTCACAAT
TCTCAGCATGTAATGAGTTTTTCCAATCTTTTATATGGTATAATTTTTAAATTTTCAGAAGTGGGATGATGTACACATTT
GGGGTCAAGAAGATTCTACAATGGAGAAGTAAAAAGTTGC
>AT5G27830.3 | chr5:9862743-9865742 FORWARD LENGTH=3000
GCTTATGGAATGAATATTTTACAGTAGTTTGTAAAAGCCATGAATTTAACTGTTATCAATAGTAAAGGCTTGTCTCATGT
GAAATTTTGCCAAATGCGACAAGAAGTGTGTTGTACTGTTCTGTCTTTTTATACTGATAAAATTAGGGACAAGTAAAATA
TAACTTTGGCAATGGACAAATGAAGAAAATGTGGAATCTTGACGATATGCAAAAGGGTTTGTACAACAAGGAAAAAAATA
ACCGAGAAAAAAAAATCTAAGTGGTACTATATTAAACTAAAAGGGCTAAAAGAAGAAAGAAAAGAGAGACTAATAAGGAG
ATAAAATCTCCAGAAGCAGAAGACAGATCATTTTCTGCATCTATACAAAGAAAACAAAGTGTGTTTTTGTTTTCTCACTT
TTTTTGTTTTTTTACAGAAGTTGTTTGATGACTAAGTAAGTACCCTTTGGGTTCTTCATTGCATTCAACCCATAATTGGA
GACACAGACACAGTTGTAATGACACTCAGAATCTTGAGCCTAGCTTGAGCTGTGGAACCGTGATATTGACATAGAGAGGA
CTAGATATTCAAGACTTCCCCATCTTCGGTACCTGATAAAGAGAAATGTAGAGAAAATAGGTGTTATCGTGTGCGGAAAC
ATAAGGAGCGTTAACTCTTTGTGGCCTAACCAAATTGCAATAGTGCTCCCACTGCTTAAGATTGTACACTTTGAAGTCCA
TGCTAAGCACTCAAATTATAACCTAAGGTTCTGTTGTGAAAGTCCTATAAGGTTTTTCAGAAGGTTTCAAGTTTCAGTTT
GTTCTTACAGAAGAATTGTGTTATAAGATGGGCTTAAATCTATATATCTTTGGTAGAAACTAACCTTCTTGAGAGGATGA
CTGCTTGAAGCTGGGGCTGGTTTCATAATCTCAAAGGAACATACAAGAGACTCGTCAACGCTTAATAACGCACCAGCGTT
GTCAAACTCCCCACCATAGTTTGGAGCTGAGAATATCGTGACTAATCTCCGTTTTGCGAAAAACTCATACCCGTCTTCTA
CTACCTGCATCACAAAACCATTACACATGTCCGATATGGTAAGAATTCAAAAAGTCTCTAGCTTTATGGACAAACGCTAA
TCAAACCATCAAGAACAATTTCACAGGTTTCGAGGAGGTCTTGTTTGTTTTACCTGATGGCCTCGGCAAATGAGGTCAAG
ATCATTCTTATCCAAGAACTCAGCGACTTTATCAGCTCCAAAAGTGCAAGAGATACCTCGATCACTATCAGCCCAACCTT
CAATCTTCTGATCAGGATCTGACCAAAGTAAATCACAAAGAAGACCACTGTCTGGAATCTCAATAGGCCTTTGAATCTCT
CGAATCTGATTCAAATTATCCAAATCTGGTGACAAACCACCGTGCATACACAGTATCTTCTCATCAATAAGTGCAGCTAC
AGGTAAACAGTTGAAGCAATCAGTAAACACCTTCCAGAGTCGTACATTGAATCTCCGTTTGCACTCGTCATAAAACCCGT
AAATCCTGTTGATCTTAGCATCCTCATGGTTCCCTCTCAACAGATATATCTTCGATGGGTACCGTATCTTGTAAGCAAGA
AGCAAACATATGGTCTCAAGACTTTGTTTGCCTCTGTCAACGTAATCACCAAGGAATAGATAGTTTGCTGAAGGAGGATA
ACCTCCGTATTCAAACAACCTCAAAAGATCTTGATATTGACCATGAATATCACCTGAGAGAATCCACAACATAACTTTCA
ATACCCAAATGCTCAAATTCATAAATAAAAAAAACCCTAACTTTGCAATTTCACCCCCAAAATGCTCAAATTCATAAGAA
ACCCTAGTTTTTCAAATTTCACCCTAATTAATGATTCGATCATGAGAATTTACCGCAGATGCGAATTGGGGCATGGAGAT
CAAGGAGATTAGGTTGAGAGAGGAAGATTTGACGAGCGTTAAAGCAGAGTTGACGAATCTCGCTCTCGGAAAGCTGAACC
TGTTTGCCTCCTTTACCTTCTAACAATCTTCTTATAATATCATCCAATACTCCTTTCTCCACCATCCCTTCCATACTCGT
CATCATCGTGTTCTTTCTCTTCAGATCCCTAAAATATTTTCTCACCAAAATCAAAACTTGCTACAAGGGTTTGCGCCAGA
AACAGGAGAGGAATAATGGGTCGTTGTTGGTTTTCCGATCAATGAAGAGACGATCGGAGAAAGTAGACGAATTTTTTCCA
GAGAAAATGTGGGTCAAACAAAGAGAAGAAGAAATCTATTTTGTCTTAAAAATTCAGAGGAGGAAAGTTATCAAAATGGA
AGAGATAAGAAAAGAACAAATCCGAAAGAATAAATTATAAAATGGGGAAATTTAATAAGAAATCCAAAACTTTTGAAAGT
ATTTCAGAAATCTACATTGATTTATATAAGTGCAAATACACCCAATCATATATTTTTTATTGGTCCACTTGGCATTTCAT
TTTATTTTGTTAAATTTTAATAGTATAAATCTCATATATGTATACATTAATCTTACTTATTACTGTTTTGTATAATTGAA
ATTTATTTTTTCCAAGTGGGGAAACGTTTAGTATTAGAAGAAGGTCAACACATAATTTATTAGGTCAATTAATAGAAATA
AATTGAAGTGGGCCATTAATTTTATAATTACTCCTAATTTATGTTTATGGTTTTTTTTTACAAGTGAGATGCACAAACCT
TGAAGACCAAACATGAACTTCTAGAAAACTACAAAATTAATACATTACATTTTGTTTCATTATAAATAGTAAATATATTT
TTGTTATATACACATTAAGATATCACCACACACAAACCAATTAACATTCTTAAATTTTTACCTCATTTTGTGCTCACAAT
TCTCAGCATGTAATGAGTTTTTCCAATCTTTTATATGGTATAATTTTTAAATTTTCAGAAGTGGGATGATGTACACATTT
GGGGTCAAGAAGATTCTACAATGGAGAAGTAAAAAGTTGC
>AT5G27830.6 | chr5:9862743-9865742 FORWARD LENGTH=3000
GCTTATGGAATGAATATTTTACAGTAGTTTGTAAAAGCCATGAATTTAACTGTTATCAATAGTAAAGGCTTGTCTCATGT
GAAATTTTGCCAAATGCGACAAGAAGTGTGTTGTACTGTTCTGTCTTTTTATACTGATAAAATTAGGGACAAGTAAAATA
TAACTTTGGCAATGGACAAATGAAGAAAATGTGGAATCTTGACGATATGCAAAAGGGTTTGTACAACAAGGAAAAAAATA
ACCGAGAAAAAAAAATCTAAGTGGTACTATATTAAACTAAAAGGGCTAAAAGAAGAAAGAAAAGAGAGACTAATAAGGAG
ATAAAATCTCCAGAAGCAGAAGACAGATCATTTTCTGCATCTATACAAAGAAAACAAAGTGTGTTTTTGTTTTCTCACTT
TTTTTGTTTTTTTACAGAAGTTGTTTGATGACTAAGTAAGTACCCTTTGGGTTCTTCATTGCATTCAACCCATAATTGGA
GACACAGACACAGTTGTAATGACACTCAGAATCTTGAGCCTAGCTTGAGCTGTGGAACCGTGATATTGACATAGAGAGGA
CTAGATATTCAAGACTTCCCCATCTTCGGTACCTGATAAAGAGAAATGTAGAGAAAATAGGTGTTATCGTGTGCGGAAAC
ATAAGGAGCGTTAACTCTTTGTGGCCTAACCAAATTGCAATAGTGCTCCCACTGCTTAAGATTGTACACTTTGAAGTCCA
TGCTAAGCACTCAAATTATAACCTAAGGTTCTGTTGTGAAAGTCCTATAAGGTTTTTCAGAAGGTTTCAAGTTTCAGTTT
GTTCTTACAGAAGAATTGTGTTATAAGATGGGCTTAAATCTATATATCTTTGGTAGAAACTAACCTTCTTGAGAGGATGA
CTGCTTGAAGCTGGGGCTGGTTTCATAATCTCAAAGGAACATACAAGAGACTCGTCAACGCTTAATAACGCACCAGCGTT
GTCAAACTCCCCACCATAGTTTGGAGCTGAGAATATCGTGACTAATCTCCGTTTTGCGAAAAACTCATACCCGTCTTCTA
CTACCTGCATCACAAAACCATTACACATGTCCGATATGGTAAGAATTCAAAAAGTCTCTAGCTTTATGGACAAACGCTAA
TCAAACCATCAAGAACAATTTCACAGGTTTCGAGGAGGTCTTGTTTGTTTTACCTGATGGCCTCGGCAAATGAGGTCAAG
ATCATTCTTATCCAAGAACTCAGCGACTTTATCAGCTCCAAAAGTGCAAGAGATACCTCGATCACTATCAGCCCAACCTT
CAATCTTCTGATCAGGATCTGACCAAAGTAAATCACAAAGAAGACCACTGTCTGGAATCTCAATAGGCCTTTGAATCTCT
CGAATCTGATTCAAATTATCCAAATCTGGTGACAAACCACCGTGCATACACAGTATCTTCTCATCAATAAGTGCAGCTAC
AGGTAAACAGTTGAAGCAATCAGTAAACACCTTCCAGAGTCGTACATTGAATCTCCGTTTGCACTCGTCATAAAACCCGT
AAATCCTGTTGATCTTAGCATCCTCATGGTTCCCTCTCAACAGATATATCTTCGATGGGTACCGTATCTTGTAAGCAAGA
AGCAAACATATGGTCTCAAGACTTTGTTTGCCTCTGTCAACGTAATCACCAAGGAATAGATAGTTTGCTGAAGGAGGATA
ACCTCCGTATTCAAACAACCTCAAAAGATCTTGATATTGACCATGAATATCACCTGAGAGAATCCACAACATAACTTTCA
ATACCCAAATGCTCAAATTCATAAATAAAAAAAACCCTAACTTTGCAATTTCACCCCCAAAATGCTCAAATTCATAAGAA
ACCCTAGTTTTTCAAATTTCACCCTAATTAATGATTCGATCATGAGAATTTACCGCAGATGCGAATTGGGGCATGGAGAT
CAAGGAGATTAGGTTGAGAGAGGAAGATTTGACGAGCGTTAAAGCAGAGTTGACGAATCTCGCTCTCGGAAAGCTGAACC
TGTTTGCCTCCTTTACCTTCTAACAATCTTCTTATAATATCATCCAATACTCCTTTCTCCACCATCCCTTCCATACTCGT
CATCATCGTGTTCTTTCTCTTCAGATCCCTAAAATATTTTCTCACCAAAATCAAAACTTGCTACAAGGGTTTGCGCCAGA
AACAGGAGAGGAATAATGGGTCGTTGTTGGTTTTCCGATCAATGAAGAGACGATCGGAGAAAGTAGACGAATTTTTTCCA
GAGAAAATGTGGGTCAAACAAAGAGAAGAAGAAATCTATTTTGTCTTAAAAATTCAGAGGAGGAAAGTTATCAAAATGGA
AGAGATAAGAAAAGAACAAATCCGAAAGAATAAATTATAAAATGGGGAAATTTAATAAGAAATCCAAAACTTTTGAAAGT
ATTTCAGAAATCTACATTGATTTATATAAGTGCAAATACACCCAATCATATATTTTTTATTGGTCCACTTGGCATTTCAT
TTTATTTTGTTAAATTTTAATAGTATAAATCTCATATATGTATACATTAATCTTACTTATTACTGTTTTGTATAATTGAA
ATTTATTTTTTCCAAGTGGGGAAACGTTTAGTATTAGAAGAAGGTCAACACATAATTTATTAGGTCAATTAATAGAAATA
AATTGAAGTGGGCCATTAATTTTATAATTACTCCTAATTTATGTTTATGGTTTTTTTTTACAAGTGAGATGCACAAACCT
TGAAGACCAAACATGAACTTCTAGAAAACTACAAAATTAATACATTACATTTTGTTTCATTATAAATAGTAAATATATTT
TTGTTATATACACATTAAGATATCACCACACACAAACCAATTAACATTCTTAAATTTTTACCTCATTTTGTGCTCACAAT
TCTCAGCATGTAATGAGTTTTTCCAATCTTTTATATGGTATAATTTTTAAATTTTCAGAAGTGGGATGATGTACACATTT
GGGGTCAAGAAGATTCTACAATGGAGAAGTAAAAAGTTGC
>AT5G27840.1 | chr5:9860311-9863310 REVERSE LENGTH=3000
ATATCTAGTCCTCTCTATGTCAATATCACGGTTCCACAGCTCAAGCTAGGCTCAAGATTCTGAGTGTCATTACAACTGTG
TCTGTGTCTCCAATTATGGGTTGAATGCAATGAAGAACCCAAAGGGTACTTACTTAGTCATCAAACAACTTCTGTAAAAA
AACAAAAAAAGTGAGAAAACAAAAACACACTTTGTTTTCTTTGTATAGATGCAGAAAATGATCTGTCTTCTGCTTCTGGA
GATTTTATCTCCTTATTAGTCTCTCTTTTCTTTCTTCTTTTAGCCCTTTTAGTTTAATATAGTACCACTTAGATTTTTTT
TTCTCGGTTATTTTTTTCCTTGTTGTACAAACCCTTTTGCATATCGTCAAGATTCCACATTTTCTTCATTTGTCCATTGC
CAAAGTTATATTTTACTTGTCCCTAATTTTATCAGTATAAAAAGACAGAACAGTACAACACACTTCTTGTCGCATTTGGC
AAAATTTCACATGAGACAAGCCTTTACTATTGATAACAGTTAAATTCATGGCTTTTACAAACTACTGTAAAATATTCATT
CCATAAGCTTAATCAGAGCTTGTTCTTCTATTTATAGCTGCACTGTATGAATCCCCGTTCCCGTTCCCTCTCAATCTTCT
AGCGGTCCTCTGAATCGCAGCTAGTCGCTGCTTCTGATTACGGTTATTAGATTGCCTGTAGTACCTAAAGCAAGTGTTAG
TATGGTGTTGTTACTTGGAGGTTACTTAAAGAGAGAAGAGAGAAAGGTGAGACCTGATCAAGAACATTCCTGCTATAAGA
AACGACATTCCCAAAGAAATTTTCTGAATCGTTGTCATTTCGCGAACCCATTGGAGAAGATCTTTAAAACATGACAAAGT
CTCAGTTTTTAAAGGCGTCTCCTTTCGAGAGTCTCTTGACCATGATTCCACTACTGATTCTAGACTTGCTTTGCTTCCGT
AGCACGGTTTTTCTCTAGAATCATCATTCCTTTGAACAGCAAAACCAGCTGCTTCACAGAATGATGTGCCATTGGATTCC
CAATTTGAGGCCTTAATGCAGATTATGTCGTCGTTTACTCCACAAGGGCCAATCACCTAAGCAGATACTGAAACCATTAG
CTTCCAAAAATCTACAGAAAGAAAAAGTCCTATCCTACCATTTGTTTATCAAAATCCTCCAAACACCGAGATTTTTTCTT
ACCCGTTTAAGTGCATTACTGGCAAAGTATGCATCTTTGCAGGCTTCAAAGACTCTGTCACAGAACGAGGCGCATATACG
AGGAGGACCCGGTTGAATTCCAACATTTGGGTTACAGATTGAACACTCCAATAACTCAAACAACTCCAAGCATTCTTGAC
TAGCTTCTCCATAAGTAGCCAGGTTTCTAACAGCTACGAAAGCCGGGTTAGTCTGAACAGAAGAACAACAAGTCTTTTTA
CGAAACACCCGGCACAGAGTAAGATCCTTGGATCCCCTACCAACAGACTTAGGAGGCTTCCCTTCCAACTCATATGGCGG
AAACCTCCCTCCTTTAGAAACACATACTCCTTTCAAATCCGGTTTCACTGCACCTGAAAACATTGTTCTACAACCATTCT
TAAGCAAACACAACCACCAAAACCGAACACTTCACTCAAAATGAACACTTCACCAAAGTCCCATCTCTTAACAATCCCAA
AACTAAGATAGCTGAGGAACAACACAAAATCCAATTCCTAAACAAGTTGCTTTGCATCAAACGAGTCAAGATGATCCAAA
TGACAAAAACAAAAAAGATTGAAACTTTCGATTATAAAATTCAATATCTTCGGTACCCATTTCTGAAATCTAACCAACAG
ATCAAATGTGACAACAAAAGAAGAACCCTAAGATTTAATACTAACCGGACGATAAAGAGATCAGGAGATGAAGAAACAAG
ATCGGACTCTGAATCAAAAACACCTTCTTCGTTAAACATCTTCCCATCTTTTCTCTTCACTGATCTTAGCTCGAAGCAAA
AAATGACAAAAGACAAAGACGAGTACTCGTGACTAAAGGTTCAACATTTACAAGTCTTACCCGAGAGGAAGAATAGTATT
ACGGGTCGACCCGATTACCCAATTGCATAGACTCCGTCAATTATGGTTTTAGAACAAAAAGAATCTCACTTTATTGATTA
ATCTCGTGAAGAAAACACCATTAATCGCAGAATAGTATTAAAGACATTAAATTTATGTAATCTATTTTACTTCCATAGTC
AAAGCTTATAACATTCATTATCTTGTAACATGGATTTTAAAAGCAGGGCTTTAAAAATGTGGCACCAATCTTATCTCAAT
TTGTCCGATTAACCGGAAAAAGAAACGACATTGCCAAACTGATTCAGATTATTGAATAATCTTCAGAGCAACTTGACACC
AGCTTCTCTTACAGAATCGATAACAGCCTTGACTTTACCATGATACCTCTGTTCTTTCTTCATCTGAATAGTAACAGCGG
GAATATCTTTCATCAAGAGTCTTTCTCCAAGAATTTTACCAATCTTTGAAGCAGCAGCGACGTCGCGTGTGATGTCCATT
GTTTCTCTCAATGCTTTCTCTTGCGAGCTCGCTGAGCAAGCCACTGTGGCTGTTGGTGAGTGGATGACTTGTGCGTGGAC
AAACTTGTTTGTGAAATGCATTTTCAGCACGTAAGGTTTTAGGTAGTCGAAGAGACGTGGTGGTCTCACTGCTGGTGGAA
TCACCATCTGAGAAACAAAGCATAACACCCTTTTAAAACATGTACATGGCTTTCACAGAACTAAGAAAAAAACTCAACTT
ACACTACGCATCAACAACAGCCCATGAGGAAATATTCAAACTTGGAATCAGTAAATGATGTAATCAGAATTGAATTATGC
AACGTTGAATACAGAAAGAACACATAAGCAGAGACACCTCCAATGGTCAATATAACATTATATCGAGAAATGACCATCCC
ATCTAAAGCCAAATCTTTGCGAGTAAGTAGTTTCAGAGAA
>AT5G27840.2 | chr5:9860465-9863464 REVERSE LENGTH=3000
CATGGACTTCAAAGTGTACAATCTTAAGCAGTGGGAGCACTATTGCAATTTGGTTAGGCCACAAAGAGTTAACGCTCCTT
ATGTTTCCGCACACGATAACACCTATTTTCTCTACATTTCTCTTTATCAGGTACCGAAGATGGGGAAGTCTTGAATATCT
AGTCCTCTCTATGTCAATATCACGGTTCCACAGCTCAAGCTAGGCTCAAGATTCTGAGTGTCATTACAACTGTGTCTGTG
TCTCCAATTATGGGTTGAATGCAATGAAGAACCCAAAGGGTACTTACTTAGTCATCAAACAACTTCTGTAAAAAAACAAA
AAAAGTGAGAAAACAAAAACACACTTTGTTTTCTTTGTATAGATGCAGAAAATGATCTGTCTTCTGCTTCTGGAGATTTT
ATCTCCTTATTAGTCTCTCTTTTCTTTCTTCTTTTAGCCCTTTTAGTTTAATATAGTACCACTTAGATTTTTTTTTCTCG
GTTATTTTTTTCCTTGTTGTACAAACCCTTTTGCATATCGTCAAGATTCCACATTTTCTTCATTTGTCCATTGCCAAAGT
TATATTTTACTTGTCCCTAATTTTATCAGTATAAAAAGACAGAACAGTACAACACACTTCTTGTCGCATTTGGCAAAATT
TCACATGAGACAAGCCTTTACTATTGATAACAGTTAAATTCATGGCTTTTACAAACTACTGTAAAATATTCATTCCATAA
GCTTAATCAGAGCTTGTTCTTCTATTTATAGCTGCACTGTATGAATCCCCGTTCCCGTTCCCTCTCAATCTTCTAGCGGT
CCTCTGAATCGCAGCTAGTCGCTGCTTCTGATTACGGTTATTAGATTGCCTGTAGTACCTAAAGCAAGTGTTAGTATGGT
GTTGTTACTTGGAGGTTACTTAAAGAGAGAAGAGAGAAAGGTGAGACCTGATCAAGAACATTCCTGCTATAAGAAACGAC
ATTCCCAAAGAAATTTTCTGAATCGTTGTCATTTCGCGAACCCATTGGAGAAGATCTTTAAAACATGACAAAGTCTCAGT
TTTTAAAGGCGTCTCCTTTCGAGAGTCTCTTGACCATGATTCCACTACTGATTCTAGACTTGCTTTGCTTCCGTAGCACG
GTTTTTCTCTAGAATCATCATTCCTTTGAACAGCAAAACCAGCTGCTTCACAGAATGATGTGCCATTGGATTCCCAATTT
GAGGCCTTAATGCAGATTATGTCGTCGTTTACTCCACAAGGGCCAATCACCTAAGCAGATACTGAAACCATTAGCTTCCA
AAAATCTACAGAAAGAAAAAGTCCTATCCTACCATTTGTTTATCAAAATCCTCCAAACACCGAGATTTTTTCTTACCCGT
TTAAGTGCATTACTGGCAAAGTATGCATCTTTGCAGGCTTCAAAGACTCTGTCACAGAACGAGGCGCATATACGAGGAGG
ACCCGGTTGAATTCCAACATTTGGGTTACAGATTGAACACTCCAATAACTCAAACAACTCCAAGCATTCTTGACTAGCTT
CTCCATAAGTAGCCAGGTTTCTAACAGCTACGAAAGCCGGGTTAGTCTGAACAGAAGAACAACAAGTCTTTTTACGAAAC
ACCCGGCACAGAGTAAGATCCTTGGATCCCCTACCAACAGACTTAGGAGGCTTCCCTTCCAACTCATATGGCGGAAACCT
CCCTCCTTTAGAAACACATACTCCTTTCAAATCCGGTTTCACTGCACCTGAAAACATTGTTCTACAACCATTCTTAAGCA
AACACAACCACCAAAACCGAACACTTCACTCAAAATGAACACTTCACCAAAGTCCCATCTCTTAACAATCCCAAAACTAA
GATAGCTGAGGAACAACACAAAATCCAATTCCTAAACAAGTTGCTTTGCATCAAACGAGTCAAGATGATCCAAATGACAA
AAACAAAAAAGATTGAAACTTTCGATTATAAAATTCAATATCTTCGGTACCCATTTCTGAAATCTAACCAACAGATCAAA
TGTGACAACAAAAGAAGAACCCTAAGATTTAATACTAACCGGACGATAAAGAGATCAGGAGATGAAGAAACAAGATCGGA
CTCTGAATCAAAAACACCTTCTTCGTTAAACATCTTCCCATCTTTTCTCTTCACTGATCTTAGCTCGAAGCAAAAAATGA
CAAAAGACAAAGACGAGTACTCGTGACTAAAGGTTCAACATTTACAAGTCTTACCCGAGAGGAAGAATAGTATTACGGGT
CGACCCGATTACCCAATTGCATAGACTCCGTCAATTATGGTTTTAGAACAAAAAGAATCTCACTTTATTGATTAATCTCG
TGAAGAAAACACCATTAATCGCAGAATAGTATTAAAGACATTAAATTTATGTAATCTATTTTACTTCCATAGTCAAAGCT
TATAACATTCATTATCTTGTAACATGGATTTTAAAAGCAGGGCTTTAAAAATGTGGCACCAATCTTATCTCAATTTGTCC
GATTAACCGGAAAAAGAAACGACATTGCCAAACTGATTCAGATTATTGAATAATCTTCAGAGCAACTTGACACCAGCTTC
TCTTACAGAATCGATAACAGCCTTGACTTTACCATGATACCTCTGTTCTTTCTTCATCTGAATAGTAACAGCGGGAATAT
CTTTCATCAAGAGTCTTTCTCCAAGAATTTTACCAATCTTTGAAGCAGCAGCGACGTCGCGTGTGATGTCCATTGTTTCT
CTCAATGCTTTCTCTTGCGAGCTCGCTGAGCAAGCCACTGTGGCTGTTGGTGAGTGGATGACTTGTGCGTGGACAAACTT
GTTTGTGAAATGCATTTTCAGCACGTAAGGTTTTAGGTAGTCGAAGAGACGTGGTGGTCTCACTGCTGGTGGAATCACCA
TCTGAGAAACAAAGCATAACACCCTTTTAAAACATGTACATGGCTTTCACAGAACTAAGAAAAAAACTCAACTTACACTA
CGCATCAACAACAGCCCATGAGGAAATATTCAAACTTGGA
>AT5G27840.3 | chr5:9860465-9863464 REVERSE LENGTH=3000
CATGGACTTCAAAGTGTACAATCTTAAGCAGTGGGAGCACTATTGCAATTTGGTTAGGCCACAAAGAGTTAACGCTCCTT
ATGTTTCCGCACACGATAACACCTATTTTCTCTACATTTCTCTTTATCAGGTACCGAAGATGGGGAAGTCTTGAATATCT
AGTCCTCTCTATGTCAATATCACGGTTCCACAGCTCAAGCTAGGCTCAAGATTCTGAGTGTCATTACAACTGTGTCTGTG
TCTCCAATTATGGGTTGAATGCAATGAAGAACCCAAAGGGTACTTACTTAGTCATCAAACAACTTCTGTAAAAAAACAAA
AAAAGTGAGAAAACAAAAACACACTTTGTTTTCTTTGTATAGATGCAGAAAATGATCTGTCTTCTGCTTCTGGAGATTTT
ATCTCCTTATTAGTCTCTCTTTTCTTTCTTCTTTTAGCCCTTTTAGTTTAATATAGTACCACTTAGATTTTTTTTTCTCG
GTTATTTTTTTCCTTGTTGTACAAACCCTTTTGCATATCGTCAAGATTCCACATTTTCTTCATTTGTCCATTGCCAAAGT
TATATTTTACTTGTCCCTAATTTTATCAGTATAAAAAGACAGAACAGTACAACACACTTCTTGTCGCATTTGGCAAAATT
TCACATGAGACAAGCCTTTACTATTGATAACAGTTAAATTCATGGCTTTTACAAACTACTGTAAAATATTCATTCCATAA
GCTTAATCAGAGCTTGTTCTTCTATTTATAGCTGCACTGTATGAATCCCCGTTCCCGTTCCCTCTCAATCTTCTAGCGGT
CCTCTGAATCGCAGCTAGTCGCTGCTTCTGATTACGGTTATTAGATTGCCTGTAGTACCTAAAGCAAGTGTTAGTATGGT
GTTGTTACTTGGAGGTTACTTAAAGAGAGAAGAGAGAAAGGTGAGACCTGATCAAGAACATTCCTGCTATAAGAAACGAC
ATTCCCAAAGAAATTTTCTGAATCGTTGTCATTTCGCGAACCCATTGGAGAAGATCTTTAAAACATGACAAAGTCTCAGT
TTTTAAAGGCGTCTCCTTTCGAGAGTCTCTTGACCATGATTCCACTACTGATTCTAGACTTGCTTTGCTTCCGTAGCACG
GTTTTTCTCTAGAATCATCATTCCTTTGAACAGCAAAACCAGCTGCTTCACAGAATGATGTGCCATTGGATTCCCAATTT
GAGGCCTTAATGCAGATTATGTCGTCGTTTACTCCACAAGGGCCAATCACCTAAGCAGATACTGAAACCATTAGCTTCCA
AAAATCTACAGAAAGAAAAAGTCCTATCCTACCATTTGTTTATCAAAATCCTCCAAACACCGAGATTTTTTCTTACCCGT
TTAAGTGCATTACTGGCAAAGTATGCATCTTTGCAGGCTTCAAAGACTCTGTCACAGAACGAGGCGCATATACGAGGAGG
ACCCGGTTGAATTCCAACATTTGGGTTACAGATTGAACACTCCAATAACTCAAACAACTCCAAGCATTCTTGACTAGCTT
CTCCATAAGTAGCCAGGTTTCTAACAGCTACGAAAGCCGGGTTAGTCTGAACAGAAGAACAACAAGTCTTTTTACGAAAC
ACCCGGCACAGAGTAAGATCCTTGGATCCCCTACCAACAGACTTAGGAGGCTTCCCTTCCAACTCATATGGCGGAAACCT
CCCTCCTTTAGAAACACATACTCCTTTCAAATCCGGTTTCACTGCACCTGAAAACATTGTTCTACAACCATTCTTAAGCA
AACACAACCACCAAAACCGAACACTTCACTCAAAATGAACACTTCACCAAAGTCCCATCTCTTAACAATCCCAAAACTAA
GATAGCTGAGGAACAACACAAAATCCAATTCCTAAACAAGTTGCTTTGCATCAAACGAGTCAAGATGATCCAAATGACAA
AAACAAAAAAGATTGAAACTTTCGATTATAAAATTCAATATCTTCGGTACCCATTTCTGAAATCTAACCAACAGATCAAA
TGTGACAACAAAAGAAGAACCCTAAGATTTAATACTAACCGGACGATAAAGAGATCAGGAGATGAAGAAACAAGATCGGA
CTCTGAATCAAAAACACCTTCTTCGTTAAACATCTTCCCATCTTTTCTCTTCACTGATCTTAGCTCGAAGCAAAAAATGA
CAAAAGACAAAGACGAGTACTCGTGACTAAAGGTTCAACATTTACAAGTCTTACCCGAGAGGAAGAATAGTATTACGGGT
CGACCCGATTACCCAATTGCATAGACTCCGTCAATTATGGTTTTAGAACAAAAAGAATCTCACTTTATTGATTAATCTCG
TGAAGAAAACACCATTAATCGCAGAATAGTATTAAAGACATTAAATTTATGTAATCTATTTTACTTCCATAGTCAAAGCT
TATAACATTCATTATCTTGTAACATGGATTTTAAAAGCAGGGCTTTAAAAATGTGGCACCAATCTTATCTCAATTTGTCC
GATTAACCGGAAAAAGAAACGACATTGCCAAACTGATTCAGATTATTGAATAATCTTCAGAGCAACTTGACACCAGCTTC
TCTTACAGAATCGATAACAGCCTTGACTTTACCATGATACCTCTGTTCTTTCTTCATCTGAATAGTAACAGCGGGAATAT
CTTTCATCAAGAGTCTTTCTCCAAGAATTTTACCAATCTTTGAAGCAGCAGCGACGTCGCGTGTGATGTCCATTGTTTCT
CTCAATGCTTTCTCTTGCGAGCTCGCTGAGCAAGCCACTGTGGCTGTTGGTGAGTGGATGACTTGTGCGTGGACAAACTT
GTTTGTGAAATGCATTTTCAGCACGTAAGGTTTTAGGTAGTCGAAGAGACGTGGTGGTCTCACTGCTGGTGGAATCACCA
TCTGAGAAACAAAGCATAACACCCTTTTAAAACATGTACATGGCTTTCACAGAACTAAGAAAAAAACTCAACTTACACTA
CGCATCAACAACAGCCCATGAGGAAATATTCAAACTTGGA
>AT5G27840.4 | chr5:9860547-9863546 REVERSE LENGTH=3000
GAACAAACTGAAACTTGAAACCTTCTGAAAAACCTTATAGGACTTTCACAACAGAACCTTAGGTTATAATTTGAGTGCTT
AGCATGGACTTCAAAGTGTACAATCTTAAGCAGTGGGAGCACTATTGCAATTTGGTTAGGCCACAAAGAGTTAACGCTCC
TTATGTTTCCGCACACGATAACACCTATTTTCTCTACATTTCTCTTTATCAGGTACCGAAGATGGGGAAGTCTTGAATAT
CTAGTCCTCTCTATGTCAATATCACGGTTCCACAGCTCAAGCTAGGCTCAAGATTCTGAGTGTCATTACAACTGTGTCTG
TGTCTCCAATTATGGGTTGAATGCAATGAAGAACCCAAAGGGTACTTACTTAGTCATCAAACAACTTCTGTAAAAAAACA
AAAAAAGTGAGAAAACAAAAACACACTTTGTTTTCTTTGTATAGATGCAGAAAATGATCTGTCTTCTGCTTCTGGAGATT
TTATCTCCTTATTAGTCTCTCTTTTCTTTCTTCTTTTAGCCCTTTTAGTTTAATATAGTACCACTTAGATTTTTTTTTCT
CGGTTATTTTTTTCCTTGTTGTACAAACCCTTTTGCATATCGTCAAGATTCCACATTTTCTTCATTTGTCCATTGCCAAA
GTTATATTTTACTTGTCCCTAATTTTATCAGTATAAAAAGACAGAACAGTACAACACACTTCTTGTCGCATTTGGCAAAA
TTTCACATGAGACAAGCCTTTACTATTGATAACAGTTAAATTCATGGCTTTTACAAACTACTGTAAAATATTCATTCCAT
AAGCTTAATCAGAGCTTGTTCTTCTATTTATAGCTGCACTGTATGAATCCCCGTTCCCGTTCCCTCTCAATCTTCTAGCG
GTCCTCTGAATCGCAGCTAGTCGCTGCTTCTGATTACGGTTATTAGATTGCCTGTAGTACCTAAAGCAAGTGTTAGTATG
GTGTTGTTACTTGGAGGTTACTTAAAGAGAGAAGAGAGAAAGGTGAGACCTGATCAAGAACATTCCTGCTATAAGAAACG
ACATTCCCAAAGAAATTTTCTGAATCGTTGTCATTTCGCGAACCCATTGGAGAAGATCTTTAAAACATGACAAAGTCTCA
GTTTTTAAAGGCGTCTCCTTTCGAGAGTCTCTTGACCATGATTCCACTACTGATTCTAGACTTGCTTTGCTTCCGTAGCA
CGGTTTTTCTCTAGAATCATCATTCCTTTGAACAGCAAAACCAGCTGCTTCACAGAATGATGTGCCATTGGATTCCCAAT
TTGAGGCCTTAATGCAGATTATGTCGTCGTTTACTCCACAAGGGCCAATCACCTAAGCAGATACTGAAACCATTAGCTTC
CAAAAATCTACAGAAAGAAAAAGTCCTATCCTACCATTTGTTTATCAAAATCCTCCAAACACCGAGATTTTTTCTTACCC
GTTTAAGTGCATTACTGGCAAAGTATGCATCTTTGCAGGCTTCAAAGACTCTGTCACAGAACGAGGCGCATATACGAGGA
GGACCCGGTTGAATTCCAACATTTGGGTTACAGATTGAACACTCCAATAACTCAAACAACTCCAAGCATTCTTGACTAGC
TTCTCCATAAGTAGCCAGGTTTCTAACAGCTACGAAAGCCGGGTTAGTCTGAACAGAAGAACAACAAGTCTTTTTACGAA
ACACCCGGCACAGAGTAAGATCCTTGGATCCCCTACCAACAGACTTAGGAGGCTTCCCTTCCAACTCATATGGCGGAAAC
CTCCCTCCTTTAGAAACACATACTCCTTTCAAATCCGGTTTCACTGCACCTGAAAACATTGTTCTACAACCATTCTTAAG
CAAACACAACCACCAAAACCGAACACTTCACTCAAAATGAACACTTCACCAAAGTCCCATCTCTTAACAATCCCAAAACT
AAGATAGCTGAGGAACAACACAAAATCCAATTCCTAAACAAGTTGCTTTGCATCAAACGAGTCAAGATGATCCAAATGAC
AAAAACAAAAAAGATTGAAACTTTCGATTATAAAATTCAATATCTTCGGTACCCATTTCTGAAATCTAACCAACAGATCA
AATGTGACAACAAAAGAAGAACCCTAAGATTTAATACTAACCGGACGATAAAGAGATCAGGAGATGAAGAAACAAGATCG
GACTCTGAATCAAAAACACCTTCTTCGTTAAACATCTTCCCATCTTTTCTCTTCACTGATCTTAGCTCGAAGCAAAAAAT
GACAAAAGACAAAGACGAGTACTCGTGACTAAAGGTTCAACATTTACAAGTCTTACCCGAGAGGAAGAATAGTATTACGG
GTCGACCCGATTACCCAATTGCATAGACTCCGTCAATTATGGTTTTAGAACAAAAAGAATCTCACTTTATTGATTAATCT
CGTGAAGAAAACACCATTAATCGCAGAATAGTATTAAAGACATTAAATTTATGTAATCTATTTTACTTCCATAGTCAAAG
CTTATAACATTCATTATCTTGTAACATGGATTTTAAAAGCAGGGCTTTAAAAATGTGGCACCAATCTTATCTCAATTTGT
CCGATTAACCGGAAAAAGAAACGACATTGCCAAACTGATTCAGATTATTGAATAATCTTCAGAGCAACTTGACACCAGCT
TCTCTTACAGAATCGATAACAGCCTTGACTTTACCATGATACCTCTGTTCTTTCTTCATCTGAATAGTAACAGCGGGAAT
ATCTTTCATCAAGAGTCTTTCTCCAAGAATTTTACCAATCTTTGAAGCAGCAGCGACGTCGCGTGTGATGTCCATTGTTT
CTCTCAATGCTTTCTCTTGCGAGCTCGCTGAGCAAGCCACTGTGGCTGTTGGTGAGTGGATGACTTGTGCGTGGACAAAC
TTGTTTGTGAAATGCATTTTCAGCACGTAAGGTTTTAGGTAGTCGAAGAGACGTGGTGGTCTCACTGCTGGTGGAATCAC
CATCTGAGAAACAAAGCATAACACCCTTTTAAAACATGTA
>AT5G27850.1 | chr5:9874298-9877297 FORWARD LENGTH=3000
GAAGATGTTTTCTGGTTTCGTTTTGCTTGGTTTAAGTATCGAAGTTTTGGTAGGGAACGCTGGTTCCTCTTTACCCTGTT
CCAGACTTTGTTTTAAGTTCTGTTTTTCTATTCTCAAGACAATTGGATATTTTGCTTTGTCTTTTAATCTTACTACTATT
AGCTGCAATGAGATTTTATCTAGAATTTGGATTTGATCAGTATTTGGAGTTCATAGTATCATTATGGTCTATTTCGTTTT
GTATTTCTCTTCCTTGGAAATAAAATATCTGTACATGAGTATTAAAATGTGTAAACAACCCTGAAAAATGTTCTGTTTCG
TACTAACCCACCTAATTCGTTGTCTATTAGGTTCTAGCAAAAATCGTATATCCATAATCATAATGAAGCTTGTCAAATAA
GAACGCATCAAGTCTTCTCAGCACAAGTGGATGTAATCCAACAACATTGGAACACAGCTCCATGGTAACAGGAGATGGCT
CGAAAGTTCCATACTGAATCTTGCAAGTTGGAAATGGTTTTAATGTACGCACGGATAAAATCTCAGTAACCATTTCTCGG
GTTTCCAAGAAGAACAGTGTGCGATAACACAAACTTTAAGACTAAACAAGAAAATAGAAGTAAAACAAATCCATGACAGG
ATTAGTCCTCTGGAAAAACAAAACAAGGATCTGAATCACCAAACAGATACGGAAACTAGAATCTAATCAAATACCATCTT
ACATTCTTCTTGTTGTTGAGATTCTGTCATCGAGACAAAAGCGAAAAATACTAGTCGAAACTTGCGTTTAAGAACTTAAG
CAGTTCATTTCTTTTGCTCTCTGCAGCTTTGTCCTCTTTGGACTTGTCAACCTTCAGCAGAATCTATAGCCAAACACATC
AGAAGAAGGAAGTGAGAAAAGAAAACAGAAAATAGTTGTGTAGGGTGTAATATTAGACAACCCTAAAGAGAGTCTCAGAC
TAACTTTTTTCCCTGAAACAGCACTTCTACGTTCACCATCGTCTTTGTCGCGGTTCAAAAACTGAATCATGAAAGAAACT
GAATCATAAAACATGGACTTCATATAAACTTTAGATCTTTATGGGTATATATAGCTATAGTACCTTTGATAGTTTTACAG
GCCCGCTACTTCCTTCTCCTTCCCCTTTCTATACAACACTCACATTGCCAGGACCAAAAAGATAAACACAAACAAAACGA
AGATAACACAAAGTCCCCAGTTTATCATGTCACCAACCCCAGCTCCAATTTCGAAGAGGCCACAGAGAAAGGCAAAAGAA
GTATTATAAGAAACTTGTTATCTTGATGAGAATCTATTCAAAGCGTAATGAGAAAATAATGGCCAACCTTTCTTTCTCTG
TTCTTATGCCGTTTATGACGATGACTCTTGCTTCGTTCCTTATCCTTAGCCTTTAAACAAAAAATGGTACTTTTAAGCTA
AACACTATAACAGAGAAACTTCACATGATTAAGAATTGAGTACAGAAAGTAACCTTCTTTGGCTTTTCATGCTTCTTGTG
CCTTCGTGACTTCTCATGCTCACTATCTGAGCTCTCACTGAGACAAAAACGCAAATATCACACTCTTAGTTTTCTCTAGT
TTCTATTTACATCAATCAATTAATCCAGTTCCACTAACGAGATTCTAATCCAGTTCCATCAAATCAAACCCTAAACCCTA
ACATTCGACGAACAAATTCAAAATGTGAAACCAAACAAGAAACACAAGCTAGATTCTGCTTAAATCAATCTTTAGAGTTC
CACTAACGATAATCTTATCCAGTTTCCATGTAACCAAACCCTAACCCTAACATTCAAAGAACAAAATCAAAATGTGAAAT
CAAGTGCTCCGATCCAGAAATGAAACCAAACGGGAAAATTAGGGTTTTCAATCGTAAAATTGGGCGAGAGAAGTTGACGA
GAAATCAACGGACCTGGAGGAATCGGAGTAAGAAGAATCAGAGGAATCGGAGGAGTGTTGGCGTCTACGGCGTTTTTTCG
AGGTGGATCGGCTCTTTTTCCGTACTTTGAGCGAGTCTCTGTCTCGATCGTTTCTACGATGATGACGGCGATCCTTACGG
CGACGATGAGAGTCTGAAGAATCAGAGGAGACGTCGGAGGAAGACGAAGATGATGAAGCCGCCATTGTTGAGAGGACAAA
TCAAACAGAGAAAATTAGATCTTAAGGGTTTGGTCAAATTTATTAGACAGATATTTATTTAAAATAACTATAGGGGCTAG
TTATAATAATTAAGTTTTGTTTCGGTACGTTTTATAAATCATTAAGAGATTAAGGAGTTGATTGCTATTACCGTTTTATT
GAATTTTTAGGGTTTTTGCCCTTTTCTTTTTTCTTTTAGGGTAATATTACAAACTAACTATGAAATGGAAAAGAATTGAG
AGAATGATCTTGTGTCAGAAAATAGCATTAGCTTTAGTTATAAAGTTTATATGTATTTGTTTAAAATAGCATGATATATT
TACAAAAATTATGTAATTCTTTTAAATACATAAACGATATATATACACTATATATATATTTTTCTAAAATAATGTGTTTT
TCTGAAATAGTATGATATATTTATAAAATGCATGCAATTCTCTTATAAAACACGAAATATTAGCAAATATATAGAATTGT
TACAAAATTACATGGGTTTTTATTGGATAACATGATAAATATTTACATATTTCATGGGGTTTTGTTAGACAAATATTATA
TGTGACTTTGTTAAATAGCATGGAGTATTAATAATATGAGATCCAGTGGACAAATAAACAACAAAGGTTGAAAGTTTCAA
AGAAATGAAGAGATTCGTGATAGAGGAGGGAGAACTAGAAGGAGATGGGTGGAGAGATTCGTCGACGGCATACGTATAAA
GAAAATTCAGAAATATTGGCGAGAAAATTTGTTGGAGAGAGAGAGAGATTTGTGTTGGTGAGAGAAAGAATAGAGAAGTA
TGTTGTTGATATGCGATGGAAGGGGAAGTTTGCAAGCAAG
>AT5G27850.2 | chr5:9874298-9877297 FORWARD LENGTH=3000
GAAGATGTTTTCTGGTTTCGTTTTGCTTGGTTTAAGTATCGAAGTTTTGGTAGGGAACGCTGGTTCCTCTTTACCCTGTT
CCAGACTTTGTTTTAAGTTCTGTTTTTCTATTCTCAAGACAATTGGATATTTTGCTTTGTCTTTTAATCTTACTACTATT
AGCTGCAATGAGATTTTATCTAGAATTTGGATTTGATCAGTATTTGGAGTTCATAGTATCATTATGGTCTATTTCGTTTT
GTATTTCTCTTCCTTGGAAATAAAATATCTGTACATGAGTATTAAAATGTGTAAACAACCCTGAAAAATGTTCTGTTTCG
TACTAACCCACCTAATTCGTTGTCTATTAGGTTCTAGCAAAAATCGTATATCCATAATCATAATGAAGCTTGTCAAATAA
GAACGCATCAAGTCTTCTCAGCACAAGTGGATGTAATCCAACAACATTGGAACACAGCTCCATGGTAACAGGAGATGGCT
CGAAAGTTCCATACTGAATCTTGCAAGTTGGAAATGGTTTTAATGTACGCACGGATAAAATCTCAGTAACCATTTCTCGG
GTTTCCAAGAAGAACAGTGTGCGATAACACAAACTTTAAGACTAAACAAGAAAATAGAAGTAAAACAAATCCATGACAGG
ATTAGTCCTCTGGAAAAACAAAACAAGGATCTGAATCACCAAACAGATACGGAAACTAGAATCTAATCAAATACCATCTT
ACATTCTTCTTGTTGTTGAGATTCTGTCATCGAGACAAAAGCGAAAAATACTAGTCGAAACTTGCGTTTAAGAACTTAAG
CAGTTCATTTCTTTTGCTCTCTGCAGCTTTGTCCTCTTTGGACTTGTCAACCTTCAGCAGAATCTATAGCCAAACACATC
AGAAGAAGGAAGTGAGAAAAGAAAACAGAAAATAGTTGTGTAGGGTGTAATATTAGACAACCCTAAAGAGAGTCTCAGAC
TAACTTTTTTCCCTGAAACAGCACTTCTACGTTCACCATCGTCTTTGTCGCGGTTCAAAAACTGAATCATGAAAGAAACT
GAATCATAAAACATGGACTTCATATAAACTTTAGATCTTTATGGGTATATATAGCTATAGTACCTTTGATAGTTTTACAG
GCCCGCTACTTCCTTCTCCTTCCCCTTTCTATACAACACTCACATTGCCAGGACCAAAAAGATAAACACAAACAAAACGA
AGATAACACAAAGTCCCCAGTTTATCATGTCACCAACCCCAGCTCCAATTTCGAAGAGGCCACAGAGAAAGGCAAAAGAA
GTATTATAAGAAACTTGTTATCTTGATGAGAATCTATTCAAAGCGTAATGAGAAAATAATGGCCAACCTTTCTTTCTCTG
TTCTTATGCCGTTTATGACGATGACTCTTGCTTCGTTCCTTATCCTTAGCCTTTAAACAAAAAATGGTACTTTTAAGCTA
AACACTATAACAGAGAAACTTCACATGATTAAGAATTGAGTACAGAAAGTAACCTTCTTTGGCTTTTCATGCTTCTTGTG
CCTTCGTGACTTCTCATGCTCACTATCTGAGCTCTCACTGAGACAAAAACGCAAATATCACACTCTTAGTTTTCTCTAGT
TTCTATTTACATCAATCAATTAATCCAGTTCCACTAACGAGATTCTAATCCAGTTCCATCAAATCAAACCCTAAACCCTA
ACATTCGACGAACAAATTCAAAATGTGAAACCAAACAAGAAACACAAGCTAGATTCTGCTTAAATCAATCTTTAGAGTTC
CACTAACGATAATCTTATCCAGTTTCCATGTAACCAAACCCTAACCCTAACATTCAAAGAACAAAATCAAAATGTGAAAT
CAAGTGCTCCGATCCAGAAATGAAACCAAACGGGAAAATTAGGGTTTTCAATCGTAAAATTGGGCGAGAGAAGTTGACGA
GAAATCAACGGACCTGGAGGAATCGGAGTAAGAAGAATCAGAGGAATCGGAGGAGTGTTGGCGTCTACGGCGTTTTTTCG
AGGTGGATCGGCTCTTTTTCCGTACTTTGAGCGAGTCTCTGTCTCGATCGTTTCTACGATGATGACGGCGATCCTTACGG
CGACGATGAGAGTCTGAAGAATCAGAGGAGACGTCGGAGGAAGACGAAGATGATGAAGCCGCCATTGTTGAGAGGACAAA
TCAAACAGAGAAAATTAGATCTTAAGGGTTTGGTCAAATTTATTAGACAGATATTTATTTAAAATAACTATAGGGGCTAG
TTATAATAATTAAGTTTTGTTTCGGTACGTTTTATAAATCATTAAGAGATTAAGGAGTTGATTGCTATTACCGTTTTATT
GAATTTTTAGGGTTTTTGCCCTTTTCTTTTTTCTTTTAGGGTAATATTACAAACTAACTATGAAATGGAAAAGAATTGAG
AGAATGATCTTGTGTCAGAAAATAGCATTAGCTTTAGTTATAAAGTTTATATGTATTTGTTTAAAATAGCATGATATATT
TACAAAAATTATGTAATTCTTTTAAATACATAAACGATATATATACACTATATATATATTTTTCTAAAATAATGTGTTTT
TCTGAAATAGTATGATATATTTATAAAATGCATGCAATTCTCTTATAAAACACGAAATATTAGCAAATATATAGAATTGT
TACAAAATTACATGGGTTTTTATTGGATAACATGATAAATATTTACATATTTCATGGGGTTTTGTTAGACAAATATTATA
TGTGACTTTGTTAAATAGCATGGAGTATTAATAATATGAGATCCAGTGGACAAATAAACAACAAAGGTTGAAAGTTTCAA
AGAAATGAAGAGATTCGTGATAGAGGAGGGAGAACTAGAAGGAGATGGGTGGAGAGATTCGTCGACGGCATACGTATAAA
GAAAATTCAGAAATATTGGCGAGAAAATTTGTTGGAGAGAGAGAGAGATTTGTGTTGGTGAGAGAAAGAATAGAGAAGTA
TGTTGTTGATATGCGATGGAAGGGGAAGTTTGCAAGCAAG
>AT5G27860.2 | chr5:9872068-9875067 REVERSE LENGTH=3000
TATTTTTCGCTTTTGTCTCGATGACAGAATCTCAACAACAAGAAGAATGTAAGATGGTATTTGATTAGATTCTAGTTTCC
GTATCTGTTTGGTGATTCAGATCCTTGTTTTGTTTTTCCAGAGGACTAATCCTGTCATGGATTTGTTTTACTTCTATTTT
CTTGTTTAGTCTTAAAGTTTGTGTTATCGCACACTGTTCTTCTTGGAAACCCGAGAAATGGTTACTGAGATTTTATCCGT
GCGTACATTAAAACCATTTCCAACTTGCAAGATTCAGTATGGAACTTTCGAGCCATCTCCTGTTACCATGGAGCTGTGTT
CCAATGTTGTTGGATTACATCCACTTGTGCTGAGAAGACTTGATGCGTTCTTATTTGACAAGCTTCATTATGATTATGGA
TATACGATTTTTGCTAGAACCTAATAGACAACGAATTAGGTGGGTTAGTACGAAACAGAACATTTTTCAGGGTTGTTTAC
ACATTTTAATACTCATGTACAGATATTTTATTTCCAAGGAAGAGAAATACAAAACGAAATAGACCATAATGATACTATGA
ACTCCAAATACTGATCAAATCCAAATTCTAGATAAAATCTCATTGCAGCTAATAGTAGTAAGATTAAAAGACAAAGCAAA
ATATCCAATTGTCTTGAGAATAGAAAAACAGAACTTAAAACAAAGTCTGGAACAGGGTAAAGAGGAACCAGCGTTCCCTA
CCAAAACTTCGATACTTAAACCAAGCAAAACGAAACCAGAAAACATCTTCTTAGACCTTGAATCCACGACTCTTTCGCTT
TCCTCTAGCTTTCTCAAACTTCCTTCCCTTATGCCTAACATATGGCTTAGTGTTACTGTGTGGCACACCAGGAGCAGGTC
CGAAATGCTTCACTGCTTCACGCGAGTTCTTTGGTCCTCTAAGAAGAACCTGTCACAACATATCAAACACAGCTCAGTTT
CATATATAAACTTGAATTATCCTAAACATTCAGATAGTGTAAAATTTTACTTACTGTGTTCTGTCCCAATGGAGCTCTGA
GAGCAAGCTGGTCAAAGGTTAAGCACTCTCCACCAGCTTTCTCAATTCTAGCCCTAGCCCTCTCAGTAAACCTCAAGGCA
GTAACCTTCATGGCAGGAATCTCATGAACTCTCAAATCATCAGTGATAGTTCCAACCAACACAGCAATCTTGTCATCCTA
ATAAATAGACAAACCACAACATTTGAGTACTCTAACCATCACTGAATAGTAAGATACAAAATCAAGTTTGTACATTTGTT
CTCACATACTAACATAACAGGACAACGTCAAAACTCATAACTTCACAGAATGAAAATAAAATAAATGGGGTTCCAAATTA
AGACCAAGGACAGACTCAAGATGTATATAAAGAGAGATGGGTCTCAAAAAGATCGAACCTTGCCAGTCATGAACTCTACA
AGCCTAGAGAGTGAAAGAGGAGCTTTGTTGACTTTGCTCATGAAAAGCCTTTTCAGAATCACAGCATTGAAGTTGCTGTT
AGATCTCCTCACCAAAAACCGGTAAAGCTACAAAATTTATCAAAAACACAAACAAATCTCAATAAACCAAAATGTAACAG
ACAGAGAAACATAAGTAAAAGACATGTCAATATTTGTTACCTTGACGAGAAGCTTTAGGTAGACATCATCGGACTTAGGA
GCAGTCCTTTTGGTCTTCTTACTCTTACCTCCTGCGATAAGATCGATACCCTAAAATAACAACAACGATAAAACACTCAA
ATGCAAATCCATAACGAAACATCAGAAACCTAAGGAACCATTACACGCTAAACCAACTAGATCAAGCTCGCAAACGGAGA
ATTCATTTTGTAATACATAAGAAACGGAGATTGAGAGGCGGAGATCAAGAATTTACCATGGCTGCGTCTGCGAGAGGAAA
ACGAAGTTAGGGTTTATGAATTTATAGGAGCAACAAGCAAGCTCGCTTACATTTTAGGTTTTTATGGGCTTTATCTTCGC
TTTAGGCTATTTGGGCCCAAACTAGAAGCCCATTTGTTTCACATCCTTCGGCTTCGGTTATATGATTTTGTTGAGATCAA
AATCAATATTTTACTCTTTCTTTTTATGGTAAGACAAATAAATTTTTTATTCAAGTATATTAAGTGTAGATTATTGTCTT
CAGAAAAAATAAAACTGTATATCTCAATTATGAGGATTCACGATTAGAGAACGTAGAATAATGGTATTATTTTGATCAGT
GTTATAAACCGGATAAGTATGGATGTCATTATCCATCATTCATCTCTATCCATAAGATATGGATGATGTTTATCCATTAT
TTCTTCCTTAAGATATAGATGATGTTTATCCATTATTTCCTTCTTAAAATATGGATGATGTTTATCCATTACTTCATCTT
TAAGATATGGATGATGTTTATCCATTACTATTCTCTAAGTAATTTACTTCCTAGCTAAGTAAGCTCTACTATATATAACT
CATTTCATTCATTTATAAGATATAGAGAAAACAGAGAAAAAGAGAAGAGAAAGAGAAAGCAATAAGAAAACTCTTGTTTC
GAGTTTTATTCTCTCTAGTCTTCATTCTTATTTCTTAATTTAATCTTTTATGACAATCAGAAGGTTTTTGTAATGCATTA
TTGCTAAAGTTTTATACAAAAATTAGGATCTTGTTTGCCAGCTAAAAAAAACTAATAGATGATGTTCATAGATACAATAA
AATGGTGCAATCGGTTTTAACATGACATAATAATTGATATGTTCTTACTTCCATAATTTTTAGTTTGCTTTACAGTTTTG
TATTTATAAGATTTTACTACATACAAATTATTAATAATTATTGTTTGTTTTGTTGATGTGAACTTTCATCCAATAAAGTT
AAGAGAGAGATGATTTGATATTTCTTTTTTGTACAAGATGTGTATGTAATGACGTTAGTTACTTCATTGTAATTAAAGTT
TGTTAAAATTGACTACAAAACATAAAGAATTATTTTACAC
>AT5G27860.1 | chr5:9872068-9875067 REVERSE LENGTH=3000
TATTTTTCGCTTTTGTCTCGATGACAGAATCTCAACAACAAGAAGAATGTAAGATGGTATTTGATTAGATTCTAGTTTCC
GTATCTGTTTGGTGATTCAGATCCTTGTTTTGTTTTTCCAGAGGACTAATCCTGTCATGGATTTGTTTTACTTCTATTTT
CTTGTTTAGTCTTAAAGTTTGTGTTATCGCACACTGTTCTTCTTGGAAACCCGAGAAATGGTTACTGAGATTTTATCCGT
GCGTACATTAAAACCATTTCCAACTTGCAAGATTCAGTATGGAACTTTCGAGCCATCTCCTGTTACCATGGAGCTGTGTT
CCAATGTTGTTGGATTACATCCACTTGTGCTGAGAAGACTTGATGCGTTCTTATTTGACAAGCTTCATTATGATTATGGA
TATACGATTTTTGCTAGAACCTAATAGACAACGAATTAGGTGGGTTAGTACGAAACAGAACATTTTTCAGGGTTGTTTAC
ACATTTTAATACTCATGTACAGATATTTTATTTCCAAGGAAGAGAAATACAAAACGAAATAGACCATAATGATACTATGA
ACTCCAAATACTGATCAAATCCAAATTCTAGATAAAATCTCATTGCAGCTAATAGTAGTAAGATTAAAAGACAAAGCAAA
ATATCCAATTGTCTTGAGAATAGAAAAACAGAACTTAAAACAAAGTCTGGAACAGGGTAAAGAGGAACCAGCGTTCCCTA
CCAAAACTTCGATACTTAAACCAAGCAAAACGAAACCAGAAAACATCTTCTTAGACCTTGAATCCACGACTCTTTCGCTT
TCCTCTAGCTTTCTCAAACTTCCTTCCCTTATGCCTAACATATGGCTTAGTGTTACTGTGTGGCACACCAGGAGCAGGTC
CGAAATGCTTCACTGCTTCACGCGAGTTCTTTGGTCCTCTAAGAAGAACCTGTCACAACATATCAAACACAGCTCAGTTT
CATATATAAACTTGAATTATCCTAAACATTCAGATAGTGTAAAATTTTACTTACTGTGTTCTGTCCCAATGGAGCTCTGA
GAGCAAGCTGGTCAAAGGTTAAGCACTCTCCACCAGCTTTCTCAATTCTAGCCCTAGCCCTCTCAGTAAACCTCAAGGCA
GTAACCTTCATGGCAGGAATCTCATGAACTCTCAAATCATCAGTGATAGTTCCAACCAACACAGCAATCTTGTCATCCTA
ATAAATAGACAAACCACAACATTTGAGTACTCTAACCATCACTGAATAGTAAGATACAAAATCAAGTTTGTACATTTGTT
CTCACATACTAACATAACAGGACAACGTCAAAACTCATAACTTCACAGAATGAAAATAAAATAAATGGGGTTCCAAATTA
AGACCAAGGACAGACTCAAGATGTATATAAAGAGAGATGGGTCTCAAAAAGATCGAACCTTGCCAGTCATGAACTCTACA
AGCCTAGAGAGTGAAAGAGGAGCTTTGTTGACTTTGCTCATGAAAAGCCTTTTCAGAATCACAGCATTGAAGTTGCTGTT
AGATCTCCTCACCAAAAACCGGTAAAGCTACAAAATTTATCAAAAACACAAACAAATCTCAATAAACCAAAATGTAACAG
ACAGAGAAACATAAGTAAAAGACATGTCAATATTTGTTACCTTGACGAGAAGCTTTAGGTAGACATCATCGGACTTAGGA
GCAGTCCTTTTGGTCTTCTTACTCTTACCTCCTGCGATAAGATCGATACCCTAAAATAACAACAACGATAAAACACTCAA
ATGCAAATCCATAACGAAACATCAGAAACCTAAGGAACCATTACACGCTAAACCAACTAGATCAAGCTCGCAAACGGAGA
ATTCATTTTGTAATACATAAGAAACGGAGATTGAGAGGCGGAGATCAAGAATTTACCATGGCTGCGTCTGCGAGAGGAAA
ACGAAGTTAGGGTTTATGAATTTATAGGAGCAACAAGCAAGCTCGCTTACATTTTAGGTTTTTATGGGCTTTATCTTCGC
TTTAGGCTATTTGGGCCCAAACTAGAAGCCCATTTGTTTCACATCCTTCGGCTTCGGTTATATGATTTTGTTGAGATCAA
AATCAATATTTTACTCTTTCTTTTTATGGTAAGACAAATAAATTTTTTATTCAAGTATATTAAGTGTAGATTATTGTCTT
CAGAAAAAATAAAACTGTATATCTCAATTATGAGGATTCACGATTAGAGAACGTAGAATAATGGTATTATTTTGATCAGT
GTTATAAACCGGATAAGTATGGATGTCATTATCCATCATTCATCTCTATCCATAAGATATGGATGATGTTTATCCATTAT
TTCTTCCTTAAGATATAGATGATGTTTATCCATTATTTCCTTCTTAAAATATGGATGATGTTTATCCATTACTTCATCTT
TAAGATATGGATGATGTTTATCCATTACTATTCTCTAAGTAATTTACTTCCTAGCTAAGTAAGCTCTACTATATATAACT
CATTTCATTCATTTATAAGATATAGAGAAAACAGAGAAAAAGAGAAGAGAAAGAGAAAGCAATAAGAAAACTCTTGTTTC
GAGTTTTATTCTCTCTAGTCTTCATTCTTATTTCTTAATTTAATCTTTTATGACAATCAGAAGGTTTTTGTAATGCATTA
TTGCTAAAGTTTTATACAAAAATTAGGATCTTGTTTGCCAGCTAAAAAAAACTAATAGATGATGTTCATAGATACAATAA
AATGGTGCAATCGGTTTTAACATGACATAATAATTGATATGTTCTTACTTCCATAATTTTTAGTTTGCTTTACAGTTTTG
TATTTATAAGATTTTACTACATACAAATTATTAATAATTATTGTTTGTTTTGTTGATGTGAACTTTCATCCAATAAAGTT
AAGAGAGAGATGATTTGATATTTCTTTTTTGTACAAGATGTGTATGTAATGACGTTAGTTACTTCATTGTAATTAAAGTT
TGTTAAAATTGACTACAAAACATAAAGAATTATTTTACAC
>AT5G27870.1 | chr5:9875991-9878990 REVERSE LENGTH=3000
GATGGATTCGAAAACAGCGGCTAACTAGAGGTCATGTGATATGTGATTCCTACTCTAAAAGCCAAAAAAAAAAAAAAAAA
AAAAATCTAGAAGGTGAACAATATTTGACAAACCTCATTTTTGGTTTTAATATATTTAGGAAAACTTTGAGAACTTCAGA
TTCAGTATTATATGGTCTGCCAAATTAATGTGAATATGAGTAGCTTTGTAAATTCATGTTAAATATCGTCATGTATATAT
GTTGTAAAATTTATTAAAATTATTTAGTACATCTTGTTTCCGATGTATCTTTTGCACTTTTTACGTTTGCACTTTATTCA
TATATAGAAGTTTCATACAATATACAACACTTAATTTTGACTGCACCATGGTGTTTGAGGACATTCGGGTCCCTTAGCAA
GTAAGTAATAGACTCATGCAGCAATAACATTGTCATAGGATTCTAGAGATGAATATGAGGTATTTGGTTGTCATTGTTTA
GCTAAAAAATTAGCAAAAACATTAAATGTAAAATTCGTTAAAAGCATTTAGTTGTCCGATGAATAGCAAAAAAAAATATT
ATTATTAAGAGAGGGATTTATTAATACGAACTAAAATAATACTATAAATATAGCTATTTAGCTTAACTAAAGTGACTTCC
ACTTCCTGCGATTAACAATTCCCATAAAAAATATGTCATTGTAATTCTTGGAAACACTTTTGTATACCAAAAGACCAAGG
AGAATATTCCATGATGAAGCGTTTAACTTGATCACATGTTATCATCGTCATTAGCTCAAATCTTCAAAGATCTAAAAGTA
CTACATCTCTTATGACTCAAACTTGGCAATCACTATGTATAGTATATATTCTGATTTAGCCACTACACTTAGACGTATAT
GCTTGCTTTGCTTTAGTTTAGGTTGAACCTGATGTTATTGTGTATGATTAGAAATTTTGGATCATGTATGTCCCTTGCTT
GGATCAACATACATAACTTCTTTACAAAAGCTAATCAACGAATAGAAATCTGTTTAAAAAAAATGATTTGGTCACCTAAG
TCACCAAAATTCGGTCAAAGATCTTAAGAGAACCCCACAGTTAAGAGTGTTTGGATGGAATAATTTCAGGATAGGTGACC
TTCCTGAATAATTTGTAGGGCCAATAACAAATCTTTAAAACTTCTTAGAACGTGACACGACCGCCCAACAGTGGTGTGTC
CATATATTCGAGAAGACGTGAGATCCACTGGTAGGAATTAGAGCAGCAGCAATGGTGGTATCTATTGTGAGTCCCTTATA
ATAAAAATAATTAAAAAGTGAGGGACAGAGGAGAGAGGGGCTCCAAAAACCCTTATTTAAGGAACAGTCTCAACACCAAA
TATATACATGTAGCTTTTTTAGTAGTCAAACTCTATTAAAAAATTAAAATATAATAACAACATTAGAATATATTTTTTTA
TTTTTTTTTTAGGGACTCTCATAGTCCCTCCCGTTGGAGGTGGTCTTACAAGTTGTCTTCGGAAAAAAAAAGTTAAAGAA
CAGAAAATTGATGTTTTCGTAGTAAAAGAAAAAATATATATACTAAATGACCTTTGACTGCAAGAATGAAGTAAATAACT
ATGGTTGAAAATTATGAGAGAGGAAAACACTTTTAGACACAATATATGACATTTTTATCCTCAACCACACATGATCTTAC
CTTCTTCTTCTTTCTTGCTTGCAAACTTCCCCTTCCATCGCATATCAACAACATACTTCTCTATTCTTTCTCTCACCAAC
ACAAATCTCTCTCTCTCTCCAACAAATTTTCTCGCCAATATTTCTGAATTTTCTTTATACGTATGCCGTCGACGAATCTC
TCCACCCATCTCCTTCTAGTTCTCCCTCCTCTATCACGAATCTCTTCATTTCTTTGAAACTTTCAACCTTTGTTGTTTAT
TTGTCCACTGGATCTCATATTATTAATACTCCATGCTATTTAACAAAGTCACATATAATATTTGTCTAACAAAACCCCAT
GAAATATGTAAATATTTATCATGTTATCCAATAAAAACCCATGTAATTTTGTAACAATTCTATATATTTGCTAATATTTC
GTGTTTTATAAGAGAATTGCATGCATTTTATAAATATATCATACTATTTCAGAAAAACACATTATTTTAGAAAAATATAT
ATATAGTGTATATATATCGTTTATGTATTTAAAAGAATTACATAATTTTTGTAAATATATCATGCTATTTTAAACAAATA
CATATAAACTTTATAACTAAAGCTAATGCTATTTTCTGACACAAGATCATTCTCTCAATTCTTTTCCATTTCATAGTTAG
TTTGTAATATTACCCTAAAAGAAAAAAGAAAAGGGCAAAAACCCTAAAAATTCAATAAAACGGTAATAGCAATCAACTCC
TTAATCTCTTAATGATTTATAAAACGTACCGAAACAAAACTTAATTATTATAACTAGCCCCTATAGTTATTTTAAATAAA
TATCTGTCTAATAAATTTGACCAAACCCTTAAGATCTAATTTTCTCTGTTTGATTTGTCCTCTCAACAATGGCGGCTTCA
TCATCTTCGTCTTCCTCCGACGTCTCCTCTGATTCTTCAGACTCTCATCGTCGCCGTAAGGATCGCCGTCATCATCGTAG
AAACGATCGAGACAGAGACTCGCTCAAAGTACGGAAAAAGAGCCGATCCACCTCGAAAAAACGCCGTAGACGCCAACACT
CCTCCGATTCCTCTGATTCTTCTTACTCCGATTCCTCCAGGTCCGTTGATTTCTCGTCAACTTCTCTCGCCCAATTTTAC
GATTGAAAACCCTAATTTTCCCGTTTGGTTTCATTTCTGGATCGGAGCACTTGATTTCACATTTTGATTTTGTTCTTTGA
ATGTTAGGGTTAGGGTTTGGTTACATGGAAACTGGATAAGATTATCGTTAGTGGAACTCTAAAGATTGATTTAAGCAGAA
TCTAGCTTGTGTTTCTTGTTTGGTTTCACATTTTGAATTT
>AT5G27880.1 | chr5:9886745-9889744 FORWARD LENGTH=3000
GTATCTTTTTTTAGTTCTAAGCGTTATTTAAGTTTTCATTTCAGAGGTTTCATAGTTATTAGAGATCTCTATTCACCACA
GTTCTATATGAAGATTGTTTTGTCCTTTTTAAGTTATTGAATTTCATTTTGAATGTTCATTTGTTTTTGTCATCTCCTCT
TCTATTCACATGTAATTGTGTTTTAGTTATTTCCCCAAAACACAAAATTCTTACTCCGATGTCTACATTAAAACCTCCAT
TTATTAGTAATGTCGGAACCCTGAAATTCTATTAATTTATAAAGGTATTAATCTTTTTGATAAACTTTATATAGGTGTTT
ATTTTCATATTTTTTGAACATTCCTATTTATAATTAAGAAGTTTTTGTTATAACCAATTTTAGAGTTTAGAAAGAATCCT
TGCTACTGTCCTTAATTGTGATAATGCAGTCGAAGACAATATTACATTACCTTTAAAATTAAACATTTACACGTAAAAAT
AGTTATTGCGTCTAAAAAATCTTTCACAATTTTTGTATGCAATTCGAATAGATATCACCATAGTTTTTGATATATAATAA
GAAAGACTGAAGAGGAGATCCAATAAGAATGGAAATTCATGAATAAGTCAACAAAACTAGAGTCATATATATATATATAT
AATTATTAGTTTACAATATTGGTTAGACGATATATTTACAATTTTTTTTTATATAATTATAATCTTATTTCTTTATCAAT
TTGTATCATTTTTTACACTGGCATAACTCGGAAGCGGATGAATTTTTTAATTTATAGTGATTCTTAATTTATCGAATATT
AATTTATAGAGGTATCACATGAGTGTTCTACAATTTTTTCAGTTTCCAATACATCTTGACATAACCGAATTAAAGTCTCC
CTAGGTATATATTATGTCTTGATTTGAAATCTTTCGAGCAACAAAAACTATTTGTTAGTTTTCTTGAACATCTTTTTTTC
TTTGGACAAAATGTTCTACTATTAATATAGAATGTTACAAAATGATTTGGAATATAACTAAAAAGTAGTAGAAAGATTTA
GGGTCTTTTGATTAGTAATGTATATACTTTTTTCCTATACATATGTGATCATTTTTAGAATATTGATAACGGAAATTGGT
TACTCAAACATATTTTCTTGGTTAGGTTAGTTGAGTTTATTATAATGTAAAGTTTAAGAGAAGGTCTAAAGAAAATTGAA
TATAGGGTTTTGTATCTTTGATAATATGTTAGTGTCTCACTAAATATCAAGTTTCCGGATGGATTACTAATGTATATTAA
ATGGCATAATGATCAGCATAACACAATAAATAATGTAATCACAGTGATTGTTCGTTGATTTCCATCCTTGTGGTGAAAGA
ATACGCGTAGGCAAAGAAGAGGTGAACATGTAACTCTTCCGGCTCACCACATAGAAGAAATGGCTTTATAACTCCCAAAC
TCCATGAGCGAGATCTTGTGGCAAGTCTATCTTTTAGAGCAACCAGGTGGTGAAGGAGTATCTCAGAATTTGTTGAGAAA
ACCAGACCAGACGACTCCAAGTAATGCGTTGGTGTTGTAGTCAGATTTGATCTGGTCCATATGGTGCTTAGCGGGAAAAA
ACGTGGTCCAAAGCCTTCCTCTTTAACCTCCATAAAGGAACGTCTTGCCCACCCGCATGAGAAAGCGAACAAGTGGTTCT
AATGCTCTTAATGATTTCCCGAAGATGAGAGCTCCGACGTTGATGAATGATCCAACTAGAGGATGATACGGTCTCCACGA
TCTTTGCATATTTGGTTAAGCCAAAGACTCCAAACCAAACTCGCAAAATGAGTATTTTAATTTAGGTTATGGAAAGTTAT
ATTAGAGTAATGTCGAAATATATTTTTACATTTGCAATGGAACGATTTGAATATTTGTATACAGTAGTTTGAGTAAATCG
TATTGACGGGAATTTTCAAAAATAGATTCGAAACATTCCAAAAATCTATCATTAATATTTGAGAAAAAAACTATGATATT
ATGGAAATAATGAGCACAAGAGTACCAAATGAAGCCAAATTCATATTGGTCCTAAAGCCAAATTCAATAGGAACAGATGA
TCAACATCATGATTTGAGGTGTACATGAACAAAGTTTCTATGCAGTTGAGTGGGTGGTTTATTTCATGTGGTTTTTTTTT
CTTTTTTTTTTCCGAATACCAGGAGGTTTTAGGCTAAAGCCCGTAATCTCCCAAGCCCAAAACCACATGTATTATTAGTT
TTGCCCCAAACGTCACTCGAACTGACGACCTCTAAGCTTTGCCTAGAGTCTTTACCAATTGAGCTTGGTTCTTTAATGTG
GTTTACACTGAATTTATTTTAGTGGTATGTGATGTTTTCTTTCTATTGGATTTAATTCCTAGCGGTTCATGTTCAGTGGT
CTTAGGATTTTTTGAAAATCTTAACAGCTACATTGGAAACAATCACCGTACGTAGAAACCGCAATGGAGCAAACAGAGAT
TTATAGATGAAGATACATCGCTCACCGAGTTATTAATAATTCAATGGACGACAACAATACTCAATCATGATTCATGAATT
AATAAACTGGAAGCAATGTCCATGGGGGATTTATCTAGTGAATAGTCTCATTGGATATTTGGAAGAAAAGCCCAGATGAT
TATTTTTGGAACCACATTCAAGACACACAGTTGTCTTGTATTAACATAATGAACGGTTTCCAATGATTCACTCTCTGGAT
GCAGTCAATGTCTTTTATTTTGGAGATGTTCTTTGGGTTTCGATCCCGGAGTCAATATTTGGTAGAGTTGGGACTGTCTA
TTTTTTCTTGAAGGCGAAAAATTCATCCTTCTGATGACACCGTTAGATGGTGATGATGTTTCCCAAATCTCGGCCGAAGT
GGTTTTTGTGGAGAGAATAGGTTGAACATTAACTGAGATAGCGCCGATTAAAGCACAATATATCATTTTGTCTTGTCTTT
TCCACTGAGTGTACCTCCGATTCGTCGTGACGGAACCATT
>AT5G27889.1 | chr5:9903599-9906598 FORWARD LENGTH=3000
ATGTAAATCATGCGGTTATAAGTCATGGTATCGTAAAGACTATGAGTCAGCTTGAAGATTACCGTAGAGAAATGGAGTCT
AGAGAGGTTGATGAAGATGACATCGTCGTTAACGCTCAACATAGATCTATTGTCGCGGGACTTCGTTCTCTAAGATGGGC
TCCTATTGGTGATGAGTCCATGATCGTTCCTGATCCGCGGGATGACGGACCAACGTTACGCAATAGAAAGAGATTGACTA
ACTTGATTGACCAATCCATTTTTCCCAAAGGTTTGACAGTAGTGGTACCAAAACCGCATCAACGTCCTTGGAGACCTCCT
CAGGGATTCTTCTGTATGTATGAAGATTATTTTACAGATGTTGGGCTTCGCTTTCTTCTCCCCGATTTTCTCGTGCGATA
TTGTCTTCGATGGAAGATTGCGTTTTCTCTAACTCGCTCTTGCTGCAGTTCGCTATGCAGTTGGCTTGATGATGTTGGGA
GCCGACTGTGGAGTTGAGATCGATGCGGACATTTTCGAAGAGGCTACGACCTTTGCTGTTCCAAAAGATAATCCGGGATT
ATGTCGAGTGAATGCCAGACCTTACCATAAGGTCGTTAAAGGGATGAAGAGTAAAGTTCAGGATTGGCGGCACTACTACA
TTTTCGTGGAGTTATCCGAGATTTATGTTTCGGATCGTGACGTTTTTTTTATTTCCGAGTGGAATATGTTTCACGTTAGA
TCTTTTTAGTTATGCTCATGGGACTGTTGTGAATGCTACTTTCTTACCGCATTTTTGTTTGTTCGCAGCGCATGATTTTC
GACCTAGAGGAGCATTTGGAGGGATATCAGCGAGCCTTGCTGCTGTTAGGACGAGAGATCGTTTGCATTGGCCAGACGTT
ATCGACTCATTTGATTTTGTAAGTTCATTGAAAATCTTGTTCGTTAGTCCGATTGTCTTGATACGTTTTTTTATGGAGAC
TGAATTGCAGATTCGCCGTCAAGTTCAGAGATGGGAAAAGCTAGTCGCCAGATTCCGATTTACGTCGATACGTTCGGAGA
AGATAGTTCGGTAGAGACGGATGTCAATGTATCCGCCGTTGTAACCGAACAACAACAGGTGGTGACAAAGGTTTCAGAGA
GTGGTGTGATCGAGACTAACCGCCGGGCTGCTAGCGAGGATAGGATGACGCGACTTTCAGATGCTCAAGCTAGGAAGAAA
GCTTCAGGTTCTGTTAGTGAGGATAGGGCGAGGCAGCTTTAGAACGTTCGTGCCGGGAAGAAAGCTTCGGGTTCTGTTAG
TAAAGATAGAGCTATTTTCCGTGAGCCATCGAGTGTTGACGTTTCCTCGCGGAGGCTCTACTCAAGATATTCGGGAGGTC
GATCACTCCTTTTCTTTCAATTATGATAGAAAAGGTTATCCATTTCCAGACAGCAGAAGTTATTGCGGCGAGTTTGCTAG
AAAAGTTATCGGGTCGTCTCGTGAGTTCCCTCCCGTTGAATCCCCTATAGCAAAAAATCTCTACCAAATTTGGGCTTGTA
AGGAGGTTCAGGTATGTTTATCCTATGTTTCTCGCTTTGTCGCGTTTATCGTGTTCTGTTATGATAACTTTTTGTTCTCT
TTTTTATCTGTTATCAGTCGATTACCACCGGAAATGCATTATACAATTTTCTCGAGGAACAGGCGAGAGAGGTGAGGGAG
GAAACGGTGGCCGTTCAGAAAAACGAAAGACCGCGGAATTTATTGCAGCAACTCGTTTGTGTAACTTGAACTCACAGAGC
TCTTGGAAAGTCTCAAAAAGTCGGATAATTTTAGTCGAGCTGAGCAATCAAGGTTGAGAAGTTCCCTTGACGATGCTCTT
CGTACTGCTCGTTCCGAATGGAGCCGCTTTAAAGATGATGTTGCTATTTATAAAGCCAGGATCGATCGGCTAAAGAAGCA
TATGCTTGACAAACGTGTTGCAGACGAATCTCTTTTCATGCAATGCCAAGCCGTAGGTTCTCGGAAACTCTTGAAGAAAT
TGATCAAAAACGGTACCGCAATCCTAAGGGAGACTATGTGCGAGCTTAAGGTTGACAAAAACAATTGGCGCGAAGTGGTC
GATGCTCTTGAGATTACCGATCTTCTTGATGATGACCTCGTGGCCTTTCCAGAGTTTGAGGACGAGGCATCGATGACGAC
AGCTGAGGGCGAAGCAAGGATTGGTGGTACTTAGGTCGTTGTGACCTTCCAAAGTGGCATGAGGATGGGGGTCGCTTTTA
TGCTATTTGTTTTATCTCTTTCGGTATCGTAAACTTTGTTCGGCATTTTTTTTTGTTATAGATGTGCCCGCGAAGGGTTG
CCTACGTACCCTTTAGAAGGGATCAAGCAATCCGTAGTTCGATACGGTAAAGGTTGTTACAGAATTTTTATTTTGGAATG
CGGAATGATGCAGATGGTGGTGATAGTGTGCCGCGGTAGTGATGCGGAGCGGTACAATAGTAGTAGCGTTTACGGTTGGA
CGAGTTCCAAGAGCAAGGAATTGAAGTACCGTCCATGGTTAACAATTGATAGACGCCTGATTTGACGACTTTGGAGATTA
GATAAGGGCCTTCCCAGTGAGCGCCTAACTTGCGAGCATTTATCTCGGTGGTATTTTCAAACACCTTGCAGAGAACGAGA
TCACCTTCGACAAAGTAGCGGGATTTCACCTTCTTGTTGTAAAATTTTGCTGCGGCCTGCTGGTAGTTTAGGATGCGAAG
GAGAGTCAGGTAACGTTATTCTTCAACGGTGTCGAGGTTGGCGAGAAATATCTTATCGTTTATGGCAGATTGTGGACAAG
CATAGAAGGTCAGATCATGGGGAGACCAACTTCCGATGGTCCCATGGCTTTCATACCATAAGCAAGGGAGAAGGCGTTTG
ACCAATAGATCGCCGAGGAGAGGTACGATGTCATCGTAAGACACCGTCGAGTTTGTCTGCCCATGCATCCTTCTTTTCTT
CGAGGCGATTCTTTAGTCCATCAATGATAGTTTTGTTTGT
>AT5G27890.1 | chr5:9905348-9908347 FORWARD LENGTH=3000
ACTCACAGAGCTCTTGGAAAGTCTCAAAAAGTCGGATAATTTTAGTCGAGCTGAGCAATCAAGGTTGAGAAGTTCCCTTG
ACGATGCTCTTCGTACTGCTCGTTCCGAATGGAGCCGCTTTAAAGATGATGTTGCTATTTATAAAGCCAGGATCGATCGG
CTAAAGAAGCATATGCTTGACAAACGTGTTGCAGACGAATCTCTTTTCATGCAATGCCAAGCCGTAGGTTCTCGGAAACT
CTTGAAGAAATTGATCAAAAACGGTACCGCAATCCTAAGGGAGACTATGTGCGAGCTTAAGGTTGACAAAAACAATTGGC
GCGAAGTGGTCGATGCTCTTGAGATTACCGATCTTCTTGATGATGACCTCGTGGCCTTTCCAGAGTTTGAGGACGAGGCA
TCGATGACGACAGCTGAGGGCGAAGCAAGGATTGGTGGTACTTAGGTCGTTGTGACCTTCCAAAGTGGCATGAGGATGGG
GGTCGCTTTTATGCTATTTGTTTTATCTCTTTCGGTATCGTAAACTTTGTTCGGCATTTTTTTTTGTTATAGATGTGCCC
GCGAAGGGTTGCCTACGTACCCTTTAGAAGGGATCAAGCAATCCGTAGTTCGATACGGTAAAGGTTGTTACAGAATTTTT
ATTTTGGAATGCGGAATGATGCAGATGGTGGTGATAGTGTGCCGCGGTAGTGATGCGGAGCGGTACAATAGTAGTAGCGT
TTACGGTTGGACGAGTTCCAAGAGCAAGGAATTGAAGTACCGTCCATGGTTAACAATTGATAGACGCCTGATTTGACGAC
TTTGGAGATTAGATAAGGGCCTTCCCAGTGAGCGCCTAACTTGCGAGCATTTATCTCGGTGGTATTTTCAAACACCTTGC
AGAGAACGAGATCACCTTCGACAAAGTAGCGGGATTTCACCTTCTTGTTGTAAAATTTTGCTGCGGCCTGCTGGTAGTTT
AGGATGCGAAGGAGAGTCAGGTAACGTTATTCTTCAACGGTGTCGAGGTTGGCGAGAAATATCTTATCGTTTATGGCAGA
TTGTGGACAAGCATAGAAGGTCAGATCATGGGGAGACCAACTTCCGATGGTCCCATGGCTTTCATACCATAAGCAAGGGA
GAAGGCGTTTGACCAATAGATCGCCGAGGAGAGGTACGATGTCATCGTAAGACACCGTCGAGTTTGTCTGCCCATGCATC
CTTCTTTTCTTCGAGGCGATTCTTTAGTCCATCAATGATAGTTTTGTTTGTGGCGTCAGCCTGTCTGTTGCCTTGCGAGT
AACGAGGTGTAGACGTACTCGCCGAATTCTCAATTTTGCACAGAAGCCCTCGAATTGAAGTGAAGTGAACTGAGAGCCAT
TATCGGTAACGATTTCGTACGGAAGGCCATGGCGGCAAATAATTTTTTTCCAAACAAAATTTTGGACGTCCTTCGGTTGG
ATTCGGGCATATGACTCTGCCTCGACCCACTTAGTGAAATAGTCGGTCATGACGAGAAGGTATTTCTTTTGGCAGGATGC
ATGAAGAGGTCCGACGATATCCATCGTCCAACGCATAAACGGGTAAGGAGGCGCAATAGTTTGCAGGAGCTCTGTCGGTG
CGTGAATAATAGGTGCATGCGTTTGACACTTTTTGCATTTGGCGACAAACTTATTGCAATCAGAGAGCATGGTGGGCCAA
TAATGGCCATGTTTGCGTACGCAAAGTGCTAAAGCACGACCTTCTCAATGGTTCCTACCAGCGCCTTCGTGAATTTCACG
CATAACTTGTAATGTTTCGTCACCGACAAGATAGGAGAGAAGTACCCCAACAGCATTCCAACGATGGAGATTGTCATCCA
ACGATGTATACTGCACGCTGCGGGCATGTAACCGTCGGGCTGCCCACTTATCTGTCAGGATTATGCAATCTGCGATATAG
TTTCTTATTTCATTGCGCCAATCTTGAATAACAAGATCGTCTGTGGTTGGGGCGTTCGTGCAGGCTGTGTTATCGCAGAA
ACGTTGGGTGGTGCTGAAGAAGTTGAGGCGAGTGTATTGACGATTAAGTAGATTGTCAGCAGCCTGGGCAAATCCATAGT
TGGCGCATTTTGCATGCTTGTAGAGAGAGAAAGATCAATACTAGGTTGATCGATGCTCTCGACAGGTATAATACGACTGA
GAACTGGATAAGATGTCAAAGCAAGTACAGCGAGCGCGTCAGCGGACGCATTAGCGCTTCTTAGGATCTTATTGAGTTCA
AAGAGCTTAAAACTGTGGGACAGATCGCGAACCACCTTGAGATAGGCATCCATTTGTTCATTTTTTTGCCTCGTAATCGC
TTTGTATTCAGCTTTGTTATTGGAGGCTGGAAATGCGAGTCTGAAAAATTGTTCTAGCCCCTCTCTTGTAGGAGATTCCA
ATCGTACGCCGACTCCTGCTCCTTGTCGGGAAGAAGCGCCATCAACGTGCAATATCCATTTCTCTAACGGGGTGTATTCT
AGTGATTTTATAACCATTGGGTTGAAGCTTGATTATAAAATCAGCGAGTACCTGTGATTTCGCTCATGTTCGGTTTTTGT
ATGTAAGATCGTATTTGCTTAGCTCGACCGCCCATTTTGCTAATCGGCCAGATTGGCTCGGACTGTGCAAGATCGTCCGC
AGAGGCTAGTTAGTCAAAATTTGCAAACTGAGATGGTTACGGCATAAGCAAGCTTCTCCAGTGTAGGGTATCGCAGATTG
ATTAGCGTAGAGATCTGTTTTGGGTTTGTTTCTATTCCCTGTTGGGTGACAAGATATCCGAGGAATTCTCCGGAAGTCAC
ACCGAAAGTGCATTTGGCCGGGTTCAACTTCATATTGTATTTGTTCAAGACGTCGAAGCATTATTGCAAGTGAGAGACGT
GTTCCGCATCACAGGTTGATTACAAGCATGTTGCCCCCGAAAGGCATCACCTTGTAACAAAATGTCTCTCGATCTGTAAT
GAACACCGTCTTTTTTTTATCATTCTTGTGCATAAGTATT
>AT5G27893.1 | chr5:9909760-9912759 FORWARD LENGTH=3000
AAAGAAAAGTTTTGAACTTGCCCTACGATAGGCGCCAATTGTTTGTACCGAGGTTGTAACTACGAATAAGTAAGGTAAAT
TTCTATCGATCGATCGATCGAATAATTTCACGTAATTTCTATCGATCGGCAACGTAACACGACTCAAATTGAGAATAAAA
CGAACCGTGAACTGAAACGAACCGAGAACAAAAACGAACCGAGAACAAAACGAACGGAGAACAAAAACGAACCGAATGAC
AATGCGTTTTAGTCCGAATATTGCTTTGATTCTCTAGGTATTATCTTGTGTGCAATTATTTCGCAAATAATGCTTTATTT
ATAGGACAAGCTTTCTGACCTAAAGATTCTTCTGTTCCTTCAGCAAATTACCGTTTTACCCTTCACGTTTAGTGGGCTGA
TTTGGTGGAGAAATTGCCCATTAAACTCTTAAATATTTGTTTGGCCAAATAATATGAAGAGGGTGAAGCCCATGTCCAAC
AATAATGGATGAAATACATCATATATTTTGGCCTAGAGATCAAAGATCGATCCTCTGGTTTTAAGTTCAAGTTTTAGTAG
AACCATCTATTGTGGAATTGTCAAGATTCACAACTTTCTGTAGACCAGTTTTTTAGTGTTGCAAAAGTTAACACTAGTTT
ATCGTGAATAATAAAATAATAATTCATAATAGATTAAAATTTAATGATAATATAATATATATATATATATATATATATTG
AAAAGTTGTGATCCAAACTCAAAGGAGTTGATTGACGTTTCTTATATAATTAGATTGGTGCCACAAAAATGGCGCAAGTA
GCGTATTTTCTTGATTCTAAACTAGTTAGTCTAAATTAAATATAACACTATTTTAGGAAATTTTTCTATATTATTATTTC
TACTTGTCTATAAAAATATTAAAACATGTGATTCCAAATTATTAAATTATATTCAAAGTATATGAATTTAGGCAGAAATG
ATTTTTTTTTTTAATTCGATATAAGTCTCTTTTAAAACTTTTTATAACATCTGTATTTATGTAAACAAAACTTATGCCAT
TCAATGTGATTAATGCATTTTGTGACTTTTCATTTAAAACCTAAAATTTCAAACAAAAACATATTAAGAGAATATAAATA
TATGATATATTGATTTTTGGCAAAGGAAAATTTGATGTCTAAGAACATACTGCTTTTTATTTTTTCTCAATGAACAAATC
ATTTTAGGTTACTAATTTGTTCCAAGGCACAAACTCTAAATTACTTCCTCTGTTCCTTTTTAATTGATTTTCTAGAAAAA
CAGAAAAATAAAGAAACCATATTAAAACTAATTATAAATATATTATTTTTTGTGATTTATATTTTTTTAGAATTGTAAGC
CAATAATATTCAATTATTTGTCTTAAAGTTTAAAATTCATCAATAATAACTAATAAATAGTGCATATAAAACATAAAAAA
TCAATTTTGTTGAAACAAATTTTTTTTTCTAGAAAATAAATTAAAAAGGAACAGAGTAAGTATATATTCTGTTCTATCTG
CACTGGCATCAATTAAATGACTGTATCATTATTAATTTTTGTGACTCATTTTTAACATGTAATCAATAATTGAGTATTAT
GACTCCAAAAAATCAATAATTGAGTATTAATTAGCTGTACATTTAATTTTCAAAGCTTTATGCAAGCAATATAAGCACAT
AAAATATCATTTTAAGGAAGAAAGTTAATATTAGGCCTTATTTTTTTCTATATAATTTGATAATAACTTTTTTTAGTTTC
ATGACATTAATGTGATTTTCAAACTCTAAAGATATTATACCAAAAATGCATAAATAAGCTTAATTAAGACCGTTAAATAT
TTGGACTAATAAATAGGATAAATAGCCTATTTCTTATCAAATGTGTAAATGCCAGCTAAACAAACCCTTATAAAAGAATG
TGGGTTTGAGTTATAGTTTGAACACAAATTGTCTTACAATCTAGGATTTAAGCCGACAGTTTTTGCAAGAAAGGTTTTTC
TCCAAATAAAATCACAAAATTGTTATCATAGCATAAGTAGAGTACTATAGCGATGGAGAAAGATCATTCTAGCCTCTTCT
ACTATGATCAATACTCCAAATTTTCTCGATCTTCGCAAGGTTGTCGATCTTTGAATAAGTTTTCTCGCTTCAATAACTTT
CGTACTAGTGCTTGTTTCTTTGATGCTTCTAAACCCAAATCAGATGTCCAACCATTCAAGAAAATTCGTTATAGTTCTGA
ACATGGTTGTTTGACCATGAGTTTTGATTCCCCTTCTTCATGTCCTTCAACCTCATTTTTATGTGATTTATCACAAAATC
TAGTTCGTGGCAATGCTCATATCCCAAAGTTTTATACAAGGGATCTCATTTCAACCATTGGAAGTCGTGACCACTACTCG
GTAGATCTTATTCCAAAGTTTGGGGAAAACACTTCCATCATGAAAGATTTTAAAGATTGGGGGACTGATTTGTCTCTTCA
GATGTAATCTTGTTTCTAAGAAATAATAGCTTTTTTAGTTTTTATTCCTATCATGTTCTTCTTTTGTAACATTATTTATA
ATAATAAAAATTTGCTTCTTTCAAGTACTTAAGTTAAACATCACCTAGAAGCCTTTATAATATAAAATTTTTATTTACGA
TGTTAGATAATAGTGTCCAGTATAATCTTTATAAATTAATACCTCGATAAATATTTACATTATTTTTTTAATTACTCCGA
ATACGTTTTTTGGATCAAATAATATAGTAATAACTTTATACTTTCATCAAATATCATAGCCCATTGTTATTAATTTATAG
AGGTTTGATTGTATATGTACATATTTATGATACTGATTCATTATATTTTTTCCTCTATGTCAGTGTAAGTGTTGTATAAT
GATTTTTCCCACATATTAAAAATACATTAAAATTTATTAATTTTCTATATACTTTTCTTTTTCTTATTAATACATTAAAG
TGATAAGATAAATTTGGAACTTTGCCTAAACTTGAATATG
>AT5G27910.1 | chr5:9937736-9940735 REVERSE LENGTH=3000
TAAGTGGAATACGTTTTAGGGTATTTTCAAGGGAATATGTAGTAAATAGTCATGGATCTAATTTTTTTAAAGAAATAGCC
ATGAGATACAATGTTCTGTCGGAAACACATGTATTATTACATGTATAACCTTAGACATTGAGGGGACAATACACTATTTG
GGAGCGTGATGATTCTCGGTTTGAAATTTGAAATATTCAGAAGCTAACATTATATTCATTCTCTCGCACCAAAAGTAATA
TATGAGAAAATAAAAATCTTGTTTTTTCTTCACACCGCAAAATATCCTCCCAAAATCTAGCGCCGTCGTTGGCGATTGCG
TTCACCGTCGGTTACTCTCATCTTCTTCAATCAAGCCCAGAACTTGATTGTCTCCTTGAAACCTTCTTCTCGTTCTTGTC
GCCGTTAGCAATCCAAGTATTAATTTCTGATCCTCCCCTTGCCGACGAATCTGGTAAGGTAAGCCATTGATTTTCGTTTA
TTTATTGCCGATCTTCTTCTATTTCTTCCTCTTTATACTTCAATTGCATAGAAATTAACGATTGTGGCCAGATCTAAAGT
TTGGTTCTTTTTCCCCTCTATCTCTATCTTCTTCTATGTCTTCCCATGTATACTTACATAAGTATCCTGCATAGGGTTCT
CACCGTTTGTGTCCAGATCTAAGTTTTGATTTTTTTTTATTTATTCTCTACTAACCCTCAATTTTTTCATAATCTCTCTA
CATGAAGTTAGATAAGGCGAGATCTGGGAATTTCCTCAAACTCTGTGGATTCTGCTTCGTCCGTCTAGTGTTTTTAAAAG
AAACAAGAGGTTTGTTCATATTTTGCATGTTATTTATAGCTGGTTCATGTTTTTTATATAAATAACATGTTATGTCTACT
CTATAAGGTGTTTTTGTATAATGATGCTTGTTATATTGTCTCATTGGTTTCTCTGTATACTATGTTTTCATTTTAAATTC
CATGCTTTTATACCTTTTGGTCTGCCATTAAGTACTCTGTTATTTTATTTGTTTTATAGTTTTTTGTATGTGTTTTATAT
AGCTGCTAATCTTCTTTTTCTCATCGTCGTTTGTGAGAGAAGTTTTAATTCGTTCTCCTCCTCTCCAATCTAGTCTTTGC
CAATGAATCAGTTCTGGGTTTCCGATTATCTATCTATGTCTTCTTCTATTTCTTCCCATGTACACTTCCATAAGTATCCT
GCACAGAGTTCTTACCGATTGTGTCCAGATCTAAGTTTTGGTTCTTTTTTATTTATTCTCTACTAACACTCAATTTTTTT
TAATCTCTCTACATGAAGTTAGATAAGGCGAGATCTGAGAATTTTCTCAAACTCTGTGGATTCTTTTTCGTCTGTTTAGG
GGTTTAAAAAAAAAAAAGGAGGTTTGTTCATATTCTGCATGTTATTTATAGCTGGTTCATGTGTTTTATATAGATAACAT
ACTATGTCTACTCTATAAGGTGTTCTTATATAATAATGCTTGTTATTTTGAGTCATTGATTTCTCTATATACTATGTTTT
CATTTTAGATTTCATGCTTTTATACCTTTAAAAAGGGATCGAGATGTGTTTGAGTTGATTTTCGGATCCAGTGATATAAC
AACACAAATACACATGTATATACATGCATATATATAAAAAATTAAAAACTGGATTTTTTCTCAAAAAAATCTATAAAATT
GGTTGTTTGGGTTCCCTATATACTATCTTAGGGTTTAGTATTATGTAATTGAAAACGATTTTAAGTTTCTTTGCAAAATA
AAGAAGAAATTGATTTGGACAGAAAAAAATGGAACAGACCCATGAAGAAGAAGAAGGGAAAAGGAGACAGGGGCAATATG
GTATTTTTCAAACAACAAATGTGCCTTTTTTCGAAGCACACTGAGTTTGTCTCTAAAAACAAAGTTTTTCAAAAAAAAGT
TAACAATAACCCCTATCAAGTTTCCTCTTAAATTCATGTTTTTCTTTCAAATTTAAGTGTTTTCTATCTGTTGCATGTTT
TATATAGTAGTGCTATATTTTCTTAAGTAGTATTATGTAGTGTCTGCAGATGTGAACTACTTTCTATAGAGTGCAAAACT
AATATTATGGAGACATGCCTTTTCCAATATATCATTTTCTTAACATTGTTGTTTCACTTGTTGTTTCTGTAGACCAGTGT
TGTCTCTATTCTCAGTGGAGAAGTTAATGGTGACACGCTAGGGAGTGCACCATGTTGTCCTCCTCTGTTATACTTATAAG
TAACATGTTGTTTTTACACTTTTTTTCACCCCTCCCCCAATGTAACATTGGAACTCGTATATAACACTTTCGCCGCATTT
AATGCAATAGATACGTATAAAATATTTTTTTACAGACTCTTCACATTGTCAAAACGCAAATAAAATGTGTCGACCAGATT
ATGTAGCAAGTTGTATACTAATGATTACTGCTATAACCAAACATTCCATGTAATGTATGATCTCTACAAGTTGATACTTT
GCAGAGGCTATAACCGAATTAATAACATGAAGCCCAATACACAATTTCCAACTCAAGCCCATTGTTTTCATACTTCGTCT
ACATAGAGAAATTACATGAGTTGTTCTTATATAACGTTCTATTTTACAATTATCAATGAATTTTTTATCTGTTAGTCTTC
ACTGAATAACAACTCGCCTACAAAGCAAACATATGTATACATAGTTTGATGTCCTCATCATTACACTTATCTAGTGGTAT
AAGTTAGGGTTTAAATATCAAATGCATCTGTAATTGATATCTATAAGTTATGTGGCTTATAGAACAAAAAAAAAAAAGGG
AACAAAGACATCTATAAATGGCGTGTGTTTTATAAATAAATCGGGTACTCATTACTTACGCATGTTTATGTTCCCTACAT
ATAGCCACCTAGTGTCGGAACTCACGAGTTCCCGCCTATCTTTCCAAGTTATTTTGGTTATTTCGCACTCCAAAAAAGTT
TATTTACTAATGTTTTATGACGCACGGCTATTTTCCTAAT
>AT5G27920.1 | chr5:9939063-9942062 REVERSE LENGTH=3000
AAACATAAAGAACAACGCGGTTTCTTGTGTTGGTTAGTTTATACTGTTGTAGGTTTTTGATGTTTATAATCTCAATGTTA
AAAATCAGTGAAACTTTAGTAGCGGTTTGTTTTGGATCCATATAAATGAATCGGTTTAAGTGAATTGCTGCGGTAAAATA
TTTTGCTATAACCGGTAAAAAAGATCGGACAACGCTTAAGTAATGATTTCTAGTTAGAAAGTTGTTGATGTGTAATAGAT
CTATGTGATGAACTGATGATCATATGTTTTTGAAGTCTAACAGAAAGCTAAACCAATCAGATGCAACATGTAACTCCTTT
GTGTTCGAGCAATGATATGAATTATGCTTTCACATTTAACATTTGAAAACATATTTTTTAACTAAATAATTCAAAATAAG
TTTTGTACAGCAAAAAATTATCTTGCAATTTTATAGAGAAAATATAGTTTTGTATTTACTTTATTTCTTTTTTCTAACAC
TATTAATTGGTATAATATATACACTTTAAGTAAAAATAAATCACTTTCTTTTTTCTTCTTATAATAATAACCAAATAATG
TTAGTCAAACAAATAATGTTAATATCATTAAATATTCTTAACAATATACTAAATGCGTTAAGATTCATTGTTGTAAAAGT
TTACCTGCTTACTATCCCACCATATCTAATCTATGCTTAAGCTTTTCCTTTATATATGCAAATCTTCAAATAAAAAAATA
ACAAGCCTAGAACACTAGAAACTTCAAAAAAGAAAAAAATCTTATGGAGAACAACAACGGCAACAACCAGCTGCCACCGA
AAGGTAACGAGCAACTGAAGAGTTTCTGGTCAAAAGAGATGGAAGGTAACTTAGATTTCAAAAATCACGACCTTCCTATA
ACTCGTATCAAGAAGATTATGAAGTATGATCCGGATGTGACTATGATAGCTAGTGAGGCTCCAATCCTCCTCTCGAAAGC
ATGTGAGATGTTTATCATGGATCTCACGATGCGTTCGTGGCTCCATGCTCAGGAAAGCAAACGAGTCACGCTACAGAAAT
CTAATGTCGATGCCGCAGTGGCTCAAACTGTTATCTTTGATTTCTTGCTTGATGATGACATTGAGGTAAAGAGAGAGTCT
GTTGCCGCCGCTGCTGATCCTGTGGCCATGCCACCTATTGACGATGGAGAGCTGCCTCCAGGAATGGTAATTGGAACTCC
TGTTTGTTGTAGTCTTGGAATCCACCAACCACAACCACAAATGCAGGCATGGCCTGGAGCTTGGACCTCGGTGTCTGGTG
AGGAGGAAGAAGCGCGTGGGAAAAAAGGAGGTGACGACGGAAACTAATAAGTGGAATACGTTTTAGGGTATTTTCAAGGG
AATATGTAGTAAATAGTCATGGATCTAATTTTTTTAAAGAAATAGCCATGAGATACAATGTTCTGTCGGAAACACATGTA
TTATTACATGTATAACCTTAGACATTGAGGGGACAATACACTATTTGGGAGCGTGATGATTCTCGGTTTGAAATTTGAAA
TATTCAGAAGCTAACATTATATTCATTCTCTCGCACCAAAAGTAATATATGAGAAAATAAAAATCTTGTTTTTTCTTCAC
ACCGCAAAATATCCTCCCAAAATCTAGCGCCGTCGTTGGCGATTGCGTTCACCGTCGGTTACTCTCATCTTCTTCAATCA
AGCCCAGAACTTGATTGTCTCCTTGAAACCTTCTTCTCGTTCTTGTCGCCGTTAGCAATCCAAGTATTAATTTCTGATCC
TCCCCTTGCCGACGAATCTGGTAAGGTAAGCCATTGATTTTCGTTTATTTATTGCCGATCTTCTTCTATTTCTTCCTCTT
TATACTTCAATTGCATAGAAATTAACGATTGTGGCCAGATCTAAAGTTTGGTTCTTTTTCCCCTCTATCTCTATCTTCTT
CTATGTCTTCCCATGTATACTTACATAAGTATCCTGCATAGGGTTCTCACCGTTTGTGTCCAGATCTAAGTTTTGATTTT
TTTTTATTTATTCTCTACTAACCCTCAATTTTTTCATAATCTCTCTACATGAAGTTAGATAAGGCGAGATCTGGGAATTT
CCTCAAACTCTGTGGATTCTGCTTCGTCCGTCTAGTGTTTTTAAAAGAAACAAGAGGTTTGTTCATATTTTGCATGTTAT
TTATAGCTGGTTCATGTTTTTTATATAAATAACATGTTATGTCTACTCTATAAGGTGTTTTTGTATAATGATGCTTGTTA
TATTGTCTCATTGGTTTCTCTGTATACTATGTTTTCATTTTAAATTCCATGCTTTTATACCTTTTGGTCTGCCATTAAGT
ACTCTGTTATTTTATTTGTTTTATAGTTTTTTGTATGTGTTTTATATAGCTGCTAATCTTCTTTTTCTCATCGTCGTTTG
TGAGAGAAGTTTTAATTCGTTCTCCTCCTCTCCAATCTAGTCTTTGCCAATGAATCAGTTCTGGGTTTCCGATTATCTAT
CTATGTCTTCTTCTATTTCTTCCCATGTACACTTCCATAAGTATCCTGCACAGAGTTCTTACCGATTGTGTCCAGATCTA
AGTTTTGGTTCTTTTTTATTTATTCTCTACTAACACTCAATTTTTTTTAATCTCTCTACATGAAGTTAGATAAGGCGAGA
TCTGAGAATTTTCTCAAACTCTGTGGATTCTTTTTCGTCTGTTTAGGGGTTTAAAAAAAAAAAAGGAGGTTTGTTCATAT
TCTGCATGTTATTTATAGCTGGTTCATGTGTTTTATATAGATAACATACTATGTCTACTCTATAAGGTGTTCTTATATAA
TAATGCTTGTTATTTTGAGTCATTGATTTCTCTATATACTATGTTTTCATTTTAGATTTCATGCTTTTATACCTTTAAAA
AGGGATCGAGATGTGTTTGAGTTGATTTTCGGATCCAGTGATATAACAACACAAATACACATGTATATACATGCATATAT
ATAAAAAATTAAAAACTGGATTTTTTCTCAAAAAAATCTA
>AT5G27930.2 | chr5:9955199-9958198 REVERSE LENGTH=3000
AACTTTGTGTTGTAAATAGATCAGCGATGATGTTACATTTGTAACATTCCTTTTGAAATCCGAAATGCGTTTTTTTGGTC
GAAGCCATCATGAGTTGATTTATCGTCTCAATGTCTCATTGTTCACATAAGTTGATACCAGGAAAAGGAACGGAACAACC
GATTCCGAAGTGTATAATAATATACCACAAGATAAAAATCATAAAACAAAGTTTGATGGACAAAAGTAGATATCTAATGT
TGGGTGTCTCCTTTTTAATTAATGGGCTTGGCCCAATTTGGTTTCGTTTCCATTGATGTAGTCATGTAGATGCATTATTT
TGATCCTATATTTTCTAAACCAGCAAGTAACGTTTTTGTTCGACATCAAAAGCAATAGTAATCGTGAGTGGAATTGTCCA
AATATCTATCTTCACAATTTTCTTTTGGTAGTTTAGTGTTTAAGATATATATCTTCACACTTGTTAGTGGCTATTGTTAG
TGGCTATTGTATTTTACAACTATAAAGTTGTCAACATCAAAGAAGAAACAATGTTACATACAAAATGGGTAACATCAATG
AAATTTCAGGGGTGAACAAGATCCCTTCTCCGTCGGTAGTGGTGTGATTTTGTCCCTTTCGATGTGTTTGCGGATCCAAC
ATGTTGGAAGTAGAGATTCATTACTGTTTCTTTTGGTTGTGGACGTCGGCTGGTGTAACGGATTCTTCTCGTGGTTCAGC
CGTCGTATCGGTCTCTGCAACTACGGCGGAAGTCGATGTGGAGAAGGTGGGTGGTGCCGAATCGCCATGATGGTTAATGA
TGGATCCTCCTGGATCTTGTTGCCTATAGCGGATTCAATGTGTTTGGGTTTCCGATTGAGCCATCAACCTCTAACACCAC
CGTGATCTGCTTCCTCCTGGCCGAATTGAAGGTTTTTTGTTAGGTAAATCAAAGATTCGCCGGATTGAAAAGGAGGGGTT
ATGCTTGAGATTGTCGACTTGCTAGGTTCGGGAGCTGACAACGGCGTGTCGTGATGTCGGAGGGTTGACCATACCAAGAG
ATCTGTGGTGGGAACAGTTGATCAAGGGAAAAGGAACAGAATCGGGAGTCGGATGCTTCATCTCTGTTTACTAGATACTT
CGATCCGCTGCAAAGCTGTGGTTCTTGCATCCGCCGGTGCCAATGGTCGGACTCTCTGCGCCACAGTGTCACCAGGGCAA
GATCCTCTTTTCCGATAATTTTTTTCTGATTTGCCTTTATCTTTGTTTTTCATTGTAAACCAAAGCCCAATCCCAAATTT
GTGGGTATCTAATTTTAATACAAGGCAGATAATAGAAAGAAAAAAAAAAGAAAAAAAAAAGTAATGAAGTAAGAGTGTAG
TTGACACACAAACACAAAATGGTCAGAAAAGTATGATCAATTATGAAAATAGCACAATAAAATGAAGGGTATTGTATGAT
TAAACATTTTACACATGTCTTACGCGAATGTGTACTTCTATTACCTTTTATTGACGATTTTGCCCTTTTCAAATTAATTA
AAAATTAAATTTGGGTCTAGAATTTCTTTCCGCAATCAATTTTGAGGTTCCTCCAATTGATGAGATTGTTTCTTTGATTT
TTTTTTTTTTAAATTATTAATCTGAGATTGTTTCTTTGATTGAATCGATTAATTCAATTTTTTAACGTAATGGAAGACAT
CGGACAAGATCTCCGCTTACAACAACGGAACGACGACAATATATAAGCTTCGGCAACAGCAATGTTGGGCGGCGGTGAGA
AGTGATGGTCATGACTCACGTATCATGATAAACGAGCTCGAAGAAGACAATGATAAGATCTCAAATTTTTATTTCGTAAT
TGGTTCATCCGTTTTTTATATCTCAAACGGTTCATTTAATTATTTTGTTTGAGTTTTAGTATCATTCCTTAGGGTTTAGT
GTTTGTAATCAAAAAAGAATTTTCTCAAGAACAAAATTAAAATTTTCTGGAAATATGAAGAAGAAAAGGAAGGGATGAAG
AGGAAGAGAAGGAAACGATGAAGAGTGAACTTCAGGGCAAAAAGACTTTTAATAGGCCAAAAATGCCTAGGATTGTAAGC
CCAATTGAAATATGCATTTTTTATAATTTTTGGCCCAAAATATGCCTAAATTTATAATAACCCTCAAAAAAGTAAGTTGT
GAATCAACAATATCCATATAGTTGGAAATTTATCCAAACACTGTAACAGATACACTCACTTTAAAGCTTTGACCATAGCT
TAGGTGATTAGAGTTTGGAAATGAAACAACAGCATCACTAATCACTTTAGTTGAAAAATTATGAAAGACTGTAACAAATG
CATTTACTTTAATCTTAACCAAAGTTTGTTGTTAGAGTTTGCAAAATGAAACAACACTCAAGTTTAAAAAAATAACACAA
TATTAATTAAACATATTTGAATATATATTTAAACTAGCATTATGCCCGTGCTAAGCACGGACGTGGTACTTTGTTTTACT
AATTGAAAATTATATTAACTACTGAATTTTTCGAAGAACATTTAAATGAAAAAGAAAAAAAACGACAACTAATTGGTATA
AGAATAAATACAGATGTAAAACAATCTCAGTCTTATCTCTTCTCTTCAATTGTTAGTTTATCATCGCCGATTGTGTCTTT
GTGATAGGAAACATGGTGGTTGGTCTAGAGATTTCACCCTTATAAACGGATTAAATGGCCTGATAAATATGTTTGAGAAA
CCTTAACGATGGAGCCAAAGTGCATACTCTTTTCACCTATAACTTTCTCCAAGAGCTTTTTATCTACCTTGTTGCTGCCC
AAAAAACACCAACTCAGAATATTATTGCATAGAATCAGAATCACATCACTTTTTACTTTATAATCAAATATAACAGGTAT
CTATGAGAAATTTCATCTCACCACACTAATTCTGATCCAGTTCATGTTGCATTGCTTTTGTGACACATAGTGAACCCGTT
GCCATTTTCCATAATGATTCTCAAACCTAAATCATGCAAA
>AT5G27930.1 | chr5:9955199-9958198 REVERSE LENGTH=3000
AACTTTGTGTTGTAAATAGATCAGCGATGATGTTACATTTGTAACATTCCTTTTGAAATCCGAAATGCGTTTTTTTGGTC
GAAGCCATCATGAGTTGATTTATCGTCTCAATGTCTCATTGTTCACATAAGTTGATACCAGGAAAAGGAACGGAACAACC
GATTCCGAAGTGTATAATAATATACCACAAGATAAAAATCATAAAACAAAGTTTGATGGACAAAAGTAGATATCTAATGT
TGGGTGTCTCCTTTTTAATTAATGGGCTTGGCCCAATTTGGTTTCGTTTCCATTGATGTAGTCATGTAGATGCATTATTT
TGATCCTATATTTTCTAAACCAGCAAGTAACGTTTTTGTTCGACATCAAAAGCAATAGTAATCGTGAGTGGAATTGTCCA
AATATCTATCTTCACAATTTTCTTTTGGTAGTTTAGTGTTTAAGATATATATCTTCACACTTGTTAGTGGCTATTGTTAG
TGGCTATTGTATTTTACAACTATAAAGTTGTCAACATCAAAGAAGAAACAATGTTACATACAAAATGGGTAACATCAATG
AAATTTCAGGGGTGAACAAGATCCCTTCTCCGTCGGTAGTGGTGTGATTTTGTCCCTTTCGATGTGTTTGCGGATCCAAC
ATGTTGGAAGTAGAGATTCATTACTGTTTCTTTTGGTTGTGGACGTCGGCTGGTGTAACGGATTCTTCTCGTGGTTCAGC
CGTCGTATCGGTCTCTGCAACTACGGCGGAAGTCGATGTGGAGAAGGTGGGTGGTGCCGAATCGCCATGATGGTTAATGA
TGGATCCTCCTGGATCTTGTTGCCTATAGCGGATTCAATGTGTTTGGGTTTCCGATTGAGCCATCAACCTCTAACACCAC
CGTGATCTGCTTCCTCCTGGCCGAATTGAAGGTTTTTTGTTAGGTAAATCAAAGATTCGCCGGATTGAAAAGGAGGGGTT
ATGCTTGAGATTGTCGACTTGCTAGGTTCGGGAGCTGACAACGGCGTGTCGTGATGTCGGAGGGTTGACCATACCAAGAG
ATCTGTGGTGGGAACAGTTGATCAAGGGAAAAGGAACAGAATCGGGAGTCGGATGCTTCATCTCTGTTTACTAGATACTT
CGATCCGCTGCAAAGCTGTGGTTCTTGCATCCGCCGGTGCCAATGGTCGGACTCTCTGCGCCACAGTGTCACCAGGGCAA
GATCCTCTTTTCCGATAATTTTTTTCTGATTTGCCTTTATCTTTGTTTTTCATTGTAAACCAAAGCCCAATCCCAAATTT
GTGGGTATCTAATTTTAATACAAGGCAGATAATAGAAAGAAAAAAAAAAGAAAAAAAAAAGTAATGAAGTAAGAGTGTAG
TTGACACACAAACACAAAATGGTCAGAAAAGTATGATCAATTATGAAAATAGCACAATAAAATGAAGGGTATTGTATGAT
TAAACATTTTACACATGTCTTACGCGAATGTGTACTTCTATTACCTTTTATTGACGATTTTGCCCTTTTCAAATTAATTA
AAAATTAAATTTGGGTCTAGAATTTCTTTCCGCAATCAATTTTGAGGTTCCTCCAATTGATGAGATTGTTTCTTTGATTT
TTTTTTTTTTAAATTATTAATCTGAGATTGTTTCTTTGATTGAATCGATTAATTCAATTTTTTAACGTAATGGAAGACAT
CGGACAAGATCTCCGCTTACAACAACGGAACGACGACAATATATAAGCTTCGGCAACAGCAATGTTGGGCGGCGGTGAGA
AGTGATGGTCATGACTCACGTATCATGATAAACGAGCTCGAAGAAGACAATGATAAGATCTCAAATTTTTATTTCGTAAT
TGGTTCATCCGTTTTTTATATCTCAAACGGTTCATTTAATTATTTTGTTTGAGTTTTAGTATCATTCCTTAGGGTTTAGT
GTTTGTAATCAAAAAAGAATTTTCTCAAGAACAAAATTAAAATTTTCTGGAAATATGAAGAAGAAAAGGAAGGGATGAAG
AGGAAGAGAAGGAAACGATGAAGAGTGAACTTCAGGGCAAAAAGACTTTTAATAGGCCAAAAATGCCTAGGATTGTAAGC
CCAATTGAAATATGCATTTTTTATAATTTTTGGCCCAAAATATGCCTAAATTTATAATAACCCTCAAAAAAGTAAGTTGT
GAATCAACAATATCCATATAGTTGGAAATTTATCCAAACACTGTAACAGATACACTCACTTTAAAGCTTTGACCATAGCT
TAGGTGATTAGAGTTTGGAAATGAAACAACAGCATCACTAATCACTTTAGTTGAAAAATTATGAAAGACTGTAACAAATG
CATTTACTTTAATCTTAACCAAAGTTTGTTGTTAGAGTTTGCAAAATGAAACAACACTCAAGTTTAAAAAAATAACACAA
TATTAATTAAACATATTTGAATATATATTTAAACTAGCATTATGCCCGTGCTAAGCACGGACGTGGTACTTTGTTTTACT
AATTGAAAATTATATTAACTACTGAATTTTTCGAAGAACATTTAAATGAAAAAGAAAAAAAACGACAACTAATTGGTATA
AGAATAAATACAGATGTAAAACAATCTCAGTCTTATCTCTTCTCTTCAATTGTTAGTTTATCATCGCCGATTGTGTCTTT
GTGATAGGAAACATGGTGGTTGGTCTAGAGATTTCACCCTTATAAACGGATTAAATGGCCTGATAAATATGTTTGAGAAA
CCTTAACGATGGAGCCAAAGTGCATACTCTTTTCACCTATAACTTTCTCCAAGAGCTTTTTATCTACCTTGTTGCTGCCC
AAAAAACACCAACTCAGAATATTATTGCATAGAATCAGAATCACATCACTTTTTACTTTATAATCAAATATAACAGGTAT
CTATGAGAAATTTCATCTCACCACACTAATTCTGATCCAGTTCATGTTGCATTGCTTTTGTGACACATAGTGAACCCGTT
GCCATTTTCCATAATGATTCTCAAACCTAAATCATGCAAA
>AT5G27930.3 | chr5:9955810-9958809 REVERSE LENGTH=3000
AAAGTCAATTTGAAAAAGAAAAGAAATAACCACATTTGAATAAGAGACTTGGTAATACCAAAAGAAAAGCAAATTGGAAT
ATTGTTTATTTGATTTAGGAATTTTTAATCCGAATTTAGGTTTTCCTTGGTTTGAGTTTTTTGGTTTAATGAAAATTACT
CATTGGTATATAAATCTATTATGAATCGACTTGAGTGGTTTTGGTTCGGCTTTGATGTTTAGGTAGATAGATTTTTAAAG
TTCAAATGTATATAAATTTTGGTGTTTGTATACATTTTGGTTCGATTTGAATCGACTTGGTTTATCTTGGTTGTACAGTC
TTAATTAAATTATTTATCGGCATCTTTAGTAATTAATCTTTTTATTTCTCTTTGGTTTGAATGTAAAAGATATGGGATGT
GATCTCTAACCAAGAGGCTATAGAGATTGTCTCCTCAACGGCTGAGCGGCCTAAGGCGGCTAAGCGATTAGTAGAGCAAG
CGGTTCGGGCTTGGAAGAAAAAGAGACGAGGATACTCCATGGATGATATGTCAGTCGTCTGCCTCTTCCTCCATTCTTCT
TCATCGTCATCTCTATCACAACATCATCATGCCATGACGATTTTAAAGTAAAACTTTGTGTTGTAAATAGATCAGCGATG
ATGTTACATTTGTAACATTCCTTTTGAAATCCGAAATGCGTTTTTTTGGTCGAAGCCATCATGAGTTGATTTATCGTCTC
AATGTCTCATTGTTCACATAAGTTGATACCAGGAAAAGGAACGGAACAACCGATTCCGAAGTGTATAATAATATACCACA
AGATAAAAATCATAAAACAAAGTTTGATGGACAAAAGTAGATATCTAATGTTGGGTGTCTCCTTTTTAATTAATGGGCTT
GGCCCAATTTGGTTTCGTTTCCATTGATGTAGTCATGTAGATGCATTATTTTGATCCTATATTTTCTAAACCAGCAAGTA
ACGTTTTTGTTCGACATCAAAAGCAATAGTAATCGTGAGTGGAATTGTCCAAATATCTATCTTCACAATTTTCTTTTGGT
AGTTTAGTGTTTAAGATATATATCTTCACACTTGTTAGTGGCTATTGTTAGTGGCTATTGTATTTTACAACTATAAAGTT
GTCAACATCAAAGAAGAAACAATGTTACATACAAAATGGGTAACATCAATGAAATTTCAGGGGTGAACAAGATCCCTTCT
CCGTCGGTAGTGGTGTGATTTTGTCCCTTTCGATGTGTTTGCGGATCCAACATGTTGGAAGTAGAGATTCATTACTGTTT
CTTTTGGTTGTGGACGTCGGCTGGTGTAACGGATTCTTCTCGTGGTTCAGCCGTCGTATCGGTCTCTGCAACTACGGCGG
AAGTCGATGTGGAGAAGGTGGGTGGTGCCGAATCGCCATGATGGTTAATGATGGATCCTCCTGGATCTTGTTGCCTATAG
CGGATTCAATGTGTTTGGGTTTCCGATTGAGCCATCAACCTCTAACACCACCGTGATCTGCTTCCTCCTGGCCGAATTGA
AGGTTTTTTGTTAGGTAAATCAAAGATTCGCCGGATTGAAAAGGAGGGGTTATGCTTGAGATTGTCGACTTGCTAGGTTC
GGGAGCTGACAACGGCGTGTCGTGATGTCGGAGGGTTGACCATACCAAGAGATCTGTGGTGGGAACAGTTGATCAAGGGA
AAAGGAACAGAATCGGGAGTCGGATGCTTCATCTCTGTTTACTAGATACTTCGATCCGCTGCAAAGCTGTGGTTCTTGCA
TCCGCCGGTGCCAATGGTCGGACTCTCTGCGCCACAGTGTCACCAGGGCAAGATCCTCTTTTCCGATAATTTTTTTCTGA
TTTGCCTTTATCTTTGTTTTTCATTGTAAACCAAAGCCCAATCCCAAATTTGTGGGTATCTAATTTTAATACAAGGCAGA
TAATAGAAAGAAAAAAAAAAGAAAAAAAAAAGTAATGAAGTAAGAGTGTAGTTGACACACAAACACAAAATGGTCAGAAA
AGTATGATCAATTATGAAAATAGCACAATAAAATGAAGGGTATTGTATGATTAAACATTTTACACATGTCTTACGCGAAT
GTGTACTTCTATTACCTTTTATTGACGATTTTGCCCTTTTCAAATTAATTAAAAATTAAATTTGGGTCTAGAATTTCTTT
CCGCAATCAATTTTGAGGTTCCTCCAATTGATGAGATTGTTTCTTTGATTTTTTTTTTTTTAAATTATTAATCTGAGATT
GTTTCTTTGATTGAATCGATTAATTCAATTTTTTAACGTAATGGAAGACATCGGACAAGATCTCCGCTTACAACAACGGA
ACGACGACAATATATAAGCTTCGGCAACAGCAATGTTGGGCGGCGGTGAGAAGTGATGGTCATGACTCACGTATCATGAT
AAACGAGCTCGAAGAAGACAATGATAAGATCTCAAATTTTTATTTCGTAATTGGTTCATCCGTTTTTTATATCTCAAACG
GTTCATTTAATTATTTTGTTTGAGTTTTAGTATCATTCCTTAGGGTTTAGTGTTTGTAATCAAAAAAGAATTTTCTCAAG
AACAAAATTAAAATTTTCTGGAAATATGAAGAAGAAAAGGAAGGGATGAAGAGGAAGAGAAGGAAACGATGAAGAGTGAA
CTTCAGGGCAAAAAGACTTTTAATAGGCCAAAAATGCCTAGGATTGTAAGCCCAATTGAAATATGCATTTTTTATAATTT
TTGGCCCAAAATATGCCTAAATTTATAATAACCCTCAAAAAAGTAAGTTGTGAATCAACAATATCCATATAGTTGGAAAT
TTATCCAAACACTGTAACAGATACACTCACTTTAAAGCTTTGACCATAGCTTAGGTGATTAGAGTTTGGAAATGAAACAA
CAGCATCACTAATCACTTTAGTTGAAAAATTATGAAAGACTGTAACAAATGCATTTACTTTAATCTTAACCAAAGTTTGT
TGTTAGAGTTTGCAAAATGAAACAACACTCAAGTTTAAAA
>AT5G27940.1 | chr5:9974941-9977940 FORWARD LENGTH=3000
AGGAGAAGCTTGAGCGTTAAGTTTCCTTATCTCTTTTATGATCTATCTCTAGGGTTTGCTTTTGCTAGATTTGAGATTCT
CAAACCAGATTTGTTTCCTTCTTCTTAATATGAGTCGTTGATTGCTTTTGCATTATGTGGTTTAGTATCACACTTATTAT
TCCTATATAATGTTCAATTTCTTTCGTCCACCACCAGTAACTCTATGCAACTTCCCTCATTAGGTTATGAATAATCCTTG
TAAACTTAAAATTATGATTAAGGCTAGGAGGCACGTTGATAGCTCAAACGGATTCGTTGAGGCTCGTGAATAAGCAAAGA
GAAGCAGAGAAACAGAGTGAAAACAGAGCAAGGAGAAACAGATTGTTTAACCACTAGCTTGAGAGTCTAGTGAGTTGTAT
ATAAATAGATAGAAGAGTATTGCACAAGTTATGTATTGATGTGTGTGTAACAAACGTATGGTTTGTTAGAGGAGAGTTAG
GAGATCTCTTGAACAAATCTTCATTGTTAGGGCTTGGAAGAATTTTAATCTGAAACTCACAAGGCATTGTAATCTGGAAA
TTCACCATTGGCATCTAAATCCAACAGAGCCAGAGTGTTTCCACCTATTGGACACAGCACTACTTTTAACAACATCTTTT
GACGGAAGCTGCCACTAGAGCATCTGACACATAAAACTGTGTCCTCTTGTCTTGCACTACAGGTTTTGAGTTAATCGCTT
CTCTTTCAAAACAACTTTGCTCCACTGAATTCCATTCACAGAATTGAACCGAAAACTACAGTTTTTGAGTTCATCGCATC
GATCGATTACTCAATTAGTTGCTTATTTGCGTCAATTATGGACATCTAACATTCAGCGTTTATTGTATACTGTATTAAAG
CTCTTAATATAGACTCAGACAAAAATAGAATTGAGAATTGCATTCATAATACTTAGGAAAACCATACCAATCAGACAATT
AAAACTCATAATCTAAACTAGAAACAGATCGAGTCAGGGACTTGATAGAAGCTTCCGTTGTCATGGTTATAAAGAAAGAC
AGAATATTTGCTCTGATGTTGACTCAATGATGAAGTCGATAGCTCTTGCTCTGTGTTTGACACACCATTCTCCAATGGTT
CTGTCCATTGTTGATTATGGTGATTCTCAGGAGAAGACAATAGATTCGTTGTGGAAGAAACCGCACGGCTCTGACCTAAC
TTGGTCTGGTTTTTCTCGGGTTGGAGTAACAGAAGCTTATTTTGCAGTACCCGTAGACCACTTTCTAACGAATCCTCCAT
CTCTAAGACTTTCTCAGACAATTTATTGTCGTCGAGGATCTTCTTACGTAGAAACAGAGAAAGGTTTGTCCTTTTCTTGC
ATCGCTCTCTCTCGTGTAATCTGCTAAACCTCTCAGCCATGTCTCGAACTTTTGATTGATCTTCCGGCCATGTCTTGATG
AGTTCTCCGTCACGACCATAAAGTATGACACAGACTTCGATGTCGCAGAGAGTCGAAAGCTCCAAGGCTTTCTTAAACAT
GGTCTGTTCTCTCATAGACAAATTCGTGGTCTTTTTTGCAGTGGAAGAAGAAGACAGAGACGATTTCTTGAAGCAAGTTT
GGTTTCTCACAGACAATTTGGTTTTCTTCTTCGTCGACATTGAAGAATACATTGTGATGTTTTGTTTACACACAGAACAA
AAAGACGCTTTTATTTGTTATCAAAGAAGAGAAAATAAACTCTGATCGAGAGAATTGGGATACCTAAGTGAACAGTTGGG
AGACACTGTTTACTTGTGGGATGCGTCTAGTTGTTATACATCTAAGCTTGTGACCATTGATGATGAGAATGGACCTGTCA
CAAGTATTAACTGGACGCAAGATGGTCTTGATCTGGCAGTTGGTCTTGACAACAGTGAAGTCCAGGTTTGGGATTGTGTT
TCCAATCGTCATGTGAGAACATTGAGAGGTGGTCACGAGTCAAGAGTAGGATCATTGGCATGGAACAATCACATTCTAAC
AACTGGAGGAATGGATGGAAAGATCGTCAACAATGATGTGAGGATCAGATCATCCATTATTGGAACTTACGTGGGTCACA
CTGAAGAGGTTTGTGGTCTTAAGTGGTCAGAATCTGGAAAAAAACTAGCAAGTGGTGGTAACGACAATGTAGTACACATA
TGGGATCGTTCTCTCGCTTCCTCAAACCCAACTAGGCAATGGCTGCATAGGTTTGAGGAACATACTGCTGCAGTGAGAGC
TCTTGCGTGGTGCCCTTTCCAAGCAAGTTTGCTTGCAACTGGTGGTGGTGTTGGAGATGGGAAGATTAACTTCTGGAATA
CACACACTGGGGCTTGCTTGAATTCAGTAGAAACTGGCTCTCAAGTATGTTCATTGTTATGGAGCAAAAGTGAAAGAGAG
TTGCTTAGCGCACATGGGTTTACGCAGAACCAGCTTACACTTTGGAAGTACCCATCTATGGTGAAAATGGCTGAACTCAA
TGGTCATACATCAAGAGTTCTTTTTATGGCACAGAGTCCGGATGGTTGTACCGTGGCTTCAGCAGCAGGTGACGAGACTC
TCAGGCTTTGGAATGTTTTTGGAGAACCACCTAAGACCACCAAGAAAGCTGCTTCAAAAAAATATACGGAGCCATTTGCT
CATGTGAATCATATTAGGTGAATCTACTGTGAAGACTAACAAGGAGAAAACCATTGATAGGTAAATAATGTATAGAGAAG
CAATGTATTCATCTTTTTTCCTGATTCATTATTCATGAATTTTATATAGTTAATACAAAACCAATTATATATGTAAACTG
TTGAGTCAAACACAACTAATATAGTATATATATTTCTTTATGAGATTTTTATGTAAAACTCTGTGATGTTGATGCTTATT
GAAGCTTAATTTGTTGTTGAAAGAACAACTCTTTCCGATTCAAAGATTGAATTTTCCCCATCAAAGGCTCTGTTTTGGAT
TTCATTGCAGAACCAAAGTCCTTTTTTTTAACACATACGT
>AT5G27944.1 | chr5:9972918-9975917 REVERSE LENGTH=3000
TTTAGATTATGAGTTTTAATTGTCTGATTGGTATGGTTTTCCTAAGTATTATGAATGCAATTCTCAATTCTATTTTTGTC
TGAGTCTATATTAAGAGCTTTAATACAGTATACAATAAACGCTGAATGTTAGATGTCCATAATTGACGCAAATAAGCAAC
TAATTGAGTAATCGATCGATGCGATGAACTCAAAAACTGTAGTTTTCGGTTCAATTCTGTGAATGGAATTCAGTGGAGCA
AAGTTGTTTTGAAAGAGAAGCGATTAACTCAAAACCTGTAGTGCAAGACAAGAGGACACAGTTTTATGTGTCAGATGCTC
TAGTGGCAGCTTCCGTCAAAAGATGTTGTTAAAAGTAGTGCTGTGTCCAATAGGTGGAAACACTCTGGCTCTGTTGGATT
TAGATGCCAATGGTGAATTTCCAGATTACAATGCCTTGTGAGTTTCAGATTAAAATTCTTCCAAGCCCTAACAATGAAGA
TTTGTTCAAGAGATCTCCTAACTCTCCTCTAACAAACCATACGTTTGTTACACACACATCAATACATAACTTGTGCAATA
CTCTTCTATCTATTTATATACAACTCACTAGACTCTCAAGCTAGTGGTTAAACAATCTGTTTCTCCTTGCTCTGTTTTCA
CTCTGTTTCTCTGCTTCTCTTTGCTTATTCACGAGCCTCAACGAATCCGTTTGAGCTATCAACGTGCCTCCTAGCCTTAA
TCATAATTTTAAGTTTACAAGGATTATTCATAACCTAATGAGGGAAGTTGCATAGAGTTACTGGTGGTGGACGAAAGAAA
TTGAACATTATATAGGAATAATAAGTGTGATACTAAACCACATAATGCAAAAGCAATCAACGACTCATATTAAGAAGAAG
GAAACAAATCTGGTTTGAGAATCTCAAATCTAGCAAAAGCAAACCCTAGAGATAGATCATAAAAGAGATAAGGAAACTTA
ACGCTCAAGCTTCTCCTCTAAATCAGCAACTGCATCATCTTTATTGTTTGATTTAGTAGTAGTTCCATACTTCCATTGGC
TTTGAATCGAACCTCCGCAGATTCAATCATACGCTCGCTAGTCTCTATGCCATAGACCTCAAGATTCTTAATCCCATCAC
TCGACACGAACCTTGATGCGATGTCGTAAGCCTTTTCCTCTATAGATTTCGCGACGGCGGAGGCTTCCTCAGGTTTAATC
GTTCCGTATTTGTAGGAGAGGATCGAGTCTGTGGATAAGGTCTTGATCATACTATTCACCACGTAGTCGCGACTTTTCTG
ACACGGTGGCCAAACGCTGAACAAGATTCCTCCAGATTTCTCTTCTTTCGTCACCTCTGATGTTGCGTCAGATCTGTGTT
TTTGGAGGCAACTTGTCTCGTCTGATCTGCTTTCTAATTGTGGCTGCGGCGTTGAGACGGTGGTGTTGATTGTATCGGCG
GTTTCTGCCATTTTTTCAGTTGAAATTAGGGTTTCTCAAGAGAGTCTTTTGCGTCGGAAGAATTATTGAAAGTTGTTTAG
TGCTATAGTTATATATATAAAACAATCCATCAATATAATTTAATTATATTGTGAAAATATAAATCTGGAAAATTCCCAAA
CTAATTTAAAATTCGCCTTCAAAAAACTAAACTAATTTATTAGTGACAAAATAAAACTTGAATTATAAAATATTGATAGA
TTCATACACACAATCTCAAACAAACAAATAATTCCAGTTTTACTTTTAAAGACAAAACTTAATTCTATTTGTTTGAAACT
TAAAAAAATTCTCATTTACTTTATATATTTTTACTTGATATATTCTCATTAACTTTTTAGATATTATCACGGAAAAATGA
TATGACGTTTCGCTTTTAATCATCTATTCATATATTTTTACTTTTAGCTTTTCAAATTTTAAAAACCAAATCGCTTCTCT
ATTATTATTTTCGTTGCTTATTTCTCTCTAATTTTTGTTTTCTCAATATCGAGATGATTGAATGTTATTCGAGTTATTTT
CATATTTTAGTTTTTTCATCATAATTATATAGTTAGTTTTGTGTTAACATCTCTTATCCAATTTATTTTAGCACTACAAT
AATGGCGGTATGCATGTACCAAAAATGATGCATAAAGAGTGTTAAGTTTTCTAGATCGAGCAAAACTGTCTATATTTCAA
GAACAAATGAAAATAGGTCGATGTTAGATAAGCAGTTAAATATATAAGATGATTATCTATTTATTTCATGAATACAAATG
AAATTTTATTTTATATAACTACTTTTATATTATAAATATGTACTTTTAAACAAAAAAAATCGACAACTAGTTTCAAACAA
ATAGAATTAAGTTTTTTCTTAGAGTAAAATTGGATTTTGTTTTTGAAATCGTGTTATGAATCTGCCAATATTTTCTAGTT
TGGGTTTAATTTGTACCAATAAATTAATTTGGGTTTTTCTGGTAAATTTTAAATAGTTAAGATTTTGTTTGAGATTTTTT
TCCATTGAAAAAATTAAAATTTGTACCACAATTCCTTATATTCTTTTAGTTTATACCACTTTCTCTTTATGTTTTTCTAC
CACATTTGTGTATTGTTAAGATTATTTTACCCTAGATTTTGTGGTAAAGCGTTAACTTAAGCATCTTGATGCTAAGTATC
ATGTGAAGCGTTAGTGTTTAAAGGTGATTCCACTAAGTCTTTATATATGTTAGACACTAGTGTACTTAAGACTCCATCAG
GATTTGATGCGTGATTATAATCCAATAAGATCATGTCACCACTGGAAAATCAACAAAATTGCAGCCTAGTTATACTGGTA
ACTTGTAATCCTATAAGCCAAAGTAAGCTGCATAAACCAAACTCACCACAAGCATTGAAAATCAACATAATTTACAAACT
CAATTTCAAAACGCTACATAATATAGTGGTAAGCTGCATAGAGTTACTGGTACGGTGGATGAAAAAATATGCTCGTTTAT
CATTTCGGAAACAATATGCATAGAGTTATGCTAAATCCCT
>AT5G27945.1 | chr5:9977602-9980601 FORWARD LENGTH=3000
ATCTACTGTGAAGACTAACAAGGAGAAAACCATTGATAGGTAAATAATGTATAGAGAAGCAATGTATTCATCTTTTTTCC
TGATTCATTATTCATGAATTTTATATAGTTAATACAAAACCAATTATATATGTAAACTGTTGAGTCAAACACAACTAATA
TAGTATATATATTTCTTTATGAGATTTTTATGTAAAACTCTGTGATGTTGATGCTTATTGAAGCTTAATTTGTTGTTGAA
AGAACAACTCTTTCCGATTCAAAGATTGAATTTTCCCCATCAAAGGCTCTGTTTTGGATTTCATTGCAGAACCAAAGTCC
TTTTTTTTAACACATACGTGTTAAGGTTTAGGATCTCTTAACCTCACTTTACAATCTCAGAACGATAAAACAGAGATTAA
CATTGATCTCTCTTCAAGCACATCGCTTGGCTCAAGCACATCGCTCGACTATCACATTCAACATAAAGCATAAACCAGAA
ATGAGTGAGTAATGACTAATTTATACTCGATTCCCTTCAATAGCAAAGCCTCTGTTTCCACCCAAGTCTTTCTCTTCTTC
TTTGCCTTTGTCCATGTCATCATTCAAGTCAACATTCTTCTTCTGACGTGGCATCATCCTTACATGGATCGTATCAATAC
GCTTGAGGTTGTGTGTTGGTGGTGTTTCTGGATTTGTGTGTTGCTTTTTATGGTAGGTCTTGGAATAAAGACACTTGCTT
TTTGTTCAGTTCGAGTTTTGCGTTTTCTAGAATCCAAAACAATATTAGTTCATAGCTTGATGAAATAATCTAGGCTCCAT
TTGTCATCTCTCTTATAATTGGCAAACCAATGATTTATGAAACCGCAAAGTCGGGTTATCTAGAATCGGTTTCCATAAGC
TATGTTTAATATTCTGGTTTTGTTGAATAAAACCGGTTATGACAAAACCGGTGAAGCAACTAAGAGCACGTACATAGAGT
ATCATTAGTAAATTTTTAATATTAATTAGATTATAACCCGCGGTACACCGTAGAGACAATTAATTTTTTTAAATTAGTAT
ATATAAAAGTCTGCAAATTATATTTATCTATAAAAATAAATATTTTTTATAGTTTACAATTGTTATTAAGTAACATCTTT
TCAAACTCGTTCCGTCAAACCCGTCCCGTTAAAAAAATCCACGGTACACCGCTAATTTAAATAAATATTTTACAGGATTG
CAATTATATTTTAGTTTGTCAAACAAATTTTTGTTTTAAATAGTTGTCGAAATCTAGTTCAAATATTGGAGAAATAAGAT
TTAATGAACTGATAAGAAATGTATTTAGGTGAGTTTTGCTCATTTTAAGGGATTGCAATTGTATTTTGGTTTGTCAAATA
TTTTTTGTTTTAAATAGTTTCCAAAATCTAGTTCAAATTTTGGAGAAATCTGCGTGATATATGGGATTGAAATATGTTTG
GAATATTTTTTGTTTGTTAATCAATTCATTGCCAAAAGAAAACCAATAATTAAAAGCAGTGACAGCCATTGTAAATAAGT
TCCAACTCCAAGATTTATTTCACAAAATGGCTGCAAAAATGTATATGTAGATTTTAATGTTTATTTATTGTTTAAAATTT
TGTATGATACTTATATGGTTTTTGGTGATATTGTTACCAGTATAATAAAAAATCTCAAACAATAAATAGACATTAAAATT
AATACTAAAAAATTGTTAATAATACTCATTGAATATCAACTATGTGCATGCTCTAAGACCATGTTTATATGAACAACACA
GCTCAAAACGACAGATCTTTGAGAAGATTGACAATCCATGTGATTTCTGAAACTGTTTCTGACATGGCTCTATATTCTAC
TTCAGTGGAACTCTTGGCTACTGTAGGTTGTTTTCTTGATGACCAAGAGATGAGGTTGTTGCCTAGAAAAGTGCAGAAAC
CTCCAGTGGATCTCCTTGTAGAGTGACAACCAGCATGATCGCTATCACTGTAAGCCCTCAATTTACAATCTGTATCCTTG
TTGAAGGAGATTCCCATTGTAGTGGTACCCTTGACATATCTCAGGATCCGTTTGAGCAAGTGAAAATCTGATAAAGTAGG
AGCATGCATCTTCTGACAAACATAGTTAACAGAGAATTGAATATCTCGTCTTGTGAGTGTCAGATACTATAATCTCCCTG
CCAAGCTACAAAAATAAGTTGGATTTTCGAAGAGCTCAGATTGATGAGGAGCATTATCTAGCTGAATTGGTAGTGGTGTA
GCTACTGGTGAGCAGTCTTTCATGGCTGTAATGATTAGTAGATCTTAAGCATACTTTTGTTGGGATAGAAAGAGACCTTT
TTGATGAAATTGAGCCTGAATTCCCAAAAAATAGTTTAGTTTGCCTAGATCTTTCATCTTAAACTGCTTGTTGAGTTCAT
TGAGGAGATTGGATAGTAGTTTTGAGCTGTTCCTAGTGATCACCATATCATCGACGTAGAGTAGAAGCATGATGACATCT
GATTTCTTTACGCAGACAAAAAGTGAGGGATCTGAGAAACTGCACATAAAACCAAAAGAGATTAAGAAGTTACTGAATTT
ATCAAACCAAGCTCGTGGAGACTGTTTTAATCCGTAGAGAGACTTGTGTAGCAGACACACATGATTTGGTAAGGCCTTGT
TGATAAAATCAGCTGGTTGTTTCATATACACAGTTTCAGTAAGATCTCCATGAAGAAAGGCGTTCTTTACATCCATTTGC
TTCAGTTCCCAATTCATGATGGTTGCAAGGTGCAGGACTGCTCTAACGGTAGCTGATCTAACCACAGGGCTGTAAGTCTC
AAGGTAATCAATTCCCTCTTCTTGGTTGAAGCCCTGAGCTACTAGTCTTGACTTATACTTGTCTAGAGATCCATCTGCTA
GGAGTTTGATTCTGAAAACCCACTTGGAACCTAGAACGTTCATGTGTGTTTAAAAGGTACTATAGACCAAGTATTTGTTT
CAGAACAATTTTCCATTTCTTCAACCGTTGCAGCAGTCCA
>AT5G27950.1 | chr5:9987494-9990493 FORWARD LENGTH=3000
TCTAACAGTTATCTTTCTTTTCCATCTGTTGTGAAAGTGCTGAGTTGTTTTTAGACTTGTGGTTTGAGCCTGAGTAGGAT
GAGGCGGTGTCCTCCATAGAAACCACTTGGCTAATGGTCCCATTTTAAGACCATTGGAACTCGTGGAGTTTGCGGTTCTG
GTTTTAAAAGGATATGTTTTGTTTGTGATTGTTTCACAGAATTTTTCTTTGGGTTGGTGATAGTTTGGTGTTGGATGTTT
GTATGGGGTTCACAGAAACTGGATCATAATTAATATTCCAGATTCTTTCTTCTTTGGAGGGTTCAGAGAGTGTTTGTGGA
TTTGACTTCATTGTGAATTTTCTCTGGGTTGGTGATAGTGTGAAAGGGTTTTATTTTGTCATCTTTTGAAGTTCTTGATG
GCACAATAGTGTTGTGGATACTTCATTGTATCTTACGTTTTTGTTTGTTTGTAACAAGTTGTTACTAACAACTCTTTCTT
TATTCTATTGATACATGAATAATGTGTACTCTCCCTCTCTCTCTCTTCTTCTTCTTCTCTCTCTCTACTGTATATAGCTT
GGTCTTAAAGAAACGAAGATAGTAGCTCATTCTAAAAAAATTCATATTGGGTTTATTAGGTCAATCCGATCGGTTTTAGT
GTGGACTTCTCCTCGAAGGACCACCACACTGTCTGTCCCGAGTTTGGAATGCTTTCCGACTAATACCAGGAGTAGTCAGA
CCGCCTGCATTTCTGACTACAGGTAAACCAATTGGGCCAAGCTGCAAAACTGTAATGGCAAATTAGGTGGGACTAAATGG
AAGTTTGATGGCAACACAATTAAGTTGTGTATATGGATTCTAGAAGATGCCGAGAAACATGAATGGTCGAAACATGTCTA
CACTTTAGGGGATTTGGCTGTGTTTAATCCCAAGAATCATTTAATCCTTGGAGTGATTGCTACCGGTGAAATTGTTTTCT
CAATGAGATATACATCCAAACCTTTTTATGTTTTATACTTCAATCCCAAAAGAAACACTCTCCAAAGCGTTGAAATCCAA
GGTTTGGAGAATCATCTTAGAGTTTACGCCTTGGTGGACCTTGTAGAGGATCTTTATGTTAATGATGTGATGCAACTCAT
CTCAAGCCATGCAACCCAAGGCCAACATATCATTACGCAAAGGCCAAACCCATAACAACTACGTCAAACATCTCAGGACC
TCTGTAACTCTTCTCCCCCTGAGATGAACAACCATCCGACAAAGATCCGAGTCGTTCCTGCGAAACGAGTACGATTTATT
AGTTAGTTAATCTGGAGTGAGGATTGGTTCTGATGAATCTATAACTATTTTGGATAAGTGTGTAACTTCTCTCATTTTAC
AGGCTTTGTGTGAGTTTTATCGCTATGTTGGCCTAGCATTTTGTTCTTTCTTGTTATCATATCCTAATTGTAGTGTACTT
TGGAGTTTTTAGCAAACTAATGTTTTATCCTACATTGCGTTTTTTTGGGATCTTCTGTCAATATTTATTTTCTATTGGTT
TCTTGAATGATTGCTGAAAAGACTGTCAATATTAAAAGTGTTAGGGATGAAGTAGCTCAGGGGGAGAAAGTTTCAGGTTT
CAAATCAGTTTTATGAGTCATGGTTGATCCTTCCTTCTCCTGTTTGTTTGGCTACTGACCTCGGATTTTGCTTCTAAAAG
ATGTTCTGGAAACTCGAAAGCGAGATTTCTCTAACGAAATAAAGATCATTTTCTGGTTCCTTGTGGTGTGATAGGAATTT
GTCCTCAAAGTTGGCTGCTCGCAGATTATATCATTTCGGATCTGTCATGGGAAATTAGCCATAAGTTTCAAACCATAAAC
CCAAATCCCGCAAATAATAAGACCAATCGAAAAGTCGGTGCTTATAATTCATACAATTAATGGAGACAAAGAATAATACT
TTTGGAGGAAGACTTACATAAGTTTAGCCCATAGAATTGTTACAAAACTCGTTGTAAATATTTGACCACGAGTAGTTAAT
TACTTTAATGGTTTTCATGAATTAATATTTGAAAGGTGAAATAACTTTTTTACCACATGTTATGTTATTTAAGGTTTTTG
TTGCTATAACGGTTTTACCATGTATAATTTGTTATCTTTTTTTACTTCTTTTGCTCAATTAGATTCCCTTTCGAAATCCA
GAAAAAAAAATTTCCTTTTGGATCGATGCAAGAAAGTAGAAAAGATTCTCTTTGCTCATTTGGTTAAGGTCAGGGTCATA
CCTTAATTAAACATTTTGTAATTGACACTTAAAATGGAATATCTTTTCAAAACCAAATACAAGTAAACTAATAATTTTTA
TCCGTAAAAAATAATTAAAAAAAAGATTAAGATGTTGTAAAATATAATAAGTGAACTCTACACAAGATTAATGCATATTT
AAGAAAAAACAAGCAATACTAAAATCATATTATACAATTATTAATGTATGATACTAATGAGATCATATAATTACATAGAA
GTTTTTAAACAAAATATTATTTTATCGAATTATGTTAAACATTATATTAGTCTGACTCGAGATTGAAAAAAATATTAATT
TATAATGATTATTAATTTATCAAGTATTAATTTATAGAGAATTTTTTGTATAAACTATTCAAAGTTAAACTTCAATTTAC
AATTGTGCTCACTTGATATATTTTTTGTTCTTTAAGTTAAACCCAGAAAGCAAAAAAAAAAAAGTCGCTTTGATTAATAA
ATCAACAGATTACAGTCTAAACTTAAGGTAATGCTTTTTTGCTGAGATAGAAACAAAGTAAACCTAAAAACAAATATGAA
AGAATCAATCAACAAAGAGGAGGAAAAAAAAAAGAATCATTCATGGTAGATTTGATGAAGAAGCGATTGCTTTATATATA
CAGTTTTATTACAAAATACAAACAAAATTTTATCAAATTATCACCCTCGATTTTTCAACATAATTTAAAATAACACCAGA
TGATTAATATTTGCACAAGCCAACAAATATGTAATGAAAA
>AT5G27950.2 | chr5:9987494-9990493 FORWARD LENGTH=3000
TCTAACAGTTATCTTTCTTTTCCATCTGTTGTGAAAGTGCTGAGTTGTTTTTAGACTTGTGGTTTGAGCCTGAGTAGGAT
GAGGCGGTGTCCTCCATAGAAACCACTTGGCTAATGGTCCCATTTTAAGACCATTGGAACTCGTGGAGTTTGCGGTTCTG
GTTTTAAAAGGATATGTTTTGTTTGTGATTGTTTCACAGAATTTTTCTTTGGGTTGGTGATAGTTTGGTGTTGGATGTTT
GTATGGGGTTCACAGAAACTGGATCATAATTAATATTCCAGATTCTTTCTTCTTTGGAGGGTTCAGAGAGTGTTTGTGGA
TTTGACTTCATTGTGAATTTTCTCTGGGTTGGTGATAGTGTGAAAGGGTTTTATTTTGTCATCTTTTGAAGTTCTTGATG
GCACAATAGTGTTGTGGATACTTCATTGTATCTTACGTTTTTGTTTGTTTGTAACAAGTTGTTACTAACAACTCTTTCTT
TATTCTATTGATACATGAATAATGTGTACTCTCCCTCTCTCTCTCTTCTTCTTCTTCTCTCTCTCTACTGTATATAGCTT
GGTCTTAAAGAAACGAAGATAGTAGCTCATTCTAAAAAAATTCATATTGGGTTTATTAGGTCAATCCGATCGGTTTTAGT
GTGGACTTCTCCTCGAAGGACCACCACACTGTCTGTCCCGAGTTTGGAATGCTTTCCGACTAATACCAGGAGTAGTCAGA
CCGCCTGCATTTCTGACTACAGGTAAACCAATTGGGCCAAGCTGCAAAACTGTAATGGCAAATTAGGTGGGACTAAATGG
AAGTTTGATGGCAACACAATTAAGTTGTGTATATGGATTCTAGAAGATGCCGAGAAACATGAATGGTCGAAACATGTCTA
CACTTTAGGGGATTTGGCTGTGTTTAATCCCAAGAATCATTTAATCCTTGGAGTGATTGCTACCGGTGAAATTGTTTTCT
CAATGAGATATACATCCAAACCTTTTTATGTTTTATACTTCAATCCCAAAAGAAACACTCTCCAAAGCGTTGAAATCCAA
GGTTTGGAGAATCATCTTAGAGTTTACGCCTTGGTGGACCTTGTAGAGGATCTTTATGTTAATGATGTGATGCAACTCAT
CTCAAGCCATGCAACCCAAGGCCAACATATCATTACGCAAAGGCCAAACCCATAACAACTACGTCAAACATCTCAGGACC
TCTGTAACTCTTCTCCCCCTGAGATGAACAACCATCCGACAAAGATCCGAGTCGTTCCTGCGAAACGAGTACGATTTATT
AGTTAGTTAATCTGGAGTGAGGATTGGTTCTGATGAATCTATAACTATTTTGGATAAGTGTGTAACTTCTCTCATTTTAC
AGGCTTTGTGTGAGTTTTATCGCTATGTTGGCCTAGCATTTTGTTCTTTCTTGTTATCATATCCTAATTGTAGTGTACTT
TGGAGTTTTTAGCAAACTAATGTTTTATCCTACATTGCGTTTTTTTGGGATCTTCTGTCAATATTTATTTTCTATTGGTT
TCTTGAATGATTGCTGAAAAGACTGTCAATATTAAAAGTGTTAGGGATGAAGTAGCTCAGGGGGAGAAAGTTTCAGGTTT
CAAATCAGTTTTATGAGTCATGGTTGATCCTTCCTTCTCCTGTTTGTTTGGCTACTGACCTCGGATTTTGCTTCTAAAAG
ATGTTCTGGAAACTCGAAAGCGAGATTTCTCTAACGAAATAAAGATCATTTTCTGGTTCCTTGTGGTGTGATAGGAATTT
GTCCTCAAAGTTGGCTGCTCGCAGATTATATCATTTCGGATCTGTCATGGGAAATTAGCCATAAGTTTCAAACCATAAAC
CCAAATCCCGCAAATAATAAGACCAATCGAAAAGTCGGTGCTTATAATTCATACAATTAATGGAGACAAAGAATAATACT
TTTGGAGGAAGACTTACATAAGTTTAGCCCATAGAATTGTTACAAAACTCGTTGTAAATATTTGACCACGAGTAGTTAAT
TACTTTAATGGTTTTCATGAATTAATATTTGAAAGGTGAAATAACTTTTTTACCACATGTTATGTTATTTAAGGTTTTTG
TTGCTATAACGGTTTTACCATGTATAATTTGTTATCTTTTTTTACTTCTTTTGCTCAATTAGATTCCCTTTCGAAATCCA
GAAAAAAAAATTTCCTTTTGGATCGATGCAAGAAAGTAGAAAAGATTCTCTTTGCTCATTTGGTTAAGGTCAGGGTCATA
CCTTAATTAAACATTTTGTAATTGACACTTAAAATGGAATATCTTTTCAAAACCAAATACAAGTAAACTAATAATTTTTA
TCCGTAAAAAATAATTAAAAAAAAGATTAAGATGTTGTAAAATATAATAAGTGAACTCTACACAAGATTAATGCATATTT
AAGAAAAAACAAGCAATACTAAAATCATATTATACAATTATTAATGTATGATACTAATGAGATCATATAATTACATAGAA
GTTTTTAAACAAAATATTATTTTATCGAATTATGTTAAACATTATATTAGTCTGACTCGAGATTGAAAAAAATATTAATT
TATAATGATTATTAATTTATCAAGTATTAATTTATAGAGAATTTTTTGTATAAACTATTCAAAGTTAAACTTCAATTTAC
AATTGTGCTCACTTGATATATTTTTTGTTCTTTAAGTTAAACCCAGAAAGCAAAAAAAAAAAAGTCGCTTTGATTAATAA
ATCAACAGATTACAGTCTAAACTTAAGGTAATGCTTTTTTGCTGAGATAGAAACAAAGTAAACCTAAAAACAAATATGAA
AGAATCAATCAACAAAGAGGAGGAAAAAAAAAAGAATCATTCATGGTAGATTTGATGAAGAAGCGATTGCTTTATATATA
CAGTTTTATTACAAAATACAAACAAAATTTTATCAAATTATCACCCTCGATTTTTCAACATAATTTAAAATAACACCAGA
TGATTAATATTTGCACAAGCCAACAAATATGTAATGAAAA
>AT5G27960.1 | chr5:9988685-9991684 REVERSE LENGTH=3000
TCACAAAAGACGGAGATTTTCTAGTCTAAGTGTTCAGTTGTTTGAATTTGTGTTTTCTTCATTTCGAAAGACAAAAACTA
ATGTTGTTTATTAATAATGGTTGTAATGGTTAAAGGGTCTCTTTTTAACTTAATTATGTATTTTGATTATTAAGTAATGT
TTTGCCCAAAAAAAAAAGATTATTGTGGGAAACTTTAACTGTGGAATTTATTTCGAAAATTTAATGTGTGATTGGTACAA
TATTTAGACGAAAGTTTTCATTTGAATTCTTTTAGGACCCATACGTAGAGAATAATTGTTTTCCCCAGCAATTTGAAGTA
AGAAATATTATTCTTTGAATCAATTATGGATTTACCATTTTTTGGGATGGTATCTGTGGATTTTGCCCTTTTCTGAATAG
TTTGTAGATTTTGCCTTTTTCACACTACGAAAATATGATTTAACATGTGTTTTATTCGTTATGTTTGGGTTTAGTCGGTT
GTGCTTGTTCTTAGGATTTAATATTTTATATAAACTACGTATTTTTACCAAAAAAATCGGAAATACATACTTTTTTTAAT
GTTAGAAAATGGCATATCCATAAGATTTTAGTAAAAATGACAATTTCAAAAGATTTCTATGAAAAAATGGCAAAATCAAC
AATAATCTTTTTTTCTTTTGGAAAAAAATAATTTGATAACAAAATAAAATAAAAAAGAACTACTCTTATTCAATGTTAAA
AAAATTGTTAGGCGCTAGTTAGGATTTTGATAGAAGCCTTGAGCCTATAACGATCAGTGCCTAGGTCGATTTTTTTTTAA
CATTGTTCCCATTCTTTTGGGCTCAAAAAAATGAGGTAGAAAATTTTTTCTTCCAAATTTTGCACCAGTTAGACCCTAAG
TCATTTTTAAAAGAAAAAAAGTGTGGGTAGTTTTTAGTCTTTCAATTATAATAAAAATGTATAACTATATAGATAATATT
AGAGATCTGTGTAAATCACCTAAATACTGTTTTAGGAAAAATAAAACTTTTGATAAGAAAAAAACTTGCAAAAAATACAT
CTACACACCATCACAACATTGATTACAGTATATATGTGTATGTGATAATATTCAGCATAAAATCTAACTGTTTTTTTAAT
GTCAAAACAAAATTATCATTAGTCTTTTATATAGTCTGCTCCTGCATATTGTGAAGATTTAGTTTTAAGGGTTTTCATTA
CATATTTGTTGGCTTGTGCAAATATTAATCATCTGGTGTTATTTTAAATTATGTTGAAAAATCGAGGGTGATAATTTGAT
AAAATTTTGTTTGTATTTTGTAATAAAACTGTATATATAAAGCAATCGCTTCTTCATCAAATCTACCATGAATGATTCTT
TTTTTTTTCCTCCTCTTTGTTGATTGATTCTTTCATATTTGTTTTTAGGTTTACTTTGTTTCTATCTCAGCAAAAAAGCA
TTACCTTAAGTTTAGACTGTAATCTGTTGATTTATTAATCAAAGCGACTTTTTTTTTTTTGCTTTCTGGGTTTAACTTAA
AGAACAAAAAATATATCAAGTGAGCACAATTGTAAATTGAAGTTTAACTTTGAATAGTTTATACAAAAAATTCTCTATAA
ATTAATACTTGATAAATTAATAATCATTATAAATTAATATTTTTTTCAATCTCGAGTCAGACTAATATAATGTTTAACAT
AATTCGATAAAATAATATTTTGTTTAAAAACTTCTATGTAATTATATGATCTCATTAGTATCATACATTAATAATTGTAT
AATATGATTTTAGTATTGCTTGTTTTTTCTTAAATATGCATTAATCTTGTGTAGAGTTCACTTATTATATTTTACAACAT
CTTAATCTTTTTTTTAATTATTTTTTACGGATAAAAATTATTAGTTTACTTGTATTTGGTTTTGAAAAGATATTCCATTT
TAAGTGTCAATTACAAAATGTTTAATTAAGGTATGACCCTGACCTTAACCAAATGAGCAAAGAGAATCTTTTCTACTTTC
TTGCATCGATCCAAAAGGAAATTTTTTTTTCTGGATTTCGAAAGGGAATCTAATTGAGCAAAAGAAGTAAAAAAAGATAA
CAAATTATACATGGTAAAACCGTTATAGCAACAAAAACCTTAAATAACATAACATGTGGTAAAAAAGTTATTTCACCTTT
CAAATATTAATTCATGAAAACCATTAAAGTAATTAACTACTCGTGGTCAAATATTTACAACGAGTTTTGTAACAATTCTA
TGGGCTAAACTTATGTAAGTCTTCCTCCAAAAGTATTATTCTTTGTCTCCATTAATTGTATGAATTATAAGCACCGACTT
TTCGATTGGTCTTATTATTTGCGGGATTTGGGTTTATGGTTTGAAACTTATGGCTAATTTCCCATGACAGATCCGAAATG
ATATAATCTGCGAGCAGCCAACTTTGAGGACAAATTCCTATCACACCACAAGGAACCAGAAAATGATCTTTATTTCGTTA
GAGAAATCTCGCTTTCGAGTTTCCAGAACATCTTTTAGAAGCAAAATCCGAGGTCAGTAGCCAAACAAACAGGAGAAGGA
AGGATCAACCATGACTCATAAAACTGATTTGAAACCTGAAACTTTCTCCCCCTGAGCTACTTCATCCCTAACACTTTTAA
TATTGACAGTCTTTTCAGCAATCATTCAAGAAACCAATAGAAAATAAATATTGACAGAAGATCCCAAAAAAACGCAATGT
AGGATAAAACATTAGTTTGCTAAAAACTCCAAAGTACACTACAATTAGGATATGATAACAAGAAAGAACAAAATGCTAGG
CCAACATAGCGATAAAACTCACACAAAGCCTGTAAAATGAGAGAAGTTACACACTTATCCAAAATAGTTATAGATTCATC
AGAACCAATCCTCACTCCAGATTAACTAACTAATAAATCGTACTCGTTTCGCAGGAACGACTCGGATCTTTGTCGGATGG
TTGTTCATCTCAGGGGGAGAAGAGTTACAGAGGTCCTGAG
>AT5G27970.4 | chr5:10015430-10018429 FORWARD LENGTH=3000
TGGCAATAGATGGGAATGTTTCTCAGCAGATTTGAGTTCTTACATTAGATTCTTGAGAAATTTTGGTTTTATACCATATA
GGTTGTATTCTTTGTTTTAGCGTGTTCTGAATTACTCTGTGTGCTGTATTCTACAATACGCCATTCTCCGAGATTTTATG
TTGGTTTGGTTCAACAAAGTACTCTGTTAACTGATTCTGAGAACCACGGTTCGATCATCAATACAGTCTAGACCATCCTA
ACCTGCCTTCGTGTACTTGGTCCATTGACGATGTTTGGTTAACTTGTGCTATTTCATTCTGATCTTGTTGAAAATAAATT
TGTGTTTCAACTCGTATATGCCTATTTTAATTAGGTAAAATTAAAAACTTGAGAATCTTATATAGATCAACATATATACA
TTTGTTTAAGTTTATATAAACTTGCTTCTCAATAACAAGAAAGAAGAATTGCATCATTTGGACTGATTGATCCGAGCGGC
GGCAGCGACAGAGGCAGCCACACCGGTTGGGTATGTAGTGAGATGAGGATCGTTCCTCATCTCGGCGCCAGTCACTCCCT
CTGCGTCCTTTCTCGTTGCTGCTTTATCCGATGGTAATTTGCTACTCGCTCCCTTTCATAATCATTGTTTCCCAAAATCG
AAAAAAAACATTAGAACCCGAAAATGAAAGAAATAAAACTAGATATTGGATTCAAGCATTTTATGTATCACGTCTTATGT
GCTATTACTTACAGTGAGAACGTCGGCTAGCGTAGTCTTGGTATCGTCAGAGCCGATACGAGCATTAAGAGTGGCGGCTG
ATTGAGCTGAAGCCGCAACACCGCCGGGCATGATATTGGTCCGCCCCGTAGCTCTAACCTCGGCCGCTTGAATGGCGGCT
GCGTCACTCCACTCCACCGGCTTATTCCCTGCCGTGAGAACCGCTGCCTCTAGAGCCTCTCCAATTGTTATGGTTCCTTC
CGATTTCAGAGGATTAGCTACCACCTTTTTCTGGTTAACTTCTCCCTCCGCCTACAAATTTAACGTTCTAATTATACAAA
TTATGATATTAACACAACAGCGATGATACTAGCACAAACCACTAGATTATATAGTCACAAATCAACCTGTTCACCGGAGG
CCTCGGCTACAACACCTTTCTCTTTGTCCTCCGCCGCCTTAATGCCTCCCTCCGTTGTCGAAATCTTCTCTGCCTCTCCT
TTTACATCAGCACAATCTATAGGTTTCTGCAGCTGTTCTTCGCTCATTTTTTGGGGTAACTCTTTCTCTCTTTTCCTTTT
TTTCTCTAGGCAACAATATTTATAAATGTAATGGTCAGAATTTATATAAGTTTTGCATTAGCCATTCAATTCTGTGACTA
TCTTACATAAACAACAACAACGGCTCTCCTCAACTTTCTCTGATTTTCCCTCTTAATTTAGCCAATAACAATCAAACATA
TGAATGATTCGGTTCGGTTTTCACTGAACCGAAGAAATCCAATCGATTTCGCTTTGGTTAGAACAATCAAACCGATAATT
GAACCAGTTAAATACTATCCGGTTTAGCTAACTCAATCAATCGGTTAGGGTCTTTTAATTAGGGTTTTAAAGTTTCAGTC
TCTCTCACTTCTTCTTTCACTCACATAACAAAAAAAAAAACTTCGTTCACTTGCCGCAAAGTCGCCGGAACCAACTTACT
TAGCTCACCGTCTCGCCGGAGTTTCGACAATCAAAGGTTTCTCTTCTCTCCCTGTTTCACATCTCACGACGGATCAAATT
AGGGTTTTCAATTGAATCAGAATCAGTGCTGGCTCTGTTTGAATCTATTGTTCCGAATTTGTGATTTAATCTTCTAATTA
GCTTTGTTGTATCCATTTTGGAGCAATCATTCAATTTCATAATATCTCAAATACCTTGATTGATCAATAGCGAGAAGAAG
CACGAAGAATGAATCAAAACGCCACGTTGACGGTGGAGGCTAGGGATATACTGAAAGAAGGAATCGGTTTGATACTTTGG
CGGTGGACTGCTATGCGAGCCGCCGTCGAAAACGGTTGGGGCGGCCGAGACTCTCAAGCCAAAGCCAACGAAACCGTTGC
CACTGTTTTCGACTTTTTCATCCAATCAAAAGGTTAAAAACTCTAATTATGCATACACATGACATCTAGTCATATTTTAA
TCTATCAATAGTTGATTAGTTTAGTGACACAATTAGAGATGTTGGCTTTCTGATTACGTGTAGATCCAGTGAAGGACATT
GAGAAATTAGGTGACCTTCTAGATAAAGGTCTTGATGAGCTTAATACTACAGCTGAAGATGGAAGTGTCGATGAGGTATT
TCGGAATCTTACGCTAATTTCGTGATTCTTTCTTTAATGGGGACTGATAAGTTTTGGTTTGTGATGCTACTAAAGGTGGC
GAACTTACTAGTAGATTTGTACGAAGATTGCTGTAACGGTAACTATGAAATGCTTGAGGAACTAAGGGCAACTTATTCTC
AGACGAGTGCAAGTGTTGTCAAGGTTAGGTTCTTTCTACTACTTCCGATACTGTCTTGTCCCTTTCACTGAGTTTGAGCT
CATGTCAAGTCTACTTTGGTTTGGTTTTTAACAATCTAGTTAAGATAGTTTCCGAGAGTTAGAATTGAGGCTGTTTAGTT
TCTTATACCAATTATGGTGTTTCAGGTTTCAAACGGTGATGACGAGGAAAGTGATGATGAAGATGATGATCAAACCACTG
ACATGATGGTGGATGCGTCTAACCAGAAACAAGAAGCCATGCCTGTTGATGAACCAGTAGCCGATGATGGTTGGACGGTT
GTTTCGTCTAGAAAAAACAAGGGAAAGAGGAATTAACCCGGTTTTGATCCCCAAGGTGTTGTGTAATTTGAACAGTTTTG
TTTGGGTTGCTTTGTTTATTTATTTTGATAATATTATGATAGTATGACTTGTGTACCGTCACTTTATAAACTAAAATCAT
AAGATTGAGTTTTCACATATTAATCTACTCTCACATAATA
>AT5G27970.5 | chr5:10015430-10018429 FORWARD LENGTH=3000
TGGCAATAGATGGGAATGTTTCTCAGCAGATTTGAGTTCTTACATTAGATTCTTGAGAAATTTTGGTTTTATACCATATA
GGTTGTATTCTTTGTTTTAGCGTGTTCTGAATTACTCTGTGTGCTGTATTCTACAATACGCCATTCTCCGAGATTTTATG
TTGGTTTGGTTCAACAAAGTACTCTGTTAACTGATTCTGAGAACCACGGTTCGATCATCAATACAGTCTAGACCATCCTA
ACCTGCCTTCGTGTACTTGGTCCATTGACGATGTTTGGTTAACTTGTGCTATTTCATTCTGATCTTGTTGAAAATAAATT
TGTGTTTCAACTCGTATATGCCTATTTTAATTAGGTAAAATTAAAAACTTGAGAATCTTATATAGATCAACATATATACA
TTTGTTTAAGTTTATATAAACTTGCTTCTCAATAACAAGAAAGAAGAATTGCATCATTTGGACTGATTGATCCGAGCGGC
GGCAGCGACAGAGGCAGCCACACCGGTTGGGTATGTAGTGAGATGAGGATCGTTCCTCATCTCGGCGCCAGTCACTCCCT
CTGCGTCCTTTCTCGTTGCTGCTTTATCCGATGGTAATTTGCTACTCGCTCCCTTTCATAATCATTGTTTCCCAAAATCG
AAAAAAAACATTAGAACCCGAAAATGAAAGAAATAAAACTAGATATTGGATTCAAGCATTTTATGTATCACGTCTTATGT
GCTATTACTTACAGTGAGAACGTCGGCTAGCGTAGTCTTGGTATCGTCAGAGCCGATACGAGCATTAAGAGTGGCGGCTG
ATTGAGCTGAAGCCGCAACACCGCCGGGCATGATATTGGTCCGCCCCGTAGCTCTAACCTCGGCCGCTTGAATGGCGGCT
GCGTCACTCCACTCCACCGGCTTATTCCCTGCCGTGAGAACCGCTGCCTCTAGAGCCTCTCCAATTGTTATGGTTCCTTC
CGATTTCAGAGGATTAGCTACCACCTTTTTCTGGTTAACTTCTCCCTCCGCCTACAAATTTAACGTTCTAATTATACAAA
TTATGATATTAACACAACAGCGATGATACTAGCACAAACCACTAGATTATATAGTCACAAATCAACCTGTTCACCGGAGG
CCTCGGCTACAACACCTTTCTCTTTGTCCTCCGCCGCCTTAATGCCTCCCTCCGTTGTCGAAATCTTCTCTGCCTCTCCT
TTTACATCAGCACAATCTATAGGTTTCTGCAGCTGTTCTTCGCTCATTTTTTGGGGTAACTCTTTCTCTCTTTTCCTTTT
TTTCTCTAGGCAACAATATTTATAAATGTAATGGTCAGAATTTATATAAGTTTTGCATTAGCCATTCAATTCTGTGACTA
TCTTACATAAACAACAACAACGGCTCTCCTCAACTTTCTCTGATTTTCCCTCTTAATTTAGCCAATAACAATCAAACATA
TGAATGATTCGGTTCGGTTTTCACTGAACCGAAGAAATCCAATCGATTTCGCTTTGGTTAGAACAATCAAACCGATAATT
GAACCAGTTAAATACTATCCGGTTTAGCTAACTCAATCAATCGGTTAGGGTCTTTTAATTAGGGTTTTAAAGTTTCAGTC
TCTCTCACTTCTTCTTTCACTCACATAACAAAAAAAAAAACTTCGTTCACTTGCCGCAAAGTCGCCGGAACCAACTTACT
TAGCTCACCGTCTCGCCGGAGTTTCGACAATCAAAGGTTTCTCTTCTCTCCCTGTTTCACATCTCACGACGGATCAAATT
AGGGTTTTCAATTGAATCAGAATCAGTGCTGGCTCTGTTTGAATCTATTGTTCCGAATTTGTGATTTAATCTTCTAATTA
GCTTTGTTGTATCCATTTTGGAGCAATCATTCAATTTCATAATATCTCAAATACCTTGATTGATCAATAGCGAGAAGAAG
CACGAAGAATGAATCAAAACGCCACGTTGACGGTGGAGGCTAGGGATATACTGAAAGAAGGAATCGGTTTGATACTTTGG
CGGTGGACTGCTATGCGAGCCGCCGTCGAAAACGGTTGGGGCGGCCGAGACTCTCAAGCCAAAGCCAACGAAACCGTTGC
CACTGTTTTCGACTTTTTCATCCAATCAAAAGGTTAAAAACTCTAATTATGCATACACATGACATCTAGTCATATTTTAA
TCTATCAATAGTTGATTAGTTTAGTGACACAATTAGAGATGTTGGCTTTCTGATTACGTGTAGATCCAGTGAAGGACATT
GAGAAATTAGGTGACCTTCTAGATAAAGGTCTTGATGAGCTTAATACTACAGCTGAAGATGGAAGTGTCGATGAGGTATT
TCGGAATCTTACGCTAATTTCGTGATTCTTTCTTTAATGGGGACTGATAAGTTTTGGTTTGTGATGCTACTAAAGGTGGC
GAACTTACTAGTAGATTTGTACGAAGATTGCTGTAACGGTAACTATGAAATGCTTGAGGAACTAAGGGCAACTTATTCTC
AGACGAGTGCAAGTGTTGTCAAGGTTAGGTTCTTTCTACTACTTCCGATACTGTCTTGTCCCTTTCACTGAGTTTGAGCT
CATGTCAAGTCTACTTTGGTTTGGTTTTTAACAATCTAGTTAAGATAGTTTCCGAGAGTTAGAATTGAGGCTGTTTAGTT
TCTTATACCAATTATGGTGTTTCAGGTTTCAAACGGTGATGACGAGGAAAGTGATGATGAAGATGATGATCAAACCACTG
ACATGATGGTGGATGCGTCTAACCAGAAACAAGAAGCCATGCCTGTTGATGAACCAGTAGCCGATGATGGTTGGACGGTT
GTTTCGTCTAGAAAAAACAAGGGAAAGAGGAATTAACCCGGTTTTGATCCCCAAGGTGTTGTGTAATTTGAACAGTTTTG
TTTGGGTTGCTTTGTTTATTTATTTTGATAATATTATGATAGTATGACTTGTGTACCGTCACTTTATAAACTAAAATCAT
AAGATTGAGTTTTCACATATTAATCTACTCTCACATAATA
>AT5G27970.1 | chr5:10015430-10018429 FORWARD LENGTH=3000
TGGCAATAGATGGGAATGTTTCTCAGCAGATTTGAGTTCTTACATTAGATTCTTGAGAAATTTTGGTTTTATACCATATA
GGTTGTATTCTTTGTTTTAGCGTGTTCTGAATTACTCTGTGTGCTGTATTCTACAATACGCCATTCTCCGAGATTTTATG
TTGGTTTGGTTCAACAAAGTACTCTGTTAACTGATTCTGAGAACCACGGTTCGATCATCAATACAGTCTAGACCATCCTA
ACCTGCCTTCGTGTACTTGGTCCATTGACGATGTTTGGTTAACTTGTGCTATTTCATTCTGATCTTGTTGAAAATAAATT
TGTGTTTCAACTCGTATATGCCTATTTTAATTAGGTAAAATTAAAAACTTGAGAATCTTATATAGATCAACATATATACA
TTTGTTTAAGTTTATATAAACTTGCTTCTCAATAACAAGAAAGAAGAATTGCATCATTTGGACTGATTGATCCGAGCGGC
GGCAGCGACAGAGGCAGCCACACCGGTTGGGTATGTAGTGAGATGAGGATCGTTCCTCATCTCGGCGCCAGTCACTCCCT
CTGCGTCCTTTCTCGTTGCTGCTTTATCCGATGGTAATTTGCTACTCGCTCCCTTTCATAATCATTGTTTCCCAAAATCG
AAAAAAAACATTAGAACCCGAAAATGAAAGAAATAAAACTAGATATTGGATTCAAGCATTTTATGTATCACGTCTTATGT
GCTATTACTTACAGTGAGAACGTCGGCTAGCGTAGTCTTGGTATCGTCAGAGCCGATACGAGCATTAAGAGTGGCGGCTG
ATTGAGCTGAAGCCGCAACACCGCCGGGCATGATATTGGTCCGCCCCGTAGCTCTAACCTCGGCCGCTTGAATGGCGGCT
GCGTCACTCCACTCCACCGGCTTATTCCCTGCCGTGAGAACCGCTGCCTCTAGAGCCTCTCCAATTGTTATGGTTCCTTC
CGATTTCAGAGGATTAGCTACCACCTTTTTCTGGTTAACTTCTCCCTCCGCCTACAAATTTAACGTTCTAATTATACAAA
TTATGATATTAACACAACAGCGATGATACTAGCACAAACCACTAGATTATATAGTCACAAATCAACCTGTTCACCGGAGG
CCTCGGCTACAACACCTTTCTCTTTGTCCTCCGCCGCCTTAATGCCTCCCTCCGTTGTCGAAATCTTCTCTGCCTCTCCT
TTTACATCAGCACAATCTATAGGTTTCTGCAGCTGTTCTTCGCTCATTTTTTGGGGTAACTCTTTCTCTCTTTTCCTTTT
TTTCTCTAGGCAACAATATTTATAAATGTAATGGTCAGAATTTATATAAGTTTTGCATTAGCCATTCAATTCTGTGACTA
TCTTACATAAACAACAACAACGGCTCTCCTCAACTTTCTCTGATTTTCCCTCTTAATTTAGCCAATAACAATCAAACATA
TGAATGATTCGGTTCGGTTTTCACTGAACCGAAGAAATCCAATCGATTTCGCTTTGGTTAGAACAATCAAACCGATAATT
GAACCAGTTAAATACTATCCGGTTTAGCTAACTCAATCAATCGGTTAGGGTCTTTTAATTAGGGTTTTAAAGTTTCAGTC
TCTCTCACTTCTTCTTTCACTCACATAACAAAAAAAAAAACTTCGTTCACTTGCCGCAAAGTCGCCGGAACCAACTTACT
TAGCTCACCGTCTCGCCGGAGTTTCGACAATCAAAGGTTTCTCTTCTCTCCCTGTTTCACATCTCACGACGGATCAAATT
AGGGTTTTCAATTGAATCAGAATCAGTGCTGGCTCTGTTTGAATCTATTGTTCCGAATTTGTGATTTAATCTTCTAATTA
GCTTTGTTGTATCCATTTTGGAGCAATCATTCAATTTCATAATATCTCAAATACCTTGATTGATCAATAGCGAGAAGAAG
CACGAAGAATGAATCAAAACGCCACGTTGACGGTGGAGGCTAGGGATATACTGAAAGAAGGAATCGGTTTGATACTTTGG
CGGTGGACTGCTATGCGAGCCGCCGTCGAAAACGGTTGGGGCGGCCGAGACTCTCAAGCCAAAGCCAACGAAACCGTTGC
CACTGTTTTCGACTTTTTCATCCAATCAAAAGGTTAAAAACTCTAATTATGCATACACATGACATCTAGTCATATTTTAA
TCTATCAATAGTTGATTAGTTTAGTGACACAATTAGAGATGTTGGCTTTCTGATTACGTGTAGATCCAGTGAAGGACATT
GAGAAATTAGGTGACCTTCTAGATAAAGGTCTTGATGAGCTTAATACTACAGCTGAAGATGGAAGTGTCGATGAGGTATT
TCGGAATCTTACGCTAATTTCGTGATTCTTTCTTTAATGGGGACTGATAAGTTTTGGTTTGTGATGCTACTAAAGGTGGC
GAACTTACTAGTAGATTTGTACGAAGATTGCTGTAACGGTAACTATGAAATGCTTGAGGAACTAAGGGCAACTTATTCTC
AGACGAGTGCAAGTGTTGTCAAGGTTAGGTTCTTTCTACTACTTCCGATACTGTCTTGTCCCTTTCACTGAGTTTGAGCT
CATGTCAAGTCTACTTTGGTTTGGTTTTTAACAATCTAGTTAAGATAGTTTCCGAGAGTTAGAATTGAGGCTGTTTAGTT
TCTTATACCAATTATGGTGTTTCAGGTTTCAAACGGTGATGACGAGGAAAGTGATGATGAAGATGATGATCAAACCACTG
ACATGATGGTGGATGCGTCTAACCAGAAACAAGAAGCCATGCCTGTTGATGAACCAGTAGCCGATGATGGTTGGACGGTT
GTTTCGTCTAGAAAAAACAAGGGAAAGAGGAATTAACCCGGTTTTGATCCCCAAGGTGTTGTGTAATTTGAACAGTTTTG
TTTGGGTTGCTTTGTTTATTTATTTTGATAATATTATGATAGTATGACTTGTGTACCGTCACTTTATAAACTAAAATCAT
AAGATTGAGTTTTCACATATTAATCTACTCTCACATAATA
>AT5G27970.3 | chr5:10015430-10018429 FORWARD LENGTH=3000
TGGCAATAGATGGGAATGTTTCTCAGCAGATTTGAGTTCTTACATTAGATTCTTGAGAAATTTTGGTTTTATACCATATA
GGTTGTATTCTTTGTTTTAGCGTGTTCTGAATTACTCTGTGTGCTGTATTCTACAATACGCCATTCTCCGAGATTTTATG
TTGGTTTGGTTCAACAAAGTACTCTGTTAACTGATTCTGAGAACCACGGTTCGATCATCAATACAGTCTAGACCATCCTA
ACCTGCCTTCGTGTACTTGGTCCATTGACGATGTTTGGTTAACTTGTGCTATTTCATTCTGATCTTGTTGAAAATAAATT
TGTGTTTCAACTCGTATATGCCTATTTTAATTAGGTAAAATTAAAAACTTGAGAATCTTATATAGATCAACATATATACA
TTTGTTTAAGTTTATATAAACTTGCTTCTCAATAACAAGAAAGAAGAATTGCATCATTTGGACTGATTGATCCGAGCGGC
GGCAGCGACAGAGGCAGCCACACCGGTTGGGTATGTAGTGAGATGAGGATCGTTCCTCATCTCGGCGCCAGTCACTCCCT
CTGCGTCCTTTCTCGTTGCTGCTTTATCCGATGGTAATTTGCTACTCGCTCCCTTTCATAATCATTGTTTCCCAAAATCG
AAAAAAAACATTAGAACCCGAAAATGAAAGAAATAAAACTAGATATTGGATTCAAGCATTTTATGTATCACGTCTTATGT
GCTATTACTTACAGTGAGAACGTCGGCTAGCGTAGTCTTGGTATCGTCAGAGCCGATACGAGCATTAAGAGTGGCGGCTG
ATTGAGCTGAAGCCGCAACACCGCCGGGCATGATATTGGTCCGCCCCGTAGCTCTAACCTCGGCCGCTTGAATGGCGGCT
GCGTCACTCCACTCCACCGGCTTATTCCCTGCCGTGAGAACCGCTGCCTCTAGAGCCTCTCCAATTGTTATGGTTCCTTC
CGATTTCAGAGGATTAGCTACCACCTTTTTCTGGTTAACTTCTCCCTCCGCCTACAAATTTAACGTTCTAATTATACAAA
TTATGATATTAACACAACAGCGATGATACTAGCACAAACCACTAGATTATATAGTCACAAATCAACCTGTTCACCGGAGG
CCTCGGCTACAACACCTTTCTCTTTGTCCTCCGCCGCCTTAATGCCTCCCTCCGTTGTCGAAATCTTCTCTGCCTCTCCT
TTTACATCAGCACAATCTATAGGTTTCTGCAGCTGTTCTTCGCTCATTTTTTGGGGTAACTCTTTCTCTCTTTTCCTTTT
TTTCTCTAGGCAACAATATTTATAAATGTAATGGTCAGAATTTATATAAGTTTTGCATTAGCCATTCAATTCTGTGACTA
TCTTACATAAACAACAACAACGGCTCTCCTCAACTTTCTCTGATTTTCCCTCTTAATTTAGCCAATAACAATCAAACATA
TGAATGATTCGGTTCGGTTTTCACTGAACCGAAGAAATCCAATCGATTTCGCTTTGGTTAGAACAATCAAACCGATAATT
GAACCAGTTAAATACTATCCGGTTTAGCTAACTCAATCAATCGGTTAGGGTCTTTTAATTAGGGTTTTAAAGTTTCAGTC
TCTCTCACTTCTTCTTTCACTCACATAACAAAAAAAAAAACTTCGTTCACTTGCCGCAAAGTCGCCGGAACCAACTTACT
TAGCTCACCGTCTCGCCGGAGTTTCGACAATCAAAGGTTTCTCTTCTCTCCCTGTTTCACATCTCACGACGGATCAAATT
AGGGTTTTCAATTGAATCAGAATCAGTGCTGGCTCTGTTTGAATCTATTGTTCCGAATTTGTGATTTAATCTTCTAATTA
GCTTTGTTGTATCCATTTTGGAGCAATCATTCAATTTCATAATATCTCAAATACCTTGATTGATCAATAGCGAGAAGAAG
CACGAAGAATGAATCAAAACGCCACGTTGACGGTGGAGGCTAGGGATATACTGAAAGAAGGAATCGGTTTGATACTTTGG
CGGTGGACTGCTATGCGAGCCGCCGTCGAAAACGGTTGGGGCGGCCGAGACTCTCAAGCCAAAGCCAACGAAACCGTTGC
CACTGTTTTCGACTTTTTCATCCAATCAAAAGGTTAAAAACTCTAATTATGCATACACATGACATCTAGTCATATTTTAA
TCTATCAATAGTTGATTAGTTTAGTGACACAATTAGAGATGTTGGCTTTCTGATTACGTGTAGATCCAGTGAAGGACATT
GAGAAATTAGGTGACCTTCTAGATAAAGGTCTTGATGAGCTTAATACTACAGCTGAAGATGGAAGTGTCGATGAGGTATT
TCGGAATCTTACGCTAATTTCGTGATTCTTTCTTTAATGGGGACTGATAAGTTTTGGTTTGTGATGCTACTAAAGGTGGC
GAACTTACTAGTAGATTTGTACGAAGATTGCTGTAACGGTAACTATGAAATGCTTGAGGAACTAAGGGCAACTTATTCTC
AGACGAGTGCAAGTGTTGTCAAGGTTAGGTTCTTTCTACTACTTCCGATACTGTCTTGTCCCTTTCACTGAGTTTGAGCT
CATGTCAAGTCTACTTTGGTTTGGTTTTTAACAATCTAGTTAAGATAGTTTCCGAGAGTTAGAATTGAGGCTGTTTAGTT
TCTTATACCAATTATGGTGTTTCAGGTTTCAAACGGTGATGACGAGGAAAGTGATGATGAAGATGATGATCAAACCACTG
ACATGATGGTGGATGCGTCTAACCAGAAACAAGAAGCCATGCCTGTTGATGAACCAGTAGCCGATGATGGTTGGACGGTT
GTTTCGTCTAGAAAAAACAAGGGAAAGAGGAATTAACCCGGTTTTGATCCCCAAGGTGTTGTGTAATTTGAACAGTTTTG
TTTGGGTTGCTTTGTTTATTTATTTTGATAATATTATGATAGTATGACTTGTGTACCGTCACTTTATAAACTAAAATCAT
AAGATTGAGTTTTCACATATTAATCTACTCTCACATAATA
>AT5G27970.2 | chr5:10015620-10018619 FORWARD LENGTH=3000
CTGATTCTGAGAACCACGGTTCGATCATCAATACAGTCTAGACCATCCTAACCTGCCTTCGTGTACTTGGTCCATTGACG
ATGTTTGGTTAACTTGTGCTATTTCATTCTGATCTTGTTGAAAATAAATTTGTGTTTCAACTCGTATATGCCTATTTTAA
TTAGGTAAAATTAAAAACTTGAGAATCTTATATAGATCAACATATATACATTTGTTTAAGTTTATATAAACTTGCTTCTC
AATAACAAGAAAGAAGAATTGCATCATTTGGACTGATTGATCCGAGCGGCGGCAGCGACAGAGGCAGCCACACCGGTTGG
GTATGTAGTGAGATGAGGATCGTTCCTCATCTCGGCGCCAGTCACTCCCTCTGCGTCCTTTCTCGTTGCTGCTTTATCCG
ATGGTAATTTGCTACTCGCTCCCTTTCATAATCATTGTTTCCCAAAATCGAAAAAAAACATTAGAACCCGAAAATGAAAG
AAATAAAACTAGATATTGGATTCAAGCATTTTATGTATCACGTCTTATGTGCTATTACTTACAGTGAGAACGTCGGCTAG
CGTAGTCTTGGTATCGTCAGAGCCGATACGAGCATTAAGAGTGGCGGCTGATTGAGCTGAAGCCGCAACACCGCCGGGCA
TGATATTGGTCCGCCCCGTAGCTCTAACCTCGGCCGCTTGAATGGCGGCTGCGTCACTCCACTCCACCGGCTTATTCCCT
GCCGTGAGAACCGCTGCCTCTAGAGCCTCTCCAATTGTTATGGTTCCTTCCGATTTCAGAGGATTAGCTACCACCTTTTT
CTGGTTAACTTCTCCCTCCGCCTACAAATTTAACGTTCTAATTATACAAATTATGATATTAACACAACAGCGATGATACT
AGCACAAACCACTAGATTATATAGTCACAAATCAACCTGTTCACCGGAGGCCTCGGCTACAACACCTTTCTCTTTGTCCT
CCGCCGCCTTAATGCCTCCCTCCGTTGTCGAAATCTTCTCTGCCTCTCCTTTTACATCAGCACAATCTATAGGTTTCTGC
AGCTGTTCTTCGCTCATTTTTTGGGGTAACTCTTTCTCTCTTTTCCTTTTTTTCTCTAGGCAACAATATTTATAAATGTA
ATGGTCAGAATTTATATAAGTTTTGCATTAGCCATTCAATTCTGTGACTATCTTACATAAACAACAACAACGGCTCTCCT
CAACTTTCTCTGATTTTCCCTCTTAATTTAGCCAATAACAATCAAACATATGAATGATTCGGTTCGGTTTTCACTGAACC
GAAGAAATCCAATCGATTTCGCTTTGGTTAGAACAATCAAACCGATAATTGAACCAGTTAAATACTATCCGGTTTAGCTA
ACTCAATCAATCGGTTAGGGTCTTTTAATTAGGGTTTTAAAGTTTCAGTCTCTCTCACTTCTTCTTTCACTCACATAACA
AAAAAAAAAACTTCGTTCACTTGCCGCAAAGTCGCCGGAACCAACTTACTTAGCTCACCGTCTCGCCGGAGTTTCGACAA
TCAAAGGTTTCTCTTCTCTCCCTGTTTCACATCTCACGACGGATCAAATTAGGGTTTTCAATTGAATCAGAATCAGTGCT
GGCTCTGTTTGAATCTATTGTTCCGAATTTGTGATTTAATCTTCTAATTAGCTTTGTTGTATCCATTTTGGAGCAATCAT
TCAATTTCATAATATCTCAAATACCTTGATTGATCAATAGCGAGAAGAAGCACGAAGAATGAATCAAAACGCCACGTTGA
CGGTGGAGGCTAGGGATATACTGAAAGAAGGAATCGGTTTGATACTTTGGCGGTGGACTGCTATGCGAGCCGCCGTCGAA
AACGGTTGGGGCGGCCGAGACTCTCAAGCCAAAGCCAACGAAACCGTTGCCACTGTTTTCGACTTTTTCATCCAATCAAA
AGGTTAAAAACTCTAATTATGCATACACATGACATCTAGTCATATTTTAATCTATCAATAGTTGATTAGTTTAGTGACAC
AATTAGAGATGTTGGCTTTCTGATTACGTGTAGATCCAGTGAAGGACATTGAGAAATTAGGTGACCTTCTAGATAAAGGT
CTTGATGAGCTTAATACTACAGCTGAAGATGGAAGTGTCGATGAGGTATTTCGGAATCTTACGCTAATTTCGTGATTCTT
TCTTTAATGGGGACTGATAAGTTTTGGTTTGTGATGCTACTAAAGGTGGCGAACTTACTAGTAGATTTGTACGAAGATTG
CTGTAACGGTAACTATGAAATGCTTGAGGAACTAAGGGCAACTTATTCTCAGACGAGTGCAAGTGTTGTCAAGGTTAGGT
TCTTTCTACTACTTCCGATACTGTCTTGTCCCTTTCACTGAGTTTGAGCTCATGTCAAGTCTACTTTGGTTTGGTTTTTA
ACAATCTAGTTAAGATAGTTTCCGAGAGTTAGAATTGAGGCTGTTTAGTTTCTTATACCAATTATGGTGTTTCAGGTTTC
AAACGGTGATGACGAGGAAAGTGATGATGAAGATGATGATCAAACCACTGACATGATGGTGGATGCGTCTAACCAGAAAC
AAGAAGCCATGCCTGTTGATGAACCAGTAGCCGATGATGGTTGGACGGTTGTTTCGTCTAGAAAAAACAAGGGAAAGAGG
AATTAACCCGGTTTTGATCCCCAAGGTGTTGTGTAATTTGAACAGTTTTGTTTGGGTTGCTTTGTTTATTTATTTTGATA
ATATTATGATAGTATGACTTGTGTACCGTCACTTTATAAACTAAAATCATAAGATTGAGTTTTCACATATTAATCTACTC
TCACATAATAATCTTATGATCCCATCTTTGACGCCTAAAAAAAGACTCTTACCAGTTATCATCTCCTCCGCTTCAAGATA
AATGTTTTTTTTTCTTTTTAATAGAATGTAAATATTCATTTCAGTGGAAAGTTTGAGTTACACAATTAAGCATAGCCATA
GTCAAATATGGTCACACAAATATGGTCACATGCCAAAAAA
>AT5G27980.1 | chr5:10012883-10015882 REVERSE LENGTH=3000
TGCAATTCTTCTTTCTTGTTATTGAGAAGCAAGTTTATATAAACTTAAACAAATGTATATATGTTGATCTATATAAGATT
CTCAAGTTTTTAATTTTACCTAATTAAAATAGGCATATACGAGTTGAAACACAAATTTATTTTCAACAAGATCAGAATGA
AATAGCACAAGTTAACCAAACATCGTCAATGGACCAAGTACACGAAGGCAGGTTAGGATGGTCTAGACTGTATTGATGAT
CGAACCGTGGTTCTCAGAATCAGTTAACAGAGTACTTTGTTGAACCAAACCAACATAAAATCTCGGAGAATGGCGTATTG
TAGAATACAGCACACAGAGTAATTCAGAACACGCTAAAACAAAGAATACAACCTATATGGTATAAAACCAAAATTTCTCA
AGAATCTAATGTAAGAACTCAAATCTGCTGAGAAACATTCCCATCTATTGCCATCAACTGGATAGACTAACCTTTTCTAG
GCCTAGTTCCGTAGCAACTGCTCGTAGTAAAATTTGCACCAGCTCTCTCACCCGCATTTCCCTGGTGAAAAAAAAACTCT
CAAAATCTTAACTTGATAGGGTCCATACAGAGAATTTGCTGTCACCCTTTTGTGCTTCGAACACAAAACAATAATTGTAG
AAGTTATATTACCTTGATAACACAATCTCGCACAGAGAGGGAAAAAGGACAAGTAGGTGTGCACGGGTGTCACGGTTATC
TTCGCGTAGAACGTTTTTCAGGTAGGGTTGCAACGGAAGAACAGATGCAACCTCAGGATGAATGCTGAGGCGGTAAAGTT
CTTGGAGGGTAAAGATAATCTCTTCAAGTCTAGCTGTTGGGATTGGACGGTTGCCTGCCAAAAGATAACCACTGATTAAG
GAATGGCAAGCGAAAAAGATGTTGGAGTTTATAAGAAAATGGAGAGCCTTACCTAGATTATTTTCGTCGATTAAAAATCT
ACTCAAAATGAATTCACATCTGGCCATTAGTGTGGTGATAGAGATCTTGCTCACTTCTGCTCTTGTGGAGTGCCAGTTCT
CGGTTTCAGAGCTGAAACTAAAAAATTAATTGATATCAGTATGTTAAACAGGGAGCAGGAATGGGTACCAAATCCATGGA
CATTCCTAATCTTCTGCAGCAGAAATGGCAATGTGCCTGCGGACTCTCTCTATGATATATATGCATATTGCTATGTGTGC
TTGATGCAAAATACACAACTAGAGTTGATTAGGGACTCATATGAGGAGCAAGAGCTAGTACATTATCAAGTATAAAATGC
TAGTGCCTTTGCAGATGAAGCAGTCAAGAGAGTAAAGGACTATGCTATAATCATGGACATGACATGCTCAACGTGTTATT
ACCTGCTCAAGGAAAACAATTTTTGTAAGCATGTCAAGGAAAATCTGCTACAATGGGCAGGCATCAGCTCTACAGTTTCA
ACAGGCAATGAGCATGTACGTGATGCACATCGATCTAGAGTTGAAACAAGACGCTCCAGGACCTGTTTATTCAAGAAATC
GACACATCATATTAAAATCTCAGACATTAGGATAACAGCAAACATGTTATACGAAATCCAAGCTACTCACTTCTCGGGGT
GCATCCACGGTCGACTTAAGAATAATATCGCCAAGACCGTTTAATAAGGCAATCTCAAGGGTCTCATTGGCCTTAAGTGT
TGCAGCAGGGAGAGAATTTGAAGAAAGTGCACGTCCACAATAACCAACAAGGAATATATCGTAAACATCTCCAATTTCTT
TCCAAATGCGTATTCGAGCTGTTTTGCTAATTTTCAGTTCTGTTTCACCACCCACAGAACATAACTTCACATCTTCAACA
AGTAAACGGTTGAAGCCCTCAGCTGCTACCTTCCAGAGTGAACCATCTGGATTGTCTCGTCTTGTCATCATGCACCTGAA
AAAAAAAATGATCCTATAAGTTTTGTGTACACACTTCTCCCAGACACAACAGAAGGTAAATAGACATGGTAACTCAACCA
CTATACAGAAAATCAAGAACTTTTTTCTTTCTGCAATTCTAGGCAAGGACGTGGAACTTGAGAGAGGGAAAGGGGGTTTG
GGTTAACTAGATAAATCAAATAACCCATGATTCCCTTTCTAAACTCATGTTGAGAAGAGCCAACACATCTGCACAATGCG
CCTATTGGAATCGATGTTCGACATAATACGAGAGTTGTTTTACCTTCTCAGGTTCTGGATGACTTCCGGAAACAGGATAT
ACTTTTCAACTGCAGGAGCCTGAAGGAGAAGCTCTATCAAGGCAGGGATCAGCTTTTCTGCAAACATATTAGTCGTAATT
CTTGTGGTTGGAATTGTTTCAGACGAAGCATCAGCTTTCTGTTCCAATACTTCACTGCCTGGGGTGATAAAAGAATATTA
GATTCAGACTTGTTGAGAGTAGATTAACATAAAGTACTTACTTGCACAGTGACCTGTGTTGTTCTGCTGAATCTCACCTT
CGTCATTTGGCAGAACAGAATCAACCCGTGGAAGATAATGCAAGAACTCTCTAAGCAAGATTAGCCACATTGACGAAAGG
TGTTCAGGAGGCCCCAAAGAGGGCAAGATTTCCAAAACATGACGTAGTACAGGGGGTACATGTCCCTTGAAATAATAAAT
GGAATAAGCTTAAAATGAGTGCTTGAGAGCAAGAAGAAAGTAAATGATTAGAGAACAAACTTACATATTCAGTTTCGAAA
TTTTCGCTATTTATGATGGCCTGTTTTATAGCCAAATCAACAATTCCCAACAATTGCATGTACATTTTATCATCAAACAT
CTTCGATGATTGCACATATAATTCACCTGTAAAAACATTAAACGAGAAAAAAAAAGGAAAGAGTAAGAACCAAATGTTGC
AAAAATTATGTCACGCTAAAGAGAACACTTTAAAAGCCTTTTCTATTCACTGAATTTTTTTATCTGAGTCAGCAAAAAAG
ACTACGAAAATGTAGAGACTTTACTGAAAATTGAAATACC
>AT5G27990.2 | chr5:10018266-10021265 FORWARD LENGTH=3000
CCCGGTTTTGATCCCCAAGGTGTTGTGTAATTTGAACAGTTTTGTTTGGGTTGCTTTGTTTATTTATTTTGATAATATTA
TGATAGTATGACTTGTGTACCGTCACTTTATAAACTAAAATCATAAGATTGAGTTTTCACATATTAATCTACTCTCACAT
AATAATCTTATGATCCCATCTTTGACGCCTAAAAAAAGACTCTTACCAGTTATCATCTCCTCCGCTTCAAGATAAATGTT
TTTTTTTCTTTTTAATAGAATGTAAATATTCATTTCAGTGGAAAGTTTGAGTTACACAATTAAGCATAGCCATAGTCAAA
TATGGTCACACAAATATGGTCACATGCCAAAAAAAAAAACAGAAAGATAAACAGCATGGAAGCGTACCACCTTCTTACAC
CAAATGATCAAGTTGGCTTGTGGGTCGTGGGTTCGTGTGCTCTTGGGGCTCGCCGAGTAATTTTGGACCGTGGATTGGCT
TTTGAGAGTTGAATCTTATGGAAATATTCTATTTTGGCAACAACTTGGGAATCACTACAAGTAACTTGGGGAATATTCTA
AGAATATTCTCTCGAAACCTACCTCCTCTACTATATAAAGAGGCATTCGTCTCTCATTATTTCTCAAGCTGTCAAACAGA
AAATACTCTTAGTTCTAAATTCTCGCATCTATTATGTTTCTTAAAAGTAAGTTCTTAGTTTAGTAGTTTTTTAGAATATA
TCGTAGATTAAGTTTGTTTGAGCCTATTATTGTGTGCTCGGGTATAAGTTTGTAATCGGTTGTATCTAGGAATTCATAAA
CCGTGATTGTCCGAAAGCACTTATGGTCGACGATTTATTGAATTAAGAAAAAAGATATAATATCTTGTTTATGTGATTTA
CTTTTTGTCTTTAAATACAGTTGTTGTAATTCGTTGTTCATACCGTTATTTTAATAAAATTGGCATCTTTTCTCAATTTG
GTTTTGCATTCTTACAATTTTATTATGGCCGATTAAATGAATTAAGATTGTAGAAGCGCAAAAACAAAGTTGAGAAGAAA
ATACAAATTTTATTAAGATAACGATAACATGAATGAATTACAACGACTGTATCTAAAGACATAAAATAAATCACGGAGGC
AGGATCTGCTATCTTTTTCTTTAATTTATTAAATCGGCTGTAACTACTTTCAGACAATCATGATTTATGAATCCCAAGAT
ACAACCGACAAACTAATACCCGAGCACATGAGTAATAGACTCACAATGACTGGATCTAAAGACATAAAATAAATCACGGA
GGTAAGATCTGATATATTTTTCTTTAATTTATTAAATCGGCTGTAAATACTTTGAGACAATCATGATTTATGAATCCCAA
GATACAACCGACAAATTAATATCCAAGCACATGAGTAATAGACTCAAGCAAACTTGATCTACGATATAATCTCGAAACTA
TTAAACTAAGAACTTATTTTTAAGAAGAAAGAGAGAGGCGAGATTTTAGAACTGATAGCGTTTTTTATTTGAGAGCTTGA
GAAATAATGAGAGTCAAGTGCTTCTTTATATAGTAGAAGGAGGTAGGTCTCGAGAGAATATTCTCCGAGTACTCCCCAAA
TTACTTGGAGTGAACTCCAAGTTCTTGCCAAAACATAGAATATTTTTGTAGGATTTAACTCTCAAAATTGGGCCTATCCA
CGATCCAAAAATTACTCGGCAAGGCCCAAGAGCCCACAAGCCTATGTGGCCCAAAAGTCGACGATCTGATGACCATCCCT
CGTGCCTAGCTTGGTTCGATTTAGCCCAAGTTACTCACTTTACACCCTTTTTCTCATATAAGTCAACTCCGTTTTTGATG
TATGAGTATAACATCTTGCAGTACTCATTACCATATTTCCATTGCACAATTGATCTGACAATTTCGTTTGGCAGGAATTG
GCAGGAAAGCCGCCGGAAAGTCACTTTTTCAAAAACAGTTCCAACAAAACCATATAGACAAAATCTTAGTCAACCAAAAA
GATTAATAAAATTATACAAGAAAGAGATATAAGCACAATCTACATATACTAATTATTGTACATCAAACTGGATTAGGCTT
ATTGTAGCGTTACACGCAATATACTATTTTTTCATGTTTTGGTATTTTATTAGATTTTAGTAAAATATCTATATTTATAG
TAAAATAAATAAATAGTAAAGTATACTATATATTAATACATATTTATAGTAAATTAATTTTATATATAGTAAAACATATA
AAAATTAAATGAAAAATGTAAAAAATGGAGGTTCCTTTTCTTGAGATTGAAATGCAATTAATAAATAATAGTCAACAATA
TTCACTATTTCCTCTATATAAGAAGGCCACTAGCTCTAACCAGATTCAAGTTAATCAAAATGCTTGTGTGGAAACCACAC
TAGTGAAAGAGATATGGCAGAGACTACAAAGGAGATGCCAAAATCTTCTCTATGGGGAGAGGTTGAGGTAGAAGTTGACA
TCAAATCTCCTGCTGAAAAATTCTACCAAGTGTATGTAGGAAGACCAGACCATGTCGCTAAAGCCACTTCTAGCAAAGTG
CAAGCATGTGATCTGCTTGAAGGGGAATGGGGCACCATAAGCAGTATTGTCAACTGGAACTACGTTTATGGTAACAAATT
ATGAATTTATAATTCTTTAAAATATCGTAAATATTTGGTGATTTTATTTGTGAATGTTTTGAGTGTAGCGGGCAAGGCAA
AGGTGGCAAAAGAGAGAATCGAATTAGTAGAACCGGAGAAGAAACTAATAAAGTTTAGGGTCATAGAAGGAGATGTTTTG
GCTGTGTACAAGAACTTCTTTATCACGATTTCAGTGACCCCGAAGGAAGGAGGGGTTGGAAGTGTGGCGAAATGGCACCT
TGAGTACGAGAAGAATGATGTGAATGTGCCTGACCCCGAGAATTTTCTCCCTTTCTTAGCTGAGATGACTAAAGAGATCG
ATGAACACCTCTTATCCGAGGAATAGACATACTCTAAGTC
>AT5G27990.1 | chr5:10018266-10021265 FORWARD LENGTH=3000
CCCGGTTTTGATCCCCAAGGTGTTGTGTAATTTGAACAGTTTTGTTTGGGTTGCTTTGTTTATTTATTTTGATAATATTA
TGATAGTATGACTTGTGTACCGTCACTTTATAAACTAAAATCATAAGATTGAGTTTTCACATATTAATCTACTCTCACAT
AATAATCTTATGATCCCATCTTTGACGCCTAAAAAAAGACTCTTACCAGTTATCATCTCCTCCGCTTCAAGATAAATGTT
TTTTTTTCTTTTTAATAGAATGTAAATATTCATTTCAGTGGAAAGTTTGAGTTACACAATTAAGCATAGCCATAGTCAAA
TATGGTCACACAAATATGGTCACATGCCAAAAAAAAAAACAGAAAGATAAACAGCATGGAAGCGTACCACCTTCTTACAC
CAAATGATCAAGTTGGCTTGTGGGTCGTGGGTTCGTGTGCTCTTGGGGCTCGCCGAGTAATTTTGGACCGTGGATTGGCT
TTTGAGAGTTGAATCTTATGGAAATATTCTATTTTGGCAACAACTTGGGAATCACTACAAGTAACTTGGGGAATATTCTA
AGAATATTCTCTCGAAACCTACCTCCTCTACTATATAAAGAGGCATTCGTCTCTCATTATTTCTCAAGCTGTCAAACAGA
AAATACTCTTAGTTCTAAATTCTCGCATCTATTATGTTTCTTAAAAGTAAGTTCTTAGTTTAGTAGTTTTTTAGAATATA
TCGTAGATTAAGTTTGTTTGAGCCTATTATTGTGTGCTCGGGTATAAGTTTGTAATCGGTTGTATCTAGGAATTCATAAA
CCGTGATTGTCCGAAAGCACTTATGGTCGACGATTTATTGAATTAAGAAAAAAGATATAATATCTTGTTTATGTGATTTA
CTTTTTGTCTTTAAATACAGTTGTTGTAATTCGTTGTTCATACCGTTATTTTAATAAAATTGGCATCTTTTCTCAATTTG
GTTTTGCATTCTTACAATTTTATTATGGCCGATTAAATGAATTAAGATTGTAGAAGCGCAAAAACAAAGTTGAGAAGAAA
ATACAAATTTTATTAAGATAACGATAACATGAATGAATTACAACGACTGTATCTAAAGACATAAAATAAATCACGGAGGC
AGGATCTGCTATCTTTTTCTTTAATTTATTAAATCGGCTGTAACTACTTTCAGACAATCATGATTTATGAATCCCAAGAT
ACAACCGACAAACTAATACCCGAGCACATGAGTAATAGACTCACAATGACTGGATCTAAAGACATAAAATAAATCACGGA
GGTAAGATCTGATATATTTTTCTTTAATTTATTAAATCGGCTGTAAATACTTTGAGACAATCATGATTTATGAATCCCAA
GATACAACCGACAAATTAATATCCAAGCACATGAGTAATAGACTCAAGCAAACTTGATCTACGATATAATCTCGAAACTA
TTAAACTAAGAACTTATTTTTAAGAAGAAAGAGAGAGGCGAGATTTTAGAACTGATAGCGTTTTTTATTTGAGAGCTTGA
GAAATAATGAGAGTCAAGTGCTTCTTTATATAGTAGAAGGAGGTAGGTCTCGAGAGAATATTCTCCGAGTACTCCCCAAA
TTACTTGGAGTGAACTCCAAGTTCTTGCCAAAACATAGAATATTTTTGTAGGATTTAACTCTCAAAATTGGGCCTATCCA
CGATCCAAAAATTACTCGGCAAGGCCCAAGAGCCCACAAGCCTATGTGGCCCAAAAGTCGACGATCTGATGACCATCCCT
CGTGCCTAGCTTGGTTCGATTTAGCCCAAGTTACTCACTTTACACCCTTTTTCTCATATAAGTCAACTCCGTTTTTGATG
TATGAGTATAACATCTTGCAGTACTCATTACCATATTTCCATTGCACAATTGATCTGACAATTTCGTTTGGCAGGAATTG
GCAGGAAAGCCGCCGGAAAGTCACTTTTTCAAAAACAGTTCCAACAAAACCATATAGACAAAATCTTAGTCAACCAAAAA
GATTAATAAAATTATACAAGAAAGAGATATAAGCACAATCTACATATACTAATTATTGTACATCAAACTGGATTAGGCTT
ATTGTAGCGTTACACGCAATATACTATTTTTTCATGTTTTGGTATTTTATTAGATTTTAGTAAAATATCTATATTTATAG
TAAAATAAATAAATAGTAAAGTATACTATATATTAATACATATTTATAGTAAATTAATTTTATATATAGTAAAACATATA
AAAATTAAATGAAAAATGTAAAAAATGGAGGTTCCTTTTCTTGAGATTGAAATGCAATTAATAAATAATAGTCAACAATA
TTCACTATTTCCTCTATATAAGAAGGCCACTAGCTCTAACCAGATTCAAGTTAATCAAAATGCTTGTGTGGAAACCACAC
TAGTGAAAGAGATATGGCAGAGACTACAAAGGAGATGCCAAAATCTTCTCTATGGGGAGAGGTTGAGGTAGAAGTTGACA
TCAAATCTCCTGCTGAAAAATTCTACCAAGTGTATGTAGGAAGACCAGACCATGTCGCTAAAGCCACTTCTAGCAAAGTG
CAAGCATGTGATCTGCTTGAAGGGGAATGGGGCACCATAAGCAGTATTGTCAACTGGAACTACGTTTATGGTAACAAATT
ATGAATTTATAATTCTTTAAAATATCGTAAATATTTGGTGATTTTATTTGTGAATGTTTTGAGTGTAGCGGGCAAGGCAA
AGGTGGCAAAAGAGAGAATCGAATTAGTAGAACCGGAGAAGAAACTAATAAAGTTTAGGGTCATAGAAGGAGATGTTTTG
GCTGTGTACAAGAACTTCTTTATCACGATTTCAGTGACCCCGAAGGAAGGAGGGGTTGGAAGTGTGGCGAAATGGCACCT
TGAGTACGAGAAGAATGATGTGAATGTGCCTGACCCCGAGAATTTTCTCCCTTTCTTAGCTGAGATGACTAAAGAGATCG
ATGAACACCTCTTATCCGAGGAATAGACATACTCTAAGTC
>AT5G28000.1 | chr5:10021252-10024251 FORWARD LENGTH=3000
ACATACTCTAAGTCTTGTTGATATCTATTTCTCTTGCTCTGGCTAGATTAAAGATGAAATAAAGTTTGTGTTGATTGGTT
AATGATATGTCATGGTGTTTGGATATTTGATGTTAAGTTTTTTTTTGTAAGTTGCAATTTGTAACTTTTGAATAAATGTT
TTGAATAATAATAATGAAAGGAAATAATTGGAAATTTCATAAAACTTGTTTTAGTGCTATTCTTGGGAATTTTTCTTGTT
TTTTTGGTACTGCTAAAACATTTTAACTACGAAGTTAACGCATTATAGAAAACTAGTTTTTTATAATCAGTTATTACATT
AAAGAAAGTTTGCAAAATTGTAAATAATGTTTCGCAATTTTGGCTCATTTGAACCTTAAATAATATCTGACGACAAAACA
AAAACAGAAATTTTGCAAAATGTTGTTGATTAAGCAAGTGGAGTAATTGAGTTATCCATTGATCTGATTTTGATTTTAGG
TTAAACTCTATTAGCAATAGTAATTATTAAATCTTATAATTAGGAAGTGTTTTTTTTTTTAGTGACCTTTAGAATCGCAA
ATAAAAAAAATACCAAACAAAAAGAGTTTGAAAGAATCTAACAGATTTAAGAAAGTTTGGAAAACTCAATTCAGCGGTTA
CGATTCTTTTGCTCTATCAGCGGTTACGAAGACCATTTTTCTTTCAGACGATTATAGGACATGTGTGAGGATAAATACAT
CTTGTGAATAGTCCTTCTTTTATTTGGGAGTAGTACTTATCAAGTCTTATAAATAGGGAGCGTTACTTATGTGATTTATG
ACCTTTAATCTTAAATAAAAACAAGTTTAGGAAAATCTTGATTTTTAAGAATTTAATGGATTTAAGAAGATTTGGTAAAC
ATGCATTCGGTCACTTCAGTATAATCCTCGTACGAGTTGTAGATTGGTCTGACTATCAGCGGTTACGAAACTATTTTCCT
TTTCGACGACTATATGACACGTCTTGTGAATTAAGATATGATGAACATATTGTAAACCGTTCATATATTATAAAACCAGA
AAATTTAGAAGAAAAAAAGAGAGACTCATGCATGTTATTAAAAGGGTTTAGATCAGTACGATGTTCAAAATTTCTTTAAT
TAGTAGCTAAGCTTTTGCAAAAGACCTAAGAAATTTACATGGTTTTTTTTTTCTTTTCAGTCTAAAGAATAAAGGATATA
TAAAGATTAAGAAGACATCAGAAACTTTACAACATCATTGACAATCAAAGAAAAGATTTCAAAAACTAAACCGATGGATG
ATAAGATATTTTCGGACCGTAAACCCAAAAGACCGATATGAATATAATACATAACCAATAACAAAAAGAGATAAAGCCGA
AACAAACAAGAGAAATGAAACTATAGAACCATAATCTAGCACAAAACAACATGCGTACTACCAAACCAAATGAAGGATAA
GCTTGTCAAAGTAGCGTACGGAAAGGGAAGAAAAACCACGAGAACGGAGAGCAACTCTTCTACTAACAAATGAATCCTAC
CTCTCTAAGAAAGAACGAGGTATTAGTACCAACAAGAAAAAATCTAGGGCGGAATAACTAGAACCAATCACAATTTCTAA
AACCGGCGAAAATGAAGAATACGAAAAAACAACGATCTTTTAACTCTTAATAAGAAATAAATGATAACTTGAAATCTTGA
TCAAGAAAACGTCACAATTTCCAACAACGGTGTTAGTCGGAAATGGCATATCCGACAAAGTTCTGACAAAGTCAAATTTG
TCGGAATTTTTTGGTCTAAAGATCGGAGCAATCGGTAAGGAAAACTACGTTTGAAATATCACTTCCAATCATACACTTCA
TCAGGTGCGCATAGCGTAGATCAGGTTGTATTAACAAATTTATTTGAAAGTGTTGAGATTGATATTTTATGGGTATATGT
GACATTTAAGATTTTTTGTAAGAGGGGGATTAAGCAACCTCCGGTTAACCCAGCTTAAACCAAAAATGGATCGAAAAACC
AGTAAACTCAGCCCAAAGATGTAAGTCTGATCAGATCGACACCAACCTACAAGATAAAGGAAAAGATAGAGGCAATCTAG
GAAGCTAAGTTATAATACAAAAAGAAAGAAAAAGATAGATTTTCGATAGAGAAATAAGGAAATCAAACATGTATATGTTA
AACTAACTATCACTTTCTTATAAATAGAGAAGCACCCCTTTGAAAGGGAAATATGTGGACTCATACACAAGATCAACCAA
AACACCTAGAAAAAACCCTTATAACATAAATTATGAATGACTTGATCCCTTATGATGGATATATAAACAACCTACATAAG
GTGCAACTATTATATATATAAAATCTCAATTTGTCATCCTACTTTTGTTGTTAAACTTGAACCTTGTTGAAATCCTCCTT
AAAACCGACTTGATTTATCACCTTGTTTACCACAGGTGATATCTCAAATCTACAGATATCAACACGGTTTGTCAATATCG
TATAAGTGATGACTACCACATTTGATTAACTCCGGAGAAATAGCTTTTTTGTGCTCGAGTGTCAAGTACATGTACCTACA
AGAGACCAACCATGTAGGATCATAGATTACTTCAAAATAAAGCGTTGAATACATAATTTTAATATAGTTGAAAATGTAGT
AAGTCTAAAATATTTTTTTGGTGGGCAACATCTAAATTATTTGTTTTAAAGTTTTTTCAACATTATATATATATATATAT
ATATATATATATATATATTAGAATGGATAAAAATATAGATTCCATTCATTCTCTTGCCAAAACAGTTGTAGCAGCAGAAT
TTCTTTTAAGTTTATTCACATTTTTATAATGACTGAAAATTTAGAAAATTACTTTGGTCAATCAAATTTATTTTATTATA
ACCACTGACACTTCACACAATGGACAGAAAAATATCAATTTTGTTTTGACGTTTTCATCTGTACCATTCGAGCAAAGAAT
GATTCTTTGCGTGACAACTTCGACAAGTTTATAGAAAGTA
>AT5G28010.2 | chr5:10025383-10028382 FORWARD LENGTH=3000
AAACATACTCTTGGTAATAGTTATATCTTGTGTTGTCGCTATATATAATTTATTGCATGATAATCATATGTATGGGGTTT
CATAGTTGATGTGAATACTTTTCAAAGTATGGTGTGATTATTAATAATTAATAAGGAAACTATATAATATATATTTATTT
TTGTTAAATGTTATAACTCTCTTACTATGAACTATGGAGGTTTTTTCGTAAATGATACAAATAAACAAAAAAAGATTTGA
AGACATAGAGGAGAATTGTGGAAGTCCGCTTGGCCCAATGATTGACTAAAGGTTCATTAATGCTTCTACATCAAGAGGTT
TGGGGTTCGAGTCCCACCTACTACGATTTATTAGCATATTTGTAGATTAATGGAGACAAGTGTGCTAATGGAGACAAGTG
TGCAGGAAATCTCCAACGATATACAATTATAGCCGTTCCTCAGGATTCTACGCAGTGAAGATATTGAAGGTGTCCATCAA
GAGTATGGAGAAAGAGAAGGAGGTGTCGTCTGTCGTGGATATAATAAGATCAGAAGGAATTGTTCGTGGTAGAATCGTCT
ATATCACAGTTTCATGATTTGCGATTAATAATAAATCTAGACAGCAAAAATAAAAGACATAGAGGAGAATGCATTTGGTT
GAGTAATTGTTGGCGTTGGCTGTAAGTGGCTGAAACAAAGTAGAGAGAGTTCTACTTTGATTTGGTTTTGGTAAATCCAA
TAATATGAGGTCAAAATAGTAGACGAAAACAAATTATTATAACTGAAATGCATGAACACAGATCAAACCAAAAGGCAAAA
GAGTCAATGAAACGTTCATGTAGATTATTCTGTTTTATTAAAATTCATGTTTTCGACCAAGAATTGCAATGGAAGTAGTC
AACTAAAATTATTCATAATCGAATATGCAACTTTTTATACATTTCACATTGACCAGTAATAAGCAAATTGAAATCTTGGA
CTCTTGGAACGAACGTCTCTTATTACACACGAAACCGGCACACGTCCAACATTCATTCAATAGGCAAATTCTCTGCTTCA
TATCTAATCGAATCGAACAGTTTAGTCGATAAATAACGTTCTCCTCCACTAGGAAAAACCACCTGAAAACCGGACATTAA
CCGAGATATTCAACAAACTTGGTATGTTTTCAGTGAACACAAAGCTTATAGGTAAGCAGTTAGTGAAAAAGCTTACCACA
ATGAGTTTCCCCGCGTTTTCTGGCCGCTTTGCAACCTTTAACGCAGCCGCTGCTGCGGCTCCAGAGGATATTCCCACCTG
CCAAATGAATTATCTCATTTATCAGAAACTTCTCCTTTTTTTCTGCCAAAATTTTGGGTTTATACCGACAAAAAGAAGTT
AACCTATTGTACCAGTAATCCTTCTTTGAGGGCAAGAAGCTTGGCTGTTTCAATAGCCTCTTCACCTGCCACCTAAATCA
AAAGATTCCAGATCTTAGATTATTTGTTCAAGATCAAGAAGTAGATCATATCAGGCTACTTACTTGAATAATTTCATCAA
CAATGGTTAAGTCCAAATTGAATGGGACGATACCAGAGCCAATTCCCTGAATCAAATGTGGACCTACAAATATGAAGTCC
CATAAACCGATATTATAATTAGAAATGCAAGAACTCGGACAAAAGAACGATGATCTTATAGATAACTTGGCGCGTATGTT
AATGTTGTCACTATATATATGTACATTAAATCTCATACAAAACAACAAATCAATACTATATGTTGCATAAGATCTATCAA
ATGTTCATTTTCTGACCTGGTTGACCTCCGCTAAGTACCGGACTTTCTACTGGTTCCACCACACAAACCTATAAGATCAA
GATTGTAACCGAGTTATTAAAAACCGAGTTTTTGGTTGTTTTTAAGCGTTAGTGAAAGTTTTTGTACCTTGATGTCTTTG
TTCTGCTCCTTGAGGAACTTCCCTACTCCAGTAGCAGTTCCACCAGTCCCTACGCCAGCGACCAATATATCTACTTTCCC
GGCTGAATCTCTCCATATTTCCGGTCCCGTGGTTCGGTAATGAATCTGCAAGATACAAACTTGTGTTCAATGAAGACATA
GAGAGACTAAAAGCATATACATAATTGTGTTGGATGCATGATATTATTTTATCAACCTCGGGGTTTGCAGGATTTTCAAA
TTGTTGTGGAATGTAACCACCAGGAGTTTTGCTTAAAATCGCTTCAGTTTTCTCCAACATTCCTTTAAGGCCTATGCGCT
GGTCCGAGAGATGAAGCTCTGCACCTAGTGCCCTCAGAATGATTCTTCTCTCTAAGCTCATAGTTGAAGGCATCACAAGG
ATCACTTTATAGCCTCTTGCAGCTCCCATGCAAGCTAAACCAATCCCGGTGTTACCAGCAGTTGGCTCTATCAATGTACT
CTATAATCAAAAACAATTAAATTCCATCTATGTATTCTTTATAAATTATGGAGAAACTTTTATGATAACTTTAAATGTTC
ATATTAACCTTTCCGGGAGTAATCAATCCTTTGTCTTCTGCATCTTTGATCATACTATACGCGATTCTGTCTTTGACGCT
AGAACAAGGCTCCATCATCTCAAGCTTCGCAGCGATACGAGCCACGCAACCATCAACAACATTGTTCAGATACACCATTG
GTGTGTTACCAATCAACTGCACAAACATAGAAAAAGATTTTAGACATGTTCTTTGTATCATAAAAAAGCAAAGTGATACA
TATATAAGAAATTAGAGATTATTACTTCAGTGATATCGTTCTTGATCAAGCACCGATCTTCCATGTTGGTCTGTTTTCTG
AAACTATTGAAAAATCAATATTTGGGTACCAACTACTAAAGAACAAAATGGATTTATGAAGTCCAATAACCATAGAATAA
GATTCAAGAATCTAGACACAAAGCACAAAATACTCAATGGTCAAAGTTTGCTAACAGACTCTATTTACAATGCACAAGTA
AGATTCAAGAACAATCTTGGCAATTTTTTGGTTATATTGT
>AT5G28010.1 | chr5:10025383-10028382 FORWARD LENGTH=3000
AAACATACTCTTGGTAATAGTTATATCTTGTGTTGTCGCTATATATAATTTATTGCATGATAATCATATGTATGGGGTTT
CATAGTTGATGTGAATACTTTTCAAAGTATGGTGTGATTATTAATAATTAATAAGGAAACTATATAATATATATTTATTT
TTGTTAAATGTTATAACTCTCTTACTATGAACTATGGAGGTTTTTTCGTAAATGATACAAATAAACAAAAAAAGATTTGA
AGACATAGAGGAGAATTGTGGAAGTCCGCTTGGCCCAATGATTGACTAAAGGTTCATTAATGCTTCTACATCAAGAGGTT
TGGGGTTCGAGTCCCACCTACTACGATTTATTAGCATATTTGTAGATTAATGGAGACAAGTGTGCTAATGGAGACAAGTG
TGCAGGAAATCTCCAACGATATACAATTATAGCCGTTCCTCAGGATTCTACGCAGTGAAGATATTGAAGGTGTCCATCAA
GAGTATGGAGAAAGAGAAGGAGGTGTCGTCTGTCGTGGATATAATAAGATCAGAAGGAATTGTTCGTGGTAGAATCGTCT
ATATCACAGTTTCATGATTTGCGATTAATAATAAATCTAGACAGCAAAAATAAAAGACATAGAGGAGAATGCATTTGGTT
GAGTAATTGTTGGCGTTGGCTGTAAGTGGCTGAAACAAAGTAGAGAGAGTTCTACTTTGATTTGGTTTTGGTAAATCCAA
TAATATGAGGTCAAAATAGTAGACGAAAACAAATTATTATAACTGAAATGCATGAACACAGATCAAACCAAAAGGCAAAA
GAGTCAATGAAACGTTCATGTAGATTATTCTGTTTTATTAAAATTCATGTTTTCGACCAAGAATTGCAATGGAAGTAGTC
AACTAAAATTATTCATAATCGAATATGCAACTTTTTATACATTTCACATTGACCAGTAATAAGCAAATTGAAATCTTGGA
CTCTTGGAACGAACGTCTCTTATTACACACGAAACCGGCACACGTCCAACATTCATTCAATAGGCAAATTCTCTGCTTCA
TATCTAATCGAATCGAACAGTTTAGTCGATAAATAACGTTCTCCTCCACTAGGAAAAACCACCTGAAAACCGGACATTAA
CCGAGATATTCAACAAACTTGGTATGTTTTCAGTGAACACAAAGCTTATAGGTAAGCAGTTAGTGAAAAAGCTTACCACA
ATGAGTTTCCCCGCGTTTTCTGGCCGCTTTGCAACCTTTAACGCAGCCGCTGCTGCGGCTCCAGAGGATATTCCCACCTG
CCAAATGAATTATCTCATTTATCAGAAACTTCTCCTTTTTTTCTGCCAAAATTTTGGGTTTATACCGACAAAAAGAAGTT
AACCTATTGTACCAGTAATCCTTCTTTGAGGGCAAGAAGCTTGGCTGTTTCAATAGCCTCTTCACCTGCCACCTAAATCA
AAAGATTCCAGATCTTAGATTATTTGTTCAAGATCAAGAAGTAGATCATATCAGGCTACTTACTTGAATAATTTCATCAA
CAATGGTTAAGTCCAAATTGAATGGGACGATACCAGAGCCAATTCCCTGAATCAAATGTGGACCTACAAATATGAAGTCC
CATAAACCGATATTATAATTAGAAATGCAAGAACTCGGACAAAAGAACGATGATCTTATAGATAACTTGGCGCGTATGTT
AATGTTGTCACTATATATATGTACATTAAATCTCATACAAAACAACAAATCAATACTATATGTTGCATAAGATCTATCAA
ATGTTCATTTTCTGACCTGGTTGACCTCCGCTAAGTACCGGACTTTCTACTGGTTCCACCACACAAACCTATAAGATCAA
GATTGTAACCGAGTTATTAAAAACCGAGTTTTTGGTTGTTTTTAAGCGTTAGTGAAAGTTTTTGTACCTTGATGTCTTTG
TTCTGCTCCTTGAGGAACTTCCCTACTCCAGTAGCAGTTCCACCAGTCCCTACGCCAGCGACCAATATATCTACTTTCCC
GGCTGAATCTCTCCATATTTCCGGTCCCGTGGTTCGGTAATGAATCTGCAAGATACAAACTTGTGTTCAATGAAGACATA
GAGAGACTAAAAGCATATACATAATTGTGTTGGATGCATGATATTATTTTATCAACCTCGGGGTTTGCAGGATTTTCAAA
TTGTTGTGGAATGTAACCACCAGGAGTTTTGCTTAAAATCGCTTCAGTTTTCTCCAACATTCCTTTAAGGCCTATGCGCT
GGTCCGAGAGATGAAGCTCTGCACCTAGTGCCCTCAGAATGATTCTTCTCTCTAAGCTCATAGTTGAAGGCATCACAAGG
ATCACTTTATAGCCTCTTGCAGCTCCCATGCAAGCTAAACCAATCCCGGTGTTACCAGCAGTTGGCTCTATCAATGTACT
CTATAATCAAAAACAATTAAATTCCATCTATGTATTCTTTATAAATTATGGAGAAACTTTTATGATAACTTTAAATGTTC
ATATTAACCTTTCCGGGAGTAATCAATCCTTTGTCTTCTGCATCTTTGATCATACTATACGCGATTCTGTCTTTGACGCT
AGAACAAGGCTCCATCATCTCAAGCTTCGCAGCGATACGAGCCACGCAACCATCAACAACATTGTTCAGATACACCATTG
GTGTGTTACCAATCAACTGCACAAACATAGAAAAAGATTTTAGACATGTTCTTTGTATCATAAAAAAGCAAAGTGATACA
TATATAAGAAATTAGAGATTATTACTTCAGTGATATCGTTCTTGATCAAGCACCGATCTTCCATGTTGGTCTGTTTTCTG
AAACTATTGAAAAATCAATATTTGGGTACCAACTACTAAAGAACAAAATGGATTTATGAAGTCCAATAACCATAGAATAA
GATTCAAGAATCTAGACACAAAGCACAAAATACTCAATGGTCAAAGTTTGCTAACAGACTCTATTTACAATGCACAAGTA
AGATTCAAGAACAATCTTGGCAATTTTTTGGTTATATTGT
>AT5G28020.3 | chr5:10023395-10026394 REVERSE LENGTH=3000
ATGTTGGACGTGTGCCGGTTTCGTGTGTAATAAGAGACGTTCGTTCCAAGAGTCCAAGATTTCAATTTGCTTATTACTGG
TCAATGTGAAATGTATAAAAAGTTGCATATTCGATTATGAATAATTTTAGTTGACTACTTCCATTGCAATTCTTGGTCGA
AAACATGAATTTTAATAAAACAGAATAATCTACATGAACGTTTCATTGACTCTTTTGCCTTTTGGTTTGATCTGTGTTCA
TGCATTTCAGTTATAATAATTTGTTTTCGTCTACTATTTTGACCTCATATTATTGGATTTACCAAAACCAAATCAAAGTA
GAACTCTCTCTACTTTGTTTCAGCCACTTACAGCCAACGCCAACAATTACTCAACCAAATGCATTCTCCTCTATGTCTTT
TATTTTTGCTGTCTAGATTTATTATTAATCGCAAATCATGAAACTGTGATATAGACGATTCTACCACGAACAATTCCTTC
TGATCTTATTATATCCACGACAGACGACACCTCCTTCTCTTTCTCCATACTCTTGATGGACACCTTCAATATCTTCACTG
CGTAGAATCCTGAGGAACGGCTATAATTGTATATCGTTGGAGATTTCCTGCACACTTGTCTCCATTAGCACACTTGTCTC
CATTAATCTACAAATATGCTAATAAATCGTAGTAGGTGGGACTCGAACCCCAAACCTCTTGATGTAGAAGCATTAATGAA
CCTTTAGTCAATCATTGGGCCAAGCGGACTTCCACAATTCTCCTCTATGTCTTCAAATCTTTTTTTGTTTATTTGTATCA
TTTACGAAAAAACCTCCATAGTTCATAGTAAGAGAGTTATAACATTTAACAAAAATAAATATATATTATATAGTTTCCTT
ATTAATTATTAATAATCACACCATACTTTGAAAAGTATTCACATCAACTATGAAACCCCATACATATGATTATCATGCAA
TAAATTATATATAGCGACAACACAAGATATAACTATTACCAAGAGTATGTTTTCATTCCTCGGATAAGAGGTGTTCGTCA
ATCTCTTTGGTCATCTCGGCGAAGAAAGGGAGAAGATTCTCAGGGTGAGGCACGTTCTCATCAATCTTCTCATACTCAAT
GTGCCATTTCACAACACTTCCAGTCCCTCCTTCCTTCGGGGTCACCTGAATCGTGATCAAGAAACTCTTGTACTCAGCCA
TAACATCTCCTTCAATGACCCTAAACTTGATCAGTTTCTTCTCTGGCTCTACTAATTCAATCCTCTCTTTTGCAACCTTT
GCTTGTCCCTCTACAACCAAAACATTCACCAATCAAATCTTCTATATTCAAAAAATATTTTCGAAGTCATATAAATTACC
ATGAACGTAGTTCCAATAGACGATGCTGCCTACGGTGCCCCATTCCCCATCATGGAGATCACATGATTGCACGTTGCGAG
GAGTGGCTTTAGCAACATGGTGTGGTCTTCCAGCATAGATGTGGTAGAATATCGCCGCGGGAGCTTTGATCTCAACTTCT
ACCTCAAGCTTTCCTAAAAGAGAAGACTTGGGCATCGTGGTCACCTCCACCTTCTCTGCCATATTTATTCACCGATTGTT
CTAACCTTTTTAGCAATATAGGCTCCACAAATATTTTTGGATAAAACTTGAATCTCTTTGGAGTTTTGAGTGGTTAAAAG
AATACATGAATTAATACCATCATCTGTTATAATAGAGAAAATTCTAAATTTTACCTATTTAACAACTTTGAGAGGGTTAA
CTCTTCAACAAAAATATGTGCTTGAATTTGATTTTCTTATGATTACTTATTTATCCCCTGAATTAAAGTAATTATGTGGT
ATATATATTTTGATGGATAGATTTTAGTTTCATAGTCCAGCTAATTTCGAGAACTAATCAAAGAAGATCCATAGATACAA
TTTATTAATATCTCCAGCGGACTGTTCATCCATATGTGACATGTTGTTTATAACAATCATGGTTTTAAAGTATTTTAAAA
CCTTTATAATATTTAAGAAAGGTTTCACAGGTTGTATCGCAAGAGAATCAGTCTTTGCTAGAATAATAACAACGAATATG
GCGAAAACGTCCAAAGAGAAGAGCAAAGAAAAATAAACTTTTTGCTTTTGCAATGGATTTTAGTACTTTCTATAAACTTG
TCGAAGTTGTCACGCAAAGAATCATTCTTTGCTCGAATGGTACAGATGAAAACGTCAAAACAAAATTGATATTTTTCTGT
CCATTGTGTGAAGTGTCAGTGGTTATAATAAAATAAATTTGATTGACCAAAGTAATTTTCTAAATTTTCAGTCATTATAA
AAATGTGAATAAACTTAAAAGAAATTCTGCTGCTACAACTGTTTTGGCAAGAGAATGAATGGAATCTATATTTTTATCCA
TTCTAATATATATATATATATATATATATATATATATATAATGTTGAAAAAACTTTAAAACAAATAATTTAGATGTTGCC
CACCAAAAAAATATTTTAGACTTACTACATTTTCAACTATATTAAAATTATGTATTCAACGCTTTATTTTGAAGTAATCT
ATGATCCTACATGGTTGGTCTCTTGTAGGTACATGTACTTGACACTCGAGCACAAAAAAGCTATTTCTCCGGAGTTAATC
AAATGTGGTAGTCATCACTTATACGATATTGACAAACCGTGTTGATATCTGTAGATTTGAGATATCACCTGTGGTAAACA
AGGTGATAAATCAAGTCGGTTTTAAGGAGGATTTCAACAAGGTTCAAGTTTAACAACAAAAGTAGGATGACAAATTGAGA
TTTTATATATATAATAGTTGCACCTTATGTAGGTTGTTTATATATCCATCATAAGGGATCAAGTCATTCATAATTTATGT
TATAAGGGTTTTTTCTAGGTGTTTTGGTTGATCTTGTGTATGAGTCCACATATTTCCCTTTCAAAGGGGTGCTTCTCTAT
TTATAAGAAAGTGATAGTTAGTTTAACATATACATGTTTG
>AT5G28020.6 | chr5:10023395-10026394 REVERSE LENGTH=3000
ATGTTGGACGTGTGCCGGTTTCGTGTGTAATAAGAGACGTTCGTTCCAAGAGTCCAAGATTTCAATTTGCTTATTACTGG
TCAATGTGAAATGTATAAAAAGTTGCATATTCGATTATGAATAATTTTAGTTGACTACTTCCATTGCAATTCTTGGTCGA
AAACATGAATTTTAATAAAACAGAATAATCTACATGAACGTTTCATTGACTCTTTTGCCTTTTGGTTTGATCTGTGTTCA
TGCATTTCAGTTATAATAATTTGTTTTCGTCTACTATTTTGACCTCATATTATTGGATTTACCAAAACCAAATCAAAGTA
GAACTCTCTCTACTTTGTTTCAGCCACTTACAGCCAACGCCAACAATTACTCAACCAAATGCATTCTCCTCTATGTCTTT
TATTTTTGCTGTCTAGATTTATTATTAATCGCAAATCATGAAACTGTGATATAGACGATTCTACCACGAACAATTCCTTC
TGATCTTATTATATCCACGACAGACGACACCTCCTTCTCTTTCTCCATACTCTTGATGGACACCTTCAATATCTTCACTG
CGTAGAATCCTGAGGAACGGCTATAATTGTATATCGTTGGAGATTTCCTGCACACTTGTCTCCATTAGCACACTTGTCTC
CATTAATCTACAAATATGCTAATAAATCGTAGTAGGTGGGACTCGAACCCCAAACCTCTTGATGTAGAAGCATTAATGAA
CCTTTAGTCAATCATTGGGCCAAGCGGACTTCCACAATTCTCCTCTATGTCTTCAAATCTTTTTTTGTTTATTTGTATCA
TTTACGAAAAAACCTCCATAGTTCATAGTAAGAGAGTTATAACATTTAACAAAAATAAATATATATTATATAGTTTCCTT
ATTAATTATTAATAATCACACCATACTTTGAAAAGTATTCACATCAACTATGAAACCCCATACATATGATTATCATGCAA
TAAATTATATATAGCGACAACACAAGATATAACTATTACCAAGAGTATGTTTTCATTCCTCGGATAAGAGGTGTTCGTCA
ATCTCTTTGGTCATCTCGGCGAAGAAAGGGAGAAGATTCTCAGGGTGAGGCACGTTCTCATCAATCTTCTCATACTCAAT
GTGCCATTTCACAACACTTCCAGTCCCTCCTTCCTTCGGGGTCACCTGAATCGTGATCAAGAAACTCTTGTACTCAGCCA
TAACATCTCCTTCAATGACCCTAAACTTGATCAGTTTCTTCTCTGGCTCTACTAATTCAATCCTCTCTTTTGCAACCTTT
GCTTGTCCCTCTACAACCAAAACATTCACCAATCAAATCTTCTATATTCAAAAAATATTTTCGAAGTCATATAAATTACC
ATGAACGTAGTTCCAATAGACGATGCTGCCTACGGTGCCCCATTCCCCATCATGGAGATCACATGATTGCACGTTGCGAG
GAGTGGCTTTAGCAACATGGTGTGGTCTTCCAGCATAGATGTGGTAGAATATCGCCGCGGGAGCTTTGATCTCAACTTCT
ACCTCAAGCTTTCCTAAAAGAGAAGACTTGGGCATCGTGGTCACCTCCACCTTCTCTGCCATATTTATTCACCGATTGTT
CTAACCTTTTTAGCAATATAGGCTCCACAAATATTTTTGGATAAAACTTGAATCTCTTTGGAGTTTTGAGTGGTTAAAAG
AATACATGAATTAATACCATCATCTGTTATAATAGAGAAAATTCTAAATTTTACCTATTTAACAACTTTGAGAGGGTTAA
CTCTTCAACAAAAATATGTGCTTGAATTTGATTTTCTTATGATTACTTATTTATCCCCTGAATTAAAGTAATTATGTGGT
ATATATATTTTGATGGATAGATTTTAGTTTCATAGTCCAGCTAATTTCGAGAACTAATCAAAGAAGATCCATAGATACAA
TTTATTAATATCTCCAGCGGACTGTTCATCCATATGTGACATGTTGTTTATAACAATCATGGTTTTAAAGTATTTTAAAA
CCTTTATAATATTTAAGAAAGGTTTCACAGGTTGTATCGCAAGAGAATCAGTCTTTGCTAGAATAATAACAACGAATATG
GCGAAAACGTCCAAAGAGAAGAGCAAAGAAAAATAAACTTTTTGCTTTTGCAATGGATTTTAGTACTTTCTATAAACTTG
TCGAAGTTGTCACGCAAAGAATCATTCTTTGCTCGAATGGTACAGATGAAAACGTCAAAACAAAATTGATATTTTTCTGT
CCATTGTGTGAAGTGTCAGTGGTTATAATAAAATAAATTTGATTGACCAAAGTAATTTTCTAAATTTTCAGTCATTATAA
AAATGTGAATAAACTTAAAAGAAATTCTGCTGCTACAACTGTTTTGGCAAGAGAATGAATGGAATCTATATTTTTATCCA
TTCTAATATATATATATATATATATATATATATATATATAATGTTGAAAAAACTTTAAAACAAATAATTTAGATGTTGCC
CACCAAAAAAATATTTTAGACTTACTACATTTTCAACTATATTAAAATTATGTATTCAACGCTTTATTTTGAAGTAATCT
ATGATCCTACATGGTTGGTCTCTTGTAGGTACATGTACTTGACACTCGAGCACAAAAAAGCTATTTCTCCGGAGTTAATC
AAATGTGGTAGTCATCACTTATACGATATTGACAAACCGTGTTGATATCTGTAGATTTGAGATATCACCTGTGGTAAACA
AGGTGATAAATCAAGTCGGTTTTAAGGAGGATTTCAACAAGGTTCAAGTTTAACAACAAAAGTAGGATGACAAATTGAGA
TTTTATATATATAATAGTTGCACCTTATGTAGGTTGTTTATATATCCATCATAAGGGATCAAGTCATTCATAATTTATGT
TATAAGGGTTTTTTCTAGGTGTTTTGGTTGATCTTGTGTATGAGTCCACATATTTCCCTTTCAAAGGGGTGCTTCTCTAT
TTATAAGAAAGTGATAGTTAGTTTAACATATACATGTTTG
>AT5G28020.4 | chr5:10023395-10026394 REVERSE LENGTH=3000
ATGTTGGACGTGTGCCGGTTTCGTGTGTAATAAGAGACGTTCGTTCCAAGAGTCCAAGATTTCAATTTGCTTATTACTGG
TCAATGTGAAATGTATAAAAAGTTGCATATTCGATTATGAATAATTTTAGTTGACTACTTCCATTGCAATTCTTGGTCGA
AAACATGAATTTTAATAAAACAGAATAATCTACATGAACGTTTCATTGACTCTTTTGCCTTTTGGTTTGATCTGTGTTCA
TGCATTTCAGTTATAATAATTTGTTTTCGTCTACTATTTTGACCTCATATTATTGGATTTACCAAAACCAAATCAAAGTA
GAACTCTCTCTACTTTGTTTCAGCCACTTACAGCCAACGCCAACAATTACTCAACCAAATGCATTCTCCTCTATGTCTTT
TATTTTTGCTGTCTAGATTTATTATTAATCGCAAATCATGAAACTGTGATATAGACGATTCTACCACGAACAATTCCTTC
TGATCTTATTATATCCACGACAGACGACACCTCCTTCTCTTTCTCCATACTCTTGATGGACACCTTCAATATCTTCACTG
CGTAGAATCCTGAGGAACGGCTATAATTGTATATCGTTGGAGATTTCCTGCACACTTGTCTCCATTAGCACACTTGTCTC
CATTAATCTACAAATATGCTAATAAATCGTAGTAGGTGGGACTCGAACCCCAAACCTCTTGATGTAGAAGCATTAATGAA
CCTTTAGTCAATCATTGGGCCAAGCGGACTTCCACAATTCTCCTCTATGTCTTCAAATCTTTTTTTGTTTATTTGTATCA
TTTACGAAAAAACCTCCATAGTTCATAGTAAGAGAGTTATAACATTTAACAAAAATAAATATATATTATATAGTTTCCTT
ATTAATTATTAATAATCACACCATACTTTGAAAAGTATTCACATCAACTATGAAACCCCATACATATGATTATCATGCAA
TAAATTATATATAGCGACAACACAAGATATAACTATTACCAAGAGTATGTTTTCATTCCTCGGATAAGAGGTGTTCGTCA
ATCTCTTTGGTCATCTCGGCGAAGAAAGGGAGAAGATTCTCAGGGTGAGGCACGTTCTCATCAATCTTCTCATACTCAAT
GTGCCATTTCACAACACTTCCAGTCCCTCCTTCCTTCGGGGTCACCTGAATCGTGATCAAGAAACTCTTGTACTCAGCCA
TAACATCTCCTTCAATGACCCTAAACTTGATCAGTTTCTTCTCTGGCTCTACTAATTCAATCCTCTCTTTTGCAACCTTT
GCTTGTCCCTCTACAACCAAAACATTCACCAATCAAATCTTCTATATTCAAAAAATATTTTCGAAGTCATATAAATTACC
ATGAACGTAGTTCCAATAGACGATGCTGCCTACGGTGCCCCATTCCCCATCATGGAGATCACATGATTGCACGTTGCGAG
GAGTGGCTTTAGCAACATGGTGTGGTCTTCCAGCATAGATGTGGTAGAATATCGCCGCGGGAGCTTTGATCTCAACTTCT
ACCTCAAGCTTTCCTAAAAGAGAAGACTTGGGCATCGTGGTCACCTCCACCTTCTCTGCCATATTTATTCACCGATTGTT
CTAACCTTTTTAGCAATATAGGCTCCACAAATATTTTTGGATAAAACTTGAATCTCTTTGGAGTTTTGAGTGGTTAAAAG
AATACATGAATTAATACCATCATCTGTTATAATAGAGAAAATTCTAAATTTTACCTATTTAACAACTTTGAGAGGGTTAA
CTCTTCAACAAAAATATGTGCTTGAATTTGATTTTCTTATGATTACTTATTTATCCCCTGAATTAAAGTAATTATGTGGT
ATATATATTTTGATGGATAGATTTTAGTTTCATAGTCCAGCTAATTTCGAGAACTAATCAAAGAAGATCCATAGATACAA
TTTATTAATATCTCCAGCGGACTGTTCATCCATATGTGACATGTTGTTTATAACAATCATGGTTTTAAAGTATTTTAAAA
CCTTTATAATATTTAAGAAAGGTTTCACAGGTTGTATCGCAAGAGAATCAGTCTTTGCTAGAATAATAACAACGAATATG
GCGAAAACGTCCAAAGAGAAGAGCAAAGAAAAATAAACTTTTTGCTTTTGCAATGGATTTTAGTACTTTCTATAAACTTG
TCGAAGTTGTCACGCAAAGAATCATTCTTTGCTCGAATGGTACAGATGAAAACGTCAAAACAAAATTGATATTTTTCTGT
CCATTGTGTGAAGTGTCAGTGGTTATAATAAAATAAATTTGATTGACCAAAGTAATTTTCTAAATTTTCAGTCATTATAA
AAATGTGAATAAACTTAAAAGAAATTCTGCTGCTACAACTGTTTTGGCAAGAGAATGAATGGAATCTATATTTTTATCCA
TTCTAATATATATATATATATATATATATATATATATATAATGTTGAAAAAACTTTAAAACAAATAATTTAGATGTTGCC
CACCAAAAAAATATTTTAGACTTACTACATTTTCAACTATATTAAAATTATGTATTCAACGCTTTATTTTGAAGTAATCT
ATGATCCTACATGGTTGGTCTCTTGTAGGTACATGTACTTGACACTCGAGCACAAAAAAGCTATTTCTCCGGAGTTAATC
AAATGTGGTAGTCATCACTTATACGATATTGACAAACCGTGTTGATATCTGTAGATTTGAGATATCACCTGTGGTAAACA
AGGTGATAAATCAAGTCGGTTTTAAGGAGGATTTCAACAAGGTTCAAGTTTAACAACAAAAGTAGGATGACAAATTGAGA
TTTTATATATATAATAGTTGCACCTTATGTAGGTTGTTTATATATCCATCATAAGGGATCAAGTCATTCATAATTTATGT
TATAAGGGTTTTTTCTAGGTGTTTTGGTTGATCTTGTGTATGAGTCCACATATTTCCCTTTCAAAGGGGTGCTTCTCTAT
TTATAAGAAAGTGATAGTTAGTTTAACATATACATGTTTG
>AT5G28020.1 | chr5:10023395-10026394 REVERSE LENGTH=3000
ATGTTGGACGTGTGCCGGTTTCGTGTGTAATAAGAGACGTTCGTTCCAAGAGTCCAAGATTTCAATTTGCTTATTACTGG
TCAATGTGAAATGTATAAAAAGTTGCATATTCGATTATGAATAATTTTAGTTGACTACTTCCATTGCAATTCTTGGTCGA
AAACATGAATTTTAATAAAACAGAATAATCTACATGAACGTTTCATTGACTCTTTTGCCTTTTGGTTTGATCTGTGTTCA
TGCATTTCAGTTATAATAATTTGTTTTCGTCTACTATTTTGACCTCATATTATTGGATTTACCAAAACCAAATCAAAGTA
GAACTCTCTCTACTTTGTTTCAGCCACTTACAGCCAACGCCAACAATTACTCAACCAAATGCATTCTCCTCTATGTCTTT
TATTTTTGCTGTCTAGATTTATTATTAATCGCAAATCATGAAACTGTGATATAGACGATTCTACCACGAACAATTCCTTC
TGATCTTATTATATCCACGACAGACGACACCTCCTTCTCTTTCTCCATACTCTTGATGGACACCTTCAATATCTTCACTG
CGTAGAATCCTGAGGAACGGCTATAATTGTATATCGTTGGAGATTTCCTGCACACTTGTCTCCATTAGCACACTTGTCTC
CATTAATCTACAAATATGCTAATAAATCGTAGTAGGTGGGACTCGAACCCCAAACCTCTTGATGTAGAAGCATTAATGAA
CCTTTAGTCAATCATTGGGCCAAGCGGACTTCCACAATTCTCCTCTATGTCTTCAAATCTTTTTTTGTTTATTTGTATCA
TTTACGAAAAAACCTCCATAGTTCATAGTAAGAGAGTTATAACATTTAACAAAAATAAATATATATTATATAGTTTCCTT
ATTAATTATTAATAATCACACCATACTTTGAAAAGTATTCACATCAACTATGAAACCCCATACATATGATTATCATGCAA
TAAATTATATATAGCGACAACACAAGATATAACTATTACCAAGAGTATGTTTTCATTCCTCGGATAAGAGGTGTTCGTCA
ATCTCTTTGGTCATCTCGGCGAAGAAAGGGAGAAGATTCTCAGGGTGAGGCACGTTCTCATCAATCTTCTCATACTCAAT
GTGCCATTTCACAACACTTCCAGTCCCTCCTTCCTTCGGGGTCACCTGAATCGTGATCAAGAAACTCTTGTACTCAGCCA
TAACATCTCCTTCAATGACCCTAAACTTGATCAGTTTCTTCTCTGGCTCTACTAATTCAATCCTCTCTTTTGCAACCTTT
GCTTGTCCCTCTACAACCAAAACATTCACCAATCAAATCTTCTATATTCAAAAAATATTTTCGAAGTCATATAAATTACC
ATGAACGTAGTTCCAATAGACGATGCTGCCTACGGTGCCCCATTCCCCATCATGGAGATCACATGATTGCACGTTGCGAG
GAGTGGCTTTAGCAACATGGTGTGGTCTTCCAGCATAGATGTGGTAGAATATCGCCGCGGGAGCTTTGATCTCAACTTCT
ACCTCAAGCTTTCCTAAAAGAGAAGACTTGGGCATCGTGGTCACCTCCACCTTCTCTGCCATATTTATTCACCGATTGTT
CTAACCTTTTTAGCAATATAGGCTCCACAAATATTTTTGGATAAAACTTGAATCTCTTTGGAGTTTTGAGTGGTTAAAAG
AATACATGAATTAATACCATCATCTGTTATAATAGAGAAAATTCTAAATTTTACCTATTTAACAACTTTGAGAGGGTTAA
CTCTTCAACAAAAATATGTGCTTGAATTTGATTTTCTTATGATTACTTATTTATCCCCTGAATTAAAGTAATTATGTGGT
ATATATATTTTGATGGATAGATTTTAGTTTCATAGTCCAGCTAATTTCGAGAACTAATCAAAGAAGATCCATAGATACAA
TTTATTAATATCTCCAGCGGACTGTTCATCCATATGTGACATGTTGTTTATAACAATCATGGTTTTAAAGTATTTTAAAA
CCTTTATAATATTTAAGAAAGGTTTCACAGGTTGTATCGCAAGAGAATCAGTCTTTGCTAGAATAATAACAACGAATATG
GCGAAAACGTCCAAAGAGAAGAGCAAAGAAAAATAAACTTTTTGCTTTTGCAATGGATTTTAGTACTTTCTATAAACTTG
TCGAAGTTGTCACGCAAAGAATCATTCTTTGCTCGAATGGTACAGATGAAAACGTCAAAACAAAATTGATATTTTTCTGT
CCATTGTGTGAAGTGTCAGTGGTTATAATAAAATAAATTTGATTGACCAAAGTAATTTTCTAAATTTTCAGTCATTATAA
AAATGTGAATAAACTTAAAAGAAATTCTGCTGCTACAACTGTTTTGGCAAGAGAATGAATGGAATCTATATTTTTATCCA
TTCTAATATATATATATATATATATATATATATATATATAATGTTGAAAAAACTTTAAAACAAATAATTTAGATGTTGCC
CACCAAAAAAATATTTTAGACTTACTACATTTTCAACTATATTAAAATTATGTATTCAACGCTTTATTTTGAAGTAATCT
ATGATCCTACATGGTTGGTCTCTTGTAGGTACATGTACTTGACACTCGAGCACAAAAAAGCTATTTCTCCGGAGTTAATC
AAATGTGGTAGTCATCACTTATACGATATTGACAAACCGTGTTGATATCTGTAGATTTGAGATATCACCTGTGGTAAACA
AGGTGATAAATCAAGTCGGTTTTAAGGAGGATTTCAACAAGGTTCAAGTTTAACAACAAAAGTAGGATGACAAATTGAGA
TTTTATATATATAATAGTTGCACCTTATGTAGGTTGTTTATATATCCATCATAAGGGATCAAGTCATTCATAATTTATGT
TATAAGGGTTTTTTCTAGGTGTTTTGGTTGATCTTGTGTATGAGTCCACATATTTCCCTTTCAAAGGGGTGCTTCTCTAT
TTATAAGAAAGTGATAGTTAGTTTAACATATACATGTTTG
>AT5G28020.5 | chr5:10023395-10026394 REVERSE LENGTH=3000
ATGTTGGACGTGTGCCGGTTTCGTGTGTAATAAGAGACGTTCGTTCCAAGAGTCCAAGATTTCAATTTGCTTATTACTGG
TCAATGTGAAATGTATAAAAAGTTGCATATTCGATTATGAATAATTTTAGTTGACTACTTCCATTGCAATTCTTGGTCGA
AAACATGAATTTTAATAAAACAGAATAATCTACATGAACGTTTCATTGACTCTTTTGCCTTTTGGTTTGATCTGTGTTCA
TGCATTTCAGTTATAATAATTTGTTTTCGTCTACTATTTTGACCTCATATTATTGGATTTACCAAAACCAAATCAAAGTA
GAACTCTCTCTACTTTGTTTCAGCCACTTACAGCCAACGCCAACAATTACTCAACCAAATGCATTCTCCTCTATGTCTTT
TATTTTTGCTGTCTAGATTTATTATTAATCGCAAATCATGAAACTGTGATATAGACGATTCTACCACGAACAATTCCTTC
TGATCTTATTATATCCACGACAGACGACACCTCCTTCTCTTTCTCCATACTCTTGATGGACACCTTCAATATCTTCACTG
CGTAGAATCCTGAGGAACGGCTATAATTGTATATCGTTGGAGATTTCCTGCACACTTGTCTCCATTAGCACACTTGTCTC
CATTAATCTACAAATATGCTAATAAATCGTAGTAGGTGGGACTCGAACCCCAAACCTCTTGATGTAGAAGCATTAATGAA
CCTTTAGTCAATCATTGGGCCAAGCGGACTTCCACAATTCTCCTCTATGTCTTCAAATCTTTTTTTGTTTATTTGTATCA
TTTACGAAAAAACCTCCATAGTTCATAGTAAGAGAGTTATAACATTTAACAAAAATAAATATATATTATATAGTTTCCTT
ATTAATTATTAATAATCACACCATACTTTGAAAAGTATTCACATCAACTATGAAACCCCATACATATGATTATCATGCAA
TAAATTATATATAGCGACAACACAAGATATAACTATTACCAAGAGTATGTTTTCATTCCTCGGATAAGAGGTGTTCGTCA
ATCTCTTTGGTCATCTCGGCGAAGAAAGGGAGAAGATTCTCAGGGTGAGGCACGTTCTCATCAATCTTCTCATACTCAAT
GTGCCATTTCACAACACTTCCAGTCCCTCCTTCCTTCGGGGTCACCTGAATCGTGATCAAGAAACTCTTGTACTCAGCCA
TAACATCTCCTTCAATGACCCTAAACTTGATCAGTTTCTTCTCTGGCTCTACTAATTCAATCCTCTCTTTTGCAACCTTT
GCTTGTCCCTCTACAACCAAAACATTCACCAATCAAATCTTCTATATTCAAAAAATATTTTCGAAGTCATATAAATTACC
ATGAACGTAGTTCCAATAGACGATGCTGCCTACGGTGCCCCATTCCCCATCATGGAGATCACATGATTGCACGTTGCGAG
GAGTGGCTTTAGCAACATGGTGTGGTCTTCCAGCATAGATGTGGTAGAATATCGCCGCGGGAGCTTTGATCTCAACTTCT
ACCTCAAGCTTTCCTAAAAGAGAAGACTTGGGCATCGTGGTCACCTCCACCTTCTCTGCCATATTTATTCACCGATTGTT
CTAACCTTTTTAGCAATATAGGCTCCACAAATATTTTTGGATAAAACTTGAATCTCTTTGGAGTTTTGAGTGGTTAAAAG
AATACATGAATTAATACCATCATCTGTTATAATAGAGAAAATTCTAAATTTTACCTATTTAACAACTTTGAGAGGGTTAA
CTCTTCAACAAAAATATGTGCTTGAATTTGATTTTCTTATGATTACTTATTTATCCCCTGAATTAAAGTAATTATGTGGT
ATATATATTTTGATGGATAGATTTTAGTTTCATAGTCCAGCTAATTTCGAGAACTAATCAAAGAAGATCCATAGATACAA
TTTATTAATATCTCCAGCGGACTGTTCATCCATATGTGACATGTTGTTTATAACAATCATGGTTTTAAAGTATTTTAAAA
CCTTTATAATATTTAAGAAAGGTTTCACAGGTTGTATCGCAAGAGAATCAGTCTTTGCTAGAATAATAACAACGAATATG
GCGAAAACGTCCAAAGAGAAGAGCAAAGAAAAATAAACTTTTTGCTTTTGCAATGGATTTTAGTACTTTCTATAAACTTG
TCGAAGTTGTCACGCAAAGAATCATTCTTTGCTCGAATGGTACAGATGAAAACGTCAAAACAAAATTGATATTTTTCTGT
CCATTGTGTGAAGTGTCAGTGGTTATAATAAAATAAATTTGATTGACCAAAGTAATTTTCTAAATTTTCAGTCATTATAA
AAATGTGAATAAACTTAAAAGAAATTCTGCTGCTACAACTGTTTTGGCAAGAGAATGAATGGAATCTATATTTTTATCCA
TTCTAATATATATATATATATATATATATATATATATATAATGTTGAAAAAACTTTAAAACAAATAATTTAGATGTTGCC
CACCAAAAAAATATTTTAGACTTACTACATTTTCAACTATATTAAAATTATGTATTCAACGCTTTATTTTGAAGTAATCT
ATGATCCTACATGGTTGGTCTCTTGTAGGTACATGTACTTGACACTCGAGCACAAAAAAGCTATTTCTCCGGAGTTAATC
AAATGTGGTAGTCATCACTTATACGATATTGACAAACCGTGTTGATATCTGTAGATTTGAGATATCACCTGTGGTAAACA
AGGTGATAAATCAAGTCGGTTTTAAGGAGGATTTCAACAAGGTTCAAGTTTAACAACAAAAGTAGGATGACAAATTGAGA
TTTTATATATATAATAGTTGCACCTTATGTAGGTTGTTTATATATCCATCATAAGGGATCAAGTCATTCATAATTTATGT
TATAAGGGTTTTTTCTAGGTGTTTTGGTTGATCTTGTGTATGAGTCCACATATTTCCCTTTCAAAGGGGTGCTTCTCTAT
TTATAAGAAAGTGATAGTTAGTTTAACATATACATGTTTG
>AT5G28020.2 | chr5:10023395-10026394 REVERSE LENGTH=3000
ATGTTGGACGTGTGCCGGTTTCGTGTGTAATAAGAGACGTTCGTTCCAAGAGTCCAAGATTTCAATTTGCTTATTACTGG
TCAATGTGAAATGTATAAAAAGTTGCATATTCGATTATGAATAATTTTAGTTGACTACTTCCATTGCAATTCTTGGTCGA
AAACATGAATTTTAATAAAACAGAATAATCTACATGAACGTTTCATTGACTCTTTTGCCTTTTGGTTTGATCTGTGTTCA
TGCATTTCAGTTATAATAATTTGTTTTCGTCTACTATTTTGACCTCATATTATTGGATTTACCAAAACCAAATCAAAGTA
GAACTCTCTCTACTTTGTTTCAGCCACTTACAGCCAACGCCAACAATTACTCAACCAAATGCATTCTCCTCTATGTCTTT
TATTTTTGCTGTCTAGATTTATTATTAATCGCAAATCATGAAACTGTGATATAGACGATTCTACCACGAACAATTCCTTC
TGATCTTATTATATCCACGACAGACGACACCTCCTTCTCTTTCTCCATACTCTTGATGGACACCTTCAATATCTTCACTG
CGTAGAATCCTGAGGAACGGCTATAATTGTATATCGTTGGAGATTTCCTGCACACTTGTCTCCATTAGCACACTTGTCTC
CATTAATCTACAAATATGCTAATAAATCGTAGTAGGTGGGACTCGAACCCCAAACCTCTTGATGTAGAAGCATTAATGAA
CCTTTAGTCAATCATTGGGCCAAGCGGACTTCCACAATTCTCCTCTATGTCTTCAAATCTTTTTTTGTTTATTTGTATCA
TTTACGAAAAAACCTCCATAGTTCATAGTAAGAGAGTTATAACATTTAACAAAAATAAATATATATTATATAGTTTCCTT
ATTAATTATTAATAATCACACCATACTTTGAAAAGTATTCACATCAACTATGAAACCCCATACATATGATTATCATGCAA
TAAATTATATATAGCGACAACACAAGATATAACTATTACCAAGAGTATGTTTTCATTCCTCGGATAAGAGGTGTTCGTCA
ATCTCTTTGGTCATCTCGGCGAAGAAAGGGAGAAGATTCTCAGGGTGAGGCACGTTCTCATCAATCTTCTCATACTCAAT
GTGCCATTTCACAACACTTCCAGTCCCTCCTTCCTTCGGGGTCACCTGAATCGTGATCAAGAAACTCTTGTACTCAGCCA
TAACATCTCCTTCAATGACCCTAAACTTGATCAGTTTCTTCTCTGGCTCTACTAATTCAATCCTCTCTTTTGCAACCTTT
GCTTGTCCCTCTACAACCAAAACATTCACCAATCAAATCTTCTATATTCAAAAAATATTTTCGAAGTCATATAAATTACC
ATGAACGTAGTTCCAATAGACGATGCTGCCTACGGTGCCCCATTCCCCATCATGGAGATCACATGATTGCACGTTGCGAG
GAGTGGCTTTAGCAACATGGTGTGGTCTTCCAGCATAGATGTGGTAGAATATCGCCGCGGGAGCTTTGATCTCAACTTCT
ACCTCAAGCTTTCCTAAAAGAGAAGACTTGGGCATCGTGGTCACCTCCACCTTCTCTGCCATATTTATTCACCGATTGTT
CTAACCTTTTTAGCAATATAGGCTCCACAAATATTTTTGGATAAAACTTGAATCTCTTTGGAGTTTTGAGTGGTTAAAAG
AATACATGAATTAATACCATCATCTGTTATAATAGAGAAAATTCTAAATTTTACCTATTTAACAACTTTGAGAGGGTTAA
CTCTTCAACAAAAATATGTGCTTGAATTTGATTTTCTTATGATTACTTATTTATCCCCTGAATTAAAGTAATTATGTGGT
ATATATATTTTGATGGATAGATTTTAGTTTCATAGTCCAGCTAATTTCGAGAACTAATCAAAGAAGATCCATAGATACAA
TTTATTAATATCTCCAGCGGACTGTTCATCCATATGTGACATGTTGTTTATAACAATCATGGTTTTAAAGTATTTTAAAA
CCTTTATAATATTTAAGAAAGGTTTCACAGGTTGTATCGCAAGAGAATCAGTCTTTGCTAGAATAATAACAACGAATATG
GCGAAAACGTCCAAAGAGAAGAGCAAAGAAAAATAAACTTTTTGCTTTTGCAATGGATTTTAGTACTTTCTATAAACTTG
TCGAAGTTGTCACGCAAAGAATCATTCTTTGCTCGAATGGTACAGATGAAAACGTCAAAACAAAATTGATATTTTTCTGT
CCATTGTGTGAAGTGTCAGTGGTTATAATAAAATAAATTTGATTGACCAAAGTAATTTTCTAAATTTTCAGTCATTATAA
AAATGTGAATAAACTTAAAAGAAATTCTGCTGCTACAACTGTTTTGGCAAGAGAATGAATGGAATCTATATTTTTATCCA
TTCTAATATATATATATATATATATATATATATATATATAATGTTGAAAAAACTTTAAAACAAATAATTTAGATGTTGCC
CACCAAAAAAATATTTTAGACTTACTACATTTTCAACTATATTAAAATTATGTATTCAACGCTTTATTTTGAAGTAATCT
ATGATCCTACATGGTTGGTCTCTTGTAGGTACATGTACTTGACACTCGAGCACAAAAAAGCTATTTCTCCGGAGTTAATC
AAATGTGGTAGTCATCACTTATACGATATTGACAAACCGTGTTGATATCTGTAGATTTGAGATATCACCTGTGGTAAACA
AGGTGATAAATCAAGTCGGTTTTAAGGAGGATTTCAACAAGGTTCAAGTTTAACAACAAAAGTAGGATGACAAATTGAGA
TTTTATATATATAATAGTTGCACCTTATGTAGGTTGTTTATATATCCATCATAAGGGATCAAGTCATTCATAATTTATGT
TATAAGGGTTTTTTCTAGGTGTTTTGGTTGATCTTGTGTATGAGTCCACATATTTCCCTTTCAAAGGGGTGCTTCTCTAT
TTATAAGAAAGTGATAGTTAGTTTAACATATACATGTTTG
>AT5G28030.4 | chr5:10027493-10030492 REVERSE LENGTH=3000
GTAGTAGTAACGTAGGATTCAATAAGAGATGTTGGTACCAAGGTTACATTTTGATTATTGTAGGTCATTGTAAAATCAAT
AAGAGTTACATATTCCTTGATGATCAATTATAAGTTGTTCATTAACTAATTTTGATATAATCCGATCGCTAGACCGTCAC
AATCAAACGTTAAATCTTACTCATTGTTAATGGTCGGTTTTGGCCCATGAACATAATAAGCCCAAACCAAGCCCAGTAAG
TGATAGAAAAGATCTGGAGTGTTCCATCGACCAAAGGAAGAGGGCAAAGAGGACAGATGTACTGTGCAGAGTGGAAAAAG
TGGTAAAGACTTACAAGCATAAAAAGGAAACCCTAAAAGGACAGGTCCTATAAGTACAAGAATGGAAAGGAATGAAAGGA
AATGCGCAATTCCCGCTGACACAGAGAAAGGACAGCAGTACAACCATTGACCTCGCCTCGTCTTCAAGACCTCACCTCGT
CTTCAAGACCTCGCCTCGTCTTCAAGACCTCACCTCGTCTTCAAGACTTCGCCTCATCTTCAAGACCTCACCTCGTCTCC
AAGACCTCGCCTTGTCTACACATCGCCGATCTCATCCTGTTTCGATCATTCCGTCACAATACCACGTCCCTTAGTCAAGA
AATTCTCGTCTAGTCATCGGCCTGTTAACCGAGACGGATTCTTTAACTCTTCCTAGAGAAACATCGTACTTGTGTGATCC
CTACATCAACACTCATGACTCTTGTTTGTAATTGAATTGAAAATTAGATACAAACACATTAACTAGAGCTTGTTTTGATA
CAGAGCTTTTAGCTAACTCTGTTAACTCACTAACGGTCTTCAATAAATCCGGAACCGAATCCGGTTTAATCCCTAATTCA
TGTGTACCGAGTCTTCTTCAATAAACACATACCACAACCCTCCGCACAAACGAGAGACTCTTCTATGTTTATAGTTTTTG
ATTATTTGTTTTCTTCGGACCTAACATTTCAAAAACATGTTGTTTTTTTTTTTGAATACCAGAAGGTTTTGTACCGAACT
TCATAATCTTTCCAGGCCCGAAACCACAACATGTAATATTAGTTTCGTCCCAAGTGTCACTCGAACCGGCGACCTCTAAA
TTTCACCTAGGATAATTATCAATTGAGCTAACTACACTTGGTCAAGAACATGTTTAAGTGTGTTTCTACAAAAAAGAAAA
TTTAAACAGTTGTCCAAAGAAAAAAGAAGCAAAAATCTCCAAAAATCATTGATCAAAATGTTCAGCACCATTCACCAATT
GGGCATTGCCAAGCTTGAAGGCGGCCAATCAAAACTGTATTCCCAAGACTGTCTAAGTAGTTCTGTTTTTTTCATTCTTT
TTATTCTTAATGTTACATCTTTTGTAAAACAGTTTTTTGTTGAATATAATTTTACATTCATACAAAAAAAAAAACTTTTC
TGCAATTTCAAGTAATTTGGGCAACCAATGCAAGCAAATTGTGTCACTAACTTACTATAACGACACATTGTATTCTATAA
AATGAAAAAGCATGTGGTTATGAAAATTTGATTTGTGTTAAGAAAATCATGTGGTTAAAAAATTGATCTGTGACCACTTA
GGTGTAATATTATTCGATCGTTCGGATAAGTAACACATGATTAGTACTAGAGAAAAGGACAATATAATGCTCTTAAACAT
TTTAATAATAGTGTTAAATGTTTATCTGCAGATTTTGTTTTAATAACAAAATACAACTATTGGATGCTCTCATTACGCAA
TATGACAAAAACTCTTTAGATGTCAAATTTTTAACATTATTATACAAGAATGATGACATAAACTCGTCTTCATACTTCAA
CATCGTTCAGTGTGCACCACATGCAAAGTAGGGTAGTCTCTATATATCCTAATCTAGAATACAGCCTTGTCTTCTTCACT
AATAATTCGTTTAAACGCAAAGGTACGACTTTTTTTTTTTTGTTCTTGTTCGTTCTGATTTAGTCTTACTATCATTTCTT
GATTTTGGTATCAAATTTATCTAGTTTTCACTGTTCTTTACTAAATTTTTATTTTGTCTCTTATCTACTTTAGAGTTTAG
AAGTTCCATATTAAAAATTTTAGTTATGAAACAATATAACCAAAAAATTGCCAAGATTGTTCTTGAATCTTACTTGTGCA
TTGTAAATAGAGTCTGTTAGCAAACTTTGACCATTGAGTATTTTGTGCTTTGTGTCTAGATTCTTGAATCTTATTCTATG
GTTATTGGACTTCATAAATCCATTTTGTTCTTTAGTAGTTGGTACCCAAATATTGATTTTTCAATAGTTTCAGAAAACAG
ACCAACATGGAAGATCGGTGCTTGATCAAGAACGATATCACTGAAGTAATAATCTCTAATTTCTTATATATGTATCACTT
TGCTTTTTTATGATACAAAGAACATGTCTAAAATCTTTTTCTATGTTTGTGCAGTTGATTGGTAACACACCAATGGTGTA
TCTGAACAATGTTGTTGATGGTTGCGTGGCTCGTATCGCTGCGAAGCTTGAGATGATGGAGCCTTGTTCTAGCGTCAAAG
ACAGAATCGCGTATAGTATGATCAAAGATGCAGAAGACAAAGGATTGATTACTCCCGGAAAGGTTAATATGAACATTTAA
AGTTATCATAAAAGTTTCTCCATAATTTATAAAGAATACATAGATGGAATTTAATTGTTTTTGATTATAGAGTACATTGA
TAGAGCCAACTGCTGGTAACACCGGGATTGGTTTAGCTTGCATGGGAGCTGCAAGAGGCTATAAAGTGATCCTTGTGATG
CCTTCAACTATGAGCTTAGAGAGAAGAATCATTCTGAGGGCACTAGGTGCAGAGCTTCATCTCTCGGACCAGCGCATAGG
CCTTAAAGGAATGTTGGAGAAAACTGAAGCGATTTTAAGCAAAACTCCTGGTGGTTACATTCCACAACAATTTGAAAATC
CTGCAAACCCCGAGGTTGATAAAATAATATCATGCATCCA
>AT5G28030.1 | chr5:10027493-10030492 REVERSE LENGTH=3000
GTAGTAGTAACGTAGGATTCAATAAGAGATGTTGGTACCAAGGTTACATTTTGATTATTGTAGGTCATTGTAAAATCAAT
AAGAGTTACATATTCCTTGATGATCAATTATAAGTTGTTCATTAACTAATTTTGATATAATCCGATCGCTAGACCGTCAC
AATCAAACGTTAAATCTTACTCATTGTTAATGGTCGGTTTTGGCCCATGAACATAATAAGCCCAAACCAAGCCCAGTAAG
TGATAGAAAAGATCTGGAGTGTTCCATCGACCAAAGGAAGAGGGCAAAGAGGACAGATGTACTGTGCAGAGTGGAAAAAG
TGGTAAAGACTTACAAGCATAAAAAGGAAACCCTAAAAGGACAGGTCCTATAAGTACAAGAATGGAAAGGAATGAAAGGA
AATGCGCAATTCCCGCTGACACAGAGAAAGGACAGCAGTACAACCATTGACCTCGCCTCGTCTTCAAGACCTCACCTCGT
CTTCAAGACCTCGCCTCGTCTTCAAGACCTCACCTCGTCTTCAAGACTTCGCCTCATCTTCAAGACCTCACCTCGTCTCC
AAGACCTCGCCTTGTCTACACATCGCCGATCTCATCCTGTTTCGATCATTCCGTCACAATACCACGTCCCTTAGTCAAGA
AATTCTCGTCTAGTCATCGGCCTGTTAACCGAGACGGATTCTTTAACTCTTCCTAGAGAAACATCGTACTTGTGTGATCC
CTACATCAACACTCATGACTCTTGTTTGTAATTGAATTGAAAATTAGATACAAACACATTAACTAGAGCTTGTTTTGATA
CAGAGCTTTTAGCTAACTCTGTTAACTCACTAACGGTCTTCAATAAATCCGGAACCGAATCCGGTTTAATCCCTAATTCA
TGTGTACCGAGTCTTCTTCAATAAACACATACCACAACCCTCCGCACAAACGAGAGACTCTTCTATGTTTATAGTTTTTG
ATTATTTGTTTTCTTCGGACCTAACATTTCAAAAACATGTTGTTTTTTTTTTTGAATACCAGAAGGTTTTGTACCGAACT
TCATAATCTTTCCAGGCCCGAAACCACAACATGTAATATTAGTTTCGTCCCAAGTGTCACTCGAACCGGCGACCTCTAAA
TTTCACCTAGGATAATTATCAATTGAGCTAACTACACTTGGTCAAGAACATGTTTAAGTGTGTTTCTACAAAAAAGAAAA
TTTAAACAGTTGTCCAAAGAAAAAAGAAGCAAAAATCTCCAAAAATCATTGATCAAAATGTTCAGCACCATTCACCAATT
GGGCATTGCCAAGCTTGAAGGCGGCCAATCAAAACTGTATTCCCAAGACTGTCTAAGTAGTTCTGTTTTTTTCATTCTTT
TTATTCTTAATGTTACATCTTTTGTAAAACAGTTTTTTGTTGAATATAATTTTACATTCATACAAAAAAAAAAACTTTTC
TGCAATTTCAAGTAATTTGGGCAACCAATGCAAGCAAATTGTGTCACTAACTTACTATAACGACACATTGTATTCTATAA
AATGAAAAAGCATGTGGTTATGAAAATTTGATTTGTGTTAAGAAAATCATGTGGTTAAAAAATTGATCTGTGACCACTTA
GGTGTAATATTATTCGATCGTTCGGATAAGTAACACATGATTAGTACTAGAGAAAAGGACAATATAATGCTCTTAAACAT
TTTAATAATAGTGTTAAATGTTTATCTGCAGATTTTGTTTTAATAACAAAATACAACTATTGGATGCTCTCATTACGCAA
TATGACAAAAACTCTTTAGATGTCAAATTTTTAACATTATTATACAAGAATGATGACATAAACTCGTCTTCATACTTCAA
CATCGTTCAGTGTGCACCACATGCAAAGTAGGGTAGTCTCTATATATCCTAATCTAGAATACAGCCTTGTCTTCTTCACT
AATAATTCGTTTAAACGCAAAGGTACGACTTTTTTTTTTTTGTTCTTGTTCGTTCTGATTTAGTCTTACTATCATTTCTT
GATTTTGGTATCAAATTTATCTAGTTTTCACTGTTCTTTACTAAATTTTTATTTTGTCTCTTATCTACTTTAGAGTTTAG
AAGTTCCATATTAAAAATTTTAGTTATGAAACAATATAACCAAAAAATTGCCAAGATTGTTCTTGAATCTTACTTGTGCA
TTGTAAATAGAGTCTGTTAGCAAACTTTGACCATTGAGTATTTTGTGCTTTGTGTCTAGATTCTTGAATCTTATTCTATG
GTTATTGGACTTCATAAATCCATTTTGTTCTTTAGTAGTTGGTACCCAAATATTGATTTTTCAATAGTTTCAGAAAACAG
ACCAACATGGAAGATCGGTGCTTGATCAAGAACGATATCACTGAAGTAATAATCTCTAATTTCTTATATATGTATCACTT
TGCTTTTTTATGATACAAAGAACATGTCTAAAATCTTTTTCTATGTTTGTGCAGTTGATTGGTAACACACCAATGGTGTA
TCTGAACAATGTTGTTGATGGTTGCGTGGCTCGTATCGCTGCGAAGCTTGAGATGATGGAGCCTTGTTCTAGCGTCAAAG
ACAGAATCGCGTATAGTATGATCAAAGATGCAGAAGACAAAGGATTGATTACTCCCGGAAAGGTTAATATGAACATTTAA
AGTTATCATAAAAGTTTCTCCATAATTTATAAAGAATACATAGATGGAATTTAATTGTTTTTGATTATAGAGTACATTGA
TAGAGCCAACTGCTGGTAACACCGGGATTGGTTTAGCTTGCATGGGAGCTGCAAGAGGCTATAAAGTGATCCTTGTGATG
CCTTCAACTATGAGCTTAGAGAGAAGAATCATTCTGAGGGCACTAGGTGCAGAGCTTCATCTCTCGGACCAGCGCATAGG
CCTTAAAGGAATGTTGGAGAAAACTGAAGCGATTTTAAGCAAAACTCCTGGTGGTTACATTCCACAACAATTTGAAAATC
CTGCAAACCCCGAGGTTGATAAAATAATATCATGCATCCA
>AT5G28030.5 | chr5:10027493-10030492 REVERSE LENGTH=3000
GTAGTAGTAACGTAGGATTCAATAAGAGATGTTGGTACCAAGGTTACATTTTGATTATTGTAGGTCATTGTAAAATCAAT
AAGAGTTACATATTCCTTGATGATCAATTATAAGTTGTTCATTAACTAATTTTGATATAATCCGATCGCTAGACCGTCAC
AATCAAACGTTAAATCTTACTCATTGTTAATGGTCGGTTTTGGCCCATGAACATAATAAGCCCAAACCAAGCCCAGTAAG
TGATAGAAAAGATCTGGAGTGTTCCATCGACCAAAGGAAGAGGGCAAAGAGGACAGATGTACTGTGCAGAGTGGAAAAAG
TGGTAAAGACTTACAAGCATAAAAAGGAAACCCTAAAAGGACAGGTCCTATAAGTACAAGAATGGAAAGGAATGAAAGGA
AATGCGCAATTCCCGCTGACACAGAGAAAGGACAGCAGTACAACCATTGACCTCGCCTCGTCTTCAAGACCTCACCTCGT
CTTCAAGACCTCGCCTCGTCTTCAAGACCTCACCTCGTCTTCAAGACTTCGCCTCATCTTCAAGACCTCACCTCGTCTCC
AAGACCTCGCCTTGTCTACACATCGCCGATCTCATCCTGTTTCGATCATTCCGTCACAATACCACGTCCCTTAGTCAAGA
AATTCTCGTCTAGTCATCGGCCTGTTAACCGAGACGGATTCTTTAACTCTTCCTAGAGAAACATCGTACTTGTGTGATCC
CTACATCAACACTCATGACTCTTGTTTGTAATTGAATTGAAAATTAGATACAAACACATTAACTAGAGCTTGTTTTGATA
CAGAGCTTTTAGCTAACTCTGTTAACTCACTAACGGTCTTCAATAAATCCGGAACCGAATCCGGTTTAATCCCTAATTCA
TGTGTACCGAGTCTTCTTCAATAAACACATACCACAACCCTCCGCACAAACGAGAGACTCTTCTATGTTTATAGTTTTTG
ATTATTTGTTTTCTTCGGACCTAACATTTCAAAAACATGTTGTTTTTTTTTTTGAATACCAGAAGGTTTTGTACCGAACT
TCATAATCTTTCCAGGCCCGAAACCACAACATGTAATATTAGTTTCGTCCCAAGTGTCACTCGAACCGGCGACCTCTAAA
TTTCACCTAGGATAATTATCAATTGAGCTAACTACACTTGGTCAAGAACATGTTTAAGTGTGTTTCTACAAAAAAGAAAA
TTTAAACAGTTGTCCAAAGAAAAAAGAAGCAAAAATCTCCAAAAATCATTGATCAAAATGTTCAGCACCATTCACCAATT
GGGCATTGCCAAGCTTGAAGGCGGCCAATCAAAACTGTATTCCCAAGACTGTCTAAGTAGTTCTGTTTTTTTCATTCTTT
TTATTCTTAATGTTACATCTTTTGTAAAACAGTTTTTTGTTGAATATAATTTTACATTCATACAAAAAAAAAAACTTTTC
TGCAATTTCAAGTAATTTGGGCAACCAATGCAAGCAAATTGTGTCACTAACTTACTATAACGACACATTGTATTCTATAA
AATGAAAAAGCATGTGGTTATGAAAATTTGATTTGTGTTAAGAAAATCATGTGGTTAAAAAATTGATCTGTGACCACTTA
GGTGTAATATTATTCGATCGTTCGGATAAGTAACACATGATTAGTACTAGAGAAAAGGACAATATAATGCTCTTAAACAT
TTTAATAATAGTGTTAAATGTTTATCTGCAGATTTTGTTTTAATAACAAAATACAACTATTGGATGCTCTCATTACGCAA
TATGACAAAAACTCTTTAGATGTCAAATTTTTAACATTATTATACAAGAATGATGACATAAACTCGTCTTCATACTTCAA
CATCGTTCAGTGTGCACCACATGCAAAGTAGGGTAGTCTCTATATATCCTAATCTAGAATACAGCCTTGTCTTCTTCACT
AATAATTCGTTTAAACGCAAAGGTACGACTTTTTTTTTTTTGTTCTTGTTCGTTCTGATTTAGTCTTACTATCATTTCTT
GATTTTGGTATCAAATTTATCTAGTTTTCACTGTTCTTTACTAAATTTTTATTTTGTCTCTTATCTACTTTAGAGTTTAG
AAGTTCCATATTAAAAATTTTAGTTATGAAACAATATAACCAAAAAATTGCCAAGATTGTTCTTGAATCTTACTTGTGCA
TTGTAAATAGAGTCTGTTAGCAAACTTTGACCATTGAGTATTTTGTGCTTTGTGTCTAGATTCTTGAATCTTATTCTATG
GTTATTGGACTTCATAAATCCATTTTGTTCTTTAGTAGTTGGTACCCAAATATTGATTTTTCAATAGTTTCAGAAAACAG
ACCAACATGGAAGATCGGTGCTTGATCAAGAACGATATCACTGAAGTAATAATCTCTAATTTCTTATATATGTATCACTT
TGCTTTTTTATGATACAAAGAACATGTCTAAAATCTTTTTCTATGTTTGTGCAGTTGATTGGTAACACACCAATGGTGTA
TCTGAACAATGTTGTTGATGGTTGCGTGGCTCGTATCGCTGCGAAGCTTGAGATGATGGAGCCTTGTTCTAGCGTCAAAG
ACAGAATCGCGTATAGTATGATCAAAGATGCAGAAGACAAAGGATTGATTACTCCCGGAAAGGTTAATATGAACATTTAA
AGTTATCATAAAAGTTTCTCCATAATTTATAAAGAATACATAGATGGAATTTAATTGTTTTTGATTATAGAGTACATTGA
TAGAGCCAACTGCTGGTAACACCGGGATTGGTTTAGCTTGCATGGGAGCTGCAAGAGGCTATAAAGTGATCCTTGTGATG
CCTTCAACTATGAGCTTAGAGAGAAGAATCATTCTGAGGGCACTAGGTGCAGAGCTTCATCTCTCGGACCAGCGCATAGG
CCTTAAAGGAATGTTGGAGAAAACTGAAGCGATTTTAAGCAAAACTCCTGGTGGTTACATTCCACAACAATTTGAAAATC
CTGCAAACCCCGAGGTTGATAAAATAATATCATGCATCCA
>AT5G28030.2 | chr5:10027493-10030492 REVERSE LENGTH=3000
GTAGTAGTAACGTAGGATTCAATAAGAGATGTTGGTACCAAGGTTACATTTTGATTATTGTAGGTCATTGTAAAATCAAT
AAGAGTTACATATTCCTTGATGATCAATTATAAGTTGTTCATTAACTAATTTTGATATAATCCGATCGCTAGACCGTCAC
AATCAAACGTTAAATCTTACTCATTGTTAATGGTCGGTTTTGGCCCATGAACATAATAAGCCCAAACCAAGCCCAGTAAG
TGATAGAAAAGATCTGGAGTGTTCCATCGACCAAAGGAAGAGGGCAAAGAGGACAGATGTACTGTGCAGAGTGGAAAAAG
TGGTAAAGACTTACAAGCATAAAAAGGAAACCCTAAAAGGACAGGTCCTATAAGTACAAGAATGGAAAGGAATGAAAGGA
AATGCGCAATTCCCGCTGACACAGAGAAAGGACAGCAGTACAACCATTGACCTCGCCTCGTCTTCAAGACCTCACCTCGT
CTTCAAGACCTCGCCTCGTCTTCAAGACCTCACCTCGTCTTCAAGACTTCGCCTCATCTTCAAGACCTCACCTCGTCTCC
AAGACCTCGCCTTGTCTACACATCGCCGATCTCATCCTGTTTCGATCATTCCGTCACAATACCACGTCCCTTAGTCAAGA
AATTCTCGTCTAGTCATCGGCCTGTTAACCGAGACGGATTCTTTAACTCTTCCTAGAGAAACATCGTACTTGTGTGATCC
CTACATCAACACTCATGACTCTTGTTTGTAATTGAATTGAAAATTAGATACAAACACATTAACTAGAGCTTGTTTTGATA
CAGAGCTTTTAGCTAACTCTGTTAACTCACTAACGGTCTTCAATAAATCCGGAACCGAATCCGGTTTAATCCCTAATTCA
TGTGTACCGAGTCTTCTTCAATAAACACATACCACAACCCTCCGCACAAACGAGAGACTCTTCTATGTTTATAGTTTTTG
ATTATTTGTTTTCTTCGGACCTAACATTTCAAAAACATGTTGTTTTTTTTTTTGAATACCAGAAGGTTTTGTACCGAACT
TCATAATCTTTCCAGGCCCGAAACCACAACATGTAATATTAGTTTCGTCCCAAGTGTCACTCGAACCGGCGACCTCTAAA
TTTCACCTAGGATAATTATCAATTGAGCTAACTACACTTGGTCAAGAACATGTTTAAGTGTGTTTCTACAAAAAAGAAAA
TTTAAACAGTTGTCCAAAGAAAAAAGAAGCAAAAATCTCCAAAAATCATTGATCAAAATGTTCAGCACCATTCACCAATT
GGGCATTGCCAAGCTTGAAGGCGGCCAATCAAAACTGTATTCCCAAGACTGTCTAAGTAGTTCTGTTTTTTTCATTCTTT
TTATTCTTAATGTTACATCTTTTGTAAAACAGTTTTTTGTTGAATATAATTTTACATTCATACAAAAAAAAAAACTTTTC
TGCAATTTCAAGTAATTTGGGCAACCAATGCAAGCAAATTGTGTCACTAACTTACTATAACGACACATTGTATTCTATAA
AATGAAAAAGCATGTGGTTATGAAAATTTGATTTGTGTTAAGAAAATCATGTGGTTAAAAAATTGATCTGTGACCACTTA
GGTGTAATATTATTCGATCGTTCGGATAAGTAACACATGATTAGTACTAGAGAAAAGGACAATATAATGCTCTTAAACAT
TTTAATAATAGTGTTAAATGTTTATCTGCAGATTTTGTTTTAATAACAAAATACAACTATTGGATGCTCTCATTACGCAA
TATGACAAAAACTCTTTAGATGTCAAATTTTTAACATTATTATACAAGAATGATGACATAAACTCGTCTTCATACTTCAA
CATCGTTCAGTGTGCACCACATGCAAAGTAGGGTAGTCTCTATATATCCTAATCTAGAATACAGCCTTGTCTTCTTCACT
AATAATTCGTTTAAACGCAAAGGTACGACTTTTTTTTTTTTGTTCTTGTTCGTTCTGATTTAGTCTTACTATCATTTCTT
GATTTTGGTATCAAATTTATCTAGTTTTCACTGTTCTTTACTAAATTTTTATTTTGTCTCTTATCTACTTTAGAGTTTAG
AAGTTCCATATTAAAAATTTTAGTTATGAAACAATATAACCAAAAAATTGCCAAGATTGTTCTTGAATCTTACTTGTGCA
TTGTAAATAGAGTCTGTTAGCAAACTTTGACCATTGAGTATTTTGTGCTTTGTGTCTAGATTCTTGAATCTTATTCTATG
GTTATTGGACTTCATAAATCCATTTTGTTCTTTAGTAGTTGGTACCCAAATATTGATTTTTCAATAGTTTCAGAAAACAG
ACCAACATGGAAGATCGGTGCTTGATCAAGAACGATATCACTGAAGTAATAATCTCTAATTTCTTATATATGTATCACTT
TGCTTTTTTATGATACAAAGAACATGTCTAAAATCTTTTTCTATGTTTGTGCAGTTGATTGGTAACACACCAATGGTGTA
TCTGAACAATGTTGTTGATGGTTGCGTGGCTCGTATCGCTGCGAAGCTTGAGATGATGGAGCCTTGTTCTAGCGTCAAAG
ACAGAATCGCGTATAGTATGATCAAAGATGCAGAAGACAAAGGATTGATTACTCCCGGAAAGGTTAATATGAACATTTAA
AGTTATCATAAAAGTTTCTCCATAATTTATAAAGAATACATAGATGGAATTTAATTGTTTTTGATTATAGAGTACATTGA
TAGAGCCAACTGCTGGTAACACCGGGATTGGTTTAGCTTGCATGGGAGCTGCAAGAGGCTATAAAGTGATCCTTGTGATG
CCTTCAACTATGAGCTTAGAGAGAAGAATCATTCTGAGGGCACTAGGTGCAGAGCTTCATCTCTCGGACCAGCGCATAGG
CCTTAAAGGAATGTTGGAGAAAACTGAAGCGATTTTAAGCAAAACTCCTGGTGGTTACATTCCACAACAATTTGAAAATC
CTGCAAACCCCGAGGTTGATAAAATAATATCATGCATCCA
>AT5G28030.3 | chr5:10027931-10030930 REVERSE LENGTH=3000
GATATGCAATCTTTTAATCTAGGTGACTGGTGAGGAAGCTATTGAAACAACCAAGCTTCTTGCTATCAAAGAAGGATTAT
TGGTACCATTGGTTTTAACGTTCTTTTTTCGTTACAAATAAGTAACTAAAAAATCGGAGTTTTTGATAAACGCGATCATT
CATCTGGCAGGTTGGAATATCCTCTGGAGCCTCAGCTGCGGCTGCGTTAAAGGTTGCAAAGCGGCCTGAAAACGTAGGGA
AACTCATTGTGGTAAGCTTAGTCTTTGACTTAAGAGTGACCATAAGCTTTGAAGTAACCGAAATCAAACCTGGTTTATTA
AATATCGCGATCATTGTATGGTTTGTAGGTTATTTTTCCTAGTGGAGGAGAACGTTATTTATCGACTGAATTGTTCGAGT
CAGTCAGATATGAAGCTGAGAATTTGCCAGTTGAATGAGTAGTAGTAACGTAGGATTCAATAAGAGATGTTGGTACCAAG
GTTACATTTTGATTATTGTAGGTCATTGTAAAATCAATAAGAGTTACATATTCCTTGATGATCAATTATAAGTTGTTCAT
TAACTAATTTTGATATAATCCGATCGCTAGACCGTCACAATCAAACGTTAAATCTTACTCATTGTTAATGGTCGGTTTTG
GCCCATGAACATAATAAGCCCAAACCAAGCCCAGTAAGTGATAGAAAAGATCTGGAGTGTTCCATCGACCAAAGGAAGAG
GGCAAAGAGGACAGATGTACTGTGCAGAGTGGAAAAAGTGGTAAAGACTTACAAGCATAAAAAGGAAACCCTAAAAGGAC
AGGTCCTATAAGTACAAGAATGGAAAGGAATGAAAGGAAATGCGCAATTCCCGCTGACACAGAGAAAGGACAGCAGTACA
ACCATTGACCTCGCCTCGTCTTCAAGACCTCACCTCGTCTTCAAGACCTCGCCTCGTCTTCAAGACCTCACCTCGTCTTC
AAGACTTCGCCTCATCTTCAAGACCTCACCTCGTCTCCAAGACCTCGCCTTGTCTACACATCGCCGATCTCATCCTGTTT
CGATCATTCCGTCACAATACCACGTCCCTTAGTCAAGAAATTCTCGTCTAGTCATCGGCCTGTTAACCGAGACGGATTCT
TTAACTCTTCCTAGAGAAACATCGTACTTGTGTGATCCCTACATCAACACTCATGACTCTTGTTTGTAATTGAATTGAAA
ATTAGATACAAACACATTAACTAGAGCTTGTTTTGATACAGAGCTTTTAGCTAACTCTGTTAACTCACTAACGGTCTTCA
ATAAATCCGGAACCGAATCCGGTTTAATCCCTAATTCATGTGTACCGAGTCTTCTTCAATAAACACATACCACAACCCTC
CGCACAAACGAGAGACTCTTCTATGTTTATAGTTTTTGATTATTTGTTTTCTTCGGACCTAACATTTCAAAAACATGTTG
TTTTTTTTTTTGAATACCAGAAGGTTTTGTACCGAACTTCATAATCTTTCCAGGCCCGAAACCACAACATGTAATATTAG
TTTCGTCCCAAGTGTCACTCGAACCGGCGACCTCTAAATTTCACCTAGGATAATTATCAATTGAGCTAACTACACTTGGT
CAAGAACATGTTTAAGTGTGTTTCTACAAAAAAGAAAATTTAAACAGTTGTCCAAAGAAAAAAGAAGCAAAAATCTCCAA
AAATCATTGATCAAAATGTTCAGCACCATTCACCAATTGGGCATTGCCAAGCTTGAAGGCGGCCAATCAAAACTGTATTC
CCAAGACTGTCTAAGTAGTTCTGTTTTTTTCATTCTTTTTATTCTTAATGTTACATCTTTTGTAAAACAGTTTTTTGTTG
AATATAATTTTACATTCATACAAAAAAAAAAACTTTTCTGCAATTTCAAGTAATTTGGGCAACCAATGCAAGCAAATTGT
GTCACTAACTTACTATAACGACACATTGTATTCTATAAAATGAAAAAGCATGTGGTTATGAAAATTTGATTTGTGTTAAG
AAAATCATGTGGTTAAAAAATTGATCTGTGACCACTTAGGTGTAATATTATTCGATCGTTCGGATAAGTAACACATGATT
AGTACTAGAGAAAAGGACAATATAATGCTCTTAAACATTTTAATAATAGTGTTAAATGTTTATCTGCAGATTTTGTTTTA
ATAACAAAATACAACTATTGGATGCTCTCATTACGCAATATGACAAAAACTCTTTAGATGTCAAATTTTTAACATTATTA
TACAAGAATGATGACATAAACTCGTCTTCATACTTCAACATCGTTCAGTGTGCACCACATGCAAAGTAGGGTAGTCTCTA
TATATCCTAATCTAGAATACAGCCTTGTCTTCTTCACTAATAATTCGTTTAAACGCAAAGGTACGACTTTTTTTTTTTTG
TTCTTGTTCGTTCTGATTTAGTCTTACTATCATTTCTTGATTTTGGTATCAAATTTATCTAGTTTTCACTGTTCTTTACT
AAATTTTTATTTTGTCTCTTATCTACTTTAGAGTTTAGAAGTTCCATATTAAAAATTTTAGTTATGAAACAATATAACCA
AAAAATTGCCAAGATTGTTCTTGAATCTTACTTGTGCATTGTAAATAGAGTCTGTTAGCAAACTTTGACCATTGAGTATT
TTGTGCTTTGTGTCTAGATTCTTGAATCTTATTCTATGGTTATTGGACTTCATAAATCCATTTTGTTCTTTAGTAGTTGG
TACCCAAATATTGATTTTTCAATAGTTTCAGAAAACAGACCAACATGGAAGATCGGTGCTTGATCAAGAACGATATCACT
GAAGTAATAATCTCTAATTTCTTATATATGTATCACTTTGCTTTTTTATGATACAAAGAACATGTCTAAAATCTTTTTCT
ATGTTTGTGCAGTTGATTGGTAACACACCAATGGTGTATCTGAACAATGTTGTTGATGGTTGCGTGGCTCGTATCGCTGC
GAAGCTTGAGATGATGGAGCCTTGTTCTAGCGTCAAAGAC
>AT5G28040.2 | chr5:10034654-10037653 REVERSE LENGTH=3000
TGCATAAGGAAAGACTACAATGGGTTCTTTAAGTTATGAGAAAATGATGAAGAAAGATTATGATGGTGAGGTATAGTATT
AGCAAAAGTAATAATCTTAATGAAAATTTCTGATGGTGATGAAATCTTTTTTAGGGTTTTAGTATTTTTTTTTCTTGATT
GAATCTTTTTTTAATTTTGTCGATTAGGAGTGAATAACCTTTGTTCTTAGCTGATAAATTATAGTTTTTGGTAGAGTTCA
AAAAAAAAAAAAAACTCTTTTGTGCTATTTATAATGTTTTTTTGTGTGATGCATATAATATGATATTATACATCTAATGA
TTAATGAACATTAACATGTATTCTTTTGGAGTTTGATCTATGTATTCCGAAGACGTGTCAAGTGTAGAATCTTTGGTGTT
ATGTCTTCTCTTCGTTACCTGTTGAAGTTATTATTATAACTCTTTGATATATCTACATATACATTTTTGGGGACGATTTG
TGTCGAAAAATCCTTTTTCAATTTCGATATTGTATGGTTAGTCCCTACAAAATCAATCAGACAAAATATTTTCTTTAGGA
CAATAACCAAATTTTTGATAAACAATTAAGATATTGCACTAACTACTTGCCTAAACATGGATATTGTTAACTACTACCCT
CATAAATTGCACAAATCAATCCCTAAAACTATACGAAATTCATTATGCTAATTTCCTAATTAACAAAACCCGGAAATCAA
TCATAACTAACCATATCTACAATTATTTGATTCGAAAATAATTTTAGTTTTAAATGCTAATGATATCTTACCAAAATTTA
TTCTTCTTTTATCAATTGCAACACAAAATCTAATTTCTGTTACCTCAAATAAACACACAATATACTAGAGAAATCTGTAT
TTCCGTTCTTAATTGGCTTTACGCCTAAAAATATTTAAACAATATTTAGTTTTTGATTTGAAAATATATAAATCGTATAT
GTAGTTATAACAAACAACTATTTTCAAATCAAATGGTTTCCTATTTGAATTCTAGAAAAAACTGTAATAATATTTTAATG
TCATATCTAAAAACATAAATGTGATCGATTTCTTTCCTACAAAAATGGTAATCTTTAGCATCTTCCATAACTAATTTATA
TTTTTTCAAATTTTGAGTTCAATTTTTCGTTAATTTTCGTCAATCATTGTTAATATATCTTTTGGCAAAATTTCCCTACA
AAAAAGGTAACCACATTAACACTTGGGTATTGTTTTTTGTTTAGATTTGTAAACTAATAACAAGCATATATTCTCAAGAT
ATTTGAATATCAGAATATTACCTAAATTAAAATATCTAGAACATTCTAACGTCTAAATGATCCACTATAAATAACCATCT
CATATCGAACAATTACCACAACCACAATTTGCCTCAGTCTAAATGATCCCTCCGAATTCTCATATAGCAAGGTATTTCTT
ATGCATAGCTCTAGAAATGTTTTGCTATACAGAATATTTATCAGTGCTTGTGTGACGAATTTAATAGATTGAGTTTGTGA
TTTTGTTGTTTGTATAGCTTTATGAGCAAGCTATTGAGTATGAGAAAGGTTCGTTAATCACTTCTAATGGAGCTTTGACG
ATGCTTTCTGGTGCTAAGACTGATCGAGAGATAAGCGTGTTGTTAGAGATGCGATTACTGAAGATGAGCTTGAGCTTTGG
TGAGGAAAGTGAGTATTCTTAATTCTTATCTCCATTTTGATTGACAGAGTTTTTATCCTCTATTTTGGTTTATTGATTTT
GGCTTTTGATTTTCATTTTAATTTTAAGGGTTTGTCTAAAATTGAAATCGATGAACATACTTTTATTGTGGTGAACAGAG
AAAGAGCTGTTGATTACTTGAATTCTTTGGAAAAGGTTTACCTTATGCCTAAGCGTTAGATTCTCTCCCATCATTCTAGA
TGCAATATGGGAAAAGATGGAGATGTTGCCCTCTTCTTTGAACTTTTAGGTATTGCAACTTTTTAAGCCGACGTGAACGC
TGAAAAAGGAGAAACGCCGAGGTGAATGCTGAGAGAAGATTCCGCTTGCGCAACCATCGGCGGAGAGAAAGAGAAACAAA
ACCTTTCTTCTTCTTTTTTTTTTTTTTTTTTCTATTTTTGCTTAGGAAATTTTTTTTAACGTTTCTCTAATTAGTGGTTT
TGGGGTTTAGATGTAAAGAATCTTTTCTATTTAGATGTTTTGGCACAAAAAAAAGGAAGAAAAAAACTATAATTTTGTAA
TTTATTTTATTTTAGTTTATGATTAAGGGAAATTGAAAAAAAAGATCCTCTATATCCAAATCTCTCAAAGAACTTTCTTA
TTTTTAGATTCTCCCAAAGAACTTTTTTTTAATTTTAGTTTATAATTTTATTTAGTTTTCAAATTTCATTTTATTTTACA
CCACGGGTTAAATCCTATACCATATTTTTTGTTTGGACGATCTTTAAGTTATCTTACAATTTAGTTAAACTTACTTAGTT
TTGAACTTTATGATAGTAACTTAATAACATTCATCTTATTCATATAAATATTTAGCTATATAGTAAATGCCGAATAATAC
TATAAGAGCTACATCTTATTAAATATCATATACTTTATAGTTTACAAAATCATAAATTTATAAATTATAAAATAAATGGA
AAAGAATCAACCCGCAGTGTACCTCTTAATAAGTTGGTATTTATAATATTTAGAATCTATAAATTTTTTATAATATTAAT
AATATTTGAACTCTAGAATTTTTTTTTTTATATTGTAAAAACCATTTGAAATTAAATTACTTTTTTAATTTAATATCATC
TATATTAGTTAAGAACGCACGTAATAACTCATCATAAAAAAAACATGTATATAAGTATTAGTTAAGAAAACTATTTTAAG
CCAAATACGTTCATTTTTAACAAAAAAATACTATATAACAAACACATAATAACGTACCATAAAAATACACTCTCTATATA
ATGTGCGTATAATAAACAGTTTTTCTTAATTAAACAAGAT
>AT5G28040.1 | chr5:10034654-10037653 REVERSE LENGTH=3000
TGCATAAGGAAAGACTACAATGGGTTCTTTAAGTTATGAGAAAATGATGAAGAAAGATTATGATGGTGAGGTATAGTATT
AGCAAAAGTAATAATCTTAATGAAAATTTCTGATGGTGATGAAATCTTTTTTAGGGTTTTAGTATTTTTTTTTCTTGATT
GAATCTTTTTTTAATTTTGTCGATTAGGAGTGAATAACCTTTGTTCTTAGCTGATAAATTATAGTTTTTGGTAGAGTTCA
AAAAAAAAAAAAAACTCTTTTGTGCTATTTATAATGTTTTTTTGTGTGATGCATATAATATGATATTATACATCTAATGA
TTAATGAACATTAACATGTATTCTTTTGGAGTTTGATCTATGTATTCCGAAGACGTGTCAAGTGTAGAATCTTTGGTGTT
ATGTCTTCTCTTCGTTACCTGTTGAAGTTATTATTATAACTCTTTGATATATCTACATATACATTTTTGGGGACGATTTG
TGTCGAAAAATCCTTTTTCAATTTCGATATTGTATGGTTAGTCCCTACAAAATCAATCAGACAAAATATTTTCTTTAGGA
CAATAACCAAATTTTTGATAAACAATTAAGATATTGCACTAACTACTTGCCTAAACATGGATATTGTTAACTACTACCCT
CATAAATTGCACAAATCAATCCCTAAAACTATACGAAATTCATTATGCTAATTTCCTAATTAACAAAACCCGGAAATCAA
TCATAACTAACCATATCTACAATTATTTGATTCGAAAATAATTTTAGTTTTAAATGCTAATGATATCTTACCAAAATTTA
TTCTTCTTTTATCAATTGCAACACAAAATCTAATTTCTGTTACCTCAAATAAACACACAATATACTAGAGAAATCTGTAT
TTCCGTTCTTAATTGGCTTTACGCCTAAAAATATTTAAACAATATTTAGTTTTTGATTTGAAAATATATAAATCGTATAT
GTAGTTATAACAAACAACTATTTTCAAATCAAATGGTTTCCTATTTGAATTCTAGAAAAAACTGTAATAATATTTTAATG
TCATATCTAAAAACATAAATGTGATCGATTTCTTTCCTACAAAAATGGTAATCTTTAGCATCTTCCATAACTAATTTATA
TTTTTTCAAATTTTGAGTTCAATTTTTCGTTAATTTTCGTCAATCATTGTTAATATATCTTTTGGCAAAATTTCCCTACA
AAAAAGGTAACCACATTAACACTTGGGTATTGTTTTTTGTTTAGATTTGTAAACTAATAACAAGCATATATTCTCAAGAT
ATTTGAATATCAGAATATTACCTAAATTAAAATATCTAGAACATTCTAACGTCTAAATGATCCACTATAAATAACCATCT
CATATCGAACAATTACCACAACCACAATTTGCCTCAGTCTAAATGATCCCTCCGAATTCTCATATAGCAAGGTATTTCTT
ATGCATAGCTCTAGAAATGTTTTGCTATACAGAATATTTATCAGTGCTTGTGTGACGAATTTAATAGATTGAGTTTGTGA
TTTTGTTGTTTGTATAGCTTTATGAGCAAGCTATTGAGTATGAGAAAGGTTCGTTAATCACTTCTAATGGAGCTTTGACG
ATGCTTTCTGGTGCTAAGACTGATCGAGAGATAAGCGTGTTGTTAGAGATGCGATTACTGAAGATGAGCTTGAGCTTTGG
TGAGGAAAGTGAGTATTCTTAATTCTTATCTCCATTTTGATTGACAGAGTTTTTATCCTCTATTTTGGTTTATTGATTTT
GGCTTTTGATTTTCATTTTAATTTTAAGGGTTTGTCTAAAATTGAAATCGATGAACATACTTTTATTGTGGTGAACAGAG
AAAGAGCTGTTGATTACTTGAATTCTTTGGAAAAGGTTTACCTTATGCCTAAGCGTTAGATTCTCTCCCATCATTCTAGA
TGCAATATGGGAAAAGATGGAGATGTTGCCCTCTTCTTTGAACTTTTAGGTATTGCAACTTTTTAAGCCGACGTGAACGC
TGAAAAAGGAGAAACGCCGAGGTGAATGCTGAGAGAAGATTCCGCTTGCGCAACCATCGGCGGAGAGAAAGAGAAACAAA
ACCTTTCTTCTTCTTTTTTTTTTTTTTTTTTCTATTTTTGCTTAGGAAATTTTTTTTAACGTTTCTCTAATTAGTGGTTT
TGGGGTTTAGATGTAAAGAATCTTTTCTATTTAGATGTTTTGGCACAAAAAAAAGGAAGAAAAAAACTATAATTTTGTAA
TTTATTTTATTTTAGTTTATGATTAAGGGAAATTGAAAAAAAAGATCCTCTATATCCAAATCTCTCAAAGAACTTTCTTA
TTTTTAGATTCTCCCAAAGAACTTTTTTTTAATTTTAGTTTATAATTTTATTTAGTTTTCAAATTTCATTTTATTTTACA
CCACGGGTTAAATCCTATACCATATTTTTTGTTTGGACGATCTTTAAGTTATCTTACAATTTAGTTAAACTTACTTAGTT
TTGAACTTTATGATAGTAACTTAATAACATTCATCTTATTCATATAAATATTTAGCTATATAGTAAATGCCGAATAATAC
TATAAGAGCTACATCTTATTAAATATCATATACTTTATAGTTTACAAAATCATAAATTTATAAATTATAAAATAAATGGA
AAAGAATCAACCCGCAGTGTACCTCTTAATAAGTTGGTATTTATAATATTTAGAATCTATAAATTTTTTATAATATTAAT
AATATTTGAACTCTAGAATTTTTTTTTTTATATTGTAAAAACCATTTGAAATTAAATTACTTTTTTAATTTAATATCATC
TATATTAGTTAAGAACGCACGTAATAACTCATCATAAAAAAAACATGTATATAAGTATTAGTTAAGAAAACTATTTTAAG
CCAAATACGTTCATTTTTAACAAAAAAATACTATATAACAAACACATAATAACGTACCATAAAAATACACTCTCTATATA
ATGTGCGTATAATAAACAGTTTTTCTTAATTAAACAAGAT
>AT5G28050.3 | chr5:10041209-10044208 REVERSE LENGTH=3000
AGCACTTCTCCATTACCACATTCTTCTTCTTCTTCTCCTTCATGATGGTAATTAGAAGTAGTAGAAGAAGAACTGCACTT
GCTTTAACTTAAATAAATCTCTGTTTCAAATTGTTCATTTTAAAAACAGAAGGAAACGAAAAAAAAAATCAATTTCGGTT
CTTGTTGACACGATTTGTAATTTCTTTTCTTCATTTGAATTGAACTGGTAAATACTTTCTTCTCTGTCAAAATCTTTATT
TTCTATTTTCTGTACAAGGCCAAGTTCTTCACTAATAAATCGAATTGTTTTTCTATTAAACATTTGTTGAACCAAAGGCT
TAAAGAAAGTGGTTGAAAGTAAAACTGTTCATTTGGCTACCAATTAAACGAGAAACGAATGTAACACCCCGGTTTTGATG
GGTTCACGGGCCGAGAGAGGATATAAGACCACTAAGGGTTGATTGGGTTCTCTCGCTACCATCATTAAACGTTGCGTTTG
CGGTTGCTAGAGTTTAAACTAATCATAAAAAACACTTTAAACTGCTCCGGATCTCTATAGTCTGTTCGAAATCACCCAAT
TCTAAATGCTTATTCCCGCAAGCGTTTGCGGTTGCAGGCAATAGCGATTGGTAAATTTTTTTTTTTATCAAACCCTATAT
ATTTCAACAAATACGTAAACATTTTTAAAAAGTTAAAAGAATATTCTCAAACCCTATATATAATAAAGATAATTCTTATA
ACTTTTTTTTTATCTATCAAAATCATGACGTCAATCCAAACTCAAAAATGACAAGATATAACCTAAGTATTGTAATATTA
TTTTTATTTCAAATGGTTATTTAATTGTTTTAAAGTTCATATATTATAAATATTCTAAACCCGTCTTATCATCTAATCCT
GTTCTGTAAAATTAAACATTATTTTTTTTATTTTTTGTTTGAATAATATTTTTATTAAAAGATTTATAATTCACATCAAT
TTAAAAGTTTTATTTCAAATGATTATTTAATTTTTATAAATTTCACATCTTATAAATATTATAAAACGTTTTTCCGTTAA
ATATTTTAAATGTTTAATTAACTATAATATTTATCTTTTAATCAAGTATATATTAATAATGTCCTAAAATTTTTCATTTT
TATGTAATTAAAATTGATGAAAATATATTAGATAAGGAAATGCTACAAATTAGGAATATTAATTAATTAATAATAATTGA
TGGTAATGGTATTCTTTGTAAATAAGTTTCAACTTGAGGATTTATTTGCTAAAATGGCTGAAAAATGTATATATAGATTT
GTTAAAAAATATTTTATATTAGATTATTTTGCATATGAAATTATAAAAATGTTAATTACGTTGATTATTTAATTACAATA
ATTGTTACAATTGAGTTAATGTCGTAATGCAATTGCCAACATATGGGCAAATGATAAATTTTTATAATCAAATTTATAAA
CGTTCTAGGGTATCAAACCTCATTTGAATTATATTATTTGACAAATGTGGAGGTCACAAAACCCGGTTTCTGTGAGTTTT
GGACCCTATCATCTAATAAAATCGTAGCTGTTGGCTTTTGGCCAGTTTTTCAATCATGGTCGTTTGTTTTGATTACGTTA
ATTTTGGAAGTTATCTTACCTTGATTAAATCGAGATCATCTTTTTTCTCTGATCTTCAAATCGTCGACCGTTGTTTTTAA
TTTTATCAAGCATATACAAAAGGTGCTCTTGCTTGATTGGTCCTTAAATATGCTCAAAAGTTCAGAGTTTTGAGCTAACT
ATGAATCTAAAATATGATTAACAATTATAGAAAGGTAAAATCAAATAACTATTTTATCTCTAATCAAATTATAAATCTAT
ATATACATTTTTGCAGTCATTTTGTGAAATAAATCCTGGAGTTGAGATTTATTTACAATGGCTGCCATTACCTTTTAATT
ATTGATTTTTTTCCAGCAATAAATTAATTAACAAACTAAAAATATTCCAATCTCATATGTCACGCACACAGTATTCAGCA
ACTATTTAAAACAAAAAATGTTTGACAAACAAAAATATAATTGCAATCCCTTAAAATGAGCAAAACACACCTAAATACAT
TCTTTATCTATCCAATAAATCTTTTTTCTCCAAAATTTGAACTAGATTTTGGCAACTATTTAAAACAAATATTTGTTTGA
CAAACCAAAATACAATTGCAATCCCGTAAAATATTTATTTTAATTATATATTTAAATTAGCGGTGTACCGCGGTTTTTTT
TATGGGATGGATTTGGCGAGACGGGTTTGGCAGGACGTTACTTAATAACAATTGTAAACTATAAAATAAAAATAAATAGA
TTTAATTTGCAAACTTTTATATATACTAATTTAAAAAATAAATTGTCTCCGCGGTATACCGCGGGTTAAAATCTAGTATA
AAATAAAGAGCAAGACAATTAAATCAATGGTTAAACTATTTTTTCTAACAAAATCATTGACAAAATCTTAGAACAACAAA
AAAAAAAAGAAAAAAGAAAAATCTAATTCAATTTTTAATTTACAATTTAATCAAAGACATTAAAGAACAAATTTTTAAGG
AACATCATTTTTACTAATATTAACCAATTAATAATTATCAAGAAATCAGAAATTTAAAAGGTAATTGAAAATAAGAAAAT
CAAATCCGCATCAATTTGTTAAATACAGCAAGATAAATGATAAGATCCATTTGTTAAAATCACCATTTTTTAGAACCATT
AAAAGAAGCCATCAGATTCCAAAAGAGAAAAAAACAACTACTTGCCTAGTGAGCTAACATTTTACAATGTTATGGCCTCA
ACGTAACTATTGTGCAGCATCTGATCAACAAAATTTACATGCTTGAACTTCAACTTAAGGTTTTTGGGCGTATAATGTAA
CCCTTTTATCTCAACAAAGTGAGATATAAATTAGAAATCCATAACCATCTTAATGTAATCTTCTACTCTTCGTTATTCCA
ATATTTCCAAAGGACTAAAAGACTGGAACAACAAAGCCAC
>AT5G28050.1 | chr5:10041209-10044208 REVERSE LENGTH=3000
AGCACTTCTCCATTACCACATTCTTCTTCTTCTTCTCCTTCATGATGGTAATTAGAAGTAGTAGAAGAAGAACTGCACTT
GCTTTAACTTAAATAAATCTCTGTTTCAAATTGTTCATTTTAAAAACAGAAGGAAACGAAAAAAAAAATCAATTTCGGTT
CTTGTTGACACGATTTGTAATTTCTTTTCTTCATTTGAATTGAACTGGTAAATACTTTCTTCTCTGTCAAAATCTTTATT
TTCTATTTTCTGTACAAGGCCAAGTTCTTCACTAATAAATCGAATTGTTTTTCTATTAAACATTTGTTGAACCAAAGGCT
TAAAGAAAGTGGTTGAAAGTAAAACTGTTCATTTGGCTACCAATTAAACGAGAAACGAATGTAACACCCCGGTTTTGATG
GGTTCACGGGCCGAGAGAGGATATAAGACCACTAAGGGTTGATTGGGTTCTCTCGCTACCATCATTAAACGTTGCGTTTG
CGGTTGCTAGAGTTTAAACTAATCATAAAAAACACTTTAAACTGCTCCGGATCTCTATAGTCTGTTCGAAATCACCCAAT
TCTAAATGCTTATTCCCGCAAGCGTTTGCGGTTGCAGGCAATAGCGATTGGTAAATTTTTTTTTTTATCAAACCCTATAT
ATTTCAACAAATACGTAAACATTTTTAAAAAGTTAAAAGAATATTCTCAAACCCTATATATAATAAAGATAATTCTTATA
ACTTTTTTTTTATCTATCAAAATCATGACGTCAATCCAAACTCAAAAATGACAAGATATAACCTAAGTATTGTAATATTA
TTTTTATTTCAAATGGTTATTTAATTGTTTTAAAGTTCATATATTATAAATATTCTAAACCCGTCTTATCATCTAATCCT
GTTCTGTAAAATTAAACATTATTTTTTTTATTTTTTGTTTGAATAATATTTTTATTAAAAGATTTATAATTCACATCAAT
TTAAAAGTTTTATTTCAAATGATTATTTAATTTTTATAAATTTCACATCTTATAAATATTATAAAACGTTTTTCCGTTAA
ATATTTTAAATGTTTAATTAACTATAATATTTATCTTTTAATCAAGTATATATTAATAATGTCCTAAAATTTTTCATTTT
TATGTAATTAAAATTGATGAAAATATATTAGATAAGGAAATGCTACAAATTAGGAATATTAATTAATTAATAATAATTGA
TGGTAATGGTATTCTTTGTAAATAAGTTTCAACTTGAGGATTTATTTGCTAAAATGGCTGAAAAATGTATATATAGATTT
GTTAAAAAATATTTTATATTAGATTATTTTGCATATGAAATTATAAAAATGTTAATTACGTTGATTATTTAATTACAATA
ATTGTTACAATTGAGTTAATGTCGTAATGCAATTGCCAACATATGGGCAAATGATAAATTTTTATAATCAAATTTATAAA
CGTTCTAGGGTATCAAACCTCATTTGAATTATATTATTTGACAAATGTGGAGGTCACAAAACCCGGTTTCTGTGAGTTTT
GGACCCTATCATCTAATAAAATCGTAGCTGTTGGCTTTTGGCCAGTTTTTCAATCATGGTCGTTTGTTTTGATTACGTTA
ATTTTGGAAGTTATCTTACCTTGATTAAATCGAGATCATCTTTTTTCTCTGATCTTCAAATCGTCGACCGTTGTTTTTAA
TTTTATCAAGCATATACAAAAGGTGCTCTTGCTTGATTGGTCCTTAAATATGCTCAAAAGTTCAGAGTTTTGAGCTAACT
ATGAATCTAAAATATGATTAACAATTATAGAAAGGTAAAATCAAATAACTATTTTATCTCTAATCAAATTATAAATCTAT
ATATACATTTTTGCAGTCATTTTGTGAAATAAATCCTGGAGTTGAGATTTATTTACAATGGCTGCCATTACCTTTTAATT
ATTGATTTTTTTCCAGCAATAAATTAATTAACAAACTAAAAATATTCCAATCTCATATGTCACGCACACAGTATTCAGCA
ACTATTTAAAACAAAAAATGTTTGACAAACAAAAATATAATTGCAATCCCTTAAAATGAGCAAAACACACCTAAATACAT
TCTTTATCTATCCAATAAATCTTTTTTCTCCAAAATTTGAACTAGATTTTGGCAACTATTTAAAACAAATATTTGTTTGA
CAAACCAAAATACAATTGCAATCCCGTAAAATATTTATTTTAATTATATATTTAAATTAGCGGTGTACCGCGGTTTTTTT
TATGGGATGGATTTGGCGAGACGGGTTTGGCAGGACGTTACTTAATAACAATTGTAAACTATAAAATAAAAATAAATAGA
TTTAATTTGCAAACTTTTATATATACTAATTTAAAAAATAAATTGTCTCCGCGGTATACCGCGGGTTAAAATCTAGTATA
AAATAAAGAGCAAGACAATTAAATCAATGGTTAAACTATTTTTTCTAACAAAATCATTGACAAAATCTTAGAACAACAAA
AAAAAAAAGAAAAAAGAAAAATCTAATTCAATTTTTAATTTACAATTTAATCAAAGACATTAAAGAACAAATTTTTAAGG
AACATCATTTTTACTAATATTAACCAATTAATAATTATCAAGAAATCAGAAATTTAAAAGGTAATTGAAAATAAGAAAAT
CAAATCCGCATCAATTTGTTAAATACAGCAAGATAAATGATAAGATCCATTTGTTAAAATCACCATTTTTTAGAACCATT
AAAAGAAGCCATCAGATTCCAAAAGAGAAAAAAACAACTACTTGCCTAGTGAGCTAACATTTTACAATGTTATGGCCTCA
ACGTAACTATTGTGCAGCATCTGATCAACAAAATTTACATGCTTGAACTTCAACTTAAGGTTTTTGGGCGTATAATGTAA
CCCTTTTATCTCAACAAAGTGAGATATAAATTAGAAATCCATAACCATCTTAATGTAATCTTCTACTCTTCGTTATTCCA
ATATTTCCAAAGGACTAAAAGACTGGAACAACAAAGCCAC
>AT5G28050.2 | chr5:10041209-10044208 REVERSE LENGTH=3000
AGCACTTCTCCATTACCACATTCTTCTTCTTCTTCTCCTTCATGATGGTAATTAGAAGTAGTAGAAGAAGAACTGCACTT
GCTTTAACTTAAATAAATCTCTGTTTCAAATTGTTCATTTTAAAAACAGAAGGAAACGAAAAAAAAAATCAATTTCGGTT
CTTGTTGACACGATTTGTAATTTCTTTTCTTCATTTGAATTGAACTGGTAAATACTTTCTTCTCTGTCAAAATCTTTATT
TTCTATTTTCTGTACAAGGCCAAGTTCTTCACTAATAAATCGAATTGTTTTTCTATTAAACATTTGTTGAACCAAAGGCT
TAAAGAAAGTGGTTGAAAGTAAAACTGTTCATTTGGCTACCAATTAAACGAGAAACGAATGTAACACCCCGGTTTTGATG
GGTTCACGGGCCGAGAGAGGATATAAGACCACTAAGGGTTGATTGGGTTCTCTCGCTACCATCATTAAACGTTGCGTTTG
CGGTTGCTAGAGTTTAAACTAATCATAAAAAACACTTTAAACTGCTCCGGATCTCTATAGTCTGTTCGAAATCACCCAAT
TCTAAATGCTTATTCCCGCAAGCGTTTGCGGTTGCAGGCAATAGCGATTGGTAAATTTTTTTTTTTATCAAACCCTATAT
ATTTCAACAAATACGTAAACATTTTTAAAAAGTTAAAAGAATATTCTCAAACCCTATATATAATAAAGATAATTCTTATA
ACTTTTTTTTTATCTATCAAAATCATGACGTCAATCCAAACTCAAAAATGACAAGATATAACCTAAGTATTGTAATATTA
TTTTTATTTCAAATGGTTATTTAATTGTTTTAAAGTTCATATATTATAAATATTCTAAACCCGTCTTATCATCTAATCCT
GTTCTGTAAAATTAAACATTATTTTTTTTATTTTTTGTTTGAATAATATTTTTATTAAAAGATTTATAATTCACATCAAT
TTAAAAGTTTTATTTCAAATGATTATTTAATTTTTATAAATTTCACATCTTATAAATATTATAAAACGTTTTTCCGTTAA
ATATTTTAAATGTTTAATTAACTATAATATTTATCTTTTAATCAAGTATATATTAATAATGTCCTAAAATTTTTCATTTT
TATGTAATTAAAATTGATGAAAATATATTAGATAAGGAAATGCTACAAATTAGGAATATTAATTAATTAATAATAATTGA
TGGTAATGGTATTCTTTGTAAATAAGTTTCAACTTGAGGATTTATTTGCTAAAATGGCTGAAAAATGTATATATAGATTT
GTTAAAAAATATTTTATATTAGATTATTTTGCATATGAAATTATAAAAATGTTAATTACGTTGATTATTTAATTACAATA
ATTGTTACAATTGAGTTAATGTCGTAATGCAATTGCCAACATATGGGCAAATGATAAATTTTTATAATCAAATTTATAAA
CGTTCTAGGGTATCAAACCTCATTTGAATTATATTATTTGACAAATGTGGAGGTCACAAAACCCGGTTTCTGTGAGTTTT
GGACCCTATCATCTAATAAAATCGTAGCTGTTGGCTTTTGGCCAGTTTTTCAATCATGGTCGTTTGTTTTGATTACGTTA
ATTTTGGAAGTTATCTTACCTTGATTAAATCGAGATCATCTTTTTTCTCTGATCTTCAAATCGTCGACCGTTGTTTTTAA
TTTTATCAAGCATATACAAAAGGTGCTCTTGCTTGATTGGTCCTTAAATATGCTCAAAAGTTCAGAGTTTTGAGCTAACT
ATGAATCTAAAATATGATTAACAATTATAGAAAGGTAAAATCAAATAACTATTTTATCTCTAATCAAATTATAAATCTAT
ATATACATTTTTGCAGTCATTTTGTGAAATAAATCCTGGAGTTGAGATTTATTTACAATGGCTGCCATTACCTTTTAATT
ATTGATTTTTTTCCAGCAATAAATTAATTAACAAACTAAAAATATTCCAATCTCATATGTCACGCACACAGTATTCAGCA
ACTATTTAAAACAAAAAATGTTTGACAAACAAAAATATAATTGCAATCCCTTAAAATGAGCAAAACACACCTAAATACAT
TCTTTATCTATCCAATAAATCTTTTTTCTCCAAAATTTGAACTAGATTTTGGCAACTATTTAAAACAAATATTTGTTTGA
CAAACCAAAATACAATTGCAATCCCGTAAAATATTTATTTTAATTATATATTTAAATTAGCGGTGTACCGCGGTTTTTTT
TATGGGATGGATTTGGCGAGACGGGTTTGGCAGGACGTTACTTAATAACAATTGTAAACTATAAAATAAAAATAAATAGA
TTTAATTTGCAAACTTTTATATATACTAATTTAAAAAATAAATTGTCTCCGCGGTATACCGCGGGTTAAAATCTAGTATA
AAATAAAGAGCAAGACAATTAAATCAATGGTTAAACTATTTTTTCTAACAAAATCATTGACAAAATCTTAGAACAACAAA
AAAAAAAAGAAAAAAGAAAAATCTAATTCAATTTTTAATTTACAATTTAATCAAAGACATTAAAGAACAAATTTTTAAGG
AACATCATTTTTACTAATATTAACCAATTAATAATTATCAAGAAATCAGAAATTTAAAAGGTAATTGAAAATAAGAAAAT
CAAATCCGCATCAATTTGTTAAATACAGCAAGATAAATGATAAGATCCATTTGTTAAAATCACCATTTTTTAGAACCATT
AAAAGAAGCCATCAGATTCCAAAAGAGAAAAAAACAACTACTTGCCTAGTGAGCTAACATTTTACAATGTTATGGCCTCA
ACGTAACTATTGTGCAGCATCTGATCAACAAAATTTACATGCTTGAACTTCAACTTAAGGTTTTTGGGCGTATAATGTAA
CCCTTTTATCTCAACAAAGTGAGATATAAATTAGAAATCCATAACCATCTTAATGTAATCTTCTACTCTTCGTTATTCCA
ATATTTCCAAAGGACTAAAAGACTGGAACAACAAAGCCAC
>AT5G28060.1 | chr5:10066791-10069790 REVERSE LENGTH=3000
GACGTTTGAAGAGGACAAAAGCAGCAATATGGTTTTTGTTCTGCATCACTCCTTCTTTGAAGCCATGTTTGCTATTAGAC
ATCTTCTAATTATTTCTCGATTTTGTGCTTCTTTTTGTCACACTTGCTCTATTTTGGTTTGGATCTTGTTTTAGAGAAAC
ATGTGGTTAAGATTTTGTTTGAATACATTGATTTTAAACTTCATCCTCTTGCGTTTCGGAGATTGAGACTATTGTTCAAC
TTTTCAATTTTTGCTACCACATACCACAAGATTAAAAGTTGGATTCTACTTGAAATTCATTAGTTGTCATGAGAATAAAG
AAAAAAAGACTACGTTCTGGTTTCACAGGGGAATTCTATTTTTGACTGCAATATTCTAAAGAACTCAACTTTCTGCATTT
TCAAATGTATATCAATGAACCATTCAAAGGTTTATCATTTTCCACCAACGCAACATCGATGACGGATACAACAATCTAAA
TAAGCAAAATAGATGTTTCCTTGTCTCATGTTAAACCGAAAAACCATTGGAAAAATTTAGGGATTTTACAAGAAGGAAGT
AAGGAACCCATTTGGGAGACTTAACATGTAAAATACTAGATATTGATTTATAAGAACTAGATATTGATTTACAAATACTA
GATAGTGAATATGTTTATTGAAAAGTTATATAAACTTTTTTATAAGAATTAGATATTTCTACCAAAATAATATTAAAAGA
ATAGAAAAAGTATAAGAGAGGAGAAAAACGATGAGAAGTTCATTATGTCATGTGTTATATATCAATTAGTTTATTTTTTC
ATGAATTAAAAATTAAATCAAAAACTAAATTACATTAAAATATTATTTTGGAGAGACTTTCACAGTCTCTAATCAATGGA
GATGGTCTAAGTTAAGAACTCAAACCTCTCCATTTATAATAATAAGAAAAAACTTTTTTATCACCTATTTAAGCAAAACT
GAACATAAACCGATCAAAAAGGTCATCGTTTAACCCTTAGGCTGCAAATGGTTGACCTAAATGAAGAAGTTTAAAGAGTT
GAATGAGCATTCATCTTAGTTTTTACCATTTGAGATGAAGGAGTTAAAAAATGATTCAACCCATTCAACTTTAAAAACTG
AAAAATTGAACAAATTCTGCAGCAAAAATGTTCAACTCATTCAACTACATTTTTGTAGAGGAACATGTTGAATAATATTC
AATTCAATTTTTTTCAACTTAATATTTTTCAACTATTCATCTTAAGACAACCATTTGCAGCTTCAGTCTCCAAACACGTG
ATAAATTTCCGACAAGTCTAAGTATCATCACTCCCTATAACAATCGAACGGTAAAAAAAATATAAAAAAATCATAGCAGA
GAAAATCAAACCTCCTCTTTAAATTAGTTTCTCTCTTCTTCTTTCTTCACTCCCCAAAGATCACATATTTTTCTTCACGA
GAAATTCTTTTTTTCCTCATTAGAAAAATGGATTCTTTTCCGATAACAAATATCCGGACGCAGATCCTCCGAACGCAAAT
CCTCTGGACGCAAATCCTCCGACTCCTCCTGGTTCGCATGAAACTGTGAGTAGTTTCCCGATTCTCTTAGGGTTATGGTT
TACGCGATGATTCTCTTTCGCGATCTTAGGGTTAGGCGCTTATGAGCAAAACTGAACATAAACCGATCAAAAAGGTCATC
GTTTAACCCTTAGGCTGCAAATAGTTGACCTAAATGAAGAAGTTAAAAGAGTTGAATTAGCATTCATCTTATTTTTTACC
ATTTGAGATGAAAGAGTTGAAAAATGATTCAACCCATTCAACTTTAAAAACTGAAAAGTTGAACAAATTCTGCAGCAAAA
ATGTTCAACTCATTCAACTACATTTTTGTAGAGGAACATGTTGAATAATATTCAATTCATTTTTTTCCAACTTAATATTT
TCCAACTATTCATCTTAAGACAACCATTTGTAACCTCAATCTCCAAACACGTGATAAATTTCCGACAAGTCTAAGTATCA
TCACTCCCTATAACAATCGAACGGTAAAAAAAAATATAAAAAAATCATAGCAGAGAAAATCAAACCTCCTCTTTAAATTA
GTTTCTCTCTTCTTCTTTCTTCACTCCCCAAAGATCACATATTTTTCTTCACGAAAAATTCTTTTTTTCCTCATTAGAAA
AATGGATTCTTTTCCGATAACAAATATCCAGACGCAGATCCTCCGAACGCAAATCCTCCGGACGCAAATCCTCCGACTCC
TCCTGGTTCGCATGAAACTGTGAGTAGTTTCCCGATTCTCTTAGGGCATCTCCAACCCATCCATATTTTGTCGCTAAACT
CTATTTTTGTCTCTATTTCACTCTAACCCATCTCTATTCTTACCTCTATTATAGAGATCTCTATTTCTTCCCCTATTTTT
ATTTCTAACAAATAGAGATTTCTATTTTTCAGGAACCATTGAAGTAAAAATAGAGATCTCTATTTTTTCTTCTCTATTTA
CATGAAAAAATAGAGACAACTATTGGAGATGGTCTTAGAGTTATGGTTTACACGATGATTCTCTTTCGCGATCTTAGGGT
TAGGCCGCTTATGGTTAAAAATTTACTTATTATTTATTCAGGAAAAACATTATATGGAAATTTATTTTAAAAAATAAAGA
AGATATAAGAAAACAATCTATACTATTAATTGGAAAGCATTGGATAAAATATCACAATCATTTGAAGAGGCAGATTGTGT
TATATCTTTGTCAAACTAATTCTAGAGTCTTTTCAAGATAGTATAAATCAATAGATATAAAGACGCTCATTCGTATAAAT
ATAAAAAGCAAGGTAAGGGTAAAACTATCGTATTCGTATAAATCCTCTATATATTAATAGAGAAACATTTTTAAAAAATA
ACCTTACCCTTACGTGTGGTTAACGAAAATGCCATGCTGACGTGTCGCGTTTACAAAGCTCATCAACCCATTTAATTAAT
TCTCCATTTTCTATTAGAATATTTACATCAATTTGACATT
>AT5G28080.8 | chr5:10087217-10090216 REVERSE LENGTH=3000
TTTTCTTGTGCGGCAAGTAATGTGATACACTAGCTATATGGATCTAAAACCTTTCTCTTTGTCCATAGTCTTATGTTAAC
ACTATTGATCATTGGGAATGTGGTTCACAAACAGATGAATAATTCCATTACTAACCGTTAGCATCTGAATCACACCATGC
CAAAGGGAGAAGAGAATGTTGTAATCTTATTAATCTTAAAGAGAGCGTATATATACATGGTACAACCGTACAAGAAGCCC
TAAACACACTTAAGATATTAACAAAATAGTATAGGTAATATAATACATTTACTTATAACCCGCTAATAGTACCGAATCTC
TCCTCGTCACCTCTGCATTTACTAAGAATGTGCATTGCGAGCAACATGTTACAGTTGATATTATCTTGAACAAAATACCT
TTGGTAGCCAAATGAGTCTCCATGCTTCAGTTATTAGGGTCCATAAGCTTTGTTTATAGTAAAAAAAATAGGAAAAGAAC
GTCACAAACTACTATGAAGGAATTTTTCGTTTAGAATTGAAGCCACAAAGACATACAAAACATAACGTTATTTGAAACGT
CATAGGGCTTTAAGCTTTGAGTAAAACATTTGCTGAAGATTTGTATGGGTAAGTCCTAATTAAAGACTCTTTACATTTTT
ATAATACTAAATTTTGAATAATTTAAAGTTTAGAGTTTTTGTTGAATCCTTATATTTTTTTATTGTTTAATGGTGGAGTT
TTTAAGTAGGTTTTTAAAAAAAAAAACAAAATAAAACAAAATAAAATATTATAAAGTTTTTAATTTAAAAAACATAATAA
TTATTAGAAATATTAAAATTGTAAACATACATAACAGAAAAGCAAAACAAAAGATATAGAAATGAAAAATTTGAATAACA
ATAAAATTTAAGCTTGATTCGGACCAAAATTTTGCCTTATGTGTTCGACTAAATCAATTTTCAATTGTTCATTCTTAGTC
TGATCACGAAGTTGGGTTCGAGTGGCCATCGTATTACCAAGATTTGAAGGCATATCTGTAGAATATGTGAAATCCACTTG
TGAAAAACTGGTTGATTCTGGATGTGCAAAATCGGATACATCATATTGAGTGTATCCATCTCGTTCGTCATCTATTATCA
TATTGTGAAATATTATATATGCTCCCATAATATTTCTGATTTTCATATTATCCCAAATAAGAGCTGGATGTTTGACAATA
GCAAATCGAGCTTGCAAATCTCCAAAGGAACGCTTAACATCTTTACGACAAGCTTCTTGATTTGTAGCAAATAAAGTAGT
TTTTTCATCTTGTGGTAGTGAAATAGATTGGATAAATGTAGCCCATTTAGGATAAATTTCATCTGTGAGATAGTAAGCCA
AATTATAATCATTCTCGTTGTCTACTTATCTCACTTTCAGAGCTCGAACTTGTAATATATCATCAAAAACAGGTGAACGA
TCATGAATATTGACATTGTTTAGTATATGATAAGGTTCAAATTACCCTAAGAACTACTCTCTCAAATAAGAGATCAATTG
CAGTATTTAAGGATCGATTTCCACAAAGTTCTTTTGTTCACACAATGAATTAAATATCGAGATTAAGCTAGTAGGAAATG
ATTGAAAATAAAGGAGAACAAAGTAAAAAGACAGCATATTGATTGGTTGTAACCGATTAAATAAAGAGCTAGAAACAAGG
TATTCTCAGGAAACTATTGGTTAGTAGATCTAATGAAAGCTAGGTTGTTATCGAACCATTTTTAAACTCATACTCTAATT
ATGGAATAACCGGTGGTGTTCCGCAAAACTCCCTATGCTTATAGCTAAGAATAACCGGAGAAGCCGAGAGATTTTTAACC
TAAATATGCATTCTAAACGAGTTCAATTGTTCACCTTAGTAGATAGGCCGATTCTTATTACACACCTATAAACCAGACTC
ATCAAATAATAGATCCAACTACATATACTTATGGTAGGCATATCTATTGTCTGTATTCAAGATCTAGTTAATTACTCAAG
ATCTAGCATTAAGTATAATCAAAGATAAAGAATTCTACAGATAACCTAGCAAAGGGGGCGATCTACTAAACCATATGAAT
CCCTAATGAGAAACCCTATTCCTAACAAGCAAACTACTCAGACATATTGAATGAAACAAACAACATAATTGAGTAAGAAA
GCATAAACACAACAAATAAGATAAGAGTAAGAAAGGATCTCTTCACTGTATTGAGAACTGAATGAATCACTGAAAACAAT
GGATGAATATCTTATGTCTCTGAAAATAGGGATTGCAAAGAACTTGATAAAATGAACTTAGGTCTAAACAATGACCTCTA
AAACTATATATAAGCCCTATAAAATGTCCAGGGACTAATAATGCAAATAGGAAAATCTTATGGGACAAATTTCCACTTTT
GTAAATTTGAAACCGTCATGGACTTTGCTGGGCCGAAATCCGTAATCGTCCTTAGCTTTTTTTCCTTAGCTTTTGCTCCA
AAATGTCTCCTCATCTCCATTGTTGTCTCAATGCATAAAATACCTGAAAAGACACTAAAAAGACTTGAGAAATAACATAA
AGACTCAAAATCCTATACCTAAAACATAGATAAAATCAGTAAAAATAGGGATATTTCAGTATACCTGGAGGTCCAAAACA
TATGTGTCATATTCAAAGATCTTGAGAAGCAAAAACCTCTAAAACGATTATTGGTTTTCTACATCCACGTGTATATTGCC
CTTTCCAAGCGGTGGGACAATTTTTCCACTCCTACTGCATACAATCAATGACTCCTATCATCCCGGAAAATCCACGTATC
TCTCTAATATGGAGTAGTCGTATAAGATCTTCTCGTGTGGGTCTTCTTAGGTATTCATCTCCGAACAAATATATGATTCC
TTCAACAAAATTTTCCAAACATAAAATCGAAGTACTTTCACCAATCCGGAGGTATTCGTCAACTGCATCAGCCGCTAAAC
CATACGCCATCATACGAATTGCTGTTGTAGTCTTCTATAG
>AT5G28080.4 | chr5:10087217-10090216 REVERSE LENGTH=3000
TTTTCTTGTGCGGCAAGTAATGTGATACACTAGCTATATGGATCTAAAACCTTTCTCTTTGTCCATAGTCTTATGTTAAC
ACTATTGATCATTGGGAATGTGGTTCACAAACAGATGAATAATTCCATTACTAACCGTTAGCATCTGAATCACACCATGC
CAAAGGGAGAAGAGAATGTTGTAATCTTATTAATCTTAAAGAGAGCGTATATATACATGGTACAACCGTACAAGAAGCCC
TAAACACACTTAAGATATTAACAAAATAGTATAGGTAATATAATACATTTACTTATAACCCGCTAATAGTACCGAATCTC
TCCTCGTCACCTCTGCATTTACTAAGAATGTGCATTGCGAGCAACATGTTACAGTTGATATTATCTTGAACAAAATACCT
TTGGTAGCCAAATGAGTCTCCATGCTTCAGTTATTAGGGTCCATAAGCTTTGTTTATAGTAAAAAAAATAGGAAAAGAAC
GTCACAAACTACTATGAAGGAATTTTTCGTTTAGAATTGAAGCCACAAAGACATACAAAACATAACGTTATTTGAAACGT
CATAGGGCTTTAAGCTTTGAGTAAAACATTTGCTGAAGATTTGTATGGGTAAGTCCTAATTAAAGACTCTTTACATTTTT
ATAATACTAAATTTTGAATAATTTAAAGTTTAGAGTTTTTGTTGAATCCTTATATTTTTTTATTGTTTAATGGTGGAGTT
TTTAAGTAGGTTTTTAAAAAAAAAAACAAAATAAAACAAAATAAAATATTATAAAGTTTTTAATTTAAAAAACATAATAA
TTATTAGAAATATTAAAATTGTAAACATACATAACAGAAAAGCAAAACAAAAGATATAGAAATGAAAAATTTGAATAACA
ATAAAATTTAAGCTTGATTCGGACCAAAATTTTGCCTTATGTGTTCGACTAAATCAATTTTCAATTGTTCATTCTTAGTC
TGATCACGAAGTTGGGTTCGAGTGGCCATCGTATTACCAAGATTTGAAGGCATATCTGTAGAATATGTGAAATCCACTTG
TGAAAAACTGGTTGATTCTGGATGTGCAAAATCGGATACATCATATTGAGTGTATCCATCTCGTTCGTCATCTATTATCA
TATTGTGAAATATTATATATGCTCCCATAATATTTCTGATTTTCATATTATCCCAAATAAGAGCTGGATGTTTGACAATA
GCAAATCGAGCTTGCAAATCTCCAAAGGAACGCTTAACATCTTTACGACAAGCTTCTTGATTTGTAGCAAATAAAGTAGT
TTTTTCATCTTGTGGTAGTGAAATAGATTGGATAAATGTAGCCCATTTAGGATAAATTTCATCTGTGAGATAGTAAGCCA
AATTATAATCATTCTCGTTGTCTACTTATCTCACTTTCAGAGCTCGAACTTGTAATATATCATCAAAAACAGGTGAACGA
TCATGAATATTGACATTGTTTAGTATATGATAAGGTTCAAATTACCCTAAGAACTACTCTCTCAAATAAGAGATCAATTG
CAGTATTTAAGGATCGATTTCCACAAAGTTCTTTTGTTCACACAATGAATTAAATATCGAGATTAAGCTAGTAGGAAATG
ATTGAAAATAAAGGAGAACAAAGTAAAAAGACAGCATATTGATTGGTTGTAACCGATTAAATAAAGAGCTAGAAACAAGG
TATTCTCAGGAAACTATTGGTTAGTAGATCTAATGAAAGCTAGGTTGTTATCGAACCATTTTTAAACTCATACTCTAATT
ATGGAATAACCGGTGGTGTTCCGCAAAACTCCCTATGCTTATAGCTAAGAATAACCGGAGAAGCCGAGAGATTTTTAACC
TAAATATGCATTCTAAACGAGTTCAATTGTTCACCTTAGTAGATAGGCCGATTCTTATTACACACCTATAAACCAGACTC
ATCAAATAATAGATCCAACTACATATACTTATGGTAGGCATATCTATTGTCTGTATTCAAGATCTAGTTAATTACTCAAG
ATCTAGCATTAAGTATAATCAAAGATAAAGAATTCTACAGATAACCTAGCAAAGGGGGCGATCTACTAAACCATATGAAT
CCCTAATGAGAAACCCTATTCCTAACAAGCAAACTACTCAGACATATTGAATGAAACAAACAACATAATTGAGTAAGAAA
GCATAAACACAACAAATAAGATAAGAGTAAGAAAGGATCTCTTCACTGTATTGAGAACTGAATGAATCACTGAAAACAAT
GGATGAATATCTTATGTCTCTGAAAATAGGGATTGCAAAGAACTTGATAAAATGAACTTAGGTCTAAACAATGACCTCTA
AAACTATATATAAGCCCTATAAAATGTCCAGGGACTAATAATGCAAATAGGAAAATCTTATGGGACAAATTTCCACTTTT
GTAAATTTGAAACCGTCATGGACTTTGCTGGGCCGAAATCCGTAATCGTCCTTAGCTTTTTTTCCTTAGCTTTTGCTCCA
AAATGTCTCCTCATCTCCATTGTTGTCTCAATGCATAAAATACCTGAAAAGACACTAAAAAGACTTGAGAAATAACATAA
AGACTCAAAATCCTATACCTAAAACATAGATAAAATCAGTAAAAATAGGGATATTTCAGTATACCTGGAGGTCCAAAACA
TATGTGTCATATTCAAAGATCTTGAGAAGCAAAAACCTCTAAAACGATTATTGGTTTTCTACATCCACGTGTATATTGCC
CTTTCCAAGCGGTGGGACAATTTTTCCACTCCTACTGCATACAATCAATGACTCCTATCATCCCGGAAAATCCACGTATC
TCTCTAATATGGAGTAGTCGTATAAGATCTTCTCGTGTGGGTCTTCTTAGGTATTCATCTCCGAACAAATATATGATTCC
TTCAACAAAATTTTCCAAACATAAAATCGAAGTACTTTCACCAATCCGGAGGTATTCGTCAACTGCATCAGCCGCTAAAC
CATACGCCATCATACGAATTGCTGTTGTAGTCTTCTATAG
>AT5G28080.1 | chr5:10087217-10090216 REVERSE LENGTH=3000
TTTTCTTGTGCGGCAAGTAATGTGATACACTAGCTATATGGATCTAAAACCTTTCTCTTTGTCCATAGTCTTATGTTAAC
ACTATTGATCATTGGGAATGTGGTTCACAAACAGATGAATAATTCCATTACTAACCGTTAGCATCTGAATCACACCATGC
CAAAGGGAGAAGAGAATGTTGTAATCTTATTAATCTTAAAGAGAGCGTATATATACATGGTACAACCGTACAAGAAGCCC
TAAACACACTTAAGATATTAACAAAATAGTATAGGTAATATAATACATTTACTTATAACCCGCTAATAGTACCGAATCTC
TCCTCGTCACCTCTGCATTTACTAAGAATGTGCATTGCGAGCAACATGTTACAGTTGATATTATCTTGAACAAAATACCT
TTGGTAGCCAAATGAGTCTCCATGCTTCAGTTATTAGGGTCCATAAGCTTTGTTTATAGTAAAAAAAATAGGAAAAGAAC
GTCACAAACTACTATGAAGGAATTTTTCGTTTAGAATTGAAGCCACAAAGACATACAAAACATAACGTTATTTGAAACGT
CATAGGGCTTTAAGCTTTGAGTAAAACATTTGCTGAAGATTTGTATGGGTAAGTCCTAATTAAAGACTCTTTACATTTTT
ATAATACTAAATTTTGAATAATTTAAAGTTTAGAGTTTTTGTTGAATCCTTATATTTTTTTATTGTTTAATGGTGGAGTT
TTTAAGTAGGTTTTTAAAAAAAAAAACAAAATAAAACAAAATAAAATATTATAAAGTTTTTAATTTAAAAAACATAATAA
TTATTAGAAATATTAAAATTGTAAACATACATAACAGAAAAGCAAAACAAAAGATATAGAAATGAAAAATTTGAATAACA
ATAAAATTTAAGCTTGATTCGGACCAAAATTTTGCCTTATGTGTTCGACTAAATCAATTTTCAATTGTTCATTCTTAGTC
TGATCACGAAGTTGGGTTCGAGTGGCCATCGTATTACCAAGATTTGAAGGCATATCTGTAGAATATGTGAAATCCACTTG
TGAAAAACTGGTTGATTCTGGATGTGCAAAATCGGATACATCATATTGAGTGTATCCATCTCGTTCGTCATCTATTATCA
TATTGTGAAATATTATATATGCTCCCATAATATTTCTGATTTTCATATTATCCCAAATAAGAGCTGGATGTTTGACAATA
GCAAATCGAGCTTGCAAATCTCCAAAGGAACGCTTAACATCTTTACGACAAGCTTCTTGATTTGTAGCAAATAAAGTAGT
TTTTTCATCTTGTGGTAGTGAAATAGATTGGATAAATGTAGCCCATTTAGGATAAATTTCATCTGTGAGATAGTAAGCCA
AATTATAATCATTCTCGTTGTCTACTTATCTCACTTTCAGAGCTCGAACTTGTAATATATCATCAAAAACAGGTGAACGA
TCATGAATATTGACATTGTTTAGTATATGATAAGGTTCAAATTACCCTAAGAACTACTCTCTCAAATAAGAGATCAATTG
CAGTATTTAAGGATCGATTTCCACAAAGTTCTTTTGTTCACACAATGAATTAAATATCGAGATTAAGCTAGTAGGAAATG
ATTGAAAATAAAGGAGAACAAAGTAAAAAGACAGCATATTGATTGGTTGTAACCGATTAAATAAAGAGCTAGAAACAAGG
TATTCTCAGGAAACTATTGGTTAGTAGATCTAATGAAAGCTAGGTTGTTATCGAACCATTTTTAAACTCATACTCTAATT
ATGGAATAACCGGTGGTGTTCCGCAAAACTCCCTATGCTTATAGCTAAGAATAACCGGAGAAGCCGAGAGATTTTTAACC
TAAATATGCATTCTAAACGAGTTCAATTGTTCACCTTAGTAGATAGGCCGATTCTTATTACACACCTATAAACCAGACTC
ATCAAATAATAGATCCAACTACATATACTTATGGTAGGCATATCTATTGTCTGTATTCAAGATCTAGTTAATTACTCAAG
ATCTAGCATTAAGTATAATCAAAGATAAAGAATTCTACAGATAACCTAGCAAAGGGGGCGATCTACTAAACCATATGAAT
CCCTAATGAGAAACCCTATTCCTAACAAGCAAACTACTCAGACATATTGAATGAAACAAACAACATAATTGAGTAAGAAA
GCATAAACACAACAAATAAGATAAGAGTAAGAAAGGATCTCTTCACTGTATTGAGAACTGAATGAATCACTGAAAACAAT
GGATGAATATCTTATGTCTCTGAAAATAGGGATTGCAAAGAACTTGATAAAATGAACTTAGGTCTAAACAATGACCTCTA
AAACTATATATAAGCCCTATAAAATGTCCAGGGACTAATAATGCAAATAGGAAAATCTTATGGGACAAATTTCCACTTTT
GTAAATTTGAAACCGTCATGGACTTTGCTGGGCCGAAATCCGTAATCGTCCTTAGCTTTTTTTCCTTAGCTTTTGCTCCA
AAATGTCTCCTCATCTCCATTGTTGTCTCAATGCATAAAATACCTGAAAAGACACTAAAAAGACTTGAGAAATAACATAA
AGACTCAAAATCCTATACCTAAAACATAGATAAAATCAGTAAAAATAGGGATATTTCAGTATACCTGGAGGTCCAAAACA
TATGTGTCATATTCAAAGATCTTGAGAAGCAAAAACCTCTAAAACGATTATTGGTTTTCTACATCCACGTGTATATTGCC
CTTTCCAAGCGGTGGGACAATTTTTCCACTCCTACTGCATACAATCAATGACTCCTATCATCCCGGAAAATCCACGTATC
TCTCTAATATGGAGTAGTCGTATAAGATCTTCTCGTGTGGGTCTTCTTAGGTATTCATCTCCGAACAAATATATGATTCC
TTCAACAAAATTTTCCAAACATAAAATCGAAGTACTTTCACCAATCCGGAGGTATTCGTCAACTGCATCAGCCGCTAAAC
CATACGCCATCATACGAATTGCTGTTGTAGTCTTCTATAG
>AT5G28080.3 | chr5:10087217-10090216 REVERSE LENGTH=3000
TTTTCTTGTGCGGCAAGTAATGTGATACACTAGCTATATGGATCTAAAACCTTTCTCTTTGTCCATAGTCTTATGTTAAC
ACTATTGATCATTGGGAATGTGGTTCACAAACAGATGAATAATTCCATTACTAACCGTTAGCATCTGAATCACACCATGC
CAAAGGGAGAAGAGAATGTTGTAATCTTATTAATCTTAAAGAGAGCGTATATATACATGGTACAACCGTACAAGAAGCCC
TAAACACACTTAAGATATTAACAAAATAGTATAGGTAATATAATACATTTACTTATAACCCGCTAATAGTACCGAATCTC
TCCTCGTCACCTCTGCATTTACTAAGAATGTGCATTGCGAGCAACATGTTACAGTTGATATTATCTTGAACAAAATACCT
TTGGTAGCCAAATGAGTCTCCATGCTTCAGTTATTAGGGTCCATAAGCTTTGTTTATAGTAAAAAAAATAGGAAAAGAAC
GTCACAAACTACTATGAAGGAATTTTTCGTTTAGAATTGAAGCCACAAAGACATACAAAACATAACGTTATTTGAAACGT
CATAGGGCTTTAAGCTTTGAGTAAAACATTTGCTGAAGATTTGTATGGGTAAGTCCTAATTAAAGACTCTTTACATTTTT
ATAATACTAAATTTTGAATAATTTAAAGTTTAGAGTTTTTGTTGAATCCTTATATTTTTTTATTGTTTAATGGTGGAGTT
TTTAAGTAGGTTTTTAAAAAAAAAAACAAAATAAAACAAAATAAAATATTATAAAGTTTTTAATTTAAAAAACATAATAA
TTATTAGAAATATTAAAATTGTAAACATACATAACAGAAAAGCAAAACAAAAGATATAGAAATGAAAAATTTGAATAACA
ATAAAATTTAAGCTTGATTCGGACCAAAATTTTGCCTTATGTGTTCGACTAAATCAATTTTCAATTGTTCATTCTTAGTC
TGATCACGAAGTTGGGTTCGAGTGGCCATCGTATTACCAAGATTTGAAGGCATATCTGTAGAATATGTGAAATCCACTTG
TGAAAAACTGGTTGATTCTGGATGTGCAAAATCGGATACATCATATTGAGTGTATCCATCTCGTTCGTCATCTATTATCA
TATTGTGAAATATTATATATGCTCCCATAATATTTCTGATTTTCATATTATCCCAAATAAGAGCTGGATGTTTGACAATA
GCAAATCGAGCTTGCAAATCTCCAAAGGAACGCTTAACATCTTTACGACAAGCTTCTTGATTTGTAGCAAATAAAGTAGT
TTTTTCATCTTGTGGTAGTGAAATAGATTGGATAAATGTAGCCCATTTAGGATAAATTTCATCTGTGAGATAGTAAGCCA
AATTATAATCATTCTCGTTGTCTACTTATCTCACTTTCAGAGCTCGAACTTGTAATATATCATCAAAAACAGGTGAACGA
TCATGAATATTGACATTGTTTAGTATATGATAAGGTTCAAATTACCCTAAGAACTACTCTCTCAAATAAGAGATCAATTG
CAGTATTTAAGGATCGATTTCCACAAAGTTCTTTTGTTCACACAATGAATTAAATATCGAGATTAAGCTAGTAGGAAATG
ATTGAAAATAAAGGAGAACAAAGTAAAAAGACAGCATATTGATTGGTTGTAACCGATTAAATAAAGAGCTAGAAACAAGG
TATTCTCAGGAAACTATTGGTTAGTAGATCTAATGAAAGCTAGGTTGTTATCGAACCATTTTTAAACTCATACTCTAATT
ATGGAATAACCGGTGGTGTTCCGCAAAACTCCCTATGCTTATAGCTAAGAATAACCGGAGAAGCCGAGAGATTTTTAACC
TAAATATGCATTCTAAACGAGTTCAATTGTTCACCTTAGTAGATAGGCCGATTCTTATTACACACCTATAAACCAGACTC
ATCAAATAATAGATCCAACTACATATACTTATGGTAGGCATATCTATTGTCTGTATTCAAGATCTAGTTAATTACTCAAG
ATCTAGCATTAAGTATAATCAAAGATAAAGAATTCTACAGATAACCTAGCAAAGGGGGCGATCTACTAAACCATATGAAT
CCCTAATGAGAAACCCTATTCCTAACAAGCAAACTACTCAGACATATTGAATGAAACAAACAACATAATTGAGTAAGAAA
GCATAAACACAACAAATAAGATAAGAGTAAGAAAGGATCTCTTCACTGTATTGAGAACTGAATGAATCACTGAAAACAAT
GGATGAATATCTTATGTCTCTGAAAATAGGGATTGCAAAGAACTTGATAAAATGAACTTAGGTCTAAACAATGACCTCTA
AAACTATATATAAGCCCTATAAAATGTCCAGGGACTAATAATGCAAATAGGAAAATCTTATGGGACAAATTTCCACTTTT
GTAAATTTGAAACCGTCATGGACTTTGCTGGGCCGAAATCCGTAATCGTCCTTAGCTTTTTTTCCTTAGCTTTTGCTCCA
AAATGTCTCCTCATCTCCATTGTTGTCTCAATGCATAAAATACCTGAAAAGACACTAAAAAGACTTGAGAAATAACATAA
AGACTCAAAATCCTATACCTAAAACATAGATAAAATCAGTAAAAATAGGGATATTTCAGTATACCTGGAGGTCCAAAACA
TATGTGTCATATTCAAAGATCTTGAGAAGCAAAAACCTCTAAAACGATTATTGGTTTTCTACATCCACGTGTATATTGCC
CTTTCCAAGCGGTGGGACAATTTTTCCACTCCTACTGCATACAATCAATGACTCCTATCATCCCGGAAAATCCACGTATC
TCTCTAATATGGAGTAGTCGTATAAGATCTTCTCGTGTGGGTCTTCTTAGGTATTCATCTCCGAACAAATATATGATTCC
TTCAACAAAATTTTCCAAACATAAAATCGAAGTACTTTCACCAATCCGGAGGTATTCGTCAACTGCATCAGCCGCTAAAC
CATACGCCATCATACGAATTGCTGTTGTAGTCTTCTATAG
>AT5G28080.7 | chr5:10087217-10090216 REVERSE LENGTH=3000
TTTTCTTGTGCGGCAAGTAATGTGATACACTAGCTATATGGATCTAAAACCTTTCTCTTTGTCCATAGTCTTATGTTAAC
ACTATTGATCATTGGGAATGTGGTTCACAAACAGATGAATAATTCCATTACTAACCGTTAGCATCTGAATCACACCATGC
CAAAGGGAGAAGAGAATGTTGTAATCTTATTAATCTTAAAGAGAGCGTATATATACATGGTACAACCGTACAAGAAGCCC
TAAACACACTTAAGATATTAACAAAATAGTATAGGTAATATAATACATTTACTTATAACCCGCTAATAGTACCGAATCTC
TCCTCGTCACCTCTGCATTTACTAAGAATGTGCATTGCGAGCAACATGTTACAGTTGATATTATCTTGAACAAAATACCT
TTGGTAGCCAAATGAGTCTCCATGCTTCAGTTATTAGGGTCCATAAGCTTTGTTTATAGTAAAAAAAATAGGAAAAGAAC
GTCACAAACTACTATGAAGGAATTTTTCGTTTAGAATTGAAGCCACAAAGACATACAAAACATAACGTTATTTGAAACGT
CATAGGGCTTTAAGCTTTGAGTAAAACATTTGCTGAAGATTTGTATGGGTAAGTCCTAATTAAAGACTCTTTACATTTTT
ATAATACTAAATTTTGAATAATTTAAAGTTTAGAGTTTTTGTTGAATCCTTATATTTTTTTATTGTTTAATGGTGGAGTT
TTTAAGTAGGTTTTTAAAAAAAAAAACAAAATAAAACAAAATAAAATATTATAAAGTTTTTAATTTAAAAAACATAATAA
TTATTAGAAATATTAAAATTGTAAACATACATAACAGAAAAGCAAAACAAAAGATATAGAAATGAAAAATTTGAATAACA
ATAAAATTTAAGCTTGATTCGGACCAAAATTTTGCCTTATGTGTTCGACTAAATCAATTTTCAATTGTTCATTCTTAGTC
TGATCACGAAGTTGGGTTCGAGTGGCCATCGTATTACCAAGATTTGAAGGCATATCTGTAGAATATGTGAAATCCACTTG
TGAAAAACTGGTTGATTCTGGATGTGCAAAATCGGATACATCATATTGAGTGTATCCATCTCGTTCGTCATCTATTATCA
TATTGTGAAATATTATATATGCTCCCATAATATTTCTGATTTTCATATTATCCCAAATAAGAGCTGGATGTTTGACAATA
GCAAATCGAGCTTGCAAATCTCCAAAGGAACGCTTAACATCTTTACGACAAGCTTCTTGATTTGTAGCAAATAAAGTAGT
TTTTTCATCTTGTGGTAGTGAAATAGATTGGATAAATGTAGCCCATTTAGGATAAATTTCATCTGTGAGATAGTAAGCCA
AATTATAATCATTCTCGTTGTCTACTTATCTCACTTTCAGAGCTCGAACTTGTAATATATCATCAAAAACAGGTGAACGA
TCATGAATATTGACATTGTTTAGTATATGATAAGGTTCAAATTACCCTAAGAACTACTCTCTCAAATAAGAGATCAATTG
CAGTATTTAAGGATCGATTTCCACAAAGTTCTTTTGTTCACACAATGAATTAAATATCGAGATTAAGCTAGTAGGAAATG
ATTGAAAATAAAGGAGAACAAAGTAAAAAGACAGCATATTGATTGGTTGTAACCGATTAAATAAAGAGCTAGAAACAAGG
TATTCTCAGGAAACTATTGGTTAGTAGATCTAATGAAAGCTAGGTTGTTATCGAACCATTTTTAAACTCATACTCTAATT
ATGGAATAACCGGTGGTGTTCCGCAAAACTCCCTATGCTTATAGCTAAGAATAACCGGAGAAGCCGAGAGATTTTTAACC
TAAATATGCATTCTAAACGAGTTCAATTGTTCACCTTAGTAGATAGGCCGATTCTTATTACACACCTATAAACCAGACTC
ATCAAATAATAGATCCAACTACATATACTTATGGTAGGCATATCTATTGTCTGTATTCAAGATCTAGTTAATTACTCAAG
ATCTAGCATTAAGTATAATCAAAGATAAAGAATTCTACAGATAACCTAGCAAAGGGGGCGATCTACTAAACCATATGAAT
CCCTAATGAGAAACCCTATTCCTAACAAGCAAACTACTCAGACATATTGAATGAAACAAACAACATAATTGAGTAAGAAA
GCATAAACACAACAAATAAGATAAGAGTAAGAAAGGATCTCTTCACTGTATTGAGAACTGAATGAATCACTGAAAACAAT
GGATGAATATCTTATGTCTCTGAAAATAGGGATTGCAAAGAACTTGATAAAATGAACTTAGGTCTAAACAATGACCTCTA
AAACTATATATAAGCCCTATAAAATGTCCAGGGACTAATAATGCAAATAGGAAAATCTTATGGGACAAATTTCCACTTTT
GTAAATTTGAAACCGTCATGGACTTTGCTGGGCCGAAATCCGTAATCGTCCTTAGCTTTTTTTCCTTAGCTTTTGCTCCA
AAATGTCTCCTCATCTCCATTGTTGTCTCAATGCATAAAATACCTGAAAAGACACTAAAAAGACTTGAGAAATAACATAA
AGACTCAAAATCCTATACCTAAAACATAGATAAAATCAGTAAAAATAGGGATATTTCAGTATACCTGGAGGTCCAAAACA
TATGTGTCATATTCAAAGATCTTGAGAAGCAAAAACCTCTAAAACGATTATTGGTTTTCTACATCCACGTGTATATTGCC
CTTTCCAAGCGGTGGGACAATTTTTCCACTCCTACTGCATACAATCAATGACTCCTATCATCCCGGAAAATCCACGTATC
TCTCTAATATGGAGTAGTCGTATAAGATCTTCTCGTGTGGGTCTTCTTAGGTATTCATCTCCGAACAAATATATGATTCC
TTCAACAAAATTTTCCAAACATAAAATCGAAGTACTTTCACCAATCCGGAGGTATTCGTCAACTGCATCAGCCGCTAAAC
CATACGCCATCATACGAATTGCTGTTGTAGTCTTCTATAG
>AT5G28080.2 | chr5:10087217-10090216 REVERSE LENGTH=3000
TTTTCTTGTGCGGCAAGTAATGTGATACACTAGCTATATGGATCTAAAACCTTTCTCTTTGTCCATAGTCTTATGTTAAC
ACTATTGATCATTGGGAATGTGGTTCACAAACAGATGAATAATTCCATTACTAACCGTTAGCATCTGAATCACACCATGC
CAAAGGGAGAAGAGAATGTTGTAATCTTATTAATCTTAAAGAGAGCGTATATATACATGGTACAACCGTACAAGAAGCCC
TAAACACACTTAAGATATTAACAAAATAGTATAGGTAATATAATACATTTACTTATAACCCGCTAATAGTACCGAATCTC
TCCTCGTCACCTCTGCATTTACTAAGAATGTGCATTGCGAGCAACATGTTACAGTTGATATTATCTTGAACAAAATACCT
TTGGTAGCCAAATGAGTCTCCATGCTTCAGTTATTAGGGTCCATAAGCTTTGTTTATAGTAAAAAAAATAGGAAAAGAAC
GTCACAAACTACTATGAAGGAATTTTTCGTTTAGAATTGAAGCCACAAAGACATACAAAACATAACGTTATTTGAAACGT
CATAGGGCTTTAAGCTTTGAGTAAAACATTTGCTGAAGATTTGTATGGGTAAGTCCTAATTAAAGACTCTTTACATTTTT
ATAATACTAAATTTTGAATAATTTAAAGTTTAGAGTTTTTGTTGAATCCTTATATTTTTTTATTGTTTAATGGTGGAGTT
TTTAAGTAGGTTTTTAAAAAAAAAAACAAAATAAAACAAAATAAAATATTATAAAGTTTTTAATTTAAAAAACATAATAA
TTATTAGAAATATTAAAATTGTAAACATACATAACAGAAAAGCAAAACAAAAGATATAGAAATGAAAAATTTGAATAACA
ATAAAATTTAAGCTTGATTCGGACCAAAATTTTGCCTTATGTGTTCGACTAAATCAATTTTCAATTGTTCATTCTTAGTC
TGATCACGAAGTTGGGTTCGAGTGGCCATCGTATTACCAAGATTTGAAGGCATATCTGTAGAATATGTGAAATCCACTTG
TGAAAAACTGGTTGATTCTGGATGTGCAAAATCGGATACATCATATTGAGTGTATCCATCTCGTTCGTCATCTATTATCA
TATTGTGAAATATTATATATGCTCCCATAATATTTCTGATTTTCATATTATCCCAAATAAGAGCTGGATGTTTGACAATA
GCAAATCGAGCTTGCAAATCTCCAAAGGAACGCTTAACATCTTTACGACAAGCTTCTTGATTTGTAGCAAATAAAGTAGT
TTTTTCATCTTGTGGTAGTGAAATAGATTGGATAAATGTAGCCCATTTAGGATAAATTTCATCTGTGAGATAGTAAGCCA
AATTATAATCATTCTCGTTGTCTACTTATCTCACTTTCAGAGCTCGAACTTGTAATATATCATCAAAAACAGGTGAACGA
TCATGAATATTGACATTGTTTAGTATATGATAAGGTTCAAATTACCCTAAGAACTACTCTCTCAAATAAGAGATCAATTG
CAGTATTTAAGGATCGATTTCCACAAAGTTCTTTTGTTCACACAATGAATTAAATATCGAGATTAAGCTAGTAGGAAATG
ATTGAAAATAAAGGAGAACAAAGTAAAAAGACAGCATATTGATTGGTTGTAACCGATTAAATAAAGAGCTAGAAACAAGG
TATTCTCAGGAAACTATTGGTTAGTAGATCTAATGAAAGCTAGGTTGTTATCGAACCATTTTTAAACTCATACTCTAATT
ATGGAATAACCGGTGGTGTTCCGCAAAACTCCCTATGCTTATAGCTAAGAATAACCGGAGAAGCCGAGAGATTTTTAACC
TAAATATGCATTCTAAACGAGTTCAATTGTTCACCTTAGTAGATAGGCCGATTCTTATTACACACCTATAAACCAGACTC
ATCAAATAATAGATCCAACTACATATACTTATGGTAGGCATATCTATTGTCTGTATTCAAGATCTAGTTAATTACTCAAG
ATCTAGCATTAAGTATAATCAAAGATAAAGAATTCTACAGATAACCTAGCAAAGGGGGCGATCTACTAAACCATATGAAT
CCCTAATGAGAAACCCTATTCCTAACAAGCAAACTACTCAGACATATTGAATGAAACAAACAACATAATTGAGTAAGAAA
GCATAAACACAACAAATAAGATAAGAGTAAGAAAGGATCTCTTCACTGTATTGAGAACTGAATGAATCACTGAAAACAAT
GGATGAATATCTTATGTCTCTGAAAATAGGGATTGCAAAGAACTTGATAAAATGAACTTAGGTCTAAACAATGACCTCTA
AAACTATATATAAGCCCTATAAAATGTCCAGGGACTAATAATGCAAATAGGAAAATCTTATGGGACAAATTTCCACTTTT
GTAAATTTGAAACCGTCATGGACTTTGCTGGGCCGAAATCCGTAATCGTCCTTAGCTTTTTTTCCTTAGCTTTTGCTCCA
AAATGTCTCCTCATCTCCATTGTTGTCTCAATGCATAAAATACCTGAAAAGACACTAAAAAGACTTGAGAAATAACATAA
AGACTCAAAATCCTATACCTAAAACATAGATAAAATCAGTAAAAATAGGGATATTTCAGTATACCTGGAGGTCCAAAACA
TATGTGTCATATTCAAAGATCTTGAGAAGCAAAAACCTCTAAAACGATTATTGGTTTTCTACATCCACGTGTATATTGCC
CTTTCCAAGCGGTGGGACAATTTTTCCACTCCTACTGCATACAATCAATGACTCCTATCATCCCGGAAAATCCACGTATC
TCTCTAATATGGAGTAGTCGTATAAGATCTTCTCGTGTGGGTCTTCTTAGGTATTCATCTCCGAACAAATATATGATTCC
TTCAACAAAATTTTCCAAACATAAAATCGAAGTACTTTCACCAATCCGGAGGTATTCGTCAACTGCATCAGCCGCTAAAC
CATACGCCATCATACGAATTGCTGTTGTAGTCTTCTATAG
>AT5G28080.5 | chr5:10087217-10090216 REVERSE LENGTH=3000
TTTTCTTGTGCGGCAAGTAATGTGATACACTAGCTATATGGATCTAAAACCTTTCTCTTTGTCCATAGTCTTATGTTAAC
ACTATTGATCATTGGGAATGTGGTTCACAAACAGATGAATAATTCCATTACTAACCGTTAGCATCTGAATCACACCATGC
CAAAGGGAGAAGAGAATGTTGTAATCTTATTAATCTTAAAGAGAGCGTATATATACATGGTACAACCGTACAAGAAGCCC
TAAACACACTTAAGATATTAACAAAATAGTATAGGTAATATAATACATTTACTTATAACCCGCTAATAGTACCGAATCTC
TCCTCGTCACCTCTGCATTTACTAAGAATGTGCATTGCGAGCAACATGTTACAGTTGATATTATCTTGAACAAAATACCT
TTGGTAGCCAAATGAGTCTCCATGCTTCAGTTATTAGGGTCCATAAGCTTTGTTTATAGTAAAAAAAATAGGAAAAGAAC
GTCACAAACTACTATGAAGGAATTTTTCGTTTAGAATTGAAGCCACAAAGACATACAAAACATAACGTTATTTGAAACGT
CATAGGGCTTTAAGCTTTGAGTAAAACATTTGCTGAAGATTTGTATGGGTAAGTCCTAATTAAAGACTCTTTACATTTTT
ATAATACTAAATTTTGAATAATTTAAAGTTTAGAGTTTTTGTTGAATCCTTATATTTTTTTATTGTTTAATGGTGGAGTT
TTTAAGTAGGTTTTTAAAAAAAAAAACAAAATAAAACAAAATAAAATATTATAAAGTTTTTAATTTAAAAAACATAATAA
TTATTAGAAATATTAAAATTGTAAACATACATAACAGAAAAGCAAAACAAAAGATATAGAAATGAAAAATTTGAATAACA
ATAAAATTTAAGCTTGATTCGGACCAAAATTTTGCCTTATGTGTTCGACTAAATCAATTTTCAATTGTTCATTCTTAGTC
TGATCACGAAGTTGGGTTCGAGTGGCCATCGTATTACCAAGATTTGAAGGCATATCTGTAGAATATGTGAAATCCACTTG
TGAAAAACTGGTTGATTCTGGATGTGCAAAATCGGATACATCATATTGAGTGTATCCATCTCGTTCGTCATCTATTATCA
TATTGTGAAATATTATATATGCTCCCATAATATTTCTGATTTTCATATTATCCCAAATAAGAGCTGGATGTTTGACAATA
GCAAATCGAGCTTGCAAATCTCCAAAGGAACGCTTAACATCTTTACGACAAGCTTCTTGATTTGTAGCAAATAAAGTAGT
TTTTTCATCTTGTGGTAGTGAAATAGATTGGATAAATGTAGCCCATTTAGGATAAATTTCATCTGTGAGATAGTAAGCCA
AATTATAATCATTCTCGTTGTCTACTTATCTCACTTTCAGAGCTCGAACTTGTAATATATCATCAAAAACAGGTGAACGA
TCATGAATATTGACATTGTTTAGTATATGATAAGGTTCAAATTACCCTAAGAACTACTCTCTCAAATAAGAGATCAATTG
CAGTATTTAAGGATCGATTTCCACAAAGTTCTTTTGTTCACACAATGAATTAAATATCGAGATTAAGCTAGTAGGAAATG
ATTGAAAATAAAGGAGAACAAAGTAAAAAGACAGCATATTGATTGGTTGTAACCGATTAAATAAAGAGCTAGAAACAAGG
TATTCTCAGGAAACTATTGGTTAGTAGATCTAATGAAAGCTAGGTTGTTATCGAACCATTTTTAAACTCATACTCTAATT
ATGGAATAACCGGTGGTGTTCCGCAAAACTCCCTATGCTTATAGCTAAGAATAACCGGAGAAGCCGAGAGATTTTTAACC
TAAATATGCATTCTAAACGAGTTCAATTGTTCACCTTAGTAGATAGGCCGATTCTTATTACACACCTATAAACCAGACTC
ATCAAATAATAGATCCAACTACATATACTTATGGTAGGCATATCTATTGTCTGTATTCAAGATCTAGTTAATTACTCAAG
ATCTAGCATTAAGTATAATCAAAGATAAAGAATTCTACAGATAACCTAGCAAAGGGGGCGATCTACTAAACCATATGAAT
CCCTAATGAGAAACCCTATTCCTAACAAGCAAACTACTCAGACATATTGAATGAAACAAACAACATAATTGAGTAAGAAA
GCATAAACACAACAAATAAGATAAGAGTAAGAAAGGATCTCTTCACTGTATTGAGAACTGAATGAATCACTGAAAACAAT
GGATGAATATCTTATGTCTCTGAAAATAGGGATTGCAAAGAACTTGATAAAATGAACTTAGGTCTAAACAATGACCTCTA
AAACTATATATAAGCCCTATAAAATGTCCAGGGACTAATAATGCAAATAGGAAAATCTTATGGGACAAATTTCCACTTTT
GTAAATTTGAAACCGTCATGGACTTTGCTGGGCCGAAATCCGTAATCGTCCTTAGCTTTTTTTCCTTAGCTTTTGCTCCA
AAATGTCTCCTCATCTCCATTGTTGTCTCAATGCATAAAATACCTGAAAAGACACTAAAAAGACTTGAGAAATAACATAA
AGACTCAAAATCCTATACCTAAAACATAGATAAAATCAGTAAAAATAGGGATATTTCAGTATACCTGGAGGTCCAAAACA
TATGTGTCATATTCAAAGATCTTGAGAAGCAAAAACCTCTAAAACGATTATTGGTTTTCTACATCCACGTGTATATTGCC
CTTTCCAAGCGGTGGGACAATTTTTCCACTCCTACTGCATACAATCAATGACTCCTATCATCCCGGAAAATCCACGTATC
TCTCTAATATGGAGTAGTCGTATAAGATCTTCTCGTGTGGGTCTTCTTAGGTATTCATCTCCGAACAAATATATGATTCC
TTCAACAAAATTTTCCAAACATAAAATCGAAGTACTTTCACCAATCCGGAGGTATTCGTCAACTGCATCAGCCGCTAAAC
CATACGCCATCATACGAATTGCTGTTGTAGTCTTCTATAG
>AT5G28080.6 | chr5:10087217-10090216 REVERSE LENGTH=3000
TTTTCTTGTGCGGCAAGTAATGTGATACACTAGCTATATGGATCTAAAACCTTTCTCTTTGTCCATAGTCTTATGTTAAC
ACTATTGATCATTGGGAATGTGGTTCACAAACAGATGAATAATTCCATTACTAACCGTTAGCATCTGAATCACACCATGC
CAAAGGGAGAAGAGAATGTTGTAATCTTATTAATCTTAAAGAGAGCGTATATATACATGGTACAACCGTACAAGAAGCCC
TAAACACACTTAAGATATTAACAAAATAGTATAGGTAATATAATACATTTACTTATAACCCGCTAATAGTACCGAATCTC
TCCTCGTCACCTCTGCATTTACTAAGAATGTGCATTGCGAGCAACATGTTACAGTTGATATTATCTTGAACAAAATACCT
TTGGTAGCCAAATGAGTCTCCATGCTTCAGTTATTAGGGTCCATAAGCTTTGTTTATAGTAAAAAAAATAGGAAAAGAAC
GTCACAAACTACTATGAAGGAATTTTTCGTTTAGAATTGAAGCCACAAAGACATACAAAACATAACGTTATTTGAAACGT
CATAGGGCTTTAAGCTTTGAGTAAAACATTTGCTGAAGATTTGTATGGGTAAGTCCTAATTAAAGACTCTTTACATTTTT
ATAATACTAAATTTTGAATAATTTAAAGTTTAGAGTTTTTGTTGAATCCTTATATTTTTTTATTGTTTAATGGTGGAGTT
TTTAAGTAGGTTTTTAAAAAAAAAAACAAAATAAAACAAAATAAAATATTATAAAGTTTTTAATTTAAAAAACATAATAA
TTATTAGAAATATTAAAATTGTAAACATACATAACAGAAAAGCAAAACAAAAGATATAGAAATGAAAAATTTGAATAACA
ATAAAATTTAAGCTTGATTCGGACCAAAATTTTGCCTTATGTGTTCGACTAAATCAATTTTCAATTGTTCATTCTTAGTC
TGATCACGAAGTTGGGTTCGAGTGGCCATCGTATTACCAAGATTTGAAGGCATATCTGTAGAATATGTGAAATCCACTTG
TGAAAAACTGGTTGATTCTGGATGTGCAAAATCGGATACATCATATTGAGTGTATCCATCTCGTTCGTCATCTATTATCA
TATTGTGAAATATTATATATGCTCCCATAATATTTCTGATTTTCATATTATCCCAAATAAGAGCTGGATGTTTGACAATA
GCAAATCGAGCTTGCAAATCTCCAAAGGAACGCTTAACATCTTTACGACAAGCTTCTTGATTTGTAGCAAATAAAGTAGT
TTTTTCATCTTGTGGTAGTGAAATAGATTGGATAAATGTAGCCCATTTAGGATAAATTTCATCTGTGAGATAGTAAGCCA
AATTATAATCATTCTCGTTGTCTACTTATCTCACTTTCAGAGCTCGAACTTGTAATATATCATCAAAAACAGGTGAACGA
TCATGAATATTGACATTGTTTAGTATATGATAAGGTTCAAATTACCCTAAGAACTACTCTCTCAAATAAGAGATCAATTG
CAGTATTTAAGGATCGATTTCCACAAAGTTCTTTTGTTCACACAATGAATTAAATATCGAGATTAAGCTAGTAGGAAATG
ATTGAAAATAAAGGAGAACAAAGTAAAAAGACAGCATATTGATTGGTTGTAACCGATTAAATAAAGAGCTAGAAACAAGG
TATTCTCAGGAAACTATTGGTTAGTAGATCTAATGAAAGCTAGGTTGTTATCGAACCATTTTTAAACTCATACTCTAATT
ATGGAATAACCGGTGGTGTTCCGCAAAACTCCCTATGCTTATAGCTAAGAATAACCGGAGAAGCCGAGAGATTTTTAACC
TAAATATGCATTCTAAACGAGTTCAATTGTTCACCTTAGTAGATAGGCCGATTCTTATTACACACCTATAAACCAGACTC
ATCAAATAATAGATCCAACTACATATACTTATGGTAGGCATATCTATTGTCTGTATTCAAGATCTAGTTAATTACTCAAG
ATCTAGCATTAAGTATAATCAAAGATAAAGAATTCTACAGATAACCTAGCAAAGGGGGCGATCTACTAAACCATATGAAT
CCCTAATGAGAAACCCTATTCCTAACAAGCAAACTACTCAGACATATTGAATGAAACAAACAACATAATTGAGTAAGAAA
GCATAAACACAACAAATAAGATAAGAGTAAGAAAGGATCTCTTCACTGTATTGAGAACTGAATGAATCACTGAAAACAAT
GGATGAATATCTTATGTCTCTGAAAATAGGGATTGCAAAGAACTTGATAAAATGAACTTAGGTCTAAACAATGACCTCTA
AAACTATATATAAGCCCTATAAAATGTCCAGGGACTAATAATGCAAATAGGAAAATCTTATGGGACAAATTTCCACTTTT
GTAAATTTGAAACCGTCATGGACTTTGCTGGGCCGAAATCCGTAATCGTCCTTAGCTTTTTTTCCTTAGCTTTTGCTCCA
AAATGTCTCCTCATCTCCATTGTTGTCTCAATGCATAAAATACCTGAAAAGACACTAAAAAGACTTGAGAAATAACATAA
AGACTCAAAATCCTATACCTAAAACATAGATAAAATCAGTAAAAATAGGGATATTTCAGTATACCTGGAGGTCCAAAACA
TATGTGTCATATTCAAAGATCTTGAGAAGCAAAAACCTCTAAAACGATTATTGGTTTTCTACATCCACGTGTATATTGCC
CTTTCCAAGCGGTGGGACAATTTTTCCACTCCTACTGCATACAATCAATGACTCCTATCATCCCGGAAAATCCACGTATC
TCTCTAATATGGAGTAGTCGTATAAGATCTTCTCGTGTGGGTCTTCTTAGGTATTCATCTCCGAACAAATATATGATTCC
TTCAACAAAATTTTCCAAACATAAAATCGAAGTACTTTCACCAATCCGGAGGTATTCGTCAACTGCATCAGCCGCTAAAC
CATACGCCATCATACGAATTGCTGTTGTAGTCTTCTATAG
>AT5G28090.1 | chr5:10102275-10105274 FORWARD LENGTH=3000
TAAACGTGTCTGGGAAAAGACATGTCGCTTTTGTTTTTCCTTTAGCTTGTATTTGTCAGTTTATATTGACATATACCTTC
TAATCAATTAGATTTGCATGTAAAAATTACAAAAAACATTTTGGGAGAAAAGCTAAAGCAAAAAAAAGAGGTCTGATCTC
AATGAAAATACTTGTCAATCATCATACTAATTAATTATTTAGGAATTCAAATGATTATGTAACCATACTAAAAATAATCT
ACGTTATAAATACAAGTAGAAAAAATCATCCAAATACCTTGACAAACAATAAAAAAAATTTATCCTTTCATCTCAATTTC
CCCTCCTTTTAGCGCTAAATTGTGAGAGCCAAAACTCGCACAAGAGAAATTGTACTAAGGGTTCCTTCAAAGAACGGATC
TATGTGAGATTCTCAAAGAACAACAGAATTGTTGATTACCGCGGACGGTGTTCTTGGTTATATTATTGAAATAATGAGGA
TTCGATCGTACAAGTGTTTAGAAATATGGAAAATAAGTGTTTTGCCTTCAAAATCAGAGCGTTTTTGATAGCCTGAAGTT
GAGAGCGTTTTTGTGCGTGTCCCCTTTATTGGTCCCTTGAGGCACTTTATATAGGGCTTTGGTGAACCGCCCCTCGCGAT
ATTCTTCGAAGATTCATTGTTATCTTAGAGGCGGTGGTGATTTATCTTTATCTTCTGTAGATTTTCGCGGGATCTTCTCC
CTATGGATAATATCCTTGCGTCGGGTCTGAGTCTTTTCCTCGGGTCTGAGTCTTTTCCTCGGGTTTAAGGTGCTTTGGCC
TTGGTACGAAGTTTATTCCGAGTCGGGTGCCTCTTGTCGACCTGTAGCTAGACGGCTCGTTTCGCGCGAGCTAAATCGTT
TACCCGAAGTGCTTCTGAGGTTCGTCTCGGGGTGGTTTCCTGAGAGCACCCGAGACGTTCCTATGGTCGGGTCGGAAGGT
TACTTGCAGAGACCTCCGAGCCTCCTTAGTGGGCAGTTCGACGATAAAATCGGCTGAACCTGGGATTTTGCACATGTTTT
GTTCCGATACTCGATGTCATATTCAATGAGCTCGATTGTCCATTTAGCTAGGCGTCCTGATTGGCTTGGACTGTGTAAGA
TAGCGCGGAGCGGCATGGATCCCATTACTATGATGGAATGGGACTGAAAGTAGGGTCGCAGTTTTTGAGCCGACATTATG
ACTGCTAAGGCGAGTTTCTCCATTTGCGGGTAGCGAGATTCTGCGCCGGTGAATGTTTGCGAGACGTAAAAAATCGGTTT
CTGTTCATCTCTGTCTTCTCGGACTAACACTCCGCTGACTGCAGTATCCGATACGGCAACATACAAGTATAGTGGTTCTC
CGATTACGGGTTGTGCGAGGATGGGTGGTGTTGCCAGATACTTCTTGAGTTCCTGAAAAGCTTCTTCGCACCGGGTCGTC
CATTCGAACTTCTTGTTTCCCCGAAGCACATCGTAAAAGGCCAAGCATTTGTCGGTTGAGCGAGAGTTGAAACGGTTAAG
GGCCGCAACTCTTCCGGTTAGGCGCTGCACTTCTCGCTTGTTCTGAGGTGATGACATTCCCAACAATGCCTCGATTTGCT
TCGGATTTGCCTCGATGCCGCGGTGCGTGACTAGATACCCGAGGAACTCTCCGGATCTTACCCCGAAGCGGCACTTGGCT
AGATTGAGTTAGACGTTGTAGAGGTTAAGCTGCTGGAAACATTCGCGCAAATGGGATACGTGTTCTTCCTCTGCCAAGGA
TTTCACCAACATGTCGTCGATGTAAACTTCCATTGTCTTCCCGATCTATAATGCGGAGATTTTGTTGACGAAACGTTGAT
AAGTTTCCCCAGCGTTTTTGAGTTCGAATGGCATTACTCGGTAACAAAAGATGCCTTGTTCTGTGTAGAATGCAGTTTTT
TCTTGAACCTCGGGGTTCATCATGATCTGGTTGTAACCAGCGAAAGCGTCCATGAATGACAGCAACTTGTTTCCAGAAGT
TGATTCTACGAGGCGATCGATGTGTGGTAATGAGAAACTGTCTTTCGGGCAGGCTTTGTTAAGGTCGATGAAATCTACGC
AGACTCTCCATTTGCCGCTTTTTTTTTTACTACGTTGGGTTTGCTAGCCAATCGAGATATTTTGCCTCGGTGATAGAGCT
GATCCTTAGTAATTTTTCAACCTCGACTTTCACAGCTTCTGCTCGCTCCCGACCCAATTTTCTCCTCTTCTGCTTAACAG
GTTTGAACATCGGGTCGATGTTGAGCTCGTGTGATACGATGTCAACACTTACTCCGGGCAGATCTTCTGGGGACCAGGCG
AATGTATTGACGTTCTCTTTGAGGAAAGCGGTAAGTTCAGCTGTTAATTCTTCTCCTAGGTCGCCGCTGCCGATTTCCAC
GCATCGCTCGGGATTTTTGTCATCAAGGCAGATAGAGATTACCGGATCGGGGATTGGTCTCGTGGATTCCCGAGACTCCT
CAATCTTTAACTGCTATAAATGCTCGGAAATTGCTTTCTCTTCAGCTCTGCCAAGCTTAGCTTTATTATGATTCGCGTCA
GTCGTCGACTCAGTGACGGGGTTCTTGAGCTTGTGTGCTGCCATGAAGCAGATTCGAGCATTTTTCTGATTTCCCCAGAT
GGTTTTCACGCCATTGCTCGTGGGAAATTTCAGGCAGAGATGATATGTCGAAGCGACAGCTCGGAATTGATTTAACCATG
GTGTATCGATAATTGCATTGTAAACGGTCGGTTGGTCGGTAACAGAGAAATCGACGATTTTTGTTACCCCTTTGGCTCGG
ACTGGTAACTTGATGGTCCCGAGAGTCATAGTGGTTTCTCCAGAAAATCTGAGCACAGGTCGCGGAGATGGTATAATTTG
CGTCATGTCGACCTTCATTTCTTGCAGGGTTGTAAGAAAAATGATATCCAGTGTGCTTCCCGGGTCGACCAGAACTCATT
CGACGTTGAAATCACCAATGGTTAGTGTAATGACTAAAGG
>AT5G28143.1 | chr5:10120676-10123675 REVERSE LENGTH=3000
ATTATGTTATTTGATGTATTTATGTTATTTGAATTTGTAAGTGTGCATGCTTATTAATGATGGTGACATATTGTAAACTT
AATGCAATGCAATATATGTTTAACGTGTTTGAAAAAACAAAATCTGGTAATTTCAGTTTTGGAGGTATATATTCTTAAAT
CATATGCATGATCGAATAGTAACTATAATATTATGTAGTAATCTGTAATATAGTTTCAAAATATGTATGTAGTTTGTTTT
GAAAATAATAATTTTATAGTAATTTAAAATAAATACAAATTTTATTTGTTTAATGTAGTATATTATATATATAATGGTAT
AATATTGTTGCCTATTTTGGTTTGAATGAACCATTTCGCACCTAAAGACCCAATATAATTCTCATAGTTGCATCTTAATA
GACTAAAACTAATCAGATACTTGACTGAAATTGATATAGAAATATATATATATATATATATATATATATATTAAAGAATC
AAATAAATATAAAAAAGATAAATCGTCCTTCTTATATTTTACGTACATAATAGTCTTTTTATTTTTACAAATAATGATGT
TAGATTTACAGTTTTTTGGGTTAAGTAGTTAAATTATATGATTTAAATTATTAGTGAATTTTCGATTTAACTTGTGGTAT
ATGTGTATTTTAGTATTGTAAATTTGGAGTTATACATAATGATTAAAATATTTAATATTTTGAAAGTTTCAAAATTTATT
ATTTTCTGTACGAATAAATGGTTCAACAAATAAATTAAGCCGGGTACAAATTTTTTATTTTGAGTGCATGTTAAATTCAT
GTTCATTCAGATTTTTATTCATTATTCTCTTATTTATATTATGACTCTGAATCTTGTCTAAATTTTTTAATACAGCTTGT
CAAATTATGAAAATTTAATTTAATTTAAGGAAATTTGCAAAACTACTTTTTTTTTTACTATCCTTTTACAACAATACCCT
TTTATGGTGTCTATTTTTAAAAATACCCCTTCTCTTAAACAGAATGACCAAATTACCCTCATCTAATAAGAAAATGTAAT
TGGAAACTGAAATTTTCCTGTCAAATTTTTGACGCAAAACTTTATTTTTCCTGCCAAAAAAAAATTCCATCAAAAAAAAC
AAATTCCTCCAAAAATGAAAATAGCAATGGGAAAGAGTAAAATTGAAAAAGAGTAGTGTAAAAATGGCATTCTCAGCAAT
TATTTTTTAATGAGAAGATTTGAAGATTTTTATTTGTTAATACTACTGCAAAGATTTTGATTGGATTTGTTATTTCTGTA
AATGCTAAATTTAAATCTCCATGAGATATCAAGAAAACAAAAACCGAAAACCAATTAATGCTTTTATACACATTACTTAT
TTTTTTCAATGTTTCTCATATAAAGTCAAGAAAATTATATATCATTATGTTAGTTATCATATATATAAGTGTTTAATTAA
ATCATATCAAAATCTAATCCATGACCCATTAAGAAGACGGATTCTTTATTCATTCAAATTAATTAAGATATTTGTACATT
AATTTTGGATTACATAAATGCATTATTTTTAAATGATGACTTAGGAAAAAAAACTCTATCCTATTTTTAAATGAACTGAA
TCACGAATGCGGACCCTAGTGCCCCAATTAAGATTATAAATCAATTTTTTTTTTTTGTAATATCATTATTTCACCTATGA
GGTTAAGCTTTTATTCTCTAATTCTTTGGCATCTCAATGATTGTTTTTCAAAATAAAGATTGCATTTTCATTGTCATTAT
AGTCAATCCAGTTTTTGTTAAACATGATTGCATATTTAGAATTGTTAACGAGGGATATCTACTGAACATGTCTTATGGTA
ACTGTCAATAGTCAATACTAACTTAAAATACTGTCCTCAAGTCAATATTCTTTTATCAAGTTAAATTGTAATACAATTAA
CTTAAATGTTAATAGTAGAACAACATTTGAGTTATTTATTAACAATAAAAAATGAAAAAATCAAATTTTGTAATTGATTT
CACCATTCCATTTGAAGTTATATATTATTTTTTGACACCAAGAAAATATTCTAGAACATCACCATATATGACATAAGATC
ATGCCTCCAAAGTCTCACCACCTTCTGACCTTCACATATGACCTTCACATGTAATCAAATATGTAAGCATGACCAAAATG
ATCTAACTGTAACCGACCGTTTTAAACCGTAACCGTATAAAACGGTTAATAACTGTAACTGTTAACCGTAAAAATATATT
ATTTAAGGTTAAAAATATATACTAAATGTAACCGTTAATTAACCGTAACCGTATCAAAACCGTTGGTTAACTGTACGGTT
AACCGTAACCTTAAAAATATGAAAGCTGACCAAGTTGCATTATTATTAAAAAGCTGGTCATTAGTTTTGCATTATTAACA
ATGATAAATGATTTTAAGAAATCTTCAATTCTCATAACCCAAAGAAGTAGTAAAGTATTTTCAAAACCGATAATTTGATT
GACAAGAGAAAAAATGTGATTAGGAAGAGAAAACGAGAGAGCTAAGTTTGATGTTATCAAATAAAAATAAAATAAAATAA
AATTTATGTGGCAAAACGCACGAGCACTTGAATGTAGCCTGATTGAAATAAAATAAAGTTTCAATCTTTAAAATTTATGT
GGCAATCCGTTAGTTCATTTCAATCTTTAAAATTTATGACCAAGTCAAATCATACGTGGCAAAACTGTAGAATTAGATCG
TTAAAGACTTGAGCTTGACCAAGTTGTGGAATATAGCCGTTTACGACCAAGTCATCAATGTTTGTTTAACTTAAAAAAAT
TCAAAGACTTTTTCCATAAATATAGTAACCAGTTTTTCTATAAATATTGTTTTCATTGTTCCATATGCTAAAAATTTCTA
AAATAAAAATTATTCTTCTTGCTTCATCCAACGTTAAAGAGATTTCTTTTTCATCATATTTTTGAGTTTTATTAATTTTG
TTTAAAAATGTTTTCCGATTCATTTCGATCTAACATCGGT
>AT5G28150.1 | chr5:10136696-10139695 FORWARD LENGTH=3000
AACAAAAGAGAGAGTTTCTGGGTGCTAACAAAAACCTTATAAGAGTTTGTTGATTCCTTATCGACATTTTTTTTGTTGAT
TCATGATTGGTTTCTGCAATATATATTTCCTTACACAATGCTGGAACCAGTTTGGTCTTGAGGAATGTGATCTCTGTATA
CATCTGTTACTTATGTTCTAGAAAGTGTTTCTTATGGTCTATTACCTAATTACACTGCTCTTTGATCTTGTAGCTTGTGA
ATGTTTAGATGCTTAGCAAACTATTGATTAGCTTCTTCTTTCTAATAACAGACTGCTCATAAAGATTGTTTATAGAAGAA
GCATATAGAGATCGTGGGATTTGTACATGATGATTCCTATATTGCGAATCATTAAGTTGAATGTTTCTTAGCTTTGACAT
TTCGTTTCTTCGGACTTTACATTGGTCTACTTCTTTGGTCACACAAGACCGTAAAAGTTTTTGGTTTTCTATAGAGTTAA
ACTTCTAAAGGCTTAAAAGAGAATTTGGTATTGTGTCAGTTTTAAACATGAATTTGGATTTGATCATAAGATTTGTCTAA
AGCCATAGTTTTTGAAATGTGAATTGCGATTAGTGGCAATATTACTGGAAAAGGCATAAAAATTGTCTCTGTCTAAGAGA
TTCTATTAATAACCACTTTTGAAAAAAAATTGAATTGTCAAGTCACGGAAACTTTCTGTAGAGAGCAGACAGCTTTATAC
AGTTACAGTATATAGTGTATACAGTAAAAAAAATCAAACTTCACGCTGTTTAGCTGAGAATCTCAGCAACTACTTGCCGT
TTCATGCCTCTTGTCTGTTTTGGTCGGAAAAGTACACATGAGAAGACTCAAAGTGACGAAGAGTGTTTCTTTCTTCTGTT
ATTGCAACATTCTTTTGTGACATCATTTGTTTGCTTCTTCTGTTTCAGTTTCTTGTAATAGTAAAATAAAATCATGCCAC
GTCGTCCCCATCCAAACGGGCTTATTAAGCCCATTTTCGCAAACTATAAAAGTAAAAAACAATCAATGAATAAAATATGA
CTTTGCCTTTTTAGTTTTTTGTTCACCACTACTCAGCCACATTAGGGTTTTGAATAGCCAAATATCGCCGTTTCAGTCTC
CTTTGAATCCCTAGGAAATTTTGTTATACCTTTGATCATTATTAGCTCTTCGTGGTGTTTATGTCATCTACTTTTTTATA
CAGCAAGCAACTTTCTAGTTTCTAACGACTATGAATTCTGAAGTCGAACGTCCATCGTTTTTGTCACTACCTGATGAAAT
CATCTTGAGCTGTTTAGCCCGCATATCGAGATCGTACTATCCGAAACTCTCCCTAGTTTGCAAGACCTTCCGCACTCTCC
TCATATCTAATGAGCTCATTGTGGCGCGATTGCACCTCAAAACCCATGAAACCTTTTGTCATGTCTGCTTAAAGTTTCCT
GATAAACCTAATCCGTCAATGTTCACCCTCTGGATAAAACCTGGTACAATCTTAACCAACCAACTTGAGAAGAACAAGAG
GTCTACAAGAGATACTCGGTTGGTACAAATACCTTCTTCATATTATTATAATGTACCGTTTTACCTCGTTATGGTTGGTT
CCGAAGTATACGGACTCAGCCAACGCAATGATCCGTCCTCCAACATGTTTGTCCGTAATAAGGGGGATATTTTTTTGTGT
AAAGCCCCAAACATGACTGTAGCTCGAGCTAAAGCCAGTGCAGTTGTCTTCAATGGGAAAATATATGTGATGGGAGGTTG
CATGGCTGATGAATCCGTGAATTGGGGTGAAGTTTTTGACATAAAGACTCAAACTTGGGAAGCTTTACCTGACCCTGGTC
CTGAGTTCCGTTTTTCTTCAATTAGAAAAATAGATGTGTTCCAAGAAAAGCTTTACGTTAGAAGCAACGAGAAGAAAGAC
TCTGTTTATGATCCAAAAGAAGGTAAATGGAATGTTGGAGTAAAAGCACACATGCAAATATGCAATGTATGATAGATAAT
GTATGGTATCATTGTGATAAAAAGTGGTGCTGGTGGTATGACACAAGTCCTAAAGAATGGAGAGTGGTCAAAGGTTTAGA
CATGTTGAACAGGAATCTTGGTTGTGGTACGATTGAAATTGTTCACTATGGCGGAAAACTCTTAATCTTATGGGACAAGG
TAGATCTTTCTCATGACAAAGATATTTGGTGTGCGGTGATTGCGCTTGAAAAACGTCATGGTAGTGATGAAGTTTGGGGA
AACATTGAATGGGCTGATATTGTGCTGACGGTTCCTAGCTCATACGTTTTCGTGAATAGTCTAGAAACTGGTTTTTGATC
AAATCTAATCATGTTTTTTGATTTGATTCTCAAAGGCTTTTTTCTTCTTTATTTTTTAGTGTATTGTTGCTTTTATACTT
GTAATATTTGCAACATCACGAGAAATATTGAGTCGGCTAATATTGTGCTGACGGTTCCTAGCTCATATGTTTTCCTGAAT
AGTTTACCAAATAGGTTTTGATAAAATTTAACTATGTTTTTCTGTTTTGCCAATGCCTTATTTTTTGTTTGAATTCTGTA
GTGTGTTTATGGTTAAACTAAATTGTTGGCAACATCACATCCAACTTCAAAATAACAGTTTTATATCGAAATGTGACTTA
GTGGTAGGATTTGTATATGATGTGAATCAGTAAGTCAGATGTTTGATAGCTTTCATATTCCAATTCTTCGTCTTAATTTT
GTCAGTTTCTTTAGTCACACAAAACCACATAAGTTTTTAGTTACCAGTTAATATTGGAGAGAGACTACAAAAGATAAATG
CTATTGTGTGAGTTTTGAAATCTGAAGTTAAACATACCTTTTTTTTGTCCGTTATAGCATTCTCTAAAGAATAGCTCTTT
TCTGTATTTGGTATTTAAAAAGATTTTGTACCAATTTCTAATAACATATGTATGATGTAACCTTGAGAAAAAGAAAATGA
TGTAAAATGTGATTACTAGAAAGGCCTATAAGATATGAGA
>AT5G28160.1 | chr5:10139014-10142013 FORWARD LENGTH=3000
TCAAATCTAATCATGTTTTTTGATTTGATTCTCAAAGGCTTTTTTCTTCTTTATTTTTTAGTGTATTGTTGCTTTTATAC
TTGTAATATTTGCAACATCACGAGAAATATTGAGTCGGCTAATATTGTGCTGACGGTTCCTAGCTCATATGTTTTCCTGA
ATAGTTTACCAAATAGGTTTTGATAAAATTTAACTATGTTTTTCTGTTTTGCCAATGCCTTATTTTTTGTTTGAATTCTG
TAGTGTGTTTATGGTTAAACTAAATTGTTGGCAACATCACATCCAACTTCAAAATAACAGTTTTATATCGAAATGTGACT
TAGTGGTAGGATTTGTATATGATGTGAATCAGTAAGTCAGATGTTTGATAGCTTTCATATTCCAATTCTTCGTCTTAATT
TTGTCAGTTTCTTTAGTCACACAAAACCACATAAGTTTTTAGTTACCAGTTAATATTGGAGAGAGACTACAAAAGATAAA
TGCTATTGTGTGAGTTTTGAAATCTGAAGTTAAACATACCTTTTTTTTGTCCGTTATAGCATTCTCTAAAGAATAGCTCT
TTTCTGTATTTGGTATTTAAAAAGATTTTGTACCAATTTCTAATAACATATGTATGATGTAACCTTGAGAAAAAGAAAAT
GATGTAAAATGTGATTACTAGAAAGGCCTATAAGATATGAGAGTTTCTATTCATAACAATGTATATCAGATGTGAACTTA
TGGAGTGCAAAGACCATCTGTTCTTCGAATGTGGCTACGCCAAAGAGATTTGGACAGGACTGAGCAGGAAGATCCTTGGA
CACAAGTTCACAACAACATGGAGTGCCATCCACATTACTCTTTTAGATATATCTTTGGGACTAATAAACATCTTCTTGCA
CTACAAGAAAACAAGCAAACGACGACTACGAAAGGCGACTAACAATGTAGTCGTCCTTTTTTGCGACTAACTTACGACTG
ATGGACGACGACATTACGACAACAGACAAATTGGTCGTTCCATAATCGTATTTTAGCGACTACAAGCTTTAGTCGGTACA
TAGTCATCCAAATACGACTATTTGACGACGACATTACTGGAAAAAATAAGTAGTCATATTTTGACGACTACATGTCCGAC
TTCATACATTAGTCGTAAAACCGGCGACGATAATACGACTATTTTTCCTTTGTCGTAAAATAGTCGCATAAGTGTCGTAT
AATACGGTTGGAAAACGTTTTTCGTGTTGCTGGGTAGGTACACCTAATTTCTGAGCGTCTACAATGTTTAGTCGTAAAAT
AGTCGTAAAAAATCCTCTATATAATCCACGACACTCTTCATTCTCATTCACCAACAAATCAAAACAACATCAAAAGAAAA
AAAACGATTTCGAAGGAAAAAATATAAGTTTAGTTTATGCTATAATGGCGGGAAACTTCAATTATGACGGTGGTGGCGGT
TTCTATCGAGATTGGATGTATAAGAGATTTGATGAAGTAACGGGAAATTTGTCAGCCGAATACGTCGTAGGAGTGGAGGA
GTTCATGACATTCGCTAATAATCAGCCTATAGTACATAGTAGTCGAGGTAAATTTCATTGTCCTTGTAGTGTATGCAAGA
ATGAAAAACACATCATCTCGGGTAAAAGAGTTAGTAGTCATTTGTTTAGTCAAAGATTTATGCCTGATTATTATGTTTGG
TATAAGCATGGAGAAGAATTGAATATGGATATAGGAACTAGTTACACGGATAGGACGTATTTTAGTTCGAATCATGAAGA
AGTGGGTAATGTTGTAGAAAATGCATATGTGGATATGGTGAACGATGCATTAATTTTAACGTGGGGTTTGATGATAACTA
TCATCAGGATAGTTATCATCAGGATAGTAGTTATCAAAATGTGGAAGAACCGGTCCGTAATCATTCAAAGAAATTCTAGG
ACTTGTTAGAAGGTGCAAATACTCCATTGTACGATGGTTGTCGTGAAGTCAGTCGCAGTTATCCTTAGCATCTCGACTCA
TGCAGAACAAGGCGGATTATAATATGAGTGAAAAGTTGGTGGATTCCGTTTGCGAAATGTTTATAGTTTTTTTACCAAAA
GAAAACCAGGCTACCAGTTCACATTACCAAACCGAAAAGTTGATGCGCAATTTAGGACTTCCATATCATACGATTGATGT
TTGCTCGAACAATTGTATGCTTTTCTGGAAAGAAGACGAAAAAGAAGATCATTGTCGATTTTGTGGCGCACAAAGATGGA
AGCCTAAAGATGAATGTCGAATAACCAAAGTACCATATAGTCGTATGTGGTATCTACCTATTGGAGACCGGTTAAAAAGA
ATGTATCAGATTCACAAGACAGCTGCAGCAATGCGATGGCATGGTGAGCACCAATCAAAGGAGGGAGAAATGAATCATCC
TTCAGATGCGGCAGAGTGGAGATATTTCCAAAAGTTACATCCTCGGTTTGCGGAAGAACCTCATAACGTTTATCTCGGGT
TGTGTACTGATGGGTTCAATCCGTTTGGCATGTCTCGTAATCATTCGTTGTGGCCTGTGATCCTGACTCCATATAATTTA
CCCCCTGGTATGTGCATGAATACAGAGTACTTATTTCTTACAATTTTGAATTCTGGGCCAAATCATCCTTGAGCTAGTCT
TGATGTCTTCCTCCAACTTCTTATTGAGGAGCTAAAAGAGTTGTGGTCTACTGGAGTCGATGCGTACGATGTATCATTGA
GTCAGAATTTTAATCTAAAAGCAGTGCTACTGTGGACGATAAGAGATTTTCCGGCGTATAGCATGTTATCAAGATGGACT
ACTCATGGTAAATTGTCTTGTCCAATTTGTATGGAAAGTACAAAGTCTTTTTATCTACCCAATGGACGGAAGACATGCTG
GTTTGATTGTCATCGTAGATTTCTTCCTCATGGTCATCTATCCCGTAGGAACAAGAAAGACTTTCTGAAGGGAAGAGACG
CTTCTAGCGAGTATCCACCCGAGTCTTTGACAGGGGAGCA
>AT5G28180.1 | chr5:10163944-10166943 FORWARD LENGTH=3000
TTAAATCTAATCATGTTTTTGTTTTTACCATTGCTAAAGGATTTTTTTTCCTCTCTTTATTGTTTAGTGTATCTACGAGA
AATACATCAAACTACAAAATGTTGGTTTAGACGGACGTGTAAGTCTATTGGTAAATTGATTTGTACGTCAAGTGAATCAC
CAAGTCAAATGTTGCATAGCTTTAGAGTTTCGGTTTAGATGGAGTTAAAAGATTATATTGGAAAGAGACTCCATGTTCAA
TGTTCTGACAAGACAGACCCAAAAGTCCGAATGTGTAGTTTTTAAACTTGCAATACTTGGAAAAGTTATCATAAAAAATT
CTAAAGCATATTTATTACTTAGAAAGATTTCGTACCAGTATACAAGCAGTTGCAGTTGCAAAGATAAAGAACTTAAACAG
ATCTACGTGTACAACTTTCTATGGAGACCAAACAGCTTTATACATGTCTAATAAATGAGAATATATCTCTGCAACTGCAA
CTGCTTGCCGTTTGATGCCTCTGTCTCTTTTTGGTCAGATAAGATTCAAAAGTGAAGAGGATTAGTGTTTCTGCAACATG
TTTGCTACTCTGTTTCAGCTCTGTAATGTGATCCTCAGTCAAACACTAATATTTTTTGTTGCCTAGCCCAATTTTATTGC
CCCCTGGTTAAAATCTACAGAGAAATTAACCAGAGAAACTAAATTTGAACAACATATGTGCTATCATTTACTTTGGACAT
TATACTCTTTCAATTTGGTTCGATTCATTTTTTTTTAGTTTCGGATTCTTTGTTTTATATGGTATAAATTATAACCAAAC
GCTTGGTACAATATGTATGGTACTATATATAGTTTGATTAAGCTCGGATTCAGACTTGTCGATAATTTGTTTTGATAAAA
TTTGTTGTATCAAAAATATCAAACCCCTTAAAATATGTATTTTAGTTAATTAGTTATTCTATGATTTATATTATCATGGA
AGCCTCATTGGTCCATTAGTTGACTAAAAGTTCATTAATGCTTCTATACCAAGAGGTCTGAGGTTCAAGACCCAGATAAT
GCGATTTATCAGCATATTTGGAGATTAATGGAAACAAGTGTGCAAAAAATCTCCAACGATGTACAATTATTGCCATTCGC
GAGGATTCTCCGCAGAGACTTTCATTATAGGTGTGCATCAAGAGCATAAAGAAGAGAAGGAGGTGTTGTCTTCGTGGATC
TAATAAGGGTCAGAAGGAATTGCACGTGATAGAATCGTTTATGTAACAGTTCTCATAATTTACAAAAAAAAATAAATCTA
GACGGCAAAAAAATATTATATTATCAGAATACAAATTTTCTTTTATGTTATATCGTAACAATGGAACATCATGGTTAGTG
AGAGAACTAATACAGGTAAATCGATTATCTTATCCCAAGCTTGCATCCCCTCTTGAAGCGGTATTTATGGCCTATGGGCA
GTAGAATGCTTGAGTAACTTCAGGAAAAAGTTGGTTTTGAACTATCTTCTCAACAAGTGGTGGAGGTGATTGAATTCTCT
TGGCGTTTCCCCTTATTTTTATATTTTTTTGTGCAAAAATGATGCTCTTACATTCAAATCATGTAGAGTACTTAAAACAC
AATTTGAATAGTTTCATTATGTTACTTCAAATCGAAGATTTATATACTATCAGGAATCTTCAATCTTCTGTAACAAACTC
TAGAGAGAGAGAGTGAAAGAAGAAGAAGATGACAGAAACCAAAACAATCGTTTATTCTCATTAATTTGGTAAAATGTACA
ATGTACAGTATTATACTCGTTATATATACAAACCTTGAATGTTAGTTTATGTATACAAACCATGAATATTAGTTTCGTGT
TCTTGAGTGCCCCTATAATCGTGTTTAGCTAAACATATTGTTCATTACAGAAAAGTCTCGGATTGCCCCTACATTATATA
TATATATATATATATATTATGCCCCTATAATATTGTCTACCGAATCATTGCACCAAATAGAATATGACAAATGGGCCTAT
TTGATAAATTTAAGATGAAGCCTATTAAAGGCCCAACAACTTGAAATCCAGATCATATTAAACTATTACCATCATAATTA
TGACTTTGCATTATAATTATTATTATTTGATAATATATCCACAATTCCAACACAAGTCTTTGTACTTTTGACTCGTTAGA
TATCATCCAACCGAAATATATACAACCTAAGTTCAAAAGAACCACGCAAGATGTTGCCATATTGTCCATAATGTATCCAC
TTGTCGTTTAACATAAACAATTTTTAACTATATTGGTTTAGAAATATTTTCCAAGAGAGATTCTTAACACGATCTTACTT
GTATGTTCTTTATCTCTCACCGCCACCACCACTTTCCTAGATTTATTAGCTAGTGACATTTTTAAGTCACATGCAATTGA
TGATGCATTCGTCAAAATCGCTAAATAACAATTCCTAATAATTTATTTTTAAGTACCACATAATTTGTTTCCCATCAAAC
CGTTTGTAACCTCCAAAATCATAATCATTGCCTATTTTCTCGTAAGATTTGTGCAATTTAAAACCAGTATATCCACCACC
TGCACACAACTATAGTTTCACACGTATACTTGATTTCAGGTTCAGTCCCAAATTCTTACTGCTACAAAATTGAAAGTTAC
TTGCGAAGTGTATACCTAAGAAAACATGTGTACTTTTCGTTGATTCTTTTTCTTTAAGCCAAAATTTTTACTTAAATTAA
GATCTCACGAATCTTAACCAATATGAAAGAGCACACAATTTTATTCAAACAACATCAAATCATTTATAACATCATACAAA
AACATATGACCTATCAAATATATAAAGCAGAAACATCCCAACAAAGAGTGTCCACAATGGCAAAAGTAATTAAAAATAGA
AAAATACGCTATTAAAAGTACTAACTAATCCTAACTGTTACAGACGGTTCAAAATTTATAATATTAAAAGATATAATAGA
ATTGGATGCATCAGGTTATTATTTATATTGAAAAGATATA
>AT5G28190.1 | chr5:10164850-10167849 REVERSE LENGTH=3000
TTTTAATTTTTATTTTATTTTTATAAAAGGAAATAGGAAAAGGTCATTTGCAAAAAAGTCATATTTGATAAATTGTTTAA
ATATATAGCACTATATATGCGTAAATTAAGAAACTAACACAAATGGCAGGCAAGTTATGATGACCAAAAGTGGGTCAGTG
GTTATAACTTCATAGGTAGTGGTTATGGTTATGGTCATGGCGACGACTGTTGTTGTGGTGGTGGTTAATGTTGATGATGA
TGAGGGCATAATTATAACTAGATAATAACCTGCATTTCATGCGGGATAAAGCATTTCAAGTAAAATTATTATGGTTAAAA
CAGTTATTTATGATCCAAAATCCGTTTGTGTAAAATATAATACATAATAAAAAGAAAAATTATTATAAAAATACATTTTA
CCCATGAATATTTGAACATGAAATAAAACTTCAACGTGATGGGAAAAGTATTGACAATGTTACCATTTATGGCAATATGT
CTTTCTATGTTTTTAAAAATCAAACGTGATATGTATAAGTTTTCTTATTAGAATATATTAAATAATTCATTTTAGTCTCA
CAATTTTGATTATACTACCATATTTTTATAAGTGACCAATTGCCATTAGTCGTATCACTAATTAATACTTTTGACATCAC
ATTAATTAATATTTTAAAACTATAGTATTATATATATTAAGATATTTATGAAGAAAATGTATATATATATATATATATCT
ATATATATATATAAGTAAAAAATAGAAATAAACAATTTTGAAAAACAACATATGAATAAGAAACAAAATATATAGAAATA
AAAAAGAAATGTAAATTTTTGATAAACAATATGTGATTACATTAAACTTATATTTTTATTTTGTCAATCTTCTTATTTTT
CAACCAAAAATATATTTGATTAACCTTATATCTTTTCAATATAAATAATAACCTGATGCATCCAATTCTATTATATCTTT
TAATATTATAAATTTTGAACCGTCTGTAACAGTTAGGATTAGTTAGTACTTTTAATAGCGTATTTTTCTATTTTTAATTA
CTTTTGCCATTGTGGACACTCTTTGTTGGGATGTTTCTGCTTTATATATTTGATAGGTCATATGTTTTTGTATGATGTTA
TAAATGATTTGATGTTGTTTGAATAAAATTGTGTGCTCTTTCATATTGGTTAAGATTCGTGAGATCTTAATTTAAGTAAA
AATTTTGGCTTAAAGAAAAAGAATCAACGAAAAGTACACATGTTTTCTTAGGTATACACTTCGCAAGTAACTTTCAATTT
TGTAGCAGTAAGAATTTGGGACTGAACCTGAAATCAAGTATACGTGTGAAACTATAGTTGTGTGCAGGTGGTGGATATAC
TGGTTTTAAATTGCACAAATCTTACGAGAAAATAGGCAATGATTATGATTTTGGAGGTTACAAACGGTTTGATGGGAAAC
AAATTATGTGGTACTTAAAAATAAATTATTAGGAATTGTTATTTAGCGATTTTGACGAATGCATCATCAATTGCATGTGA
CTTAAAAATGTCACTAGCTAATAAATCTAGGAAAGTGGTGGTGGCGGTGAGAGATAAAGAACATACAAGTAAGATCGTGT
TAAGAATCTCTCTTGGAAAATATTTCTAAACCAATATAGTTAAAAATTGTTTATGTTAAACGACAAGTGGATACATTATG
GACAATATGGCAACATCTTGCGTGGTTCTTTTGAACTTAGGTTGTATATATTTCGGTTGGATGATATCTAACGAGTCAAA
AGTACAAAGACTTGTGTTGGAATTGTGGATATATTATCAAATAATAATAATTATAATGCAAAGTCATAATTATGATGGTA
ATAGTTTAATATGATCTGGATTTCAAGTTGTTGGGCCTTTAATAGGCTTCATCTTAAATTTATCAAATAGGCCCATTTGT
CATATTCTATTTGGTGCAATGATTCGGTAGACAATATTATAGGGGCATAATATATATATATATATATATATAATGTAGGG
GCAATCCGAGACTTTTCTGTAATGAACAATATGTTTAGCTAAACACGATTATAGGGGCACTCAAGAACACGAAACTAATA
TTCATGGTTTGTATACATAAACTAACATTCAAGGTTTGTATATATAACGAGTATAATACTGTACATTGTACATTTTACCA
AATTAATGAGAATAAACGATTGTTTTGGTTTCTGTCATCTTCTTCTTCTTTCACTCTCTCTCTCTAGAGTTTGTTACAGA
AGATTGAAGATTCCTGATAGTATATAAATCTTCGATTTGAAGTAACATAATGAAACTATTCAAATTGTGTTTTAAGTACT
CTACATGATTTGAATGTAAGAGCATCATTTTTGCACAAAAAAATATAAAAATAAGGGGAAACGCCAAGAGAATTCAATCA
CCTCCACCACTTGTTGAGAAGATAGTTCAAAACCAACTTTTTCCTGAAGTTACTCAAGCATTCTACTGCCCATAGGCCAT
AAATACCGCTTCAAGAGGGGATGCAAGCTTGGGATAAGATAATCGATTTACCTGTATTAGTTCTCTCACTAACCATGATG
TTCCATTGTTACGATATAACATAAAAGAAAATTTGTATTCTGATAATATAATATTTTTTTGCCGTCTAGATTTATTTTTT
TTTGTAAATTATGAGAACTGTTACATAAACGATTCTATCACGTGCAATTCCTTCTGACCCTTATTAGATCCACGAAGACA
ACACCTCCTTCTCTTCTTTATGCTCTTGATGCACACCTATAATGAAAGTCTCTGCGGAGAATCCTCGCGAATGGCAATAA
TTGTACATCGTTGGAGATTTTTTGCACACTTGTTTCCATTAATCTCCAAATATGCTGATAAATCGCATTATCTGGGTCTT
GAACCTCAGACCTCTTGGTATAGAAGCATTAATGAACTTTTAGTCAACTAATGGACCAATGAGGCTTCCATGATAATATA
AATCATAGAATAACTAATTAACTAAAATACATATTTTAAG
>AT5G28210.1 | chr5:10190464-10193463 FORWARD LENGTH=3000
GGAGTGATACAGTTATTTGGTTTTGGTATCTAACAGTAATCAAAATTCTCTTTGGTTTAAACTTTAAAGAAAGTTATTTG
AATTTAGAGTTCGATATTTTCCGACTATCTACTACTGCTAAATCGTTTGCGTCTTGTGGGCCAGAACATCGTTTACTTGC
GATCAAGTCTTCAAGATTCTTAACGCGGAAGAGATGAGTTGAAGTTTGTCCGGGGCTTTTTGCTTGTATTCTTTCTCTAC
TGCAGCTGCAGCCAGGGAATGAAGCTCTGGGGCTGCCGTAGCGTCTTTGTCCTCTTTGTTCCTGCCTTTTGAGAGCTGTG
CAATGGCCGATGCACACTGAAGGAGGAAAGCGGATTTTGGCGGTTATCTATCAGTTGCAAATAGAGAAGATCTATGAAAA
TTGCCGTAGTAGACGAGAAAGAGACTATACCAAGCAGATTCCGAGAAGAGCTCTAGTGTTTTTGCCGCCTGTTAAATCTA
CGGTCGCTGCATAGTATTTTCTTGCTGAGATAATGTTTTCTACTCCACCGATTGTATAGAGAACCTGATTTTGAAACGAA
AGAGCGTAAAGAAAAACAAACTACTAAATTCAGAGATTTGATCAAATGCGGTCTGTTTAAAGAAGTGACACTTACCTCAG
CATATGCGAGGTGGTACAATGGAACAGTAGGCTGAGATAGTATGAGCTCTTCATAGCAGAAAGCTGCTTGCTTATACCTG
TAACCAAGACACACACCTTAAAACTCTGCAACAGAATCTGGAGGGAAGAAAGAGGATTGAACAAGGTTTACATTTGCAAG
GAAAGGTAAAGCTCTGCGAGTTCTCTCCATGCATCATGATCAGCCATGAATCTACACACAACGAAAAAAACGCTGAAGTG
ATCTCATCTTATAGCTCTCCTTTATATGTGATTTGTGATAAGTAAAGTACTCACAGTTCAAGATATTTGTTAAGAAGCTC
AATGGCTATGGAAGGTTTGCCTAGTGCCTTGGATATAGCCACTCTTCGTTTGTGTATCGCCTATATGAGACATTTAAGTT
TTACTTACAAAACCATAAACTTAGAAGCAAATGTTGGGTGTGAAGACTTACTTGGTCGAGTGGATTATCCTCCAAAAGAC
TCGCATATGCTTCCTCAGCCTCTCCCCATAATCCCTTCGCTTCAAGAAGCAATGCCTCAAGCCTCCCTGAGATTCGGAAA
TTAGGCTTAGACAGGGATCAATGTAAACTACACTCAAAAGAATCTCCAATTCAAAACAACCAGAAAACCTACGACTAGAC
CAACAATGACCAAATAGACCAATTCAGATTTTTGATCGGTTCTACTTAATATTTAGTATTGCTGTGTTGCTGTAGTTTAC
AATTTAGTATTGCTGTATTTACTTACCAACTCTTTTGCTCCCAGGAAATTTTGTCTGCAAAGCCTTAATGCAACTCTACA
AAAATTCAAAGGGAAGTCATCATAAGATATCAACATCGATTTCTCACAAGTTGAATGAAGTGTGTGACACGAAAAAAAAT
TGTTCATAAGGAAGAAATCGATGAGATAACTTGGCAAATTGGAATGTGTACTTCTCAATCCTTCATTCTTCGGAAACATT
TATACTACTTAATTCCTATCACAATGCATTGATGCTATGTAATAAAAAGTATAGATAACGTTAAACAATTTGGTTCCAAA
TGTTACATCCTTCAAGTCAACTCTAAGTTTTGATCTTGATATAAGATAATACACTATAAACGTTGCTTCACACGGTATGT
ATCAGCGGAAAGCAAATATAACGCACCTGTGCGACACCGAGACATTGACAGTCCATAGCTGCAATTGCCACCTGCTCATT
TAGTGTCCATTCTAGACAACAAAGAGTAACAAGATCCATTTACATACATTCATAAACATAAGAGCAGAAAAATATCTTAA
TTTAGTCTTGATTATAATTGCATACTTTACACAAAAATCTATAGCTAAAATGAACCAAAACAAAAACATTTCATTGAGAC
AAGAAAGTTTACTTTTTTTTTTTTGTTTACCGATATTAATTAAGCTCAAAAGAGCCATCCATGAGGAATGTTGTTTACAT
AGGTGATATGATGCGGTCCGGTACGAACTTTATCCGCGACAAGAAAGTTTACTAATCATTCAATTTTTTCTAAAGATTTT
TTTGACTAAAGATTAATACAAACTATAGCACAAAAAATGATCATTACTGAATTGCTTTACAGATCCAATTAGACCAGTCA
TTATCCTAATTTAATTCAGACATTGATCACTTAAACAACTTCCTTAAGAACACATGTTTAATTTCACCGGTCGGATCAAT
GAATATTAAACCAGAGATGAATCAGGGATTCGAAATTCGACTAACCATCTGGACCAAGAGCAGATCGTTTCTTCTGATCA
TTCAAAATCGAGGAACCGTGTTTTAACACTTTCTCCGACCGGCGAACTTTGAGATTACGAACGAGGCAAAGATACTCCCA
TGTTCCGCCTCCGCCATTATCGACTTGAATCTCTAGCTGGTTCAATTGCTTCTCCTCTGTTTTCGTCACCATCTCTCTCG
CTCTTGTGATTTTGCTTGAACTTACGAGCATTGTGGATCTGTTTGATTGAACGACGACGAAGAGAACATGGAGCCGGTTC
GGTTTATGACTGTACCGATCTGGATTGATCCCAAGAACCGGTGGAATTATACCAAGGACATTGAAAAATCAATTTTTTTT
GTACTAATATTAGCTTTAAGTTTTAATTTTAGTTATGGAATTTAATTAGTACTAAATTTTAACACACGATATACTGCGGA
TCTATATTTTATTTTAGTATCGGGACTAATTGATTTCTTAAAATATAATTCACACTTTAATACTTATTTGTTAATTTAAA
TTTTTTGTATGTTTAGATATAATACTTAGTATGGCTTAGTGAGTTAAATATGATTGTTTTAGTGTGTACAATCTAAAGGT
AGAAAATTAAGTAATTACACCTTAAAAATTTGGTTATACT
>AT5G28220.1 | chr5:10187626-10190625 REVERSE LENGTH=3000
TCGCAAGTAAACGATGTTCTGGCCCACAAGACGCAAACGATTTAGCAGTAGTAGATAGTCGGAAAATATCGAACTCTAAA
TTCAAATAACTTTCTTTAAAGTTTAAACCAAAGAGAATTTTGATTACTGTTAGATACCAAAACCAAATAACTGTATCACT
CCTTAGCCTTTACGGTTTCCATGCTTGCGACGTGCAGCTTCTTTTGTATCATTTTCGATGCGCTCAACGTACATCGGTAG
AAGGATAATCTCTTTGATCTCCTTCAGCAAAACCTCTTTCGTTAAGTCATCTTCTATGCACTTTATCACGCTACGACCGG
TCCCGATACCATTCGGTTTCGATTTATCAACTCTAATCCGCAAACTAACCCATACTTTCTTCTCCTTATCCCATGAACAC
TCCACAATCTTTCCACAGTAACTAGCCAGGTCATTGTCCCAACCATCACCTCTAAACTCAACGGCAAAGCCTTCCATAAG
CTTCATCCTCCCACGTTCTTGCAAGAAGAGCATTTGACGTCCATACTTGTCCATATCAAACAGAAAATCAAGTGTTTCCA
CAAACTTCCACTTCAGTAGATCTTTGTTGGGTCCGAAAACATAAGGATTGTCCCAACCTTGAAATATTAGTCCGTCTGAT
TCATGTGAAAGCAGTGGAATCAACTCATTGAAAACCTTCTTCTCCACAGCAGAGAGTAAACAAAAAGCTTTGATCCGTAC
ACCAAAAGGCTCCTTATCATATCTATACCAATGATCCCTAACCTTCTTCTCGTCATTACGCGGTTTGATCAGCTCTCTCT
CAAGAATATTCCATCTTTCACTAAAAGGCCTCTCTGCCACAAATTGCCCGTTGATCGCTACCAAATCGTACACGAGGTAC
CTCCTCACATGGCGCTGCGTTTCTCCTTCCTTAATTGTGTCTACAACCATCTCTCCATCAAGCAATGTGTAATGATGCAC
TTTATAATCACTTGGCTCGTACTCACAAGGGAAACGCATTTGTACTCTTCTAAACCTATACTCTCTATTAACCAGATAAC
ATCCATCTCTAGTCAAGAGCATCATGTACCGCGTTCCATCTGCCTTCCATGTCGCGTAATAGTACCGTTGCCTCAAGAGT
TGCAATGCCTCTCTACCTAATGATAGAGGGTGCGAGCCAGGGAACTGCATAGAAATATTCAGCATATGATTAATTGAATT
CTGGTAAGACACCTCTTGATCATAGGGTATTTCATCCCCCAAAACATCATCATTAGACAACTGCACATTCTCCTCCTGAT
TGTTTCCTTGTACCTCACGGTAAGACAGAGCATTATCATCATCGTCGAATTTAGCTTCTTCAGACCTCTTCCATTCAGGA
GTTGGTGGACATATAACACTCCCAGGTTTAACCTCATGATAAAATCTGTATAGAGCATCAATGTAATCGGGTTTATAGAT
ACCCGGCGGGCGAGCATCCGAAAATATTTTCAAGGCTTGTGTAACACTCATCATCGGTCTAGACCGCATAAGGTAATGAA
CAATCATAAACCCTGTACGATTATGTCCGTGAGTACAATGCACAAGAAGATACTTCTCCGACAAGTTATGATTCTCGAAC
TGAGTAACCTCGTGAACAAATGTGTTTACAGACACATTATCCGGCACAGAATCACGACCACTGCAACGAATCTTAACATA
CTCGATACGGTTCTGTCTTAACTCGGTGTTAGGATGATAGTAACGAGTTGTATTAGTCAGATCAATCACAAGACCAATCT
TAGTTAACCACTGTTTGAAATTGTATCTTTTGCCAGAAGGAACACAATCGTTGTAAGATTCACTGAGAGGAACTTTCGAA
GGAATGATTAATCCAATATGTTGACCAAAGCGAGGACAATCTAACCAACCTTGAGGGATGGTTACCTTCTGATCACGGAA
ACTTGTTGGTCTCAATCTTTTGCTATGTTCTTCACGGTTCTCAGTTCGGTCTTCGAGATGTCGTTTAGAGGGAAAAGAAG
ATCTTTCCGATGTTTCTTCTGAGTACATCGTAGAAATCATTCTCTTACAAAAGGGCAAGAGAAGAAAACCGAATCACTGT
TTTGTCGGATTTTTCTAAGCAAGAAAAACCCTAGACGTGACAACCAATCGAATTCTCAAACCAAGAAGAAGAGACAAAGA
ATCACACAATCAAAGGATTCAAAGAAAGAAATCAAACGAGAGGATTCGTCTAGGAGTACTGAAATTGAGATCTGAGAATT
CAAAACCCTAAATCGTCAACGAGAAGATATTATAGTTGGGAATAGAAATTGAGAGGCGACGAAATCGTATTTATAGAGGT
GGCACATTAGAAATCTCTTATACTAGATGAGTACCCGCACGTAGGTTTACGTATTAATATTTACAAATTGTTTTATATAA
TGTATGTTCATATAAAGTAAAATTGAATGCATAGGTTTTGAAACATAAATATGATTTGTAATTGTTTTTGAAAAACCCAA
CTATATTAGTTCATCTGAAAAACGAATGTGATTGAGTTGTTTTTATTGATGTTTTAGATTCTCAGTTTTTTTTTGAATTT
ATATATCCTTGCTTCTTAAGTTATATGTATAGATTGTGAGACGGTGAAATTTTAGAAAATATATTTCTTACACTAAAAAT
ATAACATGTCTTTATTAATCATGTCTCTGCATATTCAATCTAAGCATATTCAACTTGATGTTCTTGGAAAGTTTAGTTAA
GTTCTTGTCATAATCTTATATCTTACGTATTAGTTATAAGGATAGTTCCTCAAATATCTTTCAAATTACTTGTTTTCTTA
GCATAAATCTCGAAAAGCTTAGATATATTTCATCTGCATATTCATTTAGTTTCTTTCATAATAATCGTCTAATTTTTAGG
ATAGGAATATGTGTAACATGTTTGGATTTTATCATCACTTTAACCACTTAAGTGGATCTCAAAATTAAAGAGGATATATT
GAATTAAAAAAATGTAGAAAGAGTGATGGTTCAAGGTCTC
>AT5G28230.1 | chr5:10192334-10195333 REVERSE LENGTH=3000
TTAGCGTTGGAAACAAAATGAAGTGGATCTCGGTCATCGTTTCCTCAATCATCATCTTTCAAAAACATGTTAAACCTGTC
AATGCCCTAAGTGTTGCCATTGCAATTCTTGGGACTTTAACCTTTTCTTAGGTAAAAAATTTGAGTGAAGAAAAAAATAG
ACTCTTTTCATTGTCTACACAAGGCTTCTTTCTCATTATCAGTCTGCTTTGAGATGAGAACATGAGAATTAAACAAACAC
ACAATGCCCTTTCGTTTATATGTTAGATTCAGACTACAATCTTGTTATTTCTCTTAGAATGTATGAACCTTTAGTGATAA
CTCTAGGAATGGGCCAATGTTGTATCACATGTTGGAATCAATCTTGAACTTAAAGCTCATTGATTCCTGCGAGTGTTTTG
GCTAATGATGTTCTTTTGTTCTTTAGTTAATAAAATTTTATATTTTTTTGTATATGATGTAATTCAAATTTTTTTAAACG
AACATATATTATTCAATCAATGAAGAAATAATATATGTACTCACATCGCTTAAAAAAATTAGACAATGGTTCATAGCCAT
ACTATAAATATTCCAAAATGATTCTGAATACGAATGAACAAGAAACTTAAGTTTTCCAACGTCCAAAACTAAAAGTGTTC
CGTTTACTCCGGTTCTTTATTTCATAGAATGAAAACTTTAAAAAGTTTCAATATATTATAAATATGTAACCTTTATTAAA
GTGAAATCTTATAACAGTTTCAATTAAAAAAATTTATGAAATTTTAAATATTATAAATATCTGAAATTTCTAATAGTTAA
ATTTATGGGTCTAGAAGAACAGGAAAAACATTTATTTGGAAAACGCTAGCTGCTGCAGTAAGATCTAGAGGACATATCTG
TCTTAAAGTTGCCTCCAATGGCATTGCTTTTTTGTTGTTAGAAGGGGGTAGAACAACACATTCTAGGTTTTCAATACCTT
TGAATCGAGATGAATTTTCAGTTTGTAAGATCAAACCAAAATCAGATTTAGCTGATCTGATTAAAGAAGCATCTCTCATT
ATATATGATGAACCTCCAATGATGAGCAAGTTTTGTTTGAAGCATTAGATAAAAGCTTTTCGAATATTCTCAAGCGCGTA
GACAATAAGGTATTGGGTGGAAAAGTCATTGTTTTCGGAGGCGATTTCAGACAAGTGCTACCAGTAATTAATGGTGCAGG
GAGAGCAGAAATTGTTATGTCATCTCTAAATGCTTCATGATCTTTTGGATCACTGCAAAGTGTTGAAATTGACTAAGAAT
ATGCGACTTTTAAACAACAAATTAAGTGTTGATGAAGCTAAAGAAATCCAAGAATTTTTCGATTGGTTATTGGATGTTGG
TGATGGAAGGGTCAATGAGCCTAATGATGGTGAGACGCTAATAGATATACCTGAAGAATTGTTGATTCAAGAAGCAGATA
TCCAATAAAAGCTATTAGTAGAAAAATTTATGGAAGGGTCAATGAAATCCAACTAAACTCCACAAAATCATTGATCCAAA
ATTCTTTCAGAGGAGAGATATTCTAACTCCAAAAAACGATGATGTTAACACAATAAATCAGTATATGCTAGAGCACTGGA
TAGTAAGTTTAGATTTGCTCTATATTATTTAATCTTTTAATTTATGTTCTCCATTCTTCTGACTTTTTGTGAAGAGTTGA
TTGTTATTTTATTTGTTACAAGTCAAGAAAGAATCTATCTTTCGGCTAATAGTATAGATCCTTCAAATTCAGATTCATTA
AACAATCCTGTTAGTTCAGATTTCTTAAACAGTATTAAGGTATCAAGTATGCCATACCAGTCTTTGCGTTTGAAGATTAC
AAACTGTCATTATTTAAAATTAAATAAAATAGTATAACCAAATTTTTAAGGTGTAATTACTTAATTTTCTACCTTTAGAT
TGTACACACTAAAACAATCATATTTAACTCACTAAGCCATACTAAGTATTATATCTAAACATACAAAAAATTTAAATTAA
CAAATAAGTATTAAAGTGTGAATTATATTTTAAGAAATCAATTAGTCCCGATACTAAAATAAAATATAGATCCGCAGTAT
ATCGTGTGTTAAAATTTAGTACTAATTAAATTCCATAACTAAAATTAAAACTTAAAGCTAATATTAGTACAAAAAAAATT
GATTTTTCAATGTCCTTGGTATAATTCCACCGGTTCTTGGGATCAATCCAGATCGGTACAGTCATAAACCGAACCGGCTC
CATGTTCTCTTCGTCGTCGTTCAATCAAACAGATCCACAATGCTCGTAAGTTCAAGCAAAATCACAAGAGCGAGAGAGAT
GGTGACGAAAACAGAGGAGAAGCAATTGAACCAGCTAGAGATTCAAGTCGATAATGGCGGAGGCGGAACATGGGAGTATC
TTTGCCTCGTTCGTAATCTCAAAGTTCGCCGGTCGGAGAAAGTGTTAAAACACGGTTCCTCGATTTTGAATGATCAGAAG
AAACGATCTGCTCTTGGTCCAGATGGTTAGTCGAATTTCGAATCCCTGATTCATCTCTGGTTTAATATTCATTGATCCGA
CCGGTGAAATTAAACATGTGTTCTTAAGGAAGTTGTTTAAGTGATCAATGTCTGAATTAAATTAGGATAATGACTGGTCT
AATTGGATCTGTAAAGCAATTCAGTAATGATCATTTTTTGTGCTATAGTTTGTATTAATCTTTAGTCAAAAAAATCTTTA
GAAAAAATTGAATGATTAGTAAACTTTCTTGTCGCGGATAAAGTTCGTACCGGACCGCATCATATCACCTATGTAAACAA
CATTCCTCATGGATGGCTCTTTTGAGCTTAATTAATATCGGTAAACAAAAAAAAAAAAGTAAACTTTCTTGTCTCAATGA
AATGTTTTTGTTTTGGTTCATTTTAGCTATAGATTTTTGTGTAAAGTATGCAATTATAATCAAGACTAAATTAAGATATT
TTTCTGCTCTTATGTTTATGAATGTATGTAAATGGATCTT
>AT5G28235.1 | chr5:10198271-10201270 REVERSE LENGTH=3000
CTATAATCACCAATATACGGACGTGTATAAATTGTGTTTGTATTAGAAATGAAACCTGCAATATCTTCTCTACTCCACGA
GTAAGATATGTAGACAAATTCAATGCATCATTCCTTCTGTCTGAAAACCATCTCGTCATCATGGATCTAATTTCTTCTAA
CAGTTGTACAATAGGAAGGCTTCTTGCGGGTGACATGACCTTATTCATTGACTCCGCAATGTTACTTGTAAGCAAGTTGT
ACCTATCACCAGGAAAATGCACACGAGTCCACAAACGTACATCAGCTCTTTGAAGGTAAGCATGAAGAGCAGGATTCAAA
GCTAAAATCTGATCAAATATCCTTTCAAAATCGACTAATCTGAAAGCGTTTGCTGCCTTCTTTACCAAACCAAATGCATC
CCGACCTTTAAAGCGAACTAATATATTCTTGTACAAGTGGTATGTACAGATTCCCCGGCTAGACTTAGGATAAACTGTCA
TTATTGCTCTTTTAATGGATTGGTGCCTGTCTGAAATAATGGCGAGACTTTCATCATCTGGAATCACACTGCTGAGTTGT
CTAAAAAACCATTCCCATGAGGCATCATTTTCAGTATCAACAACGGCAAAAGCAATCGGGTATATCTGAAAGTTACCATC
TTGAGCTGTTGCTGTAAGAAGTGTCCCTAAGTATTTTCCCTGTAAAAAAGTACCGTCAACAACCACCACTTTCCTCATGA
AAGGGAATCCTAAAATACTTGCACCAAACGCAAGAAACAAGTACTTAAATCGCTGTGTTTCATCCACTTCAAGTCGCGTG
AAGGTTCCAGGATTTTCCCTCCTTAGCATGTACAAGTATACCGGAAGTTGCTCGTAACCACTTTCTGGTGTACCCCTAAC
CATCTCTCGGGCAGATCTTAGTGTCCGATAAGCCTTCCAGTAATCCATCTAATAAAATGTATTGACTTTAGTGATTAGTT
GGTTGAAAACAAGGTGTAATTAATAAACAAAGAAAGCCAAGAAATTGGAAATCGTACCTTGATTTGAAATCGTTTAGTCA
ATGCTTCGGCAACGTGCATTGGGAGAACCTTAGGTCCAATTCCACCAACGTAATTCTTATAGAGCAATCCAAGTATTTCG
TGAGTAGCTTGTCGAGAACGTGATGAGCGTTTAGTAACAGAACATGTATGTTCCGAAACATACACTCTCACATGAAACTT
TGGATACTCGTCAACTGGTGTTGCTCGCACTCTCCATCGACATCCCTTAATCCAACACTTTACAAAATATAATGTAGGAG
TCGATTTCGAAACATCAAAATCAAATTTCTGTAACACAGTAAGTATCTTCAAACGTGTCTCCAAGTGATCTTTCGTTTCA
AAACATTGACCAACGGCCAATCCCAATGACGATAGTTCTAAGGTCTCGTATGTAGCATCTCCTTTATCTTCTTCTACGTA
TACACTTAAACTCATCTTCTTGCTTGATACGTTCGTTTTATCTTCTTCTTCTGGTGGAATCCCATAGAGGCTAAAGTTCT
CATCATCAGAATCTGTTCCGTCGGAATCATCACAGTAATCAAATCTACTCCCGTCATCTTCACCATCTTCAACTGCTTCA
GATTTTTTTCCTTCAACGACGCTATCAGTATGAGTGAATATGTCAACGTTTTCAACGTTTTCTTCGACAATACCGTATAC
ATCAACTGCTTTTGTCTTCGGCAAGTCGCTGCTACCTAAATCATCAATGATTTCCTCTTCATATTCATCTAGAACTTTCT
CTTTTAATTCAACACAAAGTCGAACAGTATCATTCTTCGTTTGCCCCAAATAAGACTGAAACTGTCTATTATTACCAATG
AGTACAGGTGGAGTATCTGCTGGTAATTGCTTTGATTTCGGGATCTTGTAACTCAAAATAACTTCAAATACACTCTTCTC
GATATTGTAATCCTCATACACCATTTGGATGAAATCATCATAACTGGTTTGACTATTACCTTCAAGTACACGACAACCTT
TTGTACTATCAACCACAAAAAGCCATCTCGTTTTCTCATATACCCATTTACCACACACGAAAATTACTTGATCCATACCA
AAGAGAGAATCGAATAAACAAGGGAATCGAATTTGTATCAAAGATGAAGCAACTAAGATCTCGAATAGGTAGAAGAATAA
TGGATTGTATTGAAATTAGATTTGGTAGGCGTTACAGAAGAAAAAAGAAAACGACAATGGCAGTTTTTTTCATTGGAAAC
CCTAGGCGTTACGAGAATATTCCTTGACTCAAATATGGTAATATTTCGGAAAAATCTGTCGGCTAATAAAAGTCTGTCGT
AACGTTTTCCAAAAAAAAAAAAAAAAAATCCAGTCAAACCGGATTTAACATACAATCAAACCGGAAATAATTTAATTGAG
GGCTAGCTAATAAATCTCATATAACAAAAAATTTCGAAATTTTAAAAATAAATCTGCCAAAAAAAGTCTGTTATTACTAA
AAAGGTTATTCTAGTCATAAACAAATCGGCCATAACATTGACATGAGTAAATCTGTTATGCTTTGACACTGAAAAAAAAA
ACTGTCATCACTAAAAACAAATCTGTTATCACTATGTGACTGTGTAGTAATTTTATTTTTTAACAAAAATCTGTTGTAAA
ACACCAGATTTGTTAACAAGTTAATTAAATCTGTGATTACACAAAACAACTCTGTCATGCCTATATAACATTTTTCGAGG
TTAACAAATCTGTTATAACACAACAGATTTTTGGGTGCAAATAGAAAATCTGTTGCCACCATAAAGAAAAATCTGTGGTC
CGAAAAACAAATCAGTGACAGATTTGGTTTCAACATTCTTACTTTTGAAATTTAAATAAAATCTGTGGAGACTATATGAA
ACAAATTAGTCACGGTTAAAAAATCTGCGAAAAAAAAAAAATCTGGCGTAACATAACACAGGAAAGTCTGTGGTACAAAA
CAAGTCTGTTGTAAAAAATCTGTGGTTGACCAACAAAACT
>AT5G28237.1 | chr5:10204477-10207476 REVERSE LENGTH=3000
CTCACCAAGATGCCACATTACACTTAACTCTTTTAGAAAACGTATGGTCCAATCACAACCATCATTATAGATGAAATACT
AATATATCAATCATTATTTAATTTTTCGATTTACTAATCACCCTAAATTTCCCATCCCCCTAATAATTTCTTATCATTAG
GATGTAATATAATGAATAAGATCCGTAACTACAATTTATTCAACGAAAAACGGAAAAAAAAATGAAACGTAACTTTTTAT
CGGAAAATAAATTTCATATCTCCAATTAAATTAAAATTATTAATATTACTGACTTACTGTTGAGATAAATTTGACTGAAC
ATAATGAATTAGTGGCACATATATAATTGATCTACTCGCATGTTCTTACACAACCCCATCAAGTTATAAGCACGACTTTT
TACATAATTAGTTGTTTTGATTTATTGTAATTCTCTTAAATCCAAGAAATGTTCTTAGATTTCAGTCAAACAATAACAAC
ATGTATTTTAAATATAAGGAAGGAAAATTATCTAATGTATTGTCATATCAAAAAGGGTCAAATTATCAAAAAAGAAAACA
TTGAACAGTTTGACATATTACTAATAAATTAAATCATTTTATTATGGTATGAAGAATTTAATTTTGAAGATATTTTCAGC
TTATATAAATTTCACATAAATTCCAAAACTCATAGAACAAGAAAAATGGTTACATACGTCGATAAAAAATTTTTATTGGC
TTGTTATTGGTTTTACTTCTTTTTGTTGTCTTATCGTATGCAAAGTTTAATACGATGGTTACAAAAGATGAGCTCCACAC
CATATGCACCAAACAAGATATCAATTCTTCATTTTGTTTTGAGGTTCTTATCGCAAATCCTGAAATTGCTATATTAGATT
TTTTGGTCTCGCAAATTTTTTGCTCAATTATCAAACTTAAAATATTTCGGATACGCTGAACCAATTTAAATTATAAGGAT
CGTACATACCGGATATTGATTCTAAATATCGCTTATGCAATGAATTATTTGAAAATGCATTCGACAATCGTGGTTTTGCC
CTCAGATATTTTGCTGCCAAAGACTATGACACCGTAAACACTGTTGTCAGTGCAACGATGACATATGTTTACATGTACTA
ATGATTTGTCAACAATTAAGCCAATACCACAATTTTTTATGACGGAAAATAATGTTATTAAAGATTTTTCTAACATTACC
TTAGTGATTCTCGAATGTTTCATAAGAGAAAAAAGACTAAAATTATTTAATTCTCGCGATCTATAATAATAATAATAATA
ATAATAATAGTATGATTGTTGACATTATCCTTTTCTAATATATAAAAGGTAATAAAAATATAAAACATTTCTTCACTCCC
TCTGTTTACAAATCTCTCATTTAAAGCTACATTCTTCTTTTATTTTTTTTCATTCAAGCTAAATTATAAGGGAGATTTGC
AAAACTACCCTTTTTTTACTACCCTATTGCAACAATACCCTTTAATGTTGTCCATTTTTAAAAATACCACTTCCCTTGAA
TAAAATGACCAAATTACCCTCATCTGATAGGAACATGTAATTGGAAACTGAAATTTTCCCGCCAATTTTTTGGCGCCAAA
ATTTATTTTTTCCGCAATTTTTTTGGCGCCAAAATTTATTTTCCCGCAAATTTTTTGGCGCCAAATTTTATTTTTCCCGC
CAAAAACATGATTTTAAAAATCCTTGTAAATATTTCTGGCGGGAAATAGATTTTAAAAGGGTTTTAAAAGATTTACAAGG
GATTTTAAAAAATTTATACTGAATTTTGCTCAGATTGACTCATAACTTAGGATTAATAACTTAAATGACTCTTGTAATTG
ATGGCTGACTAGAATGACTCACATTTTAAATCTAAAGACATTTTAACCCTAATCAGTTTTATAACCAGAATTATACTAAA
AATGTGACTTTGATTAAAAATAAATAAAATCATTAATAAAAGAATGGATTAAATAAAGAAATAAAGAATAAAAAAATTTA
CTGAAACCTAAAGCGAAAGTGTTTTCCCCGACTCTCGAAATCGAAACCCAAAAATTGCATGTCTCTTCTTCTTCTTTGAT
TTCAAATCGAAACCCTAACAAATCTCCGGTGGTGGCTCTTCGTAACGCCGACTTCTCTTCTCCGGTAGTGGCTCCTTTCT
CCGGTGGTCGCTGCTCGACGAGGAGATATCTCTTCTCCGGTGGTGGCGTTGCTGCTTCTTCTCTCTCAAACGACGGATAC
TTCTTCTCCGGTGGTGACTGCGCTGTGGGTTTCGGATGCACAAACGGCAGTGAGGAGTTCGCCTCTTCTCCGGTTTCACC
TGCGGCTGTGAACAGCGGTGGGCGTTCGTGTCCGATGGTTTAGGGTTCTTCCCATTCACCGCCGAAAACTGTTGGGTTCT
TTTTGTATGTGGATTCGATATAGGTAAATTCGGAGTCAATCAGATGTGAATTCAGCTTTAGATTCATCCTCTTTTCAGAT
TAAAGATTGTGAAATCGACTCTCGACAAATGAAAATTGGTTTTGGGTTGTTGTAGATCTACATGTTCTTCTTCTCCGGCC
ACACAAACGGCGGCGAATTGTGTTTCTCTCAATCAGGTCTGACGGTTTCTCTCCTCTGGTGGTGGCAGTTTCTCTTCTCT
ACATTCGTTATAGGTAAACACATTTAGAATCCTGTTTTTGATAAATTCCCTTTTCGATTGAAGTTTACGAATAGGACTTT
CGAGTAAGGAATTTTTCCTCTGTTGCAGATCTTTTTTCTAATCGCCGGCGTCACTGGTCCTAAGTCGGTTTAGGGTATCG
ACAATTTTAACTCAATACTTTTAGAAAAATCCTCTCATTTGCATTTCAGTTGCAATGGAAATCAAAGTGTGATTTATTTG
TATTGTTGCAGATTGTTTTTCTCATTTGCATCGGTGGATTCAGAGTTAATTACACAAGTCTGTAGTAAGTGTTTGAGCCT
ATATCGTCTGTATTTTGTTTTAAGAAAAACTCCCGCCTTC
>AT5G28237.2 | chr5:10205455-10208454 REVERSE LENGTH=3000
TTAAAAAATATATTAATCGTAACCGTCAATTAACCGTAACCGTATCAAAACTGTAGTAACCGTACAGTCAACCGTGTGTT
AACTGTATAGTTAAAACCTTAAAACTACAATTTTATTTATTTGTAATGCAAAAAAAAATGTCGAATGTTCGGATAAAGAT
TTTTTAAAAAGAGTAATATCGTATAGGAAAAAATATACAACATATTTTTTATCTTATTAAAAAGTCAGAAAATACGTAAG
ATTTTGCATCTGGTATCATGTATATTGTAATCATCAATAATCAAAAGGGTATTTAACTGTAACTATTGTTACTGTAACCA
TATTCAATTGTAACCTTATCTAATCATAACCATCTTAACTCTATATATAATGGTTAGATTACGGCAGAGTTGACCCTGAG
CACAGCCAATTGAAACAATTGATGTGAGTCCCATAAATTTTGTTGCAAAATTTGGCCTCCAAAAATATTATTTTTGCAAA
AATAGGCCCCATTATTTTAAAATCTTAAAATTTTAGCATCAATATTAAATATTTATATATAAAACTTCAAAAAAAAAAAA
TGCTATGAACCATTTATTTTCAGGCCGGCCCTGAGTTACGGTTAATATTTTTTATAACCATAACCAGTAGTTAATAAACT
GTAACCTTAATAATCATAATCGTAATCATGTCTATCTATAGTTATTTACTACTAATATTTTCTTTATAATATTTACAAGA
ATTTTTTTTTCATTTTTTTTTAATATATTTACATAAAACATTAAGCTTAATTATATGTTGTCGACTGCAGCGTGCATGCG
ATTAAGCAGATTGGAGGGAATAATACCGGCATTAGAAGCGTCTCACGCGCTCGCGTTCCTCGACAAACTCGTGCCTACTC
TTCGTGATGGAGCCAAGGTGGTAGTGAACTGCAGTGGCCGTGGTGACAAAGATTTAGATACTCTCATCCAACGAGGCATG
CCTTCTTCTTTTTGTTGACTCACCAAGATGCCACATTACACTTAACTCTTTTAGAAAACGTATGGTCCAATCACAACCAT
CATTATAGATGAAATACTAATATATCAATCATTATTTAATTTTTCGATTTACTAATCACCCTAAATTTCCCATCCCCCTA
ATAATTTCTTATCATTAGGATGTAATATAATGAATAAGATCCGTAACTACAATTTATTCAACGAAAAACGGAAAAAAAAA
TGAAACGTAACTTTTTATCGGAAAATAAATTTCATATCTCCAATTAAATTAAAATTATTAATATTACTGACTTACTGTTG
AGATAAATTTGACTGAACATAATGAATTAGTGGCACATATATAATTGATCTACTCGCATGTTCTTACACAACCCCATCAA
GTTATAAGCACGACTTTTTACATAATTAGTTGTTTTGATTTATTGTAATTCTCTTAAATCCAAGAAATGTTCTTAGATTT
CAGTCAAACAATAACAACATGTATTTTAAATATAAGGAAGGAAAATTATCTAATGTATTGTCATATCAAAAAGGGTCAAA
TTATCAAAAAAGAAAACATTGAACAGTTTGACATATTACTAATAAATTAAATCATTTTATTATGGTATGAAGAATTTAAT
TTTGAAGATATTTTCAGCTTATATAAATTTCACATAAATTCCAAAACTCATAGAACAAGAAAAATGGTTACATACGTCGA
TAAAAAATTTTTATTGGCTTGTTATTGGTTTTACTTCTTTTTGTTGTCTTATCGTATGCAAAGTTTAATACGATGGTTAC
AAAAGATGAGCTCCACACCATATGCACCAAACAAGATATCAATTCTTCATTTTGTTTTGAGGTTCTTATCGCAAATCCTG
AAATTGCTATATTAGATTTTTTGGTCTCGCAAATTTTTTGCTCAATTATCAAACTTAAAATATTTCGGATACGCTGAACC
AATTTAAATTATAAGGATCGTACATACCGGATATTGATTCTAAATATCGCTTATGCAATGAATTATTTGAAAATGCATTC
GACAATCGTGGTTTTGCCCTCAGATATTTTGCTGCCAAAGACTATGACACCGTAAACACTGTTGTCAGTGCAACGATGAC
ATATGTTTACATGTACTAATGATTTGTCAACAATTAAGCCAATACCACAATTTTTTATGACGGAAAATAATGTTATTAAA
GATTTTTCTAACATTACCTTAGTGATTCTCGAATGTTTCATAAGAGAAAAAAGACTAAAATTATTTAATTCTCGCGATCT
ATAATAATAATAATAATAATAATAATAGTATGATTGTTGACATTATCCTTTTCTAATATATAAAAGGTAATAAAAATATA
AAACATTTCTTCACTCCCTCTGTTTACAAATCTCTCATTTAAAGCTACATTCTTCTTTTATTTTTTTTCATTCAAGCTAA
ATTATAAGGGAGATTTGCAAAACTACCCTTTTTTTACTACCCTATTGCAACAATACCCTTTAATGTTGTCCATTTTTAAA
AATACCACTTCCCTTGAATAAAATGACCAAATTACCCTCATCTGATAGGAACATGTAATTGGAAACTGAAATTTTCCCGC
CAATTTTTTGGCGCCAAAATTTATTTTTTCCGCAATTTTTTTGGCGCCAAAATTTATTTTCCCGCAAATTTTTTGGCGCC
AAATTTTATTTTTCCCGCCAAAAACATGATTTTAAAAATCCTTGTAAATATTTCTGGCGGGAAATAGATTTTAAAAGGGT
TTTAAAAGATTTACAAGGGATTTTAAAAAATTTATACTGAATTTTGCTCAGATTGACTCATAACTTAGGATTAATAACTT
AAATGACTCTTGTAATTGATGGCTGACTAGAATGACTCACATTTTAAATCTAAAGACATTTTAACCCTAATCAGTTTTAT
AACCAGAATTATACTAAAAATGTGACTTTGATTAAAAATAAATAAAATCATTAATAAAAGAATGGATTAAATAAAGAAAT
AAAGAATAAAAAAATTTACTGAAACCTAAAGCGAAAGTGT
>AT5G28280.1 | chr5:10263588-10266587 FORWARD LENGTH=3000
TAGTTTTTAAGGCTTTTTTTCTTCTTCCTTTCTCTTCCTTTCTGAAAGTCATCGTAAATGAAGCTTTTAAAATAAATATT
ATTAAAAGCTTTTCTTTTTCTTCTCTAAACATAATTAAAAGCTCTCTACAAATTACATATATATTTTTTTCAAAATGTTT
TTGATAAATTAATCATTATCATTTTTCTAACTTTCTTTTAAGATCCATTACACTAATAATAATTTTATTTTTTTATCATC
ACCACTAATAAAAGTAGAAATCAATTTTATTGAGACATAATATTTTGTCACTATGCCAACAATTCCATAACAATATAAAT
TATGTGACTAATTTGTGACTAACTGATAATGGTTGCAATACATTCGTCACAAATTTTTTTCTTATCAAAAACGTCACAAA
CATTGTGACGTTATATTTGGTAATTGTTTTGTAACAAACAGCAACGAGAAATAAAAGTAACAAAACTGTCATATTTACCG
ACTATAATTAGAGTCTTAAAACCGTCATATGTGGTGACTATCAAAATGTCATAGTTCTGTCACTAATTAAAACGAAAATA
TAGTTACTAAATCGTTACTAGTGATGACTAAAAAATCGTTGCTTTATCGTCACATCTACCGACTAAAAACATCGTCGAAA
AATTGTCATATATCCTGACTATCAAAACGTCACTTTTGTCACATATGAAAACGAAAATATAGTTACTAAATCGTTACAAG
TGATGACTAAAAAAGCGTCACAATTATGTCATTTCTTTCAACGGAACTATAGTCACTAAATCGCCAAAAGTACGGACTAA
TCATCGTCACCAAAATGTAATACTTTGTGACAATCATACCGTTCCAAGACTGTCTCTAGTTATAACTAAAAAGACGTTAT
CAATCGGTTCTCATTTCCAACTATTTTATCTTCCTAACTTCATCACATTTTATTACTACAAATCAATCATAATCTTTCAT
AATTAAAAAACTATTTGACACTTATATTAGTCACTATATTTACTAAATTATTTTCAGAATTTGTGATTTTTTCTCCTCTA
AATTTTCATATATTGTTGATTAAAAAAATAGATTAATAAAGAAACTGAAAATAAATTACGAAAGCAACATCTAAATTAAA
ATTGTCTGAAAAAAAAAAACGTAATATGGTCTAAAATAAAAGCAAACTGAAGTAAATAAACCAAATCAAAGTAAAACCAA
ATAAAAAGCAAAGTCAACCCATATGGTCTAAAATGAAAGCAAACAGAAGCAAATAAAACAAATTAAAGTAAAACCAAATA
GAAAATAAAGTCAAGCCATATTACGTAGCACGATAAAATGGAGAAACTCCCATGGGAGCTTGTGGAGAAGAAGAACTTTC
TACAGGTGGAGGAGGTAGAGCTGATGCATCTAACCCATTCTGACGTGCAAGAGTTTGAATTAGTTGCTCCACAGCTTCGA
GTCGAACAAGTACATTATCTTCACGACTCTTTTGCAGTTCAGCTTCTAGTTCTTTCACTCGGAGAGTTAATGCTCCCACT
TCTTCAGTAGCTTGAGGGGGAACTAAGGAACCATCTGACATGGAAACCCCACTCTGAAGTGATCCAAATCCAAATACACA
ACCTTGTTTTGGTATTCCAACAATCTAGAAAAAAAACATTAGTTCATGAATATTGACAAATTTTAAAACACAAACTTCTT
CAAAGATCCAAGAAAGCAAAGTAGATTCAAGTGAAAGCAAGTGAAAGTTATCTTGACATAGATTTCATTTTTCTCTTCTA
TGGTAAGGCAATCCATTGTCAAAACCTCTCCATTGGAGGAATTCGCTTGTGTCAAGCGTTCAAGAAGACATTCATCATAT
TGTTCAACAATTAGTCTTGCTCTTTCAACAACATATGTTCCATCAGATTTTTGGTGTGTAGCTCTCATCACAGCAACGAA
GGAAGAGTCTTCGTTATTCGCTTCCTAAAAACAAAACAAAAAAGAAAGTAAATAAGTCTTATGAAAGGTTTTTAAATAAA
ACATAATTGTTACCAAAATGAAAAATAAAATATATTACCAAGACATCTTGAACTTTAGCATACGAACGTTAACCCGCTCT
GTGACAATGTTGGTCTAAACCATCACGACTAAATAGTCGTGAAGAACGAGCTTTTTCACTTTTTTCTTTTGCTTTTGGAG
TCTTCCAATAAGCTACCATTACTCTCAAATATTCAGCCAGAATCCAGTCAGGTTGTTTTCATTTGGACTTTGCAAGACTA
ACCATTCCTTTGATGCGAACAGCAGAAAGGGCATCAAAGTTGGCTTTAACTAGATGCTCAATCGAGGCATCCCACTCAAA
CCTTGTCTAAAATATATCTATATCAGACATGTATTAAATAAAAAATTATTTCTGAAAAATAGTTTATATATGACTAACAC
ACAACTTAAACGTTGTAAACCATGCATCTCTATAAAATTGCGGCACTTTTCTCCAGCTATACCAAGGTCCCTAAAAACAC
CCTTCAATGATTTTTCTAACACGCGTTGATACTTCGGTGTTGTTTTTGAACCTGATGCATATGAATTTAAATTATATTTA
CAGTTACTTTTGTTACATTAAATAATGAATGAAACATAAAAGAAAGAACAATACCATTTAGCTCCATTTCTTCGAGAGGG
GTGAAGCACTCGAATATCATATTGCACATGTGCAATTTCTTCTCTCTGCTCACTTGATTCAACGTTTGCAGTTTGAGACA
AAGGTCTTTCATAACCAGCAGCTTGAGAACTCGATCCTTGTCCATAAAAACGACCGCTAATGGTTATTGTTGGACGCATC
TATAATTGACAAACAAAAATAAAATAAATAAATTACGTTTAGATAGATATACATATAATAATAGAATGTTATTATATTGT
TGATACAATAATTATTGGCATGTTATGTTATCCACGTACGCTGTCCACAACAACAAAATTCATTTTCATAATTCTTTCAT
TCCACAATTTTTCACCTGTTAGCAGTTGAGCTGGAAGATC
>AT5G28287.1 | chr5:10272172-10275171 REVERSE LENGTH=3000
TATTTCGGGTTTGAGTACTACTTACTCAAATTTTGTCCAAATATACCCAAACATACGTAAAAGTACCCATAAAATCCGAA
AAATCTGAAATTATAACAAGTTTTTCCTTAAGACAATAGTATAAAACAAGAAGTAAACCTTGTTTTGAGCTTGTTTCATA
ACTTAAATCATTAAACAAGTCACAAATTCAACTTATTAATGCATATCTGTCCTCATATGTATATATATGTTCGGATAATA
AAAAATACTCACGGATATCGGGTTCGGTATGGGTAATACCCGATACCCACGGTTATTTGAAAACAAAACCCGATCGGATA
ATTAGACAGAACCAAAGTAGAACGGGTTCGGGTATTTCGGATCAGGTTTGGTTCGTAGGCATGACCAAAATCTAACCGTA
ACCGTATTTTGGACCGTAACCGGACCGTTTATTAACCGTAACCCAACCGTAACCGTATAAAACGATTAATAACCATAACC
ATTAACCGTGAAAATAGATCTGTTGCGGTTAAGAAAATATACTAACCGTAACCGTTAATTAACCGTAACCGTATCAAAAA
CCGCGCGGTTAACCGTATTTTTAAAACCTTAAAAATATAGTTGTAAGTTGTAACTGTGTATAAATAAATAATTATTTCAC
TAAAATAATAACTTAAATTGTTTAATATGCCCACTACTACGATCGAAGTTACTTCACTACTCTTTTTACCATAAATCAAA
TCATAAGTAGTTCATATTATTATTATTTATACTCTTAAAACTGTTTTTTAATGCTCACAACATCTTCTCCTTAGTATTGT
TTTTGTTTGGAAAATGTAATTGATTCAATCATTATAATTATGACCATTAATTTGTTTATTCATTGGTTTATTTAAGAAAA
ATAGATAGCTGATTCACTATAAATACTTGAAACACATAATCACGTAAAATAAATATTATTTGATATATCACTATTTATTT
ATTTATTTTATTATAAATATTAAAAAATATAATATTTTGTCTCATATATTAACTATATCATAATTATCAAATAACCGTAA
CCGTATTTAACGATAACCGTATTTAACCGTAACCGTATTTAACCGTAACTGTTTTAACCGTATATATAACGGTTAAGGTT
AAGGTTAAAAAAAATTTATAATCATAACCGGTGGTTAATAAACCGTAACCGTTATAACCGTAACTGTGGTCATGCCTATT
GGTTCGGTTCTTCGGGTTCAAGTATTATAGCCAAGCCTAGCGGATACGGGTAAGAGAGTGAATTGGACGAGATTTAAAGT
TTAATGAAGACTCAAATGAGACCGAACAATTTACTGTGGCAAAGCTTATTCAAGGAGGATTATGGTTGAAGCCCACTGGA
GTTACTTTCCAAGAGTGGCTTTGGGACCTCATAGTAAAGTTCAAAACTTTGGGAGCACAATATAACAGTAAAAGGAAAGA
AAAATATACCCATACTAAACCACACACCCATGAGTTGGCTTGACTTGGATCTGAATTTGGATAAGTGGGCCTTCGATAGT
TTTCTTTTTTGCTCCACGTTTTAAATTTTGTAACTGATTAATACAAGATTTGAATCAGTCAATGCAAGAAAGTCTCAAAT
CTGTAAAAGCTCATGAGATTCTCCTTAATGTCGTAATTACGCTTTATTATTGCGGTAATCAAGTATATGTGGGTTTCATC
TCATACAGAAATTCACAACGATAACTCTACTAGTCTCTCCTTCTCTCAGAGTTTGCACTAATGAAGGTGTTTGTTGGAGA
TGCTAGTGATGAGACAAACAAATCAAGTGTATGTGATGTCATCGTTTGATATCTGATTTGTGTCTAGTGTTGTAAGCGCA
TGTGTTACGCCTGACAAATTTAGTGGATGTGCCGGATTTAATATGTGGAATTACTATCAAGTGGCCTCTTAAATTGTTTG
CCAATCGATAAGGGACTCCCGGTTTTGTGGTCATAGACCATCTGCATTGGTTAACTACTCATATGTGTTTCTTTACAATT
TAATAATAATATTTTTTATTTAGTTTAATTATTTAATTTATTTAAAATATGGAAACAAATAAGAAATTGACATGGGAGAA
CCATATAAGAGAGAGAATATTCAAATGTTTTTAACTAAACCCTCTGAAACTAAATATTAATACTGTTTTTTTCTATGGTT
TTTTTTTTTTAAATTAAAGACCCCCATTTTTATGTGCAATGGAGATGGTCTTATATACCATCGAATGTAATATAGTTATG
ATTACGCAATAATTTGTTAAAGAATGGCGAACCACACCTACCTTCTCATGAGCCCACTTCCTTGTGGTAGAGCTAGCTTA
TGTACATCTAGGGTTCTTTTTTTGTTTTTTTGGTAAAATATGAAATATTTATATAATTTCTGAAGTTTCCATAATAATTA
CAAGGTGTACAAGTAGCAAAAAATACAAAAAAACTAAAGAATATGCATACAATAATAAACACAACAGAAGAAAGAAAAAC
CAGACCGAAAACAAAAGAACAAACACCGATACCGAAGTGTAAAACTCGGAAATTTGTGTGATTTCCACAACTCCAAGGAG
CCGGAGTCTCATCTAGAATTTTATAAGAGCTAGGGTTTTAATAAGAGATATTTATGTTTTTCCTTTGGAAATCGTTAGTT
GAAGGTATTAGAAAAGAGCAATGACTTTTAACGGTTTTAATAAAAACTATTTCTGTCCAAATCATTGGCTTTAGAAGCTT
TGACTTTAAAAATTTGAGCTGCAGAGAATTTGGTTGTAAAGACTTTGGCTGTTAAAATCTGATTGGTAGAACAAAATTGT
AGAAGCTGTGACTGTTATTTTTATTATTATTATATATAATAATAAATAAAATAAATTTAGAAATAAATTTATGTAACAAT
AAAACTTTATTAATGATTTTTAAAAATATATATTATTCATACATTTAAAAAAGAAAAAAACATTGCATTATTTATATTTA
TTGTTTCATGCCGAAACTTAATATCCAAACACATTAATAA
>AT5G28288.1 | chr5:10273243-10276242 REVERSE LENGTH=3000
AAATTGATCCTCCTTAGTAATTGGCAATTGGAGCATTATCTTTCTCTCTTAACAACATTTTAAAATATGCATTTTCTATC
ATTTGTTGCTCTTCAAATTCTTGATAATGAATGCAGTAAAATAAAGTTTATTTTATTTTACTAGCGGTTTATAATTTTGT
TTTTGGTCTCAGCGTTTGTGTTTACAATCTAACTATGTCAGTACTTGTGCTTTGCATGGGATTAATGCTTTAATTAGTTT
ATCAATTTTGCTTCTTGATACAATACTAATATAGTTAATTTTTTGTTTGTCTGTAAATATTAACTTGTATAATTTACAAC
GTTTAAACATTCATCAATTTATTATTGATACCTTTTAAACATTGATACTATTGAATTTATTATAGGATTGATGTGTTCCT
TTGTGTACATAGTTGTATATTTAGTAGATGTCCTTGTTTACATGGTATGTCTATGTATAGTGAATTTGATTAACATGTTA
ATTAATAATCCTAAGGCAAACATAAAATTTATCAAAATCAGAATTATAAAAAAAAAACTTTAAAAAAATATTAATAAACC
ACATAGTTAACAAAATTATAAAAAAAACAGGCATTCAAAAACACCATAAAACAATGGTCAGACAATAATTCTTTCAACTT
GGACATACAAAAAAACACAGTTAGTATGAAAGTAAATTGTGTACAATTATTTACATGTTTACGGCACAAGGACGGGAGGA
TCAGAATCCGAACACAGCCATTTCGATCTAAAAATGTAAGATAACGGCAAGTTCAGATCTTGCTCCTGTAAAAAGGATAT
GTGAAAATGTTCCTTGGACAGCCGTGGAAGTTGTTCTCAAGAACAGTGATCATGCAGTCTTTCATTGACAAGCACATTGA
CCCGACTGGTTGGTTCCCATGGGATGCCGAGTTTGTGCTCTCCACATTGTACTATGTAGAGTATGCGAATACCGGTCCTA
AGAGCGGATAGTAGCCCTGTGCATGTGGGTATTTGGGTCGGGTTTGGTTAGGGTTTACTTTGGGTCTAGGTAATTCGGAT
ATTGGTTAAAGAACTCATAAATAACCAAAACTATTTCGGGTTTGAGTACTACTTACTCAAATTTTGTCCAAATATACCCA
AACATACGTAAAAGTACCCATAAAATCCGAAAAATCTGAAATTATAACAAGTTTTTCCTTAAGACAATAGTATAAAACAA
GAAGTAAACCTTGTTTTGAGCTTGTTTCATAACTTAAATCATTAAACAAGTCACAAATTCAACTTATTAATGCATATCTG
TCCTCATATGTATATATATGTTCGGATAATAAAAAATACTCACGGATATCGGGTTCGGTATGGGTAATACCCGATACCCA
CGGTTATTTGAAAACAAAACCCGATCGGATAATTAGACAGAACCAAAGTAGAACGGGTTCGGGTATTTCGGATCAGGTTT
GGTTCGTAGGCATGACCAAAATCTAACCGTAACCGTATTTTGGACCGTAACCGGACCGTTTATTAACCGTAACCCAACCG
TAACCGTATAAAACGATTAATAACCATAACCATTAACCGTGAAAATAGATCTGTTGCGGTTAAGAAAATATACTAACCGT
AACCGTTAATTAACCGTAACCGTATCAAAAACCGCGCGGTTAACCGTATTTTTAAAACCTTAAAAATATAGTTGTAAGTT
GTAACTGTGTATAAATAAATAATTATTTCACTAAAATAATAACTTAAATTGTTTAATATGCCCACTACTACGATCGAAGT
TACTTCACTACTCTTTTTACCATAAATCAAATCATAAGTAGTTCATATTATTATTATTTATACTCTTAAAACTGTTTTTT
AATGCTCACAACATCTTCTCCTTAGTATTGTTTTTGTTTGGAAAATGTAATTGATTCAATCATTATAATTATGACCATTA
ATTTGTTTATTCATTGGTTTATTTAAGAAAAATAGATAGCTGATTCACTATAAATACTTGAAACACATAATCACGTAAAA
TAAATATTATTTGATATATCACTATTTATTTATTTATTTTATTATAAATATTAAAAAATATAATATTTTGTCTCATATAT
TAACTATATCATAATTATCAAATAACCGTAACCGTATTTAACGATAACCGTATTTAACCGTAACCGTATTTAACCGTAAC
TGTTTTAACCGTATATATAACGGTTAAGGTTAAGGTTAAAAAAAATTTATAATCATAACCGGTGGTTAATAAACCGTAAC
CGTTATAACCGTAACTGTGGTCATGCCTATTGGTTCGGTTCTTCGGGTTCAAGTATTATAGCCAAGCCTAGCGGATACGG
GTAAGAGAGTGAATTGGACGAGATTTAAAGTTTAATGAAGACTCAAATGAGACCGAACAATTTACTGTGGCAAAGCTTAT
TCAAGGAGGATTATGGTTGAAGCCCACTGGAGTTACTTTCCAAGAGTGGCTTTGGGACCTCATAGTAAAGTTCAAAACTT
TGGGAGCACAATATAACAGTAAAAGGAAAGAAAAATATACCCATACTAAACCACACACCCATGAGTTGGCTTGACTTGGA
TCTGAATTTGGATAAGTGGGCCTTCGATAGTTTTCTTTTTTGCTCCACGTTTTAAATTTTGTAACTGATTAATACAAGAT
TTGAATCAGTCAATGCAAGAAAGTCTCAAATCTGTAAAAGCTCATGAGATTCTCCTTAATGTCGTAATTACGCTTTATTA
TTGCGGTAATCAAGTATATGTGGGTTTCATCTCATACAGAAATTCACAACGATAACTCTACTAGTCTCTCCTTCTCTCAG
AGTTTGCACTAATGAAGGTGTTTGTTGGAGATGCTAGTGATGAGACAAACAAATCAAGTGTATGTGATGTCATCGTTTGA
TATCTGATTTGTGTCTAGTGTTGTAAGCGCATGTGTTACGCCTGACAAATTTAGTGGATGTGCCGGATTTAATATGTGGA
ATTACTATCAAGTGGCCTCTTAAATTGTTTGCCAATCGAT
>AT5G28290.2 | chr5:10275880-10278879 REVERSE LENGTH=3000
AAAACAGGGTTTTAACTCCTTAAAAGTTTTTGAGAGCATGACGTTTCCACGATTTGATAGATAAATTGTTTGACTCTTAG
GCTGTGTTCTTTGAAGCTAACTCCTGTATCTGATACAATGAGACCAAAATATACAGCTTTCTATTCTCTATGTAATCCTT
TATTCAGTCTGAAACAAAAAACATTTATGAACCAACCACATTGTTCAAGTATATGAGGTATAAAGTTGAGAAAATGCTTA
TTTTAACAAATTGGGCCCAAGATTTGGTCAATTTGTACTAGTTAATAGAGAAATGCTAAATAACTTGATTAAAACCTAAT
AAACTCATAAAATCCTCAAAATTTCTCTCAAACTAAGAACTCTACGTAATTTTTTCTGAAGATCGATTGATAAACATGTA
GAAATTAAAATTGAATCTGCATATTTTGACGAGAGTACGATAAATAGATGAAGAAAAAAGCTTCTAATTCGAAGGAATGA
CTTTCAATTTGGGGGAAATTTTAGGATTTTCTGAGTTTATTAGGTTTTAATCGAGTAATTTAATATTTTTCTATTAACTA
GTAAACGTTGACCAAATTTTGGCCAAATTTGTTAAGTCAACGACAAGTTAAGGAATAATTGTGTTAATTGCAAATAGTTG
GGGAATAAAATGAACATTTTCCCGTATACAGTATGGTTTAACTCACTTAATTTGATGTCTTTAACATATCAAAATGTTGG
TTAATCACATTCAAGTTCATTGAGAAAATTCTTGCAGACCCTATTGAATCGGTCTTTTGAACAAGTCGATTGTTTGTTTT
TGATTGCTTTTGAACATTGTCCTTCCTTATGTATAGGAATTGATTCTCACCTTTCATATTTTCTTATGTTCTAGGAAATT
TATTGATTAAATTTCCTATTTAAAGACCTAAAACAAAACAATTTCCTATTCAATAACATTATCTTTTTTGATTGCTACTA
ATTTATTTATGCTAAACATGAAGACTATCCCATTGATGTTCATCGCCTTGATCATACTTTCAATATCATTTCTAGCTCCG
ATCAAAGCTCAAGGTATCGTTGGCTGCGATGTTGAGCTCGATAAATGTGTGGTCATGAGAAATAACCAACAATGGGCTTT
GCTATATAATACATGTTGTAAGAAATTTAAAAAGCCAGGGCCACAACCTTGTATGTGTTTGTTTTTTAAGTACCCTACGC
CAAAGGAAACTGCTCTCAGCCTTCTTCGTTATTGTAAAGCTCCAATTCCCAAGTGTTAAAAGACCTTTAGTAAAAGAAAA
TAACAACAATATAGTAAATGTATTTTTGACCTAAGTTAATATCCTAGTAGTTTGTAATAGTGCTGCGACTCCGGTGTCAA
AATCTGGTATCGAATTTGGTTTTTACATAGTTAAGTAAATTTTATGTATTTTGGTACATCAGAATACTATTACATGGTGA
TTTTTTATTTCTCTTTTTCTTCGGATTCTCTCTTCTTTTTTAAATTCAAAGTAATCTCTCGTCTCTAGGTTGACTGATGG
CGTCGAAAAAGAAGAATTTGTGCATCGGCTTACTCAACAAAAAGAAGGATTAGATTTACAAATACAAGAGATAGTGAAAC
TTGTATTCGTAAGCCCTTGCGCTCACTTCTCTGTACTGATTTCTTCGAATTAAGGAGACTCACTTTATTTCTTCTTTTGC
ATAAAATTATTTATATATATATATATATATATATATATATATATATATAATTTCAATAATTTTCTTTTTCTTATCTAACC
ACTTGCTCGTTGTTTCCTCAAGCCTTTTAGAAGCAATATAATTTAAGAGATGCATAAGTTAATATTACTAGTTTGATATA
GTGATAGTTGTATCTTAGTCTAATTTTAATTATGATGGATAATAAAAAAATCTTTTCAAATTCAATACAAATTTTGGGTA
ATCATCATAGAAAATCTAAACATTAATATCGATAGATACATTTATAAATATATATATTCTTGAATATATTGATTAGTCAA
TCTGATACTAAAAAGTTGTTTTTGGGTCAAATTTACCATTTCATAGATAATAATTTTTAGTTAAATCATTTTAAATTTTT
AATCAACCCTCATCCTAATTAACAAATATGAAAGACCATTAAGAGGAAAATATAAAATAAAGTTTGAAACTTGAGATTTT
TCAAGATAAAAAATCATATAAATAATGTTCTTGGTAAAGATCTAGAAATTGATCAAAAACATATTTTCTCAATAGAATTG
ATAGTGAGATATAATGGATATCACAAAGAACATCGTGACTTTACTTCTTGTAGTATTGTTTCCAATTTTGTTTTATTACA
ACAATGTTTTGGCATTTCCGGGTAAGTTGTTAATGTTCAATTATATATCTTTGATCATTTTAAGATCGGGTAGTAACTAT
TTATATGTATATATGTTTGTACACATCTCTTTTTATTATCAAATATATTAACTGGGTTGTTTATGTGCAGCGAGCGATCA
ATCGATATATGCTCGTTGCATTGGTCCATGTCCGAGGTATGCCGTGCCTCATTGGTGTGAAAATGAATGTTTGTCTAGGA
AGTACATGGCAGGAGGAGAATGTGCTTTTATTGAAGGAGAAGGACCAACACCACGGTGTTGTTGCATTAACTTATGAAAA
TTGATCCTCCTTAGTAATTGGCAATTGGAGCATTATCTTTCTCTCTTAACAACATTTTAAAATATGCATTTTCTATCATT
TGTTGCTCTTCAAATTCTTGATAATGAATGCAGTAAAATAAAGTTTATTTTATTTTACTAGCGGTTTATAATTTTGTTTT
TGGTCTCAGCGTTTGTGTTTACAATCTAACTATGTCAGTACTTGTGCTTTGCATGGGATTAATGCTTTAATTAGTTTATC
AATTTTGCTTCTTGATACAATACTAATATAGTTAATTTTTTGTTTGTCTGTAAATATTAACTTGTATAATTTACAACGTT
TAAACATTCATCAATTTATTATTGATACCTTTTAAACATT
>AT5G28290.1 | chr5:10275880-10278879 REVERSE LENGTH=3000
AAAACAGGGTTTTAACTCCTTAAAAGTTTTTGAGAGCATGACGTTTCCACGATTTGATAGATAAATTGTTTGACTCTTAG
GCTGTGTTCTTTGAAGCTAACTCCTGTATCTGATACAATGAGACCAAAATATACAGCTTTCTATTCTCTATGTAATCCTT
TATTCAGTCTGAAACAAAAAACATTTATGAACCAACCACATTGTTCAAGTATATGAGGTATAAAGTTGAGAAAATGCTTA
TTTTAACAAATTGGGCCCAAGATTTGGTCAATTTGTACTAGTTAATAGAGAAATGCTAAATAACTTGATTAAAACCTAAT
AAACTCATAAAATCCTCAAAATTTCTCTCAAACTAAGAACTCTACGTAATTTTTTCTGAAGATCGATTGATAAACATGTA
GAAATTAAAATTGAATCTGCATATTTTGACGAGAGTACGATAAATAGATGAAGAAAAAAGCTTCTAATTCGAAGGAATGA
CTTTCAATTTGGGGGAAATTTTAGGATTTTCTGAGTTTATTAGGTTTTAATCGAGTAATTTAATATTTTTCTATTAACTA
GTAAACGTTGACCAAATTTTGGCCAAATTTGTTAAGTCAACGACAAGTTAAGGAATAATTGTGTTAATTGCAAATAGTTG
GGGAATAAAATGAACATTTTCCCGTATACAGTATGGTTTAACTCACTTAATTTGATGTCTTTAACATATCAAAATGTTGG
TTAATCACATTCAAGTTCATTGAGAAAATTCTTGCAGACCCTATTGAATCGGTCTTTTGAACAAGTCGATTGTTTGTTTT
TGATTGCTTTTGAACATTGTCCTTCCTTATGTATAGGAATTGATTCTCACCTTTCATATTTTCTTATGTTCTAGGAAATT
TATTGATTAAATTTCCTATTTAAAGACCTAAAACAAAACAATTTCCTATTCAATAACATTATCTTTTTTGATTGCTACTA
ATTTATTTATGCTAAACATGAAGACTATCCCATTGATGTTCATCGCCTTGATCATACTTTCAATATCATTTCTAGCTCCG
ATCAAAGCTCAAGGTATCGTTGGCTGCGATGTTGAGCTCGATAAATGTGTGGTCATGAGAAATAACCAACAATGGGCTTT
GCTATATAATACATGTTGTAAGAAATTTAAAAAGCCAGGGCCACAACCTTGTATGTGTTTGTTTTTTAAGTACCCTACGC
CAAAGGAAACTGCTCTCAGCCTTCTTCGTTATTGTAAAGCTCCAATTCCCAAGTGTTAAAAGACCTTTAGTAAAAGAAAA
TAACAACAATATAGTAAATGTATTTTTGACCTAAGTTAATATCCTAGTAGTTTGTAATAGTGCTGCGACTCCGGTGTCAA
AATCTGGTATCGAATTTGGTTTTTACATAGTTAAGTAAATTTTATGTATTTTGGTACATCAGAATACTATTACATGGTGA
TTTTTTATTTCTCTTTTTCTTCGGATTCTCTCTTCTTTTTTAAATTCAAAGTAATCTCTCGTCTCTAGGTTGACTGATGG
CGTCGAAAAAGAAGAATTTGTGCATCGGCTTACTCAACAAAAAGAAGGATTAGATTTACAAATACAAGAGATAGTGAAAC
TTGTATTCGTAAGCCCTTGCGCTCACTTCTCTGTACTGATTTCTTCGAATTAAGGAGACTCACTTTATTTCTTCTTTTGC
ATAAAATTATTTATATATATATATATATATATATATATATATATATATAATTTCAATAATTTTCTTTTTCTTATCTAACC
ACTTGCTCGTTGTTTCCTCAAGCCTTTTAGAAGCAATATAATTTAAGAGATGCATAAGTTAATATTACTAGTTTGATATA
GTGATAGTTGTATCTTAGTCTAATTTTAATTATGATGGATAATAAAAAAATCTTTTCAAATTCAATACAAATTTTGGGTA
ATCATCATAGAAAATCTAAACATTAATATCGATAGATACATTTATAAATATATATATTCTTGAATATATTGATTAGTCAA
TCTGATACTAAAAAGTTGTTTTTGGGTCAAATTTACCATTTCATAGATAATAATTTTTAGTTAAATCATTTTAAATTTTT
AATCAACCCTCATCCTAATTAACAAATATGAAAGACCATTAAGAGGAAAATATAAAATAAAGTTTGAAACTTGAGATTTT
TCAAGATAAAAAATCATATAAATAATGTTCTTGGTAAAGATCTAGAAATTGATCAAAAACATATTTTCTCAATAGAATTG
ATAGTGAGATATAATGGATATCACAAAGAACATCGTGACTTTACTTCTTGTAGTATTGTTTCCAATTTTGTTTTATTACA
ACAATGTTTTGGCATTTCCGGGTAAGTTGTTAATGTTCAATTATATATCTTTGATCATTTTAAGATCGGGTAGTAACTAT
TTATATGTATATATGTTTGTACACATCTCTTTTTATTATCAAATATATTAACTGGGTTGTTTATGTGCAGCGAGCGATCA
ATCGATATATGCTCGTTGCATTGGTCCATGTCCGAGGTATGCCGTGCCTCATTGGTGTGAAAATGAATGTTTGTCTAGGA
AGTACATGGCAGGAGGAGAATGTGCTTTTATTGAAGGAGAAGGACCAACACCACGGTGTTGTTGCATTAACTTATGAAAA
TTGATCCTCCTTAGTAATTGGCAATTGGAGCATTATCTTTCTCTCTTAACAACATTTTAAAATATGCATTTTCTATCATT
TGTTGCTCTTCAAATTCTTGATAATGAATGCAGTAAAATAAAGTTTATTTTATTTTACTAGCGGTTTATAATTTTGTTTT
TGGTCTCAGCGTTTGTGTTTACAATCTAACTATGTCAGTACTTGTGCTTTGCATGGGATTAATGCTTTAATTAGTTTATC
AATTTTGCTTCTTGATACAATACTAATATAGTTAATTTTTTGTTTGTCTGTAAATATTAACTTGTATAATTTACAACGTT
TAAACATTCATCAATTTATTATTGATACCTTTTAAACATT
>AT5G28290.3 | chr5:10275880-10278879 REVERSE LENGTH=3000
AAAACAGGGTTTTAACTCCTTAAAAGTTTTTGAGAGCATGACGTTTCCACGATTTGATAGATAAATTGTTTGACTCTTAG
GCTGTGTTCTTTGAAGCTAACTCCTGTATCTGATACAATGAGACCAAAATATACAGCTTTCTATTCTCTATGTAATCCTT
TATTCAGTCTGAAACAAAAAACATTTATGAACCAACCACATTGTTCAAGTATATGAGGTATAAAGTTGAGAAAATGCTTA
TTTTAACAAATTGGGCCCAAGATTTGGTCAATTTGTACTAGTTAATAGAGAAATGCTAAATAACTTGATTAAAACCTAAT
AAACTCATAAAATCCTCAAAATTTCTCTCAAACTAAGAACTCTACGTAATTTTTTCTGAAGATCGATTGATAAACATGTA
GAAATTAAAATTGAATCTGCATATTTTGACGAGAGTACGATAAATAGATGAAGAAAAAAGCTTCTAATTCGAAGGAATGA
CTTTCAATTTGGGGGAAATTTTAGGATTTTCTGAGTTTATTAGGTTTTAATCGAGTAATTTAATATTTTTCTATTAACTA
GTAAACGTTGACCAAATTTTGGCCAAATTTGTTAAGTCAACGACAAGTTAAGGAATAATTGTGTTAATTGCAAATAGTTG
GGGAATAAAATGAACATTTTCCCGTATACAGTATGGTTTAACTCACTTAATTTGATGTCTTTAACATATCAAAATGTTGG
TTAATCACATTCAAGTTCATTGAGAAAATTCTTGCAGACCCTATTGAATCGGTCTTTTGAACAAGTCGATTGTTTGTTTT
TGATTGCTTTTGAACATTGTCCTTCCTTATGTATAGGAATTGATTCTCACCTTTCATATTTTCTTATGTTCTAGGAAATT
TATTGATTAAATTTCCTATTTAAAGACCTAAAACAAAACAATTTCCTATTCAATAACATTATCTTTTTTGATTGCTACTA
ATTTATTTATGCTAAACATGAAGACTATCCCATTGATGTTCATCGCCTTGATCATACTTTCAATATCATTTCTAGCTCCG
ATCAAAGCTCAAGGTATCGTTGGCTGCGATGTTGAGCTCGATAAATGTGTGGTCATGAGAAATAACCAACAATGGGCTTT
GCTATATAATACATGTTGTAAGAAATTTAAAAAGCCAGGGCCACAACCTTGTATGTGTTTGTTTTTTAAGTACCCTACGC
CAAAGGAAACTGCTCTCAGCCTTCTTCGTTATTGTAAAGCTCCAATTCCCAAGTGTTAAAAGACCTTTAGTAAAAGAAAA
TAACAACAATATAGTAAATGTATTTTTGACCTAAGTTAATATCCTAGTAGTTTGTAATAGTGCTGCGACTCCGGTGTCAA
AATCTGGTATCGAATTTGGTTTTTACATAGTTAAGTAAATTTTATGTATTTTGGTACATCAGAATACTATTACATGGTGA
TTTTTTATTTCTCTTTTTCTTCGGATTCTCTCTTCTTTTTTAAATTCAAAGTAATCTCTCGTCTCTAGGTTGACTGATGG
CGTCGAAAAAGAAGAATTTGTGCATCGGCTTACTCAACAAAAAGAAGGATTAGATTTACAAATACAAGAGATAGTGAAAC
TTGTATTCGTAAGCCCTTGCGCTCACTTCTCTGTACTGATTTCTTCGAATTAAGGAGACTCACTTTATTTCTTCTTTTGC
ATAAAATTATTTATATATATATATATATATATATATATATATATATATAATTTCAATAATTTTCTTTTTCTTATCTAACC
ACTTGCTCGTTGTTTCCTCAAGCCTTTTAGAAGCAATATAATTTAAGAGATGCATAAGTTAATATTACTAGTTTGATATA
GTGATAGTTGTATCTTAGTCTAATTTTAATTATGATGGATAATAAAAAAATCTTTTCAAATTCAATACAAATTTTGGGTA
ATCATCATAGAAAATCTAAACATTAATATCGATAGATACATTTATAAATATATATATTCTTGAATATATTGATTAGTCAA
TCTGATACTAAAAAGTTGTTTTTGGGTCAAATTTACCATTTCATAGATAATAATTTTTAGTTAAATCATTTTAAATTTTT
AATCAACCCTCATCCTAATTAACAAATATGAAAGACCATTAAGAGGAAAATATAAAATAAAGTTTGAAACTTGAGATTTT
TCAAGATAAAAAATCATATAAATAATGTTCTTGGTAAAGATCTAGAAATTGATCAAAAACATATTTTCTCAATAGAATTG
ATAGTGAGATATAATGGATATCACAAAGAACATCGTGACTTTACTTCTTGTAGTATTGTTTCCAATTTTGTTTTATTACA
ACAATGTTTTGGCATTTCCGGGTAAGTTGTTAATGTTCAATTATATATCTTTGATCATTTTAAGATCGGGTAGTAACTAT
TTATATGTATATATGTTTGTACACATCTCTTTTTATTATCAAATATATTAACTGGGTTGTTTATGTGCAGCGAGCGATCA
ATCGATATATGCTCGTTGCATTGGTCCATGTCCGAGGTATGCCGTGCCTCATTGGTGTGAAAATGAATGTTTGTCTAGGA
AGTACATGGCAGGAGGAGAATGTGCTTTTATTGAAGGAGAAGGACCAACACCACGGTGTTGTTGCATTAACTTATGAAAA
TTGATCCTCCTTAGTAATTGGCAATTGGAGCATTATCTTTCTCTCTTAACAACATTTTAAAATATGCATTTTCTATCATT
TGTTGCTCTTCAAATTCTTGATAATGAATGCAGTAAAATAAAGTTTATTTTATTTTACTAGCGGTTTATAATTTTGTTTT
TGGTCTCAGCGTTTGTGTTTACAATCTAACTATGTCAGTACTTGTGCTTTGCATGGGATTAATGCTTTAATTAGTTTATC
AATTTTGCTTCTTGATACAATACTAATATAGTTAATTTTTTGTTTGTCTGTAAATATTAACTTGTATAATTTACAACGTT
TAAACATTCATCAATTTATTATTGATACCTTTTAAACATT
>AT5G28295.1 | chr5:10280282-10283281 REVERSE LENGTH=3000
AGATTAGATACAAAAGAGCTATCTCGAGAATGGTGTTTGAGAGCGTTCTAATTACTTAAATTTTTCATCTTCTAAATGAT
TTTGGTTTGTACCAATTTTTTGCTTTGATCCATATATAAAACTTTCATAAACACGTACCAATGTAAAATGTGTTATTTTA
TAATTTTAAAATAAAAAATGTTAAAATATGCGCAAGTTTTCAAATTTATGATGAAAAATCATGAACTTTCAAAATGTCAT
TTAAATCATAAAGTTTTGTTCGACTTTTGGATAAAATGATTAAGTTTTCTTGGCTTTTCGTTATTAGAGTCGTTGTGTTA
GAAAATAATAGTAGAAAACTGTATTCATGGGACTTAAACTGTATACCTTTAAACCCAGTTCATAAACCAATTTGACCACT
GTGTGCTAGTGCTACCTATGCCATACATAAACCAATTCTTTTCTTTAAAAATGTCCTCCTCTTCTACAAATTTCACTCAT
TAATTGACCAATTATTACCACCTTTTGTTTTTCTTTCTTTTGACATCAATTGACCAATTTAAATAACAAATTATTATACT
ATACATTTTCGGCGTTATTCTACATAATTTAATAACATTATTATATAAAATAGTGTCAGGATATTTATATATAGAAAATA
ACAAAGTCGATTTACGTCTCTCCCAGTAAACTCTGTCGTTTTCCTCAGTCAGAGAGACACAGAGAGAGAAAGAGAGAAGA
AGAAGCACCTCTCATGGCGAACCAGCTTCTTCACCATCTTCCGATTCCTTTTCCTCTCCACCGTCACTTCTACCTCCTAA
ACGCCGCCGTTTTATAGCTTCTCCTCCCGAAAATGCTAAACCCACATTCCTCAAATCTCTCACCGACGCTTTTTTAGGTT
AGTTTCGAACTCAAGAACTAATCTTTTGTGTTTTGTAATGTCTAATCGACTTAAACAATTAATGGGTACTTCTCATTTTC
GTGTATTTTTCAATTATTGCTTGAAAGATTTGAGCTTTAACAAGACCAAAAAAAAAAAAAAAAGTCAAGATTTTTATTTT
AGTTTATAGATCATTTTTTCATGATGTGGATACATTTCTTTTCTCAGCTTTACTAAAAATTTTCATTTTTGTGACATTTT
TGTGACAAATTGACTTTATTTAGTTTGGTGGGTCGGCAGGCAAAAAAAAACGTTGAAGATTCGTGTAGATTGCTTTCACT
TTATTAGCTTACTAAATGTTTTCACTTTTTTAGCAACTTTTTTTCCCACAAATCTTTATATGTCCGGAAAGGTACGGTTA
GTGTTTTCTTACAAGAACTTGAGAATTGGATCATTACTTTTTTTGTTTTGTTTGTTTTATCTTCATTTGTTACTTCAGAT
TCTTGTAGAGGAAGAGAATATTTTTAAGGAGGTTGTTTTCGATGGAGCATTACGAGGTTCTTGAGCAAATTGGGAAAGGT
TCTTTTGGGTCAGCTCTTCTTGTGAGGCATAAACATGAGAAGAAACTGTAAGAGATTGTGTTTATTTGAAACTGAAACTG
GAGAGAGTTTTTGTTAGTTCTTCAATGATTGATTCTTTGTTATGTTCTGTTTTTTTTTTTTTTGTTTTTGGTTTATGAAG
TTATGTTTTGAAGAAAATTCGGTTAGCTAGGCAGACTGGTAGAACAAGAAGGTCTGCTCATCAAGAGGTTAGTTCTAAGC
TCTTCTTCAACACAATGTGGTACATATTTTCTTTTATGAGGCCAAATCTGTATGTGGTATTCGAAACGAAAACAAAATGT
GGTTCCTTTAGAGGATCAAGCATGTTAAAGTTATTGAGCTGAAGAATTTGAAATCTTAGTAGGATCTAGGTGTAGATGAT
ATCTCATGATGACTCTTTACTATATGAGACTAACAGTTTTACTTGTTATCTCTCTGTAGATGGAATTGATCTCAAAGATA
AGGAATCCATTTATTGTGGAATATAAAGATTCTTGGGTTGAGAAAGTAAGTTCTTCAAGCCTCTATGTTACTTCATTAGA
GATTTTATTTGTATACATATACATATAAGAGTATATAATTGTCGCTCTGGTGTATGTTTGCAGGGTTGCTATGTGTGCAT
TGTCATAGGCTATTGCAAAGGCGGTGACATGTATAATTGTTGTTTCCTTCTCAGAGTTTTTTCCCCATTCTTGAGTATGA
ATAGGTTTCTAATACATTGTTTCCTCTGCATTACAGGGCCGAAGCAATAAAGAAAGCCAACGGCGTAGAGTTCTCTGAAG
AGGTGTGTTACACTAATCTGATTTAAAGTCTGTGTTCTGAAATATTATTGTTACATAAAGTTCTGAAACTCGTTTCTTGC
TTTGTTTTCAGAAACTCTGCAAGTGGCTGGTACAACTCTTAATGGCTCTTGAATACTTGCACGCCAGTCACATTCTCCAT
CGCGATGTCAAGGTTAGTTATGATATCTGATTCTGAAGGCATAACACAGTTATTGATAATATATCTTACTAATACAAAAT
CTTTTGATCCAGTGTTCAAACATATTCTTGACAAAGGATCAAGATATACGCCTAGGTAAGATGCTAAGCAAATATGTTAT
TTTTCTATCCTTTTTTTAGTCCGTGTGACAAAATTAAGTTCGATAACTTCTGCAGGTGATTTCGGACTTGCGAAGATCTT
GACATCTGATGACCTTGCTTCTTCAGTAAGTATAGACTTTGGACTTCTCAAATGATTTTGTTTCTGTTCTCAGGCTCTTA
CTATGACTTGTTTTAAATCAGGTGGTTGGAACGCCGAGCTACATGTGCCCTGAGCTTCTTGCTGATATTCCCTACGGGTC
AAAGTCGGACATTTGGTCGCTGGGTAAGTTTCTCTTCCATGGCTTAGACAGTAACATTTGCTCTAGATAACAAAGTATTC
ATCTGAGTCTTTTCTTCTCTTTTTGCACTTGCGTTCAGGTTGTTGTATGTATGAGATGACGGCGCTGAAACCGGCATTCA
AAGCCTTTGTAAGTTCTTCTTCATTCACATCTTTAAGTTC
>AT5G28300.1 | chr5:10289789-10292788 REVERSE LENGTH=3000
TAAATCCCTTCTATATATATATTATCAGTTATATTCTCTTTTTCTGCTTTTTGCTAAAACCTCATTTTTGGTTATTATGA
TAAAGTTATTATATATGAATAGTGTTACTGTTTTAATGCTATTAGTGGGAAACGTATCTTGACGACTTGGTCGACCGTAC
ACGTGCACCGACAAACAGTGAAATTCAGTTGAACTTGAATAAACTACTGGTTAAATTCCTATTAGTATTCTAGCTTTTAT
TCTCCATGAATTTCACGTATACGTGAAGAGATCAGGTCTTTCAACAATAATCAAAATAAATAAATGCAAGGAAAATAAAT
ATTTTTGTGAATTAGTAAATTAGTTACTTATCTGGTTTCTATTTACTATTTAGAGGTGGAAAACGGGATGGGCCAGCAAA
TTCAGAAAATAAATAAATCATGTCTTAATTCAATTTGAAGTGCAGAACCAGACCGCAAAAAAAAAAAAATAATAATAATA
CAAGTCGTTTCATTCTTTACAATCTTAGGCAAAACGTAAAAAAAAAATGTTGTCTGATTTTACATGTGATGTTTTTGTAT
GTTTTTAATATTAACTATTTCTTAGTAGACATATTATATTGTTGTTTTCTAGGTTAAAGGGAAAGATAATTACTTTTCTT
CTTAAGTTCTGTTTATTAATGCAAAATTTGAAGCTTTGTCTAATTTGAAATTTATTTTTCTAATTATAAAAAAGAGAAAT
TTGGGCTTATAACCTACAAAAATATTATATATTTAAAAAACTAACATTCCAAAAAAAGTAACTTGATATTGTTTGTATTT
TCTGTAATAATGACAACGTTATTCCTGTTTGAGACACACGCTCTTTGTCTTCTCCTTTTCGCATGAAACAAATTCTTCTC
TCTCACCAACTCTTAACTTTCAAACAGAGTTTTGGCTCTAATAAGTTGGGGCTTTTACGTATTTGGGGTACATTTAAGTC
CAAAAACTCTAAAAAGAGTACTTTTTGTTGGGCTAATGGAGATGGACACATTCTGCTATAAGAAATAACGATTTTGCCCT
CATTCTTCTTCTTCTTCTTCATCTTCTTCTTTTTTATTCTTCTTTCCTTCTTTTTTCTTTCTTCATCGCTTCTTTCTCCT
CTTAATATTCCCAAAAAATTTCAGTTTCGTTTTTTTATTTCTTTTTGTTTTTAATCACACACCTAATAATAATAAAATCT
ATATCCTAACGGATAGTACAAAAGGAACCCAAACAAAATAATTAAACCCAATGAATCCCCATTAAATTTGTTTTGATTAG
TGAAATCTAAACCCTATCAAGAGTATAGGGAACCCAAATGCTTCAATCAAAGACACATATAGAATCAATTATGAATTTCA
ATTAAGAATCTAAATTATTTTGAGAACTTTGGATTGAGAGTTACTTGGATAAACTTAATCCATGGAATTCTTTGAATCCC
TTAAAGATGACAACATCTTATCAACAAGACGGCCTCTTCCTTCTCACCCAGACTCTTATCTCTAGTAACAACTAATTTGG
GATTATTTTGGAAACTACACTTAAAAGCTGATCATAATTTCATAAGACCCATAATTGCAAAATCAAATTCGACCACCGAC
GAATTGCATTATTGATTTCTTTGAGGGAGAGTGAAGATCATGGCTTGCTTAGATTGTTGCATCTTATCTATAACAATGGT
GATAGTGGAGGCAAAGGAGAGAGAAAAGGGGTAAAATGGTCACTCAAATGAGAGAAGTACCTAATCTTATGAGAATATTG
AAAAATGGTATGGGAGCAAATGACACAAGGTTTTTTGTGCTTTATCAATAATTGATCCCTATTAAGTTACAGTCCACCTT
TTCTGAAGCTTCTGATTTCGCCAACAATCAGCGGAGGTGTATTGGCGACGGAAGCAATGTTGTTAATTTTCGGAAATGAC
GTCTAGGGTTTGTGATTAAAATGAATTGGGGGTTTCAATTTATAGAGGCAAGAGTTCAGATTTTTTTGGAGTTACATCAA
TTTCCAGTACGTGCAGCAAAACAATATGCGATTGAGACTTTCAATGACTATTCTATTTACAAGTTTCATCTCATATATTC
ATACAACTTGTTATTTGTGTTCCCTATCATCCTTAGGGTTTAGTTTTCTGTACTTATAAACAATTTGCTATTTCTCCAAA
CAAAGTGAAGCTCGAAAGCGAAATGTATGTACCTTTACACTTTGAATCGTCGTATTAACTACCAAACTATTTTCACCCTC
ATCCATACTGTTCTATTATCTTCTGTTTGCAGGACTTTTTTTTTGCTGATGCTACTGAAAATTGTTTGGGTGAAAACAAC
GTCACGTAACCCAGCCGTATTCAATTCTTCTCATGCTTCACACGTTTACCATCTTTTTCGTTGGAAGGAGTTTGTGGTCT
TTTTACCACACCTAAGTGTTATTCAATACATTATAGATTTTATGGTGCTATATTATTTATTTCGTCTTCCAAAAGAGTCA
TTTTAACAATTCACCCTGAAAAAAAGAAGAAAAAAAAAGAAATGTATTTTCCAATTTTTTTTCATGCAAAACCGGTCTGT
AAATTGTCTAGTAAATCTGTTGTTCTGTAAGTCGTCTCATATCCATCATAAATTGTGAGACATTTGACTTAGATTTGCGA
CGGACTCGTTACTTAGTTAGGATAGTCAATTTGACTATATAGCAAATGTCATTACTAAGACCGTCTTAGTAAGACGCATA
AATCTTGCAATGTTAAGTGTTATCGGCATTTCTGATGTACACATTGACCATTTACTCTCTTAATATTTTTTCTAAGAAAC
ACAGTACTAATTAGTTACTTAGATTTTTAGCTGATTCACGTATGAAATGCACAATTATATTGTTTAAGTTTATGTACTTT
CAGTAAAAACTTTTAGGATATTAACCGTATGTGACAATCAGTATACATCACATATTTTTAGTTTAAATCCAAAAATAAAC
GTTGACAGGGCCAATTATTTGAACATGTCATCACTTCATT
>AT5G28310.1 | chr5:10297117-10300116 REVERSE LENGTH=3000
TGGGTCTCATCGTCACGGCTAAGCAGTTGTGGGATTGATTGTACATTTCTGTTCCTTTGTTTTTCTTCTTTGTTTTAATT
GTTAATGTGGGATTGATTTACATTTCAGTGTTTCTAATTATTGCTTTTTTGTTTGGCAATTTTTAGCTTATGTGTATAGG
CAAATTTTAACGTATTATTTTGATAGTTCGTAATATCAATTTTTAGCTTCTTGTTTGACATTGTATTTTTCACCGACTAC
CGTTGGTTTATTTTTTCTTCAACATTCTTATGACTTAAGCAAGTTGTATTTTGAATGTTTCAACTATCGAACGTTAGAAT
TTTTAACGAGCTAACGTTAGAATTTTGACATATTTTTCATGTTTTCTTACGAGTATTGTCGTATAATTTTTTGTATGGAT
CGTTCGGACTATTTGTTTACATGATCGAGTGTTGTCGTATAATTAATGTTCCGACTAGCCATTCGGATTTGTAGGGAAGT
TTTTTTTGTGTCATTTTGAGTTTTGTCGTTAAAAATTTTGTAAGTGTTTTTGTGTTTCGACTGGCCTACCACTCGGAGCT
TATTAAGCACTTTTATTGTCATTTTGACTTTAATGTGAGTTTGTAAGTGTTATTGTGTTTCGACTACAGAGAGCGTTTTT
GGCTTATATTTTGTCTTTGTAAAGTGTTTCTCAACTAGCGTTTAAGAGGAGAGATTGGCTCACGAAGCTTGAGCGTGGGA
AGAGAAGGGAAATGAAGAGAGGTCATCATTATCATTGACTTCTTCAACTTGGAATCCCTCAAACCAAGCTCACAAATCTG
CTTGATCTGAAGTCTCTCTAGCTCTCGAATCCTCTCGTTGTCCATTTCCCACGAGTTTCGTTTACCTGCCAGTAGAGAGA
GTCTCCTTTAGCCACCTCCGCATTTTCCAGGATTGTCTCCGTCTTGAAAAGTTTATCGGGCCGGTTTATAGTTCCAATAC
CCGGCCCAACTATCACATGTTAACATATGATTATATTTTTAATAGTTATTCCATTACTCATTTTATTTTTTTTATTCAAC
TTGCAAATCATATGAAAACAACAAATGCATTGTATTTCCATCTACTTTCTAATAAACTTCTTCTTCTACATATAACATGA
ACAATCACAAATTCACTAACAACATACAACTTCAAAAAATAACATTACCAAAAAAAAACCGCGGGTTACGCCCTAGTAGA
CCTAAATCCGGATATAACACATTGGAGTTATTTATAAAATTGCATAATCTTAAGAAACAAAAAAAAATCTTAATGTCCTT
TTTCCTTGGGAATATCTGAGGAAAGTTATTTCTCTCAATAATATATTGATGCTCATAATTTGAAGGAACAACAAAATGAC
CAAATAATTTTACCAAAAGCTCACTCTAGAAATAAAAGCCCATATATAGTAGAATCTAACTGAACAATGAAAATTAATAA
GTCCATTTTGGTAGTAACCCACTAAGTTGATGAAAATTGAATATAATTAAAGTTGCATGATTTCATGTCGCCACTGATAA
AGGTCAGATCACTAGAAGGACAACCAGAGTTGCATGATTTCGATTGCCGTCTTAGGGGTTTGAAAGATGACTAGTTCTTT
CTTCCATTAACCATGAGATTTTGACGGAAACCTAGACGAATCTTTGGTGTGTTGGATTAATCATGTTATTTATTAGTTAA
TAGTGATCAACCTTAACTTAAATCATAGTAAGAGGAGTCATTCAACTAATGGAACAGAACACATTGAATTAGTTGGTTTT
TAAAGGTTTCCTCCTCCGATTCATATAAACAATATGCCTCTCAAAGATGCCAGGATATTTAATGGCATTGTATTAGTTTA
GATTGTTTGCATGCATTTACATTAATGAATATTCTTTTCAAATTAATCTTAAATCAGTTTTCCTTTAGGTACTTTGTAAT
TTTAAATTTCAAAAAGTAGACAATCTTTCAAATTACGTTTGGAGTTTGTAAAAATAGTTTATAAAACTGAAAAGGAATTT
TAAAGAGGATTAGTTTTCTTTAGTGAAATGCAAAGCAAGTAAATTACTTTTCAAATGCATAAATCTCTATAGAGATTTAT
GTCTATCAAGAATGTCATAATATTAATCTAAGTAATATTATAAAGTAGAAAGAGGAAAACTCAAACTATATAGCTATTTT
TGCAACTTCTTATCTTATACTTTAAATAAAAAAACACTTAATCTCGCGAAATCAAAAATAAAATGCAGTATAATCATCAT
ATGTAGTTTTGAAGAGTTTTTTTGTCACATACATTAAATTTTCAAAATATAAGAATAAATTAACTTGGAATTCTCTTTAC
AAGAACTTTGATATAATATTTCTTATATCATAATATTATAAATTTGAAGATAGTACTAATAAATTATATTGCGCATTACT
TTTAGTTTAACTTATAATTTTATGAAAATATATCATATAATTATTATAAAAATACATTTTGGAAGGTTATTTTGCAGAAA
ATCTAAGTATAAACGATATATTATATATTCCCGGTATAATTCTTGCAATAGAAGAGATTAGATTCAAATTAAAATTGAAC
ACAAATCCAATGACATCGTCAATACAAGTATGATTAAGTATTTTTCTCTAGAAAGACTCAAACAAAACGGATCATTGTGA
CCTTGTGAATAGAGATACATATGATTAGAGACAAAACATGAATTTAATTAGATTTACAAGATTTCACATATAATGTGACG
TATTTGAACAAGAAGTAGATGTGAAAGTAATTTAAGCCGACATTAGAAAAAGAAGAAAGCAAGAATTGCACGTACCTCGT
CCTAATAGTGATTCCATGATCCAATACAATCGCTGACGCAATAACGACAAGTCGACAAAAGAAAAAGAGGTGCACCATAA
ATAGGTGGACCTGAGAAGCAGATGAGTAGAACTTAAAAGACAAAATCAATGGGGTCATAAATAAACAAATTGTAAGAAAT
AATCATAATAAATTAATAAAAGAGAGGACCCAGTTCCTGC
>AT5G28320.1 | chr5:10306143-10309142 FORWARD LENGTH=3000
TCCGACCAGGACTATGGACCTGCTTCTAGATTTCAGGCACGTTTTCTTGACAGTTGACACATATTCCTTTTCGTTTTTTT
TTTGGTTAGATGTTCAAGTTTGCTCTTCTAATTGGTTTGGGAAGACAAAAAGTAAATAAATTGACAGTTCTATAAGCATC
CTGTATAATTCATAATCAGTTCGGTAAGCATCCTGTAGCATCTACGTCTGGTGATATACTTTCTGTTCTAAGTCATGAAG
GCATTTATACATACTACATAGGCGTGGACGTACAGTTTGTATCTGACTCTTTTACAGTTATTGGGAATACACACCCTAAA
CGATTTGCTTATTTAATTACTGTGTAGGGTTCATGTCATGAGGACATAAGGACATGCGACGCTTGTGGCTCAGGTTGTGT
GATGTCAACAGGTTAGATAATGAGGGAAAAGGAACCTGGTGATGGAAAGGGTTATCCATTTGTAACATTCAGATGTAAGG
ACTTAGCTGCTGAAGCAATTGATAATCTAAATAACACTGTATTCAGAGTAAGTTCTTTGACCTGATTCTTAATAGTTACC
TAGAATTTTGATGGATTGGTGTTTCCGAATATTTCTGGCTCTTATTTGTTTGTTTACTTATTGTTATTCAATAGGGTAAA
AGGATAAAATGTTCGACTACCTAAGCAAAGCATCGTCTCTTTCTTGGTAATGTCCCTAGAAATTGGATGGAGTCAGACAT
TAAGAAAGCAGCAAATAGAATTGGTCCAGTCGTTCAAATTGTCGAACTCCTAAAGGTTTGTCTCCTGCAACTTGGATAAG
TTTCAGCCTATAGTGTATATCTAGTTAGTTCTGTAACTTTCATCTCAACTTCACGTATAATTGTAACTTACAAAAGTGAA
TTTTCTGTAGAAATTAATACATTTCTTGATCAGTTTTTCTATTTGGTTTTGTTAAAATCACAGGAACCACAAAATATGGG
CCGGAATCGTGGATTTACTTTCATCGAGTATTACAACCATGTATGTGCTGAATACTCAAAACAAAAATGTCAAATCCGAG
TTTCAAGCTTGATGATAATGCCCCAACTGTAAGCTGGGCTGAATCAAGGAGTGGAGGAGAAGGAGACTTTTCTGCCTCTC
AGGTTTACTTCTTTAGAATCTATCTTACAAATAAATTATAGTAGCAGCAACAGTAACCTTACCAACAAAATGTCACTACC
AAGAAATTATTATCATAGAGACGTGTTCTGCAAATATTCTTCTTTCTAAACAATGAAAAGCTGTGTGGAATGATTGCAGG
TCAAGGCATTGTACATCAAGAATTTACCTAGAGATATAACACAAGAACGTCTAAAGGCATTACTTGAACATCACGGGAAA
ATACTGAAAGTGGTGATCCCACCAGCAAAACCAGGAAAGGAAGACAGTAGATACGGATTTGTGCACTACGCAGAGAGGAC
AAGCGTAATGCGAGCTTTGAAAAACACTGAAAGATATGAGATTGATGGTATGTTCCATTCCGAAATCACAATTGCAACCA
AACTATCCTCCTCTTCTTAGTTATGGCATGGCTCTTAGTCCCTTGGTGCTCTTGGTGGATTTGGAGCTTCTGCCTATTCA
CAAGTGAGATTTCTACTACTTATCAATCAAATCATTATCTCTTGAGAAAAACGTTAAAAAAAATTGAGTATAATTTTGTG
GGAATTATGTAGCCATTAATGCATGCGGGAGGTCACGCAGCTGGTGGAATGTCGATGATGCCAATCATGTTACCTGATGG
AAGGATCCGATACGTCTTGTAAGTTCTTATCTATACTCCATATACTGATCTCATGTGTTTGCTATAAGACACGTTTACTG
ATCTGATGTGTTGAAATGTAATAGGCAACAGCCTGGACTAGCAGCGATGCCACAACCACCACCGAGGCCTTCTCCACCGT
ATAGGGGATGCAGCGGTTCGAGCAGCAGCAAACAAAGTAGCGACAACGGTAGAGGACGAAGCTGTTACAATCCTTATTAG
TAATTTCATAAATTATGTCTTCTTTATTTGGAAAAACACCCCAACCAAGTCACGGAAAATAAAAAGTCAATTTTAACCAT
TGTGTTTTCGTTTTTGTGTCATTTGTTTTAAATTGAATCCAATTTTTTCACACATGTCTCTTTGTTTCTGGTTCCTTAGT
AGCCTGATAAGGTCTGACCCTATCGAAGACAAGAAAAAGACTAAGACTGATAAAATAACAAGACAATAGGAAATGCACCT
TGAACGGCGGAGAGTGTAGATGAGAGAGAGAATTTCAAGATTAATGTTGTTGATTGTTTATTTGATAACAAAACCCTAAA
AGGGAAGGTTCCTTAAATAGCATCTACTGAGACTCAATACAAAACGCAACATTTCGATAACCCAAAAGTAAAACGACACA
GTTGGCGAGCTGGCGAGCTGTCTTTCTGTGCCGAGCTGGCGAGCTGTCTTTCTGTGCCTTAGCCACTTTTAAATAGAAGC
TTCCTCAGGAACTTCTTACGAGCTCTGCCTTTCCTTCCATTTGATCTCGCCCTTCTTCTCACACCAGCCAACGTCACTCG
TAACCTATCAATGCTCCCGCGCAGAAGACTGACCTTGTCCTCAAGGTCGAAGTCCGGGTACTGCTGCACCAAAGTGAGGA
GCGGCTCCCAAGTTGATTCCAAGGTTGATAATCCAGACCACTGTACCAGCACCTTTGGTCCTGAATTTGTGTTGCTCTGT
CGGATATCTAGCAGCTTCTCAGGTCCTGTGTTCCATTCCAGTGTGGGTGATAGTATCTTGGGAAGTTCCTGCGGGGTGAA
TGACGGAGGTACAGCCCTTTTCAGTTGAGATACATGGAACACCGGGTGAATTGTGCTGTGTTCGGGTAGTTGGAGCTTGT
AAGCGACCTGACCTATGCGTTGCAGCACTTTAAAATGGACCGAAGTAGCGCTGGGACAGCTTTTCATTCTTCCTATGAGC
CACAGAACTTTGCCTATAAGGACGCAGCTTCAAGTAAACC
>AT5G28330.1 | chr5:10308310-10311309 FORWARD LENGTH=3000
TAAGGTCTGACCCTATCGAAGACAAGAAAAAGACTAAGACTGATAAAATAACAAGACAATAGGAAATGCACCTTGAACGG
CGGAGAGTGTAGATGAGAGAGAGAATTTCAAGATTAATGTTGTTGATTGTTTATTTGATAACAAAACCCTAAAAGGGAAG
GTTCCTTAAATAGCATCTACTGAGACTCAATACAAAACGCAACATTTCGATAACCCAAAAGTAAAACGACACAGTTGGCG
AGCTGGCGAGCTGTCTTTCTGTGCCGAGCTGGCGAGCTGTCTTTCTGTGCCTTAGCCACTTTTAAATAGAAGCTTCCTCA
GGAACTTCTTACGAGCTCTGCCTTTCCTTCCATTTGATCTCGCCCTTCTTCTCACACCAGCCAACGTCACTCGTAACCTA
TCAATGCTCCCGCGCAGAAGACTGACCTTGTCCTCAAGGTCGAAGTCCGGGTACTGCTGCACCAAAGTGAGGAGCGGCTC
CCAAGTTGATTCCAAGGTTGATAATCCAGACCACTGTACCAGCACCTTTGGTCCTGAATTTGTGTTGCTCTGTCGGATAT
CTAGCAGCTTCTCAGGTCCTGTGTTCCATTCCAGTGTGGGTGATAGTATCTTGGGAAGTTCCTGCGGGGTGAATGACGGA
GGTACAGCCCTTTTCAGTTGAGATACATGGAACACCGGGTGAATTGTGCTGTGTTCGGGTAGTTGGAGCTTGTAAGCGAC
CTGACCTATGCGTTGCAGCACTTTAAAATGGACCGAAGTAGCGCTGGGACAGCTTTTCATTCTTCCTATGAGCCACAGAA
CTTTGCCTATAAGGACGCAGCTTCAAGTAAACCCATTCATCAATTTCAAACGCTACATCACGTCGACTTTTATCAGCAGC
CTTTTTCATTTGAGCTTGAGCTATCTCCAAGTTCTCTCTTAATTCAACCAGCATTCCATCCCTATCCTTAAGTAACTCCT
CTACATTCGCATTATTGGTTGGAATATCGCCATACCTGAGCAGAACTGGTGGTTCTCTGCCATAGACTGCTTGAAAGGGA
GTGGTTTTGGTGGCTGAATGGTACGAGGTGTTGTACCAGTATTCTGCCCAAGGTAACCACTGAAACCACGATGTAGGCCT
CCTCCCTGCAAAGCATCGCAAATAAGACTCAAGACATCTGTTAACAACCTCGGTCTGCCCATCAGTTTGTGGGTGATAGG
CTGTACTCTTCTGTATCCCCGTGCCCTGCAGCTTAAACAACTCAGACCAGAATCCGCTCAGGAAAATCCTGTCCCTGTCC
GAAACCAGTGTGTTTGGGAAGCCATGTAGCTTGACTACATCTCTTATGAAGGCCTCAGCTACAGTCTTGGCAGTGAATGG
ATGTTTAAGTGGAATGAAATGACTGTACTTACTTAATCTATCCACCACTACCAATATACAGTTAAACCTGTTAGAGCTTG
GCAACCCTTCTACAAAGTCCAAGCTGACATCACTCCAAATCTGTTGTGGAATAGGGAGAGGTGATAGTAAACCGGCTGGA
GAGAGGGTAGAGTATTTATTCTCTTGACAGATTTGGCATCCCTTGATGTAGTTAACCACGTCTTTCCGCAACCCTCTCCA
GTATACTTCGCTTGTGAGTCGTTTGAATGTCTTAAGGGCACCTTCATGACCTCCAATAGGACTGGTGTGGAACTTCTCTA
GCATCTTTGGAATGAAGGGAGATCCTACAGGAATTACCAAACAGCCTTTTCTGTAAATCAAGCCATCTGCCACAGTGAAG
TCAGAATCATGGTGGTCCCCTTGTGCCCAATTCTTAAGTATCTGGCTCAACTCATGATCCTGCTGAATTTCTGCCTTTAG
TGCAGTCAAGTCGATAGTAGGAGGACCAGTTATAGTGAGCTGTGAGAGAGCCTCAGTTGGAGGTCTCCTTGAGAGTGCAT
CAGCTACCTTATTGTCAACTCCTGGTTTATATTCGATCCTATACTTCAGTCCACTCAACTTAGACGCCCATCTCTGCTGT
ATTGTGGACACCGACTTCTGTTCCAACAAATGTCTGAGGCTGCGTGATCTGTCTTGATAATGAATTCTTTACTTGATAGG
TAATGCTTCCACTTTGTGACAGCTTTCACTATGGCTAACAGTTCACGTTCATAAACTGACCTTATTCTGCCTTGACTGGA
GAAGGCTTGGCTGAGAAATGCAATAGGCCTCTTATTCTGTGACAGTACTGCTCCAATCCCCATCCCTGATGCATCCGTTT
CCACAGTAAACTCCTGCTGGAAATCCGGTAACACTAGCACAGGTAGTGCTGAAACAGCTGCTTTGAGAGCCTGAAATGCA
GAAGTAGCTGCCTCATTCCAATCAAAACTGTTCTTTTTTAACTGATCTGTGAGTGGTCTGGCTATTTGGCCGTAATTCTT
GACAAATCGGCGATAGTAGCCAGTGAGTCCTAGGAAGCCTCTTAACTCAGTCACAGATTTAGGTAAAGGCCATTGGAGCA
TTGCTTCCACCTTTTCTGGATCTGCTGCGACTCCTTGCTCAGAGATAATGTGTCCCAAATATGAGATCCTAGTGCTTCCA
AATGTGCACTTTTTAAAATTGGCATAGAACTGATGAAGATGCAGTAGCTGTAAGACGGTTTCCAAATGCTTCAAATGTGT
CTTCATATCATGACTATAAACTAGTATATCATCGAAGAAAACCAAGACGAACTTTCGCAAGTATGGCCTGAATAGGTCAT
TCATGACGCTTTGAAAGGTGGAGGGGTCGTTGGTCAAGCCAAATGGCATTACCAAAAATTCATAATGGCCCTCATGTGTC
TTGAAGGCAGTCTTCTCCACATCACTTAGTTTCATCCTTATCTGGAAATAGGCTGATTTAAGATCCAACTTTGAAAACAC
TGTGGCTCCTTTCAGTTCATCCAATAGCTCTTCTATAACAGGAATCGGATACCTATCGGGTATTGTAGCTTCATTCAATG
CTCTATAATCAACGCAGAAGTGCCATCCTCCATCTTTCTT
>AT5G28340.1 | chr5:10317161-10320160 FORWARD LENGTH=3000
CTAGACTCTTTATTTTATTTTTATCCTTGTTGATTCTGAAAATCACACAATAAATTTTTTAAAAAGGGGTAAACAAATTT
ACTTAACTCTCTCTCGCTATTTAGTGACCAAAGATTCAATGGAAAGAAGAACAAAGTTGCTTGGAGACAAAGTTAAGGTT
TTGCCCAAGAACAATGAAGAAAACTAGGGTTTTTAGTATTAAATTTCGGATCCTTGAAATAGAGGACAAACCCCTCTATT
TATACACTATTAAGACGGTTAAAAGATTTGTTAAACTTCTATTTCTTCGAGGCTTGAATCTTCTAATTTCCTTTATCTCC
AAAGACTTTCTATTTTCAAAGGAGAAAACTTCTTTTTCTTCGAATTAGGAAGTCGGCTAGACGGTCTCCCTACTTGGGCT
AAAGTCGGCAAATGAGCTCCTTATTTTGGCCCATTAACAAGCTAAACCGGGATACCCCGGTTTGATTGAAATCTCAGTCT
AATTCGTAGTTCCTCTGGTTTAAGCCGGTATTGTCGGAGGTGCTAAATCCGGCACCAACAATTAGTCCCCCCCAGTTCGG
GAAAATCCAAATGCTAAACTCGAGTTTTTCCGAATTAAAAGAAGTGAATATTCGGCTTATACTTTAGGAAGATGCGAATT
AAAATTTGATCCGTTGAACCTCCAAGATACGTCAGTTTAGCTTGGCACGCGTCGACGATATAAAACAAGGCTAAGCTTGT
GAGTTAGGTAGTCTGATGGACCTCATGAGTTGTTGAGGAGCTGTGGGATGCTCTCCTAGATGATCTGAATGCCTAGCAGA
GAAATGACCTGACTGATGAGCCGAGCAGTGAGATAGGTTACCAAATGATCTTGCTAACAAGCTGCAAGGCAAGCTATCAG
ATGATCTGACGAGCGATCTAGGATATAGGTTGCTAGATGGTTTGTCTTGCGATCTGCGAGATAGCCGGGCAGATGAGCTA
AAAAAAACATAAGTTGCGATGAGCTGCAAACATGCCATTATCATTTGGTTAGCAAGATACGTGAGCTTTTGAGCTCTTTT
TTTCTTTAAGGTGCGAGGAACTCTCGGCTTATCCTGTTTTGAAGACTTAAAGCAAGACGAGGTCTCGGTTTTTGTGAAAC
ATTCACATAATAGCAAGCGTCGAGCTCGGCTCAATTTATAAGTGTGACTGCGAGCGTTGAGCTCGGATTAACTGCAAGAA
TTATTTTTATCTTTTGAATGTAGCTCGATGCTAGGTGAACTAAGCTTTTTGAGTCGGGACTCAATTTAGAGCTTGACTTC
AACAATCAAAAAATGTAAAGCACGAATACTTATCTTGATGGGAGAAGAAATGGCGAGAGGCTGAGCTCAGAATTGCTGTT
CCAAAGGTAGAGTTGCATTGTTCGTCTATGAAGAGTCGTTCTTATCAACTAGTGATTACCTTGCAGCAGAGAAAAATACT
GTGATAACTCTTTGTCGAATTCGACGTTAAGGTGTAGGTTGGTCTTTCTAGAAAGCTGAGCCTCGGGGCTTCGAATTGAT
ATGCAGATCGCCATGAATATTCTTTTGGATTGCTAGAAATTTGCTTTCTAATTTGGTTGATCGTGCAGTGAGGATCTGCG
TTTCGCTGGTTGCATCTGTTGCAAAGAAAGAGTCATAACCTTCAGTGTAAATTTCTGATTGAGGCGAGATTGGCTTCTTT
TGAAAGCTACTTTTCGGGGCATTTCGGGGAATTTTGGAGTCTTTGTAAACTTCTTTGGAGCTCTCCACATTGTTGACTTG
TCTTGTAGAAAAAGCTCAAAATGTTAGCTGTTGACAAGTTGAGCTAGGAAAGCTGCTAGGCGACTTGTTGAAGAACTCCA
AGCTGTTGACGAGCTGTTAGGCGGGCAATAGCAAGCTAGGAAGGCTGCCGGCGAGCTGTTAGCTGGGCGAACGACGAGCC
AGAGAAACTGCAGACGAACTGTGAGCTAGGAAAAGTACAGACTAGGTGCTAGCTAGACGAACTGCGAGCTAGGAAGCTAC
AGACGAACAGGGAGCCAGGAAAGCTGCAGACGAGCTGTTAGCTAGGCGAAGTGCAGACGAGCTGCTAGCTAGACGAACTG
CGGCTAGGAAAGCTACAGACGAACTGGGAGCTAGAAAGGCTGCAGACGAGCTGTTAGCTAGGCGAAATGCAGACGAGCTG
CTAGCTAGACGAACTGCGGCTAGGAAAGCTACAGACGAACTGGGAGCTAGGAAGGCTTTAGGTCGGTTGACTTATGTTGA
CCACTCTTATCTTTCAGACTTATATTTGAATAAAATGTTTTTGTCCTTAAGAACAAGTTCATGTTTTTTTTTTTTTTTTT
TTTTTGTGAACCTTCGTCGTTTGATTACGTATTAACAATATCGGATTCCCAAACTTGAAATTAGGTTTTAAATCGACTAA
ATTATAAGCCATCTGCAAGCTTTGAGCTCGGCTTTCGGGCGGACTGGTTTTCACCTGACGTCACAGCCGATTTTTTCTGT
CTAAGTTCGGGTTAGATGTTAAGTGCGAGACTGAGCTCGGCTTTATAAATAAAAGTATTCGGCGTGTACTGGGCGCGAGA
CGTCTCTCGGCTTATGCCCAGTAGGCCTATGTATAATTTAAAGAGGGAGTTCTGGGCTCTGTATAAAAAATAAGTGAGGC
GGACTCAGCATATTAGTTGGGGAGCGAGATGCTGGGCTCAACTTACTCCCCGTAGAGCATCTGTTCGGCAGATCGCGAAA
TACAGGGTTCGGCTTATATTTCTGTCCGAACCAGAGCTTAAGTGCGAGAAAACTAATAGTCTATAGAATTAAATTAATAG
TCTATAGAATGGAGTAAACCGAGAAATGAGAGAGAGTTCTCCTTGAACCAAGGATAATCAATAATTGATTCCCGGTTTGT
TCATAAAATTAGATTCGTAGCACCCAAACCGATTATATTCGCAAAATTAAAATCCGATCAACATAAACCGGTCGGGCAAT
TCCAATTTTGATGCTCCGTGTATTGATCTGCGACTGCGAG
>AT5G28345.1 | chr5:10314871-10317870 REVERSE LENGTH=3000
CCTTGTTTTATATCGTCGACGCGTGCCAAGCTAAACTGACGTATCTTGGAGGTTCAACGGATCAAATTTTAATTCGCATC
TTCCTAAAGTATAAGCCGAATATTCACTTCTTTTAATTCGGAAAAACTCGAGTTTAGCATTTGGATTTTCCCGAACTGGG
GGGGACTAATTGTTGGTGCCGGATTTAGCACCTCCGACAATACCGGCTTAAACCAGAGGAACTACGAATTAGACTGAGAT
TTCAATCAAACCGGGGTATCCCGGTTTAGCTTGTTAATGGGCCAAAATAAGGAGCTCATTTGCCGACTTTAGCCCAAGTA
GGGAGACCGTCTAGCCGACTTCCTAATTCGAAGAAAAAGAAGTTTTCTCCTTTGAAAATAGAAAGTCTTTGGAGATAAAG
GAAATTAGAAGATTCAAGCCTCGAAGAAATAGAAGTTTAACAAATCTTTTAACCGTCTTAATAGTGTATAAATAGAGGGG
TTTGTCCTCTATTTCAAGGATCCGAAATTTAATACTAAAAACCCTAGTTTTCTTCATTGTTCTTGGGCAAAACCTTAACT
TTGTCTCCAAGCAACTTTGTTCTTCTTTCCATTGAATCTTTGGTCACTAAATAGCGAGAGAGAGTTAAGTAAATTTGTTT
ACCCCTTTTTAAAAAATTTATTGTGTGATTTTCAGAATCAACAAGGATAAAAATAAAATAAAGAGTCTAGTTATGTGGCT
TGATGAATAGAAAGCTTTCTGAGATTAGAAATCTTCATCTTGTTCAAGGTCTTGATAGCATCATCGACTCTCCCTACCTT
AACATAACCATTGATCATTGCTCTGAATGTTGAAACATCAGGTCCTGCCAACAAGTCATCACCGTCAACGTCGGCAAACA
TGTCGGCAAAGAGTTTCTCTGCCTCCAACATGTTTCCTTGTTGGCAGAGACTCGCGATCATCCTGGTATAACACGTTCTT
CTCACTCGCTCAAACGGGATAGTCTTTTCGCCGAAAAAACCCTCCTTGGACATTATTATGCCAACCGTCTCGGAATCACA
GATTTCTATCATATCTAAGAACAATTCCCAGGCCTCTGTTTTCCTACCGTGCTCCACAAGGCATTTCAAAACTCCGTTTC
CGGAAATGGTGTTGAGCAATTCAGCATGTTCGAGAGTTGCGAAAATCTCCATAGCCTCCTCGTCTTTGCCTTGCTTGAAC
CAGTAGTCCATAAACGAAACGTTGAAGATTGCAATCGCCTTGTGATAGTTTCGCCATGGAAGTTTACTATTCGGTCCTTT
CAATTCCTCGAAGATTTGGCTAGCCCTTACGAATTTGCCTTTATCCAGAAACCCTCGAATCAGAATGTCGTATACGGCGA
AATCACAGCGGCTCATGGATCTCACTACATCACAAGCTTCATCTAATCTTTTAGCACCGACCAAGGCTTTCGTCAGTATC
CTGTACGTCTCGATCCCTGGAGCTAAACTCCCGTCGAGCAAAATGTGGCGGTAGAGCTCAAGAGCGTGGTCGACGCTGCC
TTGGTCGCAGTGTGCTTTGATGATGAGATTGCAGGAGAGCATGTTTGGGAGAGTCTGAGACTCGTTGAAAAAGTAATCGA
ACAGAGAGATGGCTTCGTCGTACCCAACGAATGATTGCTTGGTTGGTCCCTTAATAAGTCTGTCGTATTATATCGCCTCC
AGATCAATCTTCTGAAACATCAGCAGTAACAGAGATGAAATATTAGTACCTTTGCCAGGGAATACTTAAGAATGAACGAC
TCTCCAATGTCCAATAATAAACAAGATCCCTAGAAGCATACACTTTGTGTTTGATCTACTGTATATAAGCCATCATCTTG
CTGCAGATTGAGAATCAAATACACCACTCTGTTCGGCTTGTGTTTGGATTTCGGACGCACACAATCTGTAATATCTTATT
TGCATGGAAAATTCAGGGGTATATATTAGGGCCTGTTTATGAGAGAGTTAAGCATAATGTTAGTTTATAATTGAGTTTGG
TAATATGTTATTTGATTATTAAGTTTCTATGTTATAGCAAAAGGTGGTTGTAAGAGTCGTAACTTTAGTTTGGGCAGTTT
ATCTTAGTTTCAACAGTCACAATGTTTAGTTTGGTCGGTTATGTACCTAAGACCTGTACATAAGTGTGTGTATCTAGTCG
AGTAAAACAACAAGTTTCATTTTTAATAAAACAAAGTTTTGTTCTTGTCTTCTTTACAAGAAAAGAGACAAATGTCTCTG
AGACAAATGTCTCTTACTCTGTTTTTGCTTTTCTCTCAATATTCCAACACATAACGGATGTACCCATTTTTATAGAGGTA
AGCATTGTGTCTTTCACTCTTACACTAAACTTCCACTTTTTGGCTCTGCAGCCTGTATGCCTTTCCCATTCACTTGGTGA
CTGCTTCCTTGACCCACATGAACCACACTTGCACTTAACCACACTTGCACTCAATTCTGAAAACAATAGTCCCAAGATAA
AAGTGTTGTTCTAATCTCTGGAACAACAAGAGAATGATAACAGAGGCCTAGGATAGAACGCAGAATTGTCGTTTTCAGAT
AAAAAAAAAAATATATGCCATTACAGACTACAGTAATCGCATCAGGCAGCTCAGTCCTGTCGTCTTTTCTGTAGACCTGT
CCCAAAGAGGTTGTGAAGAGGATATTTTGCAAATTAAAGAATTAACAATAGAACAGTGCAAATAATAAAAGCAGGAGAAC
ACATTTTTTCCAGAAGACTAAAGTGAGAGAACATAAGATGTTAACAACATACTTGAACACTGAATTCTGTTCTTCTAATA
TTGTTGGCGCAAGCTCATGTTGGATTTTACAATCAGGGCAATAGTAATTGTTGTGCTGATAACCAAATTAGAACAGTCAT
TCGACAATAGTCTTTCATACTTACAAAATCAAAACATAAGATGCACGGCGATGTATAACTGCACCTTAAAGCGCTCATTC
GTAATGTTGTCGCATTCAGCATGAACCCGTCCCATACGTT
>AT5G28350.1 | chr5:10326782-10329781 FORWARD LENGTH=3000
TAAATCATTTTATTTTTGAAGCTTTTTCACATCAAACATTTTCTGCCTGAGTTTTCACGTTCGTGTAGATAAACATAATT
TGAGAAGAAATAAGAAATACATCACCTCACATACTTTTACTATTTATTTTGGTCACAATAGAAAGGAAAAGAAATGTATA
AGTCATATCATGTTTGGCCTAAATAATCGAATTGTTACAGCCTGAAATCGAAAATAAATTGAAAAAAACACTCTGCATTT
TGTGTAATGTGCGTGTATATAAAACCATTGTTTTGTCCAACATAAAAAGATAAATGTATATGTATTTTGATTTACTATTC
AGTATAACATGTTTTTATTCAAATCAATGAAGCTTGGAACAAAAGTATATGAGTGCTGACTAGGTGTAATGTTCTGGTCG
TTATTATTACAAATAGTAGATTAGAGGTATTAAAAAAACAATCGGAGAAAGAAAAAGAGAGTTGTATTAAAATAAAACTG
AAAAGTAAGATAAGCATAAGCACCCGTGACCGTGAGTAAGTATGGAGGCGGCAGAAGTGGGTCGGCAGAAGTGGGGATGA
GTGGAGTGAAAGTGGGACAACCCCAAAGTTCACAAGAGGCTAATTAGAAAACCAAAAAAAACAACAATAACAAAATTGGA
GATGCTCTTTTATGCAAAAAAAAAAAAAAAAAAAAAAAAGCAACAATAATGAAAATTAACATGGTTTAACACATTCTCAT
TCCTATATATGTTATATGCGTAACTGGAGATGCTCTTGTATGCCCCCCAAATTTGCATAGTCCATGTTACTTCACTTAAA
GATAGTTTTATTTCTAACTTTTTCTTTATAAAAACTAACTGCCGTAAGTAGTAACTACCGAGTAGTATAAGATGGTAATG
TAAAATTTAGTAGCCACGTCGAAAGTGACAAACAAGTGATGTATCTATACTCTACTCTCATAAGTCACAAGTCACATAGA
GACAATCACCCATTCTTGTATCATATTCTTTTCAGATGCAAAAATAACCTCACACATTAAAACCCGTGAGTAAACAAACG
AAGTAAAGGAATTGACGTTGTACTCACCTCACATTCTCTCCCTAGTTTAAACAAATTATGATTGTTATATGTTTGGAAAG
ATACATGCAACACATTTTAAATAATATGTTGTGATTGAGCCGAATGCTTATATGATTTTCTATTATACGTATAGCAATGA
ACACGATTATGAATTCGATTTAGAGTGATGATACAACCTTAATACCTTAATCCATTCAGGCTAGAGACCATAATAAGTTA
ACTTAATCTCCTCATCCTAGTCACTACTCGAATGCCATCTTTACGTTTAAAACAATTATGGCCACACTAACGATATACCT
ATGTTTGTTTGCTAGTATAATAAGGATATGTCTCTATTTGCTATCACTTCAGCCTTTTCTGAAGACAATGTTACCGCTAT
ATCTTCCAATCAATTGATACCACTAAATGATAAAATCATTGCTAATCTTATAAGATCACCAAACACTCAGACAAACAGTT
TGAATCTTGCTTCTTCTTCGTTTCTCCACTCTTTATCCGCTTATAAATACTCTTATTCTCTCCTCTTAACATCCTCATCA
AACCATTTAGCCTCTCCACACTCACAAAGGGCTCACAAGTCTCAAGTAATTCTCTTTCTCTCTCTCAAGCACAAACACAC
ACACAAATGTATAAACAAACCCACCATTTTTGCTTTCAAATGTTAGTTGTTCACTATGTCAAGCAAGTGTTAATTAATGG
TTTGACTTTTGTGAAGAGTCAATCGACAATTTGATCATAGTTGTAACTTGTGTGGACGGGGTTGCTTACCAAATTAAAAT
ATTGAATCAATCAAATGAGGTATATTTCACAAATAATTCTGAAAAGTGAAAACCCATTATCAAAAGAGTCTTTTGTTTTT
TGACCTATGTAATTATGAAATCATTAGAACTTTTGCCCTTTTCGATTACTTTTATTTTAATATAGTATAATGTTTACTTA
TTCTATTTCATAACATCAAAATCCCTAAGTAATGTGTCTTTTTAATTATTAATGACCAAAATAATATTTATTTGAATACT
AGTAAAGTGTGTATATATACGTACGCAGCATAATAAGGAGTAGGGACGAGAAAAGCGTCGCCGGGATCAGCAAGACAGAA
CATGATCGTCTCATTTGCTCCGGTGGCTCCTCCGCTCATCACCACCCTCTCCGCCTCAAACCTCACCCGCCCGCCTCTCG
CTCTCTCCATAAACGTCGCAATCGCCTGTTTATTTTCCGTCCCCAAACAAAACATTATTTGAAAGCAAATTATAGTTCTA
GAAATATACAAATCTCAAATTCCTAAGATTATAATATACTCAATTCATAATCTTACATAAATGTAAGGTGTATAATTACT
ACCAAACAAGAGTACGTGAATGAGCATAAAAATACTTGATACTGTAACATATATAAGTATATAATAATTTAATAGATACT
GTATAATAATAATAAAACCTTATAAGAAATGAGATAAATACCTGTCTAAATTGTTTGAGACCGTGATAATCTTGAAAAAC
AGCAATGTCGGAGAAAGAGTCAATTCCCTCCGCCGTACAAATAGATGCATGTGGATTTTCCTTTATCCATTCTTTGATCA
AATCTGAACAAAGCTGAAAGCAAATCACAATAAAATAAACTAAATTAAAAAACTTATTAGAAGAAGAAAAAGTATAACGA
ACTCATTAGGATGTAACTAATAAGAAGACGAACTTGATTTTCGGCGAGACCCATTTGAATAACTCCTTGTGGATTATGAG
TTGGATGAAAAGGATTATTGTCGTAAGCTTTCCAGCCATGGAAGTACGGCGAAGCTTCTCCATGTTTGTCACTCAAAGCT
AATTTGGATAGAAGTTGATTCTCACATGCACCCTGAGACATTTATCCGTTCCAGTAATTTGAACAATGTGTGTGATTTTT
GTGAATTTGATGGATTAGTTTACTTGTGAGTTGTGATATG
>AT5G28350.2 | chr5:10326782-10329781 FORWARD LENGTH=3000
TAAATCATTTTATTTTTGAAGCTTTTTCACATCAAACATTTTCTGCCTGAGTTTTCACGTTCGTGTAGATAAACATAATT
TGAGAAGAAATAAGAAATACATCACCTCACATACTTTTACTATTTATTTTGGTCACAATAGAAAGGAAAAGAAATGTATA
AGTCATATCATGTTTGGCCTAAATAATCGAATTGTTACAGCCTGAAATCGAAAATAAATTGAAAAAAACACTCTGCATTT
TGTGTAATGTGCGTGTATATAAAACCATTGTTTTGTCCAACATAAAAAGATAAATGTATATGTATTTTGATTTACTATTC
AGTATAACATGTTTTTATTCAAATCAATGAAGCTTGGAACAAAAGTATATGAGTGCTGACTAGGTGTAATGTTCTGGTCG
TTATTATTACAAATAGTAGATTAGAGGTATTAAAAAAACAATCGGAGAAAGAAAAAGAGAGTTGTATTAAAATAAAACTG
AAAAGTAAGATAAGCATAAGCACCCGTGACCGTGAGTAAGTATGGAGGCGGCAGAAGTGGGTCGGCAGAAGTGGGGATGA
GTGGAGTGAAAGTGGGACAACCCCAAAGTTCACAAGAGGCTAATTAGAAAACCAAAAAAAACAACAATAACAAAATTGGA
GATGCTCTTTTATGCAAAAAAAAAAAAAAAAAAAAAAAAGCAACAATAATGAAAATTAACATGGTTTAACACATTCTCAT
TCCTATATATGTTATATGCGTAACTGGAGATGCTCTTGTATGCCCCCCAAATTTGCATAGTCCATGTTACTTCACTTAAA
GATAGTTTTATTTCTAACTTTTTCTTTATAAAAACTAACTGCCGTAAGTAGTAACTACCGAGTAGTATAAGATGGTAATG
TAAAATTTAGTAGCCACGTCGAAAGTGACAAACAAGTGATGTATCTATACTCTACTCTCATAAGTCACAAGTCACATAGA
GACAATCACCCATTCTTGTATCATATTCTTTTCAGATGCAAAAATAACCTCACACATTAAAACCCGTGAGTAAACAAACG
AAGTAAAGGAATTGACGTTGTACTCACCTCACATTCTCTCCCTAGTTTAAACAAATTATGATTGTTATATGTTTGGAAAG
ATACATGCAACACATTTTAAATAATATGTTGTGATTGAGCCGAATGCTTATATGATTTTCTATTATACGTATAGCAATGA
ACACGATTATGAATTCGATTTAGAGTGATGATACAACCTTAATACCTTAATCCATTCAGGCTAGAGACCATAATAAGTTA
ACTTAATCTCCTCATCCTAGTCACTACTCGAATGCCATCTTTACGTTTAAAACAATTATGGCCACACTAACGATATACCT
ATGTTTGTTTGCTAGTATAATAAGGATATGTCTCTATTTGCTATCACTTCAGCCTTTTCTGAAGACAATGTTACCGCTAT
ATCTTCCAATCAATTGATACCACTAAATGATAAAATCATTGCTAATCTTATAAGATCACCAAACACTCAGACAAACAGTT
TGAATCTTGCTTCTTCTTCGTTTCTCCACTCTTTATCCGCTTATAAATACTCTTATTCTCTCCTCTTAACATCCTCATCA
AACCATTTAGCCTCTCCACACTCACAAAGGGCTCACAAGTCTCAAGTAATTCTCTTTCTCTCTCTCAAGCACAAACACAC
ACACAAATGTATAAACAAACCCACCATTTTTGCTTTCAAATGTTAGTTGTTCACTATGTCAAGCAAGTGTTAATTAATGG
TTTGACTTTTGTGAAGAGTCAATCGACAATTTGATCATAGTTGTAACTTGTGTGGACGGGGTTGCTTACCAAATTAAAAT
ATTGAATCAATCAAATGAGGTATATTTCACAAATAATTCTGAAAAGTGAAAACCCATTATCAAAAGAGTCTTTTGTTTTT
TGACCTATGTAATTATGAAATCATTAGAACTTTTGCCCTTTTCGATTACTTTTATTTTAATATAGTATAATGTTTACTTA
TTCTATTTCATAACATCAAAATCCCTAAGTAATGTGTCTTTTTAATTATTAATGACCAAAATAATATTTATTTGAATACT
AGTAAAGTGTGTATATATACGTACGCAGCATAATAAGGAGTAGGGACGAGAAAAGCGTCGCCGGGATCAGCAAGACAGAA
CATGATCGTCTCATTTGCTCCGGTGGCTCCTCCGCTCATCACCACCCTCTCCGCCTCAAACCTCACCCGCCCGCCTCTCG
CTCTCTCCATAAACGTCGCAATCGCCTGTTTATTTTCCGTCCCCAAACAAAACATTATTTGAAAGCAAATTATAGTTCTA
GAAATATACAAATCTCAAATTCCTAAGATTATAATATACTCAATTCATAATCTTACATAAATGTAAGGTGTATAATTACT
ACCAAACAAGAGTACGTGAATGAGCATAAAAATACTTGATACTGTAACATATATAAGTATATAATAATTTAATAGATACT
GTATAATAATAATAAAACCTTATAAGAAATGAGATAAATACCTGTCTAAATTGTTTGAGACCGTGATAATCTTGAAAAAC
AGCAATGTCGGAGAAAGAGTCAATTCCCTCCGCCGTACAAATAGATGCATGTGGATTTTCCTTTATCCATTCTTTGATCA
AATCTGAACAAAGCTGAAAGCAAATCACAATAAAATAAACTAAATTAAAAAACTTATTAGAAGAAGAAAAAGTATAACGA
ACTCATTAGGATGTAACTAATAAGAAGACGAACTTGATTTTCGGCGAGACCCATTTGAATAACTCCTTGTGGATTATGAG
TTGGATGAAAAGGATTATTGTCGTAAGCTTTCCAGCCATGGAAGTACGGCGAAGCTTCTCCATGTTTGTCACTCAAAGCT
AATTTGGATAGAAGTTGATTCTCACATGCACCCTGAGACATTTATCCGTTCCAGTAATTTGAACAATGTGTGTGATTTTT
GTGAATTTGATGGATTAGTTTACTTGTGAGTTGTGATATG
>AT5G28360.1 | chr5:10325726-10328725 REVERSE LENGTH=3000
ATGATTTCATAATTACATAGGTCAAAAAACAAAAGACTCTTTTGATAATGGGTTTTCACTTTTCAGAATTATTTGTGAAA
TATACCTCATTTGATTGATTCAATATTTTAATTTGGTAAGCAACCCCGTCCACACAAGTTACAACTATGATCAAATTGTC
GATTGACTCTTCACAAAAGTCAAACCATTAATTAACACTTGCTTGACATAGTGAACAACTAACATTTGAAAGCAAAAATG
GTGGGTTTGTTTATACATTTGTGTGTGTGTTTGTGCTTGAGAGAGAGAAAGAGAATTACTTGAGACTTGTGAGCCCTTTG
TGAGTGTGGAGAGGCTAAATGGTTTGATGAGGATGTTAAGAGGAGAGAATAAGAGTATTTATAAGCGGATAAAGAGTGGA
GAAACGAAGAAGAAGCAAGATTCAAACTGTTTGTCTGAGTGTTTGGTGATCTTATAAGATTAGCAATGATTTTATCATTT
AGTGGTATCAATTGATTGGAAGATATAGCGGTAACATTGTCTTCAGAAAAGGCTGAAGTGATAGCAAATAGAGACATATC
CTTATTATACTAGCAAACAAACATAGGTATATCGTTAGTGTGGCCATAATTGTTTTAAACGTAAAGATGGCATTCGAGTA
GTGACTAGGATGAGGAGATTAAGTTAACTTATTATGGTCTCTAGCCTGAATGGATTAAGGTATTAAGGTTGTATCATCAC
TCTAAATCGAATTCATAATCGTGTTCATTGCTATACGTATAATAGAAAATCATATAAGCATTCGGCTCAATCACAACATA
TTATTTAAAATGTGTTGCATGTATCTTTCCAAACATATAACAATCATAATTTGTTTAAACTAGGGAGAGAATGTGAGGTG
AGTACAACGTCAATTCCTTTACTTCGTTTGTTTACTCACGGGTTTTAATGTGTGAGGTTATTTTTGCATCTGAAAAGAAT
ATGATACAAGAATGGGTGATTGTCTCTATGTGACTTGTGACTTATGAGAGTAGAGTATAGATACATCACTTGTTTGTCAC
TTTCGACGTGGCTACTAAATTTTACATTACCATCTTATACTACTCGGTAGTTACTACTTACGGCAGTTAGTTTTTATAAA
GAAAAAGTTAGAAATAAAACTATCTTTAAGTGAAGTAACATGGACTATGCAAATTTGGGGGGCATACAAGAGCATCTCCA
GTTACGCATATAACATATATAGGAATGAGAATGTGTTAAACCATGTTAATTTTCATTATTGTTGCTTTTTTTTTTTTTTT
TTTTTTTTTGCATAAAAGAGCATCTCCAATTTTGTTATTGTTGTTTTTTTTGGTTTTCTAATTAGCCTCTTGTGAACTTT
GGGGTTGTCCCACTTTCACTCCACTCATCCCCACTTCTGCCGACCCACTTCTGCCGCCTCCATACTTACTCACGGTCACG
GGTGCTTATGCTTATCTTACTTTTCAGTTTTATTTTAATACAACTCTCTTTTTCTTTCTCCGATTGTTTTTTTAATACCT
CTAATCTACTATTTGTAATAATAACGACCAGAACATTACACCTAGTCAGCACTCATATACTTTTGTTCCAAGCTTCATTG
ATTTGAATAAAAACATGTTATACTGAATAGTAAATCAAAATACATATACATTTATCTTTTTATGTTGGACAAAACAATGG
TTTTATATACACGCACATTACACAAAATGCAGAGTGTTTTTTTCAATTTATTTTCGATTTCAGGCTGTAACAATTCGATT
ATTTAGGCCAAACATGATATGACTTATACATTTCTTTTCCTTTCTATTGTGACCAAAATAAATAGTAAAAGTATGTGAGG
TGATGTATTTCTTATTTCTTCTCAAATTATGTTTATCTACACGAACGTGAAAACTCAGGCAGAAAATGTTTGATGTGAAA
AAGCTTCAAAAATAAAATGATTTATCAAGAGATGGAACCTCTATTGCTTTCTTCTCGTGAGGTCGCTGAGAGTTTTGCCT
CTAAAATCTGAAGTAAGTCATGGTAATGAGCGAAAGCCAAGTGAGACTGAAACAAAGAACATGTTTTAAAGAGGAGACCC
GCACGTGATGAAATGGATATCGATTGTTATGGAAACAAGAGTTTGTTACCTCTAATGTCACGCTATATGCTTTCCACAAC
CGTAGATCATACCGGAAAATATCATAAAGAACCTGTGTTGTGACAAAATAAAGAAACAATCTGGTTATATCACTGTGAAT
GCTTTAAAGTCGTGATTACGGTGGAAATCTAAAAGATTTTTACCTCAGACCGTTGTAAAAGAGTGGCAAGAACAACTATC
CATTCTTTGAATTTGACAGAGCACATTTGAGCCAATAGAAACTCTGCATCTAACCGGTTCTGTAGCTCACTCATTTGCAG
CTGAGGGATTTCAATAGTTAGACTTCGATATAAGATAAATTTACTCAAATATGCAGACTTTTACGATGTGACAGGGATCT
ATGTTTTAGTTATCAAATTGTTTCAAGCAGCAGAATGAGAGAGAAAAATAACGAGTTTTGAACATCAAAGAAACCACAAG
GGGGTTGATTCTAACCTTTTGCCCAATCAGTTCAAGTCCTGCAGCAAAATTCTGCAGCTGCGCACAACCATATCTTTCTC
GTTGAAGAAAATCCTGGAATTTTGGTATTGTTAGTGAATCAATATATATACCGTATTGGTTCCAAGCATGAAAAGGTGAA
AGGTACAAATTGTATACGTACCACAATATCAAACTGGGTGCCTTTGACGAATGCAACAAGCTTTGAAAGTTCTTTACCAG
ACATCAAGTAACTGGCATGACTTTCAAGTATGCTCTTTACAGAAGCAACATGAGGACTTTGCTCTTTGAACGAGGAGCTA
CATTTAGGGTCACGTTTTACAAATAAAAATTGATCAGAAAACAGTTGTATCACTCTAGAAAATCAAAAACTACAATCAGA
GTTGTAGTTTCCACCTCTTATCGAGTGATGATTTCTTGTG
>AT5G28370.1 | chr5:10329375-10332374 REVERSE LENGTH=3000
TGGAGCGTCTCTCAGGTTCTGATGAGTTAGTTAAGCTGAGGAAGTTTATGCAAGGCTACTCTGTTGCTTCGCCGACCGAG
AAAGCTTCACCTTTCGATGTCTTTAGCTTGGGATAATGTTCTTTTAGATACAGTAACCATTACTATAATGTTTTTAATAA
TTTCTTGATTATGCATTTTATATAATTACACAATCGCTATTTATTTATGTATGGTTATTTGCTAAATTTTGTTAAAATAA
AAAATCCAGCTTTCTACAATTCTCAATGCAGTAACTTAAGTAAGCCCATTTACTTATGGGCCTCGTGTATTTGAGGTCCC
CGAGACTTGGACAGACACGTGTCTTGAATTGAATGGTTCTTCGAGCTGCTAGCTAGACGAACTGCGGGCTAGGAAAGCTA
CAGACGAACTGGGAGCTAGGAAGGCTTTAGGTCGGTTGACTTATGTCGACCACTCTTATCTTTCAGACTCTTATCTTTCT
GTCTCTGCTGCAAGGTAATCACTAGTTGATAAGAACGACTCTTCATAGACGAACAATGCAACTCTACCTTTGGAACAGCA
ATTCTGAGCTCAGCCTCTCGCCATTTCTTCTCCCATCAAGATAAGTATTCGTGCTTTACATTTTTTGATTTTTGAAGTCA
AGCTCTAAATTGAGTCCCGACTCAAAAAGCTTAGTTCACCTAGCATCGAGCTACATTCAAAAGATAAAAATAATTCTTGC
AGTTAATCCGAGCTCAACGCTCGCAGTCACACTTATAAATTGAGCCGAGCTCGACGCTTGCTATTATGTGAAAATGTTTC
ACAAAAACCAAGACCTCGTCTTGCTTTAAGTCTTCAAAACAGGATAAGCCGAGAGTTCCTCGCACCTTAAAGAAAAAAAG
AGCTCAAAAGCTCACGTATCTTGCTAACCAAATGATAATGGCATGTTTGCAGCTCATCGCAACTTATGTTTTTTTTAGCT
CATCTGCCCGGCTATCTCGCAGATCGCAAGACAAACCATCTAGCAACCTATATCCTAGATCGCTCGTCAGATCATCTGAT
AGCTTGCCTTGCAGCTTGTTAGCAAGATCATTTGGTAACCTATCTCACTGCTCGGCTCATCAGTCAGGTCATTTCTCTGC
TAGGCATTCAGATCATCTAGGAGAGCATCCCACAGCTCCTCAACAACTCATGAGGTCCATCAGACTACCTAACTCACAAG
CTTAGCCTTGTTTTATATCGTCGACGCGTGCCAAGCTAAACTGACGTATCTTGGAGGTTCAAGGGATCAAATTTTAATTC
GCATCTTCCTAACGTATAAGCCGAATATTCACTTCTTTTAATTCGGAAAAAATCGAGTTTAGCATTTGGATTTTCCCGAA
CTGGGGGGGACTAATTGTTGGTGCCGGAATTAGCACCTCCGACAATACCGGCTTAAACCAGAGGAACTACGAATTAGACT
GAGATTTCAATCAAACCGGGGTATCCCGGTTTAGCTTGTTAATGGGCCAAAATAAGGAGGTCATTTGCCGACTTTAGCCC
CAAGTAGGGAGACCGTCTAGCCGACTTCCTAATTCGAAGAAAAAGAAGTTTTCTCCTTTGAAAATAGGAAGTCTTTGGAG
ATAAAGGAAATTAGAAGATTCAATCCTCGAAGAAATAGAAGTTTAACAAATCTTTTAACCGTCTTAATAGTGTGTAAATA
GAGGGGTTTGTCCTCTATTTGGGGGATCCGAAATTTAATACTAAAAACCCTAGTTTTCTTCATTGTTCTTGGGCAAAACC
CTAACTTTGTCTCTAAGCAACCTTGTTCTTTTTTTCATTGAATCTTTGGTCACTAAATAGCGAGAGAGAGTTAAGTAAAT
TTGTTTACCCCCTTTAAACAAATTTATTGTGTGATTTTCAGAATCAACAATCTCCCCCCGAATCTTATATCAACGTGGGT
CTAATAATAGAGTTCGTAAGACTTGAACTTGTTAATTTGTTACTCCGTTGAATCTTTAAAACACTCTCGACTTTTAATTT
GTTTTTGTCTGTAAAACCTCTTGCTTGATCTAATTGTTTAACTAAAATTAATGAAACACAAAGTCTTTTTAATGTAATTA
GTACTTAGTTATTACCGTGATACCAAGTCGCGGCTGTATTTTTAACACAAAGTATACTTTGTCTTACAATGTTTTTCATA
GTATATAAAGTTCTTAAATTTTCAAATGTACCATCTGCATGGTACAGGTGTGTCTAAAAGAATCTACAGTTGTTTATCAT
CATTAATTCTTATTTATTTTTATATCAAAACTATAATTTTCAGTTACAGAAATTAAATGTTTGTTCATTTGTTGATTATA
GATACTCATAAATATTAATAAGACTTTTTTTTGGCCATATAACAGTTCCCTTGTAAAAAAAAAATGTTATAATTGGCATA
GATGAAGAAAAAAAAAGACTAAAAACATTTTGGGCTTTGGCCGTAGGTTTGACTTCACGCAAAATTAATACTACTAGTTT
TATAGAAAACAGAAAATTTCAGTTAAGTTTCCTCATAACGGAAACAAGTTTCTTTCATATGCTCGCTCTCAATATCCCAC
TATAAATAATCCTCGAATGCTCCCATTCATTTACATATCACAACTCACAAGTAAACTAATCCATCAAATTCACAAAAATC
ACACACATTGTTCAAATTACTGGAACGGATAAATGTCTCAGGGTGCATGTGAGAATCAACTTCTATCCAAATTAGCTTTG
AGTGACAAACATGGAGAAGCTTCGCCGTACTTCCATGGCTGGAAAGCTTACGACAATAATCCTTTTCATCCAACTCATAA
TCCACAAGGAGTTATTCAAATGGGTCTCGCCGAAAATCAAGTTCGTCTTCTTATTAGTTACATCCTAATGAGTTCGTTAT
ACTTTTTCTTCTTCTAATAAGTTTTTTAATTTAGTTTATTTTATTGTGATTTGCTTTCAGCTTTGTTCAGATTTGATCAA
AGAATGGATAAAGGAAAATCCACATGCATCTATTTGTACG
>AT5G28380.2 | chr5:10335723-10338722 REVERSE LENGTH=3000
CTAGACTCTTTATTTTATTTTTATCCTTGTTGATTCTGAAAATCACACAATAAATTTGTTTAAAAGGGGTAAACAAATTT
ACTTAACTCTCTCTCGCTATTTAGTGACCAAAGATTCAATGAAAAGAAGAACAAAGTTGCTTGGAGACAAAGTTAGGGTT
TTGCCCAAGAACAATGAAGAAAACTAGGGTTTTTAGTATTAAATTTCGGATCCTTGAAATAGAGGACAAACCCCTCTATT
TATACACTATTAAGACGGTTAAAAGATTTGTTAAACTTCTATTTCTTCGAGGCTTGAATCTTCTAATTTCCTTTATCTCC
AAAGACTTGCTATTTTCAAAGGAGAAAACTTCTTTTTCTTCGAATTAGGAAGTCGGCTAGACGGTCTCCCTACTTCGGGC
TAAAGTCGGCAAATGAGCTCCTTATTTTGGCCCATTAACAGGCTAAACCGGGATACCCCGGTTTGACTGAAATCTCAGTC
TAATTCGTAGTTCCTCTGGTTTAAGCCGGTATTGTCGGAGGTGCTAATTCCGGCAACAATTAGTCCCCCCCAGTTCGGGA
AAATCCAAATGCTAAACTCGAGTTTTTCCGAATTAAAAGAAGTGAATATTCGGCTTATACTTTAGGAAGATGCGAATTAA
AATTTGATCCGTTGAACCTCCAAGATACGTCAGTTTAGCTTGGCACGCGTCGACGATATAAAACAAGGCTAAGCTTGTGA
GTTAGGTAGTCTGATGGACCTCATGAGTTGTTGAGGAGCTGTGGGATGCTCTCCTAGATGATCTGAATGCCTAGCAGAGA
AATGACCTGACTGATGAGCCGAGCAGTGAGATAGGTTACCAAATGATCTTGCTAACAAGCTGCAAGGCAAGCTATCAGAT
GATCTGACGAGCGATCTAGGATATAGGTTGCTAGATGGTTTGTCTTGCGATCTGCGAGATAGCCGGGCCGATGAGCTAAA
AAAAACATAAGTTGCGATGAGCTGCAAACATGCCATTATCATTTGGTTAGCAAGATACGTGAGCTTTTGAGCTCTTTTAT
TCTTTAAGGTGCGAGGAACTCTCGGCTTATCCTGTTTTGAAGACTTAAAGCAAGACGAGGTCTTGGTTTTTGTAAAACAT
TTTCACATAATAGCAAGCGTCGAGCTCGGCTCAATTTATAAGTGTGACTGCGAGCGTTGAGCTCGGATTAACTGCAAGAA
TTATTTTTATCTTTTGAATGTAGCTCGATGCTAGGTGAACTAAGCTTTTTGAGTCGGGACTCAATTTAGAGCTTGACTTC
AAAAATCAAAAAATGTAAAGCACGAATACTTAATCTTGATGGGAGAAGAAATGGCGAGAGGCTGAGCTCAGAATTGCTGT
TCCAAAGGTAGAGTTACATTGTTCGTCTATGAAGAGTCGTTCTTATCAACTAGTGATTACCTTGCAGCAGAGAGAAATAC
TGTGATAACTCTTTGTCGAATTCGACGTTAAGGTGTAGGTTGGTCTTTCTAGAAAGCTGAGCCTCGGGGCTTCGAATTGA
TATGCAGATCGCCATGAAAATTCTTTTGGATTGCTAGAAATTTGCTTTCTAATTTGGTTGATCGTGCAGTGAGCATCTGC
GTTTCGCTGGTTGCATCTGTTGCAAAGAAAGAGTCATAACCTTCAGTGTAAATTTCTGATTGAGGCGAGATTGGCTTCTT
TTGAAAGCTACTTTTCGGGGCATTCCGTGGATAGGTTACACGCCACGCAGTTCGTCGGAATCTTCCTGGAAATTGATTTC
AAAGTCGACTGGTTTTGTAACTTTTGATCAGTGTTTCGTCTTGCTGTATCTGCTGGAGAGAAGCGCATGTAACTTTCGGC
ACATAGCTTCGATTGGAACAATATTGGACTATATGGAGAGCTGTCTGTCTGGGCAATCTGTGGATATGTTTCCCGTCTCT
TGGTTCGTCGTACAATGTCGGAAAATTGCTCACGAAGTTGGTCGTTTGCAAGTGGTGTCAGTCTGAATTGTCTTGGAAAA
ACGATCATAACTCTCAAACCATAACCTCAAATCGTGATCCGCTTTTTTCTGTGGCTTCGTGTGACTGTTGCTGATTATTC
CAGAAAATATCGTAATTTTCCGAGTTGTTTTGTTGCTCCATTGGCGATCAGAATTCATGATGACGAAAGCAAAGGTTACT
TTGTGCTGCTTCAGAACTTTTAACGAAGGAGGGAGACATGCGATGCTGCTCAAGTTGAGATCTGGAATTTTGGAGTCTTT
GTAAACTTCTTTGGAGCTCTCCACATTGTTGACTTGTCTTGTAGAAAAAGCTCAAAATGTTAGCTGTTGACAAGTTGAGC
TAGGAAAGCTGCTAGGCGACTTGTTGAAGAACTCCAAGCTGTTGACGAGCTGTTAGGCGGGCAATAGCAAGCTAGGAAGG
CTGTCGGCGAGCTGTTAGCTGGGCGAACTACTAGCCAGAGAAACTGCAGACGAACTGTGAGCTAGGAAAAGTACAGACTA
GGTGCTAACCAGACGAACTGCGAGCTAGGAAAGCTACAGACGAACAGGGAGCTAGGAAAGCTGCAGACGAGCTGATAGCT
AGGCGAAGTGCAGACGAGCTGCTAGCTAGGAAAGCTACAGACGAACTGGGAGCTAGAAAGGCTGCAGACGAGCTGTTAGC
TAGGTGAAGTGCAGACGAGCTGCTAGCTAGACGAACTGCGGGCTAGGAAAGCTACAGACGAACGGGGAGCTAGGAAGGCT
TTAGGTCGGTTGACTTATGTCGACCACTCTTATCTTTCAGACTTATATTTGAATAAATTGTTTTTGTCCTTAAGAACAAG
TTCATGTTTTTTTTTTTTTTTTTTTTGTGAACCTTCGTCGGTTGATTACGTATTAACAATATCGGATTCCCAAACTTGAA
ATTAGGTTTTAAATCGACTAAATTATAAGCCATCTGCAAGCTTTGAGCTCGGCTTTCGGGCGGACTGGTTTTCACCTGAC
GTCACAGCCGATTTTTTCTGTCTAAGTTCGGGTTAGATGT
>AT5G28380.1 | chr5:10335723-10338722 REVERSE LENGTH=3000
CTAGACTCTTTATTTTATTTTTATCCTTGTTGATTCTGAAAATCACACAATAAATTTGTTTAAAAGGGGTAAACAAATTT
ACTTAACTCTCTCTCGCTATTTAGTGACCAAAGATTCAATGAAAAGAAGAACAAAGTTGCTTGGAGACAAAGTTAGGGTT
TTGCCCAAGAACAATGAAGAAAACTAGGGTTTTTAGTATTAAATTTCGGATCCTTGAAATAGAGGACAAACCCCTCTATT
```
