## Supplemental_Data1_Codes for "Expanding the synthetic biology toolbox with a library of constitutive and repressible promoters": Araport11_downstream_3000_translation_end_20160617 (part 134 of 154)

```
TATACACTATTAAGACGGTTAAAAGATTTGTTAAACTTCTATTTCTTCGAGGCTTGAATCTTCTAATTTCCTTTATCTCC
AAAGACTTGCTATTTTCAAAGGAGAAAACTTCTTTTTCTTCGAATTAGGAAGTCGGCTAGACGGTCTCCCTACTTCGGGC
TAAAGTCGGCAAATGAGCTCCTTATTTTGGCCCATTAACAGGCTAAACCGGGATACCCCGGTTTGACTGAAATCTCAGTC
TAATTCGTAGTTCCTCTGGTTTAAGCCGGTATTGTCGGAGGTGCTAATTCCGGCAACAATTAGTCCCCCCCAGTTCGGGA
AAATCCAAATGCTAAACTCGAGTTTTTCCGAATTAAAAGAAGTGAATATTCGGCTTATACTTTAGGAAGATGCGAATTAA
AATTTGATCCGTTGAACCTCCAAGATACGTCAGTTTAGCTTGGCACGCGTCGACGATATAAAACAAGGCTAAGCTTGTGA
GTTAGGTAGTCTGATGGACCTCATGAGTTGTTGAGGAGCTGTGGGATGCTCTCCTAGATGATCTGAATGCCTAGCAGAGA
AATGACCTGACTGATGAGCCGAGCAGTGAGATAGGTTACCAAATGATCTTGCTAACAAGCTGCAAGGCAAGCTATCAGAT
GATCTGACGAGCGATCTAGGATATAGGTTGCTAGATGGTTTGTCTTGCGATCTGCGAGATAGCCGGGCCGATGAGCTAAA
AAAAACATAAGTTGCGATGAGCTGCAAACATGCCATTATCATTTGGTTAGCAAGATACGTGAGCTTTTGAGCTCTTTTAT
TCTTTAAGGTGCGAGGAACTCTCGGCTTATCCTGTTTTGAAGACTTAAAGCAAGACGAGGTCTTGGTTTTTGTAAAACAT
TTTCACATAATAGCAAGCGTCGAGCTCGGCTCAATTTATAAGTGTGACTGCGAGCGTTGAGCTCGGATTAACTGCAAGAA
TTATTTTTATCTTTTGAATGTAGCTCGATGCTAGGTGAACTAAGCTTTTTGAGTCGGGACTCAATTTAGAGCTTGACTTC
AAAAATCAAAAAATGTAAAGCACGAATACTTAATCTTGATGGGAGAAGAAATGGCGAGAGGCTGAGCTCAGAATTGCTGT
TCCAAAGGTAGAGTTACATTGTTCGTCTATGAAGAGTCGTTCTTATCAACTAGTGATTACCTTGCAGCAGAGAGAAATAC
TGTGATAACTCTTTGTCGAATTCGACGTTAAGGTGTAGGTTGGTCTTTCTAGAAAGCTGAGCCTCGGGGCTTCGAATTGA
TATGCAGATCGCCATGAAAATTCTTTTGGATTGCTAGAAATTTGCTTTCTAATTTGGTTGATCGTGCAGTGAGCATCTGC
GTTTCGCTGGTTGCATCTGTTGCAAAGAAAGAGTCATAACCTTCAGTGTAAATTTCTGATTGAGGCGAGATTGGCTTCTT
TTGAAAGCTACTTTTCGGGGCATTCCGTGGATAGGTTACACGCCACGCAGTTCGTCGGAATCTTCCTGGAAATTGATTTC
AAAGTCGACTGGTTTTGTAACTTTTGATCAGTGTTTCGTCTTGCTGTATCTGCTGGAGAGAAGCGCATGTAACTTTCGGC
ACATAGCTTCGATTGGAACAATATTGGACTATATGGAGAGCTGTCTGTCTGGGCAATCTGTGGATATGTTTCCCGTCTCT
TGGTTCGTCGTACAATGTCGGAAAATTGCTCACGAAGTTGGTCGTTTGCAAGTGGTGTCAGTCTGAATTGTCTTGGAAAA
ACGATCATAACTCTCAAACCATAACCTCAAATCGTGATCCGCTTTTTTCTGTGGCTTCGTGTGACTGTTGCTGATTATTC
CAGAAAATATCGTAATTTTCCGAGTTGTTTTGTTGCTCCATTGGCGATCAGAATTCATGATGACGAAAGCAAAGGTTACT
TTGTGCTGCTTCAGAACTTTTAACGAAGGAGGGAGACATGCGATGCTGCTCAAGTTGAGATCTGGAATTTTGGAGTCTTT
GTAAACTTCTTTGGAGCTCTCCACATTGTTGACTTGTCTTGTAGAAAAAGCTCAAAATGTTAGCTGTTGACAAGTTGAGC
TAGGAAAGCTGCTAGGCGACTTGTTGAAGAACTCCAAGCTGTTGACGAGCTGTTAGGCGGGCAATAGCAAGCTAGGAAGG
CTGTCGGCGAGCTGTTAGCTGGGCGAACTACTAGCCAGAGAAACTGCAGACGAACTGTGAGCTAGGAAAAGTACAGACTA
GGTGCTAACCAGACGAACTGCGAGCTAGGAAAGCTACAGACGAACAGGGAGCTAGGAAAGCTGCAGACGAGCTGATAGCT
AGGCGAAGTGCAGACGAGCTGCTAGCTAGGAAAGCTACAGACGAACTGGGAGCTAGAAAGGCTGCAGACGAGCTGTTAGC
TAGGTGAAGTGCAGACGAGCTGCTAGCTAGACGAACTGCGGGCTAGGAAAGCTACAGACGAACGGGGAGCTAGGAAGGCT
TTAGGTCGGTTGACTTATGTCGACCACTCTTATCTTTCAGACTTATATTTGAATAAATTGTTTTTGTCCTTAAGAACAAG
TTCATGTTTTTTTTTTTTTTTTTTTTGTGAACCTTCGTCGGTTGATTACGTATTAACAATATCGGATTCCCAAACTTGAA
ATTAGGTTTTAAATCGACTAAATTATAAGCCATCTGCAAGCTTTGAGCTCGGCTTTCGGGCGGACTGGTTTTCACCTGAC
GTCACAGCCGATTTTTTCTGTCTAAGTTCGGGTTAGATGT
>AT5G28390.1 | chr5:10339024-10342023 REVERSE LENGTH=3000
TAATTTCATAAATTATGTCTTCTTTATTTGGAAAAACACCCCAACCAAGTCACGGAAAATAAAAAGTCAATTTTAACCAT
TGTGTTTTCGTTTTTGTGTCATTTGTTTTAAATTGAATCCAATTTTTTCACACATGTCTCTTTGTTTCTGGTTCCTTAGT
AGCCTTTCATCTCTTCAGATTTCAGGATCAGAGAAACTTGTTCAATTTCAAGCCAAGTGAATTTAAGAAGGCACTAGAGG
AAGCAGTTTTAGCAGAAAATGGGGTCGACGGTAATTGTGTAGATGCTGAAATCAGCTCCCCAGATTCCTCTGCGACGGAA
TCCGACCAGGACTATGGACCTGCTTCTAGATTTCAGGCACGTTTCCTTGACGCATATTCCTTTTTTTTTTTTTTTTTTGG
GTTAGATGTTCAAGTTTGCTCTTCTAATTGATTTGGGAAGACAAAAGTAAATCAATTCTGAACAGTTCTATAAGCATCCT
GTATAATTCATAATCAGTTCTGTAAGCATCCTGTAGCATCTGCGTCTGGTGATATACTTTCTGTTCTACGTCATGAAGGC
ATTTATACATACTGCATAGGCATGGACGTACAGTTATTGGGAATACACCCCCTAAACGATTTGCTTATTTACTTACTGTG
TAGGGTTCATGTCATGAGGACATAAGGACACGCGACGCTTGTGGCTCAGTAATGCCATTAAAATCTCTAAAAAGGACTAA
AGACTCACAGCCGGAAGAGCTTTTATGCAAATACTGTTCAAAGGTTCTTATCAAAATTTCCTCACTCTTCAGTTTTCTTT
GATCAAAAGGAATTGAATCCAAATTTTTGTAACAGTTGCGGAAATCCAATCAGTATTGTGGCATCTGCAAGAGAATATGG
CACCCTCCAGATGATAGAGATTGGGTGAGAATCTCTTTGACCATGTTTGGTGAATTACTGACCTGAGTAATAAACTATTG
CATCCATGTAGCTGGCTTGATTTGATGTAGTAGGTATGTTGTGATGGGTGTAACGTATGGGACGGGTTCATGCTGAATGC
GACAACATTACGAATGAGCGCTTTAAGGTGCAGTTATACATCGCCGTGCATCTTATGTTTTGATTTTGTAAGTATGAAAG
ACTATTGTCGAATGACTGTTCTAATTTGGTTATCAGCACAACAATTACTATTGCCCTGATTGTAAAATCCAACATGAGCT
TGCGCCAACAATATTAGAAGAACAGAATTCAGTGTTCAAGTATGTTGTTAACATCTTATGTTCTCTCACTTTAGTCTTCT
GGAAAAAATGTGTTCTCCTGCTTTTATTATTTGCACTGTTCTATTGTTAATTCTTTAATTTGCAAAATATCCTCTTCACA
ACCTCTTTGGGACAGGTCTACAGAAAAGACGACAGGACTGAGCTGCCTGATGCGATTACTGTAGTCTGTAATGGCATATA
TTTTTTTTTTTATCTGAAAACGACAATTCTGCGTTCTATCCTAGGCCTCTGTTATCATTCTCTTGTTGTTCCAGAGATTA
GAACAACACTTTTATCTTGGGACTATTGTTTTCAGAATTGAGTGCAAGTGTGGTTAAGTGCAAGTGTGGTTCATGTGGGT
CAAGGAAGCAGTCACCAAGTGAATGGGAAAGGCATACAGGCTGCAGAGCCAAAAAGTGGAAGTTTAGTGTAAGAGTGAAA
GACACAATGCTTACCTCTATAAAAATGGGTACATCCGTTATGTGTTGGAATATTGAGAGAAAAGCAAAAACAGAGTAAGA
GACATTTGTCTCAGAGACATTTGTCTCTTTTCTTGTAAAGAAGACAAGAACAAAACTTTGTTTTATTAAAAATGAAACTT
GTTGTTTTACTCGACTAGATACACACACTTATGTACAGGTCTTAGGTACATAACCGACCAAACTAAACATTGTGACTGTT
GAAACTAAGATAAACTGCCCAAACTAAAGTTACGACTCTTACAACCACCTTTTGCTATAACATAGAAACTTAATAATCAA
ATAACATATTACCAAACTCAATTATAAACTAACATTATGCTTAACTCTCTCATAAACAGGCCCTAATATATACCCCTGAA
TTTTCCATGCAAATAAGATATTACAGATTGTGTGCGTCCGAAATCCAAACACAAGCCGAACAGAGTGGTGTATTTGATTC
TCAATCTGCAGCAAGATGATGGCTTATATACAGTAGATCAAACACAAAGTGTATGCTTCTAGGGGTCTTGTTTATTATTG
GACATTGGAGAGTCGTTCATTCTTAAGTATTCCCTGGCAAAGGTACTAATATTTCATCTCTGTTACTGCTGATGTTTCAG
AAGATTGATCTGGAGGCGATATAATACGACAGACTTATTAAGGGACCAACCAAGCAATCATTCGTTGGGTACGACGAAGC
CATCTCTCTGTTCGATTACTTTTTCAACGAGTCTCAGACTCTCCCAAACATGCTCTCCTGCAATCTCATCATCAAAGCAC
ACTGCGACCAAGGCAGCGTCGACCACGCTCTTGAGCTCTACCGCCACATTTTGCTCGACGGGAGTTTAGCTCCAGGGATC
GAGACGTACAGGATACTGACGAAAGCCTTGGTCGGTGCTAAAAGATTAGATGAAGCTTGTGATGTAGTGAGATCCATGAG
CCGCTGTGATTTCGCCGTATACGACATTCTGATTCGAGGGTTTCTGGATAAAGGCAAATTCGTAAGGGCTAGCCAAATCT
TCGAGGAATTGAAAGGACCGAATAGTAAACTTCCATGGCGAAACTATCACAAGGCGATTGCAATCTTCAACGTTTCGTTT
ATGGACTACTGGTTCAAGCAAGGCAAAGACGAGGAGGCTATGGAGATTTTCGCAACTCTCGAACATGCTGAATTGCTCAA
CACCATTTCCGGAAACGGAGTTTTGAAATGCCTTGTGGAGCACGGTAGGAAAACAGAGGCCTGGGAATTGTTCTTAGATA
TGATAGAAATCTGTGATTCCGAGACGGTTGGCATAATAAT
>AT5G28400.1 | chr5:10341024-10344023 REVERSE LENGTH=3000
TCCGACCAGGACTATGGACCTGCTTCTAGATTTCAGGCACGTTTTCTTGACAGTTGACACATATTCCTTTTCGTTTTTTT
TTTGGTTAGATGTTCAAGTTTGCTCTTCTAATTGGTTTGGGAAGACAAAAAGTAAATAAATTGACAGTTCTATAAGCATC
CTGTATAATTCATAATCAGTTCTGTAAGCATCCTGTAGCATCTACGTCTGGTGATATATTTTCTGTTCTAAGTCATGAAG
GCATTTATACATACTACATAGGCGTGGACGTACAGTCTGTATCTGACTCTTTTACAGTTATTGGGAATACACACCCTAAA
CGATTTGCTTATTTAATTACTGTGTAGGGTTCATGTCATGAGGACATAAGGACATGCGACGCTTGTGGCTCAGGTTGTGT
GATGTCAACAGGTTAGATAATGAGGGAAAAGGAACCTGGTGATGGAAAGGGTTATCCATTTGTAACATTCAGATGTAAGG
ACTTAGCTGCTGAAGCAATTGATAATCTAAATAACACTGTATTCAGAGTAAGTTCTTTGACCTGATTCTTAATAGTTACC
TAGAATTTTGATGGATTGGTGTTTCCGAATATTTCTGGCTCTTATTTGTTTGTTTACTTATTGTTATTCAATAGGGTAAA
AGGATAAAATGTTCGACTACCTAAGCAAAGCATCGTCTCTTTCTTGGTAATGTCCCTAGAAATTGGATGGAGTCAGACAT
TAAGAAAGCAGCAAATAGAATTGGTCCAGTCGTTCAAATTGTCGAACTCCTAAAGGTTTGTCTCCTGCAACTTGGATAAG
TTTCAGCCTATAGTGTATATCTAGTTAGTTCTGTAACTTTCATCTCAACTTCACGTATAATTGTAACTTACAGAAGTGAA
TTTTCTGTAGAAATTAATACATTTCTTGATCAGTTTTTCTATTTGGTTTTGTTAAAATCACAGGAACCACAAAATATGGG
CCGGAATCGTGGATTTGCTTTCATCGAGTATTACAACCATGTATGTGCTGAATACTCAAAACAAAAATGTCAAATCCGAG
TTTCAAGCTTGATGATAATGCCCCAACTGTAAGCTGGGCTGAATCAAGGAGTGGAGGAGAAGGAGACTCTTCTGCCTCTC
AGGTTTACTTCTTTAGAATCTATCTTACAAATAAATTATAGTAGCAGCAACAGTAACCTTACCAACAAAATGTCACTACC
AAGAAATTATTATCATAGAGACGTGTTCTGCAAATATTCTTCTTTCTAAACAATGAAAAGCTGTGTGGAATGATTGCAGG
TCAAGGCATTGTACATCAAGAATTTACCTAGAGATATAACACAAGAACGTCTAAAGGCATTATTTGAACATCACGGGAAA
ATACTGAAAGTGGTGATCCCACCAGCAAAACCAGGAAAGGAAGACAGTAGATACGGATTTGTGCACTACGCAGAGAGGAC
AAGCGTAATGCGAGCTTTGAAAAACACTGAAAGATATGAGATTGATGGTATGTTCCATTCCGAAATCACAATTGCAACCA
AACTATCCTCCTCTTCTTAGTTATGGCATGGCTCTTAGTCCCTTGGTGCTCTTGGTGGATTTGGAGCTTCTGCCTATTCA
CAAGTGAGATTTCTACTACTTATCAATCAAATCATTATCTCTTGAGAAAAACGTTAAAAAAAATTGAGTATAATTTTGTG
GGAATTATGTAGCCATTAATGCATGCGGGAGGTCACGCAGCTGGTGGAATGTCGATGATGCCAATCATGTTACCTGATGG
AAGGATCCGATACGTCTTGTAAGTTCTTATCTATACTCCATATACTGATCTCATGTGTTTGCTGTAAGACACGTTTACTG
ATCTGATGTGTTGAAATGTAATAGGCAACAGCCTGGACTAGCAGCGATGCCACAACCACCACCGAGGCCTTCTCCACCGT
ATAGGGGAGGCAGCGGTTCGAGCAGTAGCAAACAAAGTAGCGACAATGGTAGAGGACGAAGCCGTTACAATCCTTATTAG
TAATTTCATAAATTATGTCTTCTTTATTTGGAAAAACACCCCAACCAAGTCACGGAAAATAAAAAGTCAATTTTAACCAT
TGTGTTTTCGTTTTTGTGTCATTTGTTTTAAATTGAATCCAATTTTTTCACACATGTCTCTTTGTTTCTGGTTCCTTAGT
AGCCTTTCATCTCTTCAGATTTCAGGATCAGAGAAACTTGTTCAATTTCAAGCCAAGTGAATTTAAGAAGGCACTAGAGG
AAGCAGTTTTAGCAGAAAATGGGGTCGACGGTAATTGTGTAGATGCTGAAATCAGCTCCCCAGATTCCTCTGCGACGGAA
TCCGACCAGGACTATGGACCTGCTTCTAGATTTCAGGCACGTTTCCTTGACGCATATTCCTTTTTTTTTTTTTTTTTTGG
GTTAGATGTTCAAGTTTGCTCTTCTAATTGATTTGGGAAGACAAAAGTAAATCAATTCTGAACAGTTCTATAAGCATCCT
GTATAATTCATAATCAGTTCTGTAAGCATCCTGTAGCATCTGCGTCTGGTGATATACTTTCTGTTCTACGTCATGAAGGC
ATTTATACATACTGCATAGGCATGGACGTACAGTTATTGGGAATACACCCCCTAAACGATTTGCTTATTTACTTACTGTG
TAGGGTTCATGTCATGAGGACATAAGGACACGCGACGCTTGTGGCTCAGTAATGCCATTAAAATCTCTAAAAAGGACTAA
AGACTCACAGCCGGAAGAGCTTTTATGCAAATACTGTTCAAAGGTTCTTATCAAAATTTCCTCACTCTTCAGTTTTCTTT
GATCAAAAGGAATTGAATCCAAATTTTTGTAACAGTTGCGGAAATCCAATCAGTATTGTGGCATCTGCAAGAGAATATGG
CACCCTCCAGATGATAGAGATTGGGTGAGAATCTCTTTGACCATGTTTGGTGAATTACTGACCTGAGTAATAAACTATTG
CATCCATGTAGCTGGCTTGATTTGATGTAGTAGGTATGTT
>AT5G28410.1 | chr5:10359439-10362438 FORWARD LENGTH=3000
ATCCCTTAACTTTTTACATACTTATATTTCTATATATTCTAAAACGATTGAATGATTATTATTATCATTAAAAGAGAGAT
TACATATATACATGAGTCGTCTAGGGTATTAGGACAATTAGATCCCTTAACTTATTACATACTTATACTTCTATACACCC
CCTCAAGATGGAGGAAACTGTGTGACTCCAATCTTGACACAAGCATGATGAAATTGTGTTCTTGGGAGAGGTTTAGTGAG
TGTATCCGCCAATTGATCATTAGTGAAAACATGAGAAACACGAAGAATGCCGTCTTGAATATGATTGCGAACGAAGTGAT
AATCAAGAGCTATATGCTTCGTACGAGAGTAGAAGACTGGATTTGCGCAGAGATAAGTGGCGCCAATATTGTCGCAATAA
ATAACCGGGGCAGCTGGTAACCGGACCTTCATCTCGTATAGAAGTGAGCAAAGCCAGCGAAACTCAGATGCAGTGTTCGC
CACTGCTCGATATTCAAATTCAGTTGAGGAGCAGGAGACACCTCGTTGTTTCTTAGATGACCAAGATATAGGATTTCTAC
CGAGATATATCAAGTAGCCATTAGTTGAGACATAATCTTTCGTGTCGCCAGCCCAATCTGCATCAGAGAATGCAAGAAGT
GTTATTGGAGAAGACTTGTTTAGTTGGATACCATGTGTGGATGTGCCGGCAAGATAGCGGAGAACTCGTTTAGCTGCATG
CCAATGTGCGTCTGTTGGGTGTTGGACGAATTGAGAAATCCTGTTAACCGCATAGGCAATGTCTGGTCTTGTGAAGGAGA
GGTAATGGAGGCTGCCCACAACAGAACGATATTGCGATGCATCACGGAGTCTTTCTCCGGTGGTGAGTGTGAGTTTTGGA
CTGGTTGTAACGAGGTTGACACTGGCTTCACATCGAGCATGTTGTTCTTTGTGAGAAGATCAATTATATATTTCCTTTGC
ATGAGATGAAGACCACGAGATGAGCGTGTAACTTCGATGCCAAGAAAATAGTGAAGATCTGTTGGGTCTTTAATAGAAAA
GCGATCTGCAAAAGAAGCTAAAACTTGTTCCACCATCATGTTATCATTTCCTGTAACGAGAATATCATCAGCATACACAA
GGACATATGTAATTGTGTTTCCCGAACTGAGGATGAAAAGTGACGTATCAACCATTGAGTTTGTGAAGCCCGAGTGGAGG
AGGAATTGCTTGAGTGCCATGTACCAAGCTCGGGGAGCTTGTTTGAGGCCGTATATAGGCTTCTTCAAGCAACATACATA
GGATGGTCTATTGTTGTCTACAAAGTCGGGAGGTTGGGACATGTACCCTTCCTCGGTGAGTTCGCCTTGAAGAAACGCGT
TATTGACATCAAGTTGTTTTATTGGCCAATCTTTGGATGTAGCAACGTCAAGAACTAGGCGGATCGTGGTTGATTTGATG
ACGGGACTGAAGGTTTCGGCATAATCTTTCCCGTATTGTTGATGAAAACCCTTAGCAACAAGTCGCGACTTGTAGCGTTC
TAGAAGTCCATTAGAAAAGTATTTGGTTGTGAATAACCATTTGCAGCCAACTATATTTTGTGTTGCGGCAGGAGGTACGA
GATCCCACGTGTGGTTACCCATAAGTACATCAAATTCTATCGAACATGCCCGACTCCAATCTTTATCTTTCAACGCTTGT
TTGATCGTAGTAGGTTCGGTAGGTCATTTTTGATTTGCAGTGATAAGAAGACTGAGTTTCTATATGGGTTTGGTGATATT
GTTTTTGGCCCTGGTTCTCATTTTGTGGGTATTTTCTGGTGGCTGGATTATTTGGTTCTGTCGTTTATTGTACAAGGCTT
GGTGTGGTGGTTGGGTTTGTTGTGGCTGAGGCTAAGTTGTAGGATTCAACTCATATTAACGTGGAGCAGTGGGCTCAATT
GGAGACGATGGTGATTGGGTCGAGGTTTGTGACCCATTTTGAGAATGAGCAGTGGGCTCGGAGAAACAAAAGGATGAAGA
AGGGATAGAGTTTGATACCTGAGAGTTTGACGATCGTGGTGAAGAGGGGTGAAGATCCAAGCTTGGGGTCCCAGTGGCGG
CGTTGAGGAAGGAGCCGTTGCATTCGTCGAGTCCGTGGAATGGAAGGCGACAACAACGAGGTAGTTGGTGCACGATGTTG
AGCATTGGGAAGATGAGTTGAGTGGTGTTGCTGGGTTTGGGCCGAATTTAGTGTCAATGTTGGGCCTAGTTGAATTTGGC
CAACATTAGTGTTGGAGATATCATCGACTTCCACACGTGAACTAGAAGTGCGATCATGAGGAGCAGTAGAGTTGGTGGTC
GGAAGTGATACAACAGTTATCGGCGACGATGAAATCTTCGCTGGTCGGAGATGAAAAATGTTGGAGAGTGATGAAGGTTG
GACACTTTCATTTTCGCAATGATGAGACTCGGGCTGCTTAAAGGGGAAGATTTCTTCATTGAATTGAACGTGGCGGGAGA
AATACACTCTGTTTGTCGGTAGATGGAGACATAAATATGCACTTTGGGAAGTGTAGTAGCCAAGAAACACACACCGTTGT
GACCGGTCGTCAAGTTTGTTTTGTGTGTAAGGTCTCAGCCAAGGAAAACACAAACAACCAAAGACACGGAGCTTCTCATA
GTTTGGTGGCGACTCGAATAGCTTGTGAAACGGTGATTGCATAGATAGAACCGCCGTGGGCATTCTATTGTTCAAATACA
CAACTGTCGAAAAAGCATATGTCCAGTACTGTTTCGGTACCGATGCGGTGGACATGAGTGTGAGGCCGGTCTCTACGATA
TGACGGTGTTTGCGCTCCCCTAGCCCGTTGTGTTCAGGGATGTGTGGTGGTGTGGTGAGATGAGTGATCCCATGAGTGGC
GAGGAATTGCCGTAATGCCACAAATTTACCCCCATTGTTAGAGAACAACGTGCCAATGCGACATTGAAATTTATTCTCAA
CAAGGGCTTTAAACGCTGTGAATATATCGTTGACATCGAA
>AT5G28420.1 | chr5:10365290-10368289 FORWARD LENGTH=3000
TTGGTGTAGAAGGCAGGAGGGATGCAGAGGCTTGAGTAATTGGCCGTTTCTAAGTTCAACGCTTTTATAATTTTGTCTTA
GTCTTCCTCTTTGAATAGAACTCTTAACTATTTCCTTTACTATGGGTTAAACGTTACAGTTTGCTTTCCTTTTTTCATTA
CCTAATTCCTTACTTTGTGTAAATGAGTTCCAAGTTTAACGCTTTCATAATTCAGGTTTGATAAAGCCATCCAGGCACGG
GTTCTACATGTCAACTTTTGGATTTCAAAAATGACTTAAATTGACTTAAATTGGATAAATGAGTTCCATAACTTTTGGAT
TTCAAAAAATGACTTGCATAGGATAAAGCCATCCAGGCACGGGTTCTACATGTCAACGGATAAAGCCATCCAGGCATAAG
TATTATAACCGAGCAGAAAGAGGAGAAAAACAAAAAAAAACGCCTCGGGTCCCTAGTCGAGATCTTCGGATGGGCGGTTA
TCCTTGGCAGGGAGGAGCGATCCGGCTTGATCTGTAATTCCCGCCTCGTCGGCTAATGACTCGACCGACCTATGACCACC
CGGACTCAGAGGAGCGGGCTCGGGAGCTGGAGCTTTGAGGTCATCTTTCAATTCGGCCATGAAGCGATTAAGATTTACCT
CAGCATCGGCGAAATCTTTTAACCACTCATCAACCTGCTCCTTCTCTCTCTCCAGAACTCCGCCACCTTCGAGGACCTCG
ATCAGCTGCGCGTTGGCTCGCGCCTGGGACAAGTACATGAATCGGTCATTGACCTCATCAAGGAGCGATACTTTGTGCTC
GGCGGTCTTCATTTTGGCAATGAAGGTCTCGGAAACCTCCCGCCTCGTCGTCTGAACGGCCCGAGCCACCTCGCTGTCAC
GAAGCCCCCTCTCCTCGGATAACATCCGCTTAAGACGGACGATCTCAGAATTCGCCTTGAGATTCTGCTCGGCCATCTTA
ATGGCATTCTCTTTATTCACGTAGGCCATCCTCTCGACCTCTTCCCTTTCCAGCTTCGCTGCAGCAGCTTCGGAGAGTGC
CTCGTTCTTCTCTCGCTCGATGGCCTGAATCCGAGACTCCGCCTCGGCTAATTTACCAGCCACCTCCATGTTGCTCCGCA
TAGCCGAATCATACGAATGTACCATCCGGTTCATCGAAGCGACAGCCTGGAAAAGAGAAAAGTTAGATTTACAATAACAC
CAAAATAAGTTATAAGCAACAAAGCTCATACCCGCAGAAAGTGAGATGCCGTCTCGGCATACTTCCGAGATTCCAGAAGA
GTATCTGGAGGAAGAAGCAAGGGGCCAACACATCCCCCGAGCAGATTGGCCGAGGCAGTACGATCTTCAAAAATATTTTC
TCCGCCTCGGCATATTTTCTCCGCCTCGGCATATTTTCTCCGCCTCCGCCTCGTAACTCCGAATCAAAATCCCGAGCAGA
TGTCTCAAAGACCGCATCGTGATCTGGGAAAGAGCGATCTGATATGATGTCACATATTCCAGGACCAATCTCGGGATCGG
CAGCCATAAGAAACAGCCGTAGAAGAATCCCTCGTACAAAGTATAGAAACCTGCAGGAGGACTGTCGGCTCGCTCTTCAG
GGCTCGGAACACGCAAGGTTACAGCGCCAAGACCAAATCGAGCCCTAAGATCCGAGAGAGATCGCTCGGTACACAATGAC
GAACCGGGAGGATCTGGCATTACCGCCTTTTTCTTCTTTTTCCTCTTCTCAGCCTTTTCGAAAGCCTTCTGCTCGTTAAG
ACGCAAGATATCCTCTGTCTCATTCGGGCCGAAGTAAAGAAAGTCCTCGATCTTAACCGTCGGCATGAGGGGCTCGGGCA
CATCTTGCCAATTGGATGTCCCAGCTTCGTCGACCGGAGCAAAGGACCTCCGAACGAGAGGCGGCTCGGGATCGTCGGGT
AAATCCAATTCCCGAGCGATGTCGGCATTGGTGTCTTCCCGAGCCGTGAAGGGAGTCGTCTGCTCGGGGGAATTCGATGA
AGAAACAGTATCTTCAGAAGACGTCCAAACTGATCTCCGTTTATAGATCGGAGAAAGATCGTCTGGATGGTTTGAATCGC
TAGAATCGATAAAAGAAGCGCTCGGGATCGACGGTGATTGCGAAGAACTCATTCTCGGCTCGGGACGTTAGACGAGAAGG
GAAACAACCGGAAAACCAGAATTTCAATCCCGGCAAAATCAAAAATAACAAGAAGAACGACGGGACTTCACCGGAAAAAA
AAAAACGATAGAAATATCAAGATCAGAGAGAAGGAAGCAAACCTTGATTATTATCTTCGAAAACTTCAAATGAAGTATTA
TTGGAGTGGCTCGCTACATATATATAATTTTTCAAAGGCGCGTCGGATCCGCATTAAACATTCAAAACGCGTTCAAGCGC
GTGGGCTCGGCAGAAGAAAAAGATCCGCGTGATCCTCGGGAACAAGCGAAAAACGTTTCTACTCCACAAGAATAGTCGGC
GACACGAGACAGAAGTTTGACCGTCCGAGAAGATGAAGCGACAGAACTAGAAGGCGAACAGTCGGCTCGGGAAATCCATT
CATGAAGCTCATCATCTTTCTGCTAAATCACTGAGCTGGGGGGCAAACTGTTGGGGTCGGATTTCACCCAGGATAGCGAG
CCGACCACACCTCCGCCTCGGGAACCATCGATGAAATATCCCGAACCGGACCACAAAACACCTCGGAGGTCTCTTCAAGA
ATCCATACCGAGGCGATGTCAAGAACGCCTCGGAGCCCCCGACCCGACCTCGAAACGCCTCGGGCATAAGACTTGGCAAA
TCGTCCGAGGCGGGCTCCAAGACACCTCGGGAGCTTGTCTTCGAATACCGCGGACCGAGCATCCCGATCATGACCCGAGG
CCAGCTTAATCACGACTCGAAAAGATTTCGGGTTAGACGAGGGAAAACTTCAAAAGACTTAGCCGATGTAAGTTCAAAAC
ACTTCACCTCCAAAAACCCCGGAAGAGATAATCTTCAAAG
>AT5G28442.1 | chr5:10365676-10368675 REVERSE LENGTH=3000
ATTCGGATGGGCAGCTAGTAGTATGCTCTGTGAATAAGAAAGGTTTAAAGTACACTGAGAGTATTAGAGCTGAGAAGAAG
TTGGGTGGTGATGCTGTTTGTGCATCAGTGGCTTCAGAGCAACAAATTCTTGCTGTGGGTACTGTGAGAGTCGAAACTCG
CACAATAGAATTTATTTTAAGGGTTTCTTCAAAGAACGGATCTTTGTGAGATTCTCAAAGAACAACAGAATTCTCTATTA
CCGCGGACGGTGTTCTTGATTGTATTAATGAGAAAGCAATAATTTTATCGTACAAGTGTGTTAGAATATGAGAAATAGGT
GTTTTCGCCTTCAAAGTCATTGTCTTTATCTTTCGAAGATTCTGGGATTTCTATATCCGGTGATATCTTTGAAGATTATC
TCTTCCGGGGTTTTTGGAGGTGAAGTGTTTTGAACTTACATCGGCTAAGTCTTTTGAAGTTTTCCCTCGTCTAACCCGAA
ATCTTTTCGAGTCGTGATTAAGCTGGCCTCGGGTCATGATCGGGATGCTCGGTCCGCGGTATTCGAAGACAAGCTCCCGA
GGTGTCTTGGAGCCCGCCTCGGACGATTTGCCAAGTCTTATGCCCGAGGCGTTTCGAGGTCGGGTCGGGGGCTCCGAGGC
GTTCTTGACATCGCCTCGGTATGGATTCTTGAAGAGACCTCCGAGGTGTTTTGTGGTCCGGTTCGGGATATTTCATCGAT
GGTTCCCGAGGCGGAGGTGTGGTCGGCTCGCTATCCTGGGTGAAATCCGACCCCAACAGTTTGCCCCCCAGCTCAGTGAT
TTAGCAGAAAGATGATGAGCTTCATGAATGGATTTCCCGAGCCGACTGTTCGCCTTCTAGTTCTGTCGCTTCATCTTCTC
GGACGGTCAAACTTCTGTCTCGTGTCGCCGACTATTCTTGTGGAGTAGAAACGTTTTTCGCTTGTTCCCGAGGATCACGC
GGATCTTTTTCTTCTGCCGAGCCCACGCGCTTGAACGCGTTTTGAATGTTTAATGCGGATCCGACGCGCCTTTGAAAAAT
TATATATATGTAGCGAGCCACTCCAATAATACTTCATTTGAAGTTTTCGAAGATAATAATCAAGGTTTGCTTCCTTCTCT
CTGATCTTGATATTTCTATCGTTTTTTTTTTTCCGGTGAAGTCCCGTCGTTCTTCTTGTTATTTTTGATTTTGCCGGGAT
TGAAATTCTGGTTTTCCGGTTGTTTCCCTTCTCGTCTAACGTCCCGAGCCGAGAATGAGTTCTTCGCAATCACCGTCGAT
CCCGAGCGCTTCTTTTATCGATTCTAGCGATTCAAACCATCCAGACGATCTTTCTCCGATCTATAAACGGAGATCAGTTT
GGACGTCTTCTGAAGATACTGTTTCTTCATCGAATTCCCCCGAGCAGACGACTCCCTTCACGGCTCGGGAAGACACCAAT
GCCGACATCGCTCGGGAATTGGATTTACCCGACGATCCCGAGCCGCCTCTCGTTCGGAGGTCCTTTGCTCCGGTCGACGA
AGCTGGGACATCCAATTGGCAAGATGTGCCCGAGCCCCTCATGCCGACGGTTAAGATCGAGGACTTTCTTTACTTCGGCC
CGAATGAGACAGAGGATATCTTGCGTCTTAACGAGCAGAAGGCTTTCGAAAAGGCTGAGAAGAGGAAAAAGAAGAAAAAG
GCGGTAATGCCAGATCCTCCCGGTTCGTCATTGTGTACCGAGCGATCTCTCTCGGATCTTAGGGCTCGATTTGGTCTTGG
CGCTGTAACCTTGCGTGTTCCGAGCCCTGAAGAGCGAGCCGACAGTCCTCCTGCAGGTTTCTATACTTTGTACGAGGGAT
TCTTCTACGGCTGTTTCTTATGGCTGCCGATCCCGAGATTGGTCCTGGAATATGTGACATCATATCAGATCGCTCTTTCC
CAGATCACGATGCGGTCTTTGAGACATCTGCTCGGGATTTTGATTCGGAGTTACGAGGCGGAGGCGGAGAAAATATGCCG
AGGCGGAGAAAATATGCCGAGGCGGAGAAAATATTTTTGAAGATCGTACTGCCTCGGCCAATCTGCTCGGGGGATGTGTT
GGCCCCTTGCTTCTTCCTCCAGATACTCTTCTGGAATCTCGGAAGTATGCCGAGACGGCATCTCACTTTCTGCGGGTATG
AGCTTTGTTGCTTATAACTTATTTTGGTGTTATTGTAAATCTAACTTTTCTCTTTTCCAGGCTGTCGCTTCGATGAACCG
GATGGTACATTCGTATGATTCGGCTATGCGGAGCAACATGGAGGTGGCTGGTAAATTAGCCGAGGCGGAGTCTCGGATTC
AGGCCATCGAGCGAGAGAAGAACGAGGCACTCTCCGAAGCTGCTGCAGCGAAGCTGGAAAGGGAAGAGGTCGAGAGGATG
GCCTACGTGAATAAAGAGAATGCCATTAAGATGGCCGAGCAGAATCTCAAGGCGAATTCTGAGATCGTCCGTCTTAAGCG
GATGTTATCCGAGGAGAGGGGGCTTCGTGACAGCGAGGTGGCTCGGGCCGTTCAGACGACGAGGCGGGAGGTTTCCGAGA
CCTTCATTGCCAAAATGAAGACCGCCGAGCACAAAGTATCGCTCCTTGATGAGGTCAATGACCGATTCATGTACTTGTCC
CAGGCGCGAGCCAACGCGCAGCTGATCGAGGTCCTCGAAGGTGGCGGAGTTCTGGAGAGAGAGAAGGAGCAGGTTGATGA
GTGGTTAAAAGATTTCGCCGATGCTGAGGTAAATCTTAATCGCTTCATGGCCGAATTGAAAGATGACCTCAAAGCTCCAG
CTCCCGAGCCCGCTCCTCTGAGTCCGGGTGGTCATAGGTCGGTCGAGTCATTAGCCGACGAGGCGGGAATTACAGATCAA
GCCGGATCGCTCCTCCCTGCCAAGGATAACCGCCCATCCGAAGATCTCGACTAGGGACCCGAGGCGTTTTTTTTTGTTTT
TCTCCTCTTTCTGCTCGGTTATAATACTTATGCCTGGATG
>AT5G28450.1 | chr5:10369978-10372977 REVERSE LENGTH=3000
GACAACGAAAAAGGGTTATGGGGAGGTGAATGCGTTTGTGTGTGATCATGTTTGTACAAATATCGTTTTGAACTTAAAAG
TATTATGTATTTTAAATAAATTGTGGTCGAATGCAAATTAAGGTTTCACATAACACTCTTTTTTCCTAACTCAATGATCA
TAAGATGCTTTTACATTGTCATTCAGAGCTTAAAAGAGTCCATCTTAATTGTTTTTCGTTATTGTTGATATCTAAGCTTA
TGTTCTTCTTCTATCTCTCTCTTACCTTTCTCTTTTTCTCTCGTTTACCTCTTTTCTGATATCTCTTCCTCACCTTTCTC
TCTCTCTTGTTTACCTTTTTCTAAATCTCCCTTTCTCACCTTTCTTCCTTTCTCTATCTCTCTCAATATAACATGACAAA
TTTAAATATTGAAAATCAACTGAAAATTTGTTATTGTCTAATGCATATTCACTAAAGTTAAATCTAAGATAGTAGTTATA
CGTTAATTATGAACATAATTTAGCAATTATACAACATCCAAATAGATAAGGTGGAAAAAAGTGAACACATGTGTAAATTG
AAGTTTAATTTGTAAATATTTTGTACGGAGAAAGAACCTCTATCAATTAACACTCGATAAATTAGTAATCACTATAAATT
AATTATTTTTTTGGTCTAATGTAACTATATAAATTTAACATAATTTGATATCAATGAGTTATATCAATGAGTTATATCAA
TGTAATATTTAACATAATTTGATAAAATAATAATTTGTTTGAAAATCTAATGTAACTATATAGTCTAGTAATATCGTAAA
TTAATAATCACTAGATGAGTACCCGCACTACGTGCGGGCTTTCACTTTATATTTCATAATTTAAAAGTATCTAAATGTAA
AATTTAGGTTAGTTTTTTAATAGGCTAGAAGACAAAATTCCTATTTGATACTAAGCTCCATAAATCAACAATTTGTTTTT
GCATTTTGCATTTAGATTTCTAACAAAATATTTTCTCAGTAAACATTATTTTCATAAAAAAATTTCATTTGTGTTAACCT
TAAACCAAATAAATAAGACAAAATGCTAGAGGATTTGAGTCCAAGAATTTGATGCTAGAGTTCTCAAGTACTTCTCACCA
TTTTTAATATATTATATAGAAAAAAGAATAACCTACGAAAACTATTAGCTAATCCACTATACAATTATTTAATCATATTT
TAACTTAAAATTATAAAAATTAGGGAAAAATATTTAAGAGTATGAGAAAATCAATTAAATAATTTAATATAAGAAAAAGA
CATACAAAATAAAAGAAAATTATTATTTATACAATTAATTATTTAAAATTTAATAATATATATAATTAAATAATAAATCA
CTATAAACCATTAACTTACATTAATTATTAAGTGGACATGTGGCAAATTAAAAGCTAAGTGATGATGTGTCATTCATATG
AAGAGAGTTTGCCAATTTTCATATATATGATTACACCACATATAGATAATATATAAACTTATGATATTTATATATACAAT
ATTTATAAAATTACCTACATATTTGTTATTATTAGTTAATTTGTTATTCTAAATGAAAACTCATGCTACGTATGGGTTTT
TGTTTTTAAAATTGTCGGAATATATGATTATGGTCTTTTGTTGATTTTGATATTCATTTTTGTGTGTGTGTTAATGTGTA
AGTAATAAAGTCATCTCTATTTTATAGAGTTATAATTTTTTATAATTAAATTTATCTATAATTCGAAATATCAATTTTAC
TATAATATGAATATTTATAAACCTATTATTCAAATATTTCACTATCATAAACACATACAACAAAATTATATGATATATTA
ATATGTAGTTATATTACTTATGTATTTTGAAACTTGTCTAATTTAATTGTAACAAACAATTTTTTATTCCATATATTCTC
TCGTTATCTAGTACACTAACCACATCATGATATGCTAGTAATTCAAGTCAACACTTTAAGGGGGTATTATTCGTTTATGA
TTTCAAAAGAGTTTTTAGTGATTTAAATTGTCATGTAAAATCTGTTGTTATTCAATCAAGATTTTTCAAAAGTATGTTAA
AGTTTTGTGTTATTCATTTAAGATTTGTAAAAAGTAATCTAAAATCTTTATAAATTTTGGGTTATTAGATTAATACTTTT
ATAAAGTCATTAGAAGTTTTGTGTTATTCAATTAAAACAAAAGAATCTTTGATTGTTAATGATTGTTAATGATTTAAATT
ATTGTGTTATTGGTTCATGACTTCCTACATTTTTCTTCACAAAATGAAGTCATGAAAAGTCATGGAAATTATTATCAAAA
TTGAGAGATTGTTTGAGAAACTTTACAAGATTATGAAAAACTAATCAACAAGATTATAAAAAACTCTCTAACAATCCTTT
AAAATCTTTCGTTTCTTTAAACTTTCAAGGATTTAATTGAAGTCATCAAAATTCCTTGTAAATTAGGAACCAATAACACC
CCCTAATTCTCTTCCCTTGCATATAGCCATATAGAATCTCGTGTTTTTGTGTGGGTATGTCTAATGTCTCGGATGACCAT
TACGTAAAAAATGTATATCAATGTTACCAAGTTATCAGAACGCACAAAAATAAACAGAAAGAAGGTCATATGATAAATCA
TATTCATATAACGTAATAATAAGAAAATATCTAACTAAAATTACTAATTAATATGAGGTTAGGTAGCAAACATTTAACTA
CAACACAAAGTAAATTTTAGCCATTATAAATTGATAACTATTGATAAAAATATTTTAAAAAATAAGTAGAATATAATGAA
AGTAGTACTTGATATATTATTATAATTTTTTATTTATTGAATGTTTTAAGAAAATTTATTTGAAAAAGAGATTATAGAGA
ATTTTAACACAACAAAAGACTTTTGATTCTTTCTCAATTAATTGTATTAATTTTTTATTTAATTAATATAGAATGACACA
TGTCATTTTCTTGTGTGATGATGTGTCACTCATAGGGAGA
>AT5G28460.1 | chr5:10377228-10380227 FORWARD LENGTH=3000
TGTTCTTTTAGATACAGTAACCATTACTATAATGTTTTTAATAATTTCTTGATTATGCATTTTATATAATTACACAATCG
CTATTTATTTATGTATGGTTATTTGCTAAATTTTGTTAAAATAAAAAATCCAGCTTTCTACAATTCTCAATGCAGTAACT
TAAGTAAGCCCATTTACTTATGGGCCTCGTGTATTTGAGGTCCCCGAGACTTGGACAGACACGTGTCTTGAATTGAATGG
TTCTTCGAGCTGACTAGTAGCGAATCCTAAACAGAGAATTTGACTCGGCTTTCTTTTTTTCAGACAACTAAAGAAGCGGA
AGTCAAAGCTGCCATTTGTTCAACGAGTTGATTAGTTTTGTTTTAATTGTTGACTAATCATTATAACTCCCCTAACCCTA
GGGGTCACGACCGTTAGATCTTCGCACTTAAATTTCATTAGTGTATAAATCACGATTTATTAAATGTACACCTTTTTCGC
CCTATTGTTCCGACTTATTACGTGCGCACATTTTATTATGTTTTGAGGAACATTTGTATATTTTCTACGTAAAACTAAAA
TATTCTTCTCGAATCTTATACAATGTGGATATGGAAATTAAGAATACAGATTCTCTTTCACCTCTTGAGCTTTTGTTACA
GTTAACCGTCAGAATTTTCAAGCGCCATTTAGGTTTTGTATCATGCGTCAAATAAGAATTGATTTTATGTTACAATCTAC
AACTCACAACCAATTTGACAAAGAAAAACATCACATGCATTTACTTAAACTGACAACTTTGGAAGCTGAACCTCTAGCTT
TGGTTCCGATCATTGGTCATATTGTTAGTCACGATTTAATGCCAAAAGCATCACATGCATTTACGAAGGAATAAGAATCA
ATATTTTTAAAGACTAAAACAAGATAAAAGGAAGTTGGTGTAATTAATATCACAGTCACTGTACGTGCGTATACGTATTC
TTTTTCCCTACAAATACACTCTAAGAAAACGAGTAATCACTCCACTTAGATACATACAGCGTGTCCATCTAGTTTTAGTC
TTTTCGATCTCCGACCAATTCAATCTAAGGCAAAGATTAATGTAGAGAGAGTTTTACTATGTCGTAAATCTGGAAAGCCG
CCCGAAAAGATCTTTGATCGCCAATTCAGTGGGCTGCTCCACGGGTCAATACTTTTTCACATGTTAATTTTGTTGGATTA
CTATAAACATAATGAATGACCTTGAAGAACTCTTTGGAGCTAAACCCAACGACCAACCCATTACGGCATTACCATTCTCT
CTACATGATTTTCTTCCTCTTAAACTAATTTAAAATGGAGAAAGACAAAATTTGAAATTTTATTTTCACGTGATTAGACC
ATGATTACGTTTCGGTCGACACGCAAGTAATTTTAAAACTTAAAACATATGATTTGAAAAAGGTAAAACACCAAGTCATG
GTAAACTGATAACTTCCGTTTGAACCGTTTCCGGAATTAGCACCTCCGACAATACCGGCTTAAACCAGAGGAACTACGAA
TTAGACTGAGATTTCAATCAAACCGGGGTATCCCGGTTTAGCTTGTTAATGGGCCAAAATAAGGAGGTCATTTGCCGACT
TTAGCCCGAAGTAAGGAGACCGTCTAGCCGACTTCCTAATTCGAAGAAAAAGAAGTTTTCTCCTTTGAAAATAGGAAGTC
TTTGGAGATAAAAGAAATTAGAAGATTCAATCCTCGAAGAAATAGAAGTTTAACAAATCTTTTAACCGTCTTAATAGTGT
ATAAATAGAGGGGTTTGTCCTCTATTCGGGGGATCCGAAATTTAATACTAAAAACCCTAGTTTTCTTCATTGTTCTTGGG
CAAAACCCTAACTTTGTCTCTAAGCAACCTTGTTCTTCTTTTCATTGAATCTTTGGTCACTAAATAGCGAGAGAGAGTTA
AGTAAATTTGTTTACCCCCTTTAAACAAATTTATTGTGTGATTTTCAGAATCAACAATTGGCGCGCCAGGTAGGGGGACA
CAAACAACTCTCTTCGCATATTACTCATCCAAGTTTTCGGTGAACGCTCATCAAGCCAAGACAATCCAATCCGTTTATTT
GCTCGGCGATTTCCCGTCAGGTTCCAATGAACCGGGTGACGTGTTCCCGGATTGCCCCGGAGATCAGCTTTCCAGGGAGT
CTAACCATGGTTCAATCGGATATCTATTCTGAGAGTTATCACCGTATTTGTAAAGCCGATGCTGTCTGTTTCAACACAGA
TCCGTCTGAATAGACCAGTCAACCTCAGGACCGATTTCCTTAGGGAGGAGGCGAAACAGATCTGCAGTGACGAGAGCAGG
TACAAGGGCTATAATGGCGGAGACGGAGTCAGAGTGATTGGCCAAGAATTCAGGCAGAAGAAACTAAGAGTCAAAGGCTT
TGAGGATCTCAAACTTGGTGGAGGCGACAAATCCGTCGCCGAACACAGCCATGGCGTCATGACGTTTTGACGATGAGGAC
ACGTGGCAGTTCTTGGTGGAAGAGCTCGTCGCCATCATTGCGTAGTGGGAGATGCGAAATTGATCTGTTTTGTTTTATTA
TAAAAACATTGTTTTCAAAATTATCTCTCCGGTTGTCCGATTTCAATCGGCATCGTGAGAGGTCTTACTTTGCTTCGCAT
GGGTCTTTGTTCCTTTTTGTGCTCTTGATTTGTTTCCGGAGGGATGATTTGTTTCTGTTTCACGTGGCGAGTGGAGAAGG
ATCCGCCGTGCAGGACGGCCGGTCTTCTCGTGGTTGTTTCTAGTGCTTCTATCTCCACTGCTTGTAGACAGCAGTGTGCC
ATGGTGGATGTTCTATTTTCTGGCCTTAGCATCTCGCATCTCAAGCAGTGGAGCGAGCCTTTGTTTGTAGATCTGTTGTA
GATCGCCTTCTTCCCGGTGGTCCCGATTATGAGTTTCGAGTCCCTTCACTTTGCGTGTGGTTGCTTCTCTCCTTATCGGT
TCCATTATTTCCAAGTTTATCTTGGTCTTTCCGCTACGTG
>AT5G28463.1 | chr5:10380098-10383097 FORWARD LENGTH=3000
ATCTGTTGTAGATCGCCTTCTTCCCGGTGGTCCCGATTATGAGTTTCGAGTCCCTTCACTTTGCGTGTGGTTGCTTCTCT
CCTTATCGGTTCCATTATTTCCAAGTTTATCTTGGTCTTTCCGCTACGTGTCCGCGCGTATCTACCAGAGATTTGGGCTT
CTCTGTGGCGGGGTTTGTTTTGAGGACAACTTCCTCCTTCACGTCTGAAGCCTCTGTCCTCTCCGTTTGAGTCGATCGTG
TGTTGGAGTCCGAATCGAGAGGTTTTCATTTGCTGTGGCTGATTTTTTAGCCTTGGTTGGTGTACTCCATCGACTCGTTG
TAGCTTATGTTGCCTCGGCCTCTCTTTTCTAGCCCTTCTTCGCTTAGGTACTCAGTGATTGGTTACTATTGGTGCTTTGA
ATCTCGTCTAGCTTTCACCGTCGAGTCTGGATTTTGGCGTTCTACGTCTCTGTTGGCATCTTCTACATGTGGACAATAGC
AGAACTATTAGGAGCATGGTGTCTTGTGGCGTTTAGGCTCTCTCGTTGTTCTGGATGCTCTATGTCTCCTTTTTGTAGCG
GCTTTGGTGTTTGATAGGTTGTGGCTTAGCTATCGGTGGTAGCTAGTCCCCCACTTCTTTTGAAAGCTCTTTAGTTGTAT
CATCCCTTTGGTTATCTCCAGGCATGTTCTAGGTTGTGGCTTCTTTTGTTTGCCTTTGTTTTGAAGATAGTTTTGCTTTG
CGTTTTTCTCTTTTTTCTTGCGTTTGGATTTAGCTTTAGAGGAACTAGTAGGGCTGATGGCTTTTGGTGTGGTGGTGATT
GGTTTTATTTAGCTCTGCGCTGCTGACTTCGGGGAATGAACTTGGTATTGAGGGAGCTCGCACCTTTTGCATTTTTTGGT
GTGTGAAGTTCCGGTTTTGAGATAGCTCATGGTCTACATCAAAAATTCATTTTGGAGTTGTTAACCGTTGACGGCTTGGT
CTCGGACCTCCTGCGGAAGGCTTCTAGCGCTCTTGGTCCGTCGCATTTGGGTGTTTTAACAATTGGCTAAAGCCCTTATG
CTCTTGCAACACATTCTGGAAGAATAGCTTTGAATGTCATCGCTTCATCTTCTCATGCAGCTTCATTGCTTAGGTCGAGA
AGATGGATCGAAAATTTGGTTTTAATTAACCGATTTTATGTGTCATTCTTTTTTGCCATGGATTCATACTTTTAGGTTTC
AAATTATGTTTGTAACCTAAACTGTTTTCATTTTGTGAAATATTTACAATTTAGCGGAAAAAAAGGAAAAAAAAAATTCT
TTTATTTTTTTCAGGTTACACAATAACACGACACGTTTAATCCATCCACACACCATAATTCAAAAATCTTCAAAACCCTT
TTTTTTTGTTGGGTCACAAGCAAGATTCCATATCAAACCAGAAAAGCAAAAAGAACAGAGCATGAATCTTCTACCCATAA
ATATATACAAGCCACACCAATCCGCGATTCAAATGTTGTAAAAGTTCAGTGGTGGCCTTGTACATTATTATCTTCAAGAA
AATATGGTTCCAAAAACTTGGCACATGGGTTAGGATCTTGATGCATAATCCTTGCAGCTTGTTCGAACTCTTCCCTCAAC
ACTCTCTGATACTAAACTTGACGACCACCCGACCCAGATCATGGCTCGTCTCAAACGGATTCTCTATGCATATCAAGTGC
CTATCGTTCCCCACCCATCTCATTCAGTCCTTCTCTCGCTTTTTGCAACACACACATATTCATGTTTCATCTCTGAGATT
GTTGCTTCACAGATGTTTCCTTCAGCTTCCGCCTCCTCCGCCGATAAGAAGGTACAATTCTGGTTTATAGATGATTCAAT
TGTACCTTGTAGACGGTTTTCTAGGGCTTGTTTGTGAATTTCATGTCGGCTTAGTGAGGTTTTAGGGTTTCGTGTTTGGA
TTCTGGCTACGTAAATATCGTCTTATAACTGACTGGCTTCACAAAAATTTGTAGTTGGATAGTTTGAAACGAAACAGGTT
AAAGAACATAACATAGAAAGTATAGAAAGTATAGCCCATGTAATAACATAGGAAAAATAGTTTTTAAACAACTTGGGCTG
GGCTAATCTAAAATTTGTTAGAACATAGAAAGTTTAGTTTTAAAAAAATTTGGATTGGGCTAATTTTAATTTAGTTTTCA
TAATAGAATGACATGTACAAATACTAAAGTTTGATTGGTCAACAAAAATGATCTATATTTAAACGAAATGTTCTAATGGG
TTGTTGATTTTGTAAAGGTGTCAAGCTGATGTTAACTGAAAAAGGTGATGTGTCAGCACAAGAGAGACTTTTAGTGTTTT
TATGATATTGATTGATTACAAGCCCAATCCACATACATCAAACCGGACAAAACCATCAACTTAAAATTGATCCACGATCA
CCATACCTAAATAAATCGGTTAAGTAAGAAACTCTAATCTTCAGTCGAAATACCCTTTTGAAGCCGTAGCCCTAGAAACT
GTGAACTTTTTTCCGGAACAGGACCTCCGGCGAATCAGGATGACACAAACCGAGCGGAGATGGTGACCTAGGAACCGTCG
CTATCCGCCACCGTAGAGCCGTTTTGAGGAGGAAGAAGAAAAGCTGATCTTACATTTTTCGAGAAGAAACCATGCAGTCT
TGAGAGACAAAGGCAGTAGGGAGTAAATATGGAATCTCTCAACGGGGGCTTAGCTTCATCATGCCGTAAATGATCTCCCC
CGTCAAGCGACAACCCTCTAAAACATCCTGCAGCTATAGTCTCCATATCTAAACACCTTCCTCTTTCGTCACTCGCCGTG
AAATCTCCCTTTTCCACTCTGCGATGCAACACCAATGATAGAACTCTTACCGCCAGTGTCTCGCAGAAACTTCTCCCATG
ATATTGGTTGGATAACTTTTCCGAGAAGGTTGAGCGAATCACGATTGAAACACCATGAACCATGGGGTCCTCACCGTCAC
CAAAATCGACGGAGAACCCCCACCGACTGCGCAAGAGATT
>AT5G28462.1 | chr5:10382285-10385284 FORWARD LENGTH=3000
AGTTTGATTGGTCAACAAAAATGATCTATATTTAAACGAAATGTTCTAATGGGTTGTTGATTTTGTAAAGGTGTCAAGCT
GATGTTAACTGAAAAAGGTGATGTGTCAGCACAAGAGAGACTTTTAGTGTTTTTATGATATTGATTGATTACAAGCCCAA
TCCACATACATCAAACCGGACAAAACCATCAACTTAAAATTGATCCACGATCACCATACCTAAATAAATCGGTTAAGTAA
GAAACTCTAATCTTCAGTCGAAATACCCTTTTGAAGCCGTAGCCCTAGAAACTGTGAACTTTTTTCCGGAACAGGACCTC
CGGCGAATCAGGATGACACAAACCGAGCGGAGATGGTGACCTAGGAACCGTCGCTATCCGCCACCGTAGAGCCGTTTTGA
GGAGGAAGAAGAAAAGCTGATCTTACATTTTTCGAGAAGAAACCATGCAGTCTTGAGAGACAAAGGCAGTAGGGAGTAAA
TATGGAATCTCTCAACGGGGGCTTAGCTTCATCATGCCGTAAATGATCTCCCCCGTCAAGCGACAACCCTCTAAAACATC
CTGCAGCTATAGTCTCCATATCTAAACACCTTCCTCTTTCGTCACTCGCCGTGAAATCTCCCTTTTCCACTCTGCGATGC
AACACCAATGATAGAACTCTTACCGCCAGTGTCTCGCAGAAACTTCTCCCATGATATTGGTTGGATAACTTTTCCGAGAA
GGTTGAGCGAATCACGATTGAAACACCATGAACCATGGGGTCCTCACCGTCACCAAAATCGACGGAGAACCCCCACCGAC
TGCGCAAGAGATTGTGATTAGAAAGAGAAAATTTGAGAGAAAAATCATCCTGAATGAGATTCGAAACACTCGATTTCTCT
CTTTAATGTTCTCTGAAGTGGTCAAAAAGGGAAGTTAAGTTCATTACTAAAAAGAGTGACACACATAAGCTAAAGACCAT
CAAGAAATTGCATGCCCGATAACATACCCTGACTTCTACAAATATACTTCACTCTCTTTGTTGTTGTGCCTTCACGCACT
CACTTCTGTTAATTCTGATATATATAGCTCTGAAACCATGTAAGATTCAGAATTCTTCGTATATATTATAATGAGTTCTA
ATGTTTACATATATAGCTCTTTTATATGTTTACAAACATGGTTCTAGTCTATTTATACAAAGAATAATATTTACTAGGTT
CAAATTGATTTTAAAAGTGGTAAGTATGATATTTATAAAACTGCATTTGTACCAAAGTGATCAATACTTGGTCTGATTCT
TTCTTGGTAACTAGTTTTCTTTCTTAAATCAAGATGGGATTAATTAAACACCTATTAGCCATAAAGTAAATTCGTGCATT
ATGCAATCACAGTAATAATCACAGTAATAAACTAGAGACTTCTTCAAACCGATGCATCAAGTCGAGCCCAACGAGTATAT
ATAGAACGGTCTGTTCCAATTGCTTTCAAAATTCCACCTTTGGTTAATTAGTTAGGTTTTGTTCTGTTCTGGTATATCTT
GTTTCTTGGACAGTAGAAGTACCACTCTTTCTTCCTCATCGCCGCAAGCTCTTTTTAAGCATCGATTCAAGAAGATGCAA
GAAAATCAAAGATTTTGTTTCCATAACTTTGGAGAAAATTCAAAATTTAGAATTATGTGGCTTACTTGGGAGGCCCCATG
GATCGTATTTGTAAATGTAGACTCTTGATGAGTTGAGAGGGTAGAGGTTTGGTAAAAATCTTCTATTATTTGAATGAATA
TAATAAAATCTAATATAATTTTGATCATATAGTAAAACACTTACTCTTTAATTATATGATCATATAATTAATCACTTCTA
TTAAATGAATGAAACTCTCACAGAGGAAATCACTTCGATTAAATGAATGAAACTCTCATAGAGGAAATCACTTTGCTCAA
CCACAAAACCGAAACTCATAAGTAATATCTAATAAAATTTTTGATACAAAACCAAAATCTAAATTGATTAAAATTACCAA
AAATATAATTTAAAATCAAAATTTTATATCCACAATTTTTATGAATTGATGCTAAAGTCTCTTAAGTTTCTATAGCTAGG
TTCCTTACAATCAAAGTTTTTGCAGCCAAAGTTCATGCAATCTAAATTTGTTCGTCAATAGTCAAAGTCGTTACCAATTG
GCCTCTAAAACATATTTATTAGTGATACCCAATATGTATGTCTAATTCTTTTATATAATTAATGTTATTGATTTAATAAA
AAAGTCTAGAAGAGGGGATAAGACCTCCCCCTATGGTGTTGGAGACATTTCCTGTTTTAGTTGTGTTTTGGTTTACTTAT
ACCTTACTCTTTGTTTCTCTTGTGTAAAATAGATTTGAGATATAATTAAGAGTAGGGTGAGTCGAATATAAACAAGAAAC
AGATATAGGAAGATGACAAAAAAAAAAACAGGTACACGAACAAACAAGAAACAGAGTCAATTTTTAATAATTTTTGTATA
ATAATTTTCAACTTCAACTATAAAAGATTTGAAAATCAATTGGAATTTCAAGATTTCAAAAAGACAATAAAGAAGGAGAT
AATTAAGAAAGATTAGCTTTTAACTAAGGTCTCAAATAATCAATAGTTATTGTTTATTTTCTTCTTAAAATAACTCTTTT
AAAAAATAAATAAATAATCAAAACTCATTTTCTTATGAGTATTATTTTCAACATGTAATAAAAGTATATGAGAGATTAAA
TTTAAATATATTTATATAAATTATTAATAATAAATGTTAGTTTTAGTTAAATATTTAATATTCCATAAAAAAAAAAAATT
GAAAATGTATCTTTCCTCTTCAATGTTATAATGTCCATACTACTATAAATATACATTAGAGTAGATTAGAGAAAATACCG
TTTAATTCAACAAAACCATAATCATCATAACATTTACACCCAAAAAACCTATAGTTGGTATTGGGGAGAATGTGGTTGCT
AGAGCGACGATTGTGGTTATTGGAGCGGCGATTGTGGCTG
>AT5G28469.1 | chr5:10412551-10415550 REVERSE LENGTH=3000
GATTCTTCATATTCTGAAGTTTTGTATGATAATTTGAACGATGAAAGAGTATAATCGTGCTTCCTATATTGCTCTCTATT
TTTGGGAGATTACGAAATAAGGAAAGATGAGTTGATAGATTTTAGATATGTGAAAGATTTATAGAGGATACGATGATGGA
GCTGATAAACCAAGCCATGATATAATTAGTTCATTAGTTCATGCACATTTATTGATGGATTGTGTTTGGTAAGAAGAGTA
AAAATGCATGACGTGATTCAGGAGCAGTGTCGTGCCCAGGGTTATTGGGGGCCAAAATTTTTTTTTGTAACAAAACTTTT
AAATAAAATAAATGTAAGAAAATTCCAAACGATAAAGTTTAAAAATAAAAGAAATAAGAAACAAACAAAACACTAAGACA
CGATCTTCCTTCCTTCGGTCTTGATAAAATCTTTCACCATATGCTCATAATCTAGGTTCCTAACTAGTTTTCTCTCTATG
GATATGATAGCTAAACCATTTAATCTTTCTTGTGACATAGTTGATCGCAAATAAGACTTGATCAACTTTAACTTTGAAAA
GCTTCTTTCAGCTGAGGCAACATAAACTGTAATCGTCAACAATATTCGATAAGCAATCCATTCGTTTGGATAACAACCTT
CCATTCTTTTTAAAAAGTTCAACACCTCGATAGGTCTCTTGCAATCTTCTGGCAAAGCATCTTTTAGAACTGATAGTTCA
AAATACAGATCATCCCCAATAACGTCTGAATGATTTTCATGTTTTAAACATTCTTCAAGATTTGCACAAGACGCCATCAA
ACTATCATCACTTGCAGACTTCAGTTTATCCAAATCAAATAGGAAACCAAATGTTTGTTCATACTTTTCAAATTGCTCAA
ATCTGGTCTCAAGAGAATATAGAGCTTGATCCATAACTTGGATGAAATAAGAAATTCTAAAGCACTCTTCAGGAGACAAA
TTCACAGTTTCGTCAACTCTCTCAGGTTCCTCGCCAAAAACTTCTTTCTTCTGATGACACGTTTTTTCCTAGTAAGAAAA
ATGGTTTCAATCTCCATAGATTCTGCTATAGGTTGAACATCTGATTTTGCACTCTCAAAACCCGTGTCTCGATACTTTTG
AAAAAAGAAACAAGTCCTTTTAACTGGGAAACAACAACTTCAATATTCATGTCTTCTGACTGCAAACTCTTGCTTACGGT
GTTAACAGCAAATAGAAGTTTGTACCAAATTACCATAGACAACAAGAATTCATAATGACCAATCCCATGTGTTTCACTTG
TCGCAAGACATTCAGCATCACTTTGTGCTTTTGGATCATCAGTCGTTTCTGCTATATAAATCAAAGCTTCTCTTATTTTT
CGAGCTTGAAATCTTATTGCCTTTACGCATTCAACATGACTCTCCCAACGAGTCTGTTATAAATTTTTAACCGTCAAACC
TCCCATCATATCTTCTAAGATCTTCTACCGCTTAATTGAATATGCAAATAAACAATAAATATGCTGGATTATCCCAAAAA
ATAAAATTGCTTTTTAAGAAGTGGTCGCTATATCACAAAGTGCAAGATTACGGCTATGACTACCACACAGAGTATAAAAT
GCACGTGGATTGACATCAAGGAATCTCTTTTGCACTCCTTTATGTTTTCCCTTCATATTGTACCCATTATAATATCCTTG
TCCCCTCACATCATCAATGTTTAAACCAAGAGCAACCAACACATTCTGAATCTCACAAAAAAGCCCTTCTCTAGACGTGT
CATCAACTTTCAAGAACGTGAGAAAATATTCTTCTACCTTAGCTGAAGATGTTGAACATCAACACATCAAAGAATAAGAG
TCATTTGTTCATGATGACTAATATCTGGAGTACAATCAACAATGACATAAAAATATTTTGCACCTTGAATCTTTTTAATG
ATCATACCTTTGATCTCATCTGCTATCTTTTTGATCAATTCATTCTGAATTTTGTTGCTGAGAAAATAGTAACGAGATTC
ACGATCTTCATATCGTCTAACATGTTCCCTCATTACCGGATTCCACTCAGCCATGATGTCAATAAACTTAAGAAATTTTC
GTTGCCATCTGCTTTTAGCTTTTCGTTACTTCCACGAAACGCTAAATTTTGTTTAGCAAGAGTTTTTACCAACAAAAAAA
TTCTAAGCATCACATCCATCCAATAATTCCTCTCTTTCCTGAGTTCTTGTTGCACATGCTTATTGATAGTTTGATTTTTC
TTTAGCCTTGATTCAAAATCCATCCATTGACTTATGCATTTAATATGCTCATGACTAGTCTCCTGCTTCTTAAGCCGTTC
CAAAATATTTTTCCAATCACTCAATCCCTTAGATGCCATGTGACTAGGATTTTTGTCTCTAGTAAACAATTTACAACAAA
AACAAAAGATTTTATCTAATATCTTTGAGTAAACTAGCCAACGACGGTCTTGTTTCTCTCCATTACTCAAAATTCGTCGG
TAGTATGAATGCGAGAAGTGTCGACCACTAACCTTCTCTCTTGGAAAAGTGAAATCAATTGGTTGTCTTGCAGCAGGACC
TTTTTCAACCATAATAATTCTTAGTCCAGACTCAACCTTTCCCCAGTTTCCACGATCATAAAAATCTGGAACTCCATGAT
GCTCTTTAGATTCAACATTGTTCTCATCTGTATTCATATCGTTTCCATCATCTTCTTCATTAACATTCTGATTGTCTTCT
TTGTTAACATTCTCATAATCTTCTTTGTTAACATTCTCATCATCTTGTTCATTCTCATTCTCCATTGGATCATCCGGCTG
ATCGTTTATTCCCATAGATTCAGTAGGAATTTCAGGTTTTTTAGAAACTTAAGCATAGCACCTGATTGTGACTTCACAAA
CGCATCATCTTTATCTTTCTTCTGTCTTTTTTGTGATCCAGTTGGATACGATCTAAAAGACATGTTTCTAAAGATTGAAA
AATAAACAATTTATCAAATCAGCGCCAATGATAGTTCATA
>AT5G28470.2 | chr5:10432358-10435357 FORWARD LENGTH=3000
AGATGTTTAGATAAGACTTCAGAGAGGTTAGGTTTTCAGTTTCTTTTTTTTTCTTTAAACTACCTGAGACTTGTTTTCCA
TAAGAAAATTAGATTTTCAAAGGATGTTTTATGCAAATTTTTGTGTATTCATTTGATAGTTTTATAATACCATCAAAATT
CTGATGTTAGTCGAAACGCTTAGTAACTGTTGGTTTGGTAAAATTATTAAACTAGCTCTAATATAACTGACTATAATAAT
TTGTATTTTATTAAGAAATTATTTTCACGGCGAACACCTATTTGAGTTTTTCTTCCATGAATTAGCAAAGTGGGTTAGGC
CTTCCAGCATTTAGCCATTTGAGCAAAATTAGACGAATTTGCCCTTAAACGAGAACTGCTGAAACTGGTTACTTTTGGTT
TCAGTTTTTTGTTTTCTCTCTCTTTAATGTCTTATAATATATTTTTGTTAAACAAAATTTTTTTATTGAAAAACAGAAGA
AGAAAGAGAAAAAGAATCGAAGAAGAGGTGGTATTAAATCAAAAGAAAATTTCACGTTATAACACCCTTGTCACTTTTTC
TTTCACAAATAGGCAAAGTGGGCTGGGTCAACCACGTTTTAGCCATTAGGCCCAAAATGGCCGAATTTGCCCTCCAACGA
GAAACTGACGGAGGCGGTTTCGTTTCGTGGAACCGGTTCAGTTTCCTTAACCGTTTTCTGGTTTCAAAATAATTTAAATA
TTTAAAATTATTAATTTTAAAACTGAAAATAAATCAAAAACTGTCTTCTTCGAGAAAGCAGAACAGTTCCGTCGAAACGA
AGAGTGGTTTCGAAGAACCAGAGAAATTCCGACAAAACTGAATCACAATTCCGATTGAGGCTCTGTTCGAGTTCTAGTCG
TTGCTAAAGTGGAGAAAATTTCGATAGAGTTCGTGTTAAAGTGTGGAACAATAATACGCTTTTTGGGTTTATCGATTAAC
TGTTCATAGAAGAGCTCTAATGGCGGCGACGAGGAAGAGTAGTCGGCGGCGAGGAGTTTCGGATATTGATGAGGCATCGG
CGGCGACGACAAATCTGGGTTAGTTTTCCCTAACTTCGTTTGGAGAATGATTGATTCAAAATCTAGGTTAATTTTAGAGA
TTTCAACTCAGAAATTTTCAATTGACAAAGGGATTTTGTTTTTTTCCGCCAAAAACAGTTGATTGAGTATAAAAGGTTTC
GGTGTACGTGTATATGAAAATCGAGTTTATGTTAGTTGGTATTTGGATATAGTGTACGTGTTAAGAACTTCTTCGTCTTG
CTCAACTTTCAGGAAGTACTTCTAATGATCCGGGTGAATTACCACAGAGGTTGTTTGCACTCGATCACTACCCTAGCAAG
GCGAAGATAAATGTGTACTCCAGAGCGGAGTACATTGGTCAAATAGCAGCTGCGCTTAAGGACACACCAGAAATGACGTT
CCTTCTAGATTCTCCATTGGGTGACCTCTTTAGGATCCCTACTAACAAGGCATCCTTTTCTGGTAAACTTGTTCTTGGAT
TAATATGCCGTCAGTTAGTTACAAATAAACGTTATGAGATGTGGATGGTATTCGCTGGTCATCCTATTAGGCTCGGATTA
AGAGAATGGACACTTATAACTGGTTTGGAATGTGGAACCTATCCTAAAGATAAGGATGTAGAAAGTGTTATGCAGCGTGA
GGAAGGTGAAAATACAGTGTGGGCTACTCTGTTTGGAGATGATAAAGCTAAGCCAACAGTTGAAGAATTAAGGGATAGAT
TGATTTCTGAAACTGACATGCCTGCATGGAAGAAATTAGCTCTCGCCCTAATTATCATTGTGGATGGTGTGCTAATATGT
GACAAGTCTCCTCCTTTGAGACCAAATGAGATGACAGTTGAGCTGACGAAGAACCTTGATTTCTTCTGTAAATATCCCTG
GGGAAGGACATCATTTCTGCTTACTTTGGAGCGTATCGCAAGTTTCAAAGGAGACACCGACGTTAAAAAACTCCGGAGTG
GTTGCAAGCAACATTCTTATGCACTCCATGGCTTCCCACTTGGACTCCAACTCCTTGCATTCGCAACTATACCGTCTATT
GCTAGTCTCCTACCTTCTGAAGGAGATACCGCCGTGTTTACAGAGAGGACTATTAAAAACCTTTCCAAATTGCGTCCAAT
CAAGACATCCACCATATTGGCGTGCGAGTCTGCTGAACAGGTTTGTGCAGTTGTTGTTGTACGTACATTGGTATAAAAAA
TGAAGTACATACACTCTGAAATTAACAATGATCGTCTATGTAGGTGGATATCACATATATTGTGGACCCAGCAGATAGTA
ATTGCCCAAAATCTTTTGTATGGAGGAAAGAAAAAGAGGACCCAAGAGTTGATAACATTTTAAGGATGTTGAAATCTGAG
CAGGAGTGGAATGAAAAAATGTGGGTTGGAGGCGATGATGCGCCTAAGAAGCAAGTCCGGCCCTCAGCAACTGGAGAGAG
AGGTAACCATATCTTTTCATCGTATAACTTATATTAGAATTAGGTTCCTCTAAGAGTAGTAATGCATGATTTAACCGTTT
AATATAGTTATTTTGAAGAGGCAAAGACGGGTGTCAGATCCTGTTGAAAACAAAAAAAAGGAAAATTAGTCACTCTGATG
ATGGTGAAGGTGGACCCAGTGGTGGTGATGGTGAAGGTGGACCAAGTGGTGGTGATGGTGAAGGTGGACCAAGTGGTGGT
GATGGTGAAGGTGGACCAAGTGGTGGTGATGGTGAAGGTGGACCCAATGGTGCTGATGGTGAAGGTGGACCCAATGGTGC
TGATGGTGAAGTTGGAGACGAAGCGTTCGATAAGTATGCGGGCGAATTGAGGAGTTTCTTCAAGAGGCAAACACAACTTT
TGGATAAAAAGTTTGAAGATTTAAAAGTATTTGTCCGTGAAGAGATACGTGCTGCTCTACAGTCCCAGGACCGAAAGGAA
GAAGGCCCACGATCATCTCACAAATCTGATTCACCATCTG
>AT5G28470.1 | chr5:10432358-10435357 FORWARD LENGTH=3000
AGATGTTTAGATAAGACTTCAGAGAGGTTAGGTTTTCAGTTTCTTTTTTTTTCTTTAAACTACCTGAGACTTGTTTTCCA
TAAGAAAATTAGATTTTCAAAGGATGTTTTATGCAAATTTTTGTGTATTCATTTGATAGTTTTATAATACCATCAAAATT
CTGATGTTAGTCGAAACGCTTAGTAACTGTTGGTTTGGTAAAATTATTAAACTAGCTCTAATATAACTGACTATAATAAT
TTGTATTTTATTAAGAAATTATTTTCACGGCGAACACCTATTTGAGTTTTTCTTCCATGAATTAGCAAAGTGGGTTAGGC
CTTCCAGCATTTAGCCATTTGAGCAAAATTAGACGAATTTGCCCTTAAACGAGAACTGCTGAAACTGGTTACTTTTGGTT
TCAGTTTTTTGTTTTCTCTCTCTTTAATGTCTTATAATATATTTTTGTTAAACAAAATTTTTTTATTGAAAAACAGAAGA
AGAAAGAGAAAAAGAATCGAAGAAGAGGTGGTATTAAATCAAAAGAAAATTTCACGTTATAACACCCTTGTCACTTTTTC
TTTCACAAATAGGCAAAGTGGGCTGGGTCAACCACGTTTTAGCCATTAGGCCCAAAATGGCCGAATTTGCCCTCCAACGA
GAAACTGACGGAGGCGGTTTCGTTTCGTGGAACCGGTTCAGTTTCCTTAACCGTTTTCTGGTTTCAAAATAATTTAAATA
TTTAAAATTATTAATTTTAAAACTGAAAATAAATCAAAAACTGTCTTCTTCGAGAAAGCAGAACAGTTCCGTCGAAACGA
AGAGTGGTTTCGAAGAACCAGAGAAATTCCGACAAAACTGAATCACAATTCCGATTGAGGCTCTGTTCGAGTTCTAGTCG
TTGCTAAAGTGGAGAAAATTTCGATAGAGTTCGTGTTAAAGTGTGGAACAATAATACGCTTTTTGGGTTTATCGATTAAC
TGTTCATAGAAGAGCTCTAATGGCGGCGACGAGGAAGAGTAGTCGGCGGCGAGGAGTTTCGGATATTGATGAGGCATCGG
CGGCGACGACAAATCTGGGTTAGTTTTCCCTAACTTCGTTTGGAGAATGATTGATTCAAAATCTAGGTTAATTTTAGAGA
TTTCAACTCAGAAATTTTCAATTGACAAAGGGATTTTGTTTTTTTCCGCCAAAAACAGTTGATTGAGTATAAAAGGTTTC
GGTGTACGTGTATATGAAAATCGAGTTTATGTTAGTTGGTATTTGGATATAGTGTACGTGTTAAGAACTTCTTCGTCTTG
CTCAACTTTCAGGAAGTACTTCTAATGATCCGGGTGAATTACCACAGAGGTTGTTTGCACTCGATCACTACCCTAGCAAG
GCGAAGATAAATGTGTACTCCAGAGCGGAGTACATTGGTCAAATAGCAGCTGCGCTTAAGGACACACCAGAAATGACGTT
CCTTCTAGATTCTCCATTGGGTGACCTCTTTAGGATCCCTACTAACAAGGCATCCTTTTCTGGTAAACTTGTTCTTGGAT
TAATATGCCGTCAGTTAGTTACAAATAAACGTTATGAGATGTGGATGGTATTCGCTGGTCATCCTATTAGGCTCGGATTA
AGAGAATGGACACTTATAACTGGTTTGGAATGTGGAACCTATCCTAAAGATAAGGATGTAGAAAGTGTTATGCAGCGTGA
GGAAGGTGAAAATACAGTGTGGGCTACTCTGTTTGGAGATGATAAAGCTAAGCCAACAGTTGAAGAATTAAGGGATAGAT
TGATTTCTGAAACTGACATGCCTGCATGGAAGAAATTAGCTCTCGCCCTAATTATCATTGTGGATGGTGTGCTAATATGT
GACAAGTCTCCTCCTTTGAGACCAAATGAGATGACAGTTGAGCTGACGAAGAACCTTGATTTCTTCTGTAAATATCCCTG
GGGAAGGACATCATTTCTGCTTACTTTGGAGCGTATCGCAAGTTTCAAAGGAGACACCGACGTTAAAAAACTCCGGAGTG
GTTGCAAGCAACATTCTTATGCACTCCATGGCTTCCCACTTGGACTCCAACTCCTTGCATTCGCAACTATACCGTCTATT
GCTAGTCTCCTACCTTCTGAAGGAGATACCGCCGTGTTTACAGAGAGGACTATTAAAAACCTTTCCAAATTGCGTCCAAT
CAAGACATCCACCATATTGGCGTGCGAGTCTGCTGAACAGGTTTGTGCAGTTGTTGTTGTACGTACATTGGTATAAAAAA
TGAAGTACATACACTCTGAAATTAACAATGATCGTCTATGTAGGTGGATATCACATATATTGTGGACCCAGCAGATAGTA
ATTGCCCAAAATCTTTTGTATGGAGGAAAGAAAAAGAGGACCCAAGAGTTGATAACATTTTAAGGATGTTGAAATCTGAG
CAGGAGTGGAATGAAAAAATGTGGGTTGGAGGCGATGATGCGCCTAAGAAGCAAGTCCGGCCCTCAGCAACTGGAGAGAG
AGGTAACCATATCTTTTCATCGTATAACTTATATTAGAATTAGGTTCCTCTAAGAGTAGTAATGCATGATTTAACCGTTT
AATATAGTTATTTTGAAGAGGCAAAGACGGGTGTCAGATCCTGTTGAAAACAAAAAAAAGGAAAATTAGTCACTCTGATG
ATGGTGAAGGTGGACCCAGTGGTGGTGATGGTGAAGGTGGACCAAGTGGTGGTGATGGTGAAGGTGGACCAAGTGGTGGT
GATGGTGAAGGTGGACCAAGTGGTGGTGATGGTGAAGGTGGACCCAATGGTGCTGATGGTGAAGGTGGACCCAATGGTGC
TGATGGTGAAGTTGGAGACGAAGCGTTCGATAAGTATGCGGGCGAATTGAGGAGTTTCTTCAAGAGGCAAACACAACTTT
TGGATAAAAAGTTTGAAGATTTAAAAGTATTTGTCCGTGAAGAGATACGTGCTGCTCTACAGTCCCAGGACCGAAAGGAA
GAAGGCCCACGATCATCTCACAAATCTGATTCACCATCTG
>AT5G28490.1 | chr5:10451541-10454540 REVERSE LENGTH=3000
TCATATTTATATAATTTCCCCTTTTCTATATGTATTGTCTCTTATTTGCTTTCTCTAAGATATTAATGTAAAACCTTCTT
TTACATTATCTACTGATGCTTTTGTTTCTGTACTAGTTGTTTATGAATAAGAAAAACTACGATTATTTACGATAAAGTGT
TTGATCCATTATGTTCTTGGAGTTTTCTTTTGTTTTCAATTTTAACATTTGAAAGATGATTCGATGATTATTCTTGATAG
TTGATACACTTAGGGCTCGTGTGTATTATGTGACCATGCTTTATGATTTATTAGTGGAGGCATCTTTAAATATCACTTTG
TTAGAATTTAGATCATATAATAATCATTTATTTCCATGCGATTATGGTTGAGGTTTTAGGAACATTTTGTAGATGATCAA
TGATTTGTATATGAATCAAATTATATTTTAAAGGTCAAAACTTATATGTACTTATGTATTAGTATGATCTTCTGTCTCTT
GTATGATTACTTTATGATATATACTAATAAACACACCATCTCACAGATATGTTTTGACTATAAAAATTGTTTCTGTATGC
TCTCTAAGTTAATTCCAGATAATTTTAATTGAAATTAGAATATATAGATTGGTCGTTGTTAGGTCTTGTAGTCCCAAAAT
TTGATGAGCGAAGTCATCTGACATCCTTTCTCATTAAATGCCTACTATTGTTTTGAATATGGATTCACTGTTTTGACTTT
CTAGGTCGCTTTAGGATTGGACTATAGGAGCTAGCCACCTTATAAATTATTGATTCTATTTTATTTCAGTGCATTATTGA
TTGATGTATATAAGGATTTTGATCAATTAGGAAAAAGTCCTCCTTTTTAGTGGCATTTGTAGAATTTGTCAGTTTTGCTA
AAATATTTCTGATTTGTCATTTGCTTATTTATAAAAACATAATTTTAAACATTTTGTTTGGGTTTATTTGGTTCCAATTG
TTTTTAAGATATAGTATTTGTTTTTAAGTATGTATTTTATAAATTCTACAAAAAACAATACATGTATGTTATAAAAAATC
CCATTATTATGGTTTTGAAGTGCTAAAAACTGGCAAATTCACAATGCCATTAAGCAAATGACATATCTAAACGAAGTTGA
GGCAAAAAAGGCAAAATCTGTAATAATCCCAAGAATTTTTCTTACTACAATATATAAAAGAAAACTATGAGAAACTATGA
TTTACTGTTAAGATAAGTTCGGCATCAGAAAGTTTCGTAACCTATAGTTATGAGTCTTGGACAATATATGCAAAATTTTA
CTTTAATCAAGATTATAATAATGTTACGGATTCCACATTTTACTGTACAATTGTCATGAGTCATGGTCAAATGATATTTT
ACAATACAAACATAGGTTATAAAGATAAAATATCACCAAAACATCTATAGTGTTTGATCATTAACTTTTTTTCTTTTCTT
TTCCAAATACGTAACGCTCTGCTATAATCAAAAGTGGTAAGATTATATATGTAAAAAGAGAGCTGTAAAGTTGAAAACAG
CACTATAGAATTGGAATCAAGTAAACTTTGCCTTTGAAGTTAAATATTCAAAATGTACTGAAATTCTTATTCTATGGCAG
CTAAATATCATACTTAATTATTTTAAATTGTAGTATTAACATGATGAAAATGGACTTTCTTATTTACATCTCTCTGTTAA
ATGGACATTTGGTTACAAAAATATATTTTTTACTTGACCATTTTTGTAACAAAAAGAAAATGGACATTCTTTATATATAC
ACATGTGAAATGTCGTTTAATATAAAATTTTCGAGTACATAAGTTACGAACCTTTCCAGATTAAGAACCAAATAGGTTTG
CCAAATGTAGAATGTGTATGATCCATAATCAAATCTATGATTAAAAATGTTTAGAGAATGTAGCTAGAATGTAGTATTAA
AATATATATTAGTCGGTTTAGCTATATTGGTCAAATATATCGGTTATTGTTGGTTTAGTCTTAGACTTGGTTTAGTAATT
GTAGTGTAGATAGTGCTCTTTCCCAAACTGAATGAAGATATTTTAAGAATACTGATAGTATATTTAGGTAAACAGCTAAA
CCTAAAATGTATCTATATCTAGAAACAAAACACAAAAACAAGAACACATGCACAGAAAATGGAATTCAATTTCTTCACGT
GATATATTTCAATAAATAATCAAAAATTTCATCTTACCATACAAAAAAGTAATAAAATTATCCTTTGTATTCACATAAAT
CAGAGAAGATCAAAAACCTCTTCGATAGACACAAATAGGTATTCCCAAACAGCAGACAGGTTGGTACGATGTTCTCATAC
TACACAAACATAAACGGTTTAGATTAAACAGAGTATTAGAGAAGAGTACCCGATGCTTGCCACGTGTTCATCGTCTTTAC
GTAAATTAGTGGTCCCGGACTCGCACGTGGAATCGAGTAAATTCTGTCCGGCGCGGTGTACAATAAGATTGAATGGCCCC
TCTTTTGTCACCACTCACCACCACCTCTATTTTTTCCCAGATTTAGGAAGAGAGAGACCTCGTTACAGTGATAGTCTTTT
AGACCTATGCAGGAATCATGACTCCATTAGTTTCATTTTCTTGATTATAAAAATGTATATTATAATATTATATGCATGTA
TCATGCTATTCCAGGAAAAAACAAAAATTATTGAAGGCTAAAAATGTATAAAACACTAAGGATCAATTCAACATGAGTCA
ATCGTCATTGTGCACGTTACTATACGAATACTATTGTCTATTCGGTATATTTATTAACGACAAGTTTTTGTTTGAAATGT
TCGAATTAGTCCTCGGCATTCTGTTATTTTAAAATTTCGGTTTTAAAATTTAGTATTTATTCGGTTATTTTGATTTAAAT
ATTTTAGAATATTTCAGTTATTGAAAAATATTTTCGGTTATTTTTGAGTATTTTTACTATTATATATATAATTCAAGTAT
TTTAGTTATTTAGTTTAGAAATAACTAATATTTTTGAAAA
>AT5G28491.1 | chr5:10452682-10455681 REVERSE LENGTH=3000
AGTTACTCTTTTCTACGATGTGTAAACACTTAGTCCTCTTCTCTTCTCTCTCTCCTCTCTTGGAGCTACTATACACTCTT
GAGTCTTGACAAGTGTGTTTTTGTGTATTGTCTCTCTATCATCTCCCAAAGTAGAAAAGCTAGAAAACAATAAAAAGGAA
AAAAAGATCTCTTCCACTTATATATCTCCCCTTCTATAATCTTCTATAAGCATCAAATAAACTTCACTTCTCTCTCTCTC
TTTGCCTCACCATTTCTGCTCACAAGTGTTTGTTAGATTTGATCTGAAAAAGATGAATCTATACCTTTTATAGTATCAAT
CTCATCATCACAACCAGCTAAGTTTCTCTCTCTTTCTCACTTTTTCTCCATTTGCTGCAATTATTGATCTTAGCTCAAGA
TCTACAAAAAAAGAACCCTAATCTCTCTTTGATCCATATAAAATTAAAGAAGAAAAACAAAACCCTAAATCAAGATTCAA
TCTTCTTCAACTATCCTCTTCTCTCCGGCTAGACATCTGCTTTGGCTTCACCGGCTGCTTTTTCCAAAATCAAGAACAAG
AAAAAGCCATGGATTTGATCTCTCACCAACCAAACAAGAACCCTAATTCCTCAACACAACTAACACCACCTTCCTCAAGC
CGGTACGAGAACCAAAAACGCCGTGACTGGAACACTTTCTGTCAATACCTCCGGAACCACCGTCCTCCGCTCTCTCTCCC
CTCGTGTAGCGGCGCACACGTGCTCGAGTTCCTCCGCTACCTTGACCAGTTCGGGAAAACAAAAGTTCACCACCAGAACT
GTGCCTTCTTTGGCCTCCCTAACCCTCCTGCTCCTTGTCCTTGTCCTCTCCGGCAAGCTTGGGGCTCACTCGACGCTCTT
ATCGGCCGCCTCCGCGCCGCCTACGAGGAGAACGGTGGCCCACCTGAAGCTAACCCATTTGGCTCACGCGCCGTCAGGTT
ATTCCTCCGTGAAGTCAGAGACTTTCAAGCCAAAGCTCGAGGTGTTAGCTATGAGAAGAAGAGGAAGAGAGTCAACAGGC
AGAAACCGCAAACGCAGCCGCCTCTACAGCTTCAGCAACAGCAACAGCAGCCACAACAAGGTCAGTCTATGATGGCTAAT
TACTCGGGTGCAACAGTATGATCATATTTATATAATTTCCCCTTTTCTATATGTATTGTCTCTTATTTGCTTTCTCTAAG
ATATTAATGTAAAACCTTCTTTTACATTATCTACTGATGCTTTTGTTTCTGTACTAGTTGTTTATGAATAAGAAAAACTA
CGATTATTTACGATAAAGTGTTTGATCCATTATGTTCTTGGAGTTTTCTTTTGTTTTCAATTTTAACATTTGAAAGATGA
TTCGATGATTATTCTTGATAGTTGATACACTTAGGGCTCGTGTGTATTATGTGACCATGCTTTATGATTTATTAGTGGAG
GCATCTTTAAATATCACTTTGTTAGAATTTAGATCATATAATAATCATTTATTTCCATGCGATTATGGTTGAGGTTTTAG
GAACATTTTGTAGATGATCAATGATTTGTATATGAATCAAATTATATTTTAAAGGTCAAAACTTATATGTACTTATGTAT
TAGTATGATCTTCTGTCTCTTGTATGATTACTTTATGATATATACTAATAAACACACCATCTCACAGATATGTTTTGACT
ATAAAAATTGTTTCTGTATGCTCTCTAAGTTAATTCCAGATAATTTTAATTGAAATTAGAATATATAGATTGGTCGTTGT
TAGGTCTTGTAGTCCCAAAATTTGATGAGCGAAGTCATCTGACATCCTTTCTCATTAAATGCCTACTATTGTTTTGAATA
TGGATTCACTGTTTTGACTTTCTAGGTCGCTTTAGGATTGGACTATAGGAGCTAGCCACCTTATAAATTATTGATTCTAT
TTTATTTCAGTGCATTATTGATTGATGTATATAAGGATTTTGATCAATTAGGAAAAAGTCCTCCTTTTTAGTGGCATTTG
TAGAATTTGTCAGTTTTGCTAAAATATTTCTGATTTGTCATTTGCTTATTTATAAAAACATAATTTTAAACATTTTGTTT
GGGTTTATTTGGTTCCAATTGTTTTTAAGATATAGTATTTGTTTTTAAGTATGTATTTTATAAATTCTACAAAAAACAAT
ACATGTATGTTATAAAAAATCCCATTATTATGGTTTTGAAGTGCTAAAAACTGGCAAATTCACAATGCCATTAAGCAAAT
GACATATCTAAACGAAGTTGAGGCAAAAAAGGCAAAATCTGTAATAATCCCAAGAATTTTTCTTACTACAATATATAAAA
GAAAACTATGAGAAACTATGATTTACTGTTAAGATAAGTTCGGCATCAGAAAGTTTCGTAACCTATAGTTATGAGTCTTG
GACAATATATGCAAAATTTTACTTTAATCAAGATTATAATAATGTTACGGATTCCACATTTTACTGTACAATTGTCATGA
GTCATGGTCAAATGATATTTTACAATACAAACATAGGTTATAAAGATAAAATATCACCAAAACATCTATAGTGTTTGATC
ATTAACTTTTTTTCTTTTCTTTTCCAAATACGTAACGCTCTGCTATAATCAAAAGTGGTAAGATTATATATGTAAAAAGA
GAGCTGTAAAGTTGAAAACAGCACTATAGAATTGGAATCAAGTAAACTTTGCCTTTGAAGTTAAATATTCAAAATGTACT
GAAATTCTTATTCTATGGCAGCTAAATATCATACTTAATTATTTTAAATTGTAGTATTAACATGATGAAAATGGACTTTC
TTATTTACATCTCTCTGTTAAATGGACATTTGGTTACAAAAATATATTTTTTACTTGACCATTTTTGTAACAAAAAGAAA
ATGGACATTCTTTATATATACACATGTGAAATGTCGTTTAATATAAAATTTTCGAGTACATAAGTTACGAACCTTTCCAG
ATTAAGAACCAAATAGGTTTGCCAAATGTAGAATGTGTAT
>AT5G28497.1 | chr5:10467258-10470257 REVERSE LENGTH=3000
TAATGGGAAGGATGGTGGCTCCCACCACCAAGATCCAACAACAGTTTAAGCATCCATGCACATCTCACCTCAATCCATCC
CCCGAGACTACATTATGCGGATGACTATTATCGTTGGATGGTTGATATAGCTCAAATTGCCTAAAGCTTACTCCCTGAAA
TAAAAGATCGTCGTTAGCACTTTAGGGTCGAATTCCACTAATCTCTTGATGTTCACACAATAGACTTATATGATGATTAA
TATTAAGCTAGACAAAGTAGGTAAAAGTAAAAGACAATAAAACAGTAAATTAAGTTGTAGATTCAGGAGATTAAAGCGTC
AGGTCTAGGGAATGGTCTTAGGAAATAGATAAATTGTAGATCTAGCTATTATTAGGATTGTTATTGAACATTTCTCGAAC
TCAAACTCTAATATCAGAATAACCGGTGGCGTTCCGCGAAACTCACTATGCCTAGAGCTAAGATTCCCAGTGGCGTTCTG
TGAAACCTTATCCTAAACATGCATGCTAAACGAGTTTGAATAATTCACCTAAGGAGATAGGCCGATTCTTATTGCAAACC
TATAAACCAAGCTCATCTATAATAGTTCTTAAACAGATACCTATGGTGGATATATCTATTATCTAAGATCAAGTTCTAGG
TGATCAATCTAAAACCAGCAGTAAGAATAATTATAGATGAAGAACTTTAAGAATAATCCTAAGGTATTTTTGATCTACTA
ATCCATCTAAATTCCTAGTGAGACTCCCTAAACCCAACAAGGTGATTACTCAGACATGATCAAAGGAGCACAAATCAAAG
TCTGCATAGATTGCATTGAATAATATGAAGAAAAGTAAAAAGAGTTCAGAATCCTCTCCGAAGGGATTGGATTCTTCTCT
CCAAAAATGTATCTCTAAAATAAAACAAGCTTAGGTTTAAACAATGACCATAAAATTAGGTATATAAGCGACTAAAAACG
TGTAGGGTCTATTTTGCAAATAAGGAAGACTTCAGGGGCTTCTCAAAGACTTGTAAAACTTGGGAATTCCCTCAGCCGAA
TAAGGGTGTCAATCGACATAGATGTGGTGTCGATCGACGCCATCGCGTGAAAAACGTCTTTGATAATCTTCATTGCTGAA
AAGCTTCCAAAGTCCCTCATTATGCTCCATATCTCTCAAATGTATAACTGCACCTGTAATGACTCAAAACATACGAAAAA
GACTAGAAAGACTCCTCAATGGTAAATGGAGTGGAATGCAAGAGGTTCTCTTCTACTCAAATTGGGAAGCTATGAGGCCA
AGATAGGTTGAGACAGATTGGGAAAGGTCTATGTTGTTTAAAGGAGTTGTTCCAATACACGCGTTCAACATGCGTGTTAA
CACTCTCAATAAACTACCATAAGTGAAAGACTAGTATCATGGGGAGTAACTCCTTGTGCACACTACTACTTATGCCCATT
CGGGATGAAGTATGCTGCCATGTTTGGCTAAATCTATCTCATCAAATGGTTTGCTCTTGGCAAGAGATATTATCATGGAC
AATGGCGACACAAGAGGTTTGGCACCTAAACTGTAAAACAGTAATGACTCAAAACATACAAAAAATACTAGAAAGACTCC
AAAAACTATTATGAAACTATGTTAGAAATTAGTAAAAACCATGATATATCAACTCCCCCAAACTTAGTCTTTGCTTGCCC
TCAAGCAAAACATAAAACTGAATATGTGGAAGAGGTTTGAAAAACATAGAAACTCCCAATCTCTCTACCTTATTACCCTG
ATCATACAAACCAATTCCATGTACTAAACAGTTCTAGTCAAGTCCTGACCACCATGTAATTCTCAGCTAGCTCACACAAC
ATCCGAGATTACTTACCAAATCACTCAACTATATCCATTAGGCTCTCATCGCTGGGTCTCATCAATCAAGCTAATGTTCA
AGAACCTTTTAGACTCTTTCCTGTACTATACCATAACAAATTGACCATACGCCTTTTTTTTTGGTATTCTTTCTCTCCCC
AGATTTATACTTTTTAAAGAGTGAACAAAGGTGTACTCGCATACTAGATTGACACCCTCAGCATTTCCAACCTTTTTAAT
TGATCATTCCTAGTAATGTATAATAATGGGGTCATGGGAAACATTCCTACCCCTATACAGTACCTGGAAATCATATCAAT
CTCTTGTTTATTTATTTTTTATTTAATCAAGGGAGAGGAATACTTTTTTTTTTTATCTATCACATTGTCAATTTATTAGG
TATGAACAAGGAATCAAGTCCTAAGAATACTAACCGTTTTGATGAGATAAAAGGAAGAGCAGTGAGATTAGCTCCAGCCT
TTGTAGATTATGTTGGGAATGAATGTCCTTAAGTCTGTTGGTTTGCCTTCTGGATTTTCCATTAGTCAGATTGAATCGAA
TCTATAGTACTTAAGCAATCCATGCAATAAACTCGAGAGAAAGATCATAATTTCAGACAAAAGTTTTGACTCAATAAAAC
AACTATCTAATGAAAACGAGTCAACTGACTCATAAGAAAGGAAAAGATAAAGTTAGTCACTAACTCCCCCATACTTAGAT
AACATTGTCCCCAAAGTTATCAAGATAGAAGAACCAAAATAAAAATAATCAAAAGTTAAAAGATAGAGAAACGTGAGTTG
CCACCTTTTCTGTGAAGTGGTGTCGATCGATACCAGTGTGGTGTCGATCGACACTCTGGTCCTTTTACAGAGCTTTGTGA
ATTCAGCTCAGTGTTGTAGAGTTCAGGTTAGTGTTTTCACATGGATCCTCCAGTTAAACTGTTAAATCACTAAAACACAC
ATCAATAGGTCCAACAAAGCATAGGATAATAAGTGCAACAAGTTTCGAAGCAAACAACAAATCGTCTCAAAGAAAAGAAA
AGAAAAGTTAGAGTACAAAGCAGAGATATGGAGGATGGCTAATCCTCATGCTTAGAGCCGGAGGTGGGTGCGGGAGAGCG
ATGACGTCGACGAGTAGGAGCAACACAACCGCAGCGAGAA
>AT5G28500.1 | chr5:10479115-10482114 FORWARD LENGTH=3000
AATTCAATTAGAAGAATAGTTAAACAAATACTTATATGCTTTTGGTTTTGGCAAATATGTAATTTTTTTGTTTGATTGCT
TTTTATCTCATAAATGTTTCTTTCATTGTTGTGTTTAGTGTCTAGCTACATCAAGATTCTCACCGTAGTTTTTAGTTGAA
CTATGTTTTGTGTAGTTAAAGAACATTGTATAAGGACTAGGGGATGATGATGAGATTGCAGCTTATAAAAGCCTATTCGG
TAACAATGCAATAAACAAAATATTGTACATATGGTCTGATCTAACTTTTTTTTTATTATGTTTAGAGGTTAGTCAGTATT
TTCTTTAACTATCATTTTTGAAATACTCTTTTTGTAAAGGGTGATTTAGCTGAATAACCATATTTGATAAACAAATTAAG
AATATAGCACCATATGTATAAAAATTAAGAAAATAGCATGTAAGGATAAGGAAAAGATAATTTTAGTGTTGAATTGGAGG
TGAGATAATTTAGTAACACTTAGTTTAGTTTTTCACCTATTTGTTTTTTTTTTGCTATATATCTTTTCCAAAAAATAGAT
TCTAATTATAAAATTTATTAGAAAAAACCCTATGTTTTTTTCTACATACAAAATAGTTTGAATTTTTAAAATCGGATTTA
AATTTATAAAATAGTAAATAGTGTTTGTAAGTAAAAACATGTATTATTTTGGATAGAAATAAAATGTTATACTATACTAT
TTTGGATGTTTAGAAAAACTATACCCTAAGATACAACCTTGGCAACCCAAGCAACCAGATAACATAAGTGGTATCTGAAA
AATCTACTTTGTCCTTCTCGTTTGTTTGTTATGTGATACAAAAAAAAAAAAAAGATTGAGAGAAGAAAGAAAAAGAGACG
AGAGAGTGAGGAGAGAATGAGGGACTTAGAATGAGGTGGAGAAAAATGGGTAAATATGTCATTGTTTTTTTTGTCTTGTA
TTACTTTCTTAATTTATAAGTTTTTGTTAGTTATTCTTGCAAATTTCCCTTTTGTAAACTATATTTTTTTGTTTGCTTTA
GTTTTTTCTTGTAGTTATAGAATGCAATTATTCTTCACGTTTTGAAGATATGTAAAACATTTATCCATTTCCAATGTTGC
TTTTTTTTTTTTTTTTTTTTTTGAAATCCAGGAGGTTCTGGGCCGAAGCCCGTAATCCTCCCAGACCCGAAACCACATCA
TGTAATATTAGTTTCGTCCCAAGCGTCACTCGAACCGATGACCTCTAAGCTTCGTCTAGAGTCTTTACCAATTGAGCTAA
CGACATTTGGTTCTAATGTTGCTTTTGAGAGAGATTGCAAGGAGTTGATTAAAATTTTGGATATTCTGGATGAGTGGTGG
CATTTGCTTCAGAATTAGAAGATTTCACTATTTTAATCCTTGGTTTTCCTCATTTCTCTTTATCTTTTATTCCACTTTTA
AACAATGTCCGTACAGATTCTCTCGATGGAATACAAGATCACGTGATTCTATATTTTTCCATTTAAACTCTTTTACACCA
GACTGGTTTTCTTTAGAACAAAACTGTCGGTTTCTATCTTAATTGGACGATTATATTTTGCTTTTAAAAAAAATAACATC
TACCGCAACATTTAAAAAAGGTTAAGTTATTTATAATCAAAGCCTTCTTTATCTTGTCAAATCAGTGATCACGTAGACAT
CGAGAAATGAAAAACAACACTTTTATTATTATAAGCAAGACCTAGTGGATCTTGTTTAGCCACATACTAAAACATAAGAA
GAAACATTGAATCGAAATCAAATCCTACAAACATAGGGCAAAGCTAATCTTGATCACGGAAAGACGAACATTTATTATTC
TAACCAAGACCTAATGAATCTTGGTCAGTCACATACTAAGCATAAGAAATAAACATCTAAACGAAACCAAATCGTCCAAA
TATAGCTCAAAGCTCATCCTTCTTGATAGCGGATGGACGAACTCCCTCACTAAGGAATTCTCTATAATACTTGCCCGAAA
CTTTCTCATGACGTGTGAGGTTGTTTTTGTAATCAATGTAATACAGTCCAAATCTGTTTTTAAAACCATCTTGCCACTCA
AAGTTATCCATCAATGACCATACAAAATATCCTGTAACATTTACCTTGTCTTCGCTGCAGATTTTATACATTTATTTTAT
TACTTTAGATTTTTATTTCAATTGTTACTCCACAATATCAGAAAAAATATCACTTACCAAATAGCTTTGTGCATACTCCA
AAGATGCTTCTTAAGATAACTTTCCCTGTTGTAATCAGCAGTACCATTTTCAACCGAATCGTTCTCTTTAAGGTTTTCTC
CATATCCTAAGAAAATAACATCAAGATTAAAGAAAATATAAACTGTTTTTAATAAAGTAAAATCAGACCCAAAAAAATAT
ATTTGGTTACCGTTTTCCATGATGATAATTTCAGGATTTGCGTATTTATCTTTGACGTATTTCAAAACTTTTCTAAAGCC
TGTAGAATAAACTGGCAATGGACCGGTTTCAGGCTGAAATACCAACAAAGCCGAAATGTTTACATCATAGACAGAATTAT
AATATTTATCTAATAGCGTTGTTGTTTACTCTAATTCAAATTCATACCTTGCTACCAATAGTGATATTGTTTACATTTTT
ATCTGTAAAGATGATATAGTATTTAATTAGTACCAAAGACAAAAAAAATCATTTGCATTTTCAGGTAAATATGTTAAAAA
GAAAAACTTACTTTTCCATTCAACAAGAGAATCTTGTTTAAATTTTGGTTCTGCATGGTTTGGCTTCTCCAAGTGTTTTG
AAAATGTAGAAGTATAGTAATTGATCCCTACGAAATCGGCTGAGTTTTTGAGTTTTGCTATCTGCTCAGTAGTAAATTTA
GGCAATCTATGTCCAACAATGTCTTTCATTGTCTGTGGATAATCCCCAAACATAGTTGTGTCCAGATGCCTGAAAAGAAA
AATTCCATTATATTCAGATTTCATTTTCTTTAAAATATTT
>AT5G28500.2 | chr5:10478946-10481945 FORWARD LENGTH=3000
TAATGGATACTACTACCTTGTTGTGGCTGATGGTGGGATGAAGTTGGATAGAGGATTGGTGTTGAAGGAGAAAGGAGTGA
ATGAGAGCTTAGGAATGGTTGTTTTGGTCGTTAGGCCGCCGAGAGATGATGATGATGAGTGGCAGATAAATGATGAAGAT
TGGGATTAGAATTCAATTAGAAGAATAGTTAAACAAATACTTATATGCTTTTGGTTTTGGCAAATATGTAATTTTTTTGT
TTGATTGCTTTTTATCTCATAAATGTTTCTTTCATTGTTGTGTTTAGTGTCTAGCTACATCAAGATTCTCACCGTAGTTT
TTAGTTGAACTATGTTTTGTGTAGTTAAAGAACATTGTATAAGGACTAGGGGATGATGATGAGATTGCAGCTTATAAAAG
CCTATTCGGTAACAATGCAATAAACAAAATATTGTACATATGGTCTGATCTAACTTTTTTTTTATTATGTTTAGAGGTTA
GTCAGTATTTTCTTTAACTATCATTTTTGAAATACTCTTTTTGTAAAGGGTGATTTAGCTGAATAACCATATTTGATAAA
CAAATTAAGAATATAGCACCATATGTATAAAAATTAAGAAAATAGCATGTAAGGATAAGGAAAAGATAATTTTAGTGTTG
AATTGGAGGTGAGATAATTTAGTAACACTTAGTTTAGTTTTTCACCTATTTGTTTTTTTTTTGCTATATATCTTTTCCAA
AAAATAGATTCTAATTATAAAATTTATTAGAAAAAACCCTATGTTTTTTTCTACATACAAAATAGTTTGAATTTTTAAAA
TCGGATTTAAATTTATAAAATAGTAAATAGTGTTTGTAAGTAAAAACATGTATTATTTTGGATAGAAATAAAATGTTATA
CTATACTATTTTGGATGTTTAGAAAAACTATACCCTAAGATACAACCTTGGCAACCCAAGCAACCAGATAACATAAGTGG
TATCTGAAAAATCTACTTTGTCCTTCTCGTTTGTTTGTTATGTGATACAAAAAAAAAAAAAAGATTGAGAGAAGAAAGAA
AAAGAGACGAGAGAGTGAGGAGAGAATGAGGGACTTAGAATGAGGTGGAGAAAAATGGGTAAATATGTCATTGTTTTTTT
TGTCTTGTATTACTTTCTTAATTTATAAGTTTTTGTTAGTTATTCTTGCAAATTTCCCTTTTGTAAACTATATTTTTTTG
TTTGCTTTAGTTTTTTCTTGTAGTTATAGAATGCAATTATTCTTCACGTTTTGAAGATATGTAAAACATTTATCCATTTC
CAATGTTGCTTTTTTTTTTTTTTTTTTTTTTGAAATCCAGGAGGTTCTGGGCCGAAGCCCGTAATCCTCCCAGACCCGAA
ACCACATCATGTAATATTAGTTTCGTCCCAAGCGTCACTCGAACCGATGACCTCTAAGCTTCGTCTAGAGTCTTTACCAA
TTGAGCTAACGACATTTGGTTCTAATGTTGCTTTTGAGAGAGATTGCAAGGAGTTGATTAAAATTTTGGATATTCTGGAT
GAGTGGTGGCATTTGCTTCAGAATTAGAAGATTTCACTATTTTAATCCTTGGTTTTCCTCATTTCTCTTTATCTTTTATT
CCACTTTTAAACAATGTCCGTACAGATTCTCTCGATGGAATACAAGATCACGTGATTCTATATTTTTCCATTTAAACTCT
TTTACACCAGACTGGTTTTCTTTAGAACAAAACTGTCGGTTTCTATCTTAATTGGACGATTATATTTTGCTTTTAAAAAA
AATAACATCTACCGCAACATTTAAAAAAGGTTAAGTTATTTATAATCAAAGCCTTCTTTATCTTGTCAAATCAGTGATCA
CGTAGACATCGAGAAATGAAAAACAACACTTTTATTATTATAAGCAAGACCTAGTGGATCTTGTTTAGCCACATACTAAA
ACATAAGAAGAAACATTGAATCGAAATCAAATCCTACAAACATAGGGCAAAGCTAATCTTGATCACGGAAAGACGAACAT
TTATTATTCTAACCAAGACCTAATGAATCTTGGTCAGTCACATACTAAGCATAAGAAATAAACATCTAAACGAAACCAAA
TCGTCCAAATATAGCTCAAAGCTCATCCTTCTTGATAGCGGATGGACGAACTCCCTCACTAAGGAATTCTCTATAATACT
TGCCCGAAACTTTCTCATGACGTGTGAGGTTGTTTTTGTAATCAATGTAATACAGTCCAAATCTGTTTTTAAAACCATCT
TGCCACTCAAAGTTATCCATCAATGACCATACAAAATATCCTGTAACATTTACCTTGTCTTCGCTGCAGATTTTATACAT
TTATTTTATTACTTTAGATTTTTATTTCAATTGTTACTCCACAATATCAGAAAAAATATCACTTACCAAATAGCTTTGTG
CATACTCCAAAGATGCTTCTTAAGATAACTTTCCCTGTTGTAATCAGCAGTACCATTTTCAACCGAATCGTTCTCTTTAA
GGTTTTCTCCATATCCTAAGAAAATAACATCAAGATTAAAGAAAATATAAACTGTTTTTAATAAAGTAAAATCAGACCCA
AAAAAATATATTTGGTTACCGTTTTCCATGATGATAATTTCAGGATTTGCGTATTTATCTTTGACGTATTTCAAAACTTT
TCTAAAGCCTGTAGAATAAACTGGCAATGGACCGGTTTCAGGCTGAAATACCAACAAAGCCGAAATGTTTACATCATAGA
CAGAATTATAATATTTATCTAATAGCGTTGTTGTTTACTCTAATTCAAATTCATACCTTGCTACCAATAGTGATATTGTT
TACATTTTTATCTGTAAAGATGATATAGTATTTAATTAGTACCAAAGACAAAAAAAATCATTTGCATTTTCAGGTAAATA
TGTTAAAAAGAAAAACTTACTTTTCCATTCAACAAGAGAATCTTGTTTAAATTTTGGTTCTGCATGGTTTGGCTTCTCCA
AGTGTTTTGAAAATGTAGAAGTATAGTAATTGATCCCTAC
>AT5G28510.1 | chr5:10478041-10481040 REVERSE LENGTH=3000
GCTATATTTGGACGATTTGGTTTCGTTTAGATGTTTATTTCTTATGCTTAGTATGTGACTGACCAAGATTCATTAGGTCT
TGGTTAGAATAATAAATGTTCGTCTTTCCGTGATCAAGATTAGCTTTGCCCTATGTTTGTAGGATTTGATTTCGATTCAA
TGTTTCTTCTTATGTTTTAGTATGTGGCTAAACAAGATCCACTAGGTCTTGCTTATAATAATAAAAGTGTTGTTTTTCAT
TTCTCGATGTCTACGTGATCACTGATTTGACAAGATAAAGAAGGCTTTGATTATAAATAACTTAACCTTTTTTAAATGTT
GCGGTAGATGTTATTTTTTTTAAAAGCAAAATATAATCGTCCAATTAAGATAGAAACCGACAGTTTTGTTCTAAAGAAAA
CCAGTCTGGTGTAAAAGAGTTTAAATGGAAAAATATAGAATCACGTGATCTTGTATTCCATCGAGAGAATCTGTACGGAC
ATTGTTTAAAAGTGGAATAAAAGATAAAGAGAAATGAGGAAAACCAAGGATTAAAATAGTGAAATCTTCTAATTCTGAAG
CAAATGCCACCACTCATCCAGAATATCCAAAATTTTAATCAACTCCTTGCAATCTCTCTCAAAAGCAACATTAGAACCAA
ATGTCGTTAGCTCAATTGGTAAAGACTCTAGACGAAGCTTAGAGGTCATCGGTTCGAGTGACGCTTGGGACGAAACTAAT
ATTACATGATGTGGTTTCGGGTCTGGGAGGATTACGGGCTTCGGCCCAGAACCTCCTGGATTTCAAAAAAAAAAAAAAAA
AAAAAAGCAACATTGGAAATGGATAAATGTTTTACATATCTTCAAAACGTGAAGAATAATTGCATTCTATAACTACAAGA
AAAAACTAAAGCAAACAAAAAAATATAGTTTACAAAAGGGAAATTTGCAAGAATAACTAACAAAAACTTATAAATTAAGA
AAGTAATACAAGACAAAAAAAACAATGACATATTTACCCATTTTTCTCCACCTCATTCTAAGTCCCTCATTCTCTCCTCA
CTCTCTCGTCTCTTTTTCTTTCTTCTCTCAATCTTTTTTTTTTTTTTGTATCACATAACAAACAAACGAGAAGGACAAAG
TAGATTTTTCAGATACCACTTATGTTATCTGGTTGCTTGGGTTGCCAAGGTTGTATCTTAGGGTATAGTTTTTCTAAACA
TCCAAAATAGTATAGTATAACATTTTATTTCTATCCAAAATAATACATGTTTTTACTTACAAACACTATTTACTATTTTA
TAAATTTAAATCCGATTTTAAAAATTCAAACTATTTTGTATGTAGAAAAAAACATAGGGTTTTTTCTAATAAATTTTATA
ATTAGAATCTATTTTTTGGAAAAGATATATAGCAAAAAAAAAACAAATAGGTGAAAAACTAAACTAAGTGTTACTAAATT
ATCTCACCTCCAATTCAACACTAAAATTATCTTTTCCTTATCCTTACATGCTATTTTCTTAATTTTTATACATATGGTGC
TATATTCTTAATTTGTTTATCAAATATGGTTATTCAGCTAAATCACCCTTTACAAAAAGAGTATTTCAAAAATGATAGTT
AAAGAAAATACTGACTAACCTCTAAACATAATAAAAAAAAAGTTAGATCAGACCATATGTACAATATTTTGTTTATTGCA
TTGTTACCGAATAGGCTTTTATAAGCTGCAATCTCATCATCATCCCCTAGTCCTTATACAATGTTCTTTAACTACACAAA
ACATAGTTCAACTAAAAACTACGGTGAGAATCTTGATGTAGCTAGACACTAAACACAACAATGAAAGAAACATTTATGAG
ATAAAAAGCAATCAAACAAAAAAATTACATATTTGCCAAAACCAAAAGCATATAAGTATTTGTTTAACTATTCTTCTAAT
TGAATTCTAATCCCAATCTTCATCATTTATCTGCCACTCATCATCATCATCTCTCGGCGGCCTAACGACCAAAACAACCA
TTCCTAAGCTCTCATTCACTCCTTTCTCCTTCAACACCAATCCTCTATCCAACTTCATCCCACCATCAGCCACAACAAGG
TAGTAGTATCCATTATCAGCTTCCACCGTCTTCTTTTCCCTATCGATCACAACCATTATCGCCTCTCCTTTCCCGTTCCA
CGGCAAAACTTCCCTATCATCGCTAAACGAAACCGCCACTCCTTTCCTAACCGCAACCACGGGATCCCAACCCGGTAAAA
CCACCCATCTACTCCAATCTTTCTCAGCTTCCACTACACCAAACTCTCCTCCACTTTCAAACTCCATTGGTGCTTCAAGA
AGCTTCTCTTCTCCTTCTTCTGCTTTACAAACCGGTAAAACAACAACCGAACTCGCTCCCGCTACTTCTCCAAACCTTAA
TCTCACTACAGGAACACGAATGATTTTTATCTCCTCTTCTTTAACTCTCTCTTCTTCACTCTCTCCATGTAACTCCCTCA
ACACCGCCTTTTTCGCCTTCTCTGTTACCGCGGTTTCAAGAGCTTGTTCGAGTAATGTAGTTCGAATCTCCGACGGACTC
CGATGCTCTCTACTTTTCCTATAAAGCATAAAAGACAAACAATCTCCAGGTAAGTTATAATCAAAGTCTCCCAAACCAAC
GTCGCCACGACGATGCGGAAAATCTTTAATCGCTCTCGCAAGATCTCCAGCTCCTTTCGTATCGAAACCGTGATCAACAA
TGTATTCAGCAGCAGCTACACGTTGAGTTGTGTTTAAAAGACGAATCTCGTAGAGAAGCTCGGCTCCATTTGTGTCAAAC
GCAGCTATAAGCTCCGGTTTGGCACCGGATTGAACTAAAGAGTCTCGAACTTGCGCGCCGACGATGAGACTGTTCTGTTC
GACACCGGAGATTCCGGTGAGTTCTTCGATTGATGGAGGAGTGAATCCTTCAGTGTATAAGGAGGAAATGAGTGGAGCGT
ATTCGAACCAGAGACCGAGACGATCAGCGAGGACTTCGAT
>AT5G28520.1 | chr5:10494853-10497852 FORWARD LENGTH=3000
TCTTTGCCTAATCTTAAATGAGCTACTTCTCAGATCAATGCTTGATCAGGTTGTCTTATGCTTTTCATGTTTCTGCCATG
TTTAATTTTATAAGTTATTGTCTTCTATGTTTGTTGCCTTATTGGTGTGTCGTTCAGTTATGAAATGTCATGTAATAAGA
ACGCTTGCGTCATTTTCTATCAAATGATTTACCCCGTCATAAATAACTCGTTGAACTCATATATATATATTTCTTACTTA
TAATTTAGTTTAACTATTTATGAACTCATGTAGTGTGAAACATTAAAAAGTTTTTATTGGTAGAAAGATTTTTAGTGAAT
ATCTAATTAAGATTTTAATTAGCATTTTCAAAGTTAAAAATATAAAGCAAGTAAACCAAAATAATTCTTGTTAATTTTCG
TAAAGTATTTTTCAAATTAATATTTTACTATTTTTGTAAAAATCTTTGTCGGAACGGATTGAAGATGAAGTCATCTGGTT
GGGAAAACGGTGTCCTCGGCGATTGGACGTGAGGGTATGATTTGTTACATTTCCTTGCCATGTAGAGGAGTTAAAGGTTA
GGGAATGGGTGTCTATAGGTTAGTGATTCCAGGAAGGAAGATTTGGGAATGGTTTGCTTCGGCGACGGGTCAACAACGGA
AACCGGTAACTCCGGGCAATGAAGTCTCCTTTGTTATCGCCAATATTAATCATTTGACCTTGTGTTCTCATCACTAGTAA
CTTTTCAGATATGATCATCAGTGTTTTCTTGCTTTTTGTATTTGTAATGTCTCGATGTAACCATGTATTTCACCCATTTG
GGTTGATAAATATAAATATATAATTAAAACAAGGGAAAATTGGATAAAAAGATAAATAATTGAAATATTGTCCATCTATA
CATTCTATATTCATATATACTTAAATATTATTTATATATGTTTTAATATAATTAAATTCCTATTATATCCTTAGTTTTTT
TAAAAATCTTGCTAAATGATTAAATATTCCCAAATTAATTAGATTTATTTCTAAAACTAAGTTGGAGAAAATATTGGGCA
AAAAACAATATTAATTTACTTTCCTTTTTTATATAGATAATTTCATATATTTTTCTTCTATTTCATATATTTTTCTTCTT
TGATTCTTGTTTTTTTTTTGTTTGACGGTATTTTTTTTCGATTCTTTTCACGGTCACCTGTTTCTATTTTCTGTTTTGGT
AGTTTTTTGGATATCTTCAATTTTTCGGAGCTTTTGTATCGAGGTAAAATTCTATATGTCCTTGCTTGTGTTGAATTATT
GATTTGTAGTGTTATGCTATTTCTAAAAGTTTAATCAAACAAGTTGCAGTTTTCATCTTTCGTGTGTCTATTTTGTTCAT
GTCCAAGTCCTCTGTTACTTTGTCTCTTTGTCTCTTTGTCTCTTTGTCTCATACATCTGACTCTTTTCAAATTATTGTAA
AACTAATCAATTTTGGTTATAACATAAACGTTAATTTTTTTTTTTTTTCCTTTTGCACTAAGTAACGTAAGAAGCAAAGT
CTAACACTTTTATCACATGACTTGTTTCCATTATTTTCTTTTGTTACTAAACCTTAATTTGATTACATAATTTTGTGCCT
TTTAGGCTTATTTTGTTGATTGGTGACATTTTCAAAAACTTTGCATTATATTCCATACTCTTTTACCAAGATTCCATGAT
TGTTGATATTTACACATTTTAACATTGTTTTTGCTTTTGTCTAGACATAGAAAATGAGTGTTGTTTAAAGATGGAAATAG
TCACAAGTGGAGAAGTTAAATAACACTTGCAAAATGTCTCTTTTGACCAAAATAAAGAAAAATTTGCCATTAGAGTATGA
TTAAGTGAAGAGAGATCCAGTGTTCGCACATATCTTTGCAATACACGAAAATAAACTAAGTGAACTAGATTTATTTTCCC
TTTTTAGAAATAAATTCTAAATTACATAGAATTGGTTTTCTATTTTCTATAGAATATAAAAGAAAAAATAAGAATGTGTT
TTCAAACAATTTTAGAAAATGAGTAAATGTTAAAAAATACATTCTAAATTTTCTAGAAGAAAGAACAAAGAATCGAATAT
GTATTCTAAATTTCGTAGAAATAGCATTTTAAATACTATAGAACATAAATGAATTCTAAATTTAATAGAACATGTAGAGT
TCATAGAATACGATATCTATTTGTGTGATCAAAAGACAGCTTGAAAATGTATTTCACAAAAAAAACCGGATGGCGGCTAG
GGTTCTGCGTCTAGAGGCGAACGGCGAGATTTTCTTAGATCTATCTTCTTAGAACCCTAGATTTCAGTCAGAGATTGAAG
ATTTTTCGATCTGCTGTGTCATTAAGCTCGTGTGGCTTCTGTTTATGGATTTGTTTTCGTGTTGAAGTTGGAGTGAACGG
TATTTCTCTAACTACAATGAATCGTCCTCGGAAGAAGAAAAAGATGTCTCTTATGGACGAACTGAAAGAGCTAGATCTGC
TAGGGGAAGGAGATGTGGTGGAAATCCCAGATCTGGAAATCGAAGATCTCATCGAAGAGAACTCTATGAATGTGATTGTA
AGATGCCTCAACCCGATGGCCCACAAGGTTGGAGGTCTGGTTAAAGCTCTTCCACCTCTCTGGGGTATGGAAGACCGAGT
GCGTGGGAGAGGGATTGGAGACGACCAAGTGCGTGGGAGAGGGATTGGAGACGACCGAGTTCAAGGGATCTGTACCATGT
GTTATATCGCAGACCTTGGTTTGTAAATGGGTGGATAGTCACAGTGGATCAATGGAAACCAAACCCAAGACCGGATTTCT
TGCAAAAGATTCTTTTCTGGGTGCGCATTAAAGGTATCCCCATCCACTGGCTCAAAAGACAAACGGTGGATAGCATTATT
GGGCCTCTAAGCAAAATTGATGCTGTAGAATTACACGCCAAAAACTCTTAGTCTCTGGAGTATGTCCGAGCAAGAATCTG
GATTAATGCGGATGAACCCTTACAGTTCGTGAAGACAGCA
>AT5G28520.2 | chr5:10494853-10497852 FORWARD LENGTH=3000
TCTTTGCCTAATCTTAAATGAGCTACTTCTCAGATCAATGCTTGATCAGGTTGTCTTATGCTTTTCATGTTTCTGCCATG
TTTAATTTTATAAGTTATTGTCTTCTATGTTTGTTGCCTTATTGGTGTGTCGTTCAGTTATGAAATGTCATGTAATAAGA
ACGCTTGCGTCATTTTCTATCAAATGATTTACCCCGTCATAAATAACTCGTTGAACTCATATATATATATTTCTTACTTA
TAATTTAGTTTAACTATTTATGAACTCATGTAGTGTGAAACATTAAAAAGTTTTTATTGGTAGAAAGATTTTTAGTGAAT
ATCTAATTAAGATTTTAATTAGCATTTTCAAAGTTAAAAATATAAAGCAAGTAAACCAAAATAATTCTTGTTAATTTTCG
TAAAGTATTTTTCAAATTAATATTTTACTATTTTTGTAAAAATCTTTGTCGGAACGGATTGAAGATGAAGTCATCTGGTT
GGGAAAACGGTGTCCTCGGCGATTGGACGTGAGGGTATGATTTGTTACATTTCCTTGCCATGTAGAGGAGTTAAAGGTTA
GGGAATGGGTGTCTATAGGTTAGTGATTCCAGGAAGGAAGATTTGGGAATGGTTTGCTTCGGCGACGGGTCAACAACGGA
AACCGGTAACTCCGGGCAATGAAGTCTCCTTTGTTATCGCCAATATTAATCATTTGACCTTGTGTTCTCATCACTAGTAA
CTTTTCAGATATGATCATCAGTGTTTTCTTGCTTTTTGTATTTGTAATGTCTCGATGTAACCATGTATTTCACCCATTTG
GGTTGATAAATATAAATATATAATTAAAACAAGGGAAAATTGGATAAAAAGATAAATAATTGAAATATTGTCCATCTATA
CATTCTATATTCATATATACTTAAATATTATTTATATATGTTTTAATATAATTAAATTCCTATTATATCCTTAGTTTTTT
TAAAAATCTTGCTAAATGATTAAATATTCCCAAATTAATTAGATTTATTTCTAAAACTAAGTTGGAGAAAATATTGGGCA
AAAAACAATATTAATTTACTTTCCTTTTTTATATAGATAATTTCATATATTTTTCTTCTATTTCATATATTTTTCTTCTT
TGATTCTTGTTTTTTTTTTGTTTGACGGTATTTTTTTTCGATTCTTTTCACGGTCACCTGTTTCTATTTTCTGTTTTGGT
AGTTTTTTGGATATCTTCAATTTTTCGGAGCTTTTGTATCGAGGTAAAATTCTATATGTCCTTGCTTGTGTTGAATTATT
GATTTGTAGTGTTATGCTATTTCTAAAAGTTTAATCAAACAAGTTGCAGTTTTCATCTTTCGTGTGTCTATTTTGTTCAT
GTCCAAGTCCTCTGTTACTTTGTCTCTTTGTCTCTTTGTCTCTTTGTCTCATACATCTGACTCTTTTCAAATTATTGTAA
AACTAATCAATTTTGGTTATAACATAAACGTTAATTTTTTTTTTTTTTCCTTTTGCACTAAGTAACGTAAGAAGCAAAGT
CTAACACTTTTATCACATGACTTGTTTCCATTATTTTCTTTTGTTACTAAACCTTAATTTGATTACATAATTTTGTGCCT
TTTAGGCTTATTTTGTTGATTGGTGACATTTTCAAAAACTTTGCATTATATTCCATACTCTTTTACCAAGATTCCATGAT
TGTTGATATTTACACATTTTAACATTGTTTTTGCTTTTGTCTAGACATAGAAAATGAGTGTTGTTTAAAGATGGAAATAG
TCACAAGTGGAGAAGTTAAATAACACTTGCAAAATGTCTCTTTTGACCAAAATAAAGAAAAATTTGCCATTAGAGTATGA
TTAAGTGAAGAGAGATCCAGTGTTCGCACATATCTTTGCAATACACGAAAATAAACTAAGTGAACTAGATTTATTTTCCC
TTTTTAGAAATAAATTCTAAATTACATAGAATTGGTTTTCTATTTTCTATAGAATATAAAAGAAAAAATAAGAATGTGTT
TTCAAACAATTTTAGAAAATGAGTAAATGTTAAAAAATACATTCTAAATTTTCTAGAAGAAAGAACAAAGAATCGAATAT
GTATTCTAAATTTCGTAGAAATAGCATTTTAAATACTATAGAACATAAATGAATTCTAAATTTAATAGAACATGTAGAGT
TCATAGAATACGATATCTATTTGTGTGATCAAAAGACAGCTTGAAAATGTATTTCACAAAAAAAACCGGATGGCGGCTAG
GGTTCTGCGTCTAGAGGCGAACGGCGAGATTTTCTTAGATCTATCTTCTTAGAACCCTAGATTTCAGTCAGAGATTGAAG
ATTTTTCGATCTGCTGTGTCATTAAGCTCGTGTGGCTTCTGTTTATGGATTTGTTTTCGTGTTGAAGTTGGAGTGAACGG
TATTTCTCTAACTACAATGAATCGTCCTCGGAAGAAGAAAAAGATGTCTCTTATGGACGAACTGAAAGAGCTAGATCTGC
TAGGGGAAGGAGATGTGGTGGAAATCCCAGATCTGGAAATCGAAGATCTCATCGAAGAGAACTCTATGAATGTGATTGTA
AGATGCCTCAACCCGATGGCCCACAAGGTTGGAGGTCTGGTTAAAGCTCTTCCACCTCTCTGGGGTATGGAAGACCGAGT
GCGTGGGAGAGGGATTGGAGACGACCAAGTGCGTGGGAGAGGGATTGGAGACGACCGAGTTCAAGGGATCTGTACCATGT
GTTATATCGCAGACCTTGGTTTGTAAATGGGTGGATAGTCACAGTGGATCAATGGAAACCAAACCCAAGACCGGATTTCT
TGCAAAAGATTCTTTTCTGGGTGCGCATTAAAGGTATCCCCATCCACTGGCTCAAAAGACAAACGGTGGATAGCATTATT
GGGCCTCTAAGCAAAATTGATGCTGTAGAATTACACGCCAAAAACTCTTAGTCTCTGGAGTATGTCCGAGCAAGAATCTG
GATTAATGCGGATGAACCCTTACAGTTCGTGAAGACAGCA
>AT5G28525.1 | chr5:10512804-10515803 FORWARD LENGTH=3000
GTTGACAAAAACTCGATATTCATATACACGTACACTGAAACCTTTTATACTCAATCAACTGTTTTTGGCGGAAAAAAACT
AAAACCCCTTTGTCAATTGAAAATTTATGAGTTGAAATCTTTAAAATTAACCTAGATTTTGAATCAAATCATTCTCCAAA
CGAAGTTAGGGAAAACTAACCCAGATTTGTCGTCGCCGCCGATGCCTCATCATTATCCGAAACTCCTCGCCGCCGACTAC
TCTTCCTCGTCGCCGGCATTAGAGTTCTTCTCTGAACAGTTAATCGATAAACCCAAAAATCGTCTTATTGTTCCACACTT
TAACACTTCCTCCACTTAAGCAAAGACTCGAACTCGAACAGAGCCTCAATCGGAATTGTGTTTCAGTTTCGTCGGAATTT
CTCTGGTTCTTCGAAAACGGACTTCGTCTGTTCTGCTTTCTCGAAGAAGGAATGACAGTTTTTGATTTATTTTAAGTTTT
AAAATTAATAATTTTAAATATATATTTAAATTATTTCGTAACCAGAAACGGTTAAGAAACTGAACCGGCTCCACGAAACT
AAACCGCCTCCGTTAGTTTCTCGTTCCAGGGCAAATTCGGCCATTTTGGGCCTAATGGCTAAAAGGTGGTTGGCCAAGCC
CACTTTGCCTCTTTGTGAAAAAAAGTCAAATAGGTGTCCACGGTGAAATTTTCTTTATATATTAAGGGGTTTCTCCGTTT
TCAGTTACGTTGTCTCGTTGTGAACGTTGATCTTCAATCTTCCAAAGGATTTGGTGGAGGCTCTAGGGTTCCAGTGACAT
CTATGAGAAAAGCCAGATTTACTTGTAAAAATTGGAATACTTTATCTTAACGACAACGTTGAATCATGTATCGAGCATGA
AGCTAAACTTATTAGCCTAGACGATTCATATGAAGTCCAAGTATCTAAAGTTTTTCACTGCGACGGTTTATTGTTATGCA
TTACAAAAGACCATACTAAGCTCCTAGTTTGGAACCCGTATTGGGGTCAAACCAAGTGGATCGAACCCATACATACTTCA
TACCAACTGGAATTGTATTCGTATGCGATTGGATACGACAAGAGCAGCCGCAGCTACAAAATCTTGAGTTTCCTTGATTC
ATATTACCCAACTACCTTTGTTGATATCAAAATCTACGAGTGTAACTCTGGTTCATGGAGGGTACTTGATGTCGCTGCTC
CAGACGGGCAGGTAGATGATTATGAGGGTGGAGTCTCTCTCAAGGGAAATACTTACTGGTTTGTTAAAGAGAAGCCTTCA
GAAACAACAGTAGGTGAGGACGACTCTTTCTTAGTATGTTTTGATTTCACAAAAGAGAGATTTGGGCCGCTTTTGCCTCT
ACCGTTTGAGTGGTATCCTGAAGATACCGCCACTCTATCTAGTGTTAGAGAGGAGCAGCTTGCGGTTTTATTTTAGCGAT
GGGACACATCGATGTGGGAGATACGGATAACTACTAAGATTGAGCCCAACGCGGTGTCGTGGAGGTCGTTCTTAACAGTG
AATGAGAACACTCACTTGCTTTGGCTTTGGCTTTCAATTTGCGGTTACAGGTGGAAGTTTCTTTATTGACGAGGAGAAGG
AAGTCGCGGTGGTTTTTGGTAAAGTCTACAAAGACGAAAATGGTTATACAAACCACCGCTCTCACAACTTAGCAGTTGGA
GTGGATGGTTCCTTGAAAAAAGTGTATGTTGGAGAATCTCCAGACTGAAATTGTTATCCACTTGTTGCTCTTATGTTCCA
AGTTTAGTGCAACTTAATTAGTCCATTTTTTACAATACCTATGATCTATTTCTTGTGTATTTACCGGTTTCTTTTCTTCT
CTTTTGTCACACCTTCTTTTTGTTCCCATATTTGACTTCGTTTCACTGCCTTGAGTTACGTAATTTCCTTGTCCTCACTA
CAAAAAAAGTCTTCATCGTTAGCGCAAACTATCTGCTATTGTATGTAATACACAGCAAATTCACAAATGCTATGTTTGCG
GCATCTATAGTAGGTGTCACCCCTATGACAGCATCGTTTTGTACGCTATGGTATATTTTGCTACGATAGCAACGATATAA
CGCCATTATAGAGTTTTGATATAGCACTTTAATTTCTTGTTATAAATTACTAATCTTTCTAATTTCGTGTCATAATACTC
TCACCTAACAGGACAACTAATAATTGCTCTCTAATATAAGTTTTGTAGCTTTGTGTTTTATGTTATCATATATAATTTTT
TGACAATGACATCGAAGAATTGCTATAGTAAACAGAATTAGTGCGTTTAATTATGCTGTAATATAATCTACTATAGTTGA
AAACAACAACCAATTTTTGCTATAATATCCAATCTCAAAGAACTATCTTTTGTGATTAATTCTAAACCTGTTTTGCATAA
CATAAACATACAACATAACATAAGTCTTAATAGTTGTTATATTATAAATAAGTCTGATTCCAATCCAAGAGACACCATTC
AAAAGTTAAACATAATCATCCAAAACAAGTTTAAGCAAAGCCAAATACATAACAACACAAGTCTGATTCCAAATTTCATA
ACAGAAGTAGATTAGTCTAGTCTTAACCTAATCAGAAAACTAGCTAATCTGGACCATAGATTCTTCACTCTCTACAATAA
TCAACAATGTCTCATATCAGTTCCTGCATAAAACCAAAGCACAAACATCACAACAATTTCAAAACTTACCCTAGATTCTG
CAAAGTCAGTAGGTCACCAACTTATCCTTTGGCCATACAATTGATGAACCAAGTGAATCTCTCATATACTCGATTTCATC
TGATGGCCTCCAGACTGCTGAATCATCTACATTCACTACATCTACCCAAACTCTAGCTGCATTCTCTCCCAAACAAACAT
GGTGTACCTTTTGATCTGGGTCTATTGAATGCACTCGTCCTGCACCAACCACCCGCTTCTTTCCACTCATATCCATTAAC
TTGCACTTCTGATTAGCCTTCAAACCTTCAGATGTTTTTT
>AT5G28527.1 | chr5:10514578-10517577 FORWARD LENGTH=3000
TAATTAGTCCATTTTTTACAATACCTATGATCTATTTCTTGTGTATTTACCGGTTTCTTTTCTTCTCTTTTGTCACACCT
TCTTTTTGTTCCCATATTTGACTTCGTTTCACTGCCTTGAGTTACGTAATTTCCTTGTCCTCACTACAAAAAAAGTCTTC
ATCGTTAGCGCAAACTATCTGCTATTGTATGTAATACACAGCAAATTCACAAATGCTATGTTTGCGGCATCTATAGTAGG
TGTCACCCCTATGACAGCATCGTTTTGTACGCTATGGTATATTTTGCTACGATAGCAACGATATAACGCCATTATAGAGT
TTTGATATAGCACTTTAATTTCTTGTTATAAATTACTAATCTTTCTAATTTCGTGTCATAATACTCTCACCTAACAGGAC
AACTAATAATTGCTCTCTAATATAAGTTTTGTAGCTTTGTGTTTTATGTTATCATATATAATTTTTTGACAATGACATCG
AAGAATTGCTATAGTAAACAGAATTAGTGCGTTTAATTATGCTGTAATATAATCTACTATAGTTGAAAACAACAACCAAT
TTTTGCTATAATATCCAATCTCAAAGAACTATCTTTTGTGATTAATTCTAAACCTGTTTTGCATAACATAAACATACAAC
ATAACATAAGTCTTAATAGTTGTTATATTATAAATAAGTCTGATTCCAATCCAAGAGACACCATTCAAAAGTTAAACATA
ATCATCCAAAACAAGTTTAAGCAAAGCCAAATACATAACAACACAAGTCTGATTCCAAATTTCATAACAGAAGTAGATTA
GTCTAGTCTTAACCTAATCAGAAAACTAGCTAATCTGGACCATAGATTCTTCACTCTCTACAATAATCAACAATGTCTCA
TATCAGTTCCTGCATAAAACCAAAGCACAAACATCACAACAATTTCAAAACTTACCCTAGATTCTGCAAAGTCAGTAGGT
CACCAACTTATCCTTTGGCCATACAATTGATGAACCAAGTGAATCTCTCATATACTCGATTTCATCTGATGGCCTCCAGA
CTGCTGAATCATCTACATTCACTACATCTACCCAAACTCTAGCTGCATTCTCTCCCAAACAAACATGGTGTACCTTTTGA
TCTGGGTCTATTGAATGCACTCGTCCTGCACCAACCACCCGCTTCTTTCCACTCATATCCATTAACTTGCACTTCTGATT
AGCCTTCAAACCTTCAGATGTTTTTTGGCGCTCACATGTTACATTATAAACCAGGATTAAACGCATGTAGAAATTTTATT
AGTCAATATGTCAAACCAAAGACAAACTTACCGGAGATCTCCGTAGAGGGGTTTGTGATGCTAGCTGAGTTTTCTTCACA
AGAGACTTTGGAACTACTGTTGGTTGCTTCTCACCAAGAGATTTTGCAATTGTTCCTGCAGATTCTGAACCCTTGGCTGC
AGATACCTGAATAGAAGAATTATGACCTGACTTTCCTTTTGTTGCTCCATTTTGTTGCTTCTCACCAAGAGATTTCTCTG
TTGCTCCATTTTGTTGACTTGTTGCTGCTGACTTTCCTTTTGAGGCTGATGCTGTTGGATAAGTTGATTGAGAACTCTGA
AGAGGAGTTTTCTGAACTGCTGAATCTGTGGTGTTTTCATAGGAAACTTTGTGGGCAGGCCATGCTACAAAAGACTGTAA
ACAGTCCTCAAGGTATGTCACATCCATCGTTGGCCTCCATATGAACGTCTCAGGTTGAAGTATTACATCCACAAATACTT
TCACTGCAACAGGTCCGAGAGGAAGCCCATTAACTAATGCAGATTGGTCTTTTGTCTGCCAACGTCCTTCTGCAACAATA
ACGTCATTGGAAGACAAATCCAGTAGTTTGCACTTATTTCCATAAGTGGGTCTTGGTCCCTGTCAAACACATTAAACCAA
TGTCTTAGTATGACTCTGAATATATTAGTATGACTCTGAATATATAACATTTTACCTGTGCAATGTCTTCTGGATTGAGC
TTCTCCTCTAGGCTAACACACATAGCAACAGGCCAAGCTATCATCTGACCAACAGCTTTCTCCATAATTTCCATGTTAAC
TGCGGGTCTCCAAAGGTATGCTTCTGGTACAATCGCAGTGTCAATCAATACTTTAACATCTGTAGGACCTAAGCGACTTC
CATTGACTATCTCATCCGGATCAGAAGATATAATACAACCCTCAGCAACGGTTGCATCAGTACCAGCCCAATCCATCAAG
ATACACTTAGGTTGTGATCCTTGGTTCACACTCTGTATAAGGAATCAATAGGCTATTATCATCTAATTATGTACCAAGAG
ATCAAAAGTATCAAATAAAAGTGACTTACTCTGGCAGCTGAGGTTTCACCAACTTCAGCTGATTGTCTCTATACCAAAAA
AAAAACAAAGTCAAATATATGTACTAACCGATTGATTAGCTTTATGTATAAGTAGACAAGTGTTTACATGGTTCTTTATC
TTGTCAATTACTTCTTGTAACTCATTGACCTTCTGCTGGAGCTGGTCCTGTTTCTGTTGCATTTCAGCCATACATTTGCT
TTTTACTTGGAAACAAGCTAGTTTGGTCTTGTTCATATTTCTTCCCATCGCCCTTAGTCTACCAGGATTGTCAGGCCCTA
AGAGTTGGCTAAGTGAATCTTTTGCTTCATTCGTCCCATTTGATTGAGGACCACTGCTAACAATCTCAACTGCCTTTTTC
TGCAAACCATCACACACAATCACAAACCAGTCCACACAATCACTGGCTAAGTTCTGGATTTATTGCCTATCACATTCATT
TCAAAACCATCACAAACCAGTCCAATTTCTGTTCCATCACTAACCTATCCAATTTAACAAACCATCACTAACCTAACAAT
CATCACAAACCAAAATTTCACAACTTCCAAACTATAACATACTCACAATTTTTTCAGCCGCATTTGTATTCACTGGTGTT
CCATCTTTCTTGGTCCGTGACTTAACCCAAACCTTTAGCC
>AT5G28530.5 | chr5:10522078-10525077 REVERSE LENGTH=3000
CTGCTAATCTAGCAAGTGAAATGTTTCAAGGAGGGCAGATATGTCGTTTCTGTCTTTTTTTCTTGGGTTTCTATTTCGTT
CCCATGATTGCAAAAGTTTTTCCAGAACTCTCACTAATACTTGTCTGAAAAACCTTATCTCTCCACGTTTTGGTTGACAG
GCTAAATTTGCAGCGTTTAGTCCTCCCCAGTAACATAGACTGCGCCTGTCCTGTTCGCGAGTAAAACGTTGAGGTCAGGA
AAAACGCAATGTCACTTTCTGTAGCCTGTATATAAAACAATGATCTTTCGAGACTAGTTATAAAGCTTTCATTTGATGCA
TTTCTTGCGTTATGTTAGTTGATTAGTTAGATATTGCCTATCATGCTACAAGGCTTCACAGCATAAATAGTTAGGGAAGA
AGTAGTCTCTCTTTTGCTCAGTCACGATGCTGGGTTTTCTAAACTTGTATTTTGCCTCAAGAGTCTCCAAAGTTGCCATT
TTGGGATACTTTTTTTCATTTCATTTCTTAGTAAACTTGATTGAGTGAGATTAGCCTCTATATCGGTTAGCTTTGGTGTG
AGATGCACCTCAACTGGTAAGTCTAAAGCAAATTGGCATTATGTTTCTGTCACCATCATGAGTTGTTGCATATTTCAATA
GTAACATATGATGTCAGGTTAGTGTTGCATATTTGAAGTCTTGGCCAAACTGGAAAACTCAAGTTTTTCGATTTCTCGGT
CTATGCAAAAGTCGTAGCTAACACATGACTCGGTCCGAGGGTTGAAATCATTATTTTGTGATCATGGATGTTTAGAGCAT
GGTCTACTATTAAAGTTCGTTCTTTGGCAGAAATAATCATCGCGGATTCGCGGTACTATTAGTTACTATCTTTGAGGACC
ATTGGCCGTGCTTTATATATAGAGTTGAACAACTAAATATGGTATACCGTTTGGTGTTCTCTTTGAACTTACTAAATAAA
AATAAGCGTTGAAGAGAAGCTAAAGAGGAAAAACTTTAGCTTTAGGTTATGTATGTTGGGATAGATATGAAAGCTCTTTT
TTTTGCAATCATGAACCAATTTCGTTTCTCGGCTCTCTCCCTTTCTCCAAATCTCATCATCACTTGTGATCTTTCGAGAC
TAGGTATAAAGCTAAAACAATGATCTTTCCAGACCAGTCGTGAAACCGTGAATTTTTTTACCCATCTTGATCGTCCTAAG
GATCATGGTTTTAGTGAAACACGGCTTAAAGTGTATACGTTTCCACTTTTGTATTTAAAGAGGTTTGAATACAACTTAAT
TCTATGAGATGTGAATTTCTGGTCTGCACAGATGAAGTAAACGTTATTCTTCACCTGAAAGTTAGAATTATGTAGCAATA
GAACTTTAAAAATAATTGTATCATATCACTTACACGTGAGAAGAGAGAGATGAATATTGTAGTAATCAAGTGAATATGTT
TCCTGATTCAGTTTCTAAAACACTTCAAACCTCAGTAAAGATGCCTGGTTTGCACCATGCTGTTTCTCCTTACAAAACAT
GTACAACATCGATCGAGTTAATTAATGATACGTTTAACAGATTTAATGGTTTGTGGGTTTTTAAGTTAAACGCAGCCTGC
TTTGTTCTGCATCACGATAGATCCGCATATTTGGCGAGAAAATAGAAATCCATGAATCTAATACAATAGCCACTACAAAA
AAAGTCTTCATTGATAGCATATGTCATGTAATTTTCGTTATTATATTACAGCAGTTGATAAACGCTAAGATATAGTTTTA
ATATTACAGCACTTTATAAACGCTGATATAAAATTTTAATGAGCGGGAACACAAAATACTTATTCCGCCAAATAACACTT
AGTCATTTTCGAGAAAAAACCCAAACACAAAACAACTTTTCGAAAACCCTAAGAAAGAAAACTCTCTCAGTCCTCAGCCG
TAAGTCCGACGAACTCACTATTCCGGCCACCGATTAAACCCTCCGTTGCCTCTCCGTCGCTGTCGTGAAAGCTCTCCGTG
CAACTGGAACCTCCGTCGGCACTCAATCCGCTCTATATTTGTCCACTTCGAGATCGAATCGAAGGCAAGTCATTTTCTAT
GTTGTTTTTTTCTCCTTTGACACTCAATTCGTTACCCTAGATCTGTTTCTATCAATCTCTGAGACTCAATAACCGATGTT
TGTGTGATTTTAGAATTCGTTACCCTATATCTGTTTTCTTTATCGATTCTTAAAATTTTGTCTACTTTGCATGCCTTTGT
TTATTGCGAATTCATATGAATTTCGTCTTAGTAATGGTAACCTGAACTGCTCTAGGTGCTTGTGAACAATTTTGCATTCG
AAATTGTGTATTTATTTGGGCATTAGAGTTGCAAATATTGGATTTTGGCTCTGTAATGTTTGATTTTTTATTGAGTGATA
AAACTTGAGAATTGCATTGTCAGATTGATTAAGCTTCGTCTGTTGTCTGAATCGTGTTGTTATTGTCACATCGATTTAGT
TATTTTGTTATGTCAAACTATCATTGATTCACTTTCTTGAATATAAAACATTTTGCTCATTCTATATATTTTGTTTAATT
TGTAAGCGTTGCTGAGCGAATCAATGGACATTTGGAAGCTTATCAATTCTCTCTTTTCACAGGAAAGGTTAGTATCATTG
TCTCCCTTTTGTGAATTGTTTTCTCTTGTCATAGTTAGTATATAAGTTTGAGTTATTTGTGAATGTTGTCTGCTTGTTCT
GTGATTGTTTACTTAGAAGAATTCTTTTCAGTTTCATTTATTTTAAAACATGCTAATATAATCTAGTAACTGTACTTATC
TACTGAATTGTTTTGATAGAGTGATTTGTAAATGTTGTATTCTGTGTTTGTTTATATCGAAGATTCTTTTGAGTTACATT
TGTTTAAAACCTGCTACTATAATCGAGTAGCATGTACTTAAAACCTGAATTGCTTTGATTGATTACGTTTATAAGTTTGA
ATTTATTTGTGAATGTTGTCTACTTATTGTGTGATTGCTT
>AT5G28530.3 | chr5:10522078-10525077 REVERSE LENGTH=3000
CTGCTAATCTAGCAAGTGAAATGTTTCAAGGAGGGCAGATATGTCGTTTCTGTCTTTTTTTCTTGGGTTTCTATTTCGTT
CCCATGATTGCAAAAGTTTTTCCAGAACTCTCACTAATACTTGTCTGAAAAACCTTATCTCTCCACGTTTTGGTTGACAG
GCTAAATTTGCAGCGTTTAGTCCTCCCCAGTAACATAGACTGCGCCTGTCCTGTTCGCGAGTAAAACGTTGAGGTCAGGA
AAAACGCAATGTCACTTTCTGTAGCCTGTATATAAAACAATGATCTTTCGAGACTAGTTATAAAGCTTTCATTTGATGCA
TTTCTTGCGTTATGTTAGTTGATTAGTTAGATATTGCCTATCATGCTACAAGGCTTCACAGCATAAATAGTTAGGGAAGA
AGTAGTCTCTCTTTTGCTCAGTCACGATGCTGGGTTTTCTAAACTTGTATTTTGCCTCAAGAGTCTCCAAAGTTGCCATT
TTGGGATACTTTTTTTCATTTCATTTCTTAGTAAACTTGATTGAGTGAGATTAGCCTCTATATCGGTTAGCTTTGGTGTG
AGATGCACCTCAACTGGTAAGTCTAAAGCAAATTGGCATTATGTTTCTGTCACCATCATGAGTTGTTGCATATTTCAATA
GTAACATATGATGTCAGGTTAGTGTTGCATATTTGAAGTCTTGGCCAAACTGGAAAACTCAAGTTTTTCGATTTCTCGGT
CTATGCAAAAGTCGTAGCTAACACATGACTCGGTCCGAGGGTTGAAATCATTATTTTGTGATCATGGATGTTTAGAGCAT
GGTCTACTATTAAAGTTCGTTCTTTGGCAGAAATAATCATCGCGGATTCGCGGTACTATTAGTTACTATCTTTGAGGACC
ATTGGCCGTGCTTTATATATAGAGTTGAACAACTAAATATGGTATACCGTTTGGTGTTCTCTTTGAACTTACTAAATAAA
AATAAGCGTTGAAGAGAAGCTAAAGAGGAAAAACTTTAGCTTTAGGTTATGTATGTTGGGATAGATATGAAAGCTCTTTT
TTTTGCAATCATGAACCAATTTCGTTTCTCGGCTCTCTCCCTTTCTCCAAATCTCATCATCACTTGTGATCTTTCGAGAC
TAGGTATAAAGCTAAAACAATGATCTTTCCAGACCAGTCGTGAAACCGTGAATTTTTTTACCCATCTTGATCGTCCTAAG
GATCATGGTTTTAGTGAAACACGGCTTAAAGTGTATACGTTTCCACTTTTGTATTTAAAGAGGTTTGAATACAACTTAAT
TCTATGAGATGTGAATTTCTGGTCTGCACAGATGAAGTAAACGTTATTCTTCACCTGAAAGTTAGAATTATGTAGCAATA
GAACTTTAAAAATAATTGTATCATATCACTTACACGTGAGAAGAGAGAGATGAATATTGTAGTAATCAAGTGAATATGTT
TCCTGATTCAGTTTCTAAAACACTTCAAACCTCAGTAAAGATGCCTGGTTTGCACCATGCTGTTTCTCCTTACAAAACAT
GTACAACATCGATCGAGTTAATTAATGATACGTTTAACAGATTTAATGGTTTGTGGGTTTTTAAGTTAAACGCAGCCTGC
TTTGTTCTGCATCACGATAGATCCGCATATTTGGCGAGAAAATAGAAATCCATGAATCTAATACAATAGCCACTACAAAA
AAAGTCTTCATTGATAGCATATGTCATGTAATTTTCGTTATTATATTACAGCAGTTGATAAACGCTAAGATATAGTTTTA
ATATTACAGCACTTTATAAACGCTGATATAAAATTTTAATGAGCGGGAACACAAAATACTTATTCCGCCAAATAACACTT
AGTCATTTTCGAGAAAAAACCCAAACACAAAACAACTTTTCGAAAACCCTAAGAAAGAAAACTCTCTCAGTCCTCAGCCG
TAAGTCCGACGAACTCACTATTCCGGCCACCGATTAAACCCTCCGTTGCCTCTCCGTCGCTGTCGTGAAAGCTCTCCGTG
CAACTGGAACCTCCGTCGGCACTCAATCCGCTCTATATTTGTCCACTTCGAGATCGAATCGAAGGCAAGTCATTTTCTAT
GTTGTTTTTTTCTCCTTTGACACTCAATTCGTTACCCTAGATCTGTTTCTATCAATCTCTGAGACTCAATAACCGATGTT
TGTGTGATTTTAGAATTCGTTACCCTATATCTGTTTTCTTTATCGATTCTTAAAATTTTGTCTACTTTGCATGCCTTTGT
TTATTGCGAATTCATATGAATTTCGTCTTAGTAATGGTAACCTGAACTGCTCTAGGTGCTTGTGAACAATTTTGCATTCG
AAATTGTGTATTTATTTGGGCATTAGAGTTGCAAATATTGGATTTTGGCTCTGTAATGTTTGATTTTTTATTGAGTGATA
AAACTTGAGAATTGCATTGTCAGATTGATTAAGCTTCGTCTGTTGTCTGAATCGTGTTGTTATTGTCACATCGATTTAGT
TATTTTGTTATGTCAAACTATCATTGATTCACTTTCTTGAATATAAAACATTTTGCTCATTCTATATATTTTGTTTAATT
TGTAAGCGTTGCTGAGCGAATCAATGGACATTTGGAAGCTTATCAATTCTCTCTTTTCACAGGAAAGGTTAGTATCATTG
TCTCCCTTTTGTGAATTGTTTTCTCTTGTCATAGTTAGTATATAAGTTTGAGTTATTTGTGAATGTTGTCTGCTTGTTCT
GTGATTGTTTACTTAGAAGAATTCTTTTCAGTTTCATTTATTTTAAAACATGCTAATATAATCTAGTAACTGTACTTATC
TACTGAATTGTTTTGATAGAGTGATTTGTAAATGTTGTATTCTGTGTTTGTTTATATCGAAGATTCTTTTGAGTTACATT
TGTTTAAAACCTGCTACTATAATCGAGTAGCATGTACTTAAAACCTGAATTGCTTTGATTGATTACGTTTATAAGTTTGA
ATTTATTTGTGAATGTTGTCTACTTATTGTGTGATTGCTT
>AT5G28530.4 | chr5:10522078-10525077 REVERSE LENGTH=3000
CTGCTAATCTAGCAAGTGAAATGTTTCAAGGAGGGCAGATATGTCGTTTCTGTCTTTTTTTCTTGGGTTTCTATTTCGTT
CCCATGATTGCAAAAGTTTTTCCAGAACTCTCACTAATACTTGTCTGAAAAACCTTATCTCTCCACGTTTTGGTTGACAG
GCTAAATTTGCAGCGTTTAGTCCTCCCCAGTAACATAGACTGCGCCTGTCCTGTTCGCGAGTAAAACGTTGAGGTCAGGA
AAAACGCAATGTCACTTTCTGTAGCCTGTATATAAAACAATGATCTTTCGAGACTAGTTATAAAGCTTTCATTTGATGCA
TTTCTTGCGTTATGTTAGTTGATTAGTTAGATATTGCCTATCATGCTACAAGGCTTCACAGCATAAATAGTTAGGGAAGA
AGTAGTCTCTCTTTTGCTCAGTCACGATGCTGGGTTTTCTAAACTTGTATTTTGCCTCAAGAGTCTCCAAAGTTGCCATT
TTGGGATACTTTTTTTCATTTCATTTCTTAGTAAACTTGATTGAGTGAGATTAGCCTCTATATCGGTTAGCTTTGGTGTG
AGATGCACCTCAACTGGTAAGTCTAAAGCAAATTGGCATTATGTTTCTGTCACCATCATGAGTTGTTGCATATTTCAATA
GTAACATATGATGTCAGGTTAGTGTTGCATATTTGAAGTCTTGGCCAAACTGGAAAACTCAAGTTTTTCGATTTCTCGGT
CTATGCAAAAGTCGTAGCTAACACATGACTCGGTCCGAGGGTTGAAATCATTATTTTGTGATCATGGATGTTTAGAGCAT
GGTCTACTATTAAAGTTCGTTCTTTGGCAGAAATAATCATCGCGGATTCGCGGTACTATTAGTTACTATCTTTGAGGACC
ATTGGCCGTGCTTTATATATAGAGTTGAACAACTAAATATGGTATACCGTTTGGTGTTCTCTTTGAACTTACTAAATAAA
AATAAGCGTTGAAGAGAAGCTAAAGAGGAAAAACTTTAGCTTTAGGTTATGTATGTTGGGATAGATATGAAAGCTCTTTT
TTTTGCAATCATGAACCAATTTCGTTTCTCGGCTCTCTCCCTTTCTCCAAATCTCATCATCACTTGTGATCTTTCGAGAC
TAGGTATAAAGCTAAAACAATGATCTTTCCAGACCAGTCGTGAAACCGTGAATTTTTTTACCCATCTTGATCGTCCTAAG
GATCATGGTTTTAGTGAAACACGGCTTAAAGTGTATACGTTTCCACTTTTGTATTTAAAGAGGTTTGAATACAACTTAAT
TCTATGAGATGTGAATTTCTGGTCTGCACAGATGAAGTAAACGTTATTCTTCACCTGAAAGTTAGAATTATGTAGCAATA
GAACTTTAAAAATAATTGTATCATATCACTTACACGTGAGAAGAGAGAGATGAATATTGTAGTAATCAAGTGAATATGTT
TCCTGATTCAGTTTCTAAAACACTTCAAACCTCAGTAAAGATGCCTGGTTTGCACCATGCTGTTTCTCCTTACAAAACAT
GTACAACATCGATCGAGTTAATTAATGATACGTTTAACAGATTTAATGGTTTGTGGGTTTTTAAGTTAAACGCAGCCTGC
TTTGTTCTGCATCACGATAGATCCGCATATTTGGCGAGAAAATAGAAATCCATGAATCTAATACAATAGCCACTACAAAA
AAAGTCTTCATTGATAGCATATGTCATGTAATTTTCGTTATTATATTACAGCAGTTGATAAACGCTAAGATATAGTTTTA
ATATTACAGCACTTTATAAACGCTGATATAAAATTTTAATGAGCGGGAACACAAAATACTTATTCCGCCAAATAACACTT
AGTCATTTTCGAGAAAAAACCCAAACACAAAACAACTTTTCGAAAACCCTAAGAAAGAAAACTCTCTCAGTCCTCAGCCG
TAAGTCCGACGAACTCACTATTCCGGCCACCGATTAAACCCTCCGTTGCCTCTCCGTCGCTGTCGTGAAAGCTCTCCGTG
CAACTGGAACCTCCGTCGGCACTCAATCCGCTCTATATTTGTCCACTTCGAGATCGAATCGAAGGCAAGTCATTTTCTAT
GTTGTTTTTTTCTCCTTTGACACTCAATTCGTTACCCTAGATCTGTTTCTATCAATCTCTGAGACTCAATAACCGATGTT
TGTGTGATTTTAGAATTCGTTACCCTATATCTGTTTTCTTTATCGATTCTTAAAATTTTGTCTACTTTGCATGCCTTTGT
TTATTGCGAATTCATATGAATTTCGTCTTAGTAATGGTAACCTGAACTGCTCTAGGTGCTTGTGAACAATTTTGCATTCG
AAATTGTGTATTTATTTGGGCATTAGAGTTGCAAATATTGGATTTTGGCTCTGTAATGTTTGATTTTTTATTGAGTGATA
AAACTTGAGAATTGCATTGTCAGATTGATTAAGCTTCGTCTGTTGTCTGAATCGTGTTGTTATTGTCACATCGATTTAGT
TATTTTGTTATGTCAAACTATCATTGATTCACTTTCTTGAATATAAAACATTTTGCTCATTCTATATATTTTGTTTAATT
TGTAAGCGTTGCTGAGCGAATCAATGGACATTTGGAAGCTTATCAATTCTCTCTTTTCACAGGAAAGGTTAGTATCATTG
TCTCCCTTTTGTGAATTGTTTTCTCTTGTCATAGTTAGTATATAAGTTTGAGTTATTTGTGAATGTTGTCTGCTTGTTCT
GTGATTGTTTACTTAGAAGAATTCTTTTCAGTTTCATTTATTTTAAAACATGCTAATATAATCTAGTAACTGTACTTATC
TACTGAATTGTTTTGATAGAGTGATTTGTAAATGTTGTATTCTGTGTTTGTTTATATCGAAGATTCTTTTGAGTTACATT
TGTTTAAAACCTGCTACTATAATCGAGTAGCATGTACTTAAAACCTGAATTGCTTTGATTGATTACGTTTATAAGTTTGA
ATTTATTTGTGAATGTTGTCTACTTATTGTGTGATTGCTT
>AT5G28530.2 | chr5:10522078-10525077 REVERSE LENGTH=3000
CTGCTAATCTAGCAAGTGAAATGTTTCAAGGAGGGCAGATATGTCGTTTCTGTCTTTTTTTCTTGGGTTTCTATTTCGTT
CCCATGATTGCAAAAGTTTTTCCAGAACTCTCACTAATACTTGTCTGAAAAACCTTATCTCTCCACGTTTTGGTTGACAG
GCTAAATTTGCAGCGTTTAGTCCTCCCCAGTAACATAGACTGCGCCTGTCCTGTTCGCGAGTAAAACGTTGAGGTCAGGA
AAAACGCAATGTCACTTTCTGTAGCCTGTATATAAAACAATGATCTTTCGAGACTAGTTATAAAGCTTTCATTTGATGCA
TTTCTTGCGTTATGTTAGTTGATTAGTTAGATATTGCCTATCATGCTACAAGGCTTCACAGCATAAATAGTTAGGGAAGA
AGTAGTCTCTCTTTTGCTCAGTCACGATGCTGGGTTTTCTAAACTTGTATTTTGCCTCAAGAGTCTCCAAAGTTGCCATT
TTGGGATACTTTTTTTCATTTCATTTCTTAGTAAACTTGATTGAGTGAGATTAGCCTCTATATCGGTTAGCTTTGGTGTG
AGATGCACCTCAACTGGTAAGTCTAAAGCAAATTGGCATTATGTTTCTGTCACCATCATGAGTTGTTGCATATTTCAATA
GTAACATATGATGTCAGGTTAGTGTTGCATATTTGAAGTCTTGGCCAAACTGGAAAACTCAAGTTTTTCGATTTCTCGGT
CTATGCAAAAGTCGTAGCTAACACATGACTCGGTCCGAGGGTTGAAATCATTATTTTGTGATCATGGATGTTTAGAGCAT
GGTCTACTATTAAAGTTCGTTCTTTGGCAGAAATAATCATCGCGGATTCGCGGTACTATTAGTTACTATCTTTGAGGACC
ATTGGCCGTGCTTTATATATAGAGTTGAACAACTAAATATGGTATACCGTTTGGTGTTCTCTTTGAACTTACTAAATAAA
AATAAGCGTTGAAGAGAAGCTAAAGAGGAAAAACTTTAGCTTTAGGTTATGTATGTTGGGATAGATATGAAAGCTCTTTT
TTTTGCAATCATGAACCAATTTCGTTTCTCGGCTCTCTCCCTTTCTCCAAATCTCATCATCACTTGTGATCTTTCGAGAC
TAGGTATAAAGCTAAAACAATGATCTTTCCAGACCAGTCGTGAAACCGTGAATTTTTTTACCCATCTTGATCGTCCTAAG
GATCATGGTTTTAGTGAAACACGGCTTAAAGTGTATACGTTTCCACTTTTGTATTTAAAGAGGTTTGAATACAACTTAAT
TCTATGAGATGTGAATTTCTGGTCTGCACAGATGAAGTAAACGTTATTCTTCACCTGAAAGTTAGAATTATGTAGCAATA
GAACTTTAAAAATAATTGTATCATATCACTTACACGTGAGAAGAGAGAGATGAATATTGTAGTAATCAAGTGAATATGTT
TCCTGATTCAGTTTCTAAAACACTTCAAACCTCAGTAAAGATGCCTGGTTTGCACCATGCTGTTTCTCCTTACAAAACAT
GTACAACATCGATCGAGTTAATTAATGATACGTTTAACAGATTTAATGGTTTGTGGGTTTTTAAGTTAAACGCAGCCTGC
TTTGTTCTGCATCACGATAGATCCGCATATTTGGCGAGAAAATAGAAATCCATGAATCTAATACAATAGCCACTACAAAA
AAAGTCTTCATTGATAGCATATGTCATGTAATTTTCGTTATTATATTACAGCAGTTGATAAACGCTAAGATATAGTTTTA
ATATTACAGCACTTTATAAACGCTGATATAAAATTTTAATGAGCGGGAACACAAAATACTTATTCCGCCAAATAACACTT
AGTCATTTTCGAGAAAAAACCCAAACACAAAACAACTTTTCGAAAACCCTAAGAAAGAAAACTCTCTCAGTCCTCAGCCG
TAAGTCCGACGAACTCACTATTCCGGCCACCGATTAAACCCTCCGTTGCCTCTCCGTCGCTGTCGTGAAAGCTCTCCGTG
CAACTGGAACCTCCGTCGGCACTCAATCCGCTCTATATTTGTCCACTTCGAGATCGAATCGAAGGCAAGTCATTTTCTAT
GTTGTTTTTTTCTCCTTTGACACTCAATTCGTTACCCTAGATCTGTTTCTATCAATCTCTGAGACTCAATAACCGATGTT
TGTGTGATTTTAGAATTCGTTACCCTATATCTGTTTTCTTTATCGATTCTTAAAATTTTGTCTACTTTGCATGCCTTTGT
TTATTGCGAATTCATATGAATTTCGTCTTAGTAATGGTAACCTGAACTGCTCTAGGTGCTTGTGAACAATTTTGCATTCG
AAATTGTGTATTTATTTGGGCATTAGAGTTGCAAATATTGGATTTTGGCTCTGTAATGTTTGATTTTTTATTGAGTGATA
AAACTTGAGAATTGCATTGTCAGATTGATTAAGCTTCGTCTGTTGTCTGAATCGTGTTGTTATTGTCACATCGATTTAGT
TATTTTGTTATGTCAAACTATCATTGATTCACTTTCTTGAATATAAAACATTTTGCTCATTCTATATATTTTGTTTAATT
TGTAAGCGTTGCTGAGCGAATCAATGGACATTTGGAAGCTTATCAATTCTCTCTTTTCACAGGAAAGGTTAGTATCATTG
TCTCCCTTTTGTGAATTGTTTTCTCTTGTCATAGTTAGTATATAAGTTTGAGTTATTTGTGAATGTTGTCTGCTTGTTCT
GTGATTGTTTACTTAGAAGAATTCTTTTCAGTTTCATTTATTTTAAAACATGCTAATATAATCTAGTAACTGTACTTATC
TACTGAATTGTTTTGATAGAGTGATTTGTAAATGTTGTATTCTGTGTTTGTTTATATCGAAGATTCTTTTGAGTTACATT
TGTTTAAAACCTGCTACTATAATCGAGTAGCATGTACTTAAAACCTGAATTGCTTTGATTGATTACGTTTATAAGTTTGA
ATTTATTTGTGAATGTTGTCTACTTATTGTGTGATTGCTT
>AT5G28530.1 | chr5:10522078-10525077 REVERSE LENGTH=3000
CTGCTAATCTAGCAAGTGAAATGTTTCAAGGAGGGCAGATATGTCGTTTCTGTCTTTTTTTCTTGGGTTTCTATTTCGTT
CCCATGATTGCAAAAGTTTTTCCAGAACTCTCACTAATACTTGTCTGAAAAACCTTATCTCTCCACGTTTTGGTTGACAG
GCTAAATTTGCAGCGTTTAGTCCTCCCCAGTAACATAGACTGCGCCTGTCCTGTTCGCGAGTAAAACGTTGAGGTCAGGA
AAAACGCAATGTCACTTTCTGTAGCCTGTATATAAAACAATGATCTTTCGAGACTAGTTATAAAGCTTTCATTTGATGCA
TTTCTTGCGTTATGTTAGTTGATTAGTTAGATATTGCCTATCATGCTACAAGGCTTCACAGCATAAATAGTTAGGGAAGA
AGTAGTCTCTCTTTTGCTCAGTCACGATGCTGGGTTTTCTAAACTTGTATTTTGCCTCAAGAGTCTCCAAAGTTGCCATT
TTGGGATACTTTTTTTCATTTCATTTCTTAGTAAACTTGATTGAGTGAGATTAGCCTCTATATCGGTTAGCTTTGGTGTG
AGATGCACCTCAACTGGTAAGTCTAAAGCAAATTGGCATTATGTTTCTGTCACCATCATGAGTTGTTGCATATTTCAATA
GTAACATATGATGTCAGGTTAGTGTTGCATATTTGAAGTCTTGGCCAAACTGGAAAACTCAAGTTTTTCGATTTCTCGGT
CTATGCAAAAGTCGTAGCTAACACATGACTCGGTCCGAGGGTTGAAATCATTATTTTGTGATCATGGATGTTTAGAGCAT
GGTCTACTATTAAAGTTCGTTCTTTGGCAGAAATAATCATCGCGGATTCGCGGTACTATTAGTTACTATCTTTGAGGACC
ATTGGCCGTGCTTTATATATAGAGTTGAACAACTAAATATGGTATACCGTTTGGTGTTCTCTTTGAACTTACTAAATAAA
AATAAGCGTTGAAGAGAAGCTAAAGAGGAAAAACTTTAGCTTTAGGTTATGTATGTTGGGATAGATATGAAAGCTCTTTT
TTTTGCAATCATGAACCAATTTCGTTTCTCGGCTCTCTCCCTTTCTCCAAATCTCATCATCACTTGTGATCTTTCGAGAC
TAGGTATAAAGCTAAAACAATGATCTTTCCAGACCAGTCGTGAAACCGTGAATTTTTTTACCCATCTTGATCGTCCTAAG
GATCATGGTTTTAGTGAAACACGGCTTAAAGTGTATACGTTTCCACTTTTGTATTTAAAGAGGTTTGAATACAACTTAAT
TCTATGAGATGTGAATTTCTGGTCTGCACAGATGAAGTAAACGTTATTCTTCACCTGAAAGTTAGAATTATGTAGCAATA
GAACTTTAAAAATAATTGTATCATATCACTTACACGTGAGAAGAGAGAGATGAATATTGTAGTAATCAAGTGAATATGTT
TCCTGATTCAGTTTCTAAAACACTTCAAACCTCAGTAAAGATGCCTGGTTTGCACCATGCTGTTTCTCCTTACAAAACAT
GTACAACATCGATCGAGTTAATTAATGATACGTTTAACAGATTTAATGGTTTGTGGGTTTTTAAGTTAAACGCAGCCTGC
TTTGTTCTGCATCACGATAGATCCGCATATTTGGCGAGAAAATAGAAATCCATGAATCTAATACAATAGCCACTACAAAA
AAAGTCTTCATTGATAGCATATGTCATGTAATTTTCGTTATTATATTACAGCAGTTGATAAACGCTAAGATATAGTTTTA
ATATTACAGCACTTTATAAACGCTGATATAAAATTTTAATGAGCGGGAACACAAAATACTTATTCCGCCAAATAACACTT
AGTCATTTTCGAGAAAAAACCCAAACACAAAACAACTTTTCGAAAACCCTAAGAAAGAAAACTCTCTCAGTCCTCAGCCG
TAAGTCCGACGAACTCACTATTCCGGCCACCGATTAAACCCTCCGTTGCCTCTCCGTCGCTGTCGTGAAAGCTCTCCGTG
CAACTGGAACCTCCGTCGGCACTCAATCCGCTCTATATTTGTCCACTTCGAGATCGAATCGAAGGCAAGTCATTTTCTAT
GTTGTTTTTTTCTCCTTTGACACTCAATTCGTTACCCTAGATCTGTTTCTATCAATCTCTGAGACTCAATAACCGATGTT
TGTGTGATTTTAGAATTCGTTACCCTATATCTGTTTTCTTTATCGATTCTTAAAATTTTGTCTACTTTGCATGCCTTTGT
TTATTGCGAATTCATATGAATTTCGTCTTAGTAATGGTAACCTGAACTGCTCTAGGTGCTTGTGAACAATTTTGCATTCG
AAATTGTGTATTTATTTGGGCATTAGAGTTGCAAATATTGGATTTTGGCTCTGTAATGTTTGATTTTTTATTGAGTGATA
AAACTTGAGAATTGCATTGTCAGATTGATTAAGCTTCGTCTGTTGTCTGAATCGTGTTGTTATTGTCACATCGATTTAGT
TATTTTGTTATGTCAAACTATCATTGATTCACTTTCTTGAATATAAAACATTTTGCTCATTCTATATATTTTGTTTAATT
TGTAAGCGTTGCTGAGCGAATCAATGGACATTTGGAAGCTTATCAATTCTCTCTTTTCACAGGAAAGGTTAGTATCATTG
TCTCCCTTTTGTGAATTGTTTTCTCTTGTCATAGTTAGTATATAAGTTTGAGTTATTTGTGAATGTTGTCTGCTTGTTCT
GTGATTGTTTACTTAGAAGAATTCTTTTCAGTTTCATTTATTTTAAAACATGCTAATATAATCTAGTAACTGTACTTATC
TACTGAATTGTTTTGATAGAGTGATTTGTAAATGTTGTATTCTGTGTTTGTTTATATCGAAGATTCTTTTGAGTTACATT
TGTTTAAAACCTGCTACTATAATCGAGTAGCATGTACTTAAAACCTGAATTGCTTTGATTGATTACGTTTATAAGTTTGA
ATTTATTTGTGAATGTTGTCTACTTATTGTGTGATTGCTT
>AT5G28540.1 | chr5:10537665-10540664 REVERSE LENGTH=3000
ATGTCTTTTGTTATTGTTAATTTGTTAAACCATAGAGACGAGTTTTGAGGATGAAACGTCGTTTTTTTTGTATTTGGTTT
CCTTTTTATATGGATTTTTAGGAAAAGGGGAGAGATTAAGTAACGTCCCTTCTTTAGTCTCCCTGGACGTTCTCTTTATG
TCTCTATGCATCAAATTACATCGATAAAGTTTTTAAAGAGTAAGTAAAGTGGGAAGGATCATAAGTCGCAAGTTACATTT
TCACAATGAATTGGTGCCTCTGGGAAATTGCAGAAGAGATTAGAAAGATTGTCGACGAAAAGAGCACCAAACCTGTTAAT
GACGTACGCTTTGCCTGCATGATTTTAATAACGTTTATATGGGAGAAATGTGATGTTCAATTTCTATGTATAACCTCTTC
TGTGCTTTTGATGCATACGGGATTACATAATTTGGAGTTTGGTGGGTTTTTTTCTTTCTTTTTTTAGAAATGTTGGGGAT
TTTTTTCTTTTTAATGTATGAACTCAATTGAATGTGTATAGGTCTAAATACAAATTGTCTAAATTTAGTATGATTTTTAC
TCGTCGATTGAGCTTTATAGCTATAAAATATGATAGTATATATTTGATCGATAAATTTAGGTCCGAGTTTTGTGCAAAAA
CCGAAATTTTGTTTAGGGTAAAAATATAATTAAAAATAATTCATAATTTAAAAAACAAAGAAAAACTAAATATTATTTTT
CAAAAGAATAGATTGGTATGGTGACACTGAGTTTGGTTTTTAGTTCTGGGATAACTGAAATCGGAAGATCATCTGAAACA
AGAATGTTGTATTCATCAAAGAAATGTGTACACACGTATAAGCTAAATTTGATTTATAAAGCAAAAAGTCAAGGGATGTT
GATTTCAGAGATATACTCACTAGAGTTGCAGGATAGTAACAGAAGAGCAAGAAGCTCAGAGAGATGATGGGAATGATGAG
ACAATAGTTATATTATTGTCAAGCATGTTACATAATTACGGAGGACTACAAGGATTAGTAAGTCGGTTGGTAGGTATTCC
CTTTCTCTTACCTATGTGTTACTCATAGACAAATGTGAGTTTGAATGCTTTGAATGAGCTTTGCAAGTGGAAAAGTTGAT
TTAGTGGGAATTGGCAAGGGAAGATTGTTCATTGTATATCTAAAATTCTTCTTCTTTGTTTCCTCGACGCAATGCAAGTT
GGAAAACGCTCGATGGTTTGGTTTCGGGCGTATGGCAACATAATTTCTTAGTGTATTTAATTCATGTGCTTATACGTCTT
TGGTTTGTGTTTTTCGTCTATGGAAGGTGGAAGTGTGGAACATATATCTTTTGATTCAATTAACACAACAATTTTTAACA
AGGTAACATGTCTGAATATTCCGAAAGCTGCTGAATTTAACAGAATGTGAAAATTTTATATCTATTTACTAGAATTTCAA
AAATTAATTAATTTATTTTGTTTTTCCAAATTATTGGTTTATTTATTTTCTTAACTAGACAATCAAGTGTTCTTGGTGAG
ACCACTAGTGCTAACAAGTCTTAGGCGAGGGTGTGGAGGGATGGCTTATTGCATTATCTTTTTTTTTTTTAATAAATACT
ATCATCTATATATCTTCTCCTAGAATTATAATTTTAGATAATTTGTTTAATTTACTATATATTTCGATTGGTATGAATTT
GAATTTATGTAGTTGGTCTGAACTTTTAATGTTGATTAATTAATAGTTTGTTTGTGTTAAGATTACGAGATACGTTGCAT
TGGTGGATTCACAATTATTTGTCTTTTTAATGTGTGCTCGATCTTTCAACAGTTTAATAGTGTATTTAAAAATGATTAGG
GATCACCATTTGACTAAACTCAATGTTGTCAATTTTGACAATACATAATGTTTAAATATTATAATTTATTCAACACTCCT
TGCTATGAAGTTTGAAGAATGTGGTATGATTTTGCTGCAATGGAAATAAAGCAACTTGATACTCACATAAGTAATTGTTT
CTATTGAATTGTTCATTATATTCCAAAGTAATAAACATTCAACATTTTTTTTACGTTAATAGTAGTCGTGAATGTAATTA
AATTCATTTCAAAAATTATTGAGATTTTGAAAAATAATTCTCCCTTCGCAAGGCGCGGATCAACACCTAGTATATATATT
ATATATTTTAAAACATCTCTCTTCTTTTTATCATTTTGAAAATTAACAAATTCCGCTACAAAAACTAATAATGAAAGAAT
CGTGTTTATAAATAATGAAATTCGTTAAATAAAATAATTAACATGTCGTAGTTGGTTTAGATTTTGGAGATAGTACTGAT
CCCTATATATAAAATGGCTGTATAAAATGAGCTAAGAAAGTCACTATCAATATATGACTACAGAAGACCTTTAGAGAAAA
ACACATTAGCTTTAAGAACTGATACATTGAAAGTAAAAAAAGTAAAAAGAGAAGATGCCGACTGTTGCAGAAGTTGAAGT
TTTCGTTGGCTTTCTTGTTTTCGTGGCTTTGCTAGTGGCTTATTACATGAAATACATTGGTGTACCCTATGCAATTTGTT
TACATGTCTGAAATGTGGATCTATGACTCAAATTTCTGAGCCATTTCTTGGCATAAGTCTAAACATTTTGAAGGCAGACT
TATTCGCAAGAGCGCTTGCAAGTTATACAGAGTTTCAGCCTGTAGAAGATGGTTGAAAAACATTTGGGTGTAATCTATGT
AAGCAATATGTTAAGAAGCGGTTTCCGAAAATTATGTAAGCACTACAATATTTTTTTTTTGTCAACCGATATTAATTAGA
TAAAACTCAAAAAGCCATTCTTGAGGAATGTTCTTTACATACGTGATATGATGCGGTTCGATACAGACTTTCCGTGCCAA
ATTGTCTGCTTTGACATTTGCATTACAAGAAATTAACACTACAACATATTGTATCTTGATTGTACTAAAAATGTCCATCT
CTTATAATTAAATTTTAAAACACAATACTAGTATAAGATA
>AT5G28550.1 | chr5:10554722-10557721 REVERSE LENGTH=3000
ATATATATCACAACAATATCACTAACTCCTTGATATCCAAGTCTTGTGATTTTGTGTTAAGGCCATCCTAAGTGCCTCTG
CTTCAGCTTCAGCAGACGTCTTCATGGCGCTCGCAGTAGATCTTCCTCTGACAATCTCACGAGTTTTTTTGTTATACATT
ATCCAACCAAGTCCGCTTGCTGGAAAGGTGAACTCCATGAAGCATCTCTTTAACGCGTGCAATCTATGTAGAGATTTCTC
CTTGTTTTTGCCCACATTCTGTTTTAATTTGGATATCTTGGTTATTTTGTAAAGATACCACTTCATTCCAAACATTGAGG
TCCACGATAGCCTTTTGTTAATGAGATCAGGGATATTCTATTGTTGAAGATAAGACAATTCTGAGATTTCGAAATTCTCC
ATTCTAAGAATGACTGTGCCATAGATGTGGGGAACTAATAACCACAGAGAGATTGGGGAAAGTTTTTTAGGTGAATGTCA
TGCGCATCATTCTCCTTGGATAAAACCTAAGCTCCAACAAATTAGACTTGGTATTATTCATGGAGTGTTAACACATTTTG
AATGTAAAAGCTATCATCTAAACAAAAAAAAAACTCGATTTACTTCATCTTGAATGTTATCCCAAGACAAGTGAAATATG
ACTAGTTGTTTCAATTGCTTTTAAGTTCAGTTACTGCTATACATTCATGCTTACCCAATATACTCTAACAAACTCTCATG
CTAAAACCAATATAAAACTAATCAGAGAAGTATACCAGTTCATAAGCCTTCTTTATTACCATCTGTCGCCTTTTATCCTA
AGGAGAGAGCCCGCTGACACCAAAACAATAATTTCTAAGAAATACGGATATCATTGCTCACCTCCTGCGTCTTGGTTACT
ATACTGGTATGACCATTACTCTGCTGGCTGCGACATGCTTTATCTCTTACGCTGAGCTCAGGCCGAAGACTTCTTTTGAG
CATGTATCAATCATTCATGTAAGTCCCTGCCTTTTTGTAACCATCAATTCAGGAATTGGTTCAAGTTTTGCAACAACGTT
TCTTTTAATAACAGGAATCTCCATCGAATTGATGCCATTGTTGGTAGAATTACACCACCATTCAAAAATGCATTGCGTGA
TACTACGATTCTAGTAAAACTATCTGGTATTTCATTCGTGTTTCTCAAGGCGTCATACTTGTGTGTCATGGAAATGTTGA
AATTATAACTCACCACACCTAACAAGTTGAACATTTTATGCACTCACCCATTAATTTTGGTCAATGTGAAATAGTACAAG
TTTAAAACTATTAGCATATAACTAAATATCATAATCAAATATACCAAAACTATATATAATCAAGTCTAAAAGAAACCTTA
CGTAGTCTAATATATAAAGGCTTTAGATTAAACATGTATTCATACAAATGCATACTCATTCATTTACATTTGGTAAGGTT
ATTAAGGAAATATTATTTATTAAAAACATCAGATTTACGAATGTATCAATATCTACAAGAGTGTTTCATTTTGTATCATT
TGAGAAATTGAAGGTATTGCTGTTGGATACTCAGACCATTCTCATTGGTAAGTATCTGAAAAAGGATATATGATGAATAA
ACTATATTATTTTTATTATTATTTTATTATTCAAATAAATTTAAATTAATTAATTAGATTACACCAATACAATTAATACA
TGTGGCAAAATAAGTGTGTCAGAGTACCTCAAGGTTTCTGGGCAGAGAAACGTTTCTCTCTCTTTCTCCTTTCTTTTCTA
TTTTTTTATTATTTTAATTATGAGAAACAATGAGAGATACCACCGATGGAGATGCCTTCAGAAATGCTCTACCATTCACA
TTTGCTAAGGTTATGTTTGTACTATATTAATATAATTTAGAAATTTGACAAAATTGTTTTTTTAATCCATCTTAAATTAT
ATATATTAACTTAACTACTTAAGCTATATAATATTGAAGATAATCATTTATATAACTCATCAATTGTTTGTTTTATACCA
AACAATTGTTATTTGTATTTTTAAACTATTATAGTGCTGTCTACACTTTTGTTAAAAATAGTTGAAATGCTTAGAAAGTT
TTCAACTTCTAAATATATGCACTATTATTATTTCTATAGTGTTATAACAAACTTATAAAACTTAAAATAAACAACTAAAA
TCATTAATCATAAACTTGAATTTCTGTATATTTTTGTATAAGAGGCATTTATCTATAGTTTTTGTTCTTTATTGTCAACA
AAATTCCTTTTGAAATAATAAATTTTCAAGTCCAAAACTACAAAATTTTATAACATCTAAAAAATTAGTTTTCTTTTCGA
AAAAATAAATTTTCAAGTCCAAAACTACAAAATTTTATAGCATCTAAAAATTAATTTGTTTAGACATTTATAAAAAATTA
ATATCACTACAAATTTACTAAATCATGAGGATAAATGGGTGTATTTTAGACATTTACAATTTTTGAAAAAATCATCTGCA
TTTTATTTTAGATGAGTATGAGTTTGGCAAATCATATGGCTAATACATCTAGATGATGTCTTTGCATTTCAATATGGATT
TCTTTGCTCTCAGTGTTAAGAACAACGGTTTGCCCTTTGGGCCCAAGTCTGCGAGCTTGTTGACACCAGCCTAGTACAAC
ACGAAATATTGACCAAGAAAATATTACTTTAAAGTTGGAAATGATTTTTTCTAATATTTAATAACAATAACACCAAAAAA
GAAAATTTGAAGAGTAATGAATATAACAGTCACGCATTTTATTTTTCAAATAAGAGTATCTTCTCAATTATACCCCCAAG
AATCACACTTTCAACATGTCAAACATAAATTACAAAAACATGGCAAACTATGGATCAAAGGTAAATAAATACAACTGTCA
AAATAACTAAAATAAATACCCGGCTACGCACGATTTATTTTAAAATTTTTATTTATGTTTTTGTATTGTTTTTAGTTCAT
ATTTTTAAAATTGCTATATATAAATAAAAAATTAGTTTGA
>AT5G28560.1 | chr5:10567131-10570130 FORWARD LENGTH=3000
CCCACAATTTGGAAGTCAACTTTTAGGCCCACAAAGTCTCCAGTCTCGGCCCAACTTAAAAAATAAAGTCTCAACCTTTT
TACCAGACTGGCCCAGGTTTGTTTCTCCAAAATTTTCTACAAGCCCACTAAAATTGAATTGTCTGCAGTTTGAACGGATT
GAAAGTGGACTCTATTCCATCTCTGCTTCGACAAGTTCTTTAATCTGGTTTTGTATCATTCTCAACATTAGCCTGGTTTT
AAGCCCTCCTTGGCTTCTCATGTTCACAAATATATTCCGGTCATTGCTCGATGAAATATTTTCTATGAAGGGGGATAAAT
TTGCATTCTTAACCTCATCTCGATCGAGGTTGATAGTTAGCTCCCGGATTGGAATTCATTTGGTTGTTCTTGTCTCCAAG
GCCTTATGGTTTTCATGTTGAATTATTGTTTTAAACCTATCTATCATTCTCTTGCAAATTTGATCTTTGTTATTGTTATT
GTATCCAACCAAGAGGTTGAAGACCTTGTAAGCTTTTCTTCCTTTTGGAAATGAATGAAATCAACTATCTTTGCACAAAA
AAAAAAGATATTTATAATTTGATGTGTAGATAGATAGATTTGACTTAACTTCTCAAATAAAATATTAACAAAATTCATGA
GACTAATATAGATTATTAGTCTTATCCAAATACTGCTTCATCTTGATGATAAAAAGATACTCAAGTAATAGGAATAGTCA
TAAAATAAATAAATATATATAGTCACATGCCATCATTAATATAGTTATCATCGTAATCGATTAGAGTTGTCACCAATTAC
TAAATTGGCAAACACACATCCATCTTTGGTTTTCTATGAAGCCTTGAACGTAAAGTACCTACATGGTAAAAAAAATCATT
CATTAACAGAGTTCAAATTAACGATTGTAATATATAGATTCACCTCTTTGCTTCTCTTGTTCTTTTTTTTGTCATCTCTT
GTTATTTTTCTTCAATATAAAAAATTGTTTCACCTTCCTTTAATCAACATAACGAGTTGAAAAAACAAGAAGAAGAATGT
GCGGAAATGGTTGTCTTGAGCTACCCTCCTCGTCGTCATCATCATCATCATCATCACAAATTGTTTTTGTTTGTTTCTTC
TGCTTTCTTTCCTTCTTCTTTGCTTTCCGTTTTATTTTCGATATTGGTTGATGCTATTAAACTTTACAGTCATGAAAGAA
AGAAAAAAAGATCATCATCGCAAATTGTTTTTGTTTGTTTCTTCTGCTTTTTTTTCTTCTTCTTTGCTTTCCATTTTATT
TTTGATATTGGTTAATGCTAATAAATTTTTTGTTTATTTTTTATTTTCCCATGTATACCACTTTTACATATTTTTTTGTT
TGACAATAATTAAAAAAATAATGTAAAAGTGGTTTGCAGCTTCTATATATATATATATATATATATATATATATATATAT
ATATATATATATTTAACATGAAGAAACAATTCGAGCGTTATTGAAATTGTAGGATCAATCATACCTTGTAATTGCTAAAA
CCACAAAATAAGTAGAAAATAATATAGTAAACAATCAGCAAAACTGTTAAACAATATTAGTTTATAGTCAAGGTAGATTC
ATAGAAAAAACTGTTAAACAATATTAGTTTATAGTCAAGGTAGATTCATAGAAAATAAAACCACAAAATACGTAGCACAG
AAAAAAAAAATTAAAAAATCAGCAAAAATATTAAGCAATATTGATTTATAGTCAAGGTAAGTTCATAATAAAATAAAATC
ACAAAATATGTAGCATGGAAAAACCAAATCAAAGCCGCATGAGAGTAAATTCGTTTGAAACTGAATCCTAATCATGTGTT
GAATCCTAATTGTGTGGAAGAAGTTCAGTATTTATTCTTTAATGTTTTGGACAAACTATCATAATTAATTTTCCAAAAGT
TTTACAAATTTTATTGGAAAACTTCTACTTAAGAATATCTAGACAATTTTCTATATTTTCGAATATTTCTCTGACTTTTA
TATATTATTTTACTATTTATAATTTCAAAAATGTTAATCAATGAAATGTCTAACAATGATTGGTGATAATTATAATATCA
AAAATATTAACTAATGAGATGGCTATACGCGATTGGTTGTTTAAAATCTAATGTGGACGGCATAAGAGACAAATAGCCTC
AACTTTTATATAGTATAGATTTAGATATATGTGGAAGATTAAGAGAGTATATATATTTCTTTTTAATAATAGTTTTTGTG
GTTAGTAACGTTGAATTAATGTAATGATTTAGTATCTAAATATTTGATAAATGTGGTAAACTTTTAAAAATGTTGTTCAT
TTATTGAAACAAAATGTGTGTAAAATAATTCAGAATGTTCCTCACATAAATTTAATGGATTTAATACAATACATTCTATT
TGTTATAATTTTTAGAACACATTTTTCAATAACTGATTTATTATTTTAGTTAAAATAATACAACTATTAAATTATTTATA
TGAATTCTAATGAGGTAAAACAATTTCCTAACTAAACATTACATACAGATCGGATGAATATTTATATACTATTTAAAAAC
TACATTTGTTTATTTAAAAAACATCAATACAATGTCTCTGAGTGTTTATTTGTTTTTTTATAATTACTTCTGATATGTCA
ATACTAAGTGGTAACTTCTTCTTTTTTTATGATGTAAGTTAATTGTTTGTTTTTAAAAACTTATACCAAATGGTGTAAAT
TGTGTTGAGAATGGTATGATGTATAGTTGTTCCCACATTATGTTCATTGTATTATAGTTTCAATATGAGTTGTAAGGTTT
TGCCCAAAAAAAAAAAAAAATATGAGTTGTAAGGTGTGTGGATAACACAATTATAAATTATTGTGTAACAAAATAGCCCG
AATATATGATTTTACACTCACCGTTAATTGATAATAGTAGTATTTTTTATTAAAGTTGGTGTCATTATTAAATATTATTT
AATAAGCACTATATATTGTTTATTAATTTTTACGTCTATG
>AT5G28590.1 | chr5:10576446-10579445 REVERSE LENGTH=3000
CCACTTACTCGTTTGTATCTTTTGGGGTTTCCGGTGTGTTCTCGAATATTTAGTGAGACTGATAATATCACAAGCCTTAA
TAAGATTCTTATTGTTTGTTGTTTGGACTGTAATGGTGGCCTTATGGATGTTATGTTGTGTAGGACTGAGAGGAAATGGG
TAATCAGAAAATGGAGATTATGAGTAAATGGCAAAGATTAGTTACAGATTCAAGTTTCCGAAGAGACGAAGAGACGTGTG
TAGGGTTTTAGATCAAAACTGAGGTTGAGCCTGAGTCAGGGTGAGAGTGGACGTATCATCATATAATGTCTAAAGGAATT
TTTCATTGCAAAGGCAGAGAAAGAAAAGTAAAGAAGACAGTGATGCTTTTGTTCTTGGTTCAGTGTAAAATTATAATAAC
TTCACTTTCTTTTTCTGGATTCTCTTTGTTTTCATCCTTTTTTTTTTGTTCTTTTTCTTCATATAATCAGTTTTTCTTTT
TTTGGTTAATTGTATTTTTTTTTTTCTCAAACGAATTGAAAATTTAGAAATATGGACAATCATATATATATGAAAGAAGG
CAAACTCTCTACTACAACAGACTACGTTGATTGTAATGTTGTTTACTAGACTAAAGTGGTCTTTAAATCTCTCAAGAAAA
ACCAAAACATCTATATATACGTTATTTTCTATCCTGTAAATACTTTTAGTAACAAATACTCAAACAAACATTTTCCTCTA
TATCACTTAAAAGCACAATGTTTCTCATGAATGCCTCTAATCTAAATCGGGGAAAATGTCGTTTAATTGCCGAACTTTAC
CAAAATGCCATTTTATACACCAACTTCGTATAAGATCGTTTTAAACATTAACTTTGCGTTGACTTTCATAATTTTGTTGA
CCGGGCCTAAATATACTCGTCGTTAAATCCGATAACGGACCCATTAACAGCCGTTTAGATCCGTTAACATCTCTTTGTTA
GTGACAAAACTGCGTCGTTTTCGACTTAATCGGCACTTATACTCAAATTAGTCGACAAAAAATCCCCAATTCTCAAACTT
GATATCCCTAATTCCCAGAAACCTAAATCGAATTGGTAATTACAAATCTTTCACAAATGCCTTTGGTTCGAAACAAAGGC
GTTGTATCTAGGATTGGGACAACAATGTGAGTCTCTAATTCGGCAGCTGAAGTTGAAGATCCAGCGAGATGTGAAATTGG
AGGTCCACCGGCGGTAGATGGAAGTGTAGTAGCCTCACTGTCTGTAGAAGATGGAGGTTTAGCTCAACCCAATGTTCTTG
GAGGTCGAGTCTCTAGACAGAGTCGAAAACGAAGAAGAGTCGTTGAAAAATATGAGGAAAAGCCTGAATTGGAAGTTGCT
CAAGATATCGAAGATGACTGTGCCGTATATGGTGATGATGACTGCAATGGTGTTGACGATGCAATACGTGGTGGAGATAA
CGATGCTGTGGAGGAAGATGCTAACGATGCTAACGATGCTGATGGAGAAGATGCTAACGATGCTGATGGAGAAGATGCTA
ACGATGCTTTTGAAGAAGATGCAAACCTTAACATTGAAGAAGATTTTCATGAGGCTTTTAGAGTTGATGAAGACGGTTCT
GACCACGACAGCGGTGATGATATATGGGATGAAGACAGGATTCCTGATCCGTTGTCATCTGATGACGAAGATGAAGTTAG
AGGAGAAGAAGAGACAACTCGTAGAGATGAAAACGAGCCAGAGGGTTTGCTAGCATTAGAGAAAACCTACAACTCTCCGA
ATGACTCTTCAAGCGTGCATTATTGATGTACTCTTTGAAGACAAGGTATGGCATAAAGCTTTATAGGTCAGCATCTATGA
TCATTGCAGCTAAGTGAAGTTATATTGATGAAGATGGTGTTAAATGTCCGTGGAGAATTTATTGTTCTTATGAGAAGAAA
AAACATAAGATGCAAATAAAAGTTTATGTCAATGAGCATTCATGTGTGAGGTCAGGGTATTTTAAGATGCTGAAGCGGTC
TTCGATTGCTGCCTTGTTTGAGGAAAGGGTGAGATTGAATCCAAAGCTGACAAAACACGAGATGGTGGCTGAGATAAAGA
GAGAGTACAAGTTGGAAGTAACTCCAAACCAGTGTGCTAAAGCGAAGACCAAGGTTATGAAAGCAAGAAGTGCTAGTCAT
GAAACCCACTTTGCAAGAATTTGGTATTATCAAGCAGAGGTTATAAACCGGAATCCAGGTACTGAGTTTGATATCGAGAC
AGTACCAGGGCCATTGATTGGGAGCAAACAGAGGTTTTTTCGATGCTATATTTGTTTTAAATCTCAAAAGGAGACTTGGA
AACAAAATTGTAGACCAGTCATAGGCATAGATGGAGCTTTTCTTAAATGGGACATTAAGGGTCATCTTCTAGCGTGGGCA
GTTGTAGAGATAGAAAATGATGATAACTGGGACTGGTTTTTGAGAAAACTCGCTGGAAGTTTGGGGCTTATTGAAATGAC
TCATCTAGCTATCATTTCAGACAAACAATCAGTATCATTATAGAATCTTATAGTTATATTTTGTTGTGAAATAAATGTCT
CATACATATGTTTTTATGTTTTGGTTGCAGGGTCTTATCAAAGCAATCCACACCATACTGCCACAAGCTGAGCATCGTCA
ATGTTGTAAACACATAATGGATAATTGGAAGAGAGACAGCCATGATCTAGAGCTACAACGCCTTTTTTGGAAGATAGCCC
GGAGCTACACCATAGAAGAGTTCAATAATCATATGGCTGAGCTCAAGGCGTACAATCCACATGCTTATGATTCCCTACAA
CTTACTAGTCTGTTGACTTGGTCTAGAGCCTTCTTTAGAATCGGAACATGTTGCAATGATAACCTCAACAATCTGAGTGA
GTCTTTCAATAGGACTATTAGACAAGCAAGAAGAAAACCATTGGTTGATATGCTAGAGGACATTAGGAGGCAATGCATGG
TTAGAACTACAAAGAGGTATCTCATAGTTGACAAGTTGAA
>AT5G28610.1 | chr5:10611348-10614347 FORWARD LENGTH=3000
AAATTGTAATTTGTTATATTTTGTTTATTCAAACTTGCTATCAAATTTAGTATTTGTAATGTTTCCTTCTTAGCAAACTT
TGTAATGTTATTTTGATTTGAAGATTTATAAAATGGTATATAGTTACATATAATGATATTTGTTATGTATTTGAGTAGTT
GTAAAAGTAGTTTGAGATAGAAAGTCCTATCTTTTGTTGTGGGGATAAGAGAAATATATCTTACAGTCCCGATGTGATTC
GAAGTTTGAAGTTTCTAATTTAAATTTTGAGGCTGACACAAAAATATACCAACATAAATATATATAGTTGAGTATACATG
GTTGACATTTTTAGTTTACATGTATGTATGATTGGTTTTTAATAGTAGCTAGTATGTATTTGTTATAAGATAAAAACATA
TGACCAAGAACGAGTTAGTGTAGTGGTTAAGCCTCTTAGTTACCAAAAATATAAGAAGGTCAGAGATACAATTCAAGTTA
GGAGGAGTCTGCTCTTCAAAAATAAAATAAAATTACATGGTCTAAGCCTCGTTATGGAGGATGTACGGGGCCATAACTTC
CTAGAAATCAGAAGAAAATAAAACTTATGGCGGCTTGTCTTTTCTTTTGGTAATAAAAGAAATATGGCGGCTTGTTTTTT
TCAAATAGTTGGATTTAGAAAAAAATAATGCAAGCTAACACCTCTTGCGCGACCATTCCTGGTTTCTAAATTAGGTTCCG
GTATTACCGCAAAATTTTGGCACGATGACTGGACGGGTCTTGGTCCCTTAATCGACTTAACCGCCCCTCTTGGACCCCAA
TTCACTGGTTTGTCTCTTGATGTTGTGGTAAGAGACGTTGTTATTGGTTATACTTGGAGATTCTCCACCTCTAGAAGCAA
GAATCATATCATCAACATGCTCAAAAACATTCTACCAAACCCGGAGAACATGATTGAGAGTCAGCATGATGACTCTTATC
TTTGGAAGGCTGACCATCATGCTCCCTCAAACATCTTCTCTGCTGCAAAGACTTGGTTAGCTCTCTATACCTTTGCTGCC
ACAGTTCCTTGGAACAAATCCGTCTGGTTTAAAGGTAACTTCCTGAAACATGCCTTCATTTCTTGGGTGGTGACGTGGAA
TCGGCTTCATACGCATGACAAGTTGAGGAACTGAGGTTTGGTAGTTCCGGGGATCTGTCTCCTATGTAATCGTCATGATG
AGTCCATGGACCATTTGTTTTTTGAATGCAGCTTCAACTCTAGCATTTGGAGACACTTCACCTCTAGAGCGAGATTGTCT
CCATCCACCCAGTTTATGGCTTGTCTCCTTCGGCTTCAGTCTGCTTCGAGGAACAAGAATATTTGCCTCATTGTGAATCT
CATACACCAAGCCTCTGTGTACCTCATTTGGCGTGAACGAAACATTCGTCTTCATTCCGCCAATTATAGGTGTGCTTCCT
CCATTATTAAGGAAATAAAACTCACCATCAAGGCAAAACTAGATCCTTTATCTAGGGAACAACGATGTGTACCTCCTGCT
TTATCACTTCTTGCTACACAGTTCTCCCTCTTTAGTAAACCCACCTTTGTGGCTCGGTTCCATTTTTCTTCTCCCTCTTT
TGCAGGTGGCTTGGTTTCTGGAGAAGTTTTGTTTCCTCCAGTTGGGCATGTGGCCATTTTAAGTGTTTCTACCATGTATG
TTTGGGCATGAGGCCTCTTTAAGCGTTTCTACCATATATGTTTTATGTTTTAATGAAAACTTAAAAAAAAAAATATGTAA
CATCATAAGAGCAGCCTCAACGGTAAAATACATTCTCAGTCCCTTATCTCTATTATTTTAATTATTTAAGTATAATTTCA
TTATTTATTTATATTTTTAGTTACAGATAAAAAAATTGACCAATTATATTTCACCACATGTGAGGTGGATTTCTCAGTAC
AGTAAAGCAAAGCCTTATTCTTAGGACCCTATTTCTCTCTTTCCTCTTCTCTCTCTTACTTTTTTAATTAATTATCATTA
CTTTTTTTTGAAGAGACTTATTAAAGCTCACCGGTGGGGCTGCTCTAAGGACGAGTTAGCCTAGTGGTTAAGCCTCTTAG
TTACCAAAAATATAAGAAAGTCACATATACAATTCACGTTAGGAAGGGTCTGTTCTTCAAAGAAAAAATAAATTACATGG
TCTAAACCAGGTCATGGAGGATATACGGACAGCCCATAACTTCCTAGAAATCAGAAGAAAAGAACATATGGCATATGACG
ACTTATCTTTTCTTTTGGTAATAAAAGAAATATGTAACAGCATAACAGAATCAAACTTGTGTTGGAGTTTATTATATAAA
CATAGACTGTTATTAATGTCAATATTTTGTATACATACACATATATATCCATACTGTTAATTGGTAATCATTGTAAACTA
AATAACTTTATGAGGTAGTTTATTACATAGGATGCAGTTACAATTTTGCATTCCAAGAGTAAATTAAGTATTTTGTGGAA
GGGTACTTTGGACAATTGGCTGCACATTGACACGCGGATCCTGGATATGTGGTCGGAACTATATCCAGTCATAGATGGAT
ACCACGTGGATCTTGCAGTAATTGAATTTGAAATTAATAGTAACCATACTAGGCTTACGTAGTTAAGGCCTTCATGACGT
TCTGCCTCTTAAAGCCTTCAACGACTCTTATCAAACCATCATATCTACAATAAATTCAAATTAATGCCGATTCTATACCA
AAAGAACATTTCCATAACAAGCAAATCTATAAATTTAATTTAAAATAATTTGACTTACAAATATATGTATACCAGCCTAA
TCCCATATATTCCGTTGATTCTAACAAAACATATATCATTAAAGCCAATTTCAGTTAATGCATTACCATACCAAGCAAAG
TTATAAATCGAAAGCCGAAATAACAAAATTCACGGATATTACCTTACCAATCTGGTGTAGAGGCAGAAGCTTAAAAGAGA
TGAAATACGGCTACTCTGTTTTTAGACACAAAAACAGAGC
>AT5G28615.1 | chr5:10612502-10615501 FORWARD LENGTH=3000
GGTTTGGTAGTTCCGGGGATCTGTCTCCTATGTAATCGTCATGATGAGTCCATGGACCATTTGTTTTTTGAATGCAGCTT
CAACTCTAGCATTTGGAGACACTTCACCTCTAGAGCGAGATTGTCTCCATCCACCCAGTTTATGGCTTGTCTCCTTCGGC
TTCAGTCTGCTTCGAGGAACAAGAATATTTGCCTCATTGTGAATCTCATACACCAAGCCTCTGTGTACCTCATTTGGCGT
GAACGAAACATTCGTCTTCATTCCGCCAATTATAGGTGTGCTTCCTCCATTATTAAGGAAATAAAACTCACCATCAAGGC
AAAACTAGATCCTTTATCTAGGGAACAACGATGTGTACCTCCTGCTTTATCACTTCTTGCTACACAGTTCTCCCTCTTTA
GTAAACCCACCTTTGTGGCTCGGTTCCATTTTTCTTCTCCCTCTTTTGCAGGTGGCTTGGTTTCTGGAGAAGTTTTGTTT
CCTCCAGTTGGGCATGTGGCCATTTTAAGTGTTTCTACCATGTATGTTTGGGCATGAGGCCTCTTTAAGCGTTTCTACCA
TATATGTTTTATGTTTTAATGAAAACTTAAAAAAAAAAATATGTAACATCATAAGAGCAGCCTCAACGGTAAAATACATT
CTCAGTCCCTTATCTCTATTATTTTAATTATTTAAGTATAATTTCATTATTTATTTATATTTTTAGTTACAGATAAAAAA
ATTGACCAATTATATTTCACCACATGTGAGGTGGATTTCTCAGTACAGTAAAGCAAAGCCTTATTCTTAGGACCCTATTT
CTCTCTTTCCTCTTCTCTCTCTTACTTTTTTAATTAATTATCATTACTTTTTTTTGAAGAGACTTATTAAAGCTCACCGG
TGGGGCTGCTCTAAGGACGAGTTAGCCTAGTGGTTAAGCCTCTTAGTTACCAAAAATATAAGAAAGTCACATATACAATT
CACGTTAGGAAGGGTCTGTTCTTCAAAGAAAAAATAAATTACATGGTCTAAACCAGGTCATGGAGGATATACGGACAGCC
CATAACTTCCTAGAAATCAGAAGAAAAGAACATATGGCATATGACGACTTATCTTTTCTTTTGGTAATAAAAGAAATATG
TAACAGCATAACAGAATCAAACTTGTGTTGGAGTTTATTATATAAACATAGACTGTTATTAATGTCAATATTTTGTATAC
ATACACATATATATCCATACTGTTAATTGGTAATCATTGTAAACTAAATAACTTTATGAGGTAGTTTATTACATAGGATG
CAGTTACAATTTTGCATTCCAAGAGTAAATTAAGTATTTTGTGGAAGGGTACTTTGGACAATTGGCTGCACATTGACACG
CGGATCCTGGATATGTGGTCGGAACTATATCCAGTCATAGATGGATACCACGTGGATCTTGCAGTAATTGAATTTGAAAT
TAATAGTAACCATACTAGGCTTACGTAGTTAAGGCCTTCATGACGTTCTGCCTCTTAAAGCCTTCAACGACTCTTATCAA
ACCATCATATCTACAATAAATTCAAATTAATGCCGATTCTATACCAAAAGAACATTTCCATAACAAGCAAATCTATAAAT
TTAATTTAAAATAATTTGACTTACAAATATATGTATACCAGCCTAATCCCATATATTCCGTTGATTCTAACAAAACATAT
ATCATTAAAGCCAATTTCAGTTAATGCATTACCATACCAAGCAAAGTTATAAATCGAAAGCCGAAATAACAAAATTCACG
GATATTACCTTACCAATCTGGTGTAGAGGCAGAAGCTTAAAAGAGATGAAATACGGCTACTCTGTTTTTAGACACAAAAA
CAGAGCACGTGTGGTATAAACGGAGAACGAAACCGATGGGTTCGTGAAAGAGAGAGAGATGGATCAATGAAGATGGAGTG
ATGGCGAGACGGAATCGATGCGAGAGTCCTCCTCTCAGGGCTTGAAACACAAGCTCTTTTGTAGCAAAGGCTACGAGTTT
TCTTTATTACTTTCAAATCAATGATGTTGATACAAAGACTTGAATCCTATTTATAACGAAAGGAAAAAGATACGATCTAA
TCCTAAATCTAACTAGATAAGTTATTGAGCTTATCTAGTGTAACAAGAAAATAAAACGCAAAATCAAATGAAAAACCAAA
CTTGTTGAGCACGTAAAAGACAACTCCGACTCTTGTGCTCAACGACTCTAAACTCAAAGGATGCGCTGCATCACAATCTA
AGCCCATATCTTCCGATGGTTATGCAAGACTTATCATTATAGATTCGACTTCAATTATGACTTTCGACAGAAATTAACAC
AATATCTACATATCCATGAATTATTTATAACTTTTACCAACAATAACAAACTAAATTATATGGATATCGGACCAAATAAA
GCATATACCTTATTAATCATAATTTAGTAAATCCTAAGATATGACTTAGCCGACTATAGATTAATATAAATATAGGATTG
AGAATGCCAAAGAAGATACATATAGGCTGTTTGTTTGGTCACGACAGCTACTTGCGGCTGCGGCAACCGCAGGTTATGCT
GTTCTTTTAGTGAACGCAAGACGATGCGGCCAAATGCTACGGCAAACGCAAGTAGCTGCGGTGAAAAACCGTTGACGCCA
TTTTAATTCAGCATCAAATTGCGATCGATGTGGAAAATGACAAAAATGCCCTTAATATTTTTTAAAATCACAAAAAACTA
ACCCTAAAACACTACTGCGGCAAACGCAGCTTCCTCTCTCAACAAATTTCTTCTTCTCTTGGTGATATCGATCTCTCGGC
GATTTGCTCTGGTCATCACCTTCCTCTGTTCATCGAGCTTCCTCTGTTCATCGAGCTTCCTCTGTTCATCGAGCTTCCTC
TGTTCATCGAGCTTCCTCTGTTCATCAAGCTCCTCTTTTCATCGAAGTCTTCAGGTTTGTTTTGTGAGATTGAAAATTTA
CGATATGTGTTCTCTTCTCTTGACTCTTCTCTTCTATTTT
>AT5G28620.1 | chr5:10609529-10612528 REVERSE LENGTH=3000
GAGACAGATCCCCGGAACTACCAAACCTCAGTTCCTCAACTTGTCATGCGTATGAAGCCGATTCCACGTCACCACCCAAG
AAATGAAGGCATGTTTCAGGAAGTTACCTTTAAACCAGACGGATTTGTTCCAAGGAACTGTGGCAGCAAAGGTATAGAGA
GCTAACCAAGTCTTTGCAGCAGAGAAGATGTTTGAGGGAGCATGATGGTCAGCCTTCCAAAGATAAGAGTCATCATGCTG
ACTCTCAATCATGTTCTCCGGGTTTGGTAGAATGTTTTTGAGCATGTTGATGATATGATTCTTGCTTCTAGAGGTGGAGA
ATCTCCAAGTATAACCAATAACAACGTCTCTTACCACAACATCAAGAGACAAACCAGTGAATTGGGGTCCAAGAGGGGCG
GTTAAGTCGATTAAGGGACCAAGACCCGTCCAGTCATCGTGCCAAAATTTTGCGGTAATACCGGAACCTAATTTAGAAAC
CAGGAATGGTCGCGCAAGAGGTGTTAGCTTGCATTATTTTTTTCTAAATCCAACTATTTGAAAAAAACAAGCCGCCATAT
TTCTTTTATTACCAAAAGAAAAGACAAGCCGCCATAAGTTTTATTTTCTTCTGATTTCTAGGAAGTTATGGCCCCGTACA
TCCTCCATAACGAGGCTTAGACCATGTAATTTTATTTTATTTTTGAAGAGCAGACTCCTCCTAACTTGAATTGTATCTCT
GACCTTCTTATATTTTTGGTAACTAAGAGGCTTAACCACTACACTAACTCGTTCTTGGTCATATGTTTTTATCTTATAAC
AAATACATACTAGCTACTATTAAAAACCAATCATACATACATGTAAACTAAAAATGTCAACCATGTATACTCAACTATAT
ATATTTATGTTGGTATATTTTTGTGTCAGCCTCAAAATTTAAATTAGAAACTTCAAACTTCGAATCACATCGGGACTGTA
AGATATATTTCTCTTATCCCCACAACAAAAGATAGGACTTTCTATCTCAAACTACTTTTACAACTACTCAAATACATAAC
AAATATCATTATATGTAACTATATACCATTTTATAAATCTTCAAATCAAAATAACATTACAAAGTTTGCTAAGAAGGAAA
CATTACAAATACTAAATTTGATAGCAAGTTTGAATAAACAAAATATAACAAATTACAATTTCTATTCTTCAAATGCTTCG
GCGATCATCGAAATGAAAGCACTAAACTTGCCTCCCTCTTCTTCATCTCCACCATCATCTTCCTCCTCCTCCTCCTCTTC
TTCTTCTACTTCTTCTTCCTCTGCTGCTCCTTCTTGTTCCTCTTGTCCACCACTTCCATGGTGGCGTGGATGCTTAACTT
TCTTGAGTGTGGCTCCGAGACCAACCATTGCTGCAGCTATCTTCTCTCTCTTTGATCCTTCTTTCTTTTTGTCTTCATCT
TTCTCATCTTTTGAGTGGTGGTGGAGGTGGAATAGTCCTCTATGCTTATGTGTTTTTGCCATCTCCTTTTCTGGCGATGA
GTCTATGCCTCGTTCGATGTGAGCAGCCTCCATGGTTTGATACAATTGTTTTTCCATTCTCTTTCTCTGTTTGTCTTTGT
GTGTTTCGTTTTTGTTTTCCTTCTTGAAATTTTCCTTTCACCTCTTTATATACACGACCTATGTTCCACCACTTGCATCT
TGTAGTATGTATATATAATATGCACGCACTCAATCATTCTACTCGGCTACTCGCTATTTTGGCACATAGACTTTGACTTC
ACCCAACCTTGACCGAGCAATTTTTTTTTTTTTTTTTCAAACATGAATTAAATTAGTGTTTTAAGTAAAACAAATGAATT
TAAAGGCTCTAAGGGTTGTATTTTTCAGACGTTAATATATAAGTTTAGCCAAATTTAAAAAATAAAAAATCTAAACAAAT
GTTCTAAAGGAGTCAAATCACTAGCTGCTTTAATGCTACGATAAGACCATCCACATCGGTTATCTTTTCAAAATGTCTTT
AGCTATAATTTGTTAATAATTTAATCTAATGCTGCCACCTAAGATGTCTCAAATGGGTTAAATGTGTCTTCCCAAGGACA
CAATAGACACGGATCTCACTTCTTCATTCTGTTTTTTATTAACTTTTATTATATTTAATGCTAAAGACTCATCAATTTTT
TGTGCAATGTCGATGTTCACTTAGCTAATAGTTAGAGTCAACTAAATATATTTTCTTACAAGAAATGGTAAAAAGAAAAT
AAAATCTATCGCTTATTTTAGTTTTACCTTTCACATTATTTCAAACCCAAAAACTCAATTTCGCAACCTAGTAAAGAGAA
CGCAACAACAAGTTTTTTTTTTTTACACAACAACCGGTTTACTGTTTACCTATTCGCAAACACAAAACACAATTAGAACA
TATAAGTTATAAACTACTTTGCATCTTACGTAGATTGTACAATTTAAGATTATATTTGCATAAACTAAAATTTTATATAT
GCATAATTATTTTCTTAAAAAATCAACCACTAAAATAAAATTACATTCCATAATACTATTGATTTACTTGGAAATAGTCG
GACATGTATAAACTGAATAATGAGATTTGGTCGAGCGAGCACAATCATTGAAATAACTTTAGATATAATAATAATTTGCT
TCATCCACTTGGACTTGGATATACATGTTTGGTTTTGATAATTAATATTTTTCCGTGGGTTGATAGTTGTTAGGGTGAAT
TGCAAAAATGACGCTTTTGGAAAAAATTATTAAATATATAGCAGTATAATGTGTGTAATTCATTTGATAGTACATGTCAG
TTGTGAAAATACACTAAACTCTTTCCCACAGATGCGCTTGTAGAGAAAGAGAAGTCTGAGACAAGAGGAAAGAGAAATTT
ATATGATTAAAATACATTTACCCTCTTAATCTAGTTTACTACATTAGTTTAATAATATTACTTAGTTAAAGTTAATAATA
CAGATTTTTTTTTGTTTATCTAATATGATTTGAATTTTAA
>AT5G28625.1 | chr5:10630446-10633445 FORWARD LENGTH=3000
AGAATGATTTATTTTTCAATAACAATAGATTGCTCTTATTGATTTACGAATGTGGAAGGAGGCAAATCCTTCTTGTCCCT
CGCATGCTAACCCGAAGGACCTAACCAAAATGAATAACCCTACCTCTTTTCAGGAAGTGCTTCGTCAAACCCCCTCTCAC
TGCTGTTATACAGATGCCTCGTGGACTAGCCCTAAAAGCAAAGTGGCAATTGGATGGACTTTACACGACTCAAGTGGAAG
ATACATCCTCAAAGGCTTTGCCTCGGTAGAACCCACCGAGACTCAAGAATTGAAATAGATATATATTACACGACTCAAGT
CAAAGATACATTTCCAACTGGCTGAGGAAGACTCAAGAAAGAGATACATATTACTTATTCCTATGAAGTTAAATGTATTT
TCATTGATGTTTAAAGGTATGAATATTTTTCTTTAAAAAAAAGTGGAATAGAATGGACTATTCTTAATTAATGGTACCTA
TATAAGAGTGGTGTCGCGGTCGCACCTATGAGAATTGAAATGGCTAAATTCTCTAGAGCTCTCACGAAGTCGGGATATGT
TCAAGACCAAAATGAACACAACCGTATAAACATGAAATGAGCTAATAATTTATGTGTTTCACTTATTGTCTCGGTTTACT
ATCAAACGTGGTTAGTTCAAGACAAGAATTCACTACCCACAAAGTAAGTCTGATAAATGTTTACTAGGAAAGATTCAAGT
CTAAAAAACACTTTTACCGATGCATATTGATTCTATTTTCTCAGATATTGTGGAGCTTATTTTCTATTCAAATGTAGGGT
ATTATTGAGTTTGAATAAGAAAATTTGGGGTATTGTTGGAGTTTATTATATAAAAACAGACTGTTATTTATATAAAGATA
TTGTATACATAAATATATATATATATATATACATTAAAAAGTTACAAATTATTTACATAACTAGACCACTAGTTATGTAA
ACTACTAAACACCTCTTCAAGAGAGATGTGTCGATTAAGAAAAAGGCACATATACGATTGGTTGTCAAAAGCATCGCTTA
AGTCAATAGCATCGTTTGAGTCATTATATAAAGACATTACAACATAGAGGAAGAGAACGATAGAAAATTTTTCTTCTTCT
CCAAAATCAATTTCTGAGAAACTCAAAGTAAGTTTGTTAGAATTCGTGTAAGGTATTAATACAGAAATTGATAGTTGTAT
CCTACAAGATAGACGCCCATAGAATCTACTTACACCATAGTAGGGGCAAAATTTTGTCTAAGGAGATTACGATATCGCAA
GCCTTTATAACCGTACGTTCATTTACGTAAGAAGAAGAGATCACAAGTAAATTATTGTTTTGTAAGAATCGTGTATTAAT
TCAATAAACAAAAACGTAAAAACGTAGTTATATAGATGTGTGGTGATTTGCATCTATAATTCTGAGACAGCAACTTGTTG
ATATTTTTATAATTGATTGATCATACCAGCATGTTAGTAAGATCTACAAAAATATATAGATTTGAAGGAGAAACAAAGAA
GAAGGTAACGAGAAGGTTGTAGGCAAGATTTGAAGCAATGTAGGCAAATTTATCGTCACATAATAGTTTTGTGTGATCAT
TTAGAACTGGTATGTAAAAAAACAAAAATTGATTCAACCAATACACCCACCATATTAGGATACTTAGCTTTCGTACTACT
TAATTCTACTTACATTGAGATCTTGAGTTAGTTTTAGATTTTTATGAGATAACTATTTTACCAATGTGCATGCATTCTTA
AATCCATTAAGGCAAATCTTTAAATTTTTGTTTATCCAACTACTAGTCGCGAAGGGACAATCGTTCCCACCGAAAACCCT
CTCTTCTCTCTCCTCAACTCAGATCGTAGATCTACTTTTTTTCTCTTCTTTCTTTTTCAATTAAAGATCTTCATCGTCGC
TTGATGGGTTGGAGGGTGAAACGGTGGTGAGCTTCTTTCTTCTCCGATGGTGTGAGGTGTGGTTTGGTCCAGGCTCATTG
CTTGACGGTGGCTCTCCTTCACGGTGGCCTGAAAATTGGTTCCTTTGTTCTGCTAGTTATTGACAACAGCGGATTGGTTC
TTGTTATTACGGTTTGGCGATTTGTGATTGTACCTCCGGCGAGTAGCGGAAGTTGAGTTTTTGGATCGGTGGGTTTCACC
ACTTTGTGAAGAGGTTAACGGTGGCTCCTTGGCTGGAGCCTAGATGGCTAGTTTTGGGTGATCTTTGGCCGGATCTCGGT
AGTTGATGGATTGTTTGAGCCGGTGTCCATCAGCTTCCGCCGTTATTGGCTTCCTCTTTGCCGGATATGAAGATTGGTTT
AGCTTTTGAAGTAGTTTATGGGAGATTGTCGAGGCAAACTGTTGGGGTCGGATTTGACCCAGGATAGCGAGCCGACCACA
CCGCCTCGGGAACCATCGATGAATTAACCCGAACCGGACCAAAACACCTCGGAGTTCTCGTCAAGAATCCATACCGAGGC
GATATCGAGAACGCTTCGGGCAGTCTCATAAAGTGATCCCCCGACCCGACCTCGGAACGCCTCGGGAATAAGACTTGGAA
AATCATCCCGAGGCGGGCTCCAAAACACCTCGGGAGCCTGCCTTCAAATACCGCAGACCAAGCATCTCGATCATGACTCG
AGGCCAACTTAATCACGGCTCGGAACGATCTCGTTTTAGACTTCGAAAGACTTAGCCGATGTAAGTTCAAAACACTTCAT
CTCCGAAAACCCCGGAAGAGATAATCTTCGAAGATATCACCGGGTACAAAAATCCCAGAATCTTCGGAGGATAAAGACAA
TCTCTTTCAACGAGATAAAGATAAAGAGGTGATATTCTCGGACCCTATAAAAAGGACCTTAGAGAACAAACAAAGGGGCA
CGCACAAAAACGCTCTCAACTTCAGGCTATCAAAAACGCTCTGACTTTGAAGGCAAAAACACCTATTTCTCATACTCTAT
CACACTTGTACGATAAAACCATTACTTTCTCATTAATAAA
>AT5G28630.1 | chr5:10637137-10640136 FORWARD LENGTH=3000
AAATTTAATTTGTGATCACTTTCTTGTCATTTTTTTTTTTTTCAAATTTGCTATCAAATTATAGCATTTGTAATGTTTTA
TATGGGATGTTGAATTGAAAAGTTATTTTCTGTATAATCTTTTGATATGTATTTTTGAAAGGAACTCAATATATGGAGTT
TTTCTTGTGGCAATAGATAAAAGAAATATGTTATATAAAAATGCAACTTCGTGACGACCTGTTCGAATCTTCAGCACTAA
TAAGACAGCCGTTTGTTTTATGTTATTGGATCGCAATATTAGATTTTAGCTTTCTATGCTAATTAAAAATCTACTTTTGT
GGAGTTGATCAATAAATTGGGTGCAATAGTCTACTTTTGTAGGTCTCTCGTTACCTTGTAGGTTGAAGCCTCAAGTTTCT
AATCTAATTTTGGTTGACTTAAAGATCTATTTTCAAGTCTGGTTTAATCGATCATATAGACGTGTAGTTACATAATTGTT
TTCATCTGGTTGACATTTTAAGTCTACATGTAATATTTTTGTTTTTTTGAAAAATGATGATGGTTATTATATCAACAATA
TTCACTTATCTTTTTCATATCAACTATTAAGATAATTCCACAATCAGTCGTGTTGGAGATATTGCGATATAGAGGTATGT
GATTTGTTTTGAAGTGATTTTCAGTATCATACGAGTGAAAAATATATATACATCAACCATGCGTTCTTTGCGGTGAACTA
GATGAAACTCGTGACCACCTATTCTTTTGCGTGCCCTTTCTCCTTCGCAGTTTGGTCCTCACTAGCAGGAAAGCTGCTTC
GACATCGTTTAACTCCGGATTGGGGTGACACAGTAACGACAATTCAATGTCGTACGTGTGATAACCTCCGAGATATTTTG
CTTCGTCTTTGCTTCCAAGTTGCTATTTACTTGCTGTGGCGAGAGAGGAATTCACGGATCCATGGCAACGACTCCACTAC
ATCGGCTCAACTAATCCGGAATGGCGAGAAATTCATTCGCAACAGAATTTCATCACTTGACTACTCCTCCACCCCTCGTT
TGCGTCTGTTATTCCAACGGTGACTCATGGTCCGACCATAGCTGCAGGAAAACCAAATACGTCCACTATTCTTTGCTCGT
GGTTTTTGTTCTGTTTTCTTACACTCTTATTCTTTACAAACCTGGTTTTTTGCTAGGTCTTTTTATTCTTTTGTAAATAT
TCTTTTGGTTTGATATATAAATTACACATTTAAACAAAAAAATATATATATAGATCAAAAATCTCGTAGTAATATTTAGA
ACAAAGACGGTAAATCTTTCAACTTTTTCAGAATTGTACCGACCGTTAAACGAATTCCCTGATCGAAAATGGGTGTAGAC
TATTGGGATAAGGTTGAATATACTCTTGATATGTTTTATTTCCTATAATTTAGGAGTTTGGGTTTATCACATATAATGAT
CCTCTTGTATAAATACACAATGTTCGTGAGTTAATAAAGTAAGTTAGTTCAATACCTTCTTCTACATGGTATCAAAGAGC
AAACAAAACCTTAAAACTCCTAAATATTTTCGTTAGTTTTGTTTCTTACGTGTTAATTAAGAAAGTCATGGCTGGTGACG
ATGTACTCGCTACAGCTGGACAAACTGTTGCGCTTGTTGCGCAACCTTCTACGGCGGCTGTGTCGCCTTACACCTTGGCT
AGCTCCGACATTCCATGGACGATGATTTCCTCTGTTCTTTTGAACGGAGAAAACTACATTGAATGGTCTGAAGAGATGTT
GAATGCTCTTCAAGCTAAAAGAAAAACAGGTTTCATTAATGGCACAATCAAAAAACCGTCCAGTGAAGATCCTAATTTCG
ATAATTGGAAAGTGGTGAATTCAATGATCGTAGGTTGGATTCGGGCTTCGATTGAACCCAAAGTTAAATCTACTGTGACG
TTTATTTCCGATGCACATCTTCTATGGGACGAACTACAACAACGTTTCTCGGTGAGCAACAATGTTCGGGTTCATTACAT
CAAAGCTCAACTTGCCTCATGTCATCAAGATGGACAAACAGTAATCGATTACTATGGAAGATTGTGTAATTTGTGGGATG
AGTTGAAGAATTATCAAGCAAGTGCGGTTTGTGCTCATGGATCGATAATGTCTGCAATTGTCAAGGAACGAGATAATGAG
AAGCTTCACCAGTTCATAATGGGCCTTGATGATTCAAGATTTGGTGGGCTTTGTACAAGTCTCATTAACATGGATCCGCT
GCCTTTCCTTGGCGTTGCTTATTCCAAAGTAATCAGAGAAGAACAGAGGCTTGGTTCTTCACGGGCTCAAGAACAGCGAC
AAGAGGCAATCGGTTTTGTTACTCGTCGCGAGAACTCTTCGATAGCATCTTCTTCTACACAGTCTGAAGTCCAATATGGG
AATCATGTTGATTCTTCTATTATCAAGTCTCGTCCTGTTCAGTGTTCTCATTGTGGACGTACGGGTCATGAGAAGAAAGA
CTGTTGGTCCATTGTAGGATTTCCAGATTGGTGGACAGATCGTAATGGTGGCGGTCGTAACTCGGGTGGACGCGGTCGTG
GCGGACGTGGTGCTGGTCGAGGTCGTGGCGGACAAACACCAGTGGCTCACGCAACAAGCGCCAATCCAACTTCTTTCTCG
GACTTTACATCGGATCAACTTCAAGCTCTCTCTCTAATGATTCAAGAGAAAACATCCACCGGCACCTCTGATAAGTTGTC
TGCTAAGACGATGCTTTGCAATGTTATTTTTGACACAGGGGCTTCTCACCATATGACTGGGGGACTTTCTCTTTTGACTA
ACATCGTCCCTATTACACCTTGTTCTGTGGGTTTTGCGGATGGTAGCAAAACTTTTGCCTTAAGTATGGGCAGTTTCCCG
CTGTCGGAGAAACTTACATTAACCAATGTGCTTTATGTACCAACATTGAGTTGCACATTAATTTCAGTCTTTAAACTCGT
TAAACAAACAAAATGTTTGGCATTGTGTTCTGATACAATC
>AT5G28640.1 | chr5:10644831-10647830 REVERSE LENGTH=3000
AAGAGTGTGGCACAAGGAATCTTAATGATGAAGCAGCAGCAGCAGCAGAAGAAGTAGTAGTAATAATAGGAGTCTTGAAG
TTAGTGTGTTTTGGTTTTAGTTGCTTGTTGAAGAAGCAAAGAACTCTTTATTTACTTCTTTTTAGTTTTGTTATTCTCTC
TATGTTTGTTCCCTAAAACAGTGAACCTCTTTCGTGGTAGTGTACCATGTAAATCTGCTGGCTCCAAGTTGTGTCGTAAT
CTTAATATGTTATTTCTCTGAGTTAGACTCTTTTGCTTTAACCAGGACTGAAGTTTTGTAGATCATTGATGTTACCTATT
TGGATTCTAAATCGTTATGTAGGCTATATTATTGTTTTTTTTTTCTGGCTGTTATACATAATTTTATTTTATAGTTGATA
AAGTCCAACCGGTTCAGTCCAAGACTCATATGACCAGCCTTAGTGGTCCTCGCAAGGTCCCATACTGCTGAAGACCGGAC
CATAGCCACCCGAAGCTGCACTCAAACCAAAGACCATATTCGGGTCCATTTAAGATAAAGTCTCGTGAAGAAAAGAGGGT
TTCAAAAATGTGTCTTTTGGTCCCTTTGCTTCGTCCTAGATTCTTCAAGTAGTATTGAGTGTGGATTTCCCTTAGTTGAG
AGTTCCATCGACGATTGTTTTTCTAGTGTCTGGATTCCCCTAGGAGGCCAAGCCCAGCCCCTGCTTTTTACAACTCAATC
ACAAGCCAAGAGAAGTCTTCAGTTATTCTATTACTTCCTTCCCTTTGGCAAAACTATAAGCCTTGAAACAATATGTCACA
AACACTAGTTAAATGTTTAGACCGCACCACCATAGGCCCCAAGTATGTATTTGACATGTTGGCTTCATGCCTGCTCTACT
AGACTTCATTTTTGTCTAACTGGTAGTGCGCTATTTCGAAAACTAGATAGATTTGTCATATCTTCTTCTCATGACCAACA
CATTATTCTTCTTCTTTTGTTCACATTGACATGGTATTATAAAGGGTAATTTGCGGACCACACCCTTTGACCATGTTTTA
TTTTCAGAGATTGACAAAGTGAAAAGTGGTTTTCACGTTTTGTCTTTTCAGCTGAAATTTGACCCTTTTGCCCTTGCTGC
TAGAGCTAAGAAACTGTTGAATGTACAGTTTAGTTAGTCAGGTTTAGTTAGGTACACTGTTCCGGTTTAGTTGAAGATAT
TTTTGTTTCACGTTGAGGAGTGCAGCTGTACAATTAGAAGGGAGGTTTTTTTTATTAAAAACGAAGTGACATAAACATTT
AATGGCCCAAAAAGTTTAGACGTGACTGTTGTTATAATTAATGCAAAATCATTATTACATGTTATAATATTATAAAATTA
TTGATAATAATTGTTGAGTTAAAAATGAACCCAGGAAAAAACATTAATTGCGAACGTACATTGATGCTCAAGAAGTGTTT
ATCTTGTTTATTTACGAAGTTTGGAGCCAAGATAATCATTATCGTGTAAGTAATGAAGTTTTAAAGAATTTTTTTGTTAT
AACACACTATGATCTTCATTGTGTTCGAAATCAACTTTGTTTTTTATAGAAAAACCCAGAAATTTTTTATTTCCAATTTT
GTTGGTTGAAAATGCTAAATGTGTAAATATTTATGTTTATAAGTGTGTATATCGAAATTCTATTTGTTTTTGTAGATATA
ATCATGTTTTTAGTTGCATTTAATGGGTTTCTCTTGATTTTATGATGCAGTTGGGTAATGGATATTCCCGTATTTACTAT
GGTCGGTGAGTGGAGATGCAAAGAAGAAGAATGGAAATTTAAACCAAAGGAAGACATGTTTGGTCGCTGTGTGCGTATTA
AGGAAAACATTACATACACGGAATTTGTACGTACACTAAGCGAGGCTTTCAGTTTTAAGTCCACAGAGATCAATCCCATA
ATTAGTTACTAGATGTCGGGAGAGATGTTAGTCATGATAGATACTCAACGCCCTCTTGTCTTCATTGATAGTCAAGTGGG
ATTGGATACGTTCTTTTTGATTCGTGGTCGGTATCCTTCTCTCAACTTGTTTGTCTCTTTCATTACAACCGTCAAGACAC
TCGGGAATAATGTCTCTAGGACTCATGGTGACGATGCTGAAAGTGACCGTGTGTGTGATAGTGCTTCAAATGTTAATGAA
AATAATGAGGCCATAGATGAGGAAGACGACGTTGAAGACGATAAAACAGATGAGGATGAAGAGGAGGGGGACAATGAAGA
CGGTGATGGGTATGATGATTATCAGGGTAACGATGGATCTATGGGGGGGGGGGGGAAGTACCCTCGATCCTACTATTGAT
GGTAGTTAAAGTAGTGGCGAAAATTATGATTACAACAAGTGGAACGATGTAGTTGTAGAAGAATATGGAATAGGGAATGT
TGAGGAGAACGTCATTCTCACACAATTGACTGTTCAACATCCATGGAAATTCAGTCGTCTATTGGCAGAATGTACGTACA
CAAGTCAGCGTGTACCTGACGGAGATAATATTTCTCACTCGGGTGACCGTACACCAGCTGTAACTCCAAGAAGTATGTGT
CAACATGGTTTGTACCAATGTACATATACTATAGATTGGGAAGTGTTTTTAACAACAGAAAAGTCATACAACAAACAATG
TCTTATCTCACAATCAAACAATTTTTTTGCTACAAGCAACCTAGGTCATGTCCTACAAGATTGGAGATGGTATGCGTTGA
TGATACTTGTCCATGACATTTGACTGCTCAAGTCGTCAAGAATTCAGAATGTTTCAAAATTACATCCTATGAACGTCTTA
GAATATATTTCAGCCACTGCCAATATTGGTTTAATATTGTATCAATAAATATTTCTTAATAATTTAATTCACAAACAAAG
ATATATGTATATTATTACACATGTACATACATTAATTTACCAACAAAAATGTACGTACATTATTACACATATACGTACAT
AACTTTTCAATATGAGGAACAAACATTACTTCACCATCTA
>AT5G28640.2 | chr5:10644831-10647830 REVERSE LENGTH=3000
AAGAGTGTGGCACAAGGAATCTTAATGATGAAGCAGCAGCAGCAGCAGAAGAAGTAGTAGTAATAATAGGAGTCTTGAAG
TTAGTGTGTTTTGGTTTTAGTTGCTTGTTGAAGAAGCAAAGAACTCTTTATTTACTTCTTTTTAGTTTTGTTATTCTCTC
TATGTTTGTTCCCTAAAACAGTGAACCTCTTTCGTGGTAGTGTACCATGTAAATCTGCTGGCTCCAAGTTGTGTCGTAAT
CTTAATATGTTATTTCTCTGAGTTAGACTCTTTTGCTTTAACCAGGACTGAAGTTTTGTAGATCATTGATGTTACCTATT
TGGATTCTAAATCGTTATGTAGGCTATATTATTGTTTTTTTTTTCTGGCTGTTATACATAATTTTATTTTATAGTTGATA
AAGTCCAACCGGTTCAGTCCAAGACTCATATGACCAGCCTTAGTGGTCCTCGCAAGGTCCCATACTGCTGAAGACCGGAC
CATAGCCACCCGAAGCTGCACTCAAACCAAAGACCATATTCGGGTCCATTTAAGATAAAGTCTCGTGAAGAAAAGAGGGT
TTCAAAAATGTGTCTTTTGGTCCCTTTGCTTCGTCCTAGATTCTTCAAGTAGTATTGAGTGTGGATTTCCCTTAGTTGAG
AGTTCCATCGACGATTGTTTTTCTAGTGTCTGGATTCCCCTAGGAGGCCAAGCCCAGCCCCTGCTTTTTACAACTCAATC
ACAAGCCAAGAGAAGTCTTCAGTTATTCTATTACTTCCTTCCCTTTGGCAAAACTATAAGCCTTGAAACAATATGTCACA
AACACTAGTTAAATGTTTAGACCGCACCACCATAGGCCCCAAGTATGTATTTGACATGTTGGCTTCATGCCTGCTCTACT
AGACTTCATTTTTGTCTAACTGGTAGTGCGCTATTTCGAAAACTAGATAGATTTGTCATATCTTCTTCTCATGACCAACA
CATTATTCTTCTTCTTTTGTTCACATTGACATGGTATTATAAAGGGTAATTTGCGGACCACACCCTTTGACCATGTTTTA
TTTTCAGAGATTGACAAAGTGAAAAGTGGTTTTCACGTTTTGTCTTTTCAGCTGAAATTTGACCCTTTTGCCCTTGCTGC
TAGAGCTAAGAAACTGTTGAATGTACAGTTTAGTTAGTCAGGTTTAGTTAGGTACACTGTTCCGGTTTAGTTGAAGATAT
TTTTGTTTCACGTTGAGGAGTGCAGCTGTACAATTAGAAGGGAGGTTTTTTTTATTAAAAACGAAGTGACATAAACATTT
AATGGCCCAAAAAGTTTAGACGTGACTGTTGTTATAATTAATGCAAAATCATTATTACATGTTATAATATTATAAAATTA
TTGATAATAATTGTTGAGTTAAAAATGAACCCAGGAAAAAACATTAATTGCGAACGTACATTGATGCTCAAGAAGTGTTT
ATCTTGTTTATTTACGAAGTTTGGAGCCAAGATAATCATTATCGTGTAAGTAATGAAGTTTTAAAGAATTTTTTTGTTAT
AACACACTATGATCTTCATTGTGTTCGAAATCAACTTTGTTTTTTATAGAAAAACCCAGAAATTTTTTATTTCCAATTTT
GTTGGTTGAAAATGCTAAATGTGTAAATATTTATGTTTATAAGTGTGTATATCGAAATTCTATTTGTTTTTGTAGATATA
ATCATGTTTTTAGTTGCATTTAATGGGTTTCTCTTGATTTTATGATGCAGTTGGGTAATGGATATTCCCGTATTTACTAT
GGTCGGTGAGTGGAGATGCAAAGAAGAAGAATGGAAATTTAAACCAAAGGAAGACATGTTTGGTCGCTGTGTGCGTATTA
AGGAAAACATTACATACACGGAATTTGTACGTACACTAAGCGAGGCTTTCAGTTTTAAGTCCACAGAGATCAATCCCATA
ATTAGTTACTAGATGTCGGGAGAGATGTTAGTCATGATAGATACTCAACGCCCTCTTGTCTTCATTGATAGTCAAGTGGG
ATTGGATACGTTCTTTTTGATTCGTGGTCGGTATCCTTCTCTCAACTTGTTTGTCTCTTTCATTACAACCGTCAAGACAC
TCGGGAATAATGTCTCTAGGACTCATGGTGACGATGCTGAAAGTGACCGTGTGTGTGATAGTGCTTCAAATGTTAATGAA
AATAATGAGGCCATAGATGAGGAAGACGACGTTGAAGACGATAAAACAGATGAGGATGAAGAGGAGGGGGACAATGAAGA
CGGTGATGGGTATGATGATTATCAGGGTAACGATGGATCTATGGGGGGGGGGGGGAAGTACCCTCGATCCTACTATTGAT
GGTAGTTAAAGTAGTGGCGAAAATTATGATTACAACAAGTGGAACGATGTAGTTGTAGAAGAATATGGAATAGGGAATGT
TGAGGAGAACGTCATTCTCACACAATTGACTGTTCAACATCCATGGAAATTCAGTCGTCTATTGGCAGAATGTACGTACA
CAAGTCAGCGTGTACCTGACGGAGATAATATTTCTCACTCGGGTGACCGTACACCAGCTGTAACTCCAAGAAGTATGTGT
CAACATGGTTTGTACCAATGTACATATACTATAGATTGGGAAGTGTTTTTAACAACAGAAAAGTCATACAACAAACAATG
TCTTATCTCACAATCAAACAATTTTTTTGCTACAAGCAACCTAGGTCATGTCCTACAAGATTGGAGATGGTATGCGTTGA
TGATACTTGTCCATGACATTTGACTGCTCAAGTCGTCAAGAATTCAGAATGTTTCAAAATTACATCCTATGAACGTCTTA
GAATATATTTCAGCCACTGCCAATATTGGTTTAATATTGTATCAATAAATATTTCTTAATAATTTAATTCACAAACAAAG
ATATATGTATATTATTACACATGTACATACATTAATTTACCAACAAAAATGTACGTACATTATTACACATATACGTACAT
AACTTTTCAATATGAGGAACAAACATTACTTCACCATCTA
>AT5G28640.3 | chr5:10644831-10647830 REVERSE LENGTH=3000
AAGAGTGTGGCACAAGGAATCTTAATGATGAAGCAGCAGCAGCAGCAGAAGAAGTAGTAGTAATAATAGGAGTCTTGAAG
TTAGTGTGTTTTGGTTTTAGTTGCTTGTTGAAGAAGCAAAGAACTCTTTATTTACTTCTTTTTAGTTTTGTTATTCTCTC
TATGTTTGTTCCCTAAAACAGTGAACCTCTTTCGTGGTAGTGTACCATGTAAATCTGCTGGCTCCAAGTTGTGTCGTAAT
CTTAATATGTTATTTCTCTGAGTTAGACTCTTTTGCTTTAACCAGGACTGAAGTTTTGTAGATCATTGATGTTACCTATT
TGGATTCTAAATCGTTATGTAGGCTATATTATTGTTTTTTTTTTCTGGCTGTTATACATAATTTTATTTTATAGTTGATA
AAGTCCAACCGGTTCAGTCCAAGACTCATATGACCAGCCTTAGTGGTCCTCGCAAGGTCCCATACTGCTGAAGACCGGAC
CATAGCCACCCGAAGCTGCACTCAAACCAAAGACCATATTCGGGTCCATTTAAGATAAAGTCTCGTGAAGAAAAGAGGGT
TTCAAAAATGTGTCTTTTGGTCCCTTTGCTTCGTCCTAGATTCTTCAAGTAGTATTGAGTGTGGATTTCCCTTAGTTGAG
AGTTCCATCGACGATTGTTTTTCTAGTGTCTGGATTCCCCTAGGAGGCCAAGCCCAGCCCCTGCTTTTTACAACTCAATC
ACAAGCCAAGAGAAGTCTTCAGTTATTCTATTACTTCCTTCCCTTTGGCAAAACTATAAGCCTTGAAACAATATGTCACA
AACACTAGTTAAATGTTTAGACCGCACCACCATAGGCCCCAAGTATGTATTTGACATGTTGGCTTCATGCCTGCTCTACT
AGACTTCATTTTTGTCTAACTGGTAGTGCGCTATTTCGAAAACTAGATAGATTTGTCATATCTTCTTCTCATGACCAACA
CATTATTCTTCTTCTTTTGTTCACATTGACATGGTATTATAAAGGGTAATTTGCGGACCACACCCTTTGACCATGTTTTA
TTTTCAGAGATTGACAAAGTGAAAAGTGGTTTTCACGTTTTGTCTTTTCAGCTGAAATTTGACCCTTTTGCCCTTGCTGC
TAGAGCTAAGAAACTGTTGAATGTACAGTTTAGTTAGTCAGGTTTAGTTAGGTACACTGTTCCGGTTTAGTTGAAGATAT
TTTTGTTTCACGTTGAGGAGTGCAGCTGTACAATTAGAAGGGAGGTTTTTTTTATTAAAAACGAAGTGACATAAACATTT
AATGGCCCAAAAAGTTTAGACGTGACTGTTGTTATAATTAATGCAAAATCATTATTACATGTTATAATATTATAAAATTA
TTGATAATAATTGTTGAGTTAAAAATGAACCCAGGAAAAAACATTAATTGCGAACGTACATTGATGCTCAAGAAGTGTTT
ATCTTGTTTATTTACGAAGTTTGGAGCCAAGATAATCATTATCGTGTAAGTAATGAAGTTTTAAAGAATTTTTTTGTTAT
AACACACTATGATCTTCATTGTGTTCGAAATCAACTTTGTTTTTTATAGAAAAACCCAGAAATTTTTTATTTCCAATTTT
GTTGGTTGAAAATGCTAAATGTGTAAATATTTATGTTTATAAGTGTGTATATCGAAATTCTATTTGTTTTTGTAGATATA
ATCATGTTTTTAGTTGCATTTAATGGGTTTCTCTTGATTTTATGATGCAGTTGGGTAATGGATATTCCCGTATTTACTAT
GGTCGGTGAGTGGAGATGCAAAGAAGAAGAATGGAAATTTAAACCAAAGGAAGACATGTTTGGTCGCTGTGTGCGTATTA
AGGAAAACATTACATACACGGAATTTGTACGTACACTAAGCGAGGCTTTCAGTTTTAAGTCCACAGAGATCAATCCCATA
ATTAGTTACTAGATGTCGGGAGAGATGTTAGTCATGATAGATACTCAACGCCCTCTTGTCTTCATTGATAGTCAAGTGGG
ATTGGATACGTTCTTTTTGATTCGTGGTCGGTATCCTTCTCTCAACTTGTTTGTCTCTTTCATTACAACCGTCAAGACAC
TCGGGAATAATGTCTCTAGGACTCATGGTGACGATGCTGAAAGTGACCGTGTGTGTGATAGTGCTTCAAATGTTAATGAA
AATAATGAGGCCATAGATGAGGAAGACGACGTTGAAGACGATAAAACAGATGAGGATGAAGAGGAGGGGGACAATGAAGA
CGGTGATGGGTATGATGATTATCAGGGTAACGATGGATCTATGGGGGGGGGGGGGAAGTACCCTCGATCCTACTATTGAT
GGTAGTTAAAGTAGTGGCGAAAATTATGATTACAACAAGTGGAACGATGTAGTTGTAGAAGAATATGGAATAGGGAATGT
TGAGGAGAACGTCATTCTCACACAATTGACTGTTCAACATCCATGGAAATTCAGTCGTCTATTGGCAGAATGTACGTACA
CAAGTCAGCGTGTACCTGACGGAGATAATATTTCTCACTCGGGTGACCGTACACCAGCTGTAACTCCAAGAAGTATGTGT
CAACATGGTTTGTACCAATGTACATATACTATAGATTGGGAAGTGTTTTTAACAACAGAAAAGTCATACAACAAACAATG
TCTTATCTCACAATCAAACAATTTTTTTGCTACAAGCAACCTAGGTCATGTCCTACAAGATTGGAGATGGTATGCGTTGA
TGATACTTGTCCATGACATTTGACTGCTCAAGTCGTCAAGAATTCAGAATGTTTCAAAATTACATCCTATGAACGTCTTA
GAATATATTTCAGCCACTGCCAATATTGGTTTAATATTGTATCAATAAATATTTCTTAATAATTTAATTCACAAACAAAG
ATATATGTATATTATTACACATGTACATACATTAATTTACCAACAAAAATGTACGTACATTATTACACATATACGTACAT
AACTTTTCAATATGAGGAACAAACATTACTTCACCATCTA
>AT5G28646.1 | chr5:10676152-10679151 FORWARD LENGTH=3000
TTGCTCTCAAAAAGCTTCCACGGAGTAAGAGGTTTCCATAACCTAATTTTACTAGACCGGAGATAACCAAACTTTTATTT
CCGGTTATTTATGGTATTTGTTCGATTTCACAATCGTTGTCCTCCAACGATTTATTGATTGTTTTTTGTTTTTCACGTCT
GTCTCTACTTGATTTCTGTTTTAATTTTACGTAACGTTTAAATCTGAAACTGTATATTGAATGTGTTGAAGAATCTTGGT
GCTAAAGATAGTGTTGATTATATCGTTCGTTGATATGTATGGACTAATAATACGTTTGTTGTGATTTTTTTGAGAGTTAT
AGAGAATACCAAAATAGTAACTGTGATCTCACTAGATTTTATACCGAGAAAAAACAACTCCGGTTTATTAGTATGTTCAT
GTTGTAATCTTTGATCGTTGAGAACTTGAAATCATCTTTGACAAACCTCCATATTGTAGAATGCTCTCTTGTAAAAAATT
TAAGATAGTGAATTTTTGGATTCTGATCAAGCCGAGATAGTAAATCTATACTCTATTCATGTGAGTTTCTTGATCAAATC
TTCTCCAAGCTTCAACTTTGAACTGTGGTGATCGAGGCGTATGTCGATCGTGAGAGACTTCAACATTCAATCAATAACGA
GCCAAGATTCAGCAAGGAAGCAAAAGACTTCTTTCAATGGAGGAAATCATGTGAAGAAGAGATTGATTCAGTCAACAAGA
ACAAGACATGGTTCATTGTTGACAAAACAAGTGAAATAAAAGCGATTGGTCTTAAGTGGAGATTCATCACTTTAAATGGA
TGGGAGATTCATCACTTTGATGGGAAGACATCTTTCTTACATTGAGAGCTGAAGGAAGACGTGTGTATTGATCAATATGA
AATCTTTGAAGAACATCAAGGAGAAGATGGAATCAAGATTGAGCAAGAGGCGGATATCTTGACTAAGGCATTGACACAGA
TCAAGTTCAAGACAATGAGAAGTTTGTTTGGAGTTCAAGACCTCTCTAAAGTTAACTTGAAGCTTATGGGGGAGAATGTT
GGGTAAACTTCAAAGTTAACTTAAGGCCCAAGTAGTCTTTAATGAGGAGGTTAAAGACTAAGAAAGGCCTAGAAGTTTCT
ATTAGGTTTAGGAGTTATCTAAGTCCTAATTGTAATACGATTAGCAAAGTTGTGCCTCCTATATACACCTCTTAGGTTGA
GAGAGAGTTTTCTAATCATCAATAAAAGAGAGTTATTCTTTTAAAGCTTGTTCTTGTGTTCTTAAGAAACTTTAGTCTTT
GCCATCGAAACTTGGTGCTTTTCCTCGTAGATGGTTACATTTCATTTATGGGGTTATGTTATTCTTTAGTTTCAAGATTA
ACTTCAGCTACAGTACCATTAAACTTAATTCTTAAAGAGTTTGTTATTATTTTGCATGGTTACCTTCTGATGGGCTTTGA
GTACTAAAATCAATTGGGGAAAGGAACCAAATTATATGAGTCACCAGTTTAACTCAACAAAGCCAAACCAAAACAACTTC
TAGATTATGCATATCTAACTTAAACCTATATATAGATAAAGCTGAAGCCAAATTGTTATGCACAAAAATTCGAGTTTGCA
AAGTAGAATATACAATTGAAGACCGTTACTACAATCAATCAAGTATGAGCTGATTGAGAAGAGAGTATTCTTGAATGGTT
ATGCTCGCCTTCATAAGTCACAATAAGCATCGAAGTTTCTTCTACACATCGCTCAACATGCTTCCTCGCTGGACAACCGC
GCACACTGCTACATTTATAGTATCCCCTGCAAACAACAAAAACAAGAAACAAATTATAAACCAAAACATATAAACAAAGT
CCAATGTTTTTCTCTTCTTGTAATGTTATTTTACCTAGGATGAGGAGAACCCTTAATCGGCTTTTGTCCGTATTTCCTCC
ATGAATATTCATCGGGAGGTATGTCCGCAATCTTGTTACTGATTGCCGGTACTTTAATCGATCGTTTCACCCTTAATTTC
CTGTAAACAAACACCAAAACATTGAAATAAACAAACTCTTAGAACACTTTTTTCTCAAGGAAGAACAAAACCAACCTTTT
CTTGGAACAATGGCATTTGCTTTTACTTCCACATTTTAAACTACCAGAGCAACTAGTCCTCCTAGAATGTTGCGATATAT
GATCGGAACCTTGAGGTAATCCAATCAAATGAAAAGAGTTTCTATCGTAATCCGTCACACTACCATCCATACTAAGAGAT
GAAACAAACGATCTTGACCCATTTGATATACTTGGTGAATAACAACTAGCACCAATAGACCCATCAAACTTTAGATTCAA
ACCACTTTTGCTCCTTGAGTACACTCCTTGCTGATGGGTATGAATAAACTGATAAGGTTTTGGATCAACAGCTCGTGAAG
AGGGTGGCTTCAGCTCGAGAAACGACTTATCAAGACACATATTCTGGTTAAACAACATCAATGGAGGAGGACCAGCTGGT
ACAATCTGAAGAGGCTTTGGTGCTAGAATTGGAATACAACCACTTATAGCATTATTACTGCAAACAGGACTCTCCAAAAA
CATGTGTTGTGGCAACAAAGAAGAGCTAAACTTGTAGTTGTTGTTGTTGAGTTTCTTTATCTTCCTTTGACCTAACCCTC
TAGACAAAAGAGAGGAGACTCTCTTGAACTTGCAAACAGCTTCTCTTGTTTCAACCATTATTGATTTGGAATCATTGGTT
TGTTGTGATAAGAGATTCAATACTCCATGACAACTTTCCACTGCTGCTTTGTTTGCAGCTTCAACTTCTTCCATTTTCTT
CTTCACAAAGGATACTTTTAAAAAACGAAAAACCTCAAAACTCAAACGCTAAAAAAAACTATTTCAAAAGAAAAGAATAA
TCATCATGAGCTAGCTCAAACATGGAAACCATAAAAATCAAAATAATAGCTCAAGAACAAGGGTTAAAAGCAGAAAATTG
TTCTCTCACTGTAAGAAGAAGAAACAAATATTCTTCTCTC
>AT5G28646.3 | chr5:10676152-10679151 FORWARD LENGTH=3000
TTGCTCTCAAAAAGCTTCCACGGAGTAAGAGGTTTCCATAACCTAATTTTACTAGACCGGAGATAACCAAACTTTTATTT
CCGGTTATTTATGGTATTTGTTCGATTTCACAATCGTTGTCCTCCAACGATTTATTGATTGTTTTTTGTTTTTCACGTCT
GTCTCTACTTGATTTCTGTTTTAATTTTACGTAACGTTTAAATCTGAAACTGTATATTGAATGTGTTGAAGAATCTTGGT
GCTAAAGATAGTGTTGATTATATCGTTCGTTGATATGTATGGACTAATAATACGTTTGTTGTGATTTTTTTGAGAGTTAT
AGAGAATACCAAAATAGTAACTGTGATCTCACTAGATTTTATACCGAGAAAAAACAACTCCGGTTTATTAGTATGTTCAT
GTTGTAATCTTTGATCGTTGAGAACTTGAAATCATCTTTGACAAACCTCCATATTGTAGAATGCTCTCTTGTAAAAAATT
TAAGATAGTGAATTTTTGGATTCTGATCAAGCCGAGATAGTAAATCTATACTCTATTCATGTGAGTTTCTTGATCAAATC
TTCTCCAAGCTTCAACTTTGAACTGTGGTGATCGAGGCGTATGTCGATCGTGAGAGACTTCAACATTCAATCAATAACGA
GCCAAGATTCAGCAAGGAAGCAAAAGACTTCTTTCAATGGAGGAAATCATGTGAAGAAGAGATTGATTCAGTCAACAAGA
ACAAGACATGGTTCATTGTTGACAAAACAAGTGAAATAAAAGCGATTGGTCTTAAGTGGAGATTCATCACTTTAAATGGA
TGGGAGATTCATCACTTTGATGGGAAGACATCTTTCTTACATTGAGAGCTGAAGGAAGACGTGTGTATTGATCAATATGA
AATCTTTGAAGAACATCAAGGAGAAGATGGAATCAAGATTGAGCAAGAGGCGGATATCTTGACTAAGGCATTGACACAGA
TCAAGTTCAAGACAATGAGAAGTTTGTTTGGAGTTCAAGACCTCTCTAAAGTTAACTTGAAGCTTATGGGGGAGAATGTT
GGGTAAACTTCAAAGTTAACTTAAGGCCCAAGTAGTCTTTAATGAGGAGGTTAAAGACTAAGAAAGGCCTAGAAGTTTCT
ATTAGGTTTAGGAGTTATCTAAGTCCTAATTGTAATACGATTAGCAAAGTTGTGCCTCCTATATACACCTCTTAGGTTGA
GAGAGAGTTTTCTAATCATCAATAAAAGAGAGTTATTCTTTTAAAGCTTGTTCTTGTGTTCTTAAGAAACTTTAGTCTTT
GCCATCGAAACTTGGTGCTTTTCCTCGTAGATGGTTACATTTCATTTATGGGGTTATGTTATTCTTTAGTTTCAAGATTA
ACTTCAGCTACAGTACCATTAAACTTAATTCTTAAAGAGTTTGTTATTATTTTGCATGGTTACCTTCTGATGGGCTTTGA
GTACTAAAATCAATTGGGGAAAGGAACCAAATTATATGAGTCACCAGTTTAACTCAACAAAGCCAAACCAAAACAACTTC
TAGATTATGCATATCTAACTTAAACCTATATATAGATAAAGCTGAAGCCAAATTGTTATGCACAAAAATTCGAGTTTGCA
AAGTAGAATATACAATTGAAGACCGTTACTACAATCAATCAAGTATGAGCTGATTGAGAAGAGAGTATTCTTGAATGGTT
ATGCTCGCCTTCATAAGTCACAATAAGCATCGAAGTTTCTTCTACACATCGCTCAACATGCTTCCTCGCTGGACAACCGC
GCACACTGCTACATTTATAGTATCCCCTGCAAACAACAAAAACAAGAAACAAATTATAAACCAAAACATATAAACAAAGT
CCAATGTTTTTCTCTTCTTGTAATGTTATTTTACCTAGGATGAGGAGAACCCTTAATCGGCTTTTGTCCGTATTTCCTCC
ATGAATATTCATCGGGAGGTATGTCCGCAATCTTGTTACTGATTGCCGGTACTTTAATCGATCGTTTCACCCTTAATTTC
CTGTAAACAAACACCAAAACATTGAAATAAACAAACTCTTAGAACACTTTTTTCTCAAGGAAGAACAAAACCAACCTTTT
CTTGGAACAATGGCATTTGCTTTTACTTCCACATTTTAAACTACCAGAGCAACTAGTCCTCCTAGAATGTTGCGATATAT
GATCGGAACCTTGAGGTAATCCAATCAAATGAAAAGAGTTTCTATCGTAATCCGTCACACTACCATCCATACTAAGAGAT
GAAACAAACGATCTTGACCCATTTGATATACTTGGTGAATAACAACTAGCACCAATAGACCCATCAAACTTTAGATTCAA
ACCACTTTTGCTCCTTGAGTACACTCCTTGCTGATGGGTATGAATAAACTGATAAGGTTTTGGATCAACAGCTCGTGAAG
AGGGTGGCTTCAGCTCGAGAAACGACTTATCAAGACACATATTCTGGTTAAACAACATCAATGGAGGAGGACCAGCTGGT
ACAATCTGAAGAGGCTTTGGTGCTAGAATTGGAATACAACCACTTATAGCATTATTACTGCAAACAGGACTCTCCAAAAA
CATGTGTTGTGGCAACAAAGAAGAGCTAAACTTGTAGTTGTTGTTGTTGAGTTTCTTTATCTTCCTTTGACCTAACCCTC
TAGACAAAAGAGAGGAGACTCTCTTGAACTTGCAAACAGCTTCTCTTGTTTCAACCATTATTGATTTGGAATCATTGGTT
TGTTGTGATAAGAGATTCAATACTCCATGACAACTTTCCACTGCTGCTTTGTTTGCAGCTTCAACTTCTTCCATTTTCTT
CTTCACAAAGGATACTTTTAAAAAACGAAAAACCTCAAAACTCAAACGCTAAAAAAAACTATTTCAAAAGAAAAGAATAA
TCATCATGAGCTAGCTCAAACATGGAAACCATAAAAATCAAAATAATAGCTCAAGAACAAGGGTTAAAAGCAGAAAATTG
TTCTCTCACTGTAAGAAGAAGAAACAAATATTCTTCTCTC
>AT5G28646.2 | chr5:10676152-10679151 FORWARD LENGTH=3000
TTGCTCTCAAAAAGCTTCCACGGAGTAAGAGGTTTCCATAACCTAATTTTACTAGACCGGAGATAACCAAACTTTTATTT
CCGGTTATTTATGGTATTTGTTCGATTTCACAATCGTTGTCCTCCAACGATTTATTGATTGTTTTTTGTTTTTCACGTCT
GTCTCTACTTGATTTCTGTTTTAATTTTACGTAACGTTTAAATCTGAAACTGTATATTGAATGTGTTGAAGAATCTTGGT
GCTAAAGATAGTGTTGATTATATCGTTCGTTGATATGTATGGACTAATAATACGTTTGTTGTGATTTTTTTGAGAGTTAT
AGAGAATACCAAAATAGTAACTGTGATCTCACTAGATTTTATACCGAGAAAAAACAACTCCGGTTTATTAGTATGTTCAT
GTTGTAATCTTTGATCGTTGAGAACTTGAAATCATCTTTGACAAACCTCCATATTGTAGAATGCTCTCTTGTAAAAAATT
TAAGATAGTGAATTTTTGGATTCTGATCAAGCCGAGATAGTAAATCTATACTCTATTCATGTGAGTTTCTTGATCAAATC
TTCTCCAAGCTTCAACTTTGAACTGTGGTGATCGAGGCGTATGTCGATCGTGAGAGACTTCAACATTCAATCAATAACGA
GCCAAGATTCAGCAAGGAAGCAAAAGACTTCTTTCAATGGAGGAAATCATGTGAAGAAGAGATTGATTCAGTCAACAAGA
ACAAGACATGGTTCATTGTTGACAAAACAAGTGAAATAAAAGCGATTGGTCTTAAGTGGAGATTCATCACTTTAAATGGA
TGGGAGATTCATCACTTTGATGGGAAGACATCTTTCTTACATTGAGAGCTGAAGGAAGACGTGTGTATTGATCAATATGA
AATCTTTGAAGAACATCAAGGAGAAGATGGAATCAAGATTGAGCAAGAGGCGGATATCTTGACTAAGGCATTGACACAGA
TCAAGTTCAAGACAATGAGAAGTTTGTTTGGAGTTCAAGACCTCTCTAAAGTTAACTTGAAGCTTATGGGGGAGAATGTT
GGGTAAACTTCAAAGTTAACTTAAGGCCCAAGTAGTCTTTAATGAGGAGGTTAAAGACTAAGAAAGGCCTAGAAGTTTCT
ATTAGGTTTAGGAGTTATCTAAGTCCTAATTGTAATACGATTAGCAAAGTTGTGCCTCCTATATACACCTCTTAGGTTGA
GAGAGAGTTTTCTAATCATCAATAAAAGAGAGTTATTCTTTTAAAGCTTGTTCTTGTGTTCTTAAGAAACTTTAGTCTTT
GCCATCGAAACTTGGTGCTTTTCCTCGTAGATGGTTACATTTCATTTATGGGGTTATGTTATTCTTTAGTTTCAAGATTA
ACTTCAGCTACAGTACCATTAAACTTAATTCTTAAAGAGTTTGTTATTATTTTGCATGGTTACCTTCTGATGGGCTTTGA
GTACTAAAATCAATTGGGGAAAGGAACCAAATTATATGAGTCACCAGTTTAACTCAACAAAGCCAAACCAAAACAACTTC
TAGATTATGCATATCTAACTTAAACCTATATATAGATAAAGCTGAAGCCAAATTGTTATGCACAAAAATTCGAGTTTGCA
AAGTAGAATATACAATTGAAGACCGTTACTACAATCAATCAAGTATGAGCTGATTGAGAAGAGAGTATTCTTGAATGGTT
ATGCTCGCCTTCATAAGTCACAATAAGCATCGAAGTTTCTTCTACACATCGCTCAACATGCTTCCTCGCTGGACAACCGC
GCACACTGCTACATTTATAGTATCCCCTGCAAACAACAAAAACAAGAAACAAATTATAAACCAAAACATATAAACAAAGT
CCAATGTTTTTCTCTTCTTGTAATGTTATTTTACCTAGGATGAGGAGAACCCTTAATCGGCTTTTGTCCGTATTTCCTCC
ATGAATATTCATCGGGAGGTATGTCCGCAATCTTGTTACTGATTGCCGGTACTTTAATCGATCGTTTCACCCTTAATTTC
CTGTAAACAAACACCAAAACATTGAAATAAACAAACTCTTAGAACACTTTTTTCTCAAGGAAGAACAAAACCAACCTTTT
CTTGGAACAATGGCATTTGCTTTTACTTCCACATTTTAAACTACCAGAGCAACTAGTCCTCCTAGAATGTTGCGATATAT
GATCGGAACCTTGAGGTAATCCAATCAAATGAAAAGAGTTTCTATCGTAATCCGTCACACTACCATCCATACTAAGAGAT
GAAACAAACGATCTTGACCCATTTGATATACTTGGTGAATAACAACTAGCACCAATAGACCCATCAAACTTTAGATTCAA
ACCACTTTTGCTCCTTGAGTACACTCCTTGCTGATGGGTATGAATAAACTGATAAGGTTTTGGATCAACAGCTCGTGAAG
AGGGTGGCTTCAGCTCGAGAAACGACTTATCAAGACACATATTCTGGTTAAACAACATCAATGGAGGAGGACCAGCTGGT
ACAATCTGAAGAGGCTTTGGTGCTAGAATTGGAATACAACCACTTATAGCATTATTACTGCAAACAGGACTCTCCAAAAA
CATGTGTTGTGGCAACAAAGAAGAGCTAAACTTGTAGTTGTTGTTGTTGAGTTTCTTTATCTTCCTTTGACCTAACCCTC
TAGACAAAAGAGAGGAGACTCTCTTGAACTTGCAAACAGCTTCTCTTGTTTCAACCATTATTGATTTGGAATCATTGGTT
TGTTGTGATAAGAGATTCAATACTCCATGACAACTTTCCACTGCTGCTTTGTTTGCAGCTTCAACTTCTTCCATTTTCTT
CTTCACAAAGGATACTTTTAAAAAACGAAAAACCTCAAAACTCAAACGCTAAAAAAAACTATTTCAAAAGAAAAGAATAA
TCATCATGAGCTAGCTCAAACATGGAAACCATAAAAATCAAAATAATAGCTCAAGAACAAGGGTTAAAAGCAGAAAATTG
TTCTCTCACTGTAAGAAGAAGAAACAAATATTCTTCTCTC
>AT5G28650.1 | chr5:10674790-10677789 REVERSE LENGTH=3000
TTGATTGTAGTAACGGTCTTCAATTGTATATTCTACTTTGCAAACTCGAATTTTTGTGCATAACAATTTGGCTTCAGCTT
TATCTATATATAGGTTTAAGTTAGATATGCATAATCTAGAAGTTGTTTTGGTTTGGCTTTGTTGAGTTAAACTGGTGACT
CATATAATTTGGTTCCTTTCCCCAATTGATTTTAGTACTCAAAGCCCATCAGAAGGTAACCATGCAAAATAATAACAAAC
TCTTTAAGAATTAAGTTTAATGGTACTGTAGCTGAAGTTAATCTTGAAACTAAAGAATAACATAACCCCATAAATGAAAT
GTAACCATCTACGAGGAAAAGCACCAAGTTTCGATGGCAAAGACTAAAGTTTCTTAAGAACACAAGAACAAGCTTTAAAA
GAATAACTCTCTTTTATTGATGATTAGAAAACTCTCTCTCAACCTAAGAGGTGTATATAGGAGGCACAACTTTGCTAATC
GTATTACAATTAGGACTTAGATAACTCCTAAACCTAATAGAAACTTCTAGGCCTTTCTTAGTCTTTAACCTCCTCATTAA
AGACTACTTGGGCCTTAAGTTAACTTTGAAGTTTACCCAACATTCTCCCCCATAAGCTTCAAGTTAACTTTAGAGAGGTC
TTGAACTCCAAACAAACTTCTCATTGTCTTGAACTTGATCTGTGTCAATGCCTTAGTCAAGATATCCGCCTCTTGCTCAA
TCTTGATTCCATCTTCTCCTTGATGTTCTTCAAAGATTTCATATTGATCAATACACACGTCTTCCTTCAGCTCTCAATGT
AAGAAAGATGTCTTCCCATCAAAGTGATGAATCTCCCATCCATTTAAAGTGATGAATCTCCACTTAAGACCAATCGCTTT
TATTTCACTTGTTTTGTCAACAATGAACCATGTCTTGTTCTTGTTGACTGAATCAATCTCTTCTTCACATGATTTCCTCC
ATTGAAAGAAGTCTTTTGCTTCCTTGCTGAATCTTGGCTCGTTATTGATTGAATGTTGAAGTCTCTCACGATCGACATAC
GCCTCGATCACCACAGTTCAAAGTTGAAGCTTGGAGAAGATTTGATCAAGAAACTCACATGAATAGAGTATAGATTTACT
ATCTCGGCTTGATCAGAATCCAAAAATTCACTATCTTAAATTTTTTACAAGAGAGCATTCTACAATATGGAGGTTTGTCA
AAGATGATTTCAAGTTCTCAACGATCAAAGATTACAACATGAACATACTAATAAACCGGAGTTGTTTTTTCTCGGTATAA
AATCTAGTGAGATCACAGTTACTATTTTGGTATTCTCTATAACTCTCAAAAAAATCACAACAAACGTATTATTAGTCCAT
ACATATCAACGAACGATATAATCAACACTATCTTTAGCACCAAGATTCTTCAACACATTCAATATACAGTTTCAGATTTA
AACGTTACGTAAAATTAAAACAGAAATCAAGTAGAGACAGACGTGAAAAACAAAAAACAATCAATAAATCGTTGGAGGAC
AACGATTGTGAAATCGAACAAATACCATAAATAACCGGAAATAAAAGTTTGGTTATCTCCGGTCTAGTAAAATTAGGTTA
TGGAAACCTCTTACTCCGTGGAAGCTTTTTGAGAGCAATCATTCTACCACACTCTGGCGATTCTGTGAGTTCGAATTCTC
TTCACCAGACGAGGTAATCGCATCGCTGCAACTCTTTCTCCTGGACAGATTGAGTTTCGGCGACTTAGGACGCGTCAGAG
GAAACTACATAAAAGAGCATTTCGTAAGTTTGCTTGTCACACAAGAAAAATGTTACATAATCTTAATTCCTAACAAATAT
GAGAAATTTTCTTGAAAACAATTTAATACCTTCTTAAGCTCTGGTTTCACGGGAGGTCGTTGGTAATAGAAGTCAGGAAC
AGGATTAGCCTTAAACTTAAGGTTTTTCCGAAGCTGTTTAATAGCTGCTTCTTGTTCTTCCTGCAAAATTGAGTTCCCAT
TTTAGATTTTCAGAATACATTTTCTTGGTTTAGTTACTTAAAAGATTCTTGCCTTTTGTCTTTGTTCGAGCTCGATCCTT
TCAGCTTCAAGTGCTTGGTGTTTCTCTTCAAGCTTTTGGTAATACTAAAACCACAAAAAGACTTCAAAGTCAGTGAACAA
AACAGAATATAACCAACTTATCATAGATTACTAGTTTATGTTAACACAAATGAAGTTACCTCTTTTCGTTTCTCAGCGCG
CTGAGCACTCCTAAATCGTGGAGCGGTTCCATGAGTTACTTTAGACTTAGCATTCTTCATCGAAGAAGCAACAGAACAAT
CATCCTCTTCATCCAAATTCTTCTTCTTCGAATCATTCTGATACAATCAAGAACCAAAAGACTCAAAAACCACTTTTAAA
TCTCATTCAACTACCATCTCTCTCTTTATACAATACCTCTGTGATTACATTAGAAGATTTATGATTCTGAGAGAGAGAAT
TCTCCTCAGTGCATTCTTTCTCCTCATAATCTTGTTCCTCTGCCGCTATTTTGGGAGCCACGTGAACCCTTTCATTAGAA
GCATTGGTGCTCACCGACTCAAAAACTTCTCTTCTCATTCCAACTTACTGTCATATTTCACCAAAATAAAAACAAGATTC
TTCATTAAAGTTATTCACAAATATCATTTCAATTAACTCAAAATTCACCATAATTGAAAACAAGATCCTTAATATGAATA
ACTAAACATACTTCAATTAAATAGTATTGCTTAAGGTATCATCTATTTTTTTTTCTTAAATCTCTTTTTGTTCATATATA
TATAAAAGAACAGAGATTTTGTTGATGTTTAACCGCATAATAAAACCCTTTCAAAAACAATTTGAGGAAAAAAAATTGTA
ACAAAGAACTGTGAGATAATTTTCTTACAGATCTTGTCTGATTGAACAATGATTCTTGATAAGCTTACTCTTTCCGATCT
GTCGTGAGGTTTTTTTCAGACAAGAACAAAAGATTTTTCC
>AT5G28660.1 | chr5:10683927-10686926 FORWARD LENGTH=3000
TTTGTTTCGTTAGTACATAACGACGCTGTTTTCAGCTTTAACAGAACTCATTAACGTCTGTTAATGGGTCTTTTAATGCG
AGTTAACGTTTCGGGATTTTGGCAAGGTCAATGTTTTGTTTTTTTAAAATGGCTAGTTAACGTTTTTATATGTTTAATTT
GGCCGACCTTAGAGTTCACGTATTGATTGACCACTTTTTGAAAGTTCACGTATAAAACAACATTTTTCCCCAATATAAAC
CCTAAACATTCTTCAATAAACTCAAATCGACATCTATTTTTTTCCCCTAACCATTCTATTATAAACCCAAACCGACATAT
AATTTTGTTTAATTTTAAAATCTAAATCCTACATATAATTAACCTTGTTTAATCAAAAGTATACATATTTTGTTCCTTTA
ATTATTGTATTGCATGGTATAATGATTGATTTAAACTAAAAAAGGTGGGTTCACCCCTAAAGATGAACCCAAATATTTTT
CAATTCTTTCTTGTCATCTTAGATTTATTATTTATTGCAAATTATGAGAACTGTTACAAAGTTTTGCAGCGCCAACTAGA
CGCAATGTGGCAGAGAGTAGGCACGTGGGCGGGTCCCACGGGACGGGTTGTTCCTGTGACCCTTATTAGATCCACAACAG
ACGATACCTTCTTTTCATTTTCCATGCTCTTGATGGACATCTTCAATGATCTTCTCTGTATAGAATCCTGGCGAACAGCT
ATAATTGTACATCTGGTTAAGAAATCGCAATATCTAGGATTCAAACCCCAGACCTCTTGGTATAAAAGCATTAATGAACC
CTTGGTCAACCAATGGACCAAAGGGCGTTTCACGTCTTTTTCAATTTTTAATATATATATATATATATATATATATATAA
TTAGATTATTTATATATTACAACCTCAACTTTAACATCTTCATGTTCGTGTTTATCAGATAATTTTGTTCTTTTTTGGAT
TATTTATTCTTAATATCTAGTTGATAAAGAAAAGTTGAGAAAAACACATCTAAAACAAAAAAGCATACATAATAAAAGGG
GTTGGGTGTGGGTGTGGGGTATGGGGGGGGGTCGATTTCTCTCTATTCTCTCTCTCAAATCTTTTAGAGAGAGAGAATCA
AATATCCGTTTCACTTGTGTTCCATGACTTCTTCAAGCGGATTTCTGTCCTTTTTTATAGTTATCGTTGTCTGTTTTAAG
CCGTGATCGGTGTCCTGTGACTTTTCCAGCACCGTTACCGGATCTCTAGATCTTAGTCGTCTATTTCTCTGTTTTATCCT
GACATTTTGGTTTGTTCCGGGTTGATATACGGAATATTCTAGCTTTGCCGTCACAACCTTGCCGTCACTATTCCAGTTTT
ACACTGGCTTTGTTCCGACTTATCCCATTCTTTGGTTTTGTTTGTGAAATCGGTCTTTCTCGAAGGTTTTGACTGCTTCC
TCTCCAGAATCCACTGGAATTCGAGTCTCTGATGCTGAAACAAAATTCCGGGATTTTGGATCTAATAGATCGAATCAGCC
TTTGACTTGAATTGTTGGAAGATGATGGTTATTGAAACAATGTCAAGGTCTTCCTTCTGTGACATAGTGAATAAAGAAGG
AGTCTGTTTCTTTTATCTTTCTATTTTTTTTTTTTTTGTTTTAGTTAGGTGTTTCAACTCTTTCTTTTGCTAAACAAGGT
TTTGGTGTTGAGATAGTGAGCAAAAAGCACTCATAATGCGAGCATATATAGAAGCGATAAGATCAGATGTAAACTTTTAA
GTTTCATGTTTGATCTTATTGTGATTTGTTATGAGTTTTCTATTAACAAACTACTATTTTACTCCTTTCTATTTAGTGAT
AGACAATGTTGCACTTTCTTTTGTTTGTTTGGCTTGTAAATTTACCTGTTGTATATTGTACTTGCCTCTCCAACTTGGAT
TCTCTAATGATGGATGATATATATTAAAAAGGACGCTTTTGGAAAAAAGAAAAAAAAAAAGAGCGAGAACAAAAAAAGAT
ATTTTCTCTCTATTCTCTCTTTTACCTCCTGCATCGTTTGTTTTAGTCACCACCGTTAACATCTACGCCGTCCCAATTTC
TTTAGGTTTTAGGACTTCTCCCTCAGATAGTATCCTTTTGGGTGGAGCTTCTACCAGAGATTTAGAAGTTTTATGTCCGG
TTAAACAATTAGTGTTTAAGATTCTACACAAGTTTTGTGGGTTTGGATTTCTTCTAGATCGTGACCTTTCATTTTCTCGG
GTTGTTATGGAGTTTCAGTTGGATAAAGTTTTACAAGAGATGTTGCTTGAGGAAGAGGAAGATGATATTCCTGTAGTTAT
ATTTGGATATGCCAGCGTTTAGTTCATCAATTTGATATAAGCGGAGTGTGTTGGGACGATTTCTGAATCCAGATAACCAA
CGAATGTCTAAATAGATTCTAGAGATGCCTCAAATCTAGCGCATGTACAATAGAGTCATGGGTGTTTCTTTGTCACGAGA
TAGCTTTCAGTTCATCTTCAAAAACGAAAAAGATCTTATCGAGGTGCTTAAGACATGGGTATGGACCCAAGATGATTAGG
GTGTTGTTATGGACATGCAGATTGAAGATCCTCCGCCGGACTATCTCAATTTTCTTTTTTCTCTTGATACGACTTCGCAT
ATACCCGTTAATCAGTATACTAGGCCTACAATTTCTTCGGTTGCTTTGTATGTTGGTAAGGTGATTGATTTCACCTTAAT
GAAGGTGAGGCACAAATTCAGGACTTTGTGAGGATACATGTACTATTTGATGTTCGAAGCGGCTAAGAAATTCTAGAGAT
ATTCAATTGTTGTGTGGGTCAATGGTGAAGTTTGGGATTGATTATGAACGAATTCATAAAAGATGCCTCCACTGTCAACG
CATGACGCATGATAAGACTCGTTTCCCTTTCTTACCATTGACGTTAGCACAACCTACTTCTGAGATTAATAAAGGCTATA
CAACAGATTCAGTTTCAGGGTCCGAATGGTAACAACGTAT
>AT5G28667.1 | chr5:10691088-10694087 FORWARD LENGTH=3000
AATTTGAATTTGGTATATATTACGAATCTACTATATTTTTTTTGTCAGTAAATATGTAGTTGTATATCATATCTTAATGG
TATCATTTAAATATATTTAGTCTCCTCAGCTTGTATTTTGTTTACTATATGTAGTCTCCTCAGTAATATATTGATATGTA
CTTTTGTGTACGTAATTGTATATTTAGTATATGTAGTTGTACACATTGTATTTGTACAGTTTCGTGTATTTTATTAACAT
GTAAATTAATTATAAAATTTGACAATTTAATACTTGAAAAATACCTTTGTTCAAACTCATGATTATAAAAGAAAACAAAG
AAGAATATAAATAGACTACATACTTTTTCACTGGTATTAAAAATAGGAAGCATTAAAAAAATGACGAAACAAAAGTCTTA
TAACAATTATTCCAACCTGCAACTACAAAAATGTTTAAATTAGCATGTTATAAAATTTTGTAGAATGGTTTTATTTTAGA
AGAATTAAACTAAATAATTCATACCTGTAGAATTAATCTACTAAAGGTTTTGAAATATTTGTTTGAAAACATCATTTGCT
GTTTTTTTCTTCTGTTTTTCTTTACTGTCTCTAATAAGAACCTTCACCCCTCCCATTGATTTCACTCTAGACATAGCGAC
ATATCACTGTCCATGTGAGAAAACAGGCTTCAGCAAATATATGCCAACATTGGGTAATGACTGGCCTTGGCTTTTATTGA
TTATCATAGCAAATGCAACGGATAAAGAAAACTGTCTCCGTTGCATTGTAAAGGGCAATCTACTATCCGAAGGAGTTAGG
GGCATCCTCGGAATAAGAACCAGTTTACCAACTCTAGTACCTGTTAATAGACGTCCTTGCACTAGTTTATCTCCAAGTCT
GACAATCTGAAGTCTTGTACCATTCATCAAACCTCCATACGGATCAAGATTACGCAACAACATAACTAGGCAACCAACTT
TTAACCGAAGTAGATGGTTAGGTAATCCAGAAAGCTTGATTTTATTGAGAAAATCAGGCATATATATACAGGGTTCTTAT
CTGCACGTGTGTCAGAAGGATCAATAGAATCAGAACTTTGATAAATCCTTTCTTCACCTGAAAAGAATAGTAGTTCATTG
TCATATACACTTATTGGTAAGAGCTGATAAAGTTATATGTATGTTTTTGAGTAATAAAAAAAAGGGCATTCACTAACCTG
TTAGTTTGGAAAGCATATGATCGTTAATTGAGTTAACATCTTCATTGATGGGACACAAAATAGCTCTACCTTGGGAAACC
GTAGGAGATTTCTCTTGAGGAAAGGTTGTACCATAGACTGCTCTAATGATCGATTCTATAGGGTTGTCTCCTTCAGGAAT
AAGAATATCATCTGATATTTGTATCCGAGTTACTCCATCGTTAGCTCATTTAGTTTTCCCTCGCCGACTGCAAGGATCCA
TTTGGAAAATTCCTCAATCTCGCGTGCCTCATTTACGTATATATCTTGGAGATGTCTCATGTTCTTCGTCAACTTCAAAA
CTTTGCAATGCTGCCAAAGATAAGACGAAACTCCTTATCTTTCCCATTCCACGTATAGAAATTAGGTATTTGTTCATATA
AAAATTTTGCTGCTTCAGGATCACGCTTATTAAGCTCCAACCATGCCATAAACTGTGTGTCATCATGTTCACTTTATACA
AAACAGATTCAGTAGTCTCACCGTCCTTGACATAAAAACAGGCTGCTAGGCCTTTCTCATTGAACATAAGTTTAGTTACT
GATGTTTGTCGGTAATCTATAGAATAGCCTTTAATCGTCCCCATCGCTTCACATGCAGATACGTATCGGTAAAACGATTT
TTTGAGTTATTTTTCATTAAGTGTCATCTTAAAAATAGTCTCCTAAGTATGTTTACCATAAACTGAAATAAAATAATGAA
AAATACCTGCAATCATAATAATCATGAACTTGATTTCGTTCTTGTGGATCTTTATTTGTTTCTCCTACATTGTTTTGCTC
GGTGACATCTTCTTTTCGATGAGGCTTGATAGAGACGGTTACACGATCAAGGTCCTTGTTAACATACTTGAATAAGTATT
TAACAAAGACGGATTGGTTACACCACTCTACATTGATGTGAGCCCTGTATTTTCGTAAGAAGACATCGTTGTATGGAATA
ACATACCAATTGTCGTATTGAAACTTATTCTTCTCGATGAAACGACCAGTATCTATGCGTCTATATATTTGATAACCTTC
ATTGTCAAGAGACGTGTTCTCAACATGGTTCTTTGGATAAAACTTGGAACATTTATCATTTTCCATGCATAGCGAATTAG
GATTAACCAATCTGCATGGTCCATGAATCACACATTCCGACACAATTTGATATAACTCTGGATCTTTTGATTAATCTGGA
ATTTCGGCAAAAATAATCTTGTCAACATCATCAACTGTAGGAAACTTGTATCTAGGATCCATCCAAACGATGATGTGAGC
ATGTGGAAGACCTCTTTTTTGAAATTCTACTGTACACATAGCTGTTTCAACATAACAAGTATGAGTTAATGTCACTTGTA
AATGAAAATACATGAAATATATGATTTCAAAATATGAAATCATTTAGTACCTATTTTGGTTTTTCCAAAGACATGATTCT
TTGTTAGATCATCCATCAAGTTGTCGAATTTCATTTTATAAATCCTGCGAATGATATCAGGCATGTCCTCAGAATTCAAA
TTCCGCTCTTTAACAAATCTTGTGATCTCTGGCCATTTAGGATTACATGTGAAGGTAATAAACAGGTCAGGAAAGCCAAA
ATGTTTACAGGTCGTCATTGCATCTAAGTAGTTATGCTACATATAAGCTGGACCACCGGTGAAGGATGAAGGAATGATAT
AACTTTTTCCTTTATTAGAAAGATCATTATCTTTAGCATCAAAAGCATCTTGAACTGCCTTCTTGCTAGTACTGCGCAAC
TTCGTTTAATTGTTTTAATATACTTTAGCCGATTAGACTC
>AT5G28680.2 | chr5:10716437-10719436 REVERSE LENGTH=3000
GGTAATTTCGTAACTGAGCAAAGAGTTTACTTTCTTTTGTTTGTTTTCTTATGTGAAGTAAAGGAAATGGTGATTTGGTG
TATTGTTTTGTTTTGAGTTGTGTAATATGATAGGCAAAGAAAATAATAAAAAAAGGAATATGGAGACTTTTGTTTTGTTT
ATTAATTTGCCTGAGGCTTTATTAATAAATCAAAAGTCAAACACACTTATATGTCCCTATGTGGTGTTATATGTTATGAA
AGGTATTGTTGTAATGATGTTTAAAATTTAGAGAAAAGTTTTAGGCTAATAAGAGGTTGAAACTGAATGCATTGAGCACA
TGAAAACAATGAATTTTGTTTATGCTTTGGTACAAAGATTTGGTTCCAAATCGAATGAAAGTAATCCGTTTTTAGTTAAA
TACTAGATTCTGACCCGAACATACGTGCAGGATTTCGTATTTTAATAAATGTTTTAAAATAAATTTTTAGTGAAAGATAT
TATAGTATATAAATTATAATGTACACAGAAAAGTGTATAGTGTTATTTATTACACAATAGCTAATTTTGTGAACCGCACA
TTATGCAGGTTGTAAGTATTATCATATTGCTTTGATAAAAGTTTGTACTAATATTTTTTTGTGTTAGTGAATTATATAAT
AGTATATATATCATAAATTTATCAGTTCTCATAATATTTGAAAATAAGATGTGTGGAAAGTATGAAAAAAGTTTGCAAAA
AGTTTTAGTTAAGATTTTGTTTTCTTTTTTGTGGTTAGTTAAGATATCATAATAGTAACATTTCTTTGGATTTTTCTTTT
GTCCTTAAAATTATTTTGGTACACACGTTTATTTTCTGTTTTATTAGTTTTAAAATTTGAATAGAAATTTTAGTTATTTA
AGGATTTAACAATTTTTGCATCATTTATTAGTATTTTATTTATATAAATAGTTTGGTTTTCCTGCATAACAAATAATTTT
AACAGTTTCAGAAGTCTAATAGTTATAAACTTATAATAGAAATGTATATTTGTGAGAATAAGATTTTAAATAGTGTAAAA
TTTCTATGCAAAATTAGTTTATAAATTAAAATTTGGTAACTCAAAAAACCTCTCTGACAAAATTTATTTTAGTGGCCCAT
AATTTAAGCCAATTTTTTTAATGTGGGCCAAAATACATGTTAATGTAAACCCAGTTTGTATCTTCTGTCTTTATCATGAC
CCGGACGTACGTGCACAGTTTTCTATTTTTTAAGAAATATTGTAATAAATTTTTATCAAATATAGATTACTTTGTTATTT
TGTGATATATATTGTAGTGTATAAATGATAATGTACATATAAAAGTATAAAATATTATTTATGACACAATATCTAATGTT
GTGAACCGCACAATATCTATAATCTAATAATAAAAAACATACAACACAGTTAAATTGGTGCTCGTAAAGAACAAAAACAT
CTTCGACAAGTGATCGCTTAAATGGCTTTCGCAATATCCGAAATTTGAGTGAATACCATGGAAGCGTCTTCAATTATTTT
GTAGGAAAACAAAAAAAAAGGTATTAATTCATGAGAAAAGAATAACATGTAAAATGATCACATATGGAACCAAAAAGAAT
TAAAAAAAACTTATTTCAAGAAATCTGCAAAAGTGTAACATGAACATAATCTACAAAAGAGTGATTTCAATGAAAAGGTT
TCCAATAGATTTTAAAAAACGTAGAAACTAACAAATTATATGAACATAGAGAGACATGAATTAAGAAGAGTACAAAAGTA
AATATAGAGATATGGTTCATCTTTTAGTTTGCGAAAGAAGTAGAGAAAAATAGTTTTATAGTGACGTATAGAAGAGTGAT
AAAGTTTTATTTAGATTTTTCTAAAAGTTATACTCGTAAAAGTTTGCTCATCTAAAACCAAAAAGACTACGAAATCGAGT
TTATTAATCAATTACAAATTTTCTTTTCTATTAAAAATGTTAATAAGCAATTTACGATTTTCAAAATTAAGGATAAAAAA
AACATCAATGGCATATCATTAAAATAAAGTAAGATACAAAAAACTGATACTGCAAAAAAGGAAAAACTTTTTGAGTTACC
ATAAATAATTTTATATTCTTTGACATATATTACAAATAGTGTTGATTTTGCTATATATATATATATGTGCATTTTTTAGG
TTTACATATTAAGGATTCTTTAATTATATAAAGCAATGAATTCGTTTTTTCCAATTTCATCTAGCAATCTATTATTTTAA
ACATGAAGATCATGACCATTGAGTACTATTTTTATTTGATCTAATTATCTTATAAAGTAATGAATAATAATATATATATT
CGTTTTAAATATTATTGGTTTGTTAGGTATTGATAAGAAAAAAATATTATAATATCTTATCAGTTAATTTATTTTTAATA
TGTTAACACTAAAATTAAGGAATTTTTATTAATTCACGGATTTATCATGTGCACAATAAGAGATTGAATCCTTGAAGGTA
TCTTTTTAAATGTTTTTAAAATTATTAGTGTAGTTTCTTAAGGAAGTATATTAAAATCTAAAATATATGATGATATTAAA
TTGATTTTTTTGTTTCCGGAAATATCTCAAAATATATTATCAAAGTTAAATAAGTTTCTATATATACAATTTCGAAATCA
ATAGCCTGATTTTTATGAAAACTAAATTTATTTAGTAGTAGTTAATTTACTAAATTACCCATGTAAAAATTTATTTAGTT
AATTTTAAACTACCCTCATGTAGTTCATAAAATGCTTCCCAATTAATAGTATAGATGTACAATATATATGACTGAGTTTT
GCGGATTAACAAGAGGCTGTTAAAGTTTACAAATATATCATAAATTAAAACACACAAATATCTTTTCTTGATTTTTTTTC
CTTCTTCAAATTCAAAAAATATGAATAGCATTATAACAAATAATTTTATAAAAAATTATATTTTAACAAATGTAATAATG
TTTATTTCCTTAGCTACATTTTCAATATTCTTCTTTCCCT
>AT5G28680.1 | chr5:10716437-10719436 REVERSE LENGTH=3000
GGTAATTTCGTAACTGAGCAAAGAGTTTACTTTCTTTTGTTTGTTTTCTTATGTGAAGTAAAGGAAATGGTGATTTGGTG
TATTGTTTTGTTTTGAGTTGTGTAATATGATAGGCAAAGAAAATAATAAAAAAAGGAATATGGAGACTTTTGTTTTGTTT
ATTAATTTGCCTGAGGCTTTATTAATAAATCAAAAGTCAAACACACTTATATGTCCCTATGTGGTGTTATATGTTATGAA
AGGTATTGTTGTAATGATGTTTAAAATTTAGAGAAAAGTTTTAGGCTAATAAGAGGTTGAAACTGAATGCATTGAGCACA
TGAAAACAATGAATTTTGTTTATGCTTTGGTACAAAGATTTGGTTCCAAATCGAATGAAAGTAATCCGTTTTTAGTTAAA
TACTAGATTCTGACCCGAACATACGTGCAGGATTTCGTATTTTAATAAATGTTTTAAAATAAATTTTTAGTGAAAGATAT
TATAGTATATAAATTATAATGTACACAGAAAAGTGTATAGTGTTATTTATTACACAATAGCTAATTTTGTGAACCGCACA
TTATGCAGGTTGTAAGTATTATCATATTGCTTTGATAAAAGTTTGTACTAATATTTTTTTGTGTTAGTGAATTATATAAT
AGTATATATATCATAAATTTATCAGTTCTCATAATATTTGAAAATAAGATGTGTGGAAAGTATGAAAAAAGTTTGCAAAA
AGTTTTAGTTAAGATTTTGTTTTCTTTTTTGTGGTTAGTTAAGATATCATAATAGTAACATTTCTTTGGATTTTTCTTTT
GTCCTTAAAATTATTTTGGTACACACGTTTATTTTCTGTTTTATTAGTTTTAAAATTTGAATAGAAATTTTAGTTATTTA
AGGATTTAACAATTTTTGCATCATTTATTAGTATTTTATTTATATAAATAGTTTGGTTTTCCTGCATAACAAATAATTTT
AACAGTTTCAGAAGTCTAATAGTTATAAACTTATAATAGAAATGTATATTTGTGAGAATAAGATTTTAAATAGTGTAAAA
TTTCTATGCAAAATTAGTTTATAAATTAAAATTTGGTAACTCAAAAAACCTCTCTGACAAAATTTATTTTAGTGGCCCAT
AATTTAAGCCAATTTTTTTAATGTGGGCCAAAATACATGTTAATGTAAACCCAGTTTGTATCTTCTGTCTTTATCATGAC
CCGGACGTACGTGCACAGTTTTCTATTTTTTAAGAAATATTGTAATAAATTTTTATCAAATATAGATTACTTTGTTATTT
TGTGATATATATTGTAGTGTATAAATGATAATGTACATATAAAAGTATAAAATATTATTTATGACACAATATCTAATGTT
GTGAACCGCACAATATCTATAATCTAATAATAAAAAACATACAACACAGTTAAATTGGTGCTCGTAAAGAACAAAAACAT
CTTCGACAAGTGATCGCTTAAATGGCTTTCGCAATATCCGAAATTTGAGTGAATACCATGGAAGCGTCTTCAATTATTTT
GTAGGAAAACAAAAAAAAAGGTATTAATTCATGAGAAAAGAATAACATGTAAAATGATCACATATGGAACCAAAAAGAAT
TAAAAAAAACTTATTTCAAGAAATCTGCAAAAGTGTAACATGAACATAATCTACAAAAGAGTGATTTCAATGAAAAGGTT
TCCAATAGATTTTAAAAAACGTAGAAACTAACAAATTATATGAACATAGAGAGACATGAATTAAGAAGAGTACAAAAGTA
AATATAGAGATATGGTTCATCTTTTAGTTTGCGAAAGAAGTAGAGAAAAATAGTTTTATAGTGACGTATAGAAGAGTGAT
AAAGTTTTATTTAGATTTTTCTAAAAGTTATACTCGTAAAAGTTTGCTCATCTAAAACCAAAAAGACTACGAAATCGAGT
TTATTAATCAATTACAAATTTTCTTTTCTATTAAAAATGTTAATAAGCAATTTACGATTTTCAAAATTAAGGATAAAAAA
AACATCAATGGCATATCATTAAAATAAAGTAAGATACAAAAAACTGATACTGCAAAAAAGGAAAAACTTTTTGAGTTACC
ATAAATAATTTTATATTCTTTGACATATATTACAAATAGTGTTGATTTTGCTATATATATATATATGTGCATTTTTTAGG
TTTACATATTAAGGATTCTTTAATTATATAAAGCAATGAATTCGTTTTTTCCAATTTCATCTAGCAATCTATTATTTTAA
ACATGAAGATCATGACCATTGAGTACTATTTTTATTTGATCTAATTATCTTATAAAGTAATGAATAATAATATATATATT
CGTTTTAAATATTATTGGTTTGTTAGGTATTGATAAGAAAAAAATATTATAATATCTTATCAGTTAATTTATTTTTAATA
TGTTAACACTAAAATTAAGGAATTTTTATTAATTCACGGATTTATCATGTGCACAATAAGAGATTGAATCCTTGAAGGTA
TCTTTTTAAATGTTTTTAAAATTATTAGTGTAGTTTCTTAAGGAAGTATATTAAAATCTAAAATATATGATGATATTAAA
TTGATTTTTTTGTTTCCGGAAATATCTCAAAATATATTATCAAAGTTAAATAAGTTTCTATATATACAATTTCGAAATCA
ATAGCCTGATTTTTATGAAAACTAAATTTATTTAGTAGTAGTTAATTTACTAAATTACCCATGTAAAAATTTATTTAGTT
AATTTTAAACTACCCTCATGTAGTTCATAAAATGCTTCCCAATTAATAGTATAGATGTACAATATATATGACTGAGTTTT
GCGGATTAACAAGAGGCTGTTAAAGTTTACAAATATATCATAAATTAAAACACACAAATATCTTTTCTTGATTTTTTTTC
CTTCTTCAAATTCAAAAAATATGAATAGCATTATAACAAATAATTTTATAAAAAATTATATTTTAACAAATGTAATAATG
TTTATTTCCTTAGCTACATTTTCAATATTCTTCTTTCCCT
>AT5G28690.1 | chr5:10723703-10726702 FORWARD LENGTH=3000
TGAGTGTATATGTTGTGACTTTAAGTTTCAACTTGAAACACTTATTCTTTTACTTTCGTGGGTGAAATAGGACAGAGAAA
GAATCCTACTTCGTAGGATCTCTCTGAACAAAGAAAAAGATAGAGAATTTTTGGGAGAAAGAAAATAGAGAGAGTGTAAG
AGATTACGTACCGTACTCTCTACATACTTGTGCAAAGGGAACAAGATGAAAAGATGTAGCCCTTTCTTGTTCTGTACTGC
TTATTAACATTTAATATATGGTCGTGGATTTGATGATTATTTTGAGGTATGTTTCCCATATTTATAACCTTCCAAGAGTC
ATGCCATGCACGGTTTTGTGATTCGACTTCATAATTATTTTGACAATATTTTACTTGTGTATAATATTTCAAATTAAATG
CCAATAGGAAAGAAAATAGTAACAAAAGGTGTTTTTATTTTTCATATTGCTTTTAAAACCAAAACTTAAAAGTTATATAT
AGTGTTTAGAAACAACGAAGCAGAAAACTCTCACAATATCCATCTATTTTCATCATACGAATAGTATGGAGTTATCACAT
TCACGGATGGATCTTCCCCAACTTCACAATTGCTCTAAAAAAGTACACAATTCAAGAGAAATTGATCTCCCTTTCAATTA
GCTGAAAGATGTGCTTAGACCAACTCCAATGGGACTTTTCATCCCACCAAATATATTATAAAACTTGCTCTAACCGAACT
GTATATTTGACGTTGTGGTGTTACACCAGATTTGATGTAATACAGTTCACAAAACAAAAAAATATATTAGTATACCTCGA
ATTTTGCCGATTTCAGGTATAATCTAAGTATAATGTTTAGATTCTTTTTATAATTTCTACAGTTTGTTTTAGTCTTTTTC
AGGTTTTTTATACTTTTGGATGCATTTGGAAATTATAAAGCATTTGGGAGCAAAATTGAAGAAATCAAGCTAAAAAACGA
ATGTGCAGTCTAAAAAAGGCATCAGTGTTGATCAACACCATTCATGGCCTAGTAAGAAGTCTGACAGTTTAAAGATTTGA
AGTTTCCAAAATTTGCCCCAGAAGATTTCCCTTTTTGTACTATTAGTCCCTGCACGTTTTTGAGACATTATATATAGATT
TTTAAGGTTATTGTTTAGACTTAACCTTTTACATATCCATTCTAAGTTTTATCTTTTCCTCTAGAATTCCTTGAGATTTT
GGAAAGTACTTCATCAGAGATTTCAAAACCCTGTAGAGAGAAGATTTTTTCTAAACTGTATTCTTCTTTTGATTTCTTTA
TGCAATCTTATTCAAACATGTTTTCTGTTTCTATGGTCATGTCTGAATAATCTCCTTGTTGGGAATAAGGTTTTTCATTA
GGGATTCAAATGATTTAGTAGATCGATAACCTGTTAGGAATATCTTTAGAGTTCTTCATCTTAATTGTTCTTAATGCTAG
TTTTACAGTAGCTAACTAGAACTTGATCATAGGTGATAGGTAAGATCTCAGAGGCTGCTTATTACCTGAACTATCATAGA
TGACATTAAGTATTGAGATACGAATATATCTTGTTCAAATGCTTAGGTGAACTTATCAAACCTGTTTATAATGCATGTTT
TAGTATTTAAGGATTTACAAATGAGAGTCGAGATTCCTATTTCTTAAGCAATAGGAAAACAGACAAGAGTTGATTGATTT
TAGGGTAGTGATTTGAGTTCTAGAACAGTTCGCTAAAAATCATGATTAACTGCTAGATCTATTATTCATCTATTTCTTGA
GAACTTCCCTAAACCAAGCTCTTTGATCATCTAAATTTACTACAAATCAAATTTGGTATCTGCTTTCTTGTTTCTTTTAA
CTTTTATAAGTATTTGATTTAGCTTAATTTTGAGATTATAACTGTCTGTGTTAACAAAATAATTTTGTGGAAATCGACTC
CAAAGTAGTACAATTGATAAGGTTCAAATTACCCTAAAAACTACTCTCTCAAATAAGAGATCAATTGCAGTATTTAAGGA
TCGATTTCCACAAAGTTCTTTTTTTTCACACAATGAATTAAATGTCGAGATTAAGCTAGCAGGGAATGACTGAAAATAAA
AGAGAACAAAGTAAAAAGACAGCAGATTGATTGGTTGTAAACGATGAAAGAAAGAGCTAGGAATAGAGAATTCTCAGGAA
ACTATTGGTTAGTAGATCTAATGAAAGCTAGGTTGTTATCGAACCATTCTCAAACTCAAACTCTAATTATGGAATAACCG
GGTGCGTTCCACGAAACTCCCTATGCCTATAGCTAAGAATAACCGGAGAAGCCGAGAAATCTTTAACCTAAACATGCATT
CTAAACGAGTTCAATTGTTCATCTTAGTAGACAGGCCGATTCTTATTACATACCTATAAACCAGGCTCATCAAATAATAG
ATCCAACTACAGATACCTATGGTGGGCATTTCTATTATTTGGATTCAAGATCTAGTTAATTACTTCAGATCTAGCATTAT
GTATAATCAAAGATGAAGAATTCTACAGATAACCTAACAGGGGGTGATATACTAAACCATATGAATCCCTATTGAGAAAC
CCTGTTCCTAACAAGCAAACTACTCAAACATATTGAATGAAACAAACAACATAATTGAGTAAGAAAGCATATATACAGTA
AATAAGATTAGAGTAAGAAGGGATCTCTTCACTGTATTAAGAACTGAAGGAATCTCTGAAGAACAATGGATGAATAGCTT
ATGTCTCTGAAAATAGGAATTGCAAAGAACTTGATAAAAGACACTTAGGTCTAAACAATGACCTCTAAAACTATATAAAA
ACCCTATAAACGCCTAGGGACTAATAATGCAAATAGGGAAGTTTTCTGGGGCAAATTTCCTCTTATGTAAAATTGAAAGC
GTCATGGACTTTGCTGGGCCGAAACTAGTGTCGATTGACACTCTCGCTGAATCTAGAACTGAAATCGTTCTTAGCTTCCT
TTTCCTTAGTTTTTGCTCCAAAATGTCTCCTTATCTCCAT
>AT5G28690.3 | chr5:10723703-10726702 FORWARD LENGTH=3000
TGAGTGTATATGTTGTGACTTTAAGTTTCAACTTGAAACACTTATTCTTTTACTTTCGTGGGTGAAATAGGACAGAGAAA
GAATCCTACTTCGTAGGATCTCTCTGAACAAAGAAAAAGATAGAGAATTTTTGGGAGAAAGAAAATAGAGAGAGTGTAAG
AGATTACGTACCGTACTCTCTACATACTTGTGCAAAGGGAACAAGATGAAAAGATGTAGCCCTTTCTTGTTCTGTACTGC
TTATTAACATTTAATATATGGTCGTGGATTTGATGATTATTTTGAGGTATGTTTCCCATATTTATAACCTTCCAAGAGTC
ATGCCATGCACGGTTTTGTGATTCGACTTCATAATTATTTTGACAATATTTTACTTGTGTATAATATTTCAAATTAAATG
CCAATAGGAAAGAAAATAGTAACAAAAGGTGTTTTTATTTTTCATATTGCTTTTAAAACCAAAACTTAAAAGTTATATAT
AGTGTTTAGAAACAACGAAGCAGAAAACTCTCACAATATCCATCTATTTTCATCATACGAATAGTATGGAGTTATCACAT
TCACGGATGGATCTTCCCCAACTTCACAATTGCTCTAAAAAAGTACACAATTCAAGAGAAATTGATCTCCCTTTCAATTA
GCTGAAAGATGTGCTTAGACCAACTCCAATGGGACTTTTCATCCCACCAAATATATTATAAAACTTGCTCTAACCGAACT
GTATATTTGACGTTGTGGTGTTACACCAGATTTGATGTAATACAGTTCACAAAACAAAAAAATATATTAGTATACCTCGA
ATTTTGCCGATTTCAGGTATAATCTAAGTATAATGTTTAGATTCTTTTTATAATTTCTACAGTTTGTTTTAGTCTTTTTC
AGGTTTTTTATACTTTTGGATGCATTTGGAAATTATAAAGCATTTGGGAGCAAAATTGAAGAAATCAAGCTAAAAAACGA
ATGTGCAGTCTAAAAAAGGCATCAGTGTTGATCAACACCATTCATGGCCTAGTAAGAAGTCTGACAGTTTAAAGATTTGA
AGTTTCCAAAATTTGCCCCAGAAGATTTCCCTTTTTGTACTATTAGTCCCTGCACGTTTTTGAGACATTATATATAGATT
TTTAAGGTTATTGTTTAGACTTAACCTTTTACATATCCATTCTAAGTTTTATCTTTTCCTCTAGAATTCCTTGAGATTTT
GGAAAGTACTTCATCAGAGATTTCAAAACCCTGTAGAGAGAAGATTTTTTCTAAACTGTATTCTTCTTTTGATTTCTTTA
TGCAATCTTATTCAAACATGTTTTCTGTTTCTATGGTCATGTCTGAATAATCTCCTTGTTGGGAATAAGGTTTTTCATTA
GGGATTCAAATGATTTAGTAGATCGATAACCTGTTAGGAATATCTTTAGAGTTCTTCATCTTAATTGTTCTTAATGCTAG
TTTTACAGTAGCTAACTAGAACTTGATCATAGGTGATAGGTAAGATCTCAGAGGCTGCTTATTACCTGAACTATCATAGA
TGACATTAAGTATTGAGATACGAATATATCTTGTTCAAATGCTTAGGTGAACTTATCAAACCTGTTTATAATGCATGTTT
TAGTATTTAAGGATTTACAAATGAGAGTCGAGATTCCTATTTCTTAAGCAATAGGAAAACAGACAAGAGTTGATTGATTT
TAGGGTAGTGATTTGAGTTCTAGAACAGTTCGCTAAAAATCATGATTAACTGCTAGATCTATTATTCATCTATTTCTTGA
GAACTTCCCTAAACCAAGCTCTTTGATCATCTAAATTTACTACAAATCAAATTTGGTATCTGCTTTCTTGTTTCTTTTAA
CTTTTATAAGTATTTGATTTAGCTTAATTTTGAGATTATAACTGTCTGTGTTAACAAAATAATTTTGTGGAAATCGACTC
CAAAGTAGTACAATTGATAAGGTTCAAATTACCCTAAAAACTACTCTCTCAAATAAGAGATCAATTGCAGTATTTAAGGA
TCGATTTCCACAAAGTTCTTTTTTTTCACACAATGAATTAAATGTCGAGATTAAGCTAGCAGGGAATGACTGAAAATAAA
AGAGAACAAAGTAAAAAGACAGCAGATTGATTGGTTGTAAACGATGAAAGAAAGAGCTAGGAATAGAGAATTCTCAGGAA
ACTATTGGTTAGTAGATCTAATGAAAGCTAGGTTGTTATCGAACCATTCTCAAACTCAAACTCTAATTATGGAATAACCG
GGTGCGTTCCACGAAACTCCCTATGCCTATAGCTAAGAATAACCGGAGAAGCCGAGAAATCTTTAACCTAAACATGCATT
CTAAACGAGTTCAATTGTTCATCTTAGTAGACAGGCCGATTCTTATTACATACCTATAAACCAGGCTCATCAAATAATAG
ATCCAACTACAGATACCTATGGTGGGCATTTCTATTATTTGGATTCAAGATCTAGTTAATTACTTCAGATCTAGCATTAT
GTATAATCAAAGATGAAGAATTCTACAGATAACCTAACAGGGGGTGATATACTAAACCATATGAATCCCTATTGAGAAAC
CCTGTTCCTAACAAGCAAACTACTCAAACATATTGAATGAAACAAACAACATAATTGAGTAAGAAAGCATATATACAGTA
AATAAGATTAGAGTAAGAAGGGATCTCTTCACTGTATTAAGAACTGAAGGAATCTCTGAAGAACAATGGATGAATAGCTT
ATGTCTCTGAAAATAGGAATTGCAAAGAACTTGATAAAAGACACTTAGGTCTAAACAATGACCTCTAAAACTATATAAAA
ACCCTATAAACGCCTAGGGACTAATAATGCAAATAGGGAAGTTTTCTGGGGCAAATTTCCTCTTATGTAAAATTGAAAGC
GTCATGGACTTTGCTGGGCCGAAACTAGTGTCGATTGACACTCTCGCTGAATCTAGAACTGAAATCGTTCTTAGCTTCCT
TTTCCTTAGTTTTTGCTCCAAAATGTCTCCTTATCTCCAT
>AT5G28690.2 | chr5:10723703-10726702 FORWARD LENGTH=3000
TGAGTGTATATGTTGTGACTTTAAGTTTCAACTTGAAACACTTATTCTTTTACTTTCGTGGGTGAAATAGGACAGAGAAA
GAATCCTACTTCGTAGGATCTCTCTGAACAAAGAAAAAGATAGAGAATTTTTGGGAGAAAGAAAATAGAGAGAGTGTAAG
AGATTACGTACCGTACTCTCTACATACTTGTGCAAAGGGAACAAGATGAAAAGATGTAGCCCTTTCTTGTTCTGTACTGC
TTATTAACATTTAATATATGGTCGTGGATTTGATGATTATTTTGAGGTATGTTTCCCATATTTATAACCTTCCAAGAGTC
ATGCCATGCACGGTTTTGTGATTCGACTTCATAATTATTTTGACAATATTTTACTTGTGTATAATATTTCAAATTAAATG
CCAATAGGAAAGAAAATAGTAACAAAAGGTGTTTTTATTTTTCATATTGCTTTTAAAACCAAAACTTAAAAGTTATATAT
AGTGTTTAGAAACAACGAAGCAGAAAACTCTCACAATATCCATCTATTTTCATCATACGAATAGTATGGAGTTATCACAT
TCACGGATGGATCTTCCCCAACTTCACAATTGCTCTAAAAAAGTACACAATTCAAGAGAAATTGATCTCCCTTTCAATTA
GCTGAAAGATGTGCTTAGACCAACTCCAATGGGACTTTTCATCCCACCAAATATATTATAAAACTTGCTCTAACCGAACT
GTATATTTGACGTTGTGGTGTTACACCAGATTTGATGTAATACAGTTCACAAAACAAAAAAATATATTAGTATACCTCGA
ATTTTGCCGATTTCAGGTATAATCTAAGTATAATGTTTAGATTCTTTTTATAATTTCTACAGTTTGTTTTAGTCTTTTTC
AGGTTTTTTATACTTTTGGATGCATTTGGAAATTATAAAGCATTTGGGAGCAAAATTGAAGAAATCAAGCTAAAAAACGA
ATGTGCAGTCTAAAAAAGGCATCAGTGTTGATCAACACCATTCATGGCCTAGTAAGAAGTCTGACAGTTTAAAGATTTGA
AGTTTCCAAAATTTGCCCCAGAAGATTTCCCTTTTTGTACTATTAGTCCCTGCACGTTTTTGAGACATTATATATAGATT
TTTAAGGTTATTGTTTAGACTTAACCTTTTACATATCCATTCTAAGTTTTATCTTTTCCTCTAGAATTCCTTGAGATTTT
GGAAAGTACTTCATCAGAGATTTCAAAACCCTGTAGAGAGAAGATTTTTTCTAAACTGTATTCTTCTTTTGATTTCTTTA
TGCAATCTTATTCAAACATGTTTTCTGTTTCTATGGTCATGTCTGAATAATCTCCTTGTTGGGAATAAGGTTTTTCATTA
GGGATTCAAATGATTTAGTAGATCGATAACCTGTTAGGAATATCTTTAGAGTTCTTCATCTTAATTGTTCTTAATGCTAG
TTTTACAGTAGCTAACTAGAACTTGATCATAGGTGATAGGTAAGATCTCAGAGGCTGCTTATTACCTGAACTATCATAGA
TGACATTAAGTATTGAGATACGAATATATCTTGTTCAAATGCTTAGGTGAACTTATCAAACCTGTTTATAATGCATGTTT
TAGTATTTAAGGATTTACAAATGAGAGTCGAGATTCCTATTTCTTAAGCAATAGGAAAACAGACAAGAGTTGATTGATTT
TAGGGTAGTGATTTGAGTTCTAGAACAGTTCGCTAAAAATCATGATTAACTGCTAGATCTATTATTCATCTATTTCTTGA
GAACTTCCCTAAACCAAGCTCTTTGATCATCTAAATTTACTACAAATCAAATTTGGTATCTGCTTTCTTGTTTCTTTTAA
CTTTTATAAGTATTTGATTTAGCTTAATTTTGAGATTATAACTGTCTGTGTTAACAAAATAATTTTGTGGAAATCGACTC
CAAAGTAGTACAATTGATAAGGTTCAAATTACCCTAAAAACTACTCTCTCAAATAAGAGATCAATTGCAGTATTTAAGGA
TCGATTTCCACAAAGTTCTTTTTTTTCACACAATGAATTAAATGTCGAGATTAAGCTAGCAGGGAATGACTGAAAATAAA
AGAGAACAAAGTAAAAAGACAGCAGATTGATTGGTTGTAAACGATGAAAGAAAGAGCTAGGAATAGAGAATTCTCAGGAA
ACTATTGGTTAGTAGATCTAATGAAAGCTAGGTTGTTATCGAACCATTCTCAAACTCAAACTCTAATTATGGAATAACCG
GGTGCGTTCCACGAAACTCCCTATGCCTATAGCTAAGAATAACCGGAGAAGCCGAGAAATCTTTAACCTAAACATGCATT
CTAAACGAGTTCAATTGTTCATCTTAGTAGACAGGCCGATTCTTATTACATACCTATAAACCAGGCTCATCAAATAATAG
ATCCAACTACAGATACCTATGGTGGGCATTTCTATTATTTGGATTCAAGATCTAGTTAATTACTTCAGATCTAGCATTAT
GTATAATCAAAGATGAAGAATTCTACAGATAACCTAACAGGGGGTGATATACTAAACCATATGAATCCCTATTGAGAAAC
CCTGTTCCTAACAAGCAAACTACTCAAACATATTGAATGAAACAAACAACATAATTGAGTAAGAAAGCATATATACAGTA
AATAAGATTAGAGTAAGAAGGGATCTCTTCACTGTATTAAGAACTGAAGGAATCTCTGAAGAACAATGGATGAATAGCTT
ATGTCTCTGAAAATAGGAATTGCAAAGAACTTGATAAAAGACACTTAGGTCTAAACAATGACCTCTAAAACTATATAAAA
ACCCTATAAACGCCTAGGGACTAATAATGCAAATAGGGAAGTTTTCTGGGGCAAATTTCCTCTTATGTAAAATTGAAAGC
GTCATGGACTTTGCTGGGCCGAAACTAGTGTCGATTGACACTCTCGCTGAATCTAGAACTGAAATCGTTCTTAGCTTCCT
TTTCCTTAGTTTTTGCTCCAAAATGTCTCCTTATCTCCAT
>AT5G28720.1 | chr5:10776953-10779952 FORWARD LENGTH=3000
TTTTTTTTTAGCTTAACTATGTGCTGAAGTGTGGTGTGTTCAGTTCAATTCCCCTTAAACACTAACATGTCGATGCAGCT
ATAGGGGGTGTCAATCCAGTCCACTGTTATTGCTAGCAATCAAGATGTGTATAGAAACAACTAAGTCAAGCCAGATTATA
ATGATGGTGGGTTTCTAGTAACAATCCTAAATCAAGATCCGAATAACAGAAATGAGAACTTAAGAGCCCTACTCGATCAT
TGGGTCGAGTAGAACCAACATGCAACAAATTTACGAACTAAAATGCAATAAAAGGTGACACAGATAACAGGTGAATAAAA
GTGCAATCAAGGGGTGAATACAAATAAATCTAAGAAGAATAGAAGTCCTAAGGATGATTCATTGATAAGGGCAACTCTAG
GGTTCATCAGGTGGCTAACATGCGAAAAGCAGATACCCTAGACGATAGATTCAAAAATCGGGTCAATCCACTCTCGGGAC
AGAGACCCTCATAACTCTACCACTTCCTAATCTCAACTCTCGTTGATGAAACATAGCAGAACAGGGTTTAAGCAACAATC
TACAAAATTCAATAAGCAGTCTAAACATCCAATCTCTTGGGCTAGAATCTACAAATCTCTGGAATTCGTAGATCAGGCAT
CCATTTGAACGTCTTTTCGACGTTGGATACCTATGGTCGAATTTCCACATTAGCCAGCAAAAACCGCATGGGGGCTAACG
AATACAGAAGGAATCTAACCTAATCTTAACCACCAGACTAACTTAGAGATTACCGTAATCTAATCCATTCTCAACAACCC
TAATTACTACTCAAGCAACATACTCAAGAACATAAACCCAGAAATTACTAAAATCATATCAAAATGTAGATCTAAACAAG
ATAAACAACTTTGCTCAAAGAACTAAATGCAAAAACGAAATAGATTAAGAGTAATTAAGGTTTCAAGATTCTAAAACACA
AAGAAAAACTAAGAGATAAAAGCTTGGTCCTTTGGACAAATCCCAAAGTGACCTATTTATACTAATGTCTCAAAAACCCT
AGATTCACTAGAAGACAAGAGACTTGAGGCGGTTTGGATAGATGTTCGATCTTGGAGATCGAGTAAAGAGGGTGCTGCAA
AGTCTGCGCATTTGCCTCCATGCTCCAAGTGATCAATTGGTCGAGTAAATGCTTCTTCCTCTCCTATCTGTATGCTCAGA
TGTCTGGTTGAGTGGGGAATGAGGAGGATCAGAAGACGCTTTGAACGATCAACAAGTCTTGTAGAGTAGGTTGCCCTTGA
TCAAGTAAACTGGTCGAGTAGAGGATCGAGTAAGGGGTCGAGTAGAGTATGTTGCCTCGTCTATAGCTACCTGGATCGAG
TAAAGGGGTCGAGTGAATTGCTCTGCTGCTTCCCTCTTGGTTTGATAGAGTAGAGGGTCGAGTAGATTTCCTTGTGAGCT
CCTTCTGCACCTGAAAACACACCAAAACATGCAATATATATGTAAGATGATCCTAAATGCCTAAGTGTGCAAAATAAGCT
AAATGTGATGCAAAATGATATGATACAATGAGTGATCACTAAGCTAAATGATGATAAATACATGCCTAAAATGAGTAAAA
TACAGTGTTATCATCAACTATAGAGACAACTCGACATGCTCCACACACAACGCATGGGACGGCTTCACGTGCTCAAAATA
CTTCGACACGACGTACTCATATGAGAAGAGCAAATTTTGAGGCACGAATTGATGGAAGCTTTCAACGTACGGAAGAATCT
CGTAGTGAGATTGATGACTCTCCTACGTCTGTAGGTTCTAGTTCTGCTAATGCTCCGGAAATGATAAACTTTTTTAATAG
GCCAAGTGAAAAAGATGGGAAGAAGTAGTGATTATTTGTATTAAAAAATTTTAAATAAGAATTAAGTTTTTCTCTCATGT
ATATTTTATATGTTCATTAAAATATTTTCATCAATGTCTAATACAAATTTACTTGAAATATCAGGAACGAATTGTCGAGT
TGCGTTCATTTGGAATCGAGAATCTTGACGACGAAGAGATTGCAGAGTTAATGTTACTAGAAGAAGAAGCGAATATGGAA
GAATGCATAGCTCGTATGTTGCAATATTACACGAGATGATTTTACAAACAACCTATGACATCATATGGGGGAAGAGGATG
GCTAATTGTTCGAGATCAAATTTACAGTAATGAAGTTTCATGTCAGACACTTATCCGAATGAGTTCAGAGGCATTCACAC
AGTTATGTGAAATATTACATGGGAAGTATGGTTTACAAAGCTCGACGAACATAAGCCTCGACGAGAGTGTTGCAATCTTT
CTAATCATTTGTGCCTCAAATGATACACAACGTGATATTGCATTAAGGTTTGGACATGCCCAAGAGACAATTTGGCGAAA
GTTTCATGATGTGCTTAAAGCAATGGAACGATTGGCTGTAGAGTATATACGCCCAAGAAAAGTCGAAGAACTTAGAGCTA
TCTCTAATCGTTTGCAAGATGATACAAGATATTGGCCATTTTTAATGGATTTATTGGTGCACTTGATGGAACACATGTAC
CTGTTATGGTGACACCAAGGCGAGAAGGTCTTCGATTTATAAACTGAAAGGGAATTGCAAGCTTCAATGTTCTAGCTATA
TGCGATCTTGACATGCTTTTCACATATTGTTTTGTCGGGATGGCAGGATCTACCCATGATGCACGTGTCCTTTCGGCTGC
GATAAGTGATGATCCACTATTTCATGTACCTCCAGATAGTAAGTATTATCTTGTAGATTCTGGATATGCTAATAAACGTG
GATATTTAGCTCCATACCGAAGAGAACATAGAGAGGCACAAGATATCATCTCCAATAATTTTTTAACGGTGAACCTCTTC
GAAACAGTAAAGAAATGTATAATAGGTGGCATGTGTCATTACGTTCTGTTATTGAACGAACGTTCGGCTTATGGAAAAAA
AAATGGAGGGTCCTAAATGAATTTCCGAGATATGATATTA
>AT5G28730.1 | chr5:10780219-10783218 FORWARD LENGTH=3000
AATTTATATTATATTTATCATAAATTTTTTTTATATTTAATTGAATAATGGAATCTTTAAAATTGAAACACATAATAATT
CTATAATTTTAATTTAATTTTTAAAATAATTTGAATTTTATTTATAAATTTAAAATAATAACCTAATTAAAACGTTTAAC
AATTCTTCTCGATCAGTCTTATTAACCACCAGTCAAATAAAAACAACTAATTTTCTCTTTTCTTCTCAATTCTTCTTACA
CTCACCAATCTCTATCAGAGAGGGTAATTTCGTAATATTATAATATAAATAAACTTATAACAACACTTACCTCAAATCAA
ATCACTATCGTGTCTTCTCTTTTCCCCAACCCTAAAAAAACGTTCACGCCGGAGAAACAAACCCTTCACCGTCTTCTTCG
CCGTTCTTCACCATATCGCCGGCGATTAGTCCCTCACATTCTCACAGGTAAAGCTTCTCATTCTAATCAAATCCTTCTCC
ACTCCCTTCAGATTCGCTTAAACAAGCTCTCAAATCCCTAATCCTTTTCGTTTCTCCATTCTAGATCTAAACTATATGGC
GATTTCCAAAGATCTCTATCCTTCTCAAGAGGATCTACTCTATGAGGAAGAGCTTCTTCGAAACCAATTCAGCTTAAAGC
TATGGTGGAGATACCTAATCGCAAAAGCTGAATCTCCTTTTAAGAAACGCTTCATCATCTACGAGAGAGCTTTAAAAGCA
CTTCCTGGAAGCTATAAACTGTGGTACGCTTATCTTAGAGAACGACTCGATATCGTTAGGAATTTGCCTGTTACTCATCC
ACAGTACGATTCTCTCAACAATACTTTTGAGAGAGGTCTTGTTACTATGCATAAGATGCCTAGGATTTGGGTTATGTATC
TTCAGACTCTTACGGTTCAGCAATTGATTACTCGGACTCGGCGAACTTTCGACCGTGCGCTTTGTGCTTTACCTGTTACT
CAACATGATAGGATTTGGGAACCGTATCTTGTGTTTGTGAGTCAAAATGGGATTCCTATTGAGACTTCACTTAGGGTTTA
TAGAAGGTATCTTATGTATGATCCTAGTCATATTGAGGAGTTTATTGAGTTTCTTGTCAAGTCTGAGCGTTGGCAAGAAT
CTGCAGAGAGATTAGCTTCTGTGTTGAATGATGATAAGTTTTATTCTATTAAAGGGAAGACTAAGCATAAACTGTGGTTG
GAGTTGTGTGAGCTTCTTGTGCATCATGCTAATGTGATTTCGGGTCTTAATGTTGATGCTATTATAAGAGGAGGTATTAG
GAAGTTTACGGATGAAGTTGGAATGCTGTGGACTTCTCTTGCGGATTATTACATTAGGAAGAATTTGTTGGAGAAAGCTA
GGGATATTTATGAGGAGGGTATGATGAAGGTAGTAACTGTAAGGGATTTTAGTGTGATATTTGACGTTTATTCACGGTTC
GAGGAGAGTACGGTCGCGAAGAAGATGGAGATGATGAGTTCAAGTGATGAAGAAGATGAGAATGAAGAGAATGGCGTAGA
GGATGATGAAGAGGATGTTCGCCTTAATTTTAATCTGTCGGTGAAAGAGTTGCAGAGGAAGATACTGAATGGGTTTTGGT
TGAATGATGATAATGATGTTGATCTGAGATTGGCTCGTTTGGAAGAACTGATGAACAGAAGACCTGCACTGGCAAACAGT
GTGCTCCTTAGGCAGAATCCTCACAATGTTGAGCAATGGCATCGTAGAGTCAAAATATTTGAGGGAAACGCAGCAAAGCA
GATTCTCACATACACAGAAGCAGTGAGGACTGTTGATCCTATGAAAGCAGTTGGGAAGCCTCACACCTTGTGGGTTGCTT
TTGCCAAGTTGTATGAAAACCACAAAGACCTGGTCAATACTAGAGTGATTTTTGACAAAGCAGTCCAGGTAAACTACAAA
ACCGTAGATCATCTCGCCAGTGTGTGGTGTGAGTGGGCTGAGATGGAGCTGAGACACAAGAATTTCAAAGGAGCATTAGA
GCTGATGAGGCGTGCTACAGCTGTACCGACAGTAGAAGTCAGACGGAGAGTTGCTGCTGATGGCAATGAACCAGTCCAGA
TGAAGCTGCATAGATCCTTGAGGCTTTGGTCCTTTTATGTTGATCTGGAAGAAAGTCTGGGGACGTTAGAATCGACAAGA
GCTGTCTATGAGAAAATATTGGATTTGAGAATAGCTACACCTCAAATTATAATGAATTATGCTTTTCTTCTTGAGGAAAA
TAAGTACTTTGAAGATGCGTTCAAGGTGTATGAAAGAGGTGTCAAGATATTCAAGTATCCTCATGTGAAAGACATTTGGG
TAACCTATCTTACAAAGTTTGTCAAGAGATACGGGAAGACAAAGCTGGAGCGGGCAAGAGAGTTGTTTGAGCATGCTGTT
TCAATGGTAAGCTCATCTGTCCTTTTACCCATACTTTTGTGCTGTCTGATTACAGATCCGATGAAACTAGCACCGAAGTT
GACTAATTGGCCAGTGGCTTAGAGAACTTGTTTATTGATGTGATAATATTGAAATGTGATCTAACTTGTTTTTTGTCTCT
CTTGCAGGCCCCATCTGATGCTGTCAGGACGTTATACCTTCAGTATGCTAAGCTAGAAGAGGATTATGGTCTGGCTAAAC
GAGCCATGAAGGTTTATGAGGAAGCCACCAAAAAAGTTCCAGAAGGTCAGAAGCTTGAGATGTACGAGATATACATTTCC
CGAGCAGCGGAGATATTTGGTGTTCCCAGAACAAGGGAAATATATGAACAAGCAATTGAATCTGGGCTTCCACATAAGGA
TGTGAAGATCATGTGCATAAAATTTGCTGAGCTGGAGAGAAGCTTGGGAGAGATTGATCGTGCTCGTGCACTCTATAAGT
ATTCCTCCCAGTTTGCAGATCCAAGGTCCGACCCTGAATTCTGGAACAAATGGCATGAGTTCGAGGTCCAGCACGGGAAC
GAAGATACCTACAGAGAAATGCTCCGTATCAAGCGAAGTG
>AT5G28740.1 | chr5:10783773-10786772 FORWARD LENGTH=3000
ACAAGCGAGTCGTAGACAATTAGTCTTGTGCTTAGTGATTCTGGAACCAAACTTCATTGTAATACCCAGAAACGTGAAAC
TTAGAGAAAAATTTTGTATTCTGTTTTGTTTTATAATTCGACACTTTGTTTACATAAGAGTTCTCTGTATTTCTTTGGTC
TTTGGTCTTAACTAGAGTTAATTTGTTTGTGCAAGTTCTTTGCTTCTTCTACTCGAAAGAGCCTTCTAGATTCATCAAAC
ACAAATTAATTTATACTTTTCATTGGAAGGCTATTTTGTTTCCTCCAGACAATAATATTTGATCTAAACTCTTCATGACA
TAAAATTGTTGTAGCTACAAGGAAAAGCAAACACTGAAGTCTCTCATCTTCATACATTCTCCTTTGAGCTTGAAGAAACC
TCAGTTTTTTTCTCCTCTTCTTTGTTACTCGTTGCTACCTGAGATGATTCTGCAACAGACTCTTCGGGTTCTGTCTTAAG
CTCAGACTCGAACTCTTTTGCAGCCTGCGTTATACCAAACCATACAAAGCTTCATCAATACAAGTAAAACGATAATAGGA
ACACAGAAAAACATACAACAAACAGACAACCATGAGAGCCATAACAATAACCAGAAGTTTTCTCGGAGCTAATATCACTC
CAATAATAAAATCACGAGCTACCTCTGTGATCGGTTTTTGAATAGAGATTGCATTGCCAGATTAACCTAACATAACAACA
TGCTTGGTCTATACTATATAGCAAAATTTTATTATTGATTTAACATAACATAACATAACAACAAGCTTGATCGACATTTC
ATGAATGAACTTACTGTTACAAGCAAATAAAATGTTTTATTCTTGATCTATATACTCTATAAGGTAAAGTTGTCCCCACT
CAGTAACTAATCTTTCTGAGTGTTCTTATCAGTTCCTCACAAATCCACAAAAAGTATACACATTCATTTTACATCAATCC
CAACTACAACTAACAAGCTATTCACATGAATTGAATAAATTTCCCCGTTTGAGCTAACATAACATGCTTTGATTTATAAT
ACACAGCAAAGTTATCAATGAAACTTAATGTTTACAAGCAAATGAATGATTTATTCTTCATCTACGGTCATACAGCAAAG
TTATATAAACCACTCAGTTTCCAAGTTTTTCTTAGTATTCTTATCAATTCCTTACAAATCTAAACATAAACTCATAGAAA
AACTAAGCACCTGAAACATGAAGTTTCCTCATTTTGACCTTTTACATCAATTCCAACAACAATCAACAAGCTATTCACAT
GACTTGGCATAAGAAGATTATCACATCCATATTCTATCAAATTTGTTATGATCCTATACAGCAAAGTTTACAAGCAGATG
TTCTATATAGCAAAGTTATATAACCACTCAATTCCACACAAATCCAAACATAACTAAGCATCTGAAACAGAAAGGTCCCA
AAATCACATTTCTTCTTACCACAAGAATCTCCAGAATTGCACAATTTTTTGAAACTTGTTATCAATTCCTCACAAATCCA
GACACAACTCATACAATAACAAAGCAGAACTCAAAGAATTTCATAAAGATCCCAACAAAATTTCTATGTAGCAAACCTGT
TGAAAGCTCTTGACGGTTTTGCCAATACTCTTGCCAATCTCAGGAAGTTTCTTAGGTCCAAAAAGCAACGCAGCGACGCC
AGCAATCACAGCAAGCTCAGGCACACCGAGACCAAACAAAGCATTACAAGTCAGTGGCTTTCTCGTTGGTTCTTGTCGGA
TTCTGCGTCCAATCGCTACCAGAGAACGAGTGTTTGGTCGGGTCGTGACTGTGAAGCAATTGGAGAAGAAGGAAGAGCGA
GATGATGAGAGGAGAGGTAGAGATACTGGTGGTGGAGAAGATAGAGTCGCAACAGATGTCGCCATTGCTGCTACTTTTTT
TTTTTTTTCTGGTTCTAAATGTTATCTGTGTTTTCTTTTTCTTGGTTTTACCCAATATAATCCATTAAATAAAATAATAT
TTGTTTTAGGCTTTTAGCTGGGTTTCAAATGAAAAATTGATATTCTGTCACATTTATCTAATATAGTTTTCATTTAATTT
TATATAAAAACTCATAATAAATTATTAAAAAATCTTATGCCTTTAAAAAATTTACAAGATCCAACCGCAAATCTGCGGAT
AGGACTGGATCCAACCTAGTTCTAATGGGCTTTCCCCTAAAACCGAATTATTTACCCTAATTATTAATATGAACTTCCGT
CATTTTCGAAATCCTAAACTGACGAACGACGATTTCGATCGAAATCCTTTCTCGCCGAGCAAATCTCCATCGCCATCGCC
GAATCTTTCCAAATCTCCATCGCCGGATCTCTCTCCTCTCTGCTTCTTCACCACCCGCCGTTACAATCCGCCGTTACCGC
CGCCGTTCCAAATCTCCATCGCCGAATTTTTCCTATTGTTTGTAAGTACCGAATCAGCGTTTTGTTTTGAATGTGAACCC
TAATTTCTTTTGTAATCAAAATTTGGTTTTCCGGTTGTTGTTTTGCAAGGGAATTATGGTTTGTGCAAAGTTAGTGGATC
CTTCAAGTTCGAGTGAGAGTGAAGATGAGAAGATTCGTGATGACATGATCCGTGAAGCTGATGTGAACCGAAAAGAAATG
GAAGAAGAAGTCGTGAAGAAGAGGAAGAGGAAAAAAGAGTGGAAGAAGAAAACCGTGACGAAGAGCATCAGGGAAACCTA
AACGAACGGGAAGAAGAAAAATATGAGGTATATACAAATATCTGAAAATTTTGTCTGAATATTGAAATTAGTGTATAGGG
ACAACTAGAAAACAATTAGTACAACTTTATAGTATAGGTTTGTGTGATTAGTGCATGGATTTATACGTTAACGTGATCCA
TCATATATTGGTTTGCATTACAAAATTTTATTATGAGAAAAGTTGATAATGTTGGGCTGAGATAACTAGTACAAGTAGTA
CAACAAAATATTAAGTTTATGTTTGTGTATGAATTTTTAT
>AT5G28750.1 | chr5:10781142-10784141 REVERSE LENGTH=3000
AGATGAGAGACTTCAGTGTTTGCTTTTCCTTGTAGCTACAACAATTTTATGTCATGAAGAGTTTAGATCAAATATTATTG
TCTGGAGGAAACAAAATAGCCTTCCAATGAAAAGTATAAATTAATTTGTGTTTGATGAATCTAGAAGGCTCTTTCGAGTA
GAAGAAGCAAAGAACTTGCACAAACAAATTAACTCTAGTTAAGACCAAAGACCAAAGAAATACAGAGAACTCTTATGTAA
ACAAAGTGTCGAATTATAAAACAAAACAGAATACAAAATTTTTCTCTAAGTTTCACGTTTCTGGGTATTACAATGAAGTT
TGGTTCCAGAATCACTAAGCACAAGACTAATTGTCTACGACTCGCTTGTTCACTGATTAAGCTTCTGTCTCTTGATCCTC
TCAAGTGCACCCAATTTCTGGGCAGCACCGTCTTCTCCAGCTTCTTCGCCGTCTTCGTCTCTCTTTCTAGCAAGTCCTCC
AAAAACAGCGGCAGGGACTTCTTTCTGAGAGATCTCCACATGGTCATCTCCATCAGACTCATCATCACTTTCATCGGGAA
GCTCGATGTCTTCTCCATTCCCTGTCACTGGTTTCCCCTCATTCTCACCGGACTGTGAGATGACTCCTGCGCTTACAAAC
CCAACTCTTCTCCCGCCATCTTTTGCTGGCTCTGTGGGGGTAGTTGTAGACAAAAGCTGCCTCTCCAGAGCCGCCATTTC
GTCTTCAGGTAAACCGGCTCTCTTCAGCTCGCCTTTTGCGTCTTCCACATCAAGCAGCTTGTCCTTTTGCATCATGTTCT
CTGGTAGAATGAAATGAGTCTGAAACAAAAAAGATCAATATAGTCAGATTTCGACTCCAAAAACAAATGACAAAAAATTG
AAAGAAGAGAAACTGATGCAGACCTGACTATAGCTTGCGGAAACACTTCGCTTGATACGGAGCATTTCTCTGTAGGTATC
TTCGTTCCCGTGCTGGACCTCGAACTCATGCCATTTGTTCCAGAATTCAGGGTCGGACCTTGGATCTGCAAACTGGGAGG
AATACTTATAGAGTGCACGAGCACGATCAATCTCTCCCAAGCTTCTCTCCAGCTCAGCAAATTTTATGCACATGATCTTC
ACATCCTTATGTGGAAGCCCAGATTCAATTGCTTGTTCATATATTTCCCTTGTTCTGGGAACACCAAATATCTCCGCTGC
TCGGGAAATGTATATCTCGTACATCTCAAGCTTCTGACCTTCTGGAACTTTTTTGGTGGCTTCCTCATAAACCTTCATGG
CTCGTTTAGCCAGACCATAATCCTCTTCTAGCTTAGCATACTGAAGGTATAACGTCCTGACAGCATCAGATGGGGCCTGC
AAGAGAGACAAAAAACAAGTTAGATCACATTTCAATATTATCACATCAATAAACAAGTTCTCTAAGCCACTGGCCAATTA
GTCAACTTCGGTGCTAGTTTCATCGGATCTGTAATCAGACAGCACAAAAGTATGGGTAAAAGGACAGATGAGCTTACCAT
TGAAACAGCATGCTCAAACAACTCTCTTGCCCGCTCCAGCTTTGTCTTCCCGTATCTCTTGACAAACTTTGTAAGATAGG
TTACCCAAATGTCTTTCACATGAGGATACTTGAATATCTTGACACCTCTTTCATACACCTTGAACGCATCTTCAAAGTAC
TTATTTTCCTCAAGAAGAAAAGCATAATTCATTATAATTTGAGGTGTAGCTATTCTCAAATCCAATATTTTCTCATAGAC
AGCTCTTGTCGATTCTAACGTCCCCAGACTTTCTTCCAGATCAACATAAAAGGACCAAAGCCTCAAGGATCTATGCAGCT
TCATCTGGACTGGTTCATTGCCATCAGCAGCAACTCTCCGTCTGACTTCTACTGTCGGTACAGCTGTAGCACGCCTCATC
AGCTCTAATGCTCCTTTGAAATTCTTGTGTCTCAGCTCCATCTCAGCCCACTCACACCACACACTGGCGAGATGATCTAC
GGTTTTGTAGTTTACCTGGACTGCTTTGTCAAAAATCACTCTAGTATTGACCAGGTCTTTGTGGTTTTCATACAACTTGG
CAAAAGCAACCCACAAGGTGTGAGGCTTCCCAACTGCTTTCATAGGATCAACAGTCCTCACTGCTTCTGTGTATGTGAGA
ATCTGCTTTGCTGCGTTTCCCTCAAATATTTTGACTCTACGATGCCATTGCTCAACATTGTGAGGATTCTGCCTAAGGAG
CACACTGTTTGCCAGTGCAGGTCTTCTGTTCATCAGTTCTTCCAAACGAGCCAATCTCAGATCAACATCATTATCATCAT
TCAACCAAAACCCATTCAGTATCTTCCTCTGCAACTCTTTCACCGACAGATTAAAATTAAGGCGAACATCCTCTTCATCA
TCCTCTACGCCATTCTCTTCATTCTCATCTTCTTCATCACTTGAACTCATCATCTCCATCTTCTTCGCGACCGTACTCTC
CTCGAACCGTGAATAAACGTCAAATATCACACTAAAATCCCTTACAGTTACTACCTTCATCATACCCTCCTCATAAATAT
CCCTAGCTTTCTCCAACAAATTCTTCCTAATGTAATAATCCGCAAGAGAAGTCCACAGCATTCCAACTTCATCCGTAAAC
TTCCTAATACCTCCTCTTATAATAGCATCAACATTAAGACCCGAAATCACATTAGCATGATGCACAAGAAGCTCACACAA
CTCCAACCACAGTTTATGCTTAGTCTTCCCTTTAATAGAATAAAACTTATCATCATTCAACACAGAAGCTAATCTCTCTG
CAGATTCTTGCCAACGCTCAGACTTGACAAGAAACTCAATAAACTCCTCAATATGACTAGGATCATACATAAGATACCTT
CTATAAACCCTAAGTGAAGTCTCAATAGGAATCCCATTTTGACTCACAAACACAAGATACGGTTCCCAAATCCTATCATG
TTGAGTAACAGGTAAAGCACAAAGCGCACGGTCGAAAGTT
>AT5G28770.2 | chr5:10793648-10796647 REVERSE LENGTH=3000
CTGTTAAAGAAGAATCTTGATTTGTAACATTAATCTTAAGACATATGTTAAGACAAAATGTTGTATGTTTTTGTAAAGAA
TTGTTTTTTCAGATTATTTAAATTTTTTTTTGTCTTCTTCGTTGATTGTTTGTGTTGAACTTCTAATTTTCATTGTACAT
GTCTTTTGTTAAATTTACAAAGTTTTTCTAATTTCTGTTAAGAATTACAAGTTTTATCAATTTCACCTAGTGAAACTATT
GAAATGGTGATGAGGCAACGATGCAAACGTATAATTTTGGTTATTGAAACTAGAAATTACGAGTTTAATCCCAAATTTCG
GCTCTTAGAATCGGGTTTCTATCAATAATTTTTGTTTAAATCCGAATTAGATTATAAATATATATATAAATAAAATAACT
ATAATTAAACCTTATTAATTTATATTTTTTTTCAAAGTAACCTTTAAATTATGATTTAAGATATTCAATTATGTTCGTTT
TTTCGTATCGATTATTTTGATTTGGTTCAGATCGGATAAAACATCTCTAATAAGAATTAATATGCTCTTTTGTAGAATTA
ATATTCATGAAATATTTAGAAATTTTGTATATTATATAAAATTTAGGAGTACTTTTGACGTATTTTTTTTTGTCGACAAT
TTCTTTGATTACTAACCCAAAAGGGCAAATTATAAGAGAAGTATAGGTGAAATTTGTGGATCCAAAACCCCATGATATAA
GTCCAAACTAAACCCATACAATAATACATCAAATTAAGACTAGGTTTAAAATGAGACACGTGTTAGCCACGTCCCACGTG
TTATTGCACAAAGGAGTGGTGGAAAACAACCGACTTGCCACCAAAAATGGAAAAATCCGGTCAGATTCAAAAGAATTTCA
GTGAGGAAAATCACCATTTTCAGCACTTGATTCCAACAGATTTCAGCTTCTTACTCCGTATTTCACCAGATCCATTTGCA
GCGTTTTTGAAAAGGTAGAAAACCGATGTCCTTGAATCTTCAAATCTATTAAACTCTGGAATCCGCGAGAAGATGAGATG
TCAAATTAGTCGCTATACGTCGCTTTGCTAATTTGGTCTCAACCAGACACGAAATCCAACTTTCACGATTCACAAGCTCA
AAGAGAAACCAACATCCAAAGCCGATTAGATGTCCACTAAACGGTATGAGGATTTACTCTCCTCAGAAACGAGATCAAGC
AGATGAATATTCAGAATCTTGGAATTACCCCTCAGATTTTGCCTCTAACGACATCTGCAAAAGGAAAGGAGAAGAAAAAA
CTAAAAAGAAATAGCCACAAATGCTAACAAAAGCTCGCAACAAACCGAACTTTGCCGGAAACCAAAAAAAGTAATTTTGA
TGTATTTTGTTTTTGTTTTTTCATCTTAAACTACTGTTTTAAAGAATAAAATACTGTAGTTTTCATCTATTAGAATTTAG
AAGGGATACACATGCGCTAGAGATGGCCAACCTCTCTCTTTCTTCTCTCTCTAATACTTTTTAGAGAGAGGGAGGTTCTT
CAAGTCATCACCATCCAGCTTAGTTTGCTGGATTTTGTGATCGGCCGAAGTTTGGTATCATCGTCAGTTTAGCCGTTAAC
ACAACTTTTCCGTTGTCTTGTTTTTACCGTCAACATGACTTTTTCCATTGTTGTGTTCTTGCCGTCCGCTTCCATGCGAA
ATCTCCGATAGCTTTCTCTAGTGGTTCAATGGTTTCACTAGTTTTCCGACGGATTCTCGAGGTGCTCACCATCGTTCTGG
TTATCGTCATCCTACGAACAAGATGTAGACATGTGGCTTTCCTCCTTCAATGGGTTATCTTTTTTTGTTTGGGTTGAAGT
GTTTGATGACACGTGTACTTAAGAATACTTGCTTTATGTTCTGGCTCGTAATGTTTATATTTTTTTTTTATCAATCTTTT
AATTATAAAGTTCAAGTTTCATCCTACTGATAAAGCTTTCAGTTTATTAGAAAATATGAACCTCTTCCAGGTCTACCTTG
TGCGTGATGTTGCAACTCTTTTTGGATGCCACTATGGCTTTATCCGGTTTTACTTTGGCAACACGGTGGTATACTTCCAC
TGCTTGGTTGCTTTCACTGCCTTTTTGGATACTTTGTACTACTAAATCTGTTATAGTTGAAGATGGGGAACAAGATGCAA
CCATAAAGTAAGCAGATGATGGATGCGATAGGACCAATTGCAAGCTTGAAGCTTCAATGTTTGGTCTTATTGAGTTTTGC
TATGGATTTACTATTACCAAGTTACCATTTTCCTGTTACACTTTAGTTTGTAATATATTTATGGTTATCAGTTTGTACAT
TTTGTTGTAACTCACTCTTGCCTCTCCACCTCGGTTTATCCAATGTTGGATGTTGCAATATGATTGTATATATTTACTAA
AAGTTTGGAAAAAAAAATTAGAAGAGATTTGAAACCTGTCGAGGACAATTCTATTTAGCCACCAAAAGTGAAAAAACGTT
CTGGTGTACCCCTAGTTATTCAGAGTGCCACTCAAGGGTGTGCAATTACCCTTAGATGAGTAATTGAGAATAAACGATTT
GTAAAAAAAAAAAAACGGTTAATTCCTATCCATCGCTTCGCGTCTCCTTCTTCTGAGTTCTCCGGTTCCTTATTTTCTCC
GATTTCGTCGGCGACTTGAGCTCTGATTTCGCCGGCGACTTGAGCTCCGATTTCACCGGCGAGTTAGCTTCTAGGCTCGC
CGTAGCTTCCAATCCGATAATCTGCTCTCAAAGTTAGCTTCCTCCTCACCGGCAAAAGTAAATCCGATCTCCTTTTGATT
TGTAGATTAATGTGAATTTCTTGTTTGAGTTATTTGTTAATAACATAAAATTGTTGTATTGTTCATTATGGGCTGTTGTA
TCGTTTTGAATCGGAGATTTCAGTGTTCAATCGAATTTCACGATTTGAGAAACCCAGGATAGACGAACTGGGACAAATGG
TAAAACTGAGACATAATAGTACAGGTGGTACAAATGTTTT
>AT5G28770.1 | chr5:10793648-10796647 REVERSE LENGTH=3000
CTGTTAAAGAAGAATCTTGATTTGTAACATTAATCTTAAGACATATGTTAAGACAAAATGTTGTATGTTTTTGTAAAGAA
TTGTTTTTTCAGATTATTTAAATTTTTTTTTGTCTTCTTCGTTGATTGTTTGTGTTGAACTTCTAATTTTCATTGTACAT
GTCTTTTGTTAAATTTACAAAGTTTTTCTAATTTCTGTTAAGAATTACAAGTTTTATCAATTTCACCTAGTGAAACTATT
GAAATGGTGATGAGGCAACGATGCAAACGTATAATTTTGGTTATTGAAACTAGAAATTACGAGTTTAATCCCAAATTTCG
GCTCTTAGAATCGGGTTTCTATCAATAATTTTTGTTTAAATCCGAATTAGATTATAAATATATATATAAATAAAATAACT
ATAATTAAACCTTATTAATTTATATTTTTTTTCAAAGTAACCTTTAAATTATGATTTAAGATATTCAATTATGTTCGTTT
TTTCGTATCGATTATTTTGATTTGGTTCAGATCGGATAAAACATCTCTAATAAGAATTAATATGCTCTTTTGTAGAATTA
ATATTCATGAAATATTTAGAAATTTTGTATATTATATAAAATTTAGGAGTACTTTTGACGTATTTTTTTTTGTCGACAAT
TTCTTTGATTACTAACCCAAAAGGGCAAATTATAAGAGAAGTATAGGTGAAATTTGTGGATCCAAAACCCCATGATATAA
GTCCAAACTAAACCCATACAATAATACATCAAATTAAGACTAGGTTTAAAATGAGACACGTGTTAGCCACGTCCCACGTG
TTATTGCACAAAGGAGTGGTGGAAAACAACCGACTTGCCACCAAAAATGGAAAAATCCGGTCAGATTCAAAAGAATTTCA
GTGAGGAAAATCACCATTTTCAGCACTTGATTCCAACAGATTTCAGCTTCTTACTCCGTATTTCACCAGATCCATTTGCA
GCGTTTTTGAAAAGGTAGAAAACCGATGTCCTTGAATCTTCAAATCTATTAAACTCTGGAATCCGCGAGAAGATGAGATG
TCAAATTAGTCGCTATACGTCGCTTTGCTAATTTGGTCTCAACCAGACACGAAATCCAACTTTCACGATTCACAAGCTCA
AAGAGAAACCAACATCCAAAGCCGATTAGATGTCCACTAAACGGTATGAGGATTTACTCTCCTCAGAAACGAGATCAAGC
AGATGAATATTCAGAATCTTGGAATTACCCCTCAGATTTTGCCTCTAACGACATCTGCAAAAGGAAAGGAGAAGAAAAAA
CTAAAAAGAAATAGCCACAAATGCTAACAAAAGCTCGCAACAAACCGAACTTTGCCGGAAACCAAAAAAAGTAATTTTGA
TGTATTTTGTTTTTGTTTTTTCATCTTAAACTACTGTTTTAAAGAATAAAATACTGTAGTTTTCATCTATTAGAATTTAG
AAGGGATACACATGCGCTAGAGATGGCCAACCTCTCTCTTTCTTCTCTCTCTAATACTTTTTAGAGAGAGGGAGGTTCTT
CAAGTCATCACCATCCAGCTTAGTTTGCTGGATTTTGTGATCGGCCGAAGTTTGGTATCATCGTCAGTTTAGCCGTTAAC
ACAACTTTTCCGTTGTCTTGTTTTTACCGTCAACATGACTTTTTCCATTGTTGTGTTCTTGCCGTCCGCTTCCATGCGAA
ATCTCCGATAGCTTTCTCTAGTGGTTCAATGGTTTCACTAGTTTTCCGACGGATTCTCGAGGTGCTCACCATCGTTCTGG
TTATCGTCATCCTACGAACAAGATGTAGACATGTGGCTTTCCTCCTTCAATGGGTTATCTTTTTTTGTTTGGGTTGAAGT
GTTTGATGACACGTGTACTTAAGAATACTTGCTTTATGTTCTGGCTCGTAATGTTTATATTTTTTTTTTATCAATCTTTT
AATTATAAAGTTCAAGTTTCATCCTACTGATAAAGCTTTCAGTTTATTAGAAAATATGAACCTCTTCCAGGTCTACCTTG
TGCGTGATGTTGCAACTCTTTTTGGATGCCACTATGGCTTTATCCGGTTTTACTTTGGCAACACGGTGGTATACTTCCAC
TGCTTGGTTGCTTTCACTGCCTTTTTGGATACTTTGTACTACTAAATCTGTTATAGTTGAAGATGGGGAACAAGATGCAA
CCATAAAGTAAGCAGATGATGGATGCGATAGGACCAATTGCAAGCTTGAAGCTTCAATGTTTGGTCTTATTGAGTTTTGC
TATGGATTTACTATTACCAAGTTACCATTTTCCTGTTACACTTTAGTTTGTAATATATTTATGGTTATCAGTTTGTACAT
TTTGTTGTAACTCACTCTTGCCTCTCCACCTCGGTTTATCCAATGTTGGATGTTGCAATATGATTGTATATATTTACTAA
AAGTTTGGAAAAAAAAATTAGAAGAGATTTGAAACCTGTCGAGGACAATTCTATTTAGCCACCAAAAGTGAAAAAACGTT
CTGGTGTACCCCTAGTTATTCAGAGTGCCACTCAAGGGTGTGCAATTACCCTTAGATGAGTAATTGAGAATAAACGATTT
GTAAAAAAAAAAAAACGGTTAATTCCTATCCATCGCTTCGCGTCTCCTTCTTCTGAGTTCTCCGGTTCCTTATTTTCTCC
GATTTCGTCGGCGACTTGAGCTCTGATTTCGCCGGCGACTTGAGCTCCGATTTCACCGGCGAGTTAGCTTCTAGGCTCGC
CGTAGCTTCCAATCCGATAATCTGCTCTCAAAGTTAGCTTCCTCCTCACCGGCAAAAGTAAATCCGATCTCCTTTTGATT
TGTAGATTAATGTGAATTTCTTGTTTGAGTTATTTGTTAATAACATAAAATTGTTGTATTGTTCATTATGGGCTGTTGTA
TCGTTTTGAATCGGAGATTTCAGTGTTCAATCGAATTTCACGATTTGAGAAACCCAGGATAGACGAACTGGGACAAATGG
TAAAACTGAGACATAATAGTACAGGTGGTACAAATGTTTT
>AT5G28770.3 | chr5:10793907-10796906 REVERSE LENGTH=3000
AGAGACAGTGAAGAGACTCACTGGCTTTAACCCAATGTTCCACAATATGCCTCAGATTGTTTCAACTGTCTCTCTTCCTT
CAGAGACATCAAATTCTCCAGACACTACAAGCAGCCAAGTGACTACACCAGAGATCATTAGCTCGGGGAACAAAGGCAAG
GCCTTGATAGGGTGCAAGATGAACAGAACAGCTTCGATGCGTAGAGTTGAGAGCTTGGAACATCTGCAGAAACGTATTCG
AAGCGTTGGGGATCAGTAGCTGTTAAAGAAGAATCTTGATTTGTAACATTAATCTTAAGACATATGTTAAGACAAAATGT
TGTATGTTTTTGTAAAGAATTGTTTTTTCAGATTATTTAAATTTTTTTTTGTCTTCTTCGTTGATTGTTTGTGTTGAACT
TCTAATTTTCATTGTACATGTCTTTTGTTAAATTTACAAAGTTTTTCTAATTTCTGTTAAGAATTACAAGTTTTATCAAT
TTCACCTAGTGAAACTATTGAAATGGTGATGAGGCAACGATGCAAACGTATAATTTTGGTTATTGAAACTAGAAATTACG
AGTTTAATCCCAAATTTCGGCTCTTAGAATCGGGTTTCTATCAATAATTTTTGTTTAAATCCGAATTAGATTATAAATAT
ATATATAAATAAAATAACTATAATTAAACCTTATTAATTTATATTTTTTTTCAAAGTAACCTTTAAATTATGATTTAAGA
TATTCAATTATGTTCGTTTTTTCGTATCGATTATTTTGATTTGGTTCAGATCGGATAAAACATCTCTAATAAGAATTAAT
ATGCTCTTTTGTAGAATTAATATTCATGAAATATTTAGAAATTTTGTATATTATATAAAATTTAGGAGTACTTTTGACGT
ATTTTTTTTTGTCGACAATTTCTTTGATTACTAACCCAAAAGGGCAAATTATAAGAGAAGTATAGGTGAAATTTGTGGAT
CCAAAACCCCATGATATAAGTCCAAACTAAACCCATACAATAATACATCAAATTAAGACTAGGTTTAAAATGAGACACGT
GTTAGCCACGTCCCACGTGTTATTGCACAAAGGAGTGGTGGAAAACAACCGACTTGCCACCAAAAATGGAAAAATCCGGT
CAGATTCAAAAGAATTTCAGTGAGGAAAATCACCATTTTCAGCACTTGATTCCAACAGATTTCAGCTTCTTACTCCGTAT
TTCACCAGATCCATTTGCAGCGTTTTTGAAAAGGTAGAAAACCGATGTCCTTGAATCTTCAAATCTATTAAACTCTGGAA
TCCGCGAGAAGATGAGATGTCAAATTAGTCGCTATACGTCGCTTTGCTAATTTGGTCTCAACCAGACACGAAATCCAACT
TTCACGATTCACAAGCTCAAAGAGAAACCAACATCCAAAGCCGATTAGATGTCCACTAAACGGTATGAGGATTTACTCTC
CTCAGAAACGAGATCAAGCAGATGAATATTCAGAATCTTGGAATTACCCCTCAGATTTTGCCTCTAACGACATCTGCAAA
AGGAAAGGAGAAGAAAAAACTAAAAAGAAATAGCCACAAATGCTAACAAAAGCTCGCAACAAACCGAACTTTGCCGGAAA
CCAAAAAAAGTAATTTTGATGTATTTTGTTTTTGTTTTTTCATCTTAAACTACTGTTTTAAAGAATAAAATACTGTAGTT
TTCATCTATTAGAATTTAGAAGGGATACACATGCGCTAGAGATGGCCAACCTCTCTCTTTCTTCTCTCTCTAATACTTTT
TAGAGAGAGGGAGGTTCTTCAAGTCATCACCATCCAGCTTAGTTTGCTGGATTTTGTGATCGGCCGAAGTTTGGTATCAT
CGTCAGTTTAGCCGTTAACACAACTTTTCCGTTGTCTTGTTTTTACCGTCAACATGACTTTTTCCATTGTTGTGTTCTTG
CCGTCCGCTTCCATGCGAAATCTCCGATAGCTTTCTCTAGTGGTTCAATGGTTTCACTAGTTTTCCGACGGATTCTCGAG
GTGCTCACCATCGTTCTGGTTATCGTCATCCTACGAACAAGATGTAGACATGTGGCTTTCCTCCTTCAATGGGTTATCTT
TTTTTGTTTGGGTTGAAGTGTTTGATGACACGTGTACTTAAGAATACTTGCTTTATGTTCTGGCTCGTAATGTTTATATT
TTTTTTTTATCAATCTTTTAATTATAAAGTTCAAGTTTCATCCTACTGATAAAGCTTTCAGTTTATTAGAAAATATGAAC
CTCTTCCAGGTCTACCTTGTGCGTGATGTTGCAACTCTTTTTGGATGCCACTATGGCTTTATCCGGTTTTACTTTGGCAA
CACGGTGGTATACTTCCACTGCTTGGTTGCTTTCACTGCCTTTTTGGATACTTTGTACTACTAAATCTGTTATAGTTGAA
GATGGGGAACAAGATGCAACCATAAAGTAAGCAGATGATGGATGCGATAGGACCAATTGCAAGCTTGAAGCTTCAATGTT
TGGTCTTATTGAGTTTTGCTATGGATTTACTATTACCAAGTTACCATTTTCCTGTTACACTTTAGTTTGTAATATATTTA
TGGTTATCAGTTTGTACATTTTGTTGTAACTCACTCTTGCCTCTCCACCTCGGTTTATCCAATGTTGGATGTTGCAATAT
GATTGTATATATTTACTAAAAGTTTGGAAAAAAAAATTAGAAGAGATTTGAAACCTGTCGAGGACAATTCTATTTAGCCA
CCAAAAGTGAAAAAACGTTCTGGTGTACCCCTAGTTATTCAGAGTGCCACTCAAGGGTGTGCAATTACCCTTAGATGAGT
AATTGAGAATAAACGATTTGTAAAAAAAAAAAAACGGTTAATTCCTATCCATCGCTTCGCGTCTCCTTCTTCTGAGTTCT
CCGGTTCCTTATTTTCTCCGATTTCGTCGGCGACTTGAGCTCTGATTTCGCCGGCGACTTGAGCTCCGATTTCACCGGCG
AGTTAGCTTCTAGGCTCGCCGTAGCTTCCAATCCGATAAT
>AT5G28770.4 | chr5:10794064-10797063 REVERSE LENGTH=3000
TGTAACTCAAACATTCAATGATGCATCTGTAGAAAACAGAGTTTTAAAAGCCAATATTGAGACACTACGAGCAAAGGTAA
AATACTTTCTTTTATCTCTCTGTCTACCAAAACTCGCTATTGAAGCATGTTTGTTTTTGGCAGGTGAAAATGGCTGAAGA
GACAGTGAAGAGACTCACTGGCTTTAACCCAATGTTCCACAATATGCCTCAGATTGTTTCAACTGTCTCTCTTCCTTCAG
AGACATCAAATTCTCCAGACACTACAAGCAGCCAAGTGACTACACCAGAGATCATTAGCTCGGGGAACAAAGGCAAGGCC
TTGATAGGGTGCAAGATGAACAGAACAGCTTCGATGCGTAGAGTTGAGAGCTTGGAACATCTGCAGAAACGTATTCGAAG
CGTTGGGGATCAGTAGCTGTTAAAGAAGAATCTTGATTTGTAACATTAATCTTAAGACATATGTTAAGACAAAATGTTGT
ATGTTTTTGTAAAGAATTGTTTTTTCAGATTATTTAAATTTTTTTTTGTCTTCTTCGTTGATTGTTTGTGTTGAACTTCT
AATTTTCATTGTACATGTCTTTTGTTAAATTTACAAAGTTTTTCTAATTTCTGTTAAGAATTACAAGTTTTATCAATTTC
ACCTAGTGAAACTATTGAAATGGTGATGAGGCAACGATGCAAACGTATAATTTTGGTTATTGAAACTAGAAATTACGAGT
TTAATCCCAAATTTCGGCTCTTAGAATCGGGTTTCTATCAATAATTTTTGTTTAAATCCGAATTAGATTATAAATATATA
TATAAATAAAATAACTATAATTAAACCTTATTAATTTATATTTTTTTTCAAAGTAACCTTTAAATTATGATTTAAGATAT
TCAATTATGTTCGTTTTTTCGTATCGATTATTTTGATTTGGTTCAGATCGGATAAAACATCTCTAATAAGAATTAATATG
CTCTTTTGTAGAATTAATATTCATGAAATATTTAGAAATTTTGTATATTATATAAAATTTAGGAGTACTTTTGACGTATT
TTTTTTTGTCGACAATTTCTTTGATTACTAACCCAAAAGGGCAAATTATAAGAGAAGTATAGGTGAAATTTGTGGATCCA
AAACCCCATGATATAAGTCCAAACTAAACCCATACAATAATACATCAAATTAAGACTAGGTTTAAAATGAGACACGTGTT
AGCCACGTCCCACGTGTTATTGCACAAAGGAGTGGTGGAAAACAACCGACTTGCCACCAAAAATGGAAAAATCCGGTCAG
ATTCAAAAGAATTTCAGTGAGGAAAATCACCATTTTCAGCACTTGATTCCAACAGATTTCAGCTTCTTACTCCGTATTTC
ACCAGATCCATTTGCAGCGTTTTTGAAAAGGTAGAAAACCGATGTCCTTGAATCTTCAAATCTATTAAACTCTGGAATCC
GCGAGAAGATGAGATGTCAAATTAGTCGCTATACGTCGCTTTGCTAATTTGGTCTCAACCAGACACGAAATCCAACTTTC
ACGATTCACAAGCTCAAAGAGAAACCAACATCCAAAGCCGATTAGATGTCCACTAAACGGTATGAGGATTTACTCTCCTC
AGAAACGAGATCAAGCAGATGAATATTCAGAATCTTGGAATTACCCCTCAGATTTTGCCTCTAACGACATCTGCAAAAGG
AAAGGAGAAGAAAAAACTAAAAAGAAATAGCCACAAATGCTAACAAAAGCTCGCAACAAACCGAACTTTGCCGGAAACCA
AAAAAAGTAATTTTGATGTATTTTGTTTTTGTTTTTTCATCTTAAACTACTGTTTTAAAGAATAAAATACTGTAGTTTTC
ATCTATTAGAATTTAGAAGGGATACACATGCGCTAGAGATGGCCAACCTCTCTCTTTCTTCTCTCTCTAATACTTTTTAG
AGAGAGGGAGGTTCTTCAAGTCATCACCATCCAGCTTAGTTTGCTGGATTTTGTGATCGGCCGAAGTTTGGTATCATCGT
CAGTTTAGCCGTTAACACAACTTTTCCGTTGTCTTGTTTTTACCGTCAACATGACTTTTTCCATTGTTGTGTTCTTGCCG
TCCGCTTCCATGCGAAATCTCCGATAGCTTTCTCTAGTGGTTCAATGGTTTCACTAGTTTTCCGACGGATTCTCGAGGTG
CTCACCATCGTTCTGGTTATCGTCATCCTACGAACAAGATGTAGACATGTGGCTTTCCTCCTTCAATGGGTTATCTTTTT
TTGTTTGGGTTGAAGTGTTTGATGACACGTGTACTTAAGAATACTTGCTTTATGTTCTGGCTCGTAATGTTTATATTTTT
TTTTTATCAATCTTTTAATTATAAAGTTCAAGTTTCATCCTACTGATAAAGCTTTCAGTTTATTAGAAAATATGAACCTC
TTCCAGGTCTACCTTGTGCGTGATGTTGCAACTCTTTTTGGATGCCACTATGGCTTTATCCGGTTTTACTTTGGCAACAC
GGTGGTATACTTCCACTGCTTGGTTGCTTTCACTGCCTTTTTGGATACTTTGTACTACTAAATCTGTTATAGTTGAAGAT
GGGGAACAAGATGCAACCATAAAGTAAGCAGATGATGGATGCGATAGGACCAATTGCAAGCTTGAAGCTTCAATGTTTGG
TCTTATTGAGTTTTGCTATGGATTTACTATTACCAAGTTACCATTTTCCTGTTACACTTTAGTTTGTAATATATTTATGG
TTATCAGTTTGTACATTTTGTTGTAACTCACTCTTGCCTCTCCACCTCGGTTTATCCAATGTTGGATGTTGCAATATGAT
TGTATATATTTACTAAAAGTTTGGAAAAAAAAATTAGAAGAGATTTGAAACCTGTCGAGGACAATTCTATTTAGCCACCA
AAAGTGAAAAAACGTTCTGGTGTACCCCTAGTTATTCAGAGTGCCACTCAAGGGTGTGCAATTACCCTTAGATGAGTAAT
TGAGAATAAACGATTTGTAAAAAAAAAAAAACGGTTAATT
>AT5G28780.1 | chr5:10809907-10812906 REVERSE LENGTH=3000
AATTCCTTAGATCAAGAACAATGTAAATAAAGACTTTTTCTTTATTGATTTAGGAAACTAACTCAAAACCTAATCCTTAC
AAAGTTCTTAATCTCAAAACTCATAAGTAATGCAACACCCTTGCATCTCCTTATATATAGAACTTTAGATAACTCCAAAT
CACAATACAAAATATATTAGATAACTCTCATCTCTTTGAACTTGATCCTACCAAGTGCTTTGGTTAGGATGTCGGCCTTT
TGCTCTTCCCCGGGTACATGTAGTACTTCAACTTTCTCATTCTCGACACATTCACGAATGAAGTGATATCTCTTGTGTAT
GTGTTTGCTTCGCCCATGGAACACCGGATTTTTTGCCAAAGCTATTGCGAACTTGTTATCAATCAATAGCTTCACCTTCT
CACATGATTCTCCGGTAACTTCACTAAGAAGCTCTTGAAGCCAAATTACTTGCTTAGCTCCTTCAGTTGCAGCCATGAAC
TCGGCTTCACAAGACGACATAGCGACTGTTTCTTGTTTCTATGTACACCATGTAATAGGGCACTCGTCAAGAAAGAAGAT
GTGTCCGGTCGTGCTTTTGCCATCGTCTTCATCCACATTGTGACTGCTGTCACTAAAGCCTACTAGATCTCTCTTTGTTT
TCTTCTCGAAGCATAGCCCGTAAGATTTTGTTCCTTCTATGTACCTTAGGACTTTTTTAAGCGCTGCTCCATGTGATTCC
TTTGGTTCATGCATGTATCTACTTAAGACTCCAACGAAGTATGAGAGATCCGGTCGAGTATGAAGTAGATATCTAAGGTA
CCTAATGTTTCTTCTGTATTACTTCTCATCGATACTAGCCTCCTCCTTTGCTTTACTCAACTTTAAATTTGCACACATTG
GTATATGAACAGCGTTGCATCCATCCATCTTTGTTTCTTCAAGAATTTTATTCACATATCTCTCTTGACTCAATATAATG
CCATTCTCATGCTGTAACACTTCTATACCAAGGTAATAAGTGAGTCTTCCTAGATCACTCATCTCGAATTTTGTTGACAC
CTCTTTCTTGAATTCAAGTATCATTCTTAGAGAAGATCTTGTTACAAGTAGATCATCAACATAAACTGCCACAATAAGAA
GATCTTCATTCTCTCCTTTACGGTACAACGAGGGCTCCTTGGAACACTTAACAAATTTTAATTCCATAAGAATTTGATTC
AGCTTATGGTTCCAAGCTCGAGGAGCTTGTTTGAGTCCGTAAAGAGCCTTGTTTAACTTGTATACTTGATCTTCTTTTCC
CTCAACAATAAAACCTTCAGGCTGAACAACATAGACTTCTTCCTTTAATTCACCATGAAGAAAAGCAATTTTCACGTCGA
GGTGATGAATTTCCCAACCACTAGAAGCTGCAAGTGCAATGATAAAACGTATAGTTTCGATTCAAGCTACCAGAGCAAAG
ACTTCATCGTAGTCTACTCCATGTTTCTGAACGTATCCTTTAGCTACCAACCTCGCCTTGTATTTGTTGATGGTTCCATC
GGAGTTTCGTTTGAGCTTAAAAACCCATTTAAGTCCTATCGCCTTTGCTTGAGGAGGACGATTAACCAAATTCCACGTTC
TGTTTTTTTCAATGGACGATATTTCTTCTCTACATGCTTCTCTCCACTCCTTTAGTTCCATAGCTTCAGAAAAATCCCAT
GGTTCCTCATCGATTGCAAGCCGGAGCCGTTCACCCTCTAACTCGGACAAGAGTATGTAATCCTTTAGATAGGTGGGTGG
TCTTGTTTGTCTCTCTGATCTTCTTAGCATGGGTATTTCTTCTTGTATTGGAACTATGACGTTTCCATCAAGAGCTGAAT
CTTCTTGTATATCCTCATGATCATTTTTATCTTCTTCATCTTTCTCTGCTTCTTGATCAACACTCTCGTCTCTTATGCCT
TTATTTCCAAAAACTCCAAAACTGACACTAAACATTCTTCGATCATTGTCACTCTCGTGCTCAGTTTTGTCCCACTTCCA
GCTTTTGTCTTCATCAAAGACTACATCTCGACTTACTACTATTTTCCGCTTTGTTGGATCCAAAAGACGATATGCTTTTG
ACCCCGACTATGTTCCTAAATGCACTAACATCCGAGATCGATCATCAAGTTTCTTCAAATGAGGAGCTTCAGTCTTTGCG
TAACACACACAGCCAAACACACGTAAGTGCTCCACATTAGGTTTCTTGTTCTTTAATGCCTCATACGGAGTTTGATTGTT
TAAAGTTCTTGTCGCAATTCTGTTTATCAGATAGGTAGCATGCCGCACAGCTTCGCCCCAAAGAAAGTTTGGAATACTCA
TGTGTTTTAGAACACTTCATGTCATTCCTAAGAGCGTTCTGTTCTGTCTTTCGACAACTCCATTATGTTGTGGAGAGTAT
GGTGCCGTCAAATGTCTTTTAATGCCAGAGACATCACAAAACGTATTAAAATCCAAGGACACAAACTCTCCACCCCTATA
TGTTCGAAATGTCTTAAGAGTAGCTCTGGTTTCTTGTTCAACACTTACTTTAAAGATCTTGAACTTGTCGAAGGCCTCGC
TTTTCTCCTTTAACAGAAACGTCCACATATATCGTGAGAAATCATCAATAAGAGAAAAGATATACCTCTTGTTTGCTGTT
GTGGGAGGTGTAATAGGTCCGCATAAATCTCCATGTACTAGTTCAAGAGGATTTGAAGCTCGGTATGAAGTTGATTGAGG
AAACGACTGCCTTACTTGCTTCCCAAGTAAGCAGGAAGTGCACGTTTGTTTCTCGACGATGAGTTTTGGTATTCTAATAA
CTAGCTCCTTGTTGATCACTGTCTTCATGTTGTCAAAGCCAATATGTCCCATCCTGTCATGCCAATTCATGGAGTCACTA
GACATAGAGAGTTGGAGACACTTGTTTTGTTTTACTTCAAGTGTCACTTTATACAAACGATTTCTTGCTCTGTTTGCCCA
GATCAAAAGCTCTCCCTCTCGATCAAACAACGTTAAGTAT
>AT5G28810.1 | chr5:10825769-10828768 FORWARD LENGTH=3000
AGAGGAGAAGACAAGCTTGCTGGATATTTGGAATATGTTAGAGAAAATGAATGTCACAGTTAGTGACATTGACAAGAATG
CAAGCAGCAGATTGGATGGGTTGCAGAAGAAAGTTACTTGCTTAGAAGCGAGTGTAAAAACAAGGTTTGAAGCTGTGGAG
ACTGATATGAGAGTTCTTAAAGAGTGTCAGCCCCCTGTAGTATCCAATGAAGCTGCCACATCAAACAACAATGATGAATA
TGAGGCAAATAGTAACCAACCTGTAAGTAGCTGTCAGTTATTAATTTTACATGTTTTGCATTTTGGATTTGACTTTTGAC
TCTTTATTAAACCGTATGTGTACTGTGTTTTTTTCAGTCTTGGGTAGTAGAGGAGAAGCCAGGTTCTGTTGATGGGTTGC
CTATTCAAAGAGTGGTTAAGAAGGCTGTTAATTCAGTGAAGAACAAGGAAGCTGGTACAAAGGTCCTTACTAAGAAGAAA
GTTGCAAAATCTGATAAGAAGAAGATAATTGTCAATGTAGAGAAGGTAGGAAAACCAAAACCTGAAATGAAGAAGACAGT
TGTGAAGGTAGAGAAGGTAGATAGTTCAAAACCTGAGAAGAAGAAGTCTGGTGCAGCTCCAACAACAAAGACGTTTGATG
ATGATGTTGTGGATGTCACTGACAAGGTTAATGCAGACAATCTGAAAATGGCATCAAGTTTTGAAGAAACATTCTCCAAT
CCTCTAGATCAGATGGCTAATAAGGCAACGGCTGATGCATTGAGAGCACTTCAAGAAGGACTAGATAATCTGGACTGTGT
TCCTTGACTCATAATTGAATATTTAATGCATTAAATTCAAATATGGTAATATTTCGGAAACATCTGCCGGCTAATAAAAA
AGTCTGTCGTAACGTTTTCAAAAAAAAAAAAAAAAACTCGAATCATACCGGATTTAACATACAATCAAACCGGAAATAAT
TTAATTGAGGGCTAGCTAATAAATCTCATATAACAAAAAAATTTGAAATTTTAAAAACAAATCTGCCAAAAAAGTCTGTT
ATTACTAAAAAGGTTATTCTAGTCATAAACAAATCGACCATAATATTGACATGAGTAAATCTGTTATGCTTTTGACACTG
AAAAACAAAACTGCCATCACTAAAAACAAATCTGTTATCACTATCTGACTATCTAGTAATTTTATTTTTTAACCAAAATC
TGTTGTAAAATACCAGATTTGTTAACAAGTTAATTAAATATGTGATTACAAAAACAACTTTGTCATGACTATATAACATT
TTTCCAGGTTAACAAATCTGTTATAACACAAAACATTTTTGGGTAGAAATAGAAAATCTGTTGCCACCATAAAGAAAAAT
CTGCGGTATGGAAAACAAATCAGTGACAGATTTGGTTTCAACATTCTTAATTTTGAAATTTAAATAAAATCTGTGGAGAC
TATATGAAACAAATCAGTCACAGTAAAAAAATCTGCGAAAAAATAAAAATCTGGCGTAACATAACACAGTAAAGTTTGTG
GTACAAAACAAGTCTGATGTAAAAAATTTGTGGTTGACCAAAAAATCTGTGATCGATAACAAATCCGTCGCAACAAGAGC
CACAAATTTACCAAAAACGACGATGACATTTTCGTAAATAAATGTGGTTTTATTGCCATGCTGGAATTAAATAGTAATGG
CATTTCTGTAATATTGTTTTTCTGTAAAGGAAAACAGGGATATTTTTGGTTTATTACTCAAATAACCCATTTTTTTAGCA
TTCCTTTTGGGTCATTATGTATAAAATATGGGTCACTCTAGTAATTTTTCCTTAATTATATAAGATAATATTTAATAACT
ATCATCAATCAAAAATAATTTTAGCCAAAATATATTAAGTAACCCCACGCGTAGCGTGGATTCAAAACCTAGTAATACAA
CAAATTAATGATGAAATGAATGTGCACAAGTAAAACCATTTGAAAAATAAATGGTCCCGAGAGAAATTCTACTGAAACGA
ACATTATATTACAATTCAAAACTTACATCGTTCCAATAGTTAACAAGTACAACGATCCAATCCCCAGAAATAAAAACTAT
CCACAAGATGTTGTCCAAAGTTTGCTACATTGTTCTAATAACTTACAAAAATAGGTAGCATCCTATGTCCAAAAACAATT
ACCACAGGACTATAGTGATTCAAACGCATACCAACCACCAGTAATTTCAAAAAAAAGAAATCTAATAATAATATTATCTA
AGAAAACACCATCTATGCAATCAGTAGATGGTGACATAGTTCCACGAAAGGGTGCTTACCCTATGGATCATTTGACGGGT
TAACATAGATGAGAGCAATGTAGTGTTGAAAAACATTCCTTGCGTACTGCTGTCTAAGTCTGTCGACATGGTCATCACTT
AGCAAACCAACAGTCCCGGTATAATGCATCTCCATCAGCTTAATGGATAAAGGACCACAGTCCCCTGATCGCACATCTTG
TACCCATCTTTAAGGCATTGCCACATGAAAGGAGCTAAGCCACCATCTTGAGAGGGCAGAGGTTCACACTATTTACGGAT
TAAATAAGGGACTTGCTCAACAACAGGGGCGATTTAACTTTGAGACCTTCTTGTCATCTATGAGATCAACAATCAGGTCA
AGAATCTCAACAAGTCTATTGCCAAGGTGGATTACTACTCCAACCCAATGTCTACCTTCCCATAACAGTGGAAAGTAGAC
AGTGTGAACATCGATAAACCATGTTTTTCCGGGAGTGGTGACAAATTTTCTTAAATCATCAAACCATCTAAGTTTGTTCT
TGCATTTGGCTGCCAGAAGAGAATATTCTTTAGTTAAGATATATGTTTAAAACCGAATGAGTAAATTAGAGATATTTAGA
CAAAATTTAAGGGATTTATTTTGCGTTGGATTATTGTTAGGTGTTAATAAATTTGTTTGTTAAGGAAATTAAGCAAATGA
TTTTGTTTGTTTAGGTAAATTGAATGCCTACAAATATTAA
>AT5G28820.1 | chr5:10832533-10835532 FORWARD LENGTH=3000
AAAGAATGAAGTTGGATGCGTCAAATATTTGGATGGTTTTCCACGTTGGAGTTATTTTTTTTTGCTTGCAATTCTTTGAA
CTAGATTATGGTTTTTTACTTTTCGTTTTAGCAAGTGTTCTTTAAGCTTTCTTTGATTTTATTTTCAATTTGAGCTTGTT
CGTTAACTAGTTTCTTTTTGGTGTACGAACATATGAATCATCCATATGTATCAGTTTTGAATAAGTAGTTCCTCGTTGTT
TAATGTTTTTGTATCATATGAATCAGTTTCTACAATTACCCTGTTCGGCACGTGGTCGCAGCGACCAGTTTCTACAACTC
CAAAATAGACGTCGACGGAGTTCAGATTATTAAAAGGAGTCGCTCAAAATTCCAGCGATCCATTTTATGTTACGTGACAC
TCCCTATCTCTCTCTTGCGACACCTACTTCATATCGTCACCGCCGTTTTGCTTTGTGCTTTGCTTCCGTCACTGCTGTTT
TGCTTGGTCTCTGACATAGTCGTAGAGACTAGTTAAAGAACATGGCCAATTATGCACGAACTACTTTTAAAAGATGGGAA
TAAATCAAAACCAAATACTACTATAAAAGGTAAAACAATCGAAGCATATTGCAACTGATAAATAAAATTTCCCATCTTTT
AAATAAAACAATCAAAGCATATTCAACCTCAAAATTTTGACAGAGATGAATGGTAGCAAGAAATTCTGTGTAATTTCCAG
AATTAGCACCCAATATTCGACAATTTTCCCAAACATAGAATAGAAGATATACCTATATTTAATTATTCTACCTAAAATAA
ACAAAATAACATATTTTTATTTTCTGGTTTTGATAACTATAATTGTAGCGGGTAAATATAATTAAGCTTGGTGGGGATTA
TTTGGAGGATAAACTAGGTCTACATATGTATATAATGTGACCTCTCCCTCATTCTCCATTAGCCGCCGACTTGTTGCTTT
CTTAAGCGTGAGGTACATGCGTTTCTATAACTTATTTTATTCTGCCTCAGTTGAAAAAGTTCTGTCTCTATGTATTAGCA
GTAGGAACATCCTTTTTTTTTGTTTAAGCAGTAGTAACACATCAATCTGATTCAGTCTTCTTTAATTTGTCATTTCTAAT
CAAACGATAAAAAGTAAAATGTTGGTTATTTTGTTTGTAAAGAGTTGATCGTGTTTAATTTGTGAGATCGTTAACAAACA
AAAGTCGTCTCAAGGACAGTTACTCTGTTGGAGAGTTACTCAAGTCGTCTCAAAGAGAGTATATTAGCAGTACGGACATC
CTCTTTTTTTTTTTTTGTTTAAGCAGTAGTAACACATCAATTCTGATCCAGACTTTCAGTTTTGTCTACTTTTCTTGGTG
CTAAAACGTTTTATGTAATTATGTTTTCGTATAGGATTTTGATAATTGATCATATTGTTCAACAAAATGAAGAGATGCAA
GGTAGAAGAAAAAGAAAGAGAATGAGAAATTTGAGTCAGATGTTGATATTTTGTTACGGGATTTGTCGATCCTTGCGAAA
ATTTGATATTTTGCTTCACAAATGCCACAACATATTAGAAAACCAACTACTAGACTTGGGCATGAATACATACAAAATGT
GTTGGTTGAAGATCGCGATCATTTTCGACATTTGTATCGCATGTATCCAGAAGCATTCCTGAAATTATGCAGTATTTTTC
GAGTGACGATTGGTTTAAGAGATACAAGGATAGATTCAGTTTCAGTTGAAGAAATATTTGCCACCTTTTTGTTCATTGTT
GGGAAAAATTCGAGGTATATACAGGCTCAAGATAGATTGAAGAGGTCGAGAGTCTCAATACGTACGAGCTTAAATACAAT
CTTGAAGGTGTTAAATGCACTTGCACCAAGCTATATGGCTAAACCTAGACTTGCAGTGCCCACCAAAATAAAAGACAGCA
AACAATTTTATCCTTATTTTAAGGTACGTGGTTATTTTTTGTGTGTTTATTTCTTTTAAGTATAGTAAATTTTAACCATT
TGTTTTAATTTTCCTAGGATTGTGTGGGCGCTATTGATGGAACACATATCCCTGCAATGATAACAGGAAAATAAACAGCT
AGTTCGTAATCAAAAAGGACAATTATCTCAAAATGTTTTAGCTGCATGCAATTTTGATTTAGAATTTATATACGTTCTAA
GTGGATGGGAACGTTCAACTCATGACGCAAAGATATTAGATGATGTCTTAACAAGAAACAAAAACAAATTAAAATTTCCT
GAAGGTATATCGTTTAGAATCTAACAAAATATTATTTTTGTTATTAATTTGTATTTTATCCTACTTATATTTGTGTACTT
TAAATTACAGAAAACTTTTATTTAGTTGATTGTGGAATCGCCACTCGTCGTAATTTTTTAGCTTCATTTTAACGTACTCG
GTATCATCTCCAAAACTTTAGAGGACAAAGTAAAGATCCCAACAATCAAAATGATATGTTCAACCATCGTCATTCTAGCT
TGCAAAACGTAATAGAGAGTATTTTTATAATTTTCAAATTAAGATTTTTCATCTTCAAATCTGCACCTCCCTTTCCATAT
AAGACGCAAGCATAGTTAGTACTTGCATGTGCTGTTTTACGTAATTATCTTCGTAAAGAATATCGTTCGGACGTGTTTCT
TCCTGAAGAAGGTGTTCTCGAAGAAAATGACATTAATGAAAGCGGCGATGATGAAAATAATGCGTATGAAGAGGCTCAAG
GTATTCAAGAACAACAAAGAGTACTTGCTAATAATTGGAGAGCAACAATAGCAGAAAACATGTGGACATCTGTTATGAAT
ATAGAATCATAATGATATACATTTTATGTTATATTTTTAGATTTTATTTTTTATATTGGCTTGTTGAGATTTGAGACTTG
ACAGTGTTGATTGTCAACATATCTGACTGAACGTCAACAACAATTCTTGGAGCAAGAAGCTCTTTCGCTTTTTGATTGAA
TTATGATTTCATATTTTTTGGCTTTATCAAGATTATATGA
>AT5G28823.1 | chr5:10834849-10837848 REVERSE LENGTH=3000
ATCCATATAGTCGAATTTGGTTTCAAAACGTTTTCTTTTTCCTCCCTAGTTGTCATGCTTTGAAATCTTTTGTGTGCTTT
GTTACTCTTTCCGCTTTATTGAACTGTATGATCACCGTCATACTATCTTGTAACGGTTTTATATATATAAAAAAAAAGAA
AAAAAAAGTTAGAATATTTATGTTTTATATTTATCTAATATATATTATAATATAAATACAAATTAATTTATTCAAGGTTC
AGTTTTTTTTATATAATTTAAAAATCAATGATTTCAAATATAGAAGAAACTTAACATATAAAATTAAATATTTGAAATTT
TCAAATATATATGTAGGGTAAATTTATTTAATATTTGTATATGTTTGGTTGTTGATTTTATTTAGTTTTGTTATTTTTGA
TTAATTGCAATTTTTAATTAATTGTATATTATTATGTTTCGTATATATATACTATCTGTCTATAAGATACCAAAATGTTA
AGAGTGGATCTCTTGAATGGAAACAACATCGACATGAATGACCTCAGATCTACGATCTTGACCCTAAGCCAATGACCTCA
ATCAGTGAGCTCAAACTTTCACTCTTACTTCTCACAATTTGAACATAAACTTTCACTCACCTTTACTATATTAAAAATAT
CTTTATGACATTTTCACTCACAATTTGACTCTCTTTTATTTTGTTTGGAAAAAGGTATTAGTAAAAGTTAAGACAAAATA
TTTACTTATTTTCTTAATTTGCGGTTCGAACACGTCAAAATATTTGTTGAATGGTGAAAGCGGATCAAGCGTTACAAATG
AAATATATATATTAATTTTAAATAAATGTTTTACATAAAGTACACATACTAAAATAATTATATTAATTTGTAATATTGGT
TTCACATATTCTTTAACATGTATTTTAAATAAAAGATTTTAAAAATACGTAATTTTTTAAATATCTTAAATTGAATTTTC
TTTATTAATTTACCATATTTGAATATGTATTTTTGAATTAAATGAACAAATACTTTAAGAGTCCAAAATATATTATTATT
TAAAACTTTAAGAGATATTTCGTAAATGTTAGTAAACATGTGATTCTTTGAAGAAAATAAACAGATGATAATATAGCAAA
ACATTTTATATGAAGTAATTTTTAAACTGATTTTAAGTTATATTCTAAAAAATATTATATGTATTATATATATAAAAACG
ACTCGGAAAGTTATAACGAAAATGGCTAACCCAATAGCGGATTTCGCAGCTGCCACCGTTGGAACCAATGAAGATGGAAA
AAAACACATAAAAATAGAACCAGATCAAGTTCTGCCATGCGGTTCATCTAATTTGCTCTTGCACCTGAACCAATGATGGT
TCAACTATTTGTTTTAAATTTTTAATTAGAAACATTTATACTATTTCAAAATAACGTAAATGACATCACAACGTCGTGTC
AGATCTATATTTATTAAATACGGTAAAACACGCGGATCTAGAGTGTAATATTGGATGATCTGATTGCCATTGCTTCTCAA
TGTTATAAGGTTTCGATGTTGTTTAACCGGGCTTCGTGGTTGTTGAACATGGCTTTGTGGTTGTTGAATGAGATCTTCGG
AGATTCAGCCTGTCAAGTTTTCAAGAGATTTAGTGAGATCTTTGGAGATTAATGACATAAAAGGTTTTGTAAGTTATCAT
TTAACCTGATTTCCATATATAACAAACAAATCAATTCAATATCGAGAACTAGAAAATTATTCGAATTAATCATTACATTC
TCATAACAAAAAAATCAGTTCAATATTGATAACTAAATAAATCATAATATCATTATATACAATGAAAAAGTATTTTATTT
CCGAAATCTAGCGAAAACTAGATATTGAGATATTATCAAATCGAGCATATACCTTTAAAATCCTTATTCGCTAATATACG
GTTGTTGATATTCGTTCTCTAAACCCTAAAATAATCTCACCCGTTTCATTTCATATAAATATAGTCATAGTGTAATAAGT
GTATATACACAATAACCTTTCATATAAATATTCTTCTCTACATACTCCTTTGAAAACATGGCTGCAAATTTTGGTATCAC
CAACCTTGCTGACATCACACCTTTCAAGATGAATTGGAAGAACCAAGTGAAGATTGTCCACTCCTAGACACAATACACAC
AATAAACTAGTGAAACATTGGAAATGATTATGGCTGAGACTATATATTCTTTGCTTCATTAGATCTTATTTTTATCATAA
AATGATCATATTATTAACATTTTTATACTATAACTCATATTATGTGCCCAAACACATGTAAGACCCATAGAAACGTTCAT
ATAATCTTGATAAAGCCAAAAAATATGAAATCATAATTCAATCAAAAAGCGAAAGAGCTTCTTGCTCCAAGAATTGTTGT
TGACGTTCAGTCAGATATGTTGACAATCAACACTGTCAAGTCTCAAATCTCAACAAGCCAATATAAAAAATAAAATCTAA
AAATATAACATAAAATGTATATCATTATGATTCTATATTCATAACAGATGTCCACATGTTTTCTGCTATTGTTGCTCTCC
AATTATTAGCAAGTACTCTTTGTTGTTCTTGAATACCTTGAGCCTCTTCATACGCATTATTTTCATCATCGCCGCTTTCA
TTAATGTCATTTTCTTCGAGAACACCTTCTTCAGGAAGAAACACGTCCGAACGATATTCTTTACGAAGATAATTACGTAA
AACAGCACATGCAAGTACTAACTATGCTTGCGTCTTATATGGAAAGGGAGGTGCAGATTTGAAGATGAAAAATCTTAATT
TGAAAATTATAAAAATACTCTCTATTACGTTTTGCAAGCTAGAATGACGATGGTTGAACATATCATTTTGATTGTTGGGA
TCTTTACTTTGTCCTCTAAAGTTTTGGAGATGATACCGAGTACGTTAAAATGAAGCTAAAAAATTACGACGAGTGGCGAT
TCCACAATCAACTAAATAAAAGTTTTCTGTAATTTAAAGT
>AT5G28830.1 | chr5:10858395-10861394 FORWARD LENGTH=3000
AAGACTAGAACAAGCCATTATTCTCTCGTTACAGAGAGGCAGAGAGAGAGAGCTTGACAAAATCTCCGAGGTGTATTATT
GTATATCTAAGAATATTAGTCACACACACACCCATTAACTCTGCCATATAGATAGGCACAGTAAGGATTCTGAAGTATAA
ATGGTATGTATGATTATTGATTATGAAAACATTGTAATTAGCATTTGGACAAAACTATTGTTGTGTAAGATGACTTTTTG
AGACAGAAAGTTACACAGGCGTTGGTAGATCAGAGTCGTTTTGCTGCTTGAAATTTAATTATTCAAAAAAGTTTGTAACA
TTTGGGAAATGAACCCTGGCCTTAGTCACATTTAAAGATACCCATACCACTTGAGCAATACTTACTGAGAGATACAATCA
TTTTCTTTATATACATATATAAGTATGTATCTCTATAGTACAGTTTAAGAACATTTGTTATCGGGTGGGTTAAATTGTGA
TCCTTCATATTTTGTACCTAACTCGATAACAAATTTATAATCATATTTTTCTTTAAATCGGGTTATAAAAAACCAAACTC
TTACACCGAATATTCGATATTCAACAATATAGATATTTAGAAGATTTGGTTAAGATTCTAAATTATGATTCTTCTATCAT
TTTTGTTTGATTTTTTTCTAAGTGTTTTTGAATCATCATATAATATATAAATTTGAGAAAAAATATTGAATCTCAATATT
TTTCTGCATACATTGTGATTCTCCAAATTTTTAAAACAAACATATATTACCCAATTGATGAAAAAAGTTTATGTTCAACG
GGGTTATATGACGAGAGAGATTTGAATCAATATTAATAAAAATTTAAAATATTATTAACCCGCCACTATAATACGGATTA
AATCCTCATTTTATTATTTGGTAACATCATCAATATTAAACATATCGAATCATCGTGTTTTAGATAAAAAGAAACCCAAA
TTGTCATATGATATACCGATACTTTATAACAATTGTAAAATATAAAATATAAATATCTTATAAAATGATATAATTGGTAA
ACTTTTATATATAATACATAATTATTAAACTTTAAAAATTAAATCACTACTATTAGAAAAAAAACAAATTATATGCGGAG
TACCACATATTAAAATTTAGTCTTCTATTTGTATTTGTAGATAATCACACATATATTTATTTATATATTTTTACTAAAAA
CGATAATATACATATAAGTACAATTATATACATATATATATATATATATATATATATATAACGGTTGACAAAATTATATA
TAATGTTGATATGTATATAGCACCACATACTTGTACATGTTGGAACTAAAATGCACTTTGCAAATTGTTGGGGTCCAAAA
TATCCTTTTTACATGGTTGGCAAGGATGAGATATTATGGAATTTCAAGATATTCGTATATAACCAAGTTCTATAAAAATT
AGGTTAAACTAATTAAAATAATATATCTTCACTAGGTAATAATTTAGTTAATATTATATATTTTATTATTAAAAGTTTGG
TTTTAAATTTTAGTAACTCATACGATCGTGATACTTGTAAAGTATATCGATTGGATTTTGACACGTGTTAAAAAAACTAA
AACAACATACGGTAAGTTATAATTCTATAAGGAAATGGATAAAATAAAATAATATTGTAAATATTTTTTTCCTAAAATGA
AAAAAATTTCTTTGAAAATATTATGTTGATATTCAAGTTAAAAAATATTGTTTTGTTATTAGATACAGGTGAAATGTATG
GATAGAACCAAAAATATTGTGAAGTCGAATCAACATGATTTGTTTGCTTTAGCAAATGAAAGTACATGCTAACTGGTTGT
GGATTCATAGGTGTATAGTTTCAGAGTTGTTCATTTTTTTAGGTAACTAAAACACTGGAAAACGATGTAATCAGCAACTA
TTGAGTAGACATGAATATGACCCAATGCCTCCTCTAGGGTACAAAAACTTAAAACATCCCTTACACCTACATCAACTCGA
GGAAGACCAAAGATTGATGGAAATTGTTCTTGGCACAAAAATGAGACATATTTATTTGAATGCTTTCTATGGATCTCATA
ATTTTGGATGAATCGTAATGCGGCGATAGTGTTGGAGGCAAAGCAGACATGTGGATGCTCTGCTTTACCTATAAATATCC
CAAATGGAAAAAGGACAATAGAGATCCTCCAACCCACCAAGAAATCTCATCCAACTTGCAATGTCAGTAGCAACAAAGCC
CCAAAACATAAGATGTTTAAATTGATCCCTAATCTGGCCTATTTGATAGCGCCACAAAGCGTTTCTCATTAATTCTGCCA
ATTGCTGTAGAAAAAATCATGTGTTTTAGTTAGTTCAAAATTTTAGGTAAAACATATTGAATTAAATCTTCTTCTTTCAA
CAAATTAATGTTTTCAGGATATTAGAAGAGAAATTAGGCTGTGAAAGAATAAAAGACAAATGACTTAGAGATATTATTTC
CTTTCATTTTTGGTGGGTTGTTGAATTCATTTTTTTTTGTTTTAAAGAATATTGAGAGATTAATTTAATATATGTTTTCC
ATTGTTTGTGCGGCTTGCCAAAATGAGAAAGTTAGGTCCGTTGGTGTGATTCAACATAAACTGATTAGGTAGTGGATGCA
CAATAAGTGCTCGGGCAAGTGTGGGCTAACCTATGAGGAAAGAAATATGGTTATCGTCAATGTCGCAAAATCTTGTCCAA
AAGAGAGATGTCTGAGAGTGTTGTGGAAGGATGTAGATTTAGAGAATATATTCTTCTTATTGATCATAAACATGTGTACA
AAGTATATATAGAGAGGAGATTGTCGAGATAAACCTAACCGACTATACATGTTAATATACAAACTCACAAAGCCCATATA
ATCTAACTTAGCCCAATAAAGGAGAGTAAAGTGAGGTGTTGGTGGAAACTAATTCATCTCTAAAAATCTGGAGAAATCGG
ACAAAGATGATGAACTTGATGATCAATATAGTTTAGGCTT
>AT5G28840.2 | chr5:10859472-10862471 REVERSE LENGTH=3000
AGTTCACCAAAGTATAAGTCAAGCTCAAATATGGCCTTTTAAGTTCAGCAAAATGTTTAGATATATTTTTAGGTAGCTTC
CTATTAAAAAAGCAATAATAAGTGTTTTGGATTTTGGTTCCTTCTATTCTGCTAATCCTTGTTTATGTTTAGTTGAAAAA
GTTTGCTTGCATTGTTAAGTCTGTTATCATATTATTGTGGTCCTTTCATTCACAGTATGTATGTTTATCATCATAGTCAA
GTTGATGTCGTGGTCCTCTCACGGACCAGTACAAGTAAGTGGCTTGTGTTTTTTCTTGCATCTTATCATCTATTCACACA
TCTCTAGAGGTTAGGGATCACTCACGGTGACTCACCATTCTTTCTCTTCCATCCACTTCTTTATCCCATTCCTCGGTCAA
AAATGTCACACGTAATAAATCATAAGGTTTTAAGTTTATATATTGCTTTTTTTATGCAACTCTCCCGATCAGCAAAATAT
CTAAAATTTGAGATTTTTATCCATGTTCTAAGATTTGGTCTTAGACTCGAGATGATCCGAAAAATAACGTATTTACTATT
TTAAATTTTGAATATACATTTTATCAAAAAACAAATATGAGATAAGGACGATATTATTATAACATAACATATAATGTTTT
TTTATTATTTTAAATAATATCAAAGGAAATAAAGCTTAAACTTAATCCAAAACTAAGAAAAAAACCACTAAATCAAAAGG
AAAAGCATAGTAAAATCTCAAAACAATTAAGCAACTTTCGGCTCAATTGTTAGCTTCTTTGAATATATATGTTATCAGTG
TTTTTTCAAAAATCTTTGACGTTAGCATCATACTACAAATATTCATTTATGCATCTAAAATAAGACAATCGATATATTTC
AAATCATCAACTCAACAATCACCCAATTTTTTGTTGTGGTTTTGCTCTTGCTCTCACTCTTCTTCGTGTCGCTTCTCAAA
TGAGCCCAAATCACCTTTTATATCATATGCAAAAGCAAATGAAGCATTTAACTCAACCCAAATTTAACTTGGGTTAACTA
AAATTTGATCATCAAGTTCATCTTCACACTTCCCTAAAAGCCTAAACTATATTGATCATCAAGTTCATCATCTTTGTCCG
ATTTCTCCAGATTTTTAGAGATGAATTAGTTTCCACCAACACCTCACTTTACTCTCCTTTATTGGGCTAAGTTAGATTAT
ATGGGCTTTGTGAGTTTGTATATTAACATGTATAGTCGGTTAGGTTTATCTCGACAATCTCCTCTCTATATATACTTTGT
ACACATGTTTATGATCAATAAGAAGAATATATTCTCTAAATCTACATCCTTCCACAACACTCTCAGACATCTCTCTTTTG
GACAAGATTTTGCGACATTGACGATAACCATATTTCTTTCCTCATAGGTTAGCCCACACTTGCCCGAGCACTTATTGTGC
ATCCACTACCTAATCAGTTTATGTTGAATCACACCAACGGACCTAACTTTCTCATTTTGGCAAGCCGCACAAACAATGGA
AAACATATATTAAATTAATCTCTCAATATTCTTTAAAACAAAAAAAAATGAATTCAACAACCCACCAAAAATGAAAGGAA
ATAATATCTCTAAGTCATTTGTCTTTTATTCTTTCACAGCCTAATTTCTCTTCTAATATCCTGAAAACATTAATTTGTTG
AAAGAAGAAGATTTAATTCAATATGTTTTACCTAAAATTTTGAACTAACTAAAACACATGATTTTTTCTACAGCAATTGG
CAGAATTAATGAGAAACGCTTTGTGGCGCTATCAAATAGGCCAGATTAGGGATCAATTTAAACATCTTATGTTTTGGGGC
TTTGTTGCTACTGACATTGCAAGTTGGATGAGATTTCTTGGTGGGTTGGAGGATCTCTATTGTCCTTTTTCCATTTGGGA
TATTTATAGGTAAAGCAGAGCATCCACATGTCTGCTTTGCCTCCAACACTATCGCCGCATTACGATTCATCCAAAATTAT
GAGATCCATAGAAAGCATTCAAATAAATATGTCTCATTTTTGTGCCAAGAACAATTTCCATCAATCTTTGGTCTTCCTCG
AGTTGATGTAGGTGTAAGGGATGTTTTAAGTTTTTGTACCCTAGAGGAGGCATTGGGTCATATTCATGTCTACTCAATAG
TTGCTGATTACATCGTTTTCCAGTGTTTTAGTTACCTAAAAAAATGAACAACTCTGAAACTATACACCTATGAATCCACA
ACCAGTTAGCATGTACTTTCATTTGCTAAAGCAAACAAATCATGTTGATTCGACTTCACAATATTTTTGGTTCTATCCAT
ACATTTCACCTGTATCTAATAACAAAACAATATTTTTTAACTTGAATATCAACATAATATTTTCAAAGAAATTTTTTTCA
TTTTAGGAAAAAAATATTTACAATATTATTTTATTTTATCCATTTCCTTATAGAATTATAACTTACCGTATGTTGTTTTA
GTTTTTTTAACACGTGTCAAAATCCAATCGATATACTTTACAAGTATCACGATCGTATGAGTTACTAAAATTTAAAACCA
AACTTTTAATAATAAAATATATAATATTAACTAAATTATTACCTAGTGAAGATATATTATTTTAATTAGTTTAACCTAAT
TTTTATAGAACTTGGTTATATACGAATATCTTGAAATTCCATAATATCTCATCCTTGCCAACCATGTAAAAAGGATATTT
TGGACCCCAACAATTTGCAAAGTGCATTTTAGTTCCAACATGTACAAGTATGTGGTGCTATATACATATCAACATTATAT
ATAATTTTGTCAACCGTTATATATATATATATATATATATATATATGTATATAATTGTACTTATATGTATATTATCGTTT
TTAGTAAAAATATATAAATAAATATATGTGTGATTATCTACAAATACAAATAGAAGACTAAATTTTAATATGTGGTACTC
CGCATATAATTTGTTTTTTTTCTAATAGTAGTGATTTAAT
>AT5G28840.1 | chr5:10859472-10862471 REVERSE LENGTH=3000
AGTTCACCAAAGTATAAGTCAAGCTCAAATATGGCCTTTTAAGTTCAGCAAAATGTTTAGATATATTTTTAGGTAGCTTC
CTATTAAAAAAGCAATAATAAGTGTTTTGGATTTTGGTTCCTTCTATTCTGCTAATCCTTGTTTATGTTTAGTTGAAAAA
GTTTGCTTGCATTGTTAAGTCTGTTATCATATTATTGTGGTCCTTTCATTCACAGTATGTATGTTTATCATCATAGTCAA
GTTGATGTCGTGGTCCTCTCACGGACCAGTACAAGTAAGTGGCTTGTGTTTTTTCTTGCATCTTATCATCTATTCACACA
TCTCTAGAGGTTAGGGATCACTCACGGTGACTCACCATTCTTTCTCTTCCATCCACTTCTTTATCCCATTCCTCGGTCAA
AAATGTCACACGTAATAAATCATAAGGTTTTAAGTTTATATATTGCTTTTTTTATGCAACTCTCCCGATCAGCAAAATAT
CTAAAATTTGAGATTTTTATCCATGTTCTAAGATTTGGTCTTAGACTCGAGATGATCCGAAAAATAACGTATTTACTATT
TTAAATTTTGAATATACATTTTATCAAAAAACAAATATGAGATAAGGACGATATTATTATAACATAACATATAATGTTTT
TTTATTATTTTAAATAATATCAAAGGAAATAAAGCTTAAACTTAATCCAAAACTAAGAAAAAAACCACTAAATCAAAAGG
AAAAGCATAGTAAAATCTCAAAACAATTAAGCAACTTTCGGCTCAATTGTTAGCTTCTTTGAATATATATGTTATCAGTG
TTTTTTCAAAAATCTTTGACGTTAGCATCATACTACAAATATTCATTTATGCATCTAAAATAAGACAATCGATATATTTC
AAATCATCAACTCAACAATCACCCAATTTTTTGTTGTGGTTTTGCTCTTGCTCTCACTCTTCTTCGTGTCGCTTCTCAAA
TGAGCCCAAATCACCTTTTATATCATATGCAAAAGCAAATGAAGCATTTAACTCAACCCAAATTTAACTTGGGTTAACTA
AAATTTGATCATCAAGTTCATCTTCACACTTCCCTAAAAGCCTAAACTATATTGATCATCAAGTTCATCATCTTTGTCCG
ATTTCTCCAGATTTTTAGAGATGAATTAGTTTCCACCAACACCTCACTTTACTCTCCTTTATTGGGCTAAGTTAGATTAT
ATGGGCTTTGTGAGTTTGTATATTAACATGTATAGTCGGTTAGGTTTATCTCGACAATCTCCTCTCTATATATACTTTGT
ACACATGTTTATGATCAATAAGAAGAATATATTCTCTAAATCTACATCCTTCCACAACACTCTCAGACATCTCTCTTTTG
GACAAGATTTTGCGACATTGACGATAACCATATTTCTTTCCTCATAGGTTAGCCCACACTTGCCCGAGCACTTATTGTGC
ATCCACTACCTAATCAGTTTATGTTGAATCACACCAACGGACCTAACTTTCTCATTTTGGCAAGCCGCACAAACAATGGA
AAACATATATTAAATTAATCTCTCAATATTCTTTAAAACAAAAAAAAATGAATTCAACAACCCACCAAAAATGAAAGGAA
ATAATATCTCTAAGTCATTTGTCTTTTATTCTTTCACAGCCTAATTTCTCTTCTAATATCCTGAAAACATTAATTTGTTG
AAAGAAGAAGATTTAATTCAATATGTTTTACCTAAAATTTTGAACTAACTAAAACACATGATTTTTTCTACAGCAATTGG
CAGAATTAATGAGAAACGCTTTGTGGCGCTATCAAATAGGCCAGATTAGGGATCAATTTAAACATCTTATGTTTTGGGGC
TTTGTTGCTACTGACATTGCAAGTTGGATGAGATTTCTTGGTGGGTTGGAGGATCTCTATTGTCCTTTTTCCATTTGGGA
TATTTATAGGTAAAGCAGAGCATCCACATGTCTGCTTTGCCTCCAACACTATCGCCGCATTACGATTCATCCAAAATTAT
GAGATCCATAGAAAGCATTCAAATAAATATGTCTCATTTTTGTGCCAAGAACAATTTCCATCAATCTTTGGTCTTCCTCG
AGTTGATGTAGGTGTAAGGGATGTTTTAAGTTTTTGTACCCTAGAGGAGGCATTGGGTCATATTCATGTCTACTCAATAG
TTGCTGATTACATCGTTTTCCAGTGTTTTAGTTACCTAAAAAAATGAACAACTCTGAAACTATACACCTATGAATCCACA
ACCAGTTAGCATGTACTTTCATTTGCTAAAGCAAACAAATCATGTTGATTCGACTTCACAATATTTTTGGTTCTATCCAT
ACATTTCACCTGTATCTAATAACAAAACAATATTTTTTAACTTGAATATCAACATAATATTTTCAAAGAAATTTTTTTCA
TTTTAGGAAAAAAATATTTACAATATTATTTTATTTTATCCATTTCCTTATAGAATTATAACTTACCGTATGTTGTTTTA
GTTTTTTTAACACGTGTCAAAATCCAATCGATATACTTTACAAGTATCACGATCGTATGAGTTACTAAAATTTAAAACCA
AACTTTTAATAATAAAATATATAATATTAACTAAATTATTACCTAGTGAAGATATATTATTTTAATTAGTTTAACCTAAT
TTTTATAGAACTTGGTTATATACGAATATCTTGAAATTCCATAATATCTCATCCTTGCCAACCATGTAAAAAGGATATTT
TGGACCCCAACAATTTGCAAAGTGCATTTTAGTTCCAACATGTACAAGTATGTGGTGCTATATACATATCAACATTATAT
ATAATTTTGTCAACCGTTATATATATATATATATATATATATATATGTATATAATTGTACTTATATGTATATTATCGTTT
TTAGTAAAAATATATAAATAAATATATGTGTGATTATCTACAAATACAAATAGAAGACTAAATTTTAATATGTGGTACTC
CGCATATAATTTGTTTTTTTTCTAATAGTAGTGATTTAAT
>AT5G28850.1 | chr5:10874360-10877359 REVERSE LENGTH=3000
GTTCAAAGAGGTAGCAAGTCAACAAAAGAAAATCATAATCTCTAGAATGGATTTTATTTTTTAAAAAAGGAAACAAAAAA
ACTTAGAAGTTGAAGGTTATGGATATGTTGTTATTTCATCATATTAGTTAATCATGCAAAAGAGAAACAGAAAGTCCCTG
AGAAGAATCTTTGGAGCTTTGTTGAGAAGGCAAGTGAAAAAACAAGGGAGAAGCCAGTAGTATCATACTTAGCTTGGAGT
TGTTTTCTAACTTCTCTTCATTTTTAGCTGATTTTACAACTATATTGATTAATAATCGTCGTCGTTTAGCTCATCGCTTT
ACGGCTTCTTCATCTGTATTGCATTCACTTTGCTCCATCTCTGGGTTTTTTGTTTGTACTTTAGAGCTTTGTTACTCTCA
TGATCTTCAGTTGTTCAAAAATTGTGAAAATCAATGCCATAGTTACTTTATATGTTGGTTAGTTCTTGTTTTATAGGAAT
CCTAGGACATGAATCTTTTAGAGGTATTGTTTTTATGGATAAGAGAAAGCGCTAAGGATTTGTACTGCTTTAGCTTAATG
TTTTATCAAATCGGCACAAAAAAAAACTGGTAACAATGGTAAGCACTAAGCAGTTACTAATCCGACCAATTCAAGTTTAC
TATTCTGATCACTAACCATGTATCGCAACAGTACAGGATGTACTAAAACCGGTATAATAAAATGAGCGTTTAATACCTAA
TACTTTTTGTTGAAATAAAAATATCTCATCTAATTATTTGTAGCTTCAAAATACTTCGTATATAAACTATTGGTGATATC
AAATCCGGAAGCTAACAGCCGTTAACAAGGGATGAAGAAGAAAGAAGAAAAAAATCAAAAGAATTGCTAAGAGGAGTACT
CGAACTCACGTCCTTTACCCCTATAAATTTAAGCAAACTTTAAAGGGGGTGTATTGAAAGTAAAATTTTAAGAAATTTGT
GTATAATTTATAAATCATATGTTATTCAAACATGGATTTTAACAACTTTCGTGGCTAAGGAAGTAATGCCCAATTAAAAT
AGGTCCATCGATTCAACAACATTTTTTGTGCCACGAGAAATCGATTGGGGTTGTGATCCAACTAGCAGGATTTAATCAAA
GAAATTGAAATACAATTTCAGACGAAAAACTTTAAATCAATCCCATAAAAATTTACATGATGTTTCCTTCAAAAACCCCA
AAACTCAATGACATAAACTACACACATGAACATAAATGACATGATAGAAATAGAATAATAACTAATAATAGAATTATAAA
AGAATAATAAATGTTTAAGAAAAGTTTCTTTACAAATCCTAAAACTAAGAACAACCTTCAAACAGAGAAAATCGCACACA
AAAACTTTTCTCTGAGGCTGATAATGAAGGAGTATTTATATACAAAGGAAGAAAGCCCTACAATCTAAGAAAATGAAAAA
AATTCAAAATGCCTATTGATCGGTTAGCTTTGTCTTCTGTACCAACCGATTACAAAAGCATACCGATTGATCATAGTTTT
TATCACATATTCTTATCTCATTTCCATTCCAAAACTCTTCATTTTACTACAACAAGCGCAAAAACCTAAACAACATAAAA
GTACCAAAAACTATCTTATTCTTACTAAAAAGGTTAAAGACTCCTGTTAAAGAAACTCTAAAAATCGATAAAATATGGAT
TAAAATAACCAAACACAATGAAAAGATTTTAAAATTTTATATAAAATTGTAAACATCAACATATTGTACTACAATTAAAT
ACAAATATTTGAATATTTTGTTAAGATTTTAAATTATGATTCTCCTATATCCTCTTTGTTTGATTTTGTCTTTTAATTGT
TTTGAATCATTATATAATACATAAAGTTAATAAAAATATAAGTTTTCAGCATATATTGTGATTCAAACGTTTGAAACGGG
CGTATATTACTCAATTAATAAAAAAGTATACAACGTCTCACCTCGGCTGAAATATTCATACAATAATTTGGAGTAATATC
AAAAATAAGATCAAAATAAATCCAAATATGAATGAACATGAAGTCTAACTTAACAAACATCCAAATTTAAAATTTTGTGT
ACGGTATAATTTGGTGTTAGTTGAACTTTTTAATTTTACCTAATATTATAAACTTTAAATTTTCTTATATTGCAACACCA
TATATATTTGATATTTTACAACAACAAATTTTGTCTCTTGATATATTGCAGGTTAAATCCTAATTTCATTATTGTAATTG
ATAGATATGATATTTTGGTACCTTTCATTTGTATCATTAGCTAACAAAATGGACCCATGATAAGAAATGGGAGAGGCGGA
GAGCATCTAAAATAATATGCCAATTTAGATAACAAAAATCCTATATCAATATGATATTATATTCATATTTTAATTTATTT
TTCTTATATTACAACACCATATATATTTGATATAATTTTAATACAAATATGGATCAACCCATATGATCTAACTAGCAGCT
AAGATGAATTGTTTCACTATTAACTCCAAGACGTATATATATCTCTACTAGTATATAAGACCACGACGGCATTCAAATCT
GCAAAACAACATTCCAAAATTTTTGATAACTTTTGTAGTCATTCATTCGAGAAAATATAGTTTCATAGAAATTTAGAATA
AATTTCCATATCTGTTGTAAAAAATAAATCAAAATGCTTCCACAAATATGTTTTTAGTATAAACTAGAATTAAACCCGCG
GTGTACCGCGGAGCTATTATGTTTTAAAAAATGTAAATTTATTTTTTAAAAGATTAATTGAAGATATATCATATTAATTT
GTATTTTAAAATATAGATATCTATCCCTGTATTATTTAGTATATGATTACTATTATTTAGGTTTCAAATTTTGAAGTATA
GATATGAAAACATATATTTTTTTAAGTAACAATATATGGTAGATTTTAAAATTTTGAATATTTTGTCTGCAGTATACCGC
GGGTCAATTTTTTATAGCTAAATTTTTTAAATTTTAAGTT
>AT5G28850.2 | chr5:10874360-10877359 REVERSE LENGTH=3000
GTTCAAAGAGGTAGCAAGTCAACAAAAGAAAATCATAATCTCTAGAATGGATTTTATTTTTTAAAAAAGGAAACAAAAAA
ACTTAGAAGTTGAAGGTTATGGATATGTTGTTATTTCATCATATTAGTTAATCATGCAAAAGAGAAACAGAAAGTCCCTG
AGAAGAATCTTTGGAGCTTTGTTGAGAAGGCAAGTGAAAAAACAAGGGAGAAGCCAGTAGTATCATACTTAGCTTGGAGT
TGTTTTCTAACTTCTCTTCATTTTTAGCTGATTTTACAACTATATTGATTAATAATCGTCGTCGTTTAGCTCATCGCTTT
ACGGCTTCTTCATCTGTATTGCATTCACTTTGCTCCATCTCTGGGTTTTTTGTTTGTACTTTAGAGCTTTGTTACTCTCA
TGATCTTCAGTTGTTCAAAAATTGTGAAAATCAATGCCATAGTTACTTTATATGTTGGTTAGTTCTTGTTTTATAGGAAT
CCTAGGACATGAATCTTTTAGAGGTATTGTTTTTATGGATAAGAGAAAGCGCTAAGGATTTGTACTGCTTTAGCTTAATG
TTTTATCAAATCGGCACAAAAAAAAACTGGTAACAATGGTAAGCACTAAGCAGTTACTAATCCGACCAATTCAAGTTTAC
TATTCTGATCACTAACCATGTATCGCAACAGTACAGGATGTACTAAAACCGGTATAATAAAATGAGCGTTTAATACCTAA
TACTTTTTGTTGAAATAAAAATATCTCATCTAATTATTTGTAGCTTCAAAATACTTCGTATATAAACTATTGGTGATATC
AAATCCGGAAGCTAACAGCCGTTAACAAGGGATGAAGAAGAAAGAAGAAAAAAATCAAAAGAATTGCTAAGAGGAGTACT
CGAACTCACGTCCTTTACCCCTATAAATTTAAGCAAACTTTAAAGGGGGTGTATTGAAAGTAAAATTTTAAGAAATTTGT
GTATAATTTATAAATCATATGTTATTCAAACATGGATTTTAACAACTTTCGTGGCTAAGGAAGTAATGCCCAATTAAAAT
AGGTCCATCGATTCAACAACATTTTTTGTGCCACGAGAAATCGATTGGGGTTGTGATCCAACTAGCAGGATTTAATCAAA
GAAATTGAAATACAATTTCAGACGAAAAACTTTAAATCAATCCCATAAAAATTTACATGATGTTTCCTTCAAAAACCCCA
AAACTCAATGACATAAACTACACACATGAACATAAATGACATGATAGAAATAGAATAATAACTAATAATAGAATTATAAA
AGAATAATAAATGTTTAAGAAAAGTTTCTTTACAAATCCTAAAACTAAGAACAACCTTCAAACAGAGAAAATCGCACACA
AAAACTTTTCTCTGAGGCTGATAATGAAGGAGTATTTATATACAAAGGAAGAAAGCCCTACAATCTAAGAAAATGAAAAA
AATTCAAAATGCCTATTGATCGGTTAGCTTTGTCTTCTGTACCAACCGATTACAAAAGCATACCGATTGATCATAGTTTT
TATCACATATTCTTATCTCATTTCCATTCCAAAACTCTTCATTTTACTACAACAAGCGCAAAAACCTAAACAACATAAAA
GTACCAAAAACTATCTTATTCTTACTAAAAAGGTTAAAGACTCCTGTTAAAGAAACTCTAAAAATCGATAAAATATGGAT
TAAAATAACCAAACACAATGAAAAGATTTTAAAATTTTATATAAAATTGTAAACATCAACATATTGTACTACAATTAAAT
ACAAATATTTGAATATTTTGTTAAGATTTTAAATTATGATTCTCCTATATCCTCTTTGTTTGATTTTGTCTTTTAATTGT
TTTGAATCATTATATAATACATAAAGTTAATAAAAATATAAGTTTTCAGCATATATTGTGATTCAAACGTTTGAAACGGG
CGTATATTACTCAATTAATAAAAAAGTATACAACGTCTCACCTCGGCTGAAATATTCATACAATAATTTGGAGTAATATC
AAAAATAAGATCAAAATAAATCCAAATATGAATGAACATGAAGTCTAACTTAACAAACATCCAAATTTAAAATTTTGTGT
ACGGTATAATTTGGTGTTAGTTGAACTTTTTAATTTTACCTAATATTATAAACTTTAAATTTTCTTATATTGCAACACCA
TATATATTTGATATTTTACAACAACAAATTTTGTCTCTTGATATATTGCAGGTTAAATCCTAATTTCATTATTGTAATTG
ATAGATATGATATTTTGGTACCTTTCATTTGTATCATTAGCTAACAAAATGGACCCATGATAAGAAATGGGAGAGGCGGA
GAGCATCTAAAATAATATGCCAATTTAGATAACAAAAATCCTATATCAATATGATATTATATTCATATTTTAATTTATTT
TTCTTATATTACAACACCATATATATTTGATATAATTTTAATACAAATATGGATCAACCCATATGATCTAACTAGCAGCT
AAGATGAATTGTTTCACTATTAACTCCAAGACGTATATATATCTCTACTAGTATATAAGACCACGACGGCATTCAAATCT
GCAAAACAACATTCCAAAATTTTTGATAACTTTTGTAGTCATTCATTCGAGAAAATATAGTTTCATAGAAATTTAGAATA
AATTTCCATATCTGTTGTAAAAAATAAATCAAAATGCTTCCACAAATATGTTTTTAGTATAAACTAGAATTAAACCCGCG
GTGTACCGCGGAGCTATTATGTTTTAAAAAATGTAAATTTATTTTTTAAAAGATTAATTGAAGATATATCATATTAATTT
GTATTTTAAAATATAGATATCTATCCCTGTATTATTTAGTATATGATTACTATTATTTAGGTTTCAAATTTTGAAGTATA
GATATGAAAACATATATTTTTTTAAGTAACAATATATGGTAGATTTTAAAATTTTGAATATTTTGTCTGCAGTATACCGC
GGGTCAATTTTTTATAGCTAAATTTTTTAAATTTTAAGTT
>AT5G28885.1 | chr5:10898181-10901180 FORWARD LENGTH=3000
ACTGATTCATAAATCTGCCTATGAATTACTTGAACAACAAGTACATGTGTGTTTTGCATTGTTTATATATCATTTTCTTG
ATTGTCTGTATAATGGAGATTTCTATCATGGTATAACCAAAATTTCTTGTGTATTTTTAAAAATAGTTTAACCGTGAAGT
TGAAATTCTTCAAGATCTCATTAGTTTTAGAGGAAGAAACATTGTTTGGATTGTAAATGTGAAGGGTACTAAAAGAAACA
ATCGGCATTCAAGTTTCAAAGTTGTAAAACTCATTAAATAACTAGAAACCTTCTAGCAATATGAAGATAATGTGATCTTT
CAGGTATGTTATAGTAGTTCAGCCTTAGTAGAAGTAGATAGCGGCACAGTTCGATGAAAGCATGCGAATTAACTTTAATT
GCAATTTTAAGGAGGGTACTCATTTTGAAATTCCTACACTTTTAATCACACTAAACGCTATTCAGGTTATATAGTTCTAC
ATATTTCTCATGATATATTATTATATTTTTCATTAGATGACAAGTTATCGCATATTTGCAGATGGAAAATACGTCTTCGG
AAACAAACAACGATGAGTTGCCTCAATGTTCTTCTGATACACCAAGCAGAAAACGAGAACGTAATGATGTAATCGATGAA
TGAGTTCAAGAATCTTAAACAAAGCAAAAAGTATCGTCAAAGATGGTTCCAAAGAGCTGAAAAAGTGATACTTTATGTAA
CTTACTTTTTTATTTTCATGAATCTAAGCATCTATATGTACCTTTATTATTAGCCAATTTCTACTTTAAGGTATGTAAAT
ATTTCGTATGACGAGTAGGTTTTTTCTTATTGTTGATGGTAAATTATGTATTTTCATCTCTATTCACAAGTACTTTAGTT
TTTTTTTTAGAACTCAGAATTTATAACACTCCTTGAACATATTTACAATAAAAAACTAAATCTTAAATTTTAATTTAAAC
GAATAACTCTCAAAATATAATATAAACTAATCGTCATGATAACCTCACAATTTTTCAACGATTATTACTGTTCAGTCGAG
TTTCAGCAAACTACTTTGACATGATATCATATTTAAGTTACATCAAAATCTAATAACAAAATATGTGTTTTTAATCAACA
CAGTTTCAATATTTTAGAGATTTTACTAGAGAACTTAAATAAAACATATATCAGTAATAAAATCCAATGGTTTTACATTT
TCTACACATTATTTCAGCTAGAAGAATTAGGAACAAAAACTACTGAAATTTGCTCAGAATGACTCTACTTTTAATCAAAA
TAAGAATGACTCCCCTAAACTAGAATGACTCAAATCTTTAGTGAAAAGACTAATTGACCAGAATCAAAATTAAACCCACA
ATTCTCTTGAAAAAAACCAATTTAGAAAAATAAGAATAGTTAATTAAGTAAAAATTAAAACAAAAATGATAAATATTAAA
AAGAAACAAAAACGATAAATGATAATAAGAATAGTTAATTAGGTTTTTGCCGTCAATATTTTTCTTTCAATCTTCTTCTT
CCACTTCTTCTTCTTCGTCGATATACCCAAAACCACGATCTCGAAATCAACTTCTCTGACAACAACAACGGTGGCAATAT
CATCAGGATTTGGCGATTTCTCTTTGCCCTTGGTGAGTGATTTGTTTCTTCTCATATTTTTCCCTTTGCATGTCTCTTAT
TCTTCTTCTATTTTCTATCGGTTTGAATGAATTGAATGTTTGGCACTTGGAAAGTCATTCGATGGATTGTGTGATAGAAA
CATACAAGCCCTGGGGATCAAACTTGGTGCGGAGATGTTTGATGAACTAGGAGAGTTTGTTGGGACGCTTAACTGTGAGA
CTCGTCAGAAATAATTCGAGATTCCTTTGTGGTTTGAGCGTTTACTTTCTCCTTCACCTCAACACAAAGCCGAGCAGTTT
CTTTCTTCATATGCCCCAAAAAAGCTTGAAATTGTCTATTATTACCAATAATAACTGGTGGTGTATCTGTTGGTAGTTTT
TTTTATTTGAGATCTTGTAACTCAAAAGTACTTCGAATAGCCTGTTATCCAAACCGTAATCCTCATACACCATTGGAACA
AAATCATGAAAATTGGTTTCACTGTTACCTTCAAGAACTCGACAACCTTTACCATTATCAACAACATAAAGCCATTTGGT
TTTCTCAAAAATCCATCTTCCACACTCGAGAATAATCTGATCCATACCCAACCCCTTATTCTTAGTATGAAGAAAACGAA
TTAGAAAGCGAATTAGAAAACATGAATAAAAAGTCACAGTAAAAAACGTAGATGAACTAAGAAAGAGAACAATCCACTGA
ATTTAAGAAATCCCGAAAAGGAAGGAAGCGTAATCGTAGTGTATAATTGAAACAGTTGGAGCGTAAAATAAGGAGAAAAA
AACGGAAGTGAATAATCTCAATTTAATGCACCAAATGTCAATATGAAAATAAATTTAACAAATCTGTTGTCATCAATTAT
AAGTCTGTCGTAACACATTGTAAATAAACCGGTTCACCCAAGCTCTCAAACCGGGTAACGTTTTTGATTGAGCGTTTAAC
AAAATTTTGAAAACAAGAATGATGTTTCAAAATTTGAAAACAAATTTGTCAACAAAAAGTTTGTCATCAATGAAAAGGCT
ATTCTGTCATAACAAGACATAAGTAAATCTGTTATGCTTAAGATCTGAAAAACAAAACTGTTATCACTAAAAACAAATTT
GTTATCACTAAGATACTGTGTAGTAATTCATTTATTTTAAAGAAAAATATATTATAAAACGACAGATTTACAAACAAGTT
AATAAAATCTTTGATCACATATAACAAATCTATCATCATTGAATTTCATTTTATTTGGATGAAAAAACTGCGGCAACACG
ACAATTTAAATTGTAAAATAATAAATCTGTTACCAAAACAGAATAACTTTGAGATTTTTCTAAACAAATCTGTTACATAC
TTGATTTTCCTAAACAAATCTACGACAGAAACAAAATAAC
>AT5G28897.1 | chr5:10923689-10926688 FORWARD LENGTH=3000
GGTTTTTTTCTTCTTCTCTATTTTCTTCACAGTTGTTATTAACCAAGAATAGTAAATATTTAAGATTCGTATAATACAAT
AATGTTTCTATTATATTTATAATTTCAAGCTGAGACTAATGTTAATATTTAGATATTTTAAATAGAAAATCATATGTTTA
GTAAATATTTACCAGGTAATGGAAGATTTGTGTTGGCAAAACCAACCAAGTGAGCGTAATTGTAAACTTTAAACCCAATC
GCCTATGTCTATAATCATAATAATTTAATATCTTTAATAACACCATACCAACATATATGAACTTCATACGTTAAAAAATA
ACTTGAAAGAATCACAATCGTTATAATTTACCGTTTATTTTTCTTCCTATCATTTTATAAAAAACAACTATATTTTCTAA
TTGATCGACACACATTTCACCAGCTAAATTTGTTATGAAATCAACATGTTAGAGGATTTGTTACAAATTTAAGGTTAATA
GTGCTCAAGAAAATATTTAAAAATATAGAAAGAGTGATGGTTGAAGTTCTTACTTATGATAGGTTCATATGTTGAATTAA
TTACTAATTATATTTTACTTATTTTAATAAGTCTAGGTGGCAAGCTCTCATGTGCTGATGTGTCAAGTTGTGGGAGAGAG
TTGAGCTCCTTTCATATATATAATTTACGTTATATTTTGCCTCTTAAGTTTTGTAGTGACCATCATAATTTCTCTTTTGA
TGTCTTTGTGGGCAAATGAGGTAATCTAGAAAGAAATTACATGGATGAAGATGATATAGAACATACGAGATCTGATGAAT
GACAGATTACTATAGTTTTTCTTTTCCCTAGTTAATGTTGTTAATAAGGGGATAATTTTGCTAAATTTGGTAAAAGTACA
TGAATTATATATGATATGTGATTTAGTCAAGAAAAATTATGTGAACCTGATTAGATTTTACCATGTCTCAGGTTTTCAAG
AATGCAATTTTTATTTCCATGGACTAGTTGAAATAGTTACCTATAAAATATCTTATGACATAAATCGATCTAGATATGAT
CTACATACAATTAGAACGCTTAAACGTGGAAACTTAATTGATGATATGCTTTATGGTGATCAAGAAGAAGATATCAACAA
AGTGTTGAGATACTAACAAAAATAGTTTTTTTTTCTTGTTGTTATAAATATTGAGTCAGACTTTAAGTTACACGTATTTG
CAAACTATAGTTTTGTGTTAGTTTTTTTGATATCAACACATTTCTATTTATTTGGCAACAAAATACTTTTCATAAGAGCA
TTTCTATGTCATATATTATAATTTATGTGATAAAGATAAAGATCACGATTTCCCGATTGACAAAGAAAATCTTATGAAAT
ATGGAAAACATGATATGAAACACATCATATGTTTCTCATTCGTCAAGTATTTTTTATATGATATATAAAACTTTCTTTCT
TTCTAGAATCCATGGCTCTTGTATAAGGTAGATTGTCTAACTCGTTACTCTAGATAGTATATTATATGAAATTTGTTTCG
TAAATATTTTTCCTTAAGATTGGACTACCAATTATGAAGTAATATTTTAACTAATGTGTGGTTGACAAAATATAGAAAAA
ATCAAGAATCCAACCACATGTTGAGAAAAAAAATTTCTACTTCAAATACACTTACTTATTTTTATTATTTAGTCAACGAA
ATATTAATTTATTTATGGACATATTTTTAAAAATACCATAAAATTAATTTTTGTTATAAAACATTATTAGTAGTTTATAT
TTTTTTGAAAGTACCACTAAAATATATTATTTTCTGAAAATACCACAAAATTACTTTTAAAGTTTTCAAAACTAGATCCT
AAACTCTAAAAAATAAACCCTAAACCCCAAAAAACTTAACTCAAACCCAAACATTTAATAAATTATAAACCCTTAAAATC
AACTTTTTGTGTTTCAAGTATTTTTTGGGTATCTCTCTAATTTATTTATTTATTTCAGATTGCTCAAAAGAATAAATAAA
TAAAAGAATTTGGCTGTCTCATTTCCTTGTTCGGAATCGGAGAAGAAGGAAGACTAGATTCGATGTGTTGGTGAAGAAGA
TCTCGACTTTGTTCAAAATTCCAATTTCGCTCGCCTCAAAGATCATTCTCTCATCTTCTCGACTTTGATGCGATTGATTA
AATATGGTGGATACGGTTATTCCCGGAGATATGGCTTGTTTGGATGCAGATTTGTTGCAGCTTCAGGAAATGTCTTCCTT
TGTTCTCAATTCTAAACCTGGATTCACTCAGAAGCTCTTCGACCAGTGGCTTTCTCTTCCCGAAGCTCAGCGACAGGTTT
CTGCTTTTTCACTATTCTTACACTCATGCTTCTTAGCTTACTCTCTGTTAGTTCGAATCTTTCTTTCGTAATGTTACAAT
GATACTTCGGTTGCTTACTTACTCTGTGGTGTTGAGGATTGGTGTAAAGTTTGAATCTTTCTTTGATACTGTTAGTGGGT
ATTACAGTGATGCCTTAGGTGGTTACTGATATTTGGTTGCTTAATTACTCTCTGGTTTCTGTTGAGGATTGGTGTAAAGT
TGGGATCTTTGATAGTGTTAGTTATTACAATGATGCTTAGCTTACTGAGAATGGTGTAAAGTTCGAATATTTCTCTGATT
GTGTTAGTGAGTATTATAATGATGCCTTAGGTGGTTACTTAGATTCGGTTGCTTAATTACTCTGTGGTGTAAAGTTCGTA
TCTTTCTTTGATAGTGTTGGTGAGTGTTACATTGATGCTTAGGTTACTGAGATTTACTCTGTGGTGTTGAAAGATTGGTG
TAAAGTTTGAATCATTTTTTGATTCTGTGAGTTATGACGTATATTCTTATTTTCTTATGTGAGTATTACAATGAAGCTTA
CGTTAATGAGATTTGTTTGCTAAATTACTCTGTGGTGTTGAAGATTGGTGTAAAGTTTGAATCTTTCTTGGATTGTGTGA
GTTATGACAATGATGCCTTAGGTGGTTAATGAGATTTGGT
>AT5G28900.1 | chr5:10929893-10932892 FORWARD LENGTH=3000
GTTCATAAAGGTAAGTCAACGGAAAACCGTAGTGTCTAGAAGATAAAACTAGTGGAAAAGGATTAGAAAAAAAAGAAACT
GAAAAAACTTTGATGTTGATGCTTGTGCAAATGTTATTATTTCATAATATAACTTAATCATGCAGAAGAGAAATGTAAAG
TCCCTGAGAAGAACATTTGGAGCTTTGTTGAGGAAGGAAAGTGAAAAACAAACGAAAAGCCGGTAGTATCCTCTGTTGAA
TACCATACTTAGCTTGGATTTGTTTTCTAACTTCTCTTTATTTGTTAGCTGATTCTACAGTTATATTTATTAACAATCGT
CTAGATTTTACAGTCTTCTTCACCTGTATTGCATTCACTTTGCTCTGATGTTTCTATCTCTGGGTGTTACTTCATCATCT
CCAGATGTTGAGACTTGTGAATTTCAATGCTATAGTTCCTTTAATTTTTGGTTGGTTCCTGAAGACACAGGATGTCACTG
AGATGAGAAGAGGTTGGTTGTGTTATTACTATTGATCTTGAAGTGATGTCTTTTTATTTGTGAAATTCTTAAGGAAAAGC
CACTTTGCTCTGTTCAGTTGATCTTCAAATCTTCACATCGGAATCGGTTTAGTTGGTTTGCGGTTGCTCTGAACTGTTTG
TCAACCAAACCTCCCTTTATTATACTGAAAACTCTTTGTGCAACAGATGAAGAAAAAAGGAGAGGAGTCTTATTATGTAC
ATAGTGTGGAACTCGCAAAGTTACCAGAACCGATCTTTATTGACACTGAGATAACCAGACATGACTTTCCCACCCGTATT
CCTCATACCATCGATGAGGAAACACCAAGTGGAACCCAATGCTCCGACGAAGAAATCAGCTTCTGACGCCATTAAGAAGT
TAACCAGAGGATAGTTTGTGCTCATCTCTCTCCCGAGGCTCGCTTCATACTCAGCCATCGACTTATTACCGACTTGTCTT
GCCACTTCCGTGTAATAGAATCTCCAGTGAGCATAATCTTTACTTCTGTCCACCACTTCCTTCATCTCTGTAGAGAGCCA
GATCCTGTTGAGCTCTGGAAACCGATCTCTGATCCGATCAGCTAAATGCATGTACTCTTCTAAAGCTGCGACTCTCATCT
CGCATGCTTTGTCTCCCATCCGTACGTGAACACTCAGCATTGGCCTTGGAAGCCACGGCTTGTGATCCGACCACACCTGT
TCCTCAATCTCTGTCCTCATCTTCTTATTCTTCTTTCTCCAATCTCCAGCTGAAAGAACAATCTTGGCAGCTTCTTTTCC
AAACGCGGAATTTCGAGCAATGTTCATCAAACCGCAAGTGTATTCTGTTTGATATCTCATCAAGTATCTCACTGCTTGTG
CTCTCCACCATCTCCGATCCATTTTCCGATGATTGGAGATTAAACTTCCGTTGATTTCTGTAGTTGGCTTCATATAACTC
CAAGGCTTACCCCATTGCTTTGGTATAGCCCCAGCCCAAATCTCCTTTGTGCTATAATTTTGTTTCCCTGTAACAATCCC
ACTCTCCCACGCTTCTCTCTTCTTCACAATCGCAAAGGCTCGTTTTCGACACTCTTCTGACGTTTCCTGTAGAAAATAGC
AAGACCAGTTTCCACGAAAAGAACCTGCATCAAAACAAAAGAGAAACACCAAATCAAATCCAAAGTTTGGTTCTTATATA
CACTTTTCAGCGTCTAAAACATCTTGATAAGAAGATTAACCAAGAAGATGTAATTTGTGATAGTTGCTGCTATATGTTAG
AGTGAAGACTCAAAGGATTAAAGCCTTTATGTACCTTTGCAACCATCATGATCTGCTCGGTTGTAGTAATTTGCAACAAG
CACTCGGTTTTCATTTATAGCTATCGCGAGTAGACCAGTCATTCCAGCTATCTGAGCTCCTATTCCAAAACCAGGAAGTG
TTTCCCAATCAGCTACAAGGAACTTGAGACTCTTGTTTCCGCAATCCAAAGGATGCTGATGAATCCATATATCTCTTTGC
ACTCTCCTCGTTAACGGATAATTCTCTTCATCTCCTCCACTGATCTAAAACACAAGCTTTTGATTGTTCATTCACCATAC
TAATTGCTTGATGACAAAGAACAAGAAAAAGAAGAAGCATACCCAAGGAGGAAGTGTCCAGTTCGCCAAACGTGTATCCA
AACGCTCCCTAACTCGAGCCTTCTCCTCACAATTCTCCAAATGTGGACCATTTGGTACATCGGATTTGTTAATACCTACC
TTCTTCAAGAAGTCTTCTTCATTTAGTAATAAATTATCCCAAGCAGAGACCAAAAGTTTCACTTCATCTTCTTCTTCTAT
CTCAACTTTGTTCTTCCATTTCAGTTTCCGGTCTATACTTGCAACCATATCTACATATCAACAAATTTTCATTACCAAAA
ACCAAAAAAAAAAACATACATAAGAAGTTACCAAAAATCAAAATCTTTGAGACTCACTGATGATGTGAGAGGTGGAGGAA
TTGCAAGGAGGAAAAACAGAGGAAGAGGAGGTGAAGGAGAAGGCGGCGAATTCGAAGGTGCCAAGAGAAGTGAGAGCAGC
TAAGAAGAGTGAAGTGAGACAGATTCCACATAGAAACCCAACTACACATATTTGACATGGAAATGAATTTCCAAGTTTTA
ATGCTCTCTCTGAAACCACTCTTTCTAATGACTTCATGCTCATACTAACTCTAGTTTTTCTCTATATTGGTCACTAAATA
ACCAAACCCAATTTCTTCTCCTTCTATTTTGTAACTGAAATTTTTTCTTAAGAAAACAAAAGATTTTCTCGGAAAATGCT
TTCTTTTGTAGCCACACTTTTACCAACTATCAACCAGAAATCACATGATATTTCTCCAACTTTTTGTTTCTTTTCTAAGA
CAAAAATATATCTTTTGTGGAAAAAAAGAAAGATCAAGATGGTTCTATCAAATTAAGTTTGTTTCCTACTTTCATCAGTG
GTCCATTTTCTTCATTTCCTGCAACAGAGAAAATAACAAA
>AT5G28910.1 | chr5:10927633-10930632 REVERSE LENGTH=3000
CTTTGCGAGTTCCACACTATGTACATAATAAGACTCCTCTCCTTTTTTCTTCATCTGTTGCACAAAGAGTTTTCAGTATA
ATAAAGGGAGGTTTGGTTGACAAACAGTTCAGAGCAACCGCAAACCAACTAAACCGATTCCGATGTGAAGATTTGAAGAT
CAACTGAACAGAGCAAAGTGGCTTTTCCTTAAGAATTTCACAAATAAAAAGACATCACTTCAAGATCAATAGTAATAACA
CAACCAACCTCTTCTCATCTCAGTGACATCCTGTGTCTTCAGGAACCAACCAAAAATTAAAGGAACTATAGCATTGAAAT
TCACAAGTCTCAACATCTGGAGATGATGAAGTAACACCCAGAGATAGAAACATCAGAGCAAAGTGAATGCAATACAGGTG
AAGAAGACTGTAAAATCTAGACGATTGTTAATAAATATAACTGTAGAATCAGCTAACAAATAAAGAGAAGTTAGAAAACA
AATCCAAGCTAAGTATGGTATTCAACAGAGGATACTACCGGCTTTTCGTTTGTTTTTCACTTTCCTTCCTCAACAAAGCT
CCAAATGTTCTTCTCAGGGACTTTACATTTCTCTTCTGCATGATTAAGTTATATTATGAAATAATAACATTTGCACAAGC
ATCAACATCAAAGTTTTTTCAGTTTCTTTTTTTTCTAATCCTTTTCCACTAGTTTTATCTTCTAGACACTACGGTTTTCC
GTTGACTTACCTTTATGAACTCAAAAGGGAGCCTCCAGCGACGACTCATCCCAAACCTCAGCACTTCCATTAGATGCATC
TTCAACATCTTCTTCCATTGATAGCCTAATATACTCTCTATGTGCAAAACGGTCCCAATCTGTCAATGTAGGGTTCTCTC
GCTCCTGTTTCCGTTTGACATTAGAAATGTTATAAGACGCATGTGGTGGTGTGAAGAAGTAGCAAGGTAAATTAGATGAT
TAGTACCTGACGAATGAGGAATGGATCCCGGGTTTCAAATGCCATAAATTTGTTGAGATTAAATAGGATGTTGAAGACGT
TTCCAGAGAGCTTTGAGCCTTTCAGGTCATGCAGCGTTATATGGCTTTCGTTCTGTGGAAGGAAATAAAAAACAATCAAA
CACAAAACAAAATCACAAGACTCAGAAAGAAAACTGGGAACACAAACTACTTCTGTGACTATACTAAATATAGAAAGAAG
AAAACAAGAGATATATTGTTGAACCTCAGGTCCGATCATATCAATCATCTGACATAAGATATCCTCGAAAAGAACAGCCT
CTTGCGCCATGCACTCCATTCTATGCAACTGCTCTTCATAAAAGAATTGCATCTCATTTCGCGTAATAATCCCATTTGCA
TCCAAGTCTATGCACTTAAACCTAGTCCAACGTATACTTGTGTCAGATAAAAGACTTAAAATGGTATCTGTCTGCAACTT
TCGGACCCTTCTATCACAACTTACCAATATTCTAGGCTAGGCACTGACGATTTATCTTCTTCCGCAAGAATGAAATAGAC
AAAGTCCTCATACCCCATCTTCCCTTCAACTTTGTTAGTGAACTTCCTAGCAACCTGAGAAGAAACCAATGCATCTTAAG
AGCAATAATAACTTTGAACGAGGAAAGAACTCTTAAAATAGAAGCAATATAAATAAAATCTTCAAGTAGTAGGCATTAAA
GAGCAAGGTTTTTTAGACAGAACCTGGGAGAATATTCTGTCGACAATCCGGTAGGTAAGAGCATGGTTTCCATATCGCAT
AAGATTTTCTTTGTCAATCAGGAAATCGTGATCCGTATCCAGCTCCCAGAACTTGCAGTATATGACATAGAAATGCTCAT
ACGAGAAGTATCTAATTGCCAAAGTGAATAGAAAAGTGATGTTAAATGAGCAAAAACAATACTATAAATACAACAATAGC
ACGCAAATATTTTTGTCAGTACCTCAACACTTTGTTAATATCTTCTTCTTCATCAGCATGTAGCATAGCATCAATTAAGT
TTCCCCGTTTAAGCTCCCTAAATGTAATTCGACCATTGCCAGATCTATTTATGTAATAAAATATTCGGTAGGTGACAGTT
TCAGCTGTTTCAGCAAAATACAAATTGTATCAGACAGAAAAGCATCCTTAAAAATTTAGCTTTGATACCGGTAGCAGCAA
ATACCAAAGAATATGGACTCCAGATATCTAGAAAGCAATCAAAGTGTTCTCGGGAATTCATTACTAACTGACGCATGATT
CATAAACAAGCTCCAGAATTTATTTTTTCTGATATTGATTATATCTGCAGGATTCATAGACTGAAGATGATTCATTCCGT
GCTTGAAAGCTTTATGGATTTGCAAGTTATAAGATGATGTCTAACACAACAAAACAAAGAAACCGTATCTTATAAAAATT
TTAAAATCCATACAGAGTAATGCCACATTTATTACTGTATCTCGATGCATCAATTATCAAAATTATTTATTTCACTAGAA
ATATTATTGATGTGGTAACCATTCGACAGATTTAGATAAGTACATGGCAAACTTATTCACTCATTCTTCTCAACTAGGGC
TGTAGCTACCAATATACTTCGAAGAATAAAATGTACAATCAAACTCAATTACTAAACACCATTACTCAAGCAATATCAAG
AAGAAATACTATTGATCTGGTAACCATCTGACAGATTTAGATAAGTACATCATACCAAAGTGGCAAACTTATTCACTCAT
TCTTCTCAACTAGGGCTGTAGCTACCAATATACTTCAAAGAATAAAATGCACAACCAAACTCAATTACTAAACACCATTA
CTCAAGCAATACCAAGCGGAAAAAGAAAACATGAGATAACTTAGGATACTAAAAATGTAAATAAAGTTGAGACCTAACCA
TATCTTTCTTGGAATTCAGGTGTGGATTGCAGGAACTCTAGCCCAGGATGCGTCGCCAACAGTTCTTTGAGTAGTGGTTT
GAAATCATCCTGCCATGAAAAAAAGAAAAGAATCTGGAAT
>AT5G28910.2 | chr5:10927633-10930632 REVERSE LENGTH=3000
CTTTGCGAGTTCCACACTATGTACATAATAAGACTCCTCTCCTTTTTTCTTCATCTGTTGCACAAAGAGTTTTCAGTATA
ATAAAGGGAGGTTTGGTTGACAAACAGTTCAGAGCAACCGCAAACCAACTAAACCGATTCCGATGTGAAGATTTGAAGAT
CAACTGAACAGAGCAAAGTGGCTTTTCCTTAAGAATTTCACAAATAAAAAGACATCACTTCAAGATCAATAGTAATAACA
CAACCAACCTCTTCTCATCTCAGTGACATCCTGTGTCTTCAGGAACCAACCAAAAATTAAAGGAACTATAGCATTGAAAT
TCACAAGTCTCAACATCTGGAGATGATGAAGTAACACCCAGAGATAGAAACATCAGAGCAAAGTGAATGCAATACAGGTG
AAGAAGACTGTAAAATCTAGACGATTGTTAATAAATATAACTGTAGAATCAGCTAACAAATAAAGAGAAGTTAGAAAACA
AATCCAAGCTAAGTATGGTATTCAACAGAGGATACTACCGGCTTTTCGTTTGTTTTTCACTTTCCTTCCTCAACAAAGCT
CCAAATGTTCTTCTCAGGGACTTTACATTTCTCTTCTGCATGATTAAGTTATATTATGAAATAATAACATTTGCACAAGC
ATCAACATCAAAGTTTTTTCAGTTTCTTTTTTTTCTAATCCTTTTCCACTAGTTTTATCTTCTAGACACTACGGTTTTCC
GTTGACTTACCTTTATGAACTCAAAAGGGAGCCTCCAGCGACGACTCATCCCAAACCTCAGCACTTCCATTAGATGCATC
TTCAACATCTTCTTCCATTGATAGCCTAATATACTCTCTATGTGCAAAACGGTCCCAATCTGTCAATGTAGGGTTCTCTC
GCTCCTGTTTCCGTTTGACATTAGAAATGTTATAAGACGCATGTGGTGGTGTGAAGAAGTAGCAAGGTAAATTAGATGAT
TAGTACCTGACGAATGAGGAATGGATCCCGGGTTTCAAATGCCATAAATTTGTTGAGATTAAATAGGATGTTGAAGACGT
TTCCAGAGAGCTTTGAGCCTTTCAGGTCATGCAGCGTTATATGGCTTTCGTTCTGTGGAAGGAAATAAAAAACAATCAAA
CACAAAACAAAATCACAAGACTCAGAAAGAAAACTGGGAACACAAACTACTTCTGTGACTATACTAAATATAGAAAGAAG
AAAACAAGAGATATATTGTTGAACCTCAGGTCCGATCATATCAATCATCTGACATAAGATATCCTCGAAAAGAACAGCCT
CTTGCGCCATGCACTCCATTCTATGCAACTGCTCTTCATAAAAGAATTGCATCTCATTTCGCGTAATAATCCCATTTGCA
TCCAAGTCTATGCACTTAAACCTAGTCCAACGTATACTTGTGTCAGATAAAAGACTTAAAATGGTATCTGTCTGCAACTT
TCGGACCCTTCTATCACAACTTACCAATATTCTAGGCTAGGCACTGACGATTTATCTTCTTCCGCAAGAATGAAATAGAC
AAAGTCCTCATACCCCATCTTCCCTTCAACTTTGTTAGTGAACTTCCTAGCAACCTGAGAAGAAACCAATGCATCTTAAG
AGCAATAATAACTTTGAACGAGGAAAGAACTCTTAAAATAGAAGCAATATAAATAAAATCTTCAAGTAGTAGGCATTAAA
GAGCAAGGTTTTTTAGACAGAACCTGGGAGAATATTCTGTCGACAATCCGGTAGGTAAGAGCATGGTTTCCATATCGCAT
AAGATTTTCTTTGTCAATCAGGAAATCGTGATCCGTATCCAGCTCCCAGAACTTGCAGTATATGACATAGAAATGCTCAT
ACGAGAAGTATCTAATTGCCAAAGTGAATAGAAAAGTGATGTTAAATGAGCAAAAACAATACTATAAATACAACAATAGC
ACGCAAATATTTTTGTCAGTACCTCAACACTTTGTTAATATCTTCTTCTTCATCAGCATGTAGCATAGCATCAATTAAGT
TTCCCCGTTTAAGCTCCCTAAATGTAATTCGACCATTGCCAGATCTATTTATGTAATAAAATATTCGGTAGGTGACAGTT
TCAGCTGTTTCAGCAAAATACAAATTGTATCAGACAGAAAAGCATCCTTAAAAATTTAGCTTTGATACCGGTAGCAGCAA
ATACCAAAGAATATGGACTCCAGATATCTAGAAAGCAATCAAAGTGTTCTCGGGAATTCATTACTAACTGACGCATGATT
CATAAACAAGCTCCAGAATTTATTTTTTCTGATATTGATTATATCTGCAGGATTCATAGACTGAAGATGATTCATTCCGT
GCTTGAAAGCTTTATGGATTTGCAAGTTATAAGATGATGTCTAACACAACAAAACAAAGAAACCGTATCTTATAAAAATT
TTAAAATCCATACAGAGTAATGCCACATTTATTACTGTATCTCGATGCATCAATTATCAAAATTATTTATTTCACTAGAA
ATATTATTGATGTGGTAACCATTCGACAGATTTAGATAAGTACATGGCAAACTTATTCACTCATTCTTCTCAACTAGGGC
TGTAGCTACCAATATACTTCGAAGAATAAAATGTACAATCAAACTCAATTACTAAACACCATTACTCAAGCAATATCAAG
AAGAAATACTATTGATCTGGTAACCATCTGACAGATTTAGATAAGTACATCATACCAAAGTGGCAAACTTATTCACTCAT
TCTTCTCAACTAGGGCTGTAGCTACCAATATACTTCAAAGAATAAAATGCACAACCAAACTCAATTACTAAACACCATTA
CTCAAGCAATACCAAGCGGAAAAAGAAAACATGAGATAACTTAGGATACTAAAAATGTAAATAAAGTTGAGACCTAACCA
TATCTTTCTTGGAATTCAGGTGTGGATTGCAGGAACTCTAGCCCAGGATGCGTCGCCAACAGTTCTTTGAGTAGTGGTTT
GAAATCATCCTGCCATGAAAAAAAGAAAAGAATCTGGAAT
>AT5G28917.1 | chr5:10933832-10936831 REVERSE LENGTH=3000
TCTAATGCTAATCAGGTATATGATTTTTATATACTAATTTCGTAAAAAACCTTTTTAATGAGATTGAGTTCGATACTACG
CCATTTTCTCGCTTTCTGTAGCAAATTCTAAGTTTCATACACTAATATGTTTTTTTTCTCGAGCAATAAGTGATGATGCT
AATGTTAATTCAAACGGTGGAAACACTTCTAATGATCATGATCAACATTAGTATAGCAATATTTCTTATCAACTTTCGTT
TATTTTTGTTTTATGGATTTGCATTATGGATAAATTATGTAATCTATTTTCTAATTTATGTATTAGATAAAGTTTATTTT
TAATTACGTTTTTGTTTCTAAAAAAGGCAACCAAATAGGCTTTTTTAATAGAAATAGATATAATTTCACATATGTGAATA
AAAATAATATTTTCATCAGTTTTTAACCGAAACAGGTATTATTTTACATCGCCAACTTAAATAATATAATTTGTAAAATC
AATTAGCAAAATTGACACTTATTGATTTAGCTTAATCTCGATTATTTAACTTTTTGTGTGAAAAAGAGCTTTGTGAATTT
GATCCCTAAGTACTACAACTGACCTCTTATTTGAGAAAGCGGTCGAGGGTAATTTGATCCATATCATTTTTCTTCTGTCT
TAGAAGGATAGTCGGATGCATTGGATCAACAACGAGGAAGATCATTCTTCTACAAGTGGTTGGGTGTTCTTACTTAAAGG
AGGTGCCATTTCATGGGCATCAAAGAAACAAACTTGTATTACAAATTCGAATATGGAATCGGAATTTGTATCATTAGCAG
CTGCGGGGAGAGAGGCAGAATGGTTAAGAAACTTAGTCTCCGAGATTCTTGTGGCTGAAATCGGTTTCACTCATTTCTAT
CCACTGTGATAGTCAAGCTACTTTGGCTAAGGCTTATAGCCAGTGTATAACGGTAAGTCGCGATACCTAGGCGTTAGACA
TAGCGCAATACGTGAGTTAATCATCCATTGGGTGATTACTATAGAATTTGTTCGGAGCCTACAAAATCTAGCGGATCACT
TAAAAAAAAGGATTAGCTAGAGACATGGTGATCAAGTAGGCTAAAGGAGTGGGATTAAAGTCCATTTAGACTTTTTAATT
GTGGAATACCCAATTCCCCTCTAATACAACGTTAGAGGCTAAGTTCAATTCGGAAAGCCCATACTTAGAGATTGAAGCAC
TGGTTTATATCATCCCAAAGTAAGTGCTTCGATCTCCAAGAAAATGTTAGGTTAAACTTTTCTTCTTAATAGATCTTTTG
AAAAATTACATTTTGCAGGTGCAAAAGATTAAAAGATCTACCTATATGAGTTTGAAGTGTAGCGGCTTCAAAAAGCTCGG
ACTTATCTTTGTATACACTCAAAAAAGGATAAGGACACATAACTTATAATAGTGTCAAGGCTAAACGCTTAGACTAGTGG
GTGAATTCGTGTGTGTTTTATCTTCATGTGTTCAAATGAGTCGAAGGATTCAATCCGTAAGATGCACATCGTCAATTAAG
TTTGGATGTGTAATATTACTAATATGTAAATTCTATATATTTATATTTATGCATGAGTTTGGTTTATGTGTTTATGTGTT
GGATATTTAAGTGTAAACTACTTAAATCAACGGTTATTTATTTAACCATTGCAATTGTTCATTTTATGGTTATATTATAA
ATGTACGGTTTCAAACATACGTTATAACTTTCCGACCATATATAACTCTGTTTTCTTGTGTTAAAAACAAAGTAAACAAG
AGAGAACAAGAGAGATTCAGGAAACTAAAGATTGAGAGAATCTTTAGTGAAACACACAAAACTTTTATTTATTTCTCTTG
TATCTAGCCTAGAACAATATAAAGTACTTTGATTGTCATATCTTAGGAGATATTTCGTGTAACCCAAAGTTTGAGAAGGA
TAATACTCTTAAAGAAAAATGCTTCCAAACACGTTTTAATCATTGATTATCAAAGTTCACGTTCATTACATCCCCGAGAT
ACAATGTCGATCTACAATAAATGTCACAAAGATATCAAAAATAAAACAATAATATACCGTTGGCATGATTTAAATTGTTG
GTATATTTTTTCACTTGGACAATCGTTCCTCTACTGTTCATTTCTCTCTCTCTTTCTGAAGCTTTTTTCAATTTCTTAGA
TCTACTTTGTTTTTCACCTTCGTTCTTCATGGTAGGTCCTAGATTTGCAAGATGATGCAGGAGTGAGGCAAGCTTACTTC
TCCGACATTGGAGTGGTGTGGTTTTTCCGTTTAGCGTGGCAGCGGTGGCCCTTTCTTGGCGGACGAGAGGCTTCTCTTCC
AAGTCTTCCTGGTTATGGATGTCAGTGAAGATCGGTGGAGTCTTTCTTGGCTCAACCGATCGGATAGAAGCTGTAGTTGT
GGCGGAAGACGCTGCGGATAGGTGGGTTTCCGGTGCGTGTTTGATGTTTAACGGCAGATCCAGTTTTGGATCTGAGATGG
CTTATGCGGGATTTGGTTGTGGAGGGGTTGTCTGAGCCTTCACCCTTCCCTAACCGCCGTGTTTTTGTCTCCATCGGACG
AGATTGAAGATTGCTTTGCTTCTGGAAGATTTTCAGAGCTACGGTTTTGGAGGTCAGAGGCTTGGAAATGAGTGGTCATT
TTGCTAGGTTGGGGGATCGACCAAATTGGGTGGCCGAGAGTCGGAAACTGGATTTATTCCGTAAAGCTTGGTGCAGGTCC
GGTCATTGATAAGAGATTTGCGTCAGGATTCATATGCTCCGGTCCTTGTTGTCGCTCTGGTGGCTGTGTTGCAAAGTAGT
GGGCTTTGTATACGACAGTATTATTAGATCTGTTCGCTGCCTCCGTTTCACTGCCCAAATCCAACTATGCCTTCTCTTTT
TCCGGTAACCGGAATTTTTTCTGTTTTGTAACTGTTGAATATTGTCGAACCGCTTCACGTTACTTATGTAAACAATTTCC
CACATTTTTGGTTAGTCTTAGCTCTAAATAATATCTGATA
>AT5G28919.1 | chr5:10941151-10944150 FORWARD LENGTH=3000
AGTATCGCTAATATCCTGTCAGGTTCCCTCCCTTTAGCACCCTTTGTCTCTGATATGGCTGGTTATGGACGCCACGCTAA
TTTACCCAACCATAGTCATTTGCTTGGTTTCCTTTGGACCCTTTCCGAGACTAGTTTACCCAACCATAGTCATTTGCTTT
TTAGAGTTAAGAGTACCGGCATTATGACCCTATTTCTACGGAGTAGGTGTTACCGAAGCCTCTACAACTCTCTATCTACC
CATACACCAATTATCAAGGTCAGTCATGTATTAATCTTTTGCTTGGATAATTTGCAACCTTCTGTTTGTTTGGAAAAGTA
CGGCATTATGACCATGTCTTTTAGAGTTGGTTACCGTTTCCTTTTCAACCTCACCAACCCAACATCCTCCTCCGTGGAGC
ACATGATCAAAAGCTCGGATGCATTGTTTGCAAGGATTTCGCCAAGCCCGACTTCATGGTCGAATCTTTCAATCCTTGTA
AGCTTTTTTTAAAAGTACACATCTCTTTGAAAAACTCATGAAGCCCCTATCTTTAATTTCATTGTATTATCTTATGTCTT
TGTGTATGAACCTCCTTCTTTTGAGGATTGAATGAATGAAGATCTTGTTTGACAAAAAAAAAGAGATAGATTTGTTCTTT
GTTCTCGCTTCCCTCTTAACATTTGTTTCCAAAAATATGTAAGATAAATCATCCATAATTCTCTGTTTTTTAAAACAACC
AATAATTATATGTGTTATATCACGTTTATGCGATCCATAATTTTTAATATATTAGAGATGATCATGATAGTGATTCTTTA
GCTAAAACTCGTCATCAGAGGAAGCCGACTCGTCGTCATTAGGAGTTGCTGGCGTAGCTGGAGCTAGTGGTTCACTAGTG
ATATCATTTGTGTCAAGGTCATGCAACTTGAGACTAGAAGCAAGGTTGAGACTCGTATCGCTTAAATCCCCGTCAGAATG
GTGTTGGCGCGGATTTTTTCCTTGGTTGAATGCTAGAAAATATGTGGAGGAGCGTACTTCTTCACGGCGCGCGTCAGTTT
AGTGATGATCAAACCCTGACATGCTAGTTTCCTGTCAAGGCGTGCTTGGTTGTTCTCCAGCCTACTGATAGAAGAGTAGA
ACCACTTGTCCGTCTCGGTGCGCAGTGGAGCATTTACAGGTTGGTGAAATGGTGGATAGATAGAAGGGTTCTCACTGGAG
AGCTACTTGGTGTCAATTTGCATTGACTTTCGCTTCTTTGTGTAATATTTGCTTAGCGGTCTGTTGCTAGTAGCTACATA
GAAGGAACTTTCTGAAGGCGGAAATGGTGTACTGTTCGACTTAATCGATGGAAGATGCTGGCTGGATAACAAAGATATTT
GCTCATTTTCATAAGATGCTGTGAAGCGGTAAGCAAGTTGTAGAGGGTTATCAACCCATCCTCCCAAGTAGTGCTTACGC
CCAAGGAAAGCAAGATCAATCTTTCAGATCAATCCCACAAGCCTCCAATATTACAGATCAGCTCCACCAATGCCAAAAAC
AGCTCACGTGTCCCTTTTTTTGTAAGCATAATGCTTATATTCTACCAACTCACAAGTGAGAAGTGCTCCAAGGTTTACCT
TCTACGGGTCGTTGATGAATGGTGCCATCATGATATAGAACTCACCTTCTTTGATTGTGATAGTATCTGCGCCAAAAAAC
ATAGTGTTGGCTAACATTCGAAGGGCATAACGCAAAGCATGATGCTTGATTTGTACCGCTTTAGAACCACCTTCGTAGGT
ATCATATGCAAATTTTGTCCATTTAGAGCAAGTACTTTTGCAGTGTGTGAACCGAATCTTGTCCTTATTACTGAAACCAA
AGGCTTGCAAAGATCTCGAATCGTGATAGAGTACTCTGTGTCACCAATGCGAAAATATAATATCGCGGTTTTCGGTGACT
TGACATCCTCAAAAGCAACTCTGACTGTTCCAAGAAACTCCTTAGTAAGCTTCTCATAAGCTCCGTACTTCAACAAAATG
AACTTTCGTAATCCCCAAGAGCCAGGCCACATCATCGCAAATTCCCAACGCGTCAAGAGTGAAATCATCGGAATAGAGAG
TGGATACGACTAAAGCTCCTTGACACGCAGCTCTATAGTTGACGCCTTTAACCATCTTTGTGCCCCATTCTTTCTTTGGC
AGTTCTTGTTGTGGAGGTGATTCAGGTTGTGCTTTCGCCTTTGCTTTTACTTTGGATCTGGTAGCCATAATCGTTTTCTT
TGGTTTTGCTGGTTCTCTTTTGCTTCCCTTTCTTGTTGTTGGTACTGTTGTTCTTGTCATGTTTACTAAGTGGAAAGTCT
ACAACATCCAAGGCAATTGAAATATTTATCAAAGGGAAAAGAAATGTGAGCATCAAGAACATCACCTAAATTCTGTAAAT
TCAAAGAATAATCAAGGAGATATATGTGAATCAAACTAATTATATGTTAAATTATGCCACTATTTCAGCTCATATCTCAA
ATTCCATGTCAAATATAAACAGCCTATATACAAATACCTCAAACTTAACCATAAGATTTAGGTTTCTAGAACTTACTTCA
AATTAAGTTAGACGAGAGCAACAAAATCACACCTACGTTTGTCTTCTTGAGTTCTAAAAACGTGAAGAGATTATTTTTTT
TCTTTGTAGGGAGAAACGTGAAACCACGGTGAAGAGATGAAGAATGTAAAGGCAATTATCGATTTGGTTAATAATATCTC
TTTGCCTTTTTTGATTAAAAATTTAAAGTAATCAATTTAGATATGTGAGAAAACCGGTTGGAACTTGCCTTAACCAAGAA
AAGCTACAAAATATTTTTTTTCTGACAAAAAAAAGAAAAAGAAAATCGATTTTGTGGTTTTCTTGGTTAAGCCAGGTTCA
AACCGATTTACATGCATGTGTTGGATGTGTGAAAAAATCAATGTGCCGTTACATGCGTCTGATGGAAAAGATGCGAATGT
TATATTGGAAGAAATAGGGTAAACGTCCCCACGAAGTTTC
>AT5G28920.1 | chr5:10937625-10940624 REVERSE LENGTH=3000
AGCCTCCACAGTTTCCACGTCGAGGCCGAGCTCTCATCCATTGAGGACCAAAGAGTTGCTGATCTTGACTTTAAGGAAAG
CCGAGGAGAGGGATCCACGAGAATCGCGAACAAGGTAAGAGAAGAGCTAATACCAGATGGGAGTAGTTTCGAAGGTTGTG
CGGTAATGAAGCTTTATGGATCTAATAGGAGGGAAAAGAGACGAAACAACACGAAACAAAAAACAGAGAAACCGATGAGA
GAGCTTATGGGAGGAAACCGGTGAGAAGAAGCTAGCTCCTGGCACCGACGAGCTAACGCTCTACCGGTGCCAGAAAAAAT
TGATGAAAAGGCTGTCTCAAAAATCACGTCTGGGAGAGAAGCTCTTGAATCTTCCTATCTATTTAGAAATAGGAAGTAAT
GCTTAATTAAGATGTAGAAGCCGAGTATTTCCTTACATCTATAGGAGATCTATTCAACATGGACTCAGTTAGTTTTTTTT
CTTTTTTGGGTATTAATTATATTGTTGTTATTTTGTGAGCTAATTTTTCTTCTTTCTTTCTTTTTTGTGTGTGAATATCT
TTTAGTCGTCTGCGTTTTTTTCTCTAATTTAAATTGTAAAATCTCTTAAAAATATAATTAGATTTCGTGAAAATACTAAA
CAATTTCACATCCGGCTAGTTATTTTATCCTCAGCGGGAATTAATTTCTTTTGTATAAATTAACTACAACAAATTATTGG
ATTTAGGGTCTCTAGGGAAAACTGGTAGAGAGCAATTTTAGAGAATCAGGATTGATTATCTCAAGGTCACTTAAACTGGT
TTTCAAATTTAAAGTTTGTTTTATGAATCTGTTAATATTACGTATTCTGCAAATCGGTTTTCAATTTTGTAGTACTAACG
TTTTTTTTTCTAGTCTAGGATCAATCATGGATCCATGGATTCAGAGGCACCTTGATGAATCACCATCTTTGGAAGATCAC
AACGCCTCCTCCACTTGCTCCAGAATGTAAAAGCTTCAAATGGAAAGTATAAGTCATAGGTAATAATTATTTTCATTAAA
ATTGTTGTAGTAGCTTGAACATGATTGTTGATATGGTTCAAATTTCCCTAGAACTACTCTCTCAAATAAGAGATCAATTG
CAGTATTTAAGGATCGATTTCCACAAAGTTCTTTTGTCAAACAATGAATTGAATGTCGAGATTAAGCTAGCAGGTGATGA
TTGAAATTTTAAGAAAACAAAGTAAGAAAACAGCAGGTTGATTGTGTTGTAAACGATTAAATAAACTATTGGTTAGTAGA
TCTAATGAAAGCTAGGTTGTTATCAAACCATTCTTAAACTCAAACTCTAATTATGGAATGACCGGTGGCGTTCCGCGAAA
CTTCATATATCTATAGCTAAGAATAACCGGAGAAGCCGAGAAATTATTAACCTAAATATGCATTCTTAACGAGTTCGATT
GTTCACCTTGGTAGATAGGCCGATTCTTATTACACACCTACAAACCAGGCTCATCAAATAATATATCCAACTACAGATAC
CTATGGCGGGCATATCTATTGTCTGGATTCAAGATCTAGTTAGCTATTCTAGATCTAGCATTAAACACAGTTAAAGATGA
ATAATTTTACAGATAACCTAGCAAAGGGGGCAATCTACTAAACCATATGAATCCCTAATGAGAAACCCTATTCCTAACAA
GCAGACTACTCAGACATATTGATTGAAGCAAACAACATCTTTGAGTATGAAAGCATAAACACAGTAAATAGAGAAGGGAA
AAGAAGGGATCTCTTCAATGTATTAAGAACTGTATGAATCTCTGGAAAACAAGGGATGAATAGCTTATATCTCTCAGTAA
CAGGGTTTGCAAAAAGGTTGATAAAAACTTGATCGATGAAACTTAGGTCTAAAACAAAGTATATGAAACCCTAAAAACGT
CCAGGGACTAATAATGCAAATAGAGAAGTCTTCTGGGGTAAATTTCCTCTTATGTAAACTTGAAAGCGTCTTGGACTTTT
GTTGGCCCAAAACTGGTGTCGATCGACACCAAGAGTGTGTCGATCGACACTCCTCTTGATTCCTGAGTCCAAAATCGTCC
TTAGCTTCCTTTTCCTTAGCTTTTGCTCCAAAATGTTTTCTTATCTCCATTGCTGTCCCACTGCATAGAATACCTGAAAA
GACACTAAAAAGACTCGAGAAACAACATAAAGACTCAAAATTCTAACCCTAAATCATATATAAAATCAGTGAAAATAGGG
ATATATCACTTATCGTTTTACATACTTGAAATCTAAACATTTGATGGTAGTGTTTATTTATAGGCATAGCTCTTCTTTTG
TTTTTAGTCCTCAAAGTAATCCTATATATTAATTTAATTTACTATTATACTAATCGAATTCCTTCTGGTGTTTGTGTTTA
TCAACAAGATAATGATGGACGCATAGAAGGCAAAATGGTGACATGTAAAGATGTCTGGAATTTCTAAACGACAAAGTGAT
TGTGCATTTCAACGAAGATAGCGGTCATCCAATTGGAGATTCTTGTGGTTTACTTGGATCATGGATAGGTCAATTAAGTC
ATGATCTGAATTTGCTACCCATCAACTACAGCAATTGGAGGCTGGTTAATCCTCACACTAAAAAAAGGCATGGGATGTGA
TTGAGGTAACTTTTACCATCTATTTGTTTCTAAAGATATTTATAAATCGAGGGATGTTCTAAGACAGTATTCTGGTTTGA
TGATAGCTGTATGTGATTTCATTTAAGCCTAAATTCTTGTTTGATGATCCGGCACTGAGAAAAGGATATGTGATGGGCGC
TCTAGGTAGCAGATGCAAGGATGTAAAACTACGTCTTTGGAAAGCATACAAACGAAGTAATCTAAGTGAAACGTTGGAGA
ATCGACCCACTGGTGTTCCTGAAGATCAATGGGATCATTTTGCTCACATGAGGTTTGTTGAAAAGTGGAAGGTGTAGATT
ATTCATTGAATATTTATGTATAATTCTATCTCTTCATATC
>AT5G28950.1 | chr5:10993436-10996435 FORWARD LENGTH=3000
ATCATAACGTGACAGATTATTTCTTAAAGATTGTAATGTTTATAATCCTTTTGTATGAATTTCAAATCTGCTTTATTTGA
GTTAAATTCCACTTTATTTGACTTTCAAATCCACGTTGTTTGATTTTTAAAACAAATGGATTCTGTGTGAATTTACAAAT
GTTACTTGAATTTCCAAATCCATACAAATCAATGATCCAATAACCCCCCTAGTTTTTCGAGTCGTATTTGTTTTGATAGG
GACCGATTATTTAGCAGTTCAAACATCCATTAAAATCCAAACTATTTGCCGGATATTAGATCCGTTAAATATTTACTTTT
AAAAAATAAAAAATACAATAATTTAAAATTTAATCCAAAATAATAAACTTTTATGAAAATATTAATATTTTATCAGTCAT
CTATATATATATATATATCTCCTTTAATTGTTAGAACTAGTAGTTCAAATGATTATTTAAATGATAAGAAAATTATAAAA
CACATTAAAAAAAAATTGTAATTTAGATATCAAATTATCTATATATATATATATATATATATATGTATGTATTCCTGAGC
GGAGCGAATATCTGCCTATGAAAATTATAGTATTTGTTATTTGATTCTCTTTTGACAAATTTCTATTTTTAGTATTTGAT
TTACTTTGTAAATTTACGGATATATGATTTTTTCAAACTGAATCGAGTCGAATACCAGATCGAAGTGAATCTATCAAATA
TTTTATCGAGCCTAAATCAAACTCCAAATCTTAAAAACAAAATAAATCAAACTTTGGAAAAACTATCAAAACTCGCTCTA
CGACCAAAAAAACAAATTCTAAATCTCAGCTTTATAATGCTCCTCGTCAATGCCCTCTGACGGAATCAGAACTTGTGTGA
GCAAAAATCGCCGAGTGAGATTACAAACCCTACGAACAAGTGCCAACATAGGTTGATCCCAGCACATGGTAATATTCACG
TGTTGGTACTAAGAGACATAAATTTCAATTAATTGTAAAAAAAATAAACACATCAAAACTTATACTATCAAAATACATGA
TCAAATCATCGGAACAAAATAATATCAGCAGAACAAAATAATAACATCGGAATAGATTGACCAGGTATCCATCAATGCAA
TGTTGAAATGGTACTACTCCAGATTTGGTCGATCCAAACTATTTACTAACAGAATATATACATAATATAACCGATAAGGA
TGTTGGTTCCTAACGAGGTGATAAGGAAGTACGATACACATCAATAACCGACCTCAATACCACTTACAGACTAACATAAA
ATATAGCTGTTGGCGATGTCGGCCGTCACAGATTGCTCAACAGAGCTAGCTAAATCAGAATTGCATGCTGATACCGGTAG
TAACAGAATATAATATTTTATTTCTAAACAGAATAACAAATCTTATTACCAAAAATTATATTCATATTAATTATCTAAAC
AAACAAACAAATTATTATTTTTCAACTTATCATTCAACTAATTTAATTTATTTATTTTCTCACTCCTGAAATATTTTACA
ACTATATAATATCTAAAAGGGAGTTTGAACTAACCTGGGAAAAAATTTCAGACCTAACGAGTGTTAACGGCAATTCTACA
CATGTCCCAAATCACTAATTAATTCACCTAAATTCAACACAAATCAGAAAAATACGTACAATATATCATCCGAAAGCTAA
ATTCAAGTGCAATCGTATTCATGTATCAGAGTTTACTAAACCGGTCTAAAAGAAGCTGAACCGATCCAAATTACTATTCA
GTTAAAAATTAAAACTCAACAAATTTAAAATTTAATTTCAAGCGAGTATTACATAGAATGGCCATCCCAAAACTGTAATT
CAAAACTTTAGGAACCGGTGTATATAAATTCAGATTTGACCATAAATCAACAAAATCAATATTTATCAATCAGATTTCCA
TCAATTCCGATTTCCGTTTGATGAGATCTCAGCGGCAGTTGATTCATATTGAAGAGATATTAACAAGGTATATATTAAGT
TTTAATTCTTCCTGGAAAGAAATCCCCCACTAAAGAGGTTGAACATCACTTCTATGAGAAAAATTGAAGAAGGAAGAAGA
TAAGGCTTACCAAACTCTTCTACCGAAGCAGAACATAAACCAGAATGAAGACAGTAATATGGAGAAGCACGATCAACCTA
AGTCATAACAAAATCCGGTCACAAATTGCCCAAAAATACTCAAATTCGAGATGATATGAAAGGTCTCGAAAACTCACTAA
AACCTCTATTTGTTGAGAGAATCGGCTTTCAAATCTTTAGATGGAGATTAAAATTCCAAAAACTATTCCTTTAACTTCAG
AATTAAGTAGGATCATTTTTGCACTTTACTCTCTGAACTTCTCTATTTACGATTTTGCGTCAAACTTTTGAAATGATCAG
AAATTCCTTCGAAATCAAATAGTTTTAAATTAATTAATTTAACCTTAAATTGATTATATTTTCTTTAAATTTGAGGTGTT
ACAACTTATCAATTAATATACTTCAAATTTTTGTATCTAGTGTAGCCATTATTTACAATTCGTTTGGCGTGTTTGAAAAA
GTAGAAGCGACTTGATATAGTTTAGTAATAAACCACGTGATGATAATATTACTTTTTTAACAGAAAACAAACACACAACC
TCGCTCACATCAAAGTCTTAGTCTTACTTAAATCACTTATTTGTCCTAAGAAACCGAGATTCGAGGTTAACCTCTCAATG
CTTTTTCTCTTTTCTCTCCCTTTCCATAAAACATAAATTAATATTATATTCTTGGTTTCTTCAATTAATTACTTTGATTA
GTAATTTAAACAAATTTATACGTAAACAATGTCGAGTGGATTTGTGTTTTGATTCTCTGCCATAATTTCACACAAGCTGG
TAAACAGGCTTTTTGTTGTTCTATCTTTCTTTATGATGCAAGTGTCATTTTAAATTTGAAATTCACATTTTTCAAAAACT
TAAATAGATTTTCTACAGTTTTTTTTCTTTGGTAATATTT
>AT5G28960.1 | chr5:10998784-11001783 FORWARD LENGTH=3000
CTTTATTGGTTATGCTATGTACAAAACAAGACTCCTCTTATTTTTATTTCTTTTTCTTAATGTAGTGATTTTTTTTTTTA
AGTTTCTTCACCAATGAAAAGTTTAGGATGTTTCCCCAAATCCAATATATATCCTTTATATATTAATTGAAAAACAAATT
ATATGTAAAAATATTAATATAAACGAAAATTGTACTAATGTTAGTAATAATAACTAATCTTGGCCATTGGTGTTATTTAT
AAGGAAATTAAAATTAAGATAAAATATGCACTAAAGGGATACTTATCTTTACAAATTGCAGCATCTAACATTTTTTTTTT
TTTTGGCAAAGCATTTAACACTTTTCTGTCAATAATTATGCAACTAATAATCTGAATTTGATTATCGTCATAAACATCCA
TATTAATATATAAACAAAAATTGTTCTACTTCAGTAATAATTAACACACGAAAATTTAAATAACTCTACGTAAACATCGT
GTTAAAAAAAAAAAAAAAAAAAAAACTCTACGTAAACATTTTTTTCTACGTGAGATATAGTGTTAATTATAGAAAACAAA
TGTTTACGTAGAGTTATTTAACTTGTCGTGTTAATTATTATTGAAAGTATTACAATTTCAGATAAAATTGTTTTCAAAAA
AAGTCCAATGAACATTTGTTGAATTAACAGCTAAAGCCTCAAATCTTCAATTTTCTAAGAGCTTCGAATATATATATTTT
TTTAAATTGCAAACCCACTCTTTTAAGTTTTAACAGTGTTTTTGATTTGAAATCTTTTAGGAACATGTAAAAATAAAGTT
ATAAAATCATAAGACTTTGGAAACAATACTACAGTATACTAATGTTAGTGAAACTATTGAAATGATCTTTATTGGTGCTA
AAGTTAATGTTAGTGAAACATTGAAACTATTGAAATGATCTTTATTGGTGCTAAAGTTAGTTTCTTATTTTTTTCTTGTA
CGTTTCCTAGTTCAGTAATTAATTAATGGCCTAAAGCAAGAGTTTCTTCTGCCTTGTAGAAGGGCGGCTCTATAACCCAA
TCTCAACACATGGTAACACATGATAAAAGGAATCTTATGTTTTTAAATTATAAATATCGACAGGAGTCTGAAATTATATT
TTATCAACAATATTCTCCTAGGATTATAGAGTACAATGTCTCGTAATTTTATTAATGGAAAGTTAAGTTGACGATAAAAA
AAAAATCGAGTACGATAAACAACCGTGGCTGTTATACAATACTTTCATGCTCTATATTTTTGGATGCTTATTGGAGTATT
TGTATATATACTTATATTAGAAATTATGTCCTTTTGATTTAATATGGATTAAATTATTACAATCTACGTTTCTTCCTTTT
TCATAATAATTATTATGTGATAAACAATTTTTACATATCCTATGATTATTTCTTTATGTTACATTGTGGAGGAGAAGTCC
TATATAATTTATTTTTTAAAAGGAAACTATATGAAAAGGAAACTTAATATATTTTATTTGTTGCATGTACGATTTTCATT
GGAAAAGTAAGATCACTCCATTTATTCATCGAAATTATTCTAAATATTGTAGTTAGGTTCTGTTTGTTTCTTTATCCAGA
TGGATTATTTGGATGGAGATGAAAAATGATGTTTGTTTTTGATAAATTAACAGATCATTTGGATGAACCATTTGGATGGT
CCATCTGAATGACTTTGTAAATTTAGGCTAATTTGTGAAATTCATTTGGATGGACTTGGTAGAATCATTTGGATGGAGAT
GATTTAGTCCAAAAACAAATGACAAATATACCCTCTTTTAATAATGTTAATTTTCGATAGATTTCTTATTTAATATATTT
TTTAAAATTACCTATTGTACTAAAAAAACTCTAAAAATTGTGAAATCACAGACTATCATTTTACGTCAAAATTATAATTT
GTTTTTCCCGCCAAAATCGCAAAATCATATTTTCCGCCAAAGCCGCAAAAATCATATTTTCCCGCCAAAACCGCAAAATC
ATATTTTCCCGCCAAAACCGTAAAATCATATTTTCTCGCCAAAATCGTAAAATCGTTAGATGGTTGTGTTCGAATGATTT
CATGTATTATGTAACACTTTTGTGATATAATATAACTGATTTGTTGTTAAACAAAAAAAAAATCTTTTAGAGATTTCAGT
ATAGCACCAAATTATTTATGTATATATATTATTTAATAAATTAACATGTTCTTAAATGATATAATACATGTAAATAATAT
TAGAGAATATTACACGTAGAGGCACTATTTTGAAACTTTGGCCACAAATAGGCACTTTAAAAGCATTAGTCACTTTAATC
AAACGGAATTACCCCTTTACCCTGAAATCGTTGGTTAAACAAAACCTAACAAATATAGCCGGTTTTCTTTAAACTGGTTC
CGGTTGAACCACGTCTTATCAACCGTCTGGGTTAACTCCATATTCCAACCACGATCGTAAAAAAACGCTTACCCAGTAAA
AAACCTAATTTACTGTTTCTCCACATCGCGACTCCAGCGAATCCGGCGACTGCTCCGAATCCGGCGACTCCTCCGTCGCT
GTCCATCAATCTGCCACTCAGGCAACTCTATACTCTTTGAATAAAAACCAAATAGTCATTTCCCCCAAATCTCTGCAATA
ATCGAATTCGATTTCGATTTATTGTTCTCGTAAGCCAGATTTCATTAGCATTCCAGTTGATTCTCACTGATCGGAATACT
CAATGGAAGGTACAAATCGTTTCCAATCATCTTATTTTGGTCCAATTAACTGAGAAGAAGAAATCCTCTTCTCGCTGAAT
GTTTCTACAATTTTTTTTTGAATCGAAAAAGGTTTCCCAATTGTTTGTAGCTAAGCACAGACGTTTGTGGTTTTAGTAGT
TTGTACAAATACTCGTTAATCTAATCGTTATCTCTTGAACTGGTTTCTTGCCAATGAACAAGGTCGACATCTCAGGAACC
ATCTTCTCAGTGGGATTCAAACTTTCCAAATAGACTCTTC
>AT5G28996.1 | chr5:11017537-11020536 REVERSE LENGTH=3000
TTTATGATTAAGGGAAATTGAAAAACAAAAGTCCTCTATATCCAAATTTCCCAAATAACTTTCTTCTTTCTAGATTCTCC
CAAATAACTTTGGTAAAAAAAATTATTTTATCATTTCATTTAGTTTTCAAATTTTATTTTATTTTACACCACGGGTTAAA
TCCTATACCACATTTTTTGTTTGCATGCACTTTAAGTTATTTTACAATTTAGTTAAACTTACTTAATTTTGAACTTTATG
ATGGTAACTTAATAACATTAATCTTATTCATATAAATATTTAGCTATATAGTAAATGCCGAATAATACTATAATATAACT
ATAAGAGCTACATCTTATTAAATATCATATATTTTATAGTTTACAAAATCAAAAATTTATAAATTATAAAATAAAAGGAA
AAGAATCAACCCGCAGAGTACCACTTAATATGTTGATATCCATAATATTTAGATTCTATAAAAAGTTTGTAATATTAATA
ATATTTGAACTCTAGAAAAAATAAATTTTTATACGATAAAAACCATTTGAAAGCAAAATTTTATATTGACTCAAATTACA
TGTAAAATAAAAGTACTACTAAAAATAAAAATAACAAAATTATGTTAAATTTCAAGGGACGAGGTTATATGGTGGGATGG
GTTTGAGTTAGCCTAAATATGAGGCGGCATACCACATATAAAGTCCTAAAATATACAATCAAAATCCGATTATACAATTT
TAAACACTAAAAAAAAATAGTAACAAAAAATACAACTTAAAATTTTAAAAATTATAGTTACAAAAAAGTAACCCGCAGTA
CACAATGGATCATAGCCATATGTTATTAATATTTTAAAAACACGTAATAACACACCATAAAAATAAACACTTATATATTA
GTTAAGAAAACTATTTTAAGCGAAATACTTTTATTTTTAACAAAAAAAAATACTATATAACAAACACGTAATAACACACC
AAAAAAATACACACCCTATATAATGATGCGTATAATAAACAGATTTCCTTAATTAAACAAAATCAAACCAAAGAAATACA
AATATAATATCAAAAATAAATAGATATAAAAAGTAAGATGAGAAATTCAAAATATAACTTGATTATTTAAATATAGATGA
TGTAGAATTAAAAAAGATAATATAATTTCTATTGTAAATAATCAATCCGCGGTGTACCGCGGGTCAATATCTAGTGATAA
AATGATTTCGATAACTAGTCCAGACACCCTCTGATATTTTCATTGTGTGGCTGGTCGGACCGGTCCAATTAATTGGTCCG
GGTTTATATTTCTATTTTTGTCTCAAATACATATGAAGTAATAATTGGGTCTGGCTGAATCAGATGCATCTATGATGGAT
CTTTTGTCGATCCATCATTATTGGGCTGGATTACTTTTTTAGTTTTGATTTTTGAATAATTAAATGTTTGCAAGAAATCA
AAATAACTAAAAAGTTTCTAAAATCTTTAAACATTTCTTGAATCCTAGATTCTGAATTTTTAGATTCATTTAAAAGTCCA
AAAAAAACTTCAATATTCTTTGAAATTCTACAAATTAATAATTTATATTTTCAGATTTAAATATATGTAATATTATGGGA
ATTGGACATGTTTAGGCACTTGTACAAACTTTTATTCCTTTTGAGGCACTTCTCACGTACAAGGCACTTTTCCTTGTTTT
TGAAAAATAAATGGACAATTATATCCCCACCCATCTAAATCAAAAATTTACTTAACCGGTTAGAAAGGTTTTGTTTTGAT
TTGGTTCCCTTCTAATATATCGACAGTTGATATTTACAGATGAGAAAAGGAAGTTACCTTCGCCGACTTAAATTATCTCA
CAATATCAATGTCGATGGTTGTTAATTTTTCCGACCAAGCAATTACTATGGAAAGTCTCGGAATCTCCGGGTCACTGTTT
CTTGAATTGGTTAATATTACTGTGCAACGATCTCTCTCCCTTCAAACAAAACCTCTGAAACAATTTAAATTGAGTTGCCT
CCGCCTTAACCAAGGCATTGTGACGATGTTTTTTGCAGCGAATTAACCGCCACTGTGATTGGAGAGATGACATAGAAGTC
GATTAGGAATCTCCCCCTAAATTAGTATCGGCCTGCAATAGCCATTTTTTTACAGACTTTGAAAATCTTAATATGATGGA
AGTTGTAGATATCTGAAAGGTTTAGAATAACTAGAGTGGCGGGTAGAGATATTTTGTTGCTCGATATTGTTGTTTCCTTC
CAACACCCAGACTTTAGTCGGCTTTATATCATCACATGAGTTGATTAAAGAATTGTTTCAGGTAACTTTCCTGGTTGCTT
TACCCACTGAAACATGAAATGAAGTGTTTTTTGTTGATAACTTGACATTGATGATTAAACAATTGTTTCAGGTAATTTTC
TTGGTTGCTTTACCATGAAAAAGGTGATTGTTGCCATTTCTAATGCGTTATGCATCGTTTGCAGGAAAAATATAAAGATA
ACTATGTACATAAAGCATCTAAATCATAATGGGCTAGAAAATTCCAGTTGCGTTCATAAAATATGATAAATCGTATCAAC
CTTAGTAGAGTCCATGCTGGGGTTTGACTTGATCACCATTAAACAAGAAACTCGTATGAAAAAAATTTAAGAAATTGTTT
CTGCAACTAAACTAGTATCCAACATATCAAGTCCAATAAAAGATAAACTGCAAAATATTAATGTCCACTTCTGTATGTCC
AACTATTTTATCATATTTGTTCACTGATAATTGTCCAGTATCGTCGAATGTTTAAACTGTTATATTGATTATGTTTGATG
TAAAGGGATGTAAATTATATCTTTCATGTTTTTGACCTTATTTCCTTCTTGGACTTTTTAGACAAACCCAAAAAATATAA
AAAAGTAAACCATGATTTATATTGGTTAGTGATGTTGATGCTTCTAACCATGTTAGTAAAAAATATAAAAAAGAGGATTC
CAAATAATTTTGTCTTCTATCATATTGATGCTTCTCCCAA
>AT5G29000.3 | chr5:11019336-11022335 REVERSE LENGTH=3000
AGCATGTTTAATTTGATCTCGTTTGACGAAACATGTTTATTGGGAATTAATTGTGGAAACCAACTCCAGTTTTGTTAAAA
GAATCTGTTTCTTTCTTAGCTCTGTATTGTTCTAGTTTAGAAGCAGTTGATTTGGCCTTGCATGGCTGCAACACTAACTA
AAGAGTAAAGACTAATTGTGTATATCTACATATACATTTTTGGGGACGATTTGTGTCGAAAAATCCTTTTTCAATTTTTG
ATATTGTATGTTTAGTCCCTACAAAATCAATCAGACAAGATATTTTCTTTAGGACAATGACCAAATTTTTGATTAACAAT
TAAGATATTGCACTAACTACTTACCTAAACATAGATATTGTTAATTACTACCCTAATAAATTGCACAAATCAATCCCTAA
AACTATACCGAATTCATTAATGCTAAAATCCTAATTAACAAAATCCGGAAATCAATCATAACTAACCATATTTACAATTA
CTTGATTCGAAAATAATTTTAGTTTTAAATGCTAATGATATCTTACCAAAATTTATTCTTCTTTTATCAATTGCAACACA
AAATCCGGTAAGTAACTATGCATTAATTTTTGTTACCTCAAATAAACATACAATATACTAGAGAAATCTGTATTTTTGTT
CTTAATTGGCTTTATTCCTAAAAATATTTATACAAAATTTTGTTTTTGATTTGAAAATATATAAATCGTATATGTAGTTA
TAACAAAAAACTATTTTCAAATCAAATAGAATTCTAGAATAAACCGTAATAATATTTTAATGCCATATCTAAAAAACTCT
ATAAATTGATATATTGTTCTAACAAATCAATATTTAATAAGAATAAATTAATTTTATTCACGTTTTAATTTAATGCTAAT
AAAAAATAATTTATTCTAATGGTTTTTAGTTATGACATTAAAGATTTATTGCCAAAAATGAAATAATTCGAATGCTAACA
ATAAACATAAATGTGATCGAGTTCTTTCCTACAAAAATGGTAATCTTTAACATCTTCCATAGCTAATTTATATTTTTTCA
AATTTTGAGTTCAAATTTTCCTTAATTTTCATCAATCGTTGTTAATATATTTTTTGACAAGATTTCTCTACAAAAAAGGA
AACCACATTAACACTTGCGTATTGTTTTTGTTTAGATTTGTAATCTAACAACAAGCATATATTCTCAAGATATTCGAATA
TCAGAATATTACCTAAACTAAAATATCTAGAACATTCTAACGTAAATGTGTTAACAAAAATATTTTTATTGTTATATAAT
GATTCGCAATCTTCCCTTAAACATGTGAGTATCATTCTAATTTTTGATTTGTATCTATGATTTTTCTACTTGCTCTCCAA
AATATTCTCAAACCGTCAAACAGATGCAACCAAAACCTTAAGATTATCGTCTATAAATAACCATCTCATATCAAACAATT
ACCACAACCAATTTGCCTCAGTCTAAATTATCCCTCATAATTCTCATATAGCAAGGTATTTCTTATTCATAGCTCTAGAT
ATGTTTTGCTATACAGAATATTTATCAATGCTTGTGAGACAAATTTAATAGATTGAGTTTGTGATTTTGTTGTTTGTTAA
GCTTTATGAGCAAGCTATTAAGTATGAGAAAGGTTCGTTTATCATTTCTAATGGAGCTTTGGCGACGCTTTCTGGTGCTA
AGACTGATCGAGAGATAAGCGTATTATTAAAGATGCAACTACTGAGGATGAGCTTTGGTGGGGAAAGTGAGTATTCTTAA
TCCTTAAAAACTAAAGTTTGTAATTTCATTTTATTTTAGTTTATGATTAAGGGAAATTGAAAAACAAAAGTCCTCTATAT
CCAAATTTCCCAAATAACTTTCTTCTTTCTAGATTCTCCCAAATAACTTTGGTAAAAAAAATTATTTTATCATTTCATTT
AGTTTTCAAATTTTATTTTATTTTACACCACGGGTTAAATCCTATACCACATTTTTTGTTTGCATGCACTTTAAGTTATT
TTACAATTTAGTTAAACTTACTTAATTTTGAACTTTATGATGGTAACTTAATAACATTAATCTTATTCATATAAATATTT
AGCTATATAGTAAATGCCGAATAATACTATAATATAACTATAAGAGCTACATCTTATTAAATATCATATATTTTATAGTT
TACAAAATCAAAAATTTATAAATTATAAAATAAAAGGAAAAGAATCAACCCGCAGAGTACCACTTAATATGTTGATATCC
ATAATATTTAGATTCTATAAAAAGTTTGTAATATTAATAATATTTGAACTCTAGAAAAAATAAATTTTTATACGATAAAA
ACCATTTGAAAGCAAAATTTTATATTGACTCAAATTACATGTAAAATAAAAGTACTACTAAAAATAAAAATAACAAAATT
ATGTTAAATTTCAAGGGACGAGGTTATATGGTGGGATGGGTTTGAGTTAGCCTAAATATGAGGCGGCATACCACATATAA
AGTCCTAAAATATACAATCAAAATCCGATTATACAATTTTAAACACTAAAAAAAAATAGTAACAAAAAATACAACTTAAA
ATTTTAAAAATTATAGTTACAAAAAAGTAACCCGCAGTACACAATGGATCATAGCCATATGTTATTAATATTTTAAAAAC
ACGTAATAACACACCATAAAAATAAACACTTATATATTAGTTAAGAAAACTATTTTAAGCGAAATACTTTTATTTTTAAC
AAAAAAAAATACTATATAACAAACACGTAATAACACACCAAAAAAATACACACCCTATATAATGATGCGTATAATAAACA
GATTTCCTTAATTAAACAAAATCAAACCAAAGAAATACAAATATAATATCAAAAATAAATAGATATAAAAAGTAAGATGA
GAAATTCAAAATATAACTTGATTATTTAAATATAGATGATGTAGAATTAAAAAAGATAATATAATTTCTATTGTAAATAA
TCAATCCGCGGTGTACCGCGGGTCAATATCTAGTGATAAA
>AT5G29000.2 | chr5:11019336-11022335 REVERSE LENGTH=3000
AGCATGTTTAATTTGATCTCGTTTGACGAAACATGTTTATTGGGAATTAATTGTGGAAACCAACTCCAGTTTTGTTAAAA
GAATCTGTTTCTTTCTTAGCTCTGTATTGTTCTAGTTTAGAAGCAGTTGATTTGGCCTTGCATGGCTGCAACACTAACTA
AAGAGTAAAGACTAATTGTGTATATCTACATATACATTTTTGGGGACGATTTGTGTCGAAAAATCCTTTTTCAATTTTTG
ATATTGTATGTTTAGTCCCTACAAAATCAATCAGACAAGATATTTTCTTTAGGACAATGACCAAATTTTTGATTAACAAT
TAAGATATTGCACTAACTACTTACCTAAACATAGATATTGTTAATTACTACCCTAATAAATTGCACAAATCAATCCCTAA
AACTATACCGAATTCATTAATGCTAAAATCCTAATTAACAAAATCCGGAAATCAATCATAACTAACCATATTTACAATTA
CTTGATTCGAAAATAATTTTAGTTTTAAATGCTAATGATATCTTACCAAAATTTATTCTTCTTTTATCAATTGCAACACA
AAATCCGGTAAGTAACTATGCATTAATTTTTGTTACCTCAAATAAACATACAATATACTAGAGAAATCTGTATTTTTGTT
CTTAATTGGCTTTATTCCTAAAAATATTTATACAAAATTTTGTTTTTGATTTGAAAATATATAAATCGTATATGTAGTTA
TAACAAAAAACTATTTTCAAATCAAATAGAATTCTAGAATAAACCGTAATAATATTTTAATGCCATATCTAAAAAACTCT
ATAAATTGATATATTGTTCTAACAAATCAATATTTAATAAGAATAAATTAATTTTATTCACGTTTTAATTTAATGCTAAT
AAAAAATAATTTATTCTAATGGTTTTTAGTTATGACATTAAAGATTTATTGCCAAAAATGAAATAATTCGAATGCTAACA
ATAAACATAAATGTGATCGAGTTCTTTCCTACAAAAATGGTAATCTTTAACATCTTCCATAGCTAATTTATATTTTTTCA
AATTTTGAGTTCAAATTTTCCTTAATTTTCATCAATCGTTGTTAATATATTTTTTGACAAGATTTCTCTACAAAAAAGGA
AACCACATTAACACTTGCGTATTGTTTTTGTTTAGATTTGTAATCTAACAACAAGCATATATTCTCAAGATATTCGAATA
TCAGAATATTACCTAAACTAAAATATCTAGAACATTCTAACGTAAATGTGTTAACAAAAATATTTTTATTGTTATATAAT
GATTCGCAATCTTCCCTTAAACATGTGAGTATCATTCTAATTTTTGATTTGTATCTATGATTTTTCTACTTGCTCTCCAA
AATATTCTCAAACCGTCAAACAGATGCAACCAAAACCTTAAGATTATCGTCTATAAATAACCATCTCATATCAAACAATT
ACCACAACCAATTTGCCTCAGTCTAAATTATCCCTCATAATTCTCATATAGCAAGGTATTTCTTATTCATAGCTCTAGAT
ATGTTTTGCTATACAGAATATTTATCAATGCTTGTGAGACAAATTTAATAGATTGAGTTTGTGATTTTGTTGTTTGTTAA
GCTTTATGAGCAAGCTATTAAGTATGAGAAAGGTTCGTTTATCATTTCTAATGGAGCTTTGGCGACGCTTTCTGGTGCTA
AGACTGATCGAGAGATAAGCGTATTATTAAAGATGCAACTACTGAGGATGAGCTTTGGTGGGGAAAGTGAGTATTCTTAA
TCCTTAAAAACTAAAGTTTGTAATTTCATTTTATTTTAGTTTATGATTAAGGGAAATTGAAAAACAAAAGTCCTCTATAT
CCAAATTTCCCAAATAACTTTCTTCTTTCTAGATTCTCCCAAATAACTTTGGTAAAAAAAATTATTTTATCATTTCATTT
AGTTTTCAAATTTTATTTTATTTTACACCACGGGTTAAATCCTATACCACATTTTTTGTTTGCATGCACTTTAAGTTATT
TTACAATTTAGTTAAACTTACTTAATTTTGAACTTTATGATGGTAACTTAATAACATTAATCTTATTCATATAAATATTT
AGCTATATAGTAAATGCCGAATAATACTATAATATAACTATAAGAGCTACATCTTATTAAATATCATATATTTTATAGTT
TACAAAATCAAAAATTTATAAATTATAAAATAAAAGGAAAAGAATCAACCCGCAGAGTACCACTTAATATGTTGATATCC
ATAATATTTAGATTCTATAAAAAGTTTGTAATATTAATAATATTTGAACTCTAGAAAAAATAAATTTTTATACGATAAAA
ACCATTTGAAAGCAAAATTTTATATTGACTCAAATTACATGTAAAATAAAAGTACTACTAAAAATAAAAATAACAAAATT
ATGTTAAATTTCAAGGGACGAGGTTATATGGTGGGATGGGTTTGAGTTAGCCTAAATATGAGGCGGCATACCACATATAA
AGTCCTAAAATATACAATCAAAATCCGATTATACAATTTTAAACACTAAAAAAAAATAGTAACAAAAAATACAACTTAAA
ATTTTAAAAATTATAGTTACAAAAAAGTAACCCGCAGTACACAATGGATCATAGCCATATGTTATTAATATTTTAAAAAC
ACGTAATAACACACCATAAAAATAAACACTTATATATTAGTTAAGAAAACTATTTTAAGCGAAATACTTTTATTTTTAAC
AAAAAAAAATACTATATAACAAACACGTAATAACACACCAAAAAAATACACACCCTATATAATGATGCGTATAATAAACA
GATTTCCTTAATTAAACAAAATCAAACCAAAGAAATACAAATATAATATCAAAAATAAATAGATATAAAAAGTAAGATGA
GAAATTCAAAATATAACTTGATTATTTAAATATAGATGATGTAGAATTAAAAAAGATAATATAATTTCTATTGTAAATAA
TCAATCCGCGGTGTACCGCGGGTCAATATCTAGTGATAAA
>AT5G29000.1 | chr5:11019336-11022335 REVERSE LENGTH=3000
AGCATGTTTAATTTGATCTCGTTTGACGAAACATGTTTATTGGGAATTAATTGTGGAAACCAACTCCAGTTTTGTTAAAA
GAATCTGTTTCTTTCTTAGCTCTGTATTGTTCTAGTTTAGAAGCAGTTGATTTGGCCTTGCATGGCTGCAACACTAACTA
AAGAGTAAAGACTAATTGTGTATATCTACATATACATTTTTGGGGACGATTTGTGTCGAAAAATCCTTTTTCAATTTTTG
ATATTGTATGTTTAGTCCCTACAAAATCAATCAGACAAGATATTTTCTTTAGGACAATGACCAAATTTTTGATTAACAAT
TAAGATATTGCACTAACTACTTACCTAAACATAGATATTGTTAATTACTACCCTAATAAATTGCACAAATCAATCCCTAA
AACTATACCGAATTCATTAATGCTAAAATCCTAATTAACAAAATCCGGAAATCAATCATAACTAACCATATTTACAATTA
CTTGATTCGAAAATAATTTTAGTTTTAAATGCTAATGATATCTTACCAAAATTTATTCTTCTTTTATCAATTGCAACACA
AAATCCGGTAAGTAACTATGCATTAATTTTTGTTACCTCAAATAAACATACAATATACTAGAGAAATCTGTATTTTTGTT
CTTAATTGGCTTTATTCCTAAAAATATTTATACAAAATTTTGTTTTTGATTTGAAAATATATAAATCGTATATGTAGTTA
TAACAAAAAACTATTTTCAAATCAAATAGAATTCTAGAATAAACCGTAATAATATTTTAATGCCATATCTAAAAAACTCT
ATAAATTGATATATTGTTCTAACAAATCAATATTTAATAAGAATAAATTAATTTTATTCACGTTTTAATTTAATGCTAAT
AAAAAATAATTTATTCTAATGGTTTTTAGTTATGACATTAAAGATTTATTGCCAAAAATGAAATAATTCGAATGCTAACA
ATAAACATAAATGTGATCGAGTTCTTTCCTACAAAAATGGTAATCTTTAACATCTTCCATAGCTAATTTATATTTTTTCA
AATTTTGAGTTCAAATTTTCCTTAATTTTCATCAATCGTTGTTAATATATTTTTTGACAAGATTTCTCTACAAAAAAGGA
AACCACATTAACACTTGCGTATTGTTTTTGTTTAGATTTGTAATCTAACAACAAGCATATATTCTCAAGATATTCGAATA
TCAGAATATTACCTAAACTAAAATATCTAGAACATTCTAACGTAAATGTGTTAACAAAAATATTTTTATTGTTATATAAT
GATTCGCAATCTTCCCTTAAACATGTGAGTATCATTCTAATTTTTGATTTGTATCTATGATTTTTCTACTTGCTCTCCAA
AATATTCTCAAACCGTCAAACAGATGCAACCAAAACCTTAAGATTATCGTCTATAAATAACCATCTCATATCAAACAATT
ACCACAACCAATTTGCCTCAGTCTAAATTATCCCTCATAATTCTCATATAGCAAGGTATTTCTTATTCATAGCTCTAGAT
ATGTTTTGCTATACAGAATATTTATCAATGCTTGTGAGACAAATTTAATAGATTGAGTTTGTGATTTTGTTGTTTGTTAA
GCTTTATGAGCAAGCTATTAAGTATGAGAAAGGTTCGTTTATCATTTCTAATGGAGCTTTGGCGACGCTTTCTGGTGCTA
AGACTGATCGAGAGATAAGCGTATTATTAAAGATGCAACTACTGAGGATGAGCTTTGGTGGGGAAAGTGAGTATTCTTAA
TCCTTAAAAACTAAAGTTTGTAATTTCATTTTATTTTAGTTTATGATTAAGGGAAATTGAAAAACAAAAGTCCTCTATAT
CCAAATTTCCCAAATAACTTTCTTCTTTCTAGATTCTCCCAAATAACTTTGGTAAAAAAAATTATTTTATCATTTCATTT
AGTTTTCAAATTTTATTTTATTTTACACCACGGGTTAAATCCTATACCACATTTTTTGTTTGCATGCACTTTAAGTTATT
TTACAATTTAGTTAAACTTACTTAATTTTGAACTTTATGATGGTAACTTAATAACATTAATCTTATTCATATAAATATTT
AGCTATATAGTAAATGCCGAATAATACTATAATATAACTATAAGAGCTACATCTTATTAAATATCATATATTTTATAGTT
TACAAAATCAAAAATTTATAAATTATAAAATAAAAGGAAAAGAATCAACCCGCAGAGTACCACTTAATATGTTGATATCC
ATAATATTTAGATTCTATAAAAAGTTTGTAATATTAATAATATTTGAACTCTAGAAAAAATAAATTTTTATACGATAAAA
ACCATTTGAAAGCAAAATTTTATATTGACTCAAATTACATGTAAAATAAAAGTACTACTAAAAATAAAAATAACAAAATT
ATGTTAAATTTCAAGGGACGAGGTTATATGGTGGGATGGGTTTGAGTTAGCCTAAATATGAGGCGGCATACCACATATAA
AGTCCTAAAATATACAATCAAAATCCGATTATACAATTTTAAACACTAAAAAAAAATAGTAACAAAAAATACAACTTAAA
ATTTTAAAAATTATAGTTACAAAAAAGTAACCCGCAGTACACAATGGATCATAGCCATATGTTATTAATATTTTAAAAAC
ACGTAATAACACACCATAAAAATAAACACTTATATATTAGTTAAGAAAACTATTTTAAGCGAAATACTTTTATTTTTAAC
AAAAAAAAATACTATATAACAAACACGTAATAACACACCAAAAAAATACACACCCTATATAATGATGCGTATAATAAACA
GATTTCCTTAATTAAACAAAATCAAACCAAAGAAATACAAATATAATATCAAAAATAAATAGATATAAAAAGTAAGATGA
GAAATTCAAAATATAACTTGATTATTTAAATATAGATGATGTAGAATTAAAAAAGATAATATAATTTCTATTGTAAATAA
TCAATCCGCGGTGTACCGCGGGTCAATATCTAGTGATAAA
>AT5G29000.4 | chr5:11020013-11023012 REVERSE LENGTH=3000
GCTTTAAAGTATTGGTCACTCTCTAGAAGAACCTAAACTCTCGACAAACAGCTTACGAATGTATGAACTTTATTTATTTC
TTGCACAGGAGAACCTCAAGAGAAGAAGATGACATCTATTGAAGATATCAAATCTCTTGACATGAAAACGTAAGAATCTT
CAGTCTTCTGACTGCATAACAAACCAGTAATCTTTCTTCGTATTCTTCAGATATTCTTGTATGTATATTTTGCTAGATGA
TTATGTTACTATTTCTTTTCCAGGAGCGTTGAGATCACACAAGCTCTACGGTTACAAATGGAAGTGCAGAAACGTCTCCA
CGAGCAGCTCGAGGTAATGATTTTACATGCCTAACTGCTAAAAAACTATCCTTCTTTACCTGATTTCGAACTTAGATAGA
GTAGTAGTTGTGAATATCATGAGTATTATCTGATTTTGTCTAAACCATATGCCAGATCCAACGGTCACTGCAGTTACAGA
TTGAAAAACAGGGCCGGTACCTACAGATGATGTTCGAGAAACAACAAAAGATACAAGACAACAAGAGCTCTTCTTCAGAA
GCATCACCAAAGCAATGCAATGGTTCATTTGCAGAAGTTGAAGTTGGTCTTGAGACACTAACAGGGGACCAAAATGAATC
TGCTTCAGCATCAAGGAAACGTGTCAGAGAAGATTAAAGCATGTTTAATTTGATCTCGTTTGACGAAACATGTTTATTGG
GAATTAATTGTGGAAACCAACTCCAGTTTTGTTAAAAGAATCTGTTTCTTTCTTAGCTCTGTATTGTTCTAGTTTAGAAG
CAGTTGATTTGGCCTTGCATGGCTGCAACACTAACTAAAGAGTAAAGACTAATTGTGTATATCTACATATACATTTTTGG
GGACGATTTGTGTCGAAAAATCCTTTTTCAATTTTTGATATTGTATGTTTAGTCCCTACAAAATCAATCAGACAAGATAT
TTTCTTTAGGACAATGACCAAATTTTTGATTAACAATTAAGATATTGCACTAACTACTTACCTAAACATAGATATTGTTA
ATTACTACCCTAATAAATTGCACAAATCAATCCCTAAAACTATACCGAATTCATTAATGCTAAAATCCTAATTAACAAAA
TCCGGAAATCAATCATAACTAACCATATTTACAATTACTTGATTCGAAAATAATTTTAGTTTTAAATGCTAATGATATCT
TACCAAAATTTATTCTTCTTTTATCAATTGCAACACAAAATCCGGTAAGTAACTATGCATTAATTTTTGTTACCTCAAAT
AAACATACAATATACTAGAGAAATCTGTATTTTTGTTCTTAATTGGCTTTATTCCTAAAAATATTTATACAAAATTTTGT
TTTTGATTTGAAAATATATAAATCGTATATGTAGTTATAACAAAAAACTATTTTCAAATCAAATAGAATTCTAGAATAAA
CCGTAATAATATTTTAATGCCATATCTAAAAAACTCTATAAATTGATATATTGTTCTAACAAATCAATATTTAATAAGAA
TAAATTAATTTTATTCACGTTTTAATTTAATGCTAATAAAAAATAATTTATTCTAATGGTTTTTAGTTATGACATTAAAG
ATTTATTGCCAAAAATGAAATAATTCGAATGCTAACAATAAACATAAATGTGATCGAGTTCTTTCCTACAAAAATGGTAA
TCTTTAACATCTTCCATAGCTAATTTATATTTTTTCAAATTTTGAGTTCAAATTTTCCTTAATTTTCATCAATCGTTGTT
AATATATTTTTTGACAAGATTTCTCTACAAAAAAGGAAACCACATTAACACTTGCGTATTGTTTTTGTTTAGATTTGTAA
TCTAACAACAAGCATATATTCTCAAGATATTCGAATATCAGAATATTACCTAAACTAAAATATCTAGAACATTCTAACGT
AAATGTGTTAACAAAAATATTTTTATTGTTATATAATGATTCGCAATCTTCCCTTAAACATGTGAGTATCATTCTAATTT
TTGATTTGTATCTATGATTTTTCTACTTGCTCTCCAAAATATTCTCAAACCGTCAAACAGATGCAACCAAAACCTTAAGA
TTATCGTCTATAAATAACCATCTCATATCAAACAATTACCACAACCAATTTGCCTCAGTCTAAATTATCCCTCATAATTC
TCATATAGCAAGGTATTTCTTATTCATAGCTCTAGATATGTTTTGCTATACAGAATATTTATCAATGCTTGTGAGACAAA
TTTAATAGATTGAGTTTGTGATTTTGTTGTTTGTTAAGCTTTATGAGCAAGCTATTAAGTATGAGAAAGGTTCGTTTATC
ATTTCTAATGGAGCTTTGGCGACGCTTTCTGGTGCTAAGACTGATCGAGAGATAAGCGTATTATTAAAGATGCAACTACT
GAGGATGAGCTTTGGTGGGGAAAGTGAGTATTCTTAATCCTTAAAAACTAAAGTTTGTAATTTCATTTTATTTTAGTTTA
TGATTAAGGGAAATTGAAAAACAAAAGTCCTCTATATCCAAATTTCCCAAATAACTTTCTTCTTTCTAGATTCTCCCAAA
TAACTTTGGTAAAAAAAATTATTTTATCATTTCATTTAGTTTTCAAATTTTATTTTATTTTACACCACGGGTTAAATCCT
ATACCACATTTTTTGTTTGCATGCACTTTAAGTTATTTTACAATTTAGTTAAACTTACTTAATTTTGAACTTTATGATGG
TAACTTAATAACATTAATCTTATTCATATAAATATTTAGCTATATAGTAAATGCCGAATAATACTATAATATAACTATAA
GAGCTACATCTTATTAAATATCATATATTTTATAGTTTACAAAATCAAAAATTTATAAATTATAAAATAAAAGGAAAAGA
ATCAACCCGCAGAGTACCACTTAATATGTTGATATCCATAATATTTAGATTCTATAAAAAGTTTGTAATATTAATAATAT
TTGAACTCTAGAAAAAATAAATTTTTATACGATAAAAACC
>AT5G29030.1 | chr5:11072506-11075505 FORWARD LENGTH=3000
AGGGCATCCCGTTTTTCATCCAACTTTTACATTTCGCAGCTTTCATAGCCGCAGTGTTTCTCCTGCGACTTTGTATTTTC
ACTTTCAAGTATTTGATATTCAGTTTTTGTTTAAGTCTTTCATCATTTCTATTATCATGTTTTCAATCGTTGCTTTGCTA
TTGTCTTTGATTATGTCTGAGTAGTGAACCGTATTTTTGAGGATGGGATAGAGTAGTTGTGGTTTACTTGGTCGTTTTAG
GTGATTGAGTTTAGAATACTAGAATCCCTTATAGATTAGTTGCGCTTATTGCTTTTTTCACTGGCTAATGTGGAATATGA
ATCCAGACGTCCAGCGCTCAGAAGGCGTTTACTGGACGTTGGATCTATTAATTTCAGAGATATTTGCCTCACCCCAAGGG
ATTAGCTTGTAGAGAGGGTATTGGCTTTAACGAGTTGATTTGATATTGCCTGCTTAGTTAGAGATCGCTAATTAGAATTA
GGTCAGTGTCTAGCTTTTCTTGAGGATTTCTATCACGGGAGTGAATTAATCTGTTGTTGAACTTGTTGTCTAGGGATAGC
TTCTGTGAAGTTTTGTCCACCGCCTGAATAGATTAAGGAGGCCACACTATTCGATTACCCCATCCTTAGGAATCGTTTAT
CCATTTGACAGCCTGTTATCATTTGATTTGTTATTCACCTGCCTCTAATTGCCATTTCTGCTTTTAGTTTCATTTCATTT
CTGTTATTGCATACTAGGACTGTTAGAACCAACCAACTCTCTGCTTGACTTGAATTAGAGCTTTCTAATCATATCTCATC
TGTTTACATCACATCGGATTGGATTGACAACCTAAAATACTACAACAACAGGATAGTGTTTTAGGATTAATTGAGTAAAA
TCTTAATATCAATTTGGCGCCGTTGCCAATTTGGTGTTTGTTTGCTATATTTGAGATCATTATAAGCATTAAGATCAAGT
TCGTTTTTGTTACACAAGTTACTAACATTGTGCCCTTTCTGTCTTTGTTTTTCAGGTACCTTGCAACCCGCTTTATAGAC
GCATCTCTGATTCGTCTGTTATAGCCCGGCTGCTATCTGTTGCATGTATACAAGGTCACAAGAAAATCAGAACGTCCTAT
TCAATGATAACATCGATCGTATTGCTCGCCAACTGAGAGAACAGACAGAAACCGACACAGTGGCTGACGTTGTAGATGAG
CAAGAGCAACCTACCAACATTGGTGCTGGTGACTTCCCTCACAACCACAACCAGCGTCATGGAATTGTTCCACCTCTAGT
ACAGAACAACAACTTTGAGATCAAAAGCGGTCTCATTTCAATGGTTCGGGGGAACAAGTTTCATGGCCTGCCAATGGAAG
ATCCGCTAGATCATCTTGACGAGTTTGAAAGACTCTGTGGCCTTACTAAAATCAATGGAGTTAGTGAAGATGGTTTAAGC
TTCGCTTGTTTCCATTCTCACTTGGAGATAAAGCCCATTGATATGGTTCAAATTACCTTGAACTACTCTCTCAAATAAGA
GATTAATTGCAGTATTTTAGGATCAAATACACGGAGTTCTTTTGTTCAAACAATGAGTTGAATGTCAAGATTAAGCTAGC
CGGGTAATAGTGAAAATAAAAGAGAACAAAGTAAAAAGACAGCGGGATGATTGTGTTGTGAACGATTTAATAAAGAGCTA
GGAACAGGGTATTCTCTGGAAACTATTGGTCAGTAGATCTAATGAAAGCTAGGTTGTTATCGAACCATTCTTAAACTCAA
ACTCTTATTATGGAATAACCGGTGGGCGTACCGCGAAACTCCCTATATCTATAGCTAATAATAACCGGAGAAGCCGAGAA
ACTATCAACCTAAATATGCATTCTTAGCGAGTTCAATTGTTCATCTTAGTAGATAGGCCGATTCTTATTACACACCTATA
AACCAGACTCATCAAATAATAAATCAATCTACAGATACCTATGGCGGGCATATCAATTGTCTCGATTCAAGATCTAGTTA
ATTACTCTAGATCTAGCATTAAACATAATTAAAGATGAAGAATTCTACAGATAATCTAGCAAAGGGGGCAATCTACTAAA
CCATATGAATCCCTAATGAGATACCCTATTCCTAACAAGCAGACTACTAAGACATATTGAATGAAACAAACAACATAATT
GAGATAGAAAGCATAAACACAGCAATAGAGATAAGAGTTAGAAAAGATTTCTTCACGGTATTTAAAACTGGAATGAGTGT
CTCAAGAACAATGGATGAATAGCTTTTGTCTCTCAGTCACAGGGTTTTGCAAAAGCTTGATAAAAGACTCGATAAAAGAA
ACTTAGGTCTAAAAACAATATATAAAACCCTAAAAACGTCCAGAGACTAATAATGCAAATAGGGAAGTCTGCTGGGGCAA
ATTTCCTCTTCTGTAAACTTGAAAGCGTCGTGGACTTCTGCTGGGCCGAAACTGGTGTCGATCGACACAAAGAGTGTGTC
GATCGACACTCCTCGCTGATTCCTGAACCAAAATCGTCCTTAGCTTTTGCTCTAAAATGTCTCCTTATCTCTATTGTTAT
CCCATTGCATAGAATACCTGAAAAGACACTAAAAAGACTCGAGAAATAACATAAAGGCTTAAAATCCTATACCTAAAACA
TAGATAAAATCAGTGAAAATCGGGTTATATCAACTCCCCCAGACTTAGCTTTTGCTTGCCCTCAAGCATAACACAAAAGC
CGAACCCTTGGAAGAGGTTTTGAAAACAAAGGAACTGCCAACATTCTCTAGCCTATTGCCATGATCATTCAAACTAAGTC
CATATGCCTAATAAGTCTAATCAAATCCTAACCAACATGTACTTCTCTACAAGCTTACACAACATTCTAGATTCCATACC
TAAGTTCCAGAACTATATCCACCAGGCTTTCATAGCTGGGTCTCATCAAACAAGCTGACATTCAAGACCATTCTTTATAT
ATTTGTTTTTCTTTTTCGATGTTCTTTCTCTCCCCCAGAC
>AT5G29040.1 | chr5:11091905-11094904 REVERSE LENGTH=3000
ATGTTCCCTGAAACTTAAACTCTTTTTATTTTCGCATGGACTTACCTACTAGGCTTCGGCCCATTTTATTTAAGGAAACT
TTCCAACTTTCCTTGATTCATCAAATATTCGTTTTGGAGATACTCTTTGAATGCTGGGCGAACAAGGCGACGTGAATGCT
TCCGCGAATCACTCCGGCTTTAAATGGAATCGCATCTTTGAAAGCTAAGAAACCTCCCTATAAATTACCCCTCTAGGTTT
TTCTTCATTCCTCACTAAAAGTATTGTCCTTTTCTTGTGCAGTTATGGCCTTCAACCTACGATGCTCAGAATCCATGCCA
GACTTTTCGAGGATCAAGATGATCGACGAGGACATTAATCAACTTCCGATGCTCCCCACTTCACAACTTTAGATCCCAGA
TCCGAGCTCCAGGTGCATTAATCAAGGACCTTTCGAGCAGAGATCAAGATATCGCGATGGCCTTTATCAAAGCTCTCGCA
GCTCAACACAAAAAACGTTCAACGGAAAAGAAGAAACTTCGAAAGAAAATCAACCAAATGTTGCGGAGGGTCATTGTAAC
AACGAAATAGAAGCGGTATGTTAGACGCCCGCAGTCGGTCAACCCACGTTTCCAAAACAAATTCGTATGCCCGAGTCGTC
CAACCACAAGAGTCTAGCTTCCCGCCCGTGGCCTAATGCTTTTCAACCCGTACTGCGGACGTGAGTTGTGTTAGTCCGGA
CAAGACTAATAATATCAGTGAGTATAACCATATAACTTTAGAAATCCGAATCTTATACTTATATATATATCATACGAGAA
ATGGTTACCAAAACATATATAGTTTTCGGATCCTCTTTAAAAACCATACATAATATACTTAGTAAGATCTTACAAAAAGC
CGTAAAATCTACATTGGTTTGTCCTAAGTCACGAGCGGCCTCTACAAGGTTGGTTAACTAAGGTTTCCTGCACAAAAAGT
AGCATCATAAGTAATCTAGTATTACTTAATGAGCCCCGGATCTAGACAGAACTACCCTAATACCTCTACCCTAAGCAGCA
TCGACAGATACTAATACTACGACCTAAGAAGAATAAATACGAATAATGCAAATAACACAAAGACAAAGAAAACACGCAAC
AAGCAAGACATAATGGACAAAGAAAAATGCATGCAGACTCGATTTCCTAATATGCAATGGACAACTAATGCAAGTATGCT
TCTAAAAACCTAGGTAAGGCCTTCTAAGAATCCATGATCTCCCAGGACATGCCTCCATCTCTTAGACACAAAGTCTACAA
GAGACATAGCATTCCTTAATACTACATCGTCATGTAGCGCCCGGTCGGTAGCGATCCAGCCCCTAGCCTTCGTATGCCAT
AACGGAACGGGGTTACACGCAACGCACAACATACGGACGGGATCCTCATGGTTCGTCTAATGTTAGTCATCTAATTAAAG
ACTACTAAAATGACAACAGACTCATATACTATTATGCAACTATCCTATATGCAAAACTATACTAATCAAACAATTAATCG
TACTTAATTACCACTAATCGCGGTTAGTTCCCCTAATCTAGGTTTAACTAGTCCTAATCATGCTTAGAGAATACTAATCC
TAATTAGGCATCACTAATCCTAATTAAATATTACTAAACCTAATTAACTATCCTAATCAGGTTTTAAGCGAATAATTAAG
CTAACTAATCCTAATTAACCTCCTAAGCTATATTAAGGAAATAAACGAATACACTATCCTATTCACGTGATACTTCACGT
GACTCAAGTACTCACAGGGATTTCCGAGAGGTTTGGCTTCTAAGGTCTTCTCCCGCGAGCTAGGCGTTTTCTAGTGGATT
TTGGGTCTGAGGAACAAATGGGACGAAGTGGACTATTTATAGGGTCTTAAGTCGGTCAAAAGGTCGGCCAAAACAAGTAG
GAGGTGGCCCGGACCAATCAAAATTCGATAAATGTCACTCCACGGACGCTCCGGGACACTAATCGGTCTCCGATTGGTTT
CCTCCATTTTTTCCGGATAAACATCATCCAAAATGGATAAGCTCGACCCTAAAGGATAAGGATGACCAGAATTATGGATA
AGCTTGAGCCTTAACGGATAAACATGAGCCACAGTTCAATCCTGGCCGTCCGTTTCTTCATTCCGGCGAAACCCACGATC
TGTCACTGGACCGCAAGAGCATTGATAGGGGTCACTCCATCTCCAATGTCTCATGATGCTCCATGACATAAATCAAGGCT
TCCTTAGGTCTATAACACGTTCCATGCCATAATTAACCAAGTAAGCTCGTTATCGTCACTTATCCGCATTCTTCGATCAA
TACCTTGACCATTCACGACCCATACTCATATCCCACTGCCCAAATGGATTCCCCTATGGTCTCCTAGTCCTTCTAAGGTT
TCCTAGTCCTTCTAAGGTTTCCTAAAACTAAGGTTTTCTTAAGCTATCCTAGGTCTAAGGGCTAGCTTAATGGTTTCGAG
GTTTACCGATAGTCGCATCGTAGCTAAGCTTAGTCCGTCTGTTGGAGAGTCATTCCTTTACCCGTAGACTTGATCCATTG
CAATGCTCCTTACCCATGACTTGCCACATCAAATGGCCAAACTGATCTTGCCTTTTCTTGGCTTGATCTCGCATTTTACT
CGATAGACTGCACGTCCGGCCGTATAGTCAAGGTCAGGGGCATTACAGTCAATGTGATATCAAAGGAGTTACACACCCTC
AACTCTCACCCCGGAGATTGGATCAAACTTGGAATCGCTGAATTTGCCCGCATCCCGGATTGTATGATGCCCATTCTTGA
TCTCGCCAGTCAAGGGATCAAAGTGTTCTGCAAGATGAGAAGGATTTCCTAATCCGAAGTGTTTCTAAGATTTCAGCGTC
TTTTCTTTGTTTTCTCTTTGAATAAATTTATCCTTGCTTCCTGCTTTGTATGTTCGCATAGTCGAACTCCTTATTTTTAT
TCGTACGTATAATCGAACTATTCTTCAACATGAATAAAAC
>AT5G29050.1 | chr5:11112284-11115283 FORWARD LENGTH=3000
CTCGAAATGTATACGTGGTGAAACTCATCTTTTTGCTTATTGCTTGAATAAATGTCGTTTTATATCCTGTATTTGTATAT
TCGCACAGTCGAACTTTACTTTTCTTTGTTTGTTCGCATAATCAAACTCCTTTCCCTTTTAATGAATAAAACAAAATTTT
ATTAGTAGCTGAACTCGTTTCCGAGCTGCCTACGTACCAATTTCGGATCAAGCCACACCGTAGTTCATGTACATAACAAA
AACGCGAGTTAATTTGAACATAAAACTTCTTTAAGTTCACCACATTCCAAGAACGTTGGACTGGCCTGTCTTCTCAATCC
TTTAATCTGTAAACACCATTCTGAACCACTTCGGTAACAATATAAGGTCCTTCCCAATTAATGCCGAGCTTGCCTGGTCC
TTCTTCCTTCTTATTGTCAAAAACACGCTTTAGCACGAAATCTCCTACAAAGAAAGGCCTGCTTTTAACTTTGGTATTGT
AATGCCGAGCTGCTGCTTGCTGATAGTTTTGAATCCGGATTAAGGCTTGATCTCACCTTTCATTGATAGTATCTAACGAA
TCATCGAGCATCGCTGAGTTTTCCTTTTCGTTTAGGGGAGCCTCTGTTCGGCGAAGTCCAGGCACGTTGAGCTCGGCCGG
AACCACTGCCTTCATCCTGTACACCAAAGAAAATGGAGTTTCCTCGGTAGAACGCCTAAGAGTTGTGCAGTAAGCCAATA
AAACCGGTTGGAGCTCATCGTACCATCCTCCCTTCAAATGACTTAGGCGCTTTTTTAGGTTACGTAGGATTGTCTTGTTT
ACGGCTTCGGCTTGGCCATTTCCTTGTGGGTACGGTGGAGTAGAGTAACTAACTTTGATTCCCCAATCCAAACAGAAAGC
TTCGAATTTGTGTGAAATGAATTGTGGTCCGTTGTCTGTAATTATCTCGTATGGGACACTGTGTCGACATATAATGTTTT
TCCAAATGAAGGTTTTTACCGCCGAGTCCTTGATGCTCATGTATGCTTCAGTCTCAATCCATTTTGAAAAGTAGTCAGTT
AAGACCAAAAGATATTGCACGCCTCGGGTTGACCTGTGCAATGGTCCAATGATATCCATCGACCACCTCATGAACAGGTA
TGGGGCAGAGATGGAGGAGAATAACTCCGAAGGCTGATGGATAAGAGGTGCATGAAGTTGGCAACCTTTACATCGTTGGG
CGTACTTAACACAATCTGTGATCATAGTGAGCCAGTAATACCCCATTCTTTTAATCTTGAAAGCCATGGCCCTTCCTAAC
GAATGAATGCCACACAAACCTTCGTGTACTTCGCTCATGACGATCTCGACTTCGAGCCCAAAAATGCCCAATAGATAAGG
ATCGCTGACACCTCGTCTATACAAAGCATCCTTTGAAAGACAAAATTTTGCGCTAACGATTCTCATTTTCCTAGCTTGCC
ACTTATTTTTTGGGAGCTTGCCTGTCACAATGTACTACTTTATTGGCTCCCTCCAATCAGCCCTCCAATCTTTAGCCAGA
ATTTGGTCGATCTCGTGGAATATTCATAGTTCTGGTTCGGGATGCTCATTTGGCTCAAGGATATCTTCCTCGATTAGTGG
CTCGGTTCTTATAATTGTTTCTGGAACTGCATCTTCTGTCGGATTGATGGGCTCCTCGCTACTATTTTCTTTTGACACGC
CGGGCCCGGGTATGGTTGAACCATTTGACTTTCTTCATTTGACAGGTGGCAACTCTATCTCGGGTTCACCATGATCACGT
ATAGCTGCTTTGAAATGACGAGGGCTTCTTTTTTTCTCTTTAATGCTTACTCTGAAATACATTCCACCGGGATGACTCTT
TTAACCTTAGGATCCGATGTTGATGCTAAAGCAGCAAGTGCATCCGTAGTCATATTTTCTCCACGAGGTATGCGAATGAG
TTCGAACTTTTTGAAGCTTTTAGTCAGATCTTTAACTACATTGAGATATGCTTCCATTCTTGAATCTTTGGCTTCATAAT
CTCCATTGAACATTGAACTGGTTAACAACTAGTTGCGAATCACAATAAGCGAGTACTACTTCGGCTCCAATTCCTTGTGC
TAGCCTAAGTCCTGCGATTAAAGCTTCATATTCTGCCTCGTTGTTAGTAGCGTTAAATAAAATCGGAATGCTTGTTCAAG
AATTTCCAATGTTGGAGATTCGAAATTATTCCCACTCCGGACCCTTCTTTTGATGAAGATCCGTCTACATGCAATTTCCA
AGTTTGACTCTCCGGTTGCTCTAGTGCGCCAAGTACTGATAATTCGGTCAAGAAATCTGCTAAAACTTGGGCCTTCATGG
CGACTCGGCTCTTTTACTCTATATTATACTCACTTAACTCCACTTCCCACTTCGCTAATATTCCGGACTGACTTGGACTA
TGAAGAATTTTTTGAAGTGGCTGGTTGGTTCAAACTTCGATTTGATGAGACTAGAAATACGAACGCAGCTTCTGGGCAGA
GGTTACAACCGCAAGTGTGAGATTTTCCATCATTGTATATCTGGTTTCTGGATCTGTCATGTAGTAAATTGGTTTTTGTT
CTCCACGATCCTCCCGTATCAAGACTCCGCTTACTGCATGGTTTGATACAGAAACGTATAAGTCGAGCTTTTCATCCACT
TCGGGTTTGGACAATACGGGTGGTGTGGTTAAGTACGCCTTAAGCTGTCCAAATGCCTCTTCACACTTCTCATCCCAAAG
AAATCCTTTGTTTCCCTTTAGAAATTGATAGAAGGGTAAAGATTTATTTGTTGATCTTGAAATAAAACAGTTTAAAGCTA
CAATCCGACCAGTTAACCGTTGTACTTCTTCGAAGTTTCTTGGAGACGACATGTTGAGAAAGGCATTGATTTGATTCAGA
TTGGCTTCAATTCCTCTTTTCGTCACAATATAACCAAGGAATTCCCCGGTGCATTTCGCCGGGTTCAGCTTCATTTTGTA
TTGATTGAGAATCTCAAAACATTCTTCTAAATGCTTAACG
>AT5G29054.1 | chr5:11113913-11116912 REVERSE LENGTH=3000
GGGCCAAGGAAGTTTGGGTCGCAACCTTTCAATAACAATGTCGGGAAGCAGTTCCAAGGAAAAGGAAAGTCAAACACTTG
GGTCTGAGACGAAAGTCTATACTGCAACATGCATAGGGTAACATGACATCTAACCAAAGATTGTAGTGTCCTTAAAAGGC
ATCTCGCAGAGCTATGGGCCAGTGGAGATCTCTCCAGTTCAAAACTCGAAAAGGCCAAGATTGACCAACAAAGAAGAACC
AAGGAGTTCGAAGGGGAAGATCAATGTGATCCTTGGAGGCTCCAAACTTTGCCGAGATTCTATTAGTGCTATTTAAAAGC
ATAGGCAAAATGTTCTACTGAAATCAAGCTTGAGAGAAGAAGTTAATTACCAAGGCACTTCAATATCATTTGACGAGGAA
GAAACGCGGCACCTCGAAAGATCTCATGATGATGCTCTAGTCATTACGCTCGACGTGGCTAACTTTGAAGTGTCAAGAAT
TCTCGTCGATACGGGTAGTTCGGTTGATTTAATCTTTCTAGGTACATTGGAAAGAATGAGAATTAGTCGGGCAAACATAG
TGGGACCTCCATCTCCTTTGGTGGTTTTCACGAGCGAATCAGCCATGTCTCTTGGAACAATCAAGCTACGAGTTCTAGCT
GGAAAGATGTCGAAAATTGTGGACTTTGTCGTTTTTGATAAACCGACAACTTACAACATCATCCTCGGGACTCCCTGGAT
TTATCAAATGAAGGCGGTCCCCTCTACGTATCATCAATGCATCAAATTTCCAACTCCAAGTGGAGTAGAAACCATTCAGG
GAGATCAAGAAGCTTTGCGCACATGTTATCTAGTCAGCCATCGTCTGAAGATCCAATAGCAATTAACAAAGCCCGCGAAG
AAAGGAATAATCCCAAGATTTCTGAGTGGGCAGAAAGTGGATATTGTGGTGATCGAAGTAATGTTAGAGGAGGATAAACC
AGATTGGAAAGTTCGAATTGGAGCCACTCTAACCGGCAAAATAAAAGAAGTCCTAATAGAACTCTTGAAGAAAAATAAAG
CATCGTTTGCGTGCTCAGCAGCGGATATGTATGGCATAGATCCAAGCATAATCTACCACGAGCTAAACGTGGATCCAAGC
TTTAAACCTGTAAAACAAAAAAATAAGAAAACTCAGAGTGGAACAAGCAAAGGCGGTAAATGACGAAGTGGACAAGCTTT
TAAAGATAGGATCTATAAGGGAGGTGCAATACCCGGATTGGATGGCAAACAACGTCGTGGTCAAAAAGAAGAATGGAAAG
GATAGGGTATGCATCGACTTTACGGACCTCAATAAAGCTTGCCCGAAGGATAGTTTCCCACTTTCGCATATAGATCGTCT
TGTGGAATCAACCACTGGGAACGAGTTACTAACTTTCATGGACGCCTTCTCTGGTTATAATCAAATAATGATGAATCCCG
AAGATCAAGAGAAGACATCATTTATCAACGATAGAGATATTTATTGTTATAAGGTAATGCATTTTGGTTTTAAAATGCAG
GAGCTACTTATCAACGATTGGTCAACAAAATGTGCCACGAATATCTTGGGAAGACGATGGAAGTTTACATAGATGATATG
TTGGTCAAGTCGTTGAAGAAAAAGGACCACGTTAAGCATTTAGAAGAATGTTTTGAGATTCTCAATCAATACAAAATGAA
GCTGAACCCGGCGAAATGCACCGGGGAATTCCTTGGTTATATTGTGACGAAAAGAGGAATTGAAGCCAATCTGAATCAAA
TCAATGCCTTTCTCAACATGTCGTCTCCAAGAAACTTCGAAGAAGTACAACGGTTAACTGGTCGGATTGTAGCTTTAAAC
TGTTTTATTTCAAGATCAACAAATAAATCTTTACCCTTCTATCAATTTCTAAAGGGAAACAAAGGATTTCTTTGGGATGA
GAAGTGTGAAGAGGCATTTGGACAGCTTAAGGCGTACTTAACCACACCACCCGTATTGTCCAAACCCGAAGTGGATGAAA
AGCTCGACTTATACGTTTCTGTATCAAACCATGCAGTAAGCGGAGTCTTGATACGGGAGGATCGTGGAGAACAAAAACCA
ATTTACTACATGACAGATCCAGAAACCAGATATACAATGATGGAAAATCTCACACTTGCGGTTGTAACCTCTGCCCAGAA
GCTGCGTTCGTATTTCTAGTCTCATCAAATCGAAGTTTGAACCAACCAGCCACTTCAAAAAATTCTTCATAGTCCAAGTC
AGTCCGGAATATTAGCGAAGTGGGAAGTGGAGTTAAGTGAGTATAATATAGAGTAAAAGAGCCGAGTCGCCATGAAGGCC
CAAGTTTTAGCAGATTTCTTGACCGAATTATCAGTACTTGGCGCACTAGAGCAACCGGAGAGTCAAACTTGGAAATTGCA
TGTAGACGGATCTTCATCAAAAGAAGGGTCCGGAGTGGGAATAATTTCGAATCTCCAACATTGGAAATTCTTGAACAAGC
ATTCCGATTTTATTTAACGCTACTAACAACGAGGCAGAATATGAAGCTTTAATCGCAGGACTTAGGCTAGCACAAGGAAT
TGGAGCCGAAGTAGTACTCGCTTATTGTGATTCGCAACTAGTTGTTAACCAGTTCAATGTTCAATGGAGATTATGAAGCC
AAAGATTCAAGAATGGAAGCATATCTCAATGTAGTTAAAGATCTGACTAAAAGCTTCAAAAAGTTCGAACTCATTCGCAT
ACCTCGTGGAGAAAATATGACTACGGATGCACTTGCTGCTTTAGCATCAACATCGGATCCTAAGGTTAAAAGAGTCATCC
CGGTGGAATGTATTTCAGAGTAAGCATTAAAGAGAAAAAAAGAAGCCCTCGTCATTTCAAAGCAGCTATACGTGATCATG
GTGAACCCGAGATAGAGTTGCCACCTGTCAAATGAAGAAAGTCAAATGGTTCAACCATACCCGGGCCCGGCGTGTCAAAA
GAAAATAGTAGCGAGGAGCCCATCAATCCGACAGAAGATG
>AT5G29070.1 | chr5:11129175-11132174 REVERSE LENGTH=3000
GACCAGCGGATCGTTCAAATAAACCTGCATCCACTTGGGATCGTATATGGGATTAACTCCAAGGTTAAACACATAATACG
AGCAGCAGCGAGGAAGTCAATTGGGGAGAAGTTGGCCACACCAGCTAAGCGTCCGTGCAAAATATGTGGTCATACCGATC
ATCTGACCGAAGAGTGCTTGTATCCACCACCGACTATGTCCTATATGGATAACTATACCAAGTGCTATTGTTGCGGAGGA
CTGGGGCATGTGTCCATGTACTGCCTGATGTTGTGCCAAATGCGGGCGAAGGATCTTCGAGAGGAATCGGGCCATTAATG
ACTACGGCGGAGGAGGAGAAGTGTTTGAATGAAGGGATGCCCTCATTTTTATGGGTAAGGTGTGAGTGTCCTAAGTGTAG
GAACCCTTGACAGATGGTCCGTAAGATCATCTAGGAAGAATATAGTTAACTTTTCGCGTAAGTATAGAATCGGCTGAGTC
ATAGCGAAATTTTGTTTGTAAATATGCTAAGGCTTAGAACTTGTTGAATAATATATAAAGACTAAGACTAAAATTCGATA
CTTATAACTTGTATGAACCTTTTGAATGTATAATAAGTTAAGTATTTTCTTGCTTTTGTGTGGCCGACCATTATATGAGT
GAGAAATAACTTCTATAAGCATCAGATGAGTTCGAAACCCCATCGGAAGTGCCTCACCAACGTTCGGCCAAATGAAGAAT
CAGAGAAAAGAAATTGAACTTAGTTGGGCTCAAGATAAGTCTAGATCGGGCATACTTCAGGGAAATAAGCAAAAGAAAGG
AAGTTCGGTTCGAGGAGCAGGCAATTGTATAATTAGAACAAGGAAATTCAAAGCCCTTGTAAAAATGTTGGGAGAATTCA
TGGAAGTTGGAAATGACCGAAGGTTAGAATTTGAGGGCAAATTCTATTAAGGAGGGGAGAATGTAGTGACCCGCATAAGG
GCATCGGGCACGGCCAAAGGACCGAATGAGAAACTTTTGCCCGAATGCAAAGCCAATTGACCGCGTGTGTCCAAACGGTG
CCAAAACATCAAAGGGCAAGAATGGCTATGAATGGGCAAAGATGGAAAAAGTTCGGCGTGCTGCATCGAAGTTTGTCCCG
CCGGTCGCGAAACTGACATGAGTAGGACACCTCAAGTTACCAACCTTGGAGCCAAAGTCAGCTAATTCTTGGAGCCGAAG
TTGATGGGGCGGTGGAGTGACACCCGTCGCCACCTATCACCACGCTGTCGTCTGAGACACTTGTCGCCTATGGGCGCGGC
AGCTGTCCGGACATGTGGCAGCGGGCGGTGCTGCATGGCCGACCTTGGGCGGATTAGAAATAGAGCTCTCTCCGCCTAGT
TTCATTTTTGAAAGCAAGAGAGAGAGACTGAAAGGCTGTCTGATTAAAAACTCGACTGAAAGGCTACATGACTAGATTAA
ATGAATATGGACTTAAATAAGTTTACTTGATGAATTGAGATATGATTCGAGGGCTTACTTACCTTGTTAGATTGTTATAC
TTAAATGAGATATGCTATGAGGTTGTGAATAAATCCTTGCTATATTATGAATATATATTGATACATGATTTGATGCTTGA
TTGTCTATACTAGTTTGGGGCATGGTAAACTACTTATATATAGTACTGCATGAGGTTATTGTGTCTAAGTGGTATTCAAG
GTTTACCCGATACCATCATGTTTAGAGTAAGCTTCTGTCTCCCTTTTTGTGTTGTGATTGTGATAGTAAGTCTTGATCCT
GAGTGGTCACTTACATGATGGCACAAGACTCGGAGCGTATGCCGAGTAATGCATGACGATGCATTAAAGTGATGATCTGG
TTATAAGCCTTTGTGGCTATAGCTCGGGTGTTCACAATTGTGTACGTACGTGTGGTGTGGGTGTGCACGTACGTGTGTGT
GGTAGCATACGCGTGGAGAACACATATACACGTATGCAGGAGTTTGTGTTGATGTTGTGGTGCACCTTTTTGGTAAGGTT
GGTAGTATGCTGGGCCCAAGGTTCATTCATGTGTCTAGTTTGGCTGCATATTCTGGTATTATTATAAGTATATGATAATA
CGTTTATTACGTACTCTGTGATCTCTGATGGATAACTTTACCTATTAAGTTGATTAAACCCTAGAGATTTATTTGTGCAT
AGACCCAGCTCACTGAGTAATCTTAGATTACTCATGAGTCTACTTGTCTTACAGGTAACCATAGTAGGATGACCATAGCG
GGGAGACGAACACTAGGAAATGCCGGAAATAGGATGCTTTACGTTGCTTTTGCAAAATTACTTATTATTATGTAAATTTT
AACAAGGATCCGATAAAATGATATATTTTTGGGTAACTCTTTGCCAAGTATAAGCTATATACTATGCATAAAGTGTTTTC
TTAAATGATATAAGACCTACTCCGGGTCGCTCAACACTAGAATATCATGAAGATTAGCAAGCCAAAGTGGTGTTCCTAGT
GGGAGGAGGGTCGATTATAATTTCGTTAAAGAACCAGATTCAACTGGAAACTCTACTAAGTTGTGATCGATCATTTTCAC
TGTAGCGTAACTAGGTCTGTAACGACCGCGTCCCGCTTTCATAAAGAGGCCGGTTTATTTTAGGAGAAAACTAGATCATG
GTCGAGGAACGGACCAAAATACTTAGTAGGAAGAACGAGAAAGTTCAAGTTGAACCAGCTAGGTGAGCTGGACAAGCTGG
ATGAACTAGCTAGCTAAGCTAGGTGAGCTAAACCAGCTGGAAGACTAGCTAGCTCAGCTAGGTGAGCTGACCGACAGCTC
GACTGAGCTCGGTGAGCTGATCGAGTACTGACCCAGCTGGGTGGTCCGGTCAGCTGACACTCGAGCTGATGGACTGTGGT
AGCTCACGGGTGAAGAGGTGTCTCGGCCAAAAGGTGTAAAGTCGAGCGGGTACCAATGAACATTTGCAACGCCCAAAGGA
TGCAAGGAACGGATGTGACCTTTCGGAAGGGTTCAAGGAA
>AT5G29210.1 | chr5:11150466-11153465 REVERSE LENGTH=3000
GCGAGAAATCCATGCTGTTATCCTGTCCGATCGAGAACCTTCCGAGGAACCCGTCCCATAAATGTGTGTTCAGAGTAAAG
CTTCATGAATCAAGGTTGCTTCTATCAAGAGATGTTAGATCAAGATGAAGAGAGGTAAATTGAGCTGGGATCAAGATTGG
GAAGCCATGGAATGTCCGAGAATCGTTGAAGCTAACCTTAAACCTTCAACCGAATCTCTGTGAGTCTCGAAGCGTGTGAT
ATGGCAAATGATAGGTTTGAGTGTTTATTTGGGTGATTGATTGCTTGTTTGGTTGCATGATCATATACTCTTGCATTCAT
TGATTTATTTCATGAATTATATGAGTATTAACTAATGGTGTGATGGTACTAAGCCGCATATGAGATCTTTTAGATTCTTA
TGCTTAAGGGTTAGGTTTGGGAGGTTGTGATGAGTAAGAATATTGATGATTCTATGAGTTTGAGTAACCATATGTCTCAT
AATATCTTAAATGTTGGGTCTTAGTACGTGGTGCTCTTGGTAGGAGGTAGAGACCATAAGCGTATCAAGATTGTGGTATG
TCTGACCTTCGTAGTGAACCGTGCTATTCTGGGGTCTTGTAACGTTGTTACTTGATCGCCATGAAGTACGGAGAACTTGG
AGAGACGGGCCTAACTACCCTGGCCGAGTGTCTACACGATGGTGTAGCGTTTGGTAGTGATGTTCCGGTTGCATACCTTT
GTGGTTGTAACGCGGGAGATCACGGGAGTGTGTGTGTTTGGCGTTGGGTTTGAAGGCAGCATATAAGGCCCTTTTAAAAA
CTTAATAAAACTGGAGTCTTAGTTGCATGTGCATATTTTTGGTAGATGCTTCGGTAAGTTGCCTTTTGTTGTTATTCTCT
GTTGCATGTTTCGGGTTATGATAATGGGATGGGGAACTAATATCTGTTGCAGGTAGACCGAGCTCACTAAGTAATCTTAG
ATTACTTATGATTCCATTTTGTTTTGCAGGAAACCTTAGTGGGAACCATTAGAGGGATGCTCAGGACGTAGGAAAGCCAG
TATAGAGTTTGTAACTTTTTGAAAAACTTAATGATTATGATTTTTGTTGGATTTGAGCGTGTATGCTGAAGGGCCCATTG
TTGAAACGTTTTGGATAGTTGAGTGTGTTTCATGCGATATTAGTCTTGTCTAGACTGACATAACTCACGATCATGGCAAG
GGTTGAAAAGCCTAAACCGTGTTCGTGAGGGATGTTCATGTGGATAATCTGGCTAAGGGTCTAAAGCCATTTGGAACCTA
AGTTGGGTTGTCCGTGTGAGCTATCAATGTGGCGTTTTCGGGTTGCCCTTGGCTTGTCCGGCCATAGAGCGATTCGGGGG
CGTTACAGTTTCTATGAGGAACAAAGGAGGATGCTGGTCTAAGCTACCGGCAAAACCTATTTCACGAAACCTTGTCAGAA
AAGACCATCCTTGCCGCGGGCGGGGATGATCTTGAACCGAGAGACAAACGTGAGTTGTCACCTCGCCCAGGTGAAGAATT
CTCTTCAATTAGCCAAGATGACCTAAGGAGAATCCAATCCAGGATGGAAGGCGTCGATGATAGCAGATGGAGGCTTCAAA
CGCGCATTAATCGACTAGAAGATAATGACGCGAAAGAAGATGTGGCTTTGGAGGACGTGATAAGAAGACAAGGTGAAGTT
GAGGAGAACCAAGTCAAGAACGTTGATGATCAATCAAGGATACAGGCATCACTTAGGATAGTGACGATGGAATCCTCAAG
GAAATACGTGGAATTGCTTGATAGAATTCTTGATTTGGACCAGAAAGTTGATAACCTAATAACATGCATAGAAGGGCATG
AACCAATGGAGAGCGAAGAAGAAGACTCTAGCCCCCATGTGCTTTGCGATGCGGCTACAACTTACCGAGATCCTCACGAC
CTTAAAGAAGATGAAATCGACAAAAGGAATGAAGATCCTCCCGGGAGGACAAGCGTTTACAACCAGTCACTCTCCTAGAA
GACCAGTGGCATCCACGCATGATAAGCTTGAGAAGACTTGGAGACTTTAACCGAGCCGTTTCTAAGCTACCTCGAGGTAT
CCCTTTCTCTAAAGCTTGTTCGGTTTACCATATTGACCATTTCTTTCTTGAGAGTTGCGAAACAAGGAGAGAGATGAAGG
AATTGTACGAGGAAGCCTTACACCACTTGAAACCGTTCAACACTCTTCGAAAGATAGAGAGCCCGAGAAGATTCCTTGTG
ACTTGTTCTATACGATGTGTTGAATTCAAGGATGCCCTATGTGATTTTGGATCATGCATCAACATTATGACAAAGGAGAC
ATCGAAGGATCTTAGAATCAAGGAGCTACAACCTTTGGATGTGCGAATTGGACTTGCAGACTCGTCTTTCATGGTTCCCG
AAGGGATAGTCTGCAACGTCTATGTTCGGGTTGGAAGGTGCAATGTGCCGACCAATTTCCATGTCATAAAGGTCGAGAAA
GGAAGACCCTCTCAACTCATACTAGGAGGTGGGTTCCTAGCCACAGCGGTCACTATAATGGATTGGCTTAATCAAACAGT
ATTCTTCGCCAACATCGATGATGAAGTGTTCCACAAGATGGTGCCGTTTACCCCGGGCTCAAAAAGGAGAAGGAGGTCAA
ATGGCGAGAGCACGGAAGAACCTCCCAAGGAGTTTCAATCAAAGAAAGGTCGCCTAGGGCGAAACAACCTATCTTACCAC
GCCTAGTAAGACCCAACCGTCGAGCCAACGACGTTAAACAAGCGCGCTAAGTGGGAGGCAACCCTTTAGGTAGCTACTTT
TCCCTTGGGATTTTTATTTTGCTTTTAGTTTTAACCTTTCTAGTATTTGTTTCAGATTTTATAAAATAAACAAAAATAGA
AAAATAGAAAACAGAAAAACCCAAAAAGAAGAGAAGGAAGAAGGGTCACTTGGACCAGTCACTAGGCACCGTGACAACAG
GCCCATCTACTCGCCCGAGTAACCGGTGCCGCCAGGAAAA
>AT5G29560.1 | chr5:11187795-11190794 REVERSE LENGTH=3000
CCGCAACGCATTCGATTTCTTTGGCTGGTCAATCCCCTCTTTGTCTCTCTTTCGTATGGCCTTTTTTTGTCTCTCTCTTA
ATGGTGTGAAAATAAAAACAGGGCAGCGAGTAAAATGGAGTGGGGAGTACTCTACTTCCTTGCCAAAGACGAGAATGGTC
ACTTATCGAAAGAAGCGGTCAGGAGATGCTTTGACGGGAGCTTGTTCGACTACTGCGCCAAGGCGAGAGCTTCGACTAAA
AAGACTGAATGATGGATGACACACGTACGGGTTTCTTACTCTCTATGCAGTTAAATGTCTTAAGTAACCTTTATCGAGTC
TCTTAATCAAAGCACGCATTAGATCATATAAATTCAGATCGTAATGTTTTGCTTCTTAAGTTTCTCATCTTGTTATATTG
TTCTTTTAGTTGCTAAATTTAGATGACTCCTTTGCTTGAGGGATATCATACAAGATGCTGAATGTGTCACCATGTTATAT
GTCTTACGATATTTTAAGAGACGGAAGCCTTGTTTGTTTCATCATCTGGCATTTCCATCCAAATGATCTATCTAAATGTT
CCATCTAAATGCTTCATCTGAATGTTGTTCGTTTTAATTTTTGGATATTCATTTGGATGGATCATCTCAATAAATTTTTG
TTTGTTTGCTTAATTTATATAAATCTTCATCTCCATCTAGATGACTTTAACAAGAAAATTACTAAAATATCCATACTTTA
ATCTATTTATATTTGTAATCTTAGTCTTAGCTATATTAATTTAATTCTTGCTCTAAATATATTTACAACTAAATAATTTT
CATTTTATTATTTTAAATATATAAATTCATTTTTTGGGTTTTGCCAAAAAATGTGATTTTGTGGTTTTTACAGAAAACAT
GATTTAATGGAAAGTATGATTTTCCGGTTATGGCGGAAAATATGATATTGCAGTTTTGGTAAGAAAACATGATGTTACGG
TTTTGGTAAAAAGAATGTAATTCTTTGATTGTTTTAATTTTGGCGGGAAACACAATTCCGTAATTTTTCCGCAAAAATCG
TGATTGTATAGTTTTGGCAGGAAATTACTATCTTACGGTTTTGGCAAAAATTACGATTTTAGGGGTTTTGACAAAAAACT
CAATTCTCAGATTTTTCTGGTCTTGACAGAAATCAATTTGGTAATTTTTCCGCCAAAATCGTTGTTTTTTTTTTGAAATG
TTATTTTGCAAATTTTCCGCAAAATCATAATTAGGCAAAAACAATGATGAGAAAAAAGTAATTTTAATTTTCATAAAAAA
CGTAAGTTTGCAATTTTGACAGAAAATGATAATTTGTTATTTACGATATTAAAAAAAAGTTAGTGGAAATATGTAATTTT
TAAATATAAAATGAGAAATTAACAATATTTTATATATATTGTAATTGAGAATAATTTGGACATTTGCAAATTTTTGCAGA
ATTATCTCCATCTGACTGTACCATTTAAACTAACACATTTTTGGATGTTTTTCGGATGAGTTTGACAAATACATCTAGGT
GGTCCATTTGGATAATGTGTTTAAGTGCACTAAACGAAATCACCTGAACATAAAAATTAACGAACATCACAAGTATAGGA
AAGTCTCTAAGACGTAAACTCCATTGTGTTAATGAGAGTTTGTCTAAACATTGACGAAGAAAGTACAAATAGCATGCAAC
CTGGTTTGCAAAAAAAAAATGAAAGAAGAAAAAGAAGAAGTATGCAGCCTAGTTTGAGACAAATTTAGTTCTAAGGTGAG
GCAAAAGAGAGAGATATAGGAGATTTTCAACTCTCTCGATCAACTACAAGAACCATAGTAATAGCACGTCATCCATTGGA
TTATGAAACCTACATAAAAGAGGGATGCAACACGAGGACTTCCCGGGAGGTCACCCATCCTAATACTACTCTCGCCCAAG
CACGCTTAACTGCGGAGTTCTGATGGGATCCGGTGCATTAGTGCTAGTATGATCGCATCAGTTAGTATATGCAATGCAAT
CGTATATATTCTTTTTTGAAGACTTGATGAACCATTCGCCGTGGGTCCCACCCGCTATGTAGGGATACACCATCTAGTCT
TAACGAGCTTTGATGCATGAAAAAATTCGAAAACAATGCTTGAACAAGTAATTTTGGGTCCGTAATATAGCCCAAATCAC
GAAAATGCCCGAAAAAATACTTAAAGGTCAAAATTTGGGGTCGACAAAAAGTCAATGGAAAAGTTCCATTGTCCTGCTTC
TTTCGTCGGAGGGCTGTCTTTGGCCTTTCCGAAAAGGTATCACATGCCAAGTTTGGCCTCACGGTATAAAAGTTATGGAG
TCATAAAGTTTTAACCAAAAAAAAAAAGGTTAAACATAAAAGAGGGATGCAACACGAGGACTTCCCGGGAGGTCACCCAT
CCTAGTACTACTCTCGCCCAAGCACGCTTAACTACGGAGTTCTGATGGGATCCGATGCATTAGTGCTGGTATGATCGCAT
CCGTTAGTATATGCAATGCAATCGTATATATTCTTTTTTGAAGACTTGATGAACCATTCGCCGTGGGTCCCACCCGCTAT
GTAGGGATACCCCATCTAGTCTTAACGAGCTTTGATGCATGAAAAAATTCGAAAACAATGCTTGAACAAGTAATTTGGGG
TCCGTAATATAGCCCAAATCACGAAAATGCCCGAAAAAGTACTTAAAGGTCAAAATTTGGGGTCGTCAAAAAGTCAATGG
AAAAGTTCCATTGTCCTGCTTCTTTCGTCGGAGGGCTGTCTTTGCCCTTTCCGAAAAGGTATCACATGCCAAGTTTGGCC
TCACGGTATAAAAGTTATGGAGTCATAAAGTTTTACCCCAAAAAAAAAAAAGGTTAAACATAAAAGAGGGATGCAACACG
AGGACTTCCCGGGAGGTCACCCATCCTAGTACTACTCTCGCCCAAGCACGCTTGACTGCGGAGTTCTGATGGGATCCGGT
GCATTAGTGCTGGCATGATCGCATCCGTTAGTATATGCAA
>AT5G29613.1 | chr5:11281111-11284110 FORWARD LENGTH=3000
GAATGAAGCGTAGAAGCAATACTAACGATGTAGGTGAACCAAAAACTCATAGTGAAGATTCAGAAGAAGTCCATACCGAG
ATAAATTCATTGACAACAGTAACTCATAAAATCTTCAATCTAATACAAGAAAGAGAAACAATACAGTAAAGAGAATCTGA
ACAAAGAGAGGCTGAGAAGAAGAAAAATAACGTATGGGAAGCTATCAAAGAAGTTCCTAATTTGGAAAACACAGTTCGTT
ACAATGCCGTTAAACTAATTCACTAATTAGGAATGGAAGAAGTCTTTGTTAGTATGTCCATTGATGATCGTTATGCTTGG
ATTGTGCGTAACGTGATGGAGTGCTAGAATAATTATCTTTTGTTTACAAGTATTGTTGGTTTTCTAGAATTTTTCTTCTA
GTCTCGTTTGGTTTTCGAAAGCTTCTCTTTATTTTCTAGTATTGTTGGTTTTAATTATATGATGTTGTTTCATGATCTTT
GTATTAGCAGTTTTTTTCATGATTAAACTCGATAACCCAATTCAGCTTGAGCATCGAGAGACAAAAAAATCGAACCATTA
AGACTCCAATCCTTGGGTGTCACCGAGTTTCCAATTTCTAGAACCTGCCATCCACGAATCTTCACCAAACTCTTGATTTG
TAGAGAGAAGCAATGTCGGTGGTGTTGTAGAGGAAGAAGAAAGCTACTATGGTGACGATTAGGAGAGAGAAGACATCAAT
TCTTGTTGTATTCTCTGTAGGATCCACGCAAAGCCACCACATGAAGCAAAATGCTTCAAGGTATTATTTTTTTTGTTGTT
CAAAACATTGCTATACAATAAGCAACGGCACGAGAAAGTGTTATAAAACAAGCGACTATACGTTTTTTAACCGGATGAGA
TTAAAATATGAAAAATATTGTTTTCTTCCAAATCCACCCAAATAACTAGGTGGAACACAAGTATTTCAATCACTCTATTT
ATAAGTAAAACATATATTCAATTATATTCAAATCTAATATGAAGTGAAATCCATACTTAAATCTTCAATAAGGGGTGATT
TTAAAAAGTATTTGTAAATCATAGAACCAATAACACATGATTTTTATAAAAAATTTTAAAATCAATGATTGAATAACACA
TGAGTTTACTTGGATTTCCAAATCCATTGAAATCATTGATCTAATAACCCCCCCCCCCCCCCTTAGTTTTTTTTCAAGCG
TCATTTCAACCGGCGACCTCTATGTTTAGAGTATGATATTTACCAATTGAGCTAAAGAGACTTGGTTCAATTCACATATT
CTTGCTAAAATTAGATTGATCTCTTCTCTTCGAAATTTCAGTTTTTTTTGGCATCAAAAATACTTGATAAAATGTTTGAA
CGAATGTTAATTGTCTCATATATTTCTAATCACATTTGTATTTTATATTCGGTAAAAATATTTTATTGATCCGCTTCTGA
TCGGCTGTCATAAATATTTAAAATATTATTGTTTTTTTTGGAATAAACCTCGCATATACTATTGCAATCTAAGTGTAACA
GACTAATACTATATATATCACGGAGTATGATGGTTTACATGTTACGACGTTGGCTTAATGGTAGCAAGCGACTAGAAGGT
AATATATTATCAGTATTAGCCAGTGTAATATTATTACACAACTGTGTACATCTATCATGGTTTCAGCAATTTGTATGCAT
ATTCACACCCAACCGTTTTGAATTAAGAGATTTAAATATGTATGAAACTTGGTTAATTGCAAGTATGCAAAAGATAATCA
TTGAGTTCCAAACACATAGAAATGATTATTAATATCTAAAATAACCAAATTTTGATATTTGGAATGAAATATTGCCATCC
TATACTATTATTTGGGAAGTACATTAAAAAATAACTTTACTTTTTGTAAAATATTACATAAGAATATCGTCATTAGAAAT
AAAATTTAAAAGAGTAGATTAATTTTTCTAATTAAGATAAATAGATGAAATAGTCATTTATGCAATTTAACTAATTTACA
TAAAGTAAGGTACAAGAGTTTTTAAAAGATTTCTAGATGGTTTATAAGGGTTTTAAAGGATTTACAAGAATTTTTAAAAG
ATTTTTTAAATAATTCACAAGGGTTTTTAAAAGATTTACAAGGGTTTTGAAACCCTTTAAAGATTCTTCTAAATTTTTCT
AAAACCTTTTGTAAGTGTTCATAAGAGTTTTAAGAAGATTCAAATAGAGTTACAAATGTTTTTTAAAAGTTAAAAAATGA
TTTAAAGACTTTATAAGAGTTTTAAAAAGATTTTAAAAGAATTTACAAAGGTTTTAAAATCTTTGTAAATCCTTTAAAAA
CTCTTGTAAATCTTTTAAAACAATTGTAAAAGGTTTTAAAATGATTTACAAAGGTTTTTAAACGGGGTTTAAAGTATTTA
CATATGTATTTAAAGACTTTATAAATAATTTAGAGGTTTAAATTAATTTACAAGGGATTTTTATTAACTTAACAAAGATT
TGAAAACAAGGTTGTTTTAAGTGTTTTTAAATGATTCTTAAAAAAATTACAAGAATTTTTAAATACATTTTTTTTGCTGG
GAACAAATTTGGCGGGGAAATTTGTTTTTGGGTGGGGCGAGAAATATTTTGGCGGGGAAAAGGTTTTGGCGTAAATTTTG
TTTTGCCGGATAATTTCAGTTTCTAATTACATGTTCTCATTAGATGAGAGTAATTTGGTTATTTTGTTCAAGAGAATGAG
TATTTTTAAAAATGAACAACACAAAAGGGTATTATTGCAAAAGATACTCGAAAGAGGGTACTTTTGCAAATCCCCATTTT
AAAAAACTTGTAAATCTTTTAAAAAACTTAAATCTTATTAAATCTCTTAAAAAGTCTTTAGAAACATTTGTAAATCCTTT
TAAAACTTTTGTAAGTATTTTAAAACATTTCTAAATCTTTTTAGACCCTTTAAAAACTCCGATAAAATTATTTAAAAACC
TTGTAAACCCTAATATAATCTTTTTTAAACTCTTATAAAA
>AT5G29624.1 | chr5:11286605-11289604 FORWARD LENGTH=3000
TAAGTAGGTTTTTAGGCCTACTTATATGCTGAAGTGAGGTTCAGTTCAATTCCCCTTAAACACTAACATGTCGATGCAGC
TATAGGGGCTGTTAATCGAGTCCACTGTTATTGCTAGCAATAAAGATGTGTATAGAAGCAACTAAGTCAAGCCAGATTAT
AATGATGGTGGGTTTCTAGTAACAATCCTAGGTCAGGATTTAAACAGGTAAAAATGAGAACTTAAGAGCCCTACTCGATC
ATTGGGTTGAGTAGAATCAACAGTGAACAATATTAAAAACTAAAATGCAATCAAAAGGGGATACAAATAACAGGTAACTA
AGCCCTAATTCTCTTCTCTGTTTCTTATCACTAACCCGTGAAGACGAAGAGAACTACACACTCACCTTCAAGCTTTTACA
ATGCTTTAAAGTTTACACAATGTATTGAAAATATCCTAGAGTGCTCAAAGAGGCTCACCCTTTGCTCTAGAATCTTTATA
CCTATTCTCCAGAACCCTAAACTTAGGATCTCCGAGAATCTCTCGATATGGAATCTTCGTTGTTTCCAAGCCTATTCCTT
TCCTTATTCTTCGAGACAATATCTTCTATATCTTCTCGATGAATCTTGTCTTTGACACCACACCAAGTTAACTTCCATTA
TTGGCTCTCCACATCATCCGCTACAGCTTGCCACGTTTGCTCTTGCATCCATGTCAACAACTCAAGCGTCTGATGAGATT
CGATGCAGTTTCCTGAAATCCATCAGCGTTCTGATCGCCATCAGGTGATTGATTGAACTCTGCATCTTCATCCAATCTCA
CATATAGCTCATATGAATAAAAGAAAAACTTATGCAATCATAAAACTGTGATAAAAAAACCTTTAAACTTCGTTCATAAA
ACGGATGATTATCTAGTATAAGAAAATTCCAAATGCTTGATCACGAGAGTTCGACCCCACTTCCCCCCTTCCCCCCCCCC
CCCAACAAATTGAGAAAGTGTCAAATATAACCGTTGACAAAAAAAGAAGAAGGATATTACATAATTTAATCAATTATTTG
CAGTTGTGCTTGCCATTATCTTTGCTATTTCCTATAAGTTGGGGAATAGCTTATGTATAATGTTACCATAGATTAGGGAG
TAATTTTCGGGACTTAATTAACAAAAATACGCACTGATTATAAAAAACTTAAACAAATATTAATCAAAATTAAAGAATTT
ATATATTCGTAACAAACTTGAATCATTCAATTTATACCCATAGTCTCCTAAACTTCAGGTCATCTGAAACTGTATTCTCA
TAAACAGAAACATAAAAACTCTGAGAACAAGATCAGAACAAAAACAAATGAACATAAGAACAAATATGGGGTCAAACTTT
CATGCTTTTATGGTTCAATGGTTCGATTTTGGTCACATGACTGCATTTTTGCATTTGGCTGAGAAAGGGCACAAAATAAC
TTTCTTGCTCGCCAAGAAGGCTTTGAAGCAACTTGAACCTCTCAATCTCTTCCCAGACTGCATTCTCCTTTCACATTCTT
ACCATCGCTTTTCTGGATACCCTCCCTGAAGGTGCTGAGACAACCTCGAATATCCCGATATCGTTAGGGAGTTTTCTAGC
CTCGGCTATGGATCGGACATGTAATCAGGTTGAAGAAGCGGTTTCTATACTTAAACCCGGATATGATTTTCTTCGATTGT
GCTCACTGGATTCCAGAAATAGCTACAGAGTATGGTGCCAAGAGTGTGAATATCATAACGATTTCTTCAGCATGTGTAGC
TATCTCATTTGTGCCTAGTAATCATCCAAATGACTTGGTTAGTACTCCACCGGGATATCCTTCTTCGAAGGTGTTAGTAG
CTGAGCCTTGGCGTCAGTAGCTTAGCTAGTTCCAACCAGGATCAGTAATATATTGTGCATTAGGCAGCCAAATTATTCTT
GAAAATAATCAATTCCAAGAACTTTGTTTGAATGGAGCTGAAAGGTTTACCATTTCTTGTCGCAATCACTACAAGAATTT
CGGCCATTGGTAGCAGATGATTGTAGCACTAATTCACTAACTGCTAGTAAAAGTGATAAAATCGGATGGCAACTATATTG
TAGCATTAATTTAGTGCTGAGAAAGAATTTCATTAAGCGGCAACCCAAAAATCATTACGATAGAAGAAAAATCATTGTGG
AGGCAAAAAACTTAGCCAAAAATTTGGTTTTTTTGCCACTCTCTTCACACTTAGACAAAAGCATTCCTCACTTAGACAAA
ATAGACAAAACACTTCGTCGACGATACCATAAATTTCGTTTCGGGTCACTGATATAGGTCAAATTGCATTAAGACCACTC
TATCAAATAAGAGATCGATTGTAACACTTAAGGGTCGAATTTTACAAAGTTCTTGGATCAAACAATAGATCAAGATTTTG
AATTAAGCTAAGTAAAATAGTAATGAAAAAGAAAAAATAGACGAAAATAATAGCAAATTGTGAGGTTGTAAGACAAGAAA
GTAAAAACGTCATGCTTAGGGTACTCTCAGGAAACTATTGGTTAGTAGATCTAATAATAGCTAGGTTGTTATCGAACCAT
TCTTAAACTCAAACTCTAATTATAGAATAATCGGTGGTGTTCCGCAAAACTCCATATGCCTATAGCTAAGAATAACTGGA
GAAGCCGAAAGATCTTTAACCTGAACATGCATTCTAAACGAGTTCAATTGTTCACCTTAGTAGATAGGCCGATTCATATT
ACACACCTATAAACCCGGCTCATCAAATAATAGATCCAACTACAGATACCTATGGTGGGCATATCTATTGTCTGGATTCA
AGTTCTAGGTGATCGATCTAGATCTAGCATTAAGAACAATTAAAGATGAAGAATTCTACCGATAACCTAGTAGGGGCGAT
CTACTAAACCATATGAATCCCTAATGAGAAACCCTAAACCTAACAAGTGGATTACTCAGACATGATCAAAGAAACACAAC
TCATAGTCTGAATAAGAAATCAATAATAGCAAGAGAAAGA
>AT5G29629.1 | chr5:11288519-11291518 FORWARD LENGTH=3000
ATTCTTGAAAATAATCAATTCCAAGAACTTTGTTTGAATGGAGCTGAAAGGTTTACCATTTCTTGTCGCAATCACTACAA
GAATTTCGGCCATTGGTAGCAGATGATTGTAGCACTAATTCACTAACTGCTAGTAAAAGTGATAAAATCGGATGGCAACT
ATATTGTAGCATTAATTTAGTGCTGAGAAAGAATTTCATTAAGCGGCAACCCAAAAATCATTACGATAGAAGAAAAATCA
TTGTGGAGGCAAAAAACTTAGCCAAAAATTTGGTTTTTTTGCCACTCTCTTCACACTTAGACAAAAGCATTCCTCACTTA
GACAAAATAGACAAAACACTTCGTCGACGATACCATAAATTTCGTTTCGGGTCACTGATATAGGTCAAATTGCATTAAGA
CCACTCTATCAAATAAGAGATCGATTGTAACACTTAAGGGTCGAATTTTACAAAGTTCTTGGATCAAACAATAGATCAAG
ATTTTGAATTAAGCTAAGTAAAATAGTAATGAAAAAGAAAAAATAGACGAAAATAATAGCAAATTGTGAGGTTGTAAGAC
AAGAAAGTAAAAACGTCATGCTTAGGGTACTCTCAGGAAACTATTGGTTAGTAGATCTAATAATAGCTAGGTTGTTATCG
AACCATTCTTAAACTCAAACTCTAATTATAGAATAATCGGTGGTGTTCCGCAAAACTCCATATGCCTATAGCTAAGAATA
ACTGGAGAAGCCGAAAGATCTTTAACCTGAACATGCATTCTAAACGAGTTCAATTGTTCACCTTAGTAGATAGGCCGATT
CATATTACACACCTATAAACCCGGCTCATCAAATAATAGATCCAACTACAGATACCTATGGTGGGCATATCTATTGTCTG
GATTCAAGTTCTAGGTGATCGATCTAGATCTAGCATTAAGAACAATTAAAGATGAAGAATTCTACCGATAACCTAGTAGG
GGCGATCTACTAAACCATATGAATCCCTAATGAGAAACCCTAAACCTAACAAGTGGATTACTCAGACATGATCAAAGAAA
CACAACTCATAGTCTGAATAAGAAATCAATAATAGCAAGAGAAAGAGTAAAGAAGATCTTCTCCAAAGGGAGTCTCCATA
GGGTTTTGCTCCCAAAGTACAAAAGAGATAAGGAGATTAGCCTCTCTAAGCTTAGGTCTAAACAATGACCTTAAAAACTA
TATATATGACCTAAAAACGTGATGGGCCTTCTTTAGAAATAAGGGAAAGTTCTCGGCCGAATTTGGAAATCTTCAAAACA
TCAATAAGTTGCGTCTTCGAATCGCCATCAGGTATTGGTGTCTCTTGACACCAGGGGTGGTGTCGTTCGACACCTACGCG
GATTTTGGTCTGCGAATTGCTTCTGCAACTTAAGTTGTCTGTTTTGCTCCAGAATGCTCCATAATCTCCAAATGCCTGCC
AAGCATGTAAAGACCTGAAAAAGACTATAAAAGACTCTATAGAAAAGACTCTATAAATAACAAAAGGACTCTAAAACCTA
TACCTTAATCATAGCTAAAAGCAGTAAAAATAGAGTTATATCAGTCACCACAAAACCTAATTCCCTTCATTCCTCAACCT
CTTTCGCATTGATTCCCTCGATTTCCGGTCATTCCTCAACCTTCTTCGCCTCGAGTTCCCTCTCCTTTCAAAAAGGAAAT
CATCACTTTATCGCTGAGCTAAGTTTTTCTCTTCTCCGACGCTTTATTCCACTTGCAATTATGAAGAAAAAACCTAGATC
TTAAGGTAATCAATTTACGATTTTTGGAATTATGAACTCTAGATCTAATCGTCATTCTCAGTCTTAATTCGATTTCTCTA
ATTACTTTCCATTTTAACTCTCATTGTAGCAAGAATCAAAGTCGTAGATATATCTTTGAGGACCTTACACGATTATAAGC
AAGAGAATCAATCTCCTTTACAATCTTTAGGTTATGGTTCTTATATTCGTTTGACAACTAGTAGTTTACAATCTTAAGAC
ATATATAAAGAGTTTGCAGGTTGCTATTAGAATTTCTTAGCTTCTGATATTAGTTTAAAGGTTGGATCTTTTTGCAACAT
AAGGAGTTTTCAAGGTTTCTAGCTCGGGCGAAAACGACTTTAACTTCAGAAGCTTATAGTTTGTAGGTTAGTTGTTTTGA
CTTTTAGATTCGAGATGGGTTTCATACGACTTCAACTTCAAAAGCTTATGGTATTAGTTTATTTGTTTAATCTTGTCAAT
TTTTTTTTTTTTTTTTTTTTTTTTGGAATATTTAGAAGTTCAAAAAGATCCTTTCCAAGGTATCTCAAACCTAGCACCTC
CACCTCGGAGATTTACCACTAAGCCAACAACACGTTGGTGTTTAATCTTGTCAATGTGAATGTCAATGTGTTTGTTTGGT
GTTTGAATTCTTTTGGGTTTGTTATATTTTGCTTATGGGTAAGAACATACAATGGTCGAAAAGTCATAAGTTCATCTGAA
CAAGTATGTGAAAAAATATACTTATGGGTTTAATGTGGGATTAAAAGAATTAAGGTTTTCTTATTGTTTTTTGGTCTCAT
CTTACTTTGCATAAGAGTTGATCCTGGTTATAAGAGAGGTGCTAGGGATTTTGTGAGGTCTGTGGTTGCAGCTTTAGGAG
AAATGGAGATGATTTATTTGCATGTGTATTCACTGTCGCAACGTAGACCGTCACTCAATTGGTATTGTTGTCGATCATCT
TGTAACAAGAGGAATGGATTTGAGTTACAAGATGCAAGAGGACTGGTATCATAATGGGGAAGTTAAATCTGAGACTGAGA
GTAGAAGCAATGCAAGTCAGTCGAACCAAGAGATTTTAGGGTTATACCAAGCTGCTGAGTTTGGAGATGAAGAGTTAGTT
AGGTAGGTAGATATAAGTGAGGGTGCTGAGGCTTAGAATAAGCTAGAAGATGAGTTTCATGCAAAGCTAGCCGATGCAGA
AACACCCCTATACCCTAGTTTTGCAAACCACAACAAGCTA
>AT5G30341.1 | chr5:11366642-11369641 FORWARD LENGTH=3000
TAACAGGGGACCCTCAAAAGAAATGGACTGAGCTTTAGGAGAATGCTAAAGGTAAGAGCCAACCTATGCATACAAGAATA
GTATCCCATCTACCCAAAAACATAGACAGTGTATACACCAACAGATGGTACTACCCTCAAGCCCAGAATATGATCCTAGT
TCTACCCTTTGCACTCAAGGCATTTTTTTTATTTTTTCATTCTTATCTTAGATCAAACCACTCTTTCTTTTCTTTGTCTC
TTATTCTAAGGAGAAGTTTCTTTTACTTTGATGGATCTAGTGGACTTTGGTTTTCTTTGACAACTATGGCTCTTGTTATC
TTCTTGTGATCAAGACTTTTCTATACTTTTTTCTTCAGTTGTTATAGAGCCTATATTTTTTTTAGTTCCCCAAAATCCAT
TACTAGACTAACTTGTTTCTCAACTTCCTTTTCCTAAGAACATCAACATTTCCTTTCTCTCTTATTTTTCTAATATACTC
GACCCCCACTTAAAAAAAAATAGACACCCACCTAGTCCTATCTAGCCCAGAAAACGTGGACTAGAACTACATGAGACACT
ACTCTTGTCGGCTCAAACCTAACACTTTCTTCCAAGCTCAATCCTGAAACAGGCCTCACAATCACACACGATATATAACA
GGGCTCAAAAGAAAGGTTTGGTTAAGGGCAAGGGAAACTACTTCAATGATGGAAGCAGCTACTTGGGTTAGCAAGGGTGG
TGAAAAGTTTAAAGAAAACCCAAGTATGTATATGGTATCCATGAGTTCAAATTCGATGCTAAGACATGATAATTGCAAGT
CAGATTCAGGTTCAAATTGATAGGGAATGGTATCAGATAATAACAGTGTGATCGAGTAGAGCATTCAAGACATGGTGCAG
TTTTACTTCAATTTTATTGACTACGCATCAGACAACTACCAACTATGAACCAAAATGCTTACAAGGCTATCTCATCATAA
TCCCCAATGCATATGCGACAATCCTATATGAAACATCCTAGACTCAATCCTAAATGTGATGCAACTATATGAACACTCTG
TTTTTGTGGAATACATTTTCAGAAATTTTTCAATTTTTTTGTTTTTTTCTATGCCTTAGATGAAGTTAAGACTCAAATGA
TGCAAATAAGACTCACTAGCAAACATGTTAAATACTTCTTGAATCCTCCCCCAAACTTAAACTACATAGTCCCTTGTGTA
GTAGAAGTCTAAAGAAGAGTTCAAGAGACACTAAAACAAAACAAAAACAGAAAATGGTATATACAATGATGGTTGTGTGT
GGTACCTCAGTTGAAGACACTGAAGACGTAGTCGTCCATCTCCTCTCTGGTGTAATCCCATGGAATACTGGGACCTTGTT
GTTGTTCCTGCTCCTCTGGTGCGGGATACTCGATCGTAGTGTTCCGGGTTCAATCAAAATTTTATAATTTTTGGACTCCA
CTGGACTGATATACTCGATCACCACCCTTGAGATAGAGTAGAAATTTTGAATTTTTACTCTATCTCCAAGTCGTTCCTCT
GTTCCTGAGAACCACAAATATAACCAAAGCAAATCAAAAGTAACAAGAATAGAAAAATTATTTACAAGGATAATCATGGG
ACTTCCTCCCAAGTGAGCTTGTTTAAAGTCTCTAGCTTGACTCCTCACACTTATTGGGCTTTTACAGGCTCCTCCAAAGG
AACAAAAGTTCCTTCTGGAATAAATTGATCTGCCATGTACTTCTTGAGCCTCTGCCCATTGACTGTGAAGTCTCCATTCT
TCCCAACTAGAATGATAGCACCATAAGATCGGACTACAGTAACAGAGAAAGGACCAGACCATCTCGATTTGAGCTTGCCT
GGAAAAAGCCTCAGGCGAGAGTTGAACAGCAGCACTTGATCACCAACCTTAAAATCTCTTGAAATTATCTTTTTGTCATG
AAAAGATTTGGTTCGCTCCTTGTAGATTTTGGAACTCTCATAAGCTTCTAAGCGAATCTCGTTTAGATCGTTCAGTTTGA
TCAACCGCTTCTCCTCTGTAGTTTTAATGTCAAAGTTCAGGAGTTTAACTGCCCACATGGCTTTATACTCAAGCTCAACA
GGCAGGTGACACGATTTTCCATAGAGAAGGTTGAAAGGAGTCGTGCCAATAGGGGTCTTGAAAGTATGTACTTGTTTCCA
TAAGAAGATGGAAATGGACCCATGAAATCAATTCCCCAAACGTCAAAAATATCAACTTCCAAGATCGGATTTTGAGGCAT
CTCATTCCTTCTGCTGATGTTCCCCTTTCTCTGACATAAATCACATTTTGAGATAAATTCCTGAGCATCCTTAAACATTG
TCGGCCACCATAAACCTGCTTACAGGATTTTTGACACTGTTTTGAAAGTTGCAAAGTGGCCACCATAGGCAGATCCATGG
CAATGCAGTAGGATGCCTTCAGTTTCGTCTTCTGAGACGCATCGCCTATAGATCTTATCTTTAAGAGTGTGCAGAGATAG
GGTTTGTCCCAGTAAAAATGGTTAATGTCCTTGAAGAACTTCTTCTTCACATAGCCCGACAGACTCGGAGGGTCCTCACC
ACCAACCAAGTAATTGACGTGATCAGCATACCACGGAAGCTTGTTCTCTACTGCACAAACTTGATCGAGTGATTTTTTAG
TTTGAGTCCTCTTGTTAAGTTGCTGAATCGCTATTAGCTGTTCTTCTAGCATGGAGTCGTCAATGGGTACCTCGTCTTCA
ATTCTCATCCTAGAAAGATGGTTAGCTACACCATTTTCAATCCCCTTCTTATCAACAATCTCCATGTCAAACTCTTGGAG
CAATAAGATCCATCTCAACAGCCTGGGTTTGGTATCCTTCTTCGCATATATATGCCTCAAAGCAACATGATCAGTGTATA
CTGTCACCTTAGAACCCACCAAGTAGCTTCTAAATTTCTCGAATGCGAATACCACAAACAGTAATTCCTTCTCAGTGGTG
GCATACCTCACTTGTGTATCATCCATAGTCCTGCTGGCAT
>AT5G30495.2 | chr5:11381392-11384391 FORWARD LENGTH=3000
TTTACTTTTGTTAGAATATGATTATAGTTTTGGGATACTTATTTTCTGTTTTGATTAGAATATTGATCATAGTATCGGGA
CACACTTTCTGTTGGTGCTATAGATTCACCTTACCCTGTAATGACTCTTGTTGTTTTATGGGCTTCGATTAAAGGATTTC
TGTTATCGGTTAAGCGATGTTATTTTGAAAATGGTGGTTATGACACATCAAAACCAAACCATGTAAAGAGCTACTAACTG
TGAAAATGGTTTAAGCAAGTAAAAATTGTGTCGTAGTTTACAGTTCTGCAGAATTGCAGGGTCAAATCACGAGGGCATGA
GTGTTTACTTTTAGGCAGCACTTATCTCGCTTCATGGTTTTGGGTCATCTGGCACTACTGAGGACTGACCATGTCACACA
TCAGAGGCTAAAATAATTACACAGGCCGGTTTATTCTGATCCCTAATTTACATCCCTGCTTTAAATAAGAGGATATGTTG
AACAAACATAAATCGATCACCGAAGGAGGTATAATAAACTAGTCTCCTCAGTCACATGCTGAATATATATTTGTTATTAT
ACCAGTCAATTTCTCTTTTTCAGGGTACAAACGTCGAGCTCCATTTTCTTTCAAATTCTACATGATGTCGCTGTCCAGTG
GTGCTTCTTTCTTTGTTCATAATTTTGGCTGCACGCGGTACAGTTACCAGCCATCCGATGCAAACTTTTCAGGTTCGAGT
TGATGAAACATTTTGTCGCCTTTTGGATGTGATTTGTTCTATTACTAGAGTAGTTAAAGGTAACTAAGAGTGACTGACTT
GTGGTGCATTGTTTTTTGTTTTCCAAATACAAGTTGAGTAGAGTATAAATCTTACTTTGCTGATTGAATAATGTTGCATA
GGAGAGACCACCAGTGAGCCCTTCTCACCTCGCGATGACAGTGCGATGGATTGCTGATTGCCTTATTTGCCCTCAGATGC
TTTCGAATACTTTCGATGATAGCCAACGATTTTACTTGGTAAGAATGGTTTCAACACACAATCAGTTTAGTTTTGCTCAT
GTTCATTTAAGAAAGAAGTGGAGGGATCAAAGTTGATATTAAGATTCCTGTAAAAAGGAAACAATAACAAGATATATAGA
AAAATAAAAAAATATTTTTAAACAATGGAAATTTTCTAAAAATAAAGTTTTGTTATTATAAATACTTAATTTAAAACTAA
TCAGAGTATATAGTTTTTATTTTAAAATTTTATTAAATTGACAAAAATATTAAAATAAGGAAACAATTCTAAATTTTAAA
TTTCTTATCAAAATATGTAAAAATATAATAAATAATAAATATAAAGTTATAAGTTTTAAAACTTTATAAATATATATATA
TATATTATATATATATATATATATAATATAATCGATCATTATAATTCTCACTAAATTTGTTAGATTTTAATTATGATAGC
CATTTCATTGGTTGATATTTTAAAACTTTATTCATTTTTTAAAAAAATAGTAGAAAAAAATAATTATGAAAACATATTTC
AGCAAGTTGTGTATGAACCTTTGTTATTAGAATACATAAAATAATCCATACTAGTGTCACAAGATTTGTTATTATTCAAT
CTTCTAAGTTTTGGACATATATCTATCCACCATTAAAATATTATAAATATCCAGTCACAATTAGCTATTAATATTTTCAG
TTTTATTAAATTTTTATACATAACATACTTACATAAAAAAGCAATATATGAAAATAAGTTAAACTAGATTTTAACTTGTG
GTACACTGCGTGACGATTTCTTTTTAAAAGTTAGTATATATAAAAGTTTGCAAACTGTATCTATTTATAAAATATTTATA
TTTTATAGTTTACAATTGTTATTTAATAATGGTATACCAGAAGTATACAGAACAGTTGTTAATAAACTAGAGATTTAACC
CTTATTAAAACGGGAGATTAGCAAAACTACCCTTTTTTTACTACTCTTTTGCAACAATACCTTTTTATGTCGTTCATTTT
TAAAAATACACCTTCCCTTGAACAGAATGATCAAATTACCCTCATCTAATAAGAACATGTAATTGGAAACTGAAAGTTTC
GGCGCCAAAATTTATTTTTCCTGCCAAAAAAATTTTCCGCAAAACTTTTTTTCCCGTCAAAAAACATTTCCCGCCAAAAA
AAAAAAAAACCCGCCAAACTTTTTTTCTCGTAAATTTTTTTTCGCAGCCAAAAAAATGCTTTTAAAAATCCTTGTAAATT
TTTTAAAAGCTTTTTAAAAAAACCTTGTAAAGTTTTTTAAAAGCTTTGGTAGTTGTTAAAAATTCTTGTAATTCATTTTA
AAACCTCTTAAAATCTTTATAAAGTTTTTAAAAACATATGTAAATACTTTAAAACCCCTTTTTAAACCTTTGTAAATCAT
TTTAAAACCTTTTACAATAGTCTTACAAGATTTGCAATCGTTTGTTAAGCATAAGTAAGTGGCATTGAATGATTTACAAG
GGATTTTAAAAGCTTATAAAAGGGTAAAACATGATTACAATCGTTTTTAAAGCATAAGTAAGTGGCATATAATGATTTAC
AAGGGATTTTAAAAGTGTTTGCATGGTTTACAATCGTTTTTAAAGCATAAGTAAGTGACATTGAATGATTTACAAGGGAT
TTTAAAAGCTTTTAAACCTTTGTAAATCCTTTTAAAACTCTTATAAAGTTTTTACAAGCATTTTTTAACTCTTAGAAAAA
AATTGTAAGTATTTAAAACATTTATAACTCTTTTTGAACCATTTTAAAACTTTTGTGAACCTTTACAAAAGGTTTTAAAA
GAATTTACAAGAGTTTTTAAAGGGTTTTCTTATAAATTCTTTTAAAAAATTTTAAAAACCCTTGTACATCTATTAAACCC
CTTTTAAACCCTTTAAAAATCTCTTTTAAATCTTTTAAATACCCTTTTAACATCCCTTGTAAATCTCTTAAAACACTTTT
AAACCCTTTCAAAATCCTTAAAAACCCTTGTAAGTCTTTT
>AT5G30495.1 | chr5:11381392-11384391 FORWARD LENGTH=3000
TTTACTTTTGTTAGAATATGATTATAGTTTTGGGATACTTATTTTCTGTTTTGATTAGAATATTGATCATAGTATCGGGA
CACACTTTCTGTTGGTGCTATAGATTCACCTTACCCTGTAATGACTCTTGTTGTTTTATGGGCTTCGATTAAAGGATTTC
TGTTATCGGTTAAGCGATGTTATTTTGAAAATGGTGGTTATGACACATCAAAACCAAACCATGTAAAGAGCTACTAACTG
TGAAAATGGTTTAAGCAAGTAAAAATTGTGTCGTAGTTTACAGTTCTGCAGAATTGCAGGGTCAAATCACGAGGGCATGA
GTGTTTACTTTTAGGCAGCACTTATCTCGCTTCATGGTTTTGGGTCATCTGGCACTACTGAGGACTGACCATGTCACACA
TCAGAGGCTAAAATAATTACACAGGCCGGTTTATTCTGATCCCTAATTTACATCCCTGCTTTAAATAAGAGGATATGTTG
AACAAACATAAATCGATCACCGAAGGAGGTATAATAAACTAGTCTCCTCAGTCACATGCTGAATATATATTTGTTATTAT
ACCAGTCAATTTCTCTTTTTCAGGGTACAAACGTCGAGCTCCATTTTCTTTCAAATTCTACATGATGTCGCTGTCCAGTG
GTGCTTCTTTCTTTGTTCATAATTTTGGCTGCACGCGGTACAGTTACCAGCCATCCGATGCAAACTTTTCAGGTTCGAGT
TGATGAAACATTTTGTCGCCTTTTGGATGTGATTTGTTCTATTACTAGAGTAGTTAAAGGTAACTAAGAGTGACTGACTT
GTGGTGCATTGTTTTTTGTTTTCCAAATACAAGTTGAGTAGAGTATAAATCTTACTTTGCTGATTGAATAATGTTGCATA
GGAGAGACCACCAGTGAGCCCTTCTCACCTCGCGATGACAGTGCGATGGATTGCTGATTGCCTTATTTGCCCTCAGATGC
TTTCGAATACTTTCGATGATAGCCAACGATTTTACTTGGTAAGAATGGTTTCAACACACAATCAGTTTAGTTTTGCTCAT
GTTCATTTAAGAAAGAAGTGGAGGGATCAAAGTTGATATTAAGATTCCTGTAAAAAGGAAACAATAACAAGATATATAGA
AAAATAAAAAAATATTTTTAAACAATGGAAATTTTCTAAAAATAAAGTTTTGTTATTATAAATACTTAATTTAAAACTAA
TCAGAGTATATAGTTTTTATTTTAAAATTTTATTAAATTGACAAAAATATTAAAATAAGGAAACAATTCTAAATTTTAAA
TTTCTTATCAAAATATGTAAAAATATAATAAATAATAAATATAAAGTTATAAGTTTTAAAACTTTATAAATATATATATA
TATATTATATATATATATATATATAATATAATCGATCATTATAATTCTCACTAAATTTGTTAGATTTTAATTATGATAGC
CATTTCATTGGTTGATATTTTAAAACTTTATTCATTTTTTAAAAAAATAGTAGAAAAAAATAATTATGAAAACATATTTC
AGCAAGTTGTGTATGAACCTTTGTTATTAGAATACATAAAATAATCCATACTAGTGTCACAAGATTTGTTATTATTCAAT
CTTCTAAGTTTTGGACATATATCTATCCACCATTAAAATATTATAAATATCCAGTCACAATTAGCTATTAATATTTTCAG
TTTTATTAAATTTTTATACATAACATACTTACATAAAAAAGCAATATATGAAAATAAGTTAAACTAGATTTTAACTTGTG
GTACACTGCGTGACGATTTCTTTTTAAAAGTTAGTATATATAAAAGTTTGCAAACTGTATCTATTTATAAAATATTTATA
TTTTATAGTTTACAATTGTTATTTAATAATGGTATACCAGAAGTATACAGAACAGTTGTTAATAAACTAGAGATTTAACC
CTTATTAAAACGGGAGATTAGCAAAACTACCCTTTTTTTACTACTCTTTTGCAACAATACCTTTTTATGTCGTTCATTTT
TAAAAATACACCTTCCCTTGAACAGAATGATCAAATTACCCTCATCTAATAAGAACATGTAATTGGAAACTGAAAGTTTC
GGCGCCAAAATTTATTTTTCCTGCCAAAAAAATTTTCCGCAAAACTTTTTTTCCCGTCAAAAAACATTTCCCGCCAAAAA
AAAAAAAAACCCGCCAAACTTTTTTTCTCGTAAATTTTTTTTCGCAGCCAAAAAAATGCTTTTAAAAATCCTTGTAAATT
TTTTAAAAGCTTTTTAAAAAAACCTTGTAAAGTTTTTTAAAAGCTTTGGTAGTTGTTAAAAATTCTTGTAATTCATTTTA
AAACCTCTTAAAATCTTTATAAAGTTTTTAAAAACATATGTAAATACTTTAAAACCCCTTTTTAAACCTTTGTAAATCAT
TTTAAAACCTTTTACAATAGTCTTACAAGATTTGCAATCGTTTGTTAAGCATAAGTAAGTGGCATTGAATGATTTACAAG
GGATTTTAAAAGCTTATAAAAGGGTAAAACATGATTACAATCGTTTTTAAAGCATAAGTAAGTGGCATATAATGATTTAC
AAGGGATTTTAAAAGTGTTTGCATGGTTTACAATCGTTTTTAAAGCATAAGTAAGTGACATTGAATGATTTACAAGGGAT
TTTAAAAGCTTTTAAACCTTTGTAAATCCTTTTAAAACTCTTATAAAGTTTTTACAAGCATTTTTTAACTCTTAGAAAAA
AATTGTAAGTATTTAAAACATTTATAACTCTTTTTGAACCATTTTAAAACTTTTGTGAACCTTTACAAAAGGTTTTAAAA
GAATTTACAAGAGTTTTTAAAGGGTTTTCTTATAAATTCTTTTAAAAAATTTTAAAAACCCTTGTACATCTATTAAACCC
CTTTTAAACCCTTTAAAAATCTCTTTTAAATCTTTTAAATACCCTTTTAACATCCCTTGTAAATCTCTTAAAACACTTTT
AAACCCTTTCAAAATCCTTAAAAACCCTTGTAAGTCTTTT
>AT5G32072.1 | chr5:11447044-11450043 REVERSE LENGTH=3000
GCACTACATTCTTGTAGTTATATAGTTCCATACATAATTGTTTTCTGTGGTTATTTTTGCAATGCTTTGGTAGAATGAAT
GAGCTTCTTGATTGATATGCTTGTCACCAAATTGTGAAGTTTCTCCTAAAGATTCACGAAAACTCCTAAATATTTGTTTT
TACCTGCCATTATTGTCATAAACTTACGATAATAACTGTTTTTCAAAAGTTCAGTTAACTTAGTAAGAGGAGGCTTTATT
GAACTTGTTAGCTTCTAGTTATTCATTTCCATCCTAGAGATTAGATCAATCCATTATAAATCAATCTGAGTAGACGATTT
TCTTAAGATGGTAATCTAATAGCAATGCTCATTCTCTGAAGTAATTCATATTGTTGTTTTAACCAAATGTTGAAGCTCTA
AACCGAAAGTATGACATGTTTGCTTAAAACTGAGAGTTGTGATTAAACTTAAGTGAAAAAAGAGTTTCGTTTTAGAATAG
AGAATGTATTGCTACTTCCTTGATGTGGTTGGATTGAATTTGAGTTGGCTGTGAAGAACCTGCATTTTATATTAGAAACA
CAATAGAGATATAAATTTATGAGTGGGGGTGATTCAAACCATAATTGAAAGTTCAATGTACAAAGAGTTAATGTGAAGTT
AACTTACCCAAGTTTGTTGTCACATAGATTGAGTAAATGTTACTCAATCTATGTTCTGGAAAAACCTCGTAGAAAACAAT
GTTTGTTGTTTGCTTTTGAATGTTTCCGTCTTTGTCTAGTATTAGGATTTTCAAACCCTTTTTCGAGGTAACCCTAGACA
ATGCAACATACAGTTGGCCAAGAGAGAAGACGGGTTTAGGCAAGTAAAGACCAACTTGCTCAAGTGATTGTCCCTGGCTC
TTATTGATTGTTATAGCAAATGCAACCGACAGTGAAAACTGTCTTCTTCGCATCTTGAATGGCAGCTTCATATCTGAAGG
TGTAAGGTTGATTAGAGGAATCAAGACAATTTCACCAATTCTATCTCCAGTTATTACTCTCACTTGCACAACTTGTTTGG
TAAGTTGCGTTTTTGTAGCCTGGTCCCATTATAAAGCCCTCCTTTCGGATCAAGATTCCTAAGCAATATAACAGGAGCAC
CAACCTTCAAACATAAAGCATGATGAGCCAAACCCGAGAGCTTTATACTATTCAAGAAATCTGGGGTAATTACAGAATTA
GCGAGTGAATCTGAATCTGTTGGATCAATGCTATCAGCACTTAAGTAAATCCTTTCTTCACCTACAAAAAAACACAACGT
GTAATTAGCTTACTCCATCTAAGGCATCCATTTGATTTACACGACAAAAAGCCAAAGTCTGTTTGGTCACTTACTTTCCA
AATGTCCCAACATATATAGGTTTATAGTGTTGACGTCTTCATTGGGTGGTGCTTAAATAGCTCTCCTTTGAAAAAACTTT
GATCATTTATCATATGAAGTTCTGATGGATCTCCATATATTTCCTTATGCTGATTGCTTCAATTGGGTTTCTTGCTTCTT
TAATCAACAACTCCTTTAGAATATCAATAAGTACCTCTCCATCATTAGGCTCATTAATCCTACCATCACCAATAGCCAAT
AACCAATCAGAAAACTGTTGTATCTCTTTGGCTTCCTCGCTACTTAAACCGCCTGATAGGATTCGCATGTTCTTTGTTAA
TTTCAGAACCTTGCAGTGGTTCTAGAGGTATGAAGCATTAAGTGAAAACATCACAATTTCTGCTCTCCTTGTGCCATTAA
TAACTGGAAGTACTTGTCTAAAATCACCGCTAAAAACAACAACTTTTCCACCAAAAACTTTGTTGTCTTTTTATTGAGTA
TATCACAGAAGCTTTTATCCAAAGACTCAAAACAGAACTTGCTCATCATTGGCGCTTCATCTCAGATAATAAGAGATGCT
TCTTTAATCAAATTAGCAAGATCAGATTTAGGTGTGACCTTGAATGTGTTGTCTTACCACCTTTTAACAACAAAGACGCA
ATGCCACTCGAGGCGACATTAAGCACAATATGTCCTCTACATCTAATAGCAGCTGCTAATGTCTTCCACATAAAAATTTT
CCCAGTCCCTCTAAAACCATAAAAACCAAAAACACCTTCCAAATCATTGAAAACAGCACCGGTGATCTCATCATATATGC
CTCTCTGCTCAATATTTAGCATCTGAAACCACTCGTCATGCTTTTCTTGCAAGTTAGAATCTAGGTTATGTCTCAGCTCA
TCAACAACTAAACGGTTAGAGTTATCAATACCTTCTCTAGAAGGCTGCGGGGAATCCTGAATATCTTGGTGTGTAGCACC
ATTAAATAACATAATCTTCTCAATTTCTTGCAGAGTGTAGCTTTTTAGTTTAGCCATTGTAAGTTTTAGTTCTGCACGTA
GTCATCAAGAAGAAATTGATAAGCATTGAGATATTTTGAAAAAAAAACAAATTAATGAAGACAATTTACTACAAAGTATA
AAATAATCAGTTTAAAAAAAAAATTGAATACATGGATTGTTATAGTCTTCTCTTTTCTTGTTCTCAATATCTTCTGCCAA
AAGGTATCATGTTTCTGACCATACGTGATCCGGTCTTGCGAGAGAGTTTGATAGAAGCAACATAGCAAAAAAAATTCTCA
AGTAATCTCCAAAACAGAACTGACTAGCTTTAAGTAGACCATCTATATAAACTTGATCCTCATCCAAAATTTCTCTTGCA
AAACATGATTCTTTGAATGATGGATATAAGACACCATTAAATGTCTTCATGTCTTCATAACTCATAGGCCCTCTGACTAT
GTTGAGAAGCACTCGAAGATAGTATTTGTCTTCCATTTTCCTACACACGTAGTTAATACGCCCCAAAGAAAATCCTCTAC
ATCTCTTAACCCAATGCTTATTCTTTCCATCCCAAGTAAAATAGGCAGAGATTTGTGAATATAGAAGTTCTCTAGCATGT
TTACCATTTTTCCAACAGTATTATTCCTATTCAAAGTCAA
>AT5G30420.1 | chr5:11530469-11533468 REVERSE LENGTH=3000
TTCCGTAAATGTCCCCCGAACTCGAATATTTTTTTTTCTTTTTTTTTTTTGGACTTACTCTTGGGCCATGGCCCATTTTC
ACTTAAGGAAACTTTCCAATTTTCCTTGATTTTTCAAATATTCGTTTTTGAGATATTCTTTGAATGCTGGGCGAGTAGGA
CGACTTGAATGCTTCCGCGAATCACTCCGACCTTGAATGGAATCACATCTTTGAAAGAAAACCTAAAGAGACAATTAATG
CCAAGCTTGCCTGCTCCTTCCTCCTTCTTGCTATCGAACACGCGTTTCAAAACATAATCACCCACAAAGAAAGGTCTTCT
TTTTATTTTTTGAATTGTAATATCGAGCTGCCGCTTGTTGATAATTTGAATTCAAATCAGGGCCTGATCTCGCCTCTCGT
TGATGGTATCTAGCGAATCGTCTAGCATCGCGCAATTCTCTTCTTCGTTTAAAAAAGCTTCTATTCGACGAAGTCCTGGC
ACATTGAGCTCGGCTGGAACAATCGCCTCCATTCCATATACCAATGAGAATGGGGGTTCTCCGGTCGAGCGCCTAGGAGT
TGTGCGATATGCCCATAAAACCGGTTGAAGTTCATCATACCATCCTCCTTTTAAATGACTTAGACGTTTCTTAAGATTGC
TTAGAATTGTCTTGTTCGCGGCTTCAGCTTAAGCGTTCCCTTGTGGATATTACGGAGTGGAATAACTAACTTTGATCCCC
CAATCCAAGCAGAAAGCTTCAAACTCATGTGAAATGAATTGTGGTCCATTGTCCGTAACTATCTCGTATCGGACGCCGTG
CCTACATATGATATTCTTCCAAATGAAGGTTTTTACTGCCGAATCCTTGATGTTTACATATGCTTCGGCTTCAATCCACT
TCGAAAAGTAATCAGTTAGGACCAAGAGATACTGTACACCTCGGGTTGACCTGTGCAATGGTCCAATGATATCCATCGAC
CACCTCATGAACGGGTATAGGGCAGAAATCGAAGAGAATAACTCCGAAGGTTGATGGATGAGAGGCGCGTGGAGTTGGCG
ACGTTTGCATTGCTGGGAATACTTAACGCAGTCTATGATCATAGTAGGCCAGTAGTATCCCATCCTCTTAATCTTGAAAG
CCATAGCCCTACCTGAAGAGTGACTGCCACACAAACCTTCGTGCACTTCGCTCATAACGATCTCGACGTCGGGCCCAAAA
ATGCAAAGTAAATAGGGATCGCTTACACCTCGTCTATACAAAGAATCCTTCGATAGACAAAATTTCGCGCTAACGATTCT
CATTTTCCTAGCCTGTCATCTATTCTTTGGGAGCTCTACTGTAACAATGTAATGTTTTATTGGCTCCCTCTAATCAGCCC
CCCAATCTTTAGCTGGAATTTGGTTGATTTCATGAAATATTCGAGCTTCTGGTTCGGGATGCTAATTTGGTTCAAGGATG
TCTTCGTCAACCCATGGTTCGGTCTCGGCTTTAACAATGCTTTCCGGAGCTATATCTTCTATTGGTTCGATGATTTCTTC
GACCCTATTATCTTCTTGCACGGCCGGCTTAGGTACCGCCGCCCTTTTTGATTTTTGTCTCTTGATAGGTGGTAATTCAA
TCGCGTTCACCGCAATCCCGTGCTGCAGCTCAAGACCTTGTAATGACGAATGTTTCTTCCTTAATGCTTCTATCCGAAAT
ACACTCTACCGGAATTGTTCTCTTGACTTTGGGGTCTGGCATTGACGCCAGAGCCGCGAGTGTGTCCGTGGTTGTGTTTT
CTCCTCGTGGTATGCGAATGAGTTCGAACTTCTTAAAAATTTTAGCCAAATCTCTCACCACCTCAAGATATGTCTCCATT
CTTGAATCTTTGGCTTCATAGTCTCCATTGAATTGGTTAACAACCAATTGTGAATCAGAGTAGGCGATCACTTCATCAGC
TCCAACTCCCTGTGCCAACCTAAGTCCGGCAATTAATGCTTCATATTCTGCTTCATTGTTAGATGTAGTGAACAATAACC
GGAATGATTGCTCAAGGATTTCCGAGGTGGGAGACTCCAATTTGATCCCCACCCTGGAACCATTTTTTGATGAAGACCTA
TCGACGTGTAACTTCAAGGTCTGATTTTCTGGTTGCTCCCGCCCGCCAAGTACCGGAAATTCTGTTAAAAAATCGGCCTG
AACTTGAGCCTTCATGGCGACTCGGCTCTTGTACTCTATATCATACTCACTTAATTCCACCGCCAACTTCGCCAACCTCC
CAGATTGGTTCGGACTATGAAGAATTGTTCGAAGCGGTTGATTTGATAAGACTTCGATTGGGTGAGACTGAAAATACGGG
CAAAGCTTCCGAGCTGAGGTTACTACTGCAAGTGCAAGCTTTTCCATCATCGTATACCTGGTCTCGGGATCTGTCATGGA
TTTGCTTATGTAATAAATTGGTTTTTGTTCTCCTCGGTCTTCTCGGATCAAGACTACGCTAACTACATGGCCCGAGTCCG
AGACGTATAGATAAAGCTTCTCATCCGCTTCTGGTTTGGACAATATAGGTGGAGTGGTCAGATATGCTTTGAGCTGTCTG
AATGCTTCTTCGCATTTCTCATCCCAAAGAAACTCTTTGTTCCCTTTTAAAATTTGATAGAGAGGCAATGATTTATCGGT
TGATCTTGAAATGAAACAGTTCAATGCCGCAATCCGACCGGTTAACCGCTGTACTTCCTTGAAATTTCTTGGAGATGGCA
TATTGAGAAAGGCGTTAATTTGGTTTGGATTTGCCTCAATTCCTAGCTTTGTAACAATATAACCGAGGAATTCACTAGAT
GGGACTCCGAACGTACACTTCCCCAGGTTTAACTTCATTTGATATTGGTCAAGGATAGCGAAACATTCTTCTAAATGCTT
GACATGATCTTCCTTTTTCAATGATTTGACTAGCATATCATCAATATAGACTTCCATTGTCTTTCCGAGGTGCTCGTTGA
ACATTTTGTTAACTGATAAGTCGCTCTCGCGTTCTTTAAC
>AT5G31412.1 | chr5:11538463-11541462 REVERSE LENGTH=3000
GATTTAAGATTACTTTTGGTTTTTCAAAGATTTAAGATTACTCTTAGTTTTCATTAGGTTAAGCTTTACGTTAAGTTTTA
TTTAGGAGAATTTTACATTATTTTGTAGCTTAGGTTTCAACGAGATCATTTAGATCTAATCTTAGCTTTATCATTATACA
TTTATTGAACTTTATCATGGATATTGGAATTTATGCTCTATTATAAAAGTTTAAAAATAATAAATAAATAAAATTAAATA
AAAATACATTAACGCCTAGGCTCTGCCTCGGCCCTGATTAATCGCTCTACGCGCTAGGCCCATGTTGACCACCTAGCTAC
CGTCTATCCATTTTTTAACACTGGTTCTAAAGACCTTCTTTATATCCATCATAAATTGGATTTTTTACAGCATTCATAAT
ATAATAAAACCTTTTTCTTCATCATTATAATCTTCTTCTATATTTTAACCAAATCTTGGCTATGGATGATCAAATTCATC
TAAAACCATTGTTATTTAAGGATTCACTGTTTTCGTATAAGATTCAAGCCTAAAAACATAGCAAAATGATTGTTTGCTAT
ATTGTAGTTTTCACCATGAGGAATCCAAACTGTATAGTTACCCATCAATCTTCTTTTATGTAAGTGACTTGTCAAGGTCT
TCTAAGAAAATAATTTTTTATTTTCACACTTAACACAAAGACAAAGAGTTAGTTTTTTCAATAAATAAAAGTTTACTCTT
CCCAAATCTTATATAATTTTCTACTTCTTGACAATATTCGTTTTAAATATCATTACTTGTATGATAGATTCTTTCATACA
TATAACGTATTTTAGCTAAAATGTTGTTGTCCAATAACATCAAGTTAAACCTAAAATATTGAAAATAATCTCAAATTTCT
AAATATTGTTGTTGGTATAAAGGATATAAAATCTAAATATGCATTTATCATACCTATGCATTTAAAATTTAAACTTCTCA
AGTAATCTTTGATAATCTTAGCCTACAAAAGTAGATAATGAAAGCTTACCCTCATTGAAAACTTAAATCACATTAACCAT
CGAGAAGATAAATAACCTAAACAAAATGCAGAAGATGAGAAAATATCAGTCAACATTGGCGACTTGGAAATCTACAAATG
TTCAGTAGGATATAGTCTCCCTTATATGCCATTACTAAAACCTTTAAAACTTCTTTCACTTAATTCATTTCTTTCAATAA
AAAACCAGAACCTTTCATGATGTTCCGTGACTCAAATTCAATAAGGTCATCCGGTATCAATTCAGATCATGTGAGCTTCG
CTATAAACAAAAAAATCATGCTCACCACCACAATCTTTATCTTATTCATCGTTATTTTTATTGTCTCTTCACCTCTATTT
TTGATGACAAAATTCATATTCAAACTCATGAGACAAACTGCTAAACATAGTTCCAAAAGATCTTCATTATATCCATTATA
AATTGATTTTTTTTTTATAGCATTCATAATATAATAAAAACAAATTATTCATCATTATACTCTTCTTCTATATTTTGACC
AAAGCTTGGCTATGGATTATCAACTTCATCTAAAATCATAATTATTTAAGGACTCACTGTTTTTGTATAAGACTCAGGCC
TAAAAACATCTTCATAAGCAAAATGATTGTTTGCTATATTGTAATCTTCGTCATGAGGAACCCAAACCGAATAGTTAACC
GTTAATCTTCTTTTATACAAGTGATTTGTCAAGGTCTTTTAAGAAATTGTTTTAACTTTTCACACTTAACACAAAGACAA
AGAGTTTGCTTTCTCAAGAAATAAAAGTCTACTACTTCCAAATCTTATATAATTTTCTTATTCTTGCCAATATTCGTTTT
AAATAACATCTTTTTGGTAAAATATTGTTGTCCAACGACATCAAGTTAAACATAAAATATTAAAAGAATCTCAAAATTCA
AAAAATTGTTGTTGGTATCAAGGATATAAAATCTAACTATGCATCTATTATACCTATGCATGCATAATTTAAAATTCTCA
AGTAATGTTTGACCATCTTAGACTACAAAAGTAGATAATGAAAGGTTATCCATCCTCGTTGAAAACTCAAATCACATAAA
CCATCGAGAAGATAAATCAACTAAATAATAAGCAAAATATAAGAAAATATTGGTCAACATCGGCGACTTCGAAATGATAT
AGTCTCTCTTAAATGTCATTACGGAAACCTAAAAAAAGTATTTCATTTTATTCATTTCTCTCAATAAAAAACTCAGAACC
CATGAGTTTCCAAGATCCAAATCCAATAAGCTCACCCGATATCAATTCAGATCATGTGAATAAACAAAAACAATCATGCT
CACCACCATAATTTTAGTCTTATTCATCGTCATTTTTATGGTCTACCGCCTCTATTTTCTTTGGTATAATCCATATTCAA
ACTCATGACACAAGTTGCTAAGGATAGTTGCAAGAGATCTTCTTTATATCTATCACAAATTGGATTTTTTTTGCGGCATT
CATAATATAATAAATATTTTTCTTCAGAATTATACTTTTTTCTATATTTTAACCAAATCTTGGCTATGGATTATCAACAT
CTAAAATATTTGTTATTTAAGGAGTCACTGTCTCCATATAAGACTTGAGCATAAAAATATCTTCATAAAAAAAATGATTG
TTTGCCATATTATAATCTTCGCCATGAGGAACCCAAATCGAATAGTTAACCATCAATCCTTATTTATATAAGTGATTCAT
CAAGTTCTTCAAAGAAAATATTTTTCTATTTTCACATTTAACACAAAGACAAAGAGTTTGCTTTCTCATAAAATAAATTT
TGAATCTTTCCAAATCTTATTTAATTTTCTAATTCTTGACAATATTCGTTTTAAATATCAATAGTTGTATGATCGATTCT
TTCGTAAATATAACGGCTTGCTGCTAGAATGTTGTTGTCTAACAACATCAAGTTAAAACTATCGGTATCAAAGATATATA
ATCTAAATATGCATCTATAATACCTATGCATTCAAAATTT
>AT5G30360.1 | chr5:11551144-11554143 FORWARD LENGTH=3000
TAACGTGAAGAGTCGTAAGTGAAAAGAGAAGAAGCTTAAGAAGAAGAGGATGAAATGTTCGAAGTTGTTTACAAGTCATG
GTCTGTAATCGTGTAAAATTTAAAGTTAGTAGGATATTTAAAGTTTTTGTACAAAACAAATTCATATATAAAATAGTAGT
ACTATTATTGATTTTTGTCTTTGTAAATTAAAATTGGAGTTCTTAAAATACAAAATATAAAATTCAAAATTCAAAATTAG
ATTGGTAATAAGAATATTAATAACAGATACTAATTGCTATTGTAAAATATATGATTGCATCAAAGAAAGTGCTATATTTC
TTAAAAAAATTATAGCAATACCAATAACCGCTATGTTACGACTTCGACCTATAATGACAGACGATGATAGAGCGCTTGTT
AAAACGCTATAATATCGTTAGATAGCGTTATTCAGACGCTAAGGAAAGTCAATATTCTTGTAGTGTTATGTTAGGTTTTG
AATGCAACACAAGAAAGCAAAATATGCTTGAGGAGATGGCTGAGCTGTTGCTACTTCGGATTGTGGTTGGTCATGTGGTT
CCTCTGTTTGCTCTTGTGCTCCTTGTGTTGTAGGTCTTTGAGCTTTAAGTGTTGTTGCTAGAGTTGTAGTTTTAGAAGTT
TGTCGTTCCGTTTCTTCTCCGCTTCATATGTCTCCTGATCAACAAAATCATCCCGAGCATGTCGATCGACAGAAGCAGAT
GGGATAATTGGAGTAGAACCAACACCATAATACCGTCCCTTTTTATTCTTTGGAGTAGCCTGAAAAATCAAACAAAAACA
TATGCATATCAAAAACCACATAACATTTCAAAGAACTATGCTTTAAATTCACCAAGCCCATCATCAAACAATCAATCTTA
ATAGCTCAAAAGGTTCAATGATGCAACTTATATTCAATGATGCAATTGAATAAGACTTAAAAACTCAAACAAGATTGAAA
AAAGGGAGAACGTGAAGAACTAACTAGCATGTTGCAGTTTAAACTGAGACAGTTCAAAAATAATACCTCGAACAGGATTT
GATTCTTTGCAGTTGTTGATAAGCCACCAAGCTCGCCAGAATCACCCAGAAAAAGTTGAGACTCTTGCTCTAAGATCTTG
GCTCAAACTTTCTTGCAAATTTGCTCTACAAAACCATCAATGAATTCTCCATTCTTTCTCTTGTGAGTCTGCTCCATGAT
CTAGACAATTGGAGGGAGTTGACCTCCATTCTTCTCAGCCTAACATGAAAGTTAAAGTAGTAATCATCATCATGAAACTA
GGAAAATGAGAAAAAAGTGAAAAGCATAAATTACTTACACTTTCTAATGCTCGTTTAGCATAAGTCTTTTGACCTGAGGT
GTGTCTACTCGGACCATGACTGGCCACACTAGTGTTGCGAGATTTTGAACACTTACCACTTTTATTTTCAGACTATGGAT
CAAGCAAAAAAACTTCGAGGCCCTTCCATACCTTAGGATCCATCCACATAGGCATTGCTTTATCATCTATTTCCTTCACT
TATGAACCAGAGTGTTATGTGGTGAAAGAGATGGGCTGCGTTGCACCGGTTCAGTTGTCTGAGGACATGCTCTTGTAGTC
GAATGAGGAGAGGACTGTGAACTCCGAACAGTAGTAGACCCATTAGACCGTTGTCCTCTATTTCTGGTAAAGTTCCTATA
ATGACCCATTCATTGCATCTAAAATTATAAACACCAAGAGATATGAAATTTTAGCTATTAAGTTTCTAAAATCAATATTA
AGAAAGAGGAACAATCGATTAATAATGAACCAAGAGGTTGAAGTCAAAGTAATAAATCAAAAACGAAAGTGAAACCAAAA
AGACAGCTCTAAGCCTTTACTAGTACCATGAGTGAATGGTACAAGTTACACAACAGAACTAAAAACGTAGGAATCAAATT
TAAAAGAGAGCGTTAAACAACCAAACAGAAACATAAAGATGTTCAATCTCTGAATCCATAACCAGAAAAAGAAGCCTAGC
TATAAAACAACAAATAGAAGCATCAGACAATTGTTGACCATGAGTGAATGAAAAATCTAGAAATCTTTATTCTAACACAT
AAAGAACCACGAGACTGAACTTATTCCTTCCTTGCAATAATATTTGGAAATCTAATCAATGGCAGAACGGTCACCGAGCT
AGCATTCCAAAGAGCCTTAACCTAGACATATTGTATATCAACACTTCGAAGGATATAGTAATCACATTAAGCAACATAAG
TATGCCTCATGAAAAAAAATCTTGAATGATTAAAAAAAAAAGAATCTTGAGGCTTGGCAGTAGAAGCAATCAAAAGATTA
CTAAGTTCCATCACAATTCATAAGTGAGGAAGAAAATCCATCAATGACCACTTTGTCTAAAACAAAATGTGGAAATAGAT
ATTATAGCAAATGCATAACGATTAAGCTAAGCTTGGTACAGAAACAGAGAATACAAAATCCCAATTTACGCAGAATAATG
TCAAAGGAATTAGCAGTAGAAATCATCGTTTTAAGCTATGCAATAAATTACGCAGGAATCATAAACCTTAAAACTGTTGA
TCCAAACGTGAGATCGAGAAAGTAAATGAAGATCCAAGGTTGCTAATAGAAGAAGCAGCAAAACAGAGTTTCATAAGATA
TATTGGCAAAACATCTCAATCAATGTGATCTTACCTTGAAGAAAACTGATCTTCTTCTCACCTACAAGTATGAACACAAT
GCTATCTAAGTTACTGAAAAGATATCTCAAGGGAAATTATATAACTCAAGAAAAGTACTATGTAGTTGTGTAACTTACAG
TCCTTGTGCTCGTTTAGATTTTTATAGCAGCTGCAAAATCTGCAGAAGAGAAGAAAACAGGTAGATATATTGAACAAAAC
GCATAATCTTAAACAAACAAGTTACAAAAGAGACATATAAATCTAGGAATCAAACTTAAAACAAAGCGTTAAACAACCAA
AAAGAAAATATTAATGTTCCATCTCTCAATCCATAACCAG
>AT5G30490.1 | chr5:11614272-11617271 FORWARD LENGTH=3000
AATGAAATGTGACCGACCCTTTTAACATGTATGAAATCATTTTCTCAAGCCATTTTGGTCACATTCTTTCCATAGTCTAA
ACCGAGTTCCCGTTGCATGATTGATTCTGATTTTTTATGTCTCGTTCATAAGAATTGAGAACATCCTCTCTTGTAGGCCA
TGGACAATGAAATGGGCTTGTAATGCAAATGAAATCCCAACTTCTGAAGCCCATGTTTTTATTTCAACCCAATTATGAAA
CGAAACATCATTTCATTTGTGATCGCAATCTTTTCGTTCTTTTGACCAACAAAAATTAGCAAACTCAAATCCGTATTTAG
GTCTGAAAGAAGACAGTGAGACTAATTGTTATGCTAATTTGGTTTTTCGACTGTATATGGCATTTGAATATTTTATACCT
AAAAATATCACTAATTGACCTGAATTTACCAAACTTAATACCTAATTTGGTTTTTCGACTGGCATTAGCTCAATTGGTAA
AGACCTTTGGCGAAGCTTAGAGGTCGCCGGTTCGAATGATGTTTGGGATGAAACTAATATTACATGATGTGGTTTCGGGC
CTGGAAAAATTACGGGCTTCGGTCCAAAACCTCCTGATATTCAAAAAATAAAGAAAAAAAATTAGTAGTAGGAAACTCCA
ATCTACAAAATATTCGGATGAATTAACGGTATCTTGAAAACGTCCAACTTAGGATAAAACCGATATAATAATAGGGCCAC
GTTGAACTAAATAAATATTCCATACACAAAAGACTTACAAGAACATGGTATGTACCATATACATCAACATTTATCACACC
AATTAATATTTCAATTTCCATATTATTTACGATTCTAGATTTAATATCTTTATCCGATTCTAAATCTTGGCAAACAAGAA
TCGGGTCAATCACAATCAAAAAACGTTTTCCATAAGAAAATCCCCTAAGATATTCAAAATCAAAACCATAATTAATTCAA
CTTCCTCTTTCTCTCCTTTATATAATATCACCATCGACATATCTTATAACCGCAACCAAAAAAAAAGTTCTTATCTTTTA
AAACTTATCTAAAGAGACTAAGCTTCTTTTGAGATGGCACCAACGGAGATGAACATCGAAAGAAAGGTAGAGGCTGACGT
GGCGGTGATTCCTAATGATGGAAAAAGGGCTTACGTCACTTTCCTAGCTGGTAACCAAGACTATTGGATGGGTGTGGTTG
GTTTAGCCAAGGGACTTCGTAAGGTGAAAGCAGCTTATCCTCTTGTTGTGGCTATGCTCCCAGACGTACCGAAAGAACAC
CGTCAAATCTTGGTGGCTCAAGGATGTATCATCCGGGAGATTGAACCGGTTTATCCGCCGGAAAACCAAGCTGGTTATGC
TATGGCTTATTACGTTATCAACTACTCCAAGCTTCGAATTTGGGAGGTAGGATCTTACTTACATGCATATATCCGTATAT
CACTGTATCGGTTTTCTTTGTCAACTATCGTTTATTGCATGTAAACACGTACCCACAAATTACTTTGAGTGACACGTGGA
TTTGAATGTTTGTGAATTTTTTAACAGAAACAAATAATAACGCTTATCATTTTATCTAACAAATAAATTGTCATGTGCCG
TATACTAATCAAGATTTATATATAGTCACAAATCTATAATAATAACGCTTATTATTATTCTCAGAAGTTGTTTTAATTTA
GTAAATAACATTTCAAGAACATATGTATAAAGTTTGTCTTAAGTCTTATAGTATATATATTTTATTCTAACCATATGATT
ACATATATAAATGCAGTTTGTGGAATATGAGAAGATGATATATTTAGATGGAGACATACAAGTGTTTAGCAACATCGATC
ATCTATTTGACACTCCATCTGGCTACTTGTACGCCGTCAAAGACTGTTTTTGCGAGGGTTCTTGGTCAAAAACACCTCAA
TACAAGATTGGTTACTGCCAACAGTCGCCCGAAAAAGTGAGGTGGCCGATGAACAGTCTTGGTCATGTGCCGCCATTGTA
TTTCAACGCGGGTATGTTGGTCTTTGAACCAAATCTCCTCACTTACGAGGATCTTCTTCAAACTGTTCAAGTCACCACTC
CTACTTCATTCGCCGAACAGGTCCGATCAATTAGGATTTTTTAAGACTTTTATTTTCATTATTTACATTTATTTTACAAA
TCTAATATTATTGTTTATCTATTTATAAGATTTTCTGAATATATACTTTAGAGATATTTACAAGCCAATCCCTTCGACGT
ACAACCTCGTACTAGCTATGCTTTGGCGTCATCCCGAATGCATTGACCTCGACCAAATCAATGTTGTTCATTATTGTGCT
AAAGTATGTTTGTTTTTAATCTCTTAATAGGACTCTTGATATGTAATATAATAGATCATGTTACTAATTAATGTTGGTCA
TGTTAATTTTGAATCATTTTCTAGGGCTCAAAACCTTGGAGATTCACTGGAGAAGAGGAGCATATGGACCGAGAAGATAT
TAAAATGTTGGTGAAAAAATGGTGGGACATTTATGAAGACACGAGTTTAGACTACAAGACATTTGTTGAGAACGAGTCGA
AGCTGAATCCGATCGTTGCAGCCTTGGCCTCTAAAGAATCAGGTTGTGATGGTCTTACTAGCCTCGCTCCTTCCGCCGCA
AAATCAAATCCCTAACATGCATGGAAGCTATCTTTTATCGCTTTCTTTTTAATGCAAGGTTTTAGCTATATCTATAATTT
TCTTATAATTATATATAGCAAACTTCTTTTATGTTTGTGAGATAAGAGTGGTTGGTCTTGTGTTTTTTCAAGACTTTTAT
TTCCATGACAACCTCGGCTACCCTTAATTTGCTTTTGTATCCCCCTCTCTTTTTAATAAGTAATCAATAATAAGAATGAT
AATGCTATTATGGCTTTAATCGCCTTCTCTTTCATTTTTTTTTAAACAACCTAATAGATTATTTCAAATATTTGTGTACA
TCAATTTTGAAAACTATTGGATTAGTAGAATGGTACTACC
>AT5G30490.3 | chr5:11614272-11617271 FORWARD LENGTH=3000
AATGAAATGTGACCGACCCTTTTAACATGTATGAAATCATTTTCTCAAGCCATTTTGGTCACATTCTTTCCATAGTCTAA
ACCGAGTTCCCGTTGCATGATTGATTCTGATTTTTTATGTCTCGTTCATAAGAATTGAGAACATCCTCTCTTGTAGGCCA
TGGACAATGAAATGGGCTTGTAATGCAAATGAAATCCCAACTTCTGAAGCCCATGTTTTTATTTCAACCCAATTATGAAA
CGAAACATCATTTCATTTGTGATCGCAATCTTTTCGTTCTTTTGACCAACAAAAATTAGCAAACTCAAATCCGTATTTAG
GTCTGAAAGAAGACAGTGAGACTAATTGTTATGCTAATTTGGTTTTTCGACTGTATATGGCATTTGAATATTTTATACCT
AAAAATATCACTAATTGACCTGAATTTACCAAACTTAATACCTAATTTGGTTTTTCGACTGGCATTAGCTCAATTGGTAA
AGACCTTTGGCGAAGCTTAGAGGTCGCCGGTTCGAATGATGTTTGGGATGAAACTAATATTACATGATGTGGTTTCGGGC
CTGGAAAAATTACGGGCTTCGGTCCAAAACCTCCTGATATTCAAAAAATAAAGAAAAAAAATTAGTAGTAGGAAACTCCA
ATCTACAAAATATTCGGATGAATTAACGGTATCTTGAAAACGTCCAACTTAGGATAAAACCGATATAATAATAGGGCCAC
GTTGAACTAAATAAATATTCCATACACAAAAGACTTACAAGAACATGGTATGTACCATATACATCAACATTTATCACACC
AATTAATATTTCAATTTCCATATTATTTACGATTCTAGATTTAATATCTTTATCCGATTCTAAATCTTGGCAAACAAGAA
TCGGGTCAATCACAATCAAAAAACGTTTTCCATAAGAAAATCCCCTAAGATATTCAAAATCAAAACCATAATTAATTCAA
CTTCCTCTTTCTCTCCTTTATATAATATCACCATCGACATATCTTATAACCGCAACCAAAAAAAAAGTTCTTATCTTTTA
AAACTTATCTAAAGAGACTAAGCTTCTTTTGAGATGGCACCAACGGAGATGAACATCGAAAGAAAGGTAGAGGCTGACGT
GGCGGTGATTCCTAATGATGGAAAAAGGGCTTACGTCACTTTCCTAGCTGGTAACCAAGACTATTGGATGGGTGTGGTTG
GTTTAGCCAAGGGACTTCGTAAGGTGAAAGCAGCTTATCCTCTTGTTGTGGCTATGCTCCCAGACGTACCGAAAGAACAC
CGTCAAATCTTGGTGGCTCAAGGATGTATCATCCGGGAGATTGAACCGGTTTATCCGCCGGAAAACCAAGCTGGTTATGC
TATGGCTTATTACGTTATCAACTACTCCAAGCTTCGAATTTGGGAGGTAGGATCTTACTTACATGCATATATCCGTATAT
CACTGTATCGGTTTTCTTTGTCAACTATCGTTTATTGCATGTAAACACGTACCCACAAATTACTTTGAGTGACACGTGGA
TTTGAATGTTTGTGAATTTTTTAACAGAAACAAATAATAACGCTTATCATTTTATCTAACAAATAAATTGTCATGTGCCG
TATACTAATCAAGATTTATATATAGTCACAAATCTATAATAATAACGCTTATTATTATTCTCAGAAGTTGTTTTAATTTA
GTAAATAACATTTCAAGAACATATGTATAAAGTTTGTCTTAAGTCTTATAGTATATATATTTTATTCTAACCATATGATT
ACATATATAAATGCAGTTTGTGGAATATGAGAAGATGATATATTTAGATGGAGACATACAAGTGTTTAGCAACATCGATC
ATCTATTTGACACTCCATCTGGCTACTTGTACGCCGTCAAAGACTGTTTTTGCGAGGGTTCTTGGTCAAAAACACCTCAA
TACAAGATTGGTTACTGCCAACAGTCGCCCGAAAAAGTGAGGTGGCCGATGAACAGTCTTGGTCATGTGCCGCCATTGTA
TTTCAACGCGGGTATGTTGGTCTTTGAACCAAATCTCCTCACTTACGAGGATCTTCTTCAAACTGTTCAAGTCACCACTC
CTACTTCATTCGCCGAACAGGTCCGATCAATTAGGATTTTTTAAGACTTTTATTTTCATTATTTACATTTATTTTACAAA
TCTAATATTATTGTTTATCTATTTATAAGATTTTCTGAATATATACTTTAGAGATATTTACAAGCCAATCCCTTCGACGT
ACAACCTCGTACTAGCTATGCTTTGGCGTCATCCCGAATGCATTGACCTCGACCAAATCAATGTTGTTCATTATTGTGCT
AAAGTATGTTTGTTTTTAATCTCTTAATAGGACTCTTGATATGTAATATAATAGATCATGTTACTAATTAATGTTGGTCA
TGTTAATTTTGAATCATTTTCTAGGGCTCAAAACCTTGGAGATTCACTGGAGAAGAGGAGCATATGGACCGAGAAGATAT
TAAAATGTTGGTGAAAAAATGGTGGGACATTTATGAAGACACGAGTTTAGACTACAAGACATTTGTTGAGAACGAGTCGA
AGCTGAATCCGATCGTTGCAGCCTTGGCCTCTAAAGAATCAGGTTGTGATGGTCTTACTAGCCTCGCTCCTTCCGCCGCA
AAATCAAATCCCTAACATGCATGGAAGCTATCTTTTATCGCTTTCTTTTTAATGCAAGGTTTTAGCTATATCTATAATTT
TCTTATAATTATATATAGCAAACTTCTTTTATGTTTGTGAGATAAGAGTGGTTGGTCTTGTGTTTTTTCAAGACTTTTAT
TTCCATGACAACCTCGGCTACCCTTAATTTGCTTTTGTATCCCCCTCTCTTTTTAATAAGTAATCAATAATAAGAATGAT
AATGCTATTATGGCTTTAATCGCCTTCTCTTTCATTTTTTTTTAAACAACCTAATAGATTATTTCAAATATTTGTGTACA
TCAATTTTGAAAACTATTGGATTAGTAGAATGGTACTACC
>AT5G30490.2 | chr5:11614272-11617271 FORWARD LENGTH=3000
AATGAAATGTGACCGACCCTTTTAACATGTATGAAATCATTTTCTCAAGCCATTTTGGTCACATTCTTTCCATAGTCTAA
ACCGAGTTCCCGTTGCATGATTGATTCTGATTTTTTATGTCTCGTTCATAAGAATTGAGAACATCCTCTCTTGTAGGCCA
TGGACAATGAAATGGGCTTGTAATGCAAATGAAATCCCAACTTCTGAAGCCCATGTTTTTATTTCAACCCAATTATGAAA
CGAAACATCATTTCATTTGTGATCGCAATCTTTTCGTTCTTTTGACCAACAAAAATTAGCAAACTCAAATCCGTATTTAG
GTCTGAAAGAAGACAGTGAGACTAATTGTTATGCTAATTTGGTTTTTCGACTGTATATGGCATTTGAATATTTTATACCT
AAAAATATCACTAATTGACCTGAATTTACCAAACTTAATACCTAATTTGGTTTTTCGACTGGCATTAGCTCAATTGGTAA
AGACCTTTGGCGAAGCTTAGAGGTCGCCGGTTCGAATGATGTTTGGGATGAAACTAATATTACATGATGTGGTTTCGGGC
CTGGAAAAATTACGGGCTTCGGTCCAAAACCTCCTGATATTCAAAAAATAAAGAAAAAAAATTAGTAGTAGGAAACTCCA
ATCTACAAAATATTCGGATGAATTAACGGTATCTTGAAAACGTCCAACTTAGGATAAAACCGATATAATAATAGGGCCAC
GTTGAACTAAATAAATATTCCATACACAAAAGACTTACAAGAACATGGTATGTACCATATACATCAACATTTATCACACC
AATTAATATTTCAATTTCCATATTATTTACGATTCTAGATTTAATATCTTTATCCGATTCTAAATCTTGGCAAACAAGAA
TCGGGTCAATCACAATCAAAAAACGTTTTCCATAAGAAAATCCCCTAAGATATTCAAAATCAAAACCATAATTAATTCAA
CTTCCTCTTTCTCTCCTTTATATAATATCACCATCGACATATCTTATAACCGCAACCAAAAAAAAAGTTCTTATCTTTTA
AAACTTATCTAAAGAGACTAAGCTTCTTTTGAGATGGCACCAACGGAGATGAACATCGAAAGAAAGGTAGAGGCTGACGT
GGCGGTGATTCCTAATGATGGAAAAAGGGCTTACGTCACTTTCCTAGCTGGTAACCAAGACTATTGGATGGGTGTGGTTG
GTTTAGCCAAGGGACTTCGTAAGGTGAAAGCAGCTTATCCTCTTGTTGTGGCTATGCTCCCAGACGTACCGAAAGAACAC
CGTCAAATCTTGGTGGCTCAAGGATGTATCATCCGGGAGATTGAACCGGTTTATCCGCCGGAAAACCAAGCTGGTTATGC
TATGGCTTATTACGTTATCAACTACTCCAAGCTTCGAATTTGGGAGGTAGGATCTTACTTACATGCATATATCCGTATAT
CACTGTATCGGTTTTCTTTGTCAACTATCGTTTATTGCATGTAAACACGTACCCACAAATTACTTTGAGTGACACGTGGA
TTTGAATGTTTGTGAATTTTTTAACAGAAACAAATAATAACGCTTATCATTTTATCTAACAAATAAATTGTCATGTGCCG
TATACTAATCAAGATTTATATATAGTCACAAATCTATAATAATAACGCTTATTATTATTCTCAGAAGTTGTTTTAATTTA
GTAAATAACATTTCAAGAACATATGTATAAAGTTTGTCTTAAGTCTTATAGTATATATATTTTATTCTAACCATATGATT
ACATATATAAATGCAGTTTGTGGAATATGAGAAGATGATATATTTAGATGGAGACATACAAGTGTTTAGCAACATCGATC
ATCTATTTGACACTCCATCTGGCTACTTGTACGCCGTCAAAGACTGTTTTTGCGAGGGTTCTTGGTCAAAAACACCTCAA
TACAAGATTGGTTACTGCCAACAGTCGCCCGAAAAAGTGAGGTGGCCGATGAACAGTCTTGGTCATGTGCCGCCATTGTA
TTTCAACGCGGGTATGTTGGTCTTTGAACCAAATCTCCTCACTTACGAGGATCTTCTTCAAACTGTTCAAGTCACCACTC
CTACTTCATTCGCCGAACAGGTCCGATCAATTAGGATTTTTTAAGACTTTTATTTTCATTATTTACATTTATTTTACAAA
TCTAATATTATTGTTTATCTATTTATAAGATTTTCTGAATATATACTTTAGAGATATTTACAAGCCAATCCCTTCGACGT
ACAACCTCGTACTAGCTATGCTTTGGCGTCATCCCGAATGCATTGACCTCGACCAAATCAATGTTGTTCATTATTGTGCT
AAAGTATGTTTGTTTTTAATCTCTTAATAGGACTCTTGATATGTAATATAATAGATCATGTTACTAATTAATGTTGGTCA
TGTTAATTTTGAATCATTTTCTAGGGCTCAAAACCTTGGAGATTCACTGGAGAAGAGGAGCATATGGACCGAGAAGATAT
TAAAATGTTGGTGAAAAAATGGTGGGACATTTATGAAGACACGAGTTTAGACTACAAGACATTTGTTGAGAACGAGTCGA
AGCTGAATCCGATCGTTGCAGCCTTGGCCTCTAAAGAATCAGGTTGTGATGGTCTTACTAGCCTCGCTCCTTCCGCCGCA
AAATCAAATCCCTAACATGCATGGAAGCTATCTTTTATCGCTTTCTTTTTAATGCAAGGTTTTAGCTATATCTATAATTT
TCTTATAATTATATATAGCAAACTTCTTTTATGTTTGTGAGATAAGAGTGGTTGGTCTTGTGTTTTTTCAAGACTTTTAT
TTCCATGACAACCTCGGCTACCCTTAATTTGCTTTTGTATCCCCCTCTCTTTTTAATAAGTAATCAATAATAAGAATGAT
AATGCTATTATGGCTTTAATCGCCTTCTCTTTCATTTTTTTTTAAACAACCTAATAGATTATTTCAAATATTTGTGTACA
TCAATTTTGAAAACTATTGGATTAGTAGAATGGTACTACC
>AT5G30500.2 | chr5:11616558-11619557 FORWARD LENGTH=3000
CCTCGACCAAATCAATGTTGTTCATTATTGTGCTAAAGTATGTTTGTTTTTAATCTCTTAATAGGACTCTTGATATGTAA
TATAATAGATCATGTTACTAATTAATGTTGGTCATGTTAATTTTGAATCATTTTCTAGGGCTCAAAACCTTGGAGATTCA
CTGGAGAAGAGGAGCATATGGACCGAGAAGATATTAAAATGTTGGTGAAAAAATGGTGGGACATTTATGAAGACACGAGT
TTAGACTACAAGACATTTGTTGAGAACGAGTCGAAGCTGAATCCGATCGTTGCAGCCTTGGCCTCTAAAGAATCAGGTTG
TGATGGTCTTACTAGCCTCGCTCCTTCCGCCGCAAAATCAAATCCCTAACATGCATGGAAGCTATCTTTTATCGCTTTCT
TTTTAATGCAAGGTTTTAGCTATATCTATAATTTTCTTATAATTATATATAGCAAACTTCTTTTATGTTTGTGAGATAAG
AGTGGTTGGTCTTGTGTTTTTTCAAGACTTTTATTTCCATGACAACCTCGGCTACCCTTAATTTGCTTTTGTATCCCCCT
CTCTTTTTAATAAGTAATCAATAATAAGAATGATAATGCTATTATGGCTTTAATCGCCTTCTCTTTCATTTTTTTTTAAA
CAACCTAATAGATTATTTCAAATATTTGTGTACATCAATTTTGAAAACTATTGGATTAGTAGAATGGTACTACCTACCTT
TTTACATCAACTAGTTGTAGTTGATATCAGTAGTTTGGTTTTAACATCTATTAGTAATATTTGTTAATTTAACCAAGGAT
TACTAAAATCCGAAAATATATCACTACTGATACTATGAAAGTACTATCGATCCCAAAATATCAATCGATAATCGATGTAC
AGTTACTGAGTGTTTGACTTGTTTGTTGTTAAATGGCATATAATCAAATAACCTTTCCTGGTATGATATTATATAGTAAT
TAGCGACTAATCCCATTAAATATCTCTTTATATCTGATATGGATCAAATGACTAATCCATCAAATAAATTGATTTATACG
AGATAAATTGTTGCTACCTATGCTTAATGGCCTTTCTTAAAGAATGCAAATTTTATTTAGCAAAAAAAAAGAATGCAAAT
TTTAGTATCGAAGAATAAATGAAAAAAAAAAACCATCTAAGGAATTCTATATAAAACATTTCAATTTGTATTATTTCGAA
ATGCCATAAATTTCTATTATCCAATTTGATCTTATATGGAAAATATATCTCATAGTATTACAAAACATAATTGTAACTAG
AAGAAACCTCGCTTAAATTTTTGGATAATAAGCTATATTATACTCCTTCTGTTCTTTATTAATTCATTTCTTAGAAAAAA
AAATTGTTTCAAAAAGATTATTTTTTTTAGTTTTTCTATGCACTATTTATTAATTATTATTGATGAATTTTAAATTTTAA
GACAAATAATTAAATATCATTGGCTTAAAATTATAGAAAAATATAAATCACAAAAATAATATATTTATAATCAGTTTTAA
TATGTTTTGTGTTTTTCTAGAAAATCAATGAAATAAAATAGAGAGAAGAAATGGTTTGCATTAAAATATTTTCTTTGATG
ATTTTCATACCAAGTTGAAAAGGTAAATTTAACTTATAAAATAATAAAAAAAGCTTGACTTGTTTCTTATAACGTATAAA
ATATAGATAGAGAGTTGTAATGCAGATCTATCAGTTTGGGCTTGTCGAAAAACTATGAGCTTTGGTGAGATTCAGACAAA
TGAGTTTGATCATGTTGCATATCATTAGCCAATGAGAAGAGACCATCAATCAAATTTGTGAGATACGATAACCTTGTGCG
AGAATGAAGGAATCCTCGCAGGTCTGTTTAGAGCAATCCTAACGCAAGATACACTCACATAGAAACCTCCATCTGAATTT
CCAGTTCCGAATCACCACCACCAAGAACAACTTCATTCTTCAAAATATCAAAATTATTGAAAACGGTACGAAATCTGATT
TGGTGCTTTACATTTATCCCTTGCTTAAGATATTTAATCACACCATCTTCCAAAACGTTACGTGGATTCTTAATCAGCCA
GAACCCTACAAAAACGAATAATTTCTTAGTCTAACCATTTCCTCGTCTCCAAGATACTTTAATCAAATCAAGTCTTTGGA
CATTTGAAATATTTCAGTACCTATTTGATCCTCCATATACTCAATGAGTCTGAAGATATCCATACCCAACACCACCCTCA
TAGTCCTATCACGTTCCCTGGTGATTTTAAAACTAGTGTCGAAATCCTTGAATAGAACTAAACAAGCCATTTGGTAAACC
TACCCATCTAATTCCTGCTTCTTTAGACAATATGTTACAGTTTCTTCTTACTTCTCCAGCTTCAATCACACTCAAAATAG
GGTAGACCCAATCACATTTGCTAACAACAGCCGCTAAACAAACTTTGTCAAGACACCTGTTCTGCCGTAAAGGTTATGGA
TAAATTCTTATTAAAAATTTAACAATATCTTTTTTTTTAAGACCGTGTGCTCTGTTTGGTCTTGGGCAAAGCCTTTCTTT
GGTTTCTTGACATTGTAACAGAACATATCGATTACAAAAGACAAAGTACACATGATAAAATGTCTTGTAGGAAGTAAACT
ACATATTCAATTAAGCTCAAGGAGGTGTTTTTGTGTATGAAAAAATACACTAAAGCTTTAGAATCTAAATATCAACTGCA
GAAGGAATGTCGTCGACCGTTAGATCTACGCCATCATCTGGTAACTCAGATCCGAGTGGTCCTAGTATCCCGTCAGAACT
CAGCGTCAGTCCACTCTGTTCAAACACACAACAACATGAGCTTATTATCCTCCACCAATTACAACCTTCTATGGTTATGG
TTAAACAAACCAACATACCGAAAACAACAACATAATTCTCAAAATCCAAATTAACTCATTTGTGATGATCAATGTAAAAG
GAAAAAATCTTAGATGGTTACTAAACATGTACACTTTTGG
>AT5G30500.1 | chr5:11616927-11619926 FORWARD LENGTH=3000
CATGCATGGAAGCTATCTTTTATCGCTTTCTTTTTAATGCAAGGTTTTAGCTATATCTATAATTTTCTTATAATTATATA
TAGCAAACTTCTTTTATGTTTGTGAGATAAGAGTGGTTGGTCTTGTGTTTTTTCAAGACTTTTATTTCCATGACAACCTC
GGCTACCCTTAATTTGCTTTTGTATCCCCCTCTCTTTTTAATAAGTAATCAATAATAAGAATGATAATGCTATTATGGCT
TTAATCGCCTTCTCTTTCATTTTTTTTTAAACAACCTAATAGATTATTTCAAATATTTGTGTACATCAATTTTGAAAACT
ATTGGATTAGTAGAATGGTACTACCTACCTTTTTACATCAACTAGTTGTAGTTGATATCAGTAGTTTGGTTTTAACATCT
ATTAGTAATATTTGTTAATTTAACCAAGGATTACTAAAATCCGAAAATATATCACTACTGATACTATGAAAGTACTATCG
ATCCCAAAATATCAATCGATAATCGATGTACAGTTACTGAGTGTTTGACTTGTTTGTTGTTAAATGGCATATAATCAAAT
AACCTTTCCTGGTATGATATTATATAGTAATTAGCGACTAATCCCATTAAATATCTCTTTATATCTGATATGGATCAAAT
GACTAATCCATCAAATAAATTGATTTATACGAGATAAATTGTTGCTACCTATGCTTAATGGCCTTTCTTAAAGAATGCAA
ATTTTATTTAGCAAAAAAAAAGAATGCAAATTTTAGTATCGAAGAATAAATGAAAAAAAAAAACCATCTAAGGAATTCTA
TATAAAACATTTCAATTTGTATTATTTCGAAATGCCATAAATTTCTATTATCCAATTTGATCTTATATGGAAAATATATC
TCATAGTATTACAAAACATAATTGTAACTAGAAGAAACCTCGCTTAAATTTTTGGATAATAAGCTATATTATACTCCTTC
TGTTCTTTATTAATTCATTTCTTAGAAAAAAAAATTGTTTCAAAAAGATTATTTTTTTTAGTTTTTCTATGCACTATTTA
TTAATTATTATTGATGAATTTTAAATTTTAAGACAAATAATTAAATATCATTGGCTTAAAATTATAGAAAAATATAAATC
ACAAAAATAATATATTTATAATCAGTTTTAATATGTTTTGTGTTTTTCTAGAAAATCAATGAAATAAAATAGAGAGAAGA
AATGGTTTGCATTAAAATATTTTCTTTGATGATTTTCATACCAAGTTGAAAAGGTAAATTTAACTTATAAAATAATAAAA
AAAGCTTGACTTGTTTCTTATAACGTATAAAATATAGATAGAGAGTTGTAATGCAGATCTATCAGTTTGGGCTTGTCGAA
AAACTATGAGCTTTGGTGAGATTCAGACAAATGAGTTTGATCATGTTGCATATCATTAGCCAATGAGAAGAGACCATCAA
TCAAATTTGTGAGATACGATAACCTTGTGCGAGAATGAAGGAATCCTCGCAGGTCTGTTTAGAGCAATCCTAACGCAAGA
TACACTCACATAGAAACCTCCATCTGAATTTCCAGTTCCGAATCACCACCACCAAGAACAACTTCATTCTTCAAAATATC
AAAATTATTGAAAACGGTACGAAATCTGATTTGGTGCTTTACATTTATCCCTTGCTTAAGATATTTAATCACACCATCTT
CCAAAACGTTACGTGGATTCTTAATCAGCCAGAACCCTACAAAAACGAATAATTTCTTAGTCTAACCATTTCCTCGTCTC
CAAGATACTTTAATCAAATCAAGTCTTTGGACATTTGAAATATTTCAGTACCTATTTGATCCTCCATATACTCAATGAGT
CTGAAGATATCCATACCCAACACCACCCTCATAGTCCTATCACGTTCCCTGGTGATTTTAAAACTAGTGTCGAAATCCTT
GAATAGAACTAAACAAGCCATTTGGTAAACCTACCCATCTAATTCCTGCTTCTTTAGACAATATGTTACAGTTTCTTCTT
ACTTCTCCAGCTTCAATCACACTCAAAATAGGGTAGACCCAATCACATTTGCTAACAACAGCCGCTAAACAAACTTTGTC
AAGACACCTGTTCTGCCGTAAAGGTTATGGATAAATTCTTATTAAAAATTTAACAATATCTTTTTTTTTAAGACCGTGTG
CTCTGTTTGGTCTTGGGCAAAGCCTTTCTTTGGTTTCTTGACATTGTAACAGAACATATCGATTACAAAAGACAAAGTAC
ACATGATAAAATGTCTTGTAGGAAGTAAACTACATATTCAATTAAGCTCAAGGAGGTGTTTTTGTGTATGAAAAAATACA
CTAAAGCTTTAGAATCTAAATATCAACTGCAGAAGGAATGTCGTCGACCGTTAGATCTACGCCATCATCTGGTAACTCAG
ATCCGAGTGGTCCTAGTATCCCGTCAGAACTCAGCGTCAGTCCACTCTGTTCAAACACACAACAACATGAGCTTATTATC
CTCCACCAATTACAACCTTCTATGGTTATGGTTAAACAAACCAACATACCGAAAACAACAACATAATTCTCAAAATCCAA
ATTAACTCATTTGTGATGATCAATGTAAAAGGAAAAAATCTTAGATGGTTACTAAACATGTACACTTTTGGAACTTGATT
GCAATAAGAAATCAATAAGCATGGATAAACGAGATCAGGCAAGTGGAGAATGATACCTCAGGTTGGAAGCGAAGCATGTC
TGCACGAGCCATGGCTTCTGCTTGCGCAATTCTCTGTCTGAATGTCTGAGCCATCTCCTCAGCCTTGAGACAGCAGAAAG
TAGCAAATGATTGAGACATAAAAGAAAATAGGGAAAGTTTTTTTGAATGGAAATAGAGTTACCTTCTCGAACACAAGTTT
TGGGTTACGAATCATATCACCAGGTGTTGGCTCCAGCTTCTTTGTGGAGAGACTTACTCTTCCTCTGTCACGGTCGTGAC
TCAATATCATAACCTGTACATTAAAAGTTAGGGACTGTTG
>AT5G30510.1 | chr5:11616262-11619261 REVERSE LENGTH=3000
ATTCTAAAGCTTTAGTGTATTTTTTCATACACAAAAACACCTCCTTGAGCTTAATTGAATATGTAGTTTACTTCCTACAA
GACATTTTATCATGTGTACTTTGTCTTTTGTAATCGATATGTTCTGTTACAATGTCAAGAAACCAAAGAAAGGCTTTGCC
CAAGACCAAACAGAGCACACGGTCTTAAAAAAAAAGATATTGTTAAATTTTTAATAAGAATTTATCCATAACCTTTACGG
CAGAACAGGTGTCTTGACAAAGTTTGTTTAGCGGCTGTTGTTAGCAAATGTGATTGGGTCTACCCTATTTTGAGTGTGAT
TGAAGCTGGAGAAGTAAGAAGAAACTGTAACATATTGTCTAAAGAAGCAGGAATTAGATGGGTAGGTTTACCAAATGGCT
TGTTTAGTTCTATTCAAGGATTTCGACACTAGTTTTAAAATCACCAGGGAACGTGATAGGACTATGAGGGTGGTGTTGGG
TATGGATATCTTCAGACTCATTGAGTATATGGAGGATCAAATAGGTACTGAAATATTTCAAATGTCCAAAGACTTGATTT
GATTAAAGTATCTTGGAGACGAGGAAATGGTTAGACTAAGAAATTATTCGTTTTTGTAGGGTTCTGGCTGATTAAGAATC
CACGTAACGTTTTGGAAGATGGTGTGATTAAATATCTTAAGCAAGGGATAAATGTAAAGCACCAAATCAGATTTCGTACC
GTTTTCAATAATTTTGATATTTTGAAGAATGAAGTTGTTCTTGGTGGTGGTGATTCGGAACTGGAAATTCAGATGGAGGT
TTCTATGTGAGTGTATCTTGCGTTAGGATTGCTCTAAACAGACCTGCGAGGATTCCTTCATTCTCGCACAAGGTTATCGT
ATCTCACAAATTTGATTGATGGTCTCTTCTCATTGGCTAATGATATGCAACATGATCAAACTCATTTGTCTGAATCTCAC
CAAAGCTCATAGTTTTTCGACAAGCCCAAACTGATAGATCTGCATTACAACTCTCTATCTATATTTTATACGTTATAAGA
AACAAGTCAAGCTTTTTTTATTATTTTATAAGTTAAATTTACCTTTTCAACTTGGTATGAAAATCATCAAAGAAAATATT
TTAATGCAAACCATTTCTTCTCTCTATTTTATTTCATTGATTTTCTAGAAAAACACAAAACATATTAAAACTGATTATAA
ATATATTATTTTTGTGATTTATATTTTTCTATAATTTTAAGCCAATGATATTTAATTATTTGTCTTAAAATTTAAAATTC
ATCAATAATAATTAATAAATAGTGCATAGAAAAACTAAAAAAAATAATCTTTTTGAAACAATTTTTTTTTCTAAGAAATG
AATTAATAAAGAACAGAAGGAGTATAATATAGCTTATTATCCAAAAATTTAAGCGAGGTTTCTTCTAGTTACAATTATGT
TTTGTAATACTATGAGATATATTTTCCATATAAGATCAAATTGGATAATAGAAATTTATGGCATTTCGAAATAATACAAA
TTGAAATGTTTTATATAGAATTCCTTAGATGGTTTTTTTTTTTCATTTATTCTTCGATACTAAAATTTGCATTCTTTTTT
TTTGCTAAATAAAATTTGCATTCTTTAAGAAAGGCCATTAAGCATAGGTAGCAACAATTTATCTCGTATAAATCAATTTA
TTTGATGGATTAGTCATTTGATCCATATCAGATATAAAGAGATATTTAATGGGATTAGTCGCTAATTACTATATAATATC
ATACCAGGAAAGGTTATTTGATTATATGCCATTTAACAACAAACAAGTCAAACACTCAGTAACTGTACATCGATTATCGA
TTGATATTTTGGGATCGATAGTACTTTCATAGTATCAGTAGTGATATATTTTCGGATTTTAGTAATCCTTGGTTAAATTA
ACAAATATTACTAATAGATGTTAAAACCAAACTACTGATATCAACTACAACTAGTTGATGTAAAAAGGTAGGTAGTACCA
TTCTACTAATCCAATAGTTTTCAAAATTGATGTACACAAATATTTGAAATAATCTATTAGGTTGTTTAAAAAAAAATGAA
AGAGAAGGCGATTAAAGCCATAATAGCATTATCATTCTTATTATTGATTACTTATTAAAAAGAGAGGGGGATACAAAAGC
AAATTAAGGGTAGCCGAGGTTGTCATGGAAATAAAAGTCTTGAAAAAACACAAGACCAACCACTCTTATCTCACAAACAT
AAAAGAAGTTTGCTATATATAATTATAAGAAAATTATAGATATAGCTAAAACCTTGCATTAAAAAGAAAGCGATAAAAGA
TAGCTTCCATGCATGTTAGGGATTTGATTTTGCGGCGGAAGGAGCGAGGCTAGTAAGACCATCACAACCTGATTCTTTAG
AGGCCAAGGCTGCAACGATCGGATTCAGCTTCGACTCGTTCTCAACAAATGTCTTGTAGTCTAAACTCGTGTCTTCATAA
ATGTCCCACCATTTTTTCACCAACATTTTAATATCTTCTCGGTCCATATGCTCCTCTTCTCCAGTGAATCTCCAAGGTTT
TGAGCCCTAGAAAATGATTCAAAATTAACATGACCAACATTAATTAGTAACATGATCTATTATATTACATATCAAGAGTC
CTATTAAGAGATTAAAAACAAACATACTTTAGCACAATAATGAACAACATTGATTTGGTCGAGGTCAATGCATTCGGGAT
GACGCCAAAGCATAGCTAGTACGAGGTTGTACGTCGAAGGGATTGGCTTGTAAATATCTCTAAAGTATATATTCAGAAAA
TCTTATAAATAGATAAACAATAATATTAGATTTGTAAAATAAATGTAAATAATGAAAATAAAAGTCTTAAAAAATCCTAA
TTGATCGGACCTGTTCGGCGAATGAAGTAGGAGTGGTGACTTGAACAGTTTGAAGAAGATCCTCGTAAGTGAGGAGATTT
GGTTCAAAGACCAACATACCCGCGTTGAAATACAATGGCG
>AT5G30520.1 | chr5:11633192-11636191 REVERSE LENGTH=3000
AAGTCAGTGAGTCAGTTGTATATCTCCTTTATAGAACATGTTACAATCAAAACATTTTCAATTCTCTTTTGAATAATGAG
TAATTCATGTCAACAAAGATATCCTATTAATACTTTTTATATATATTATGGGTTCAAATCATGAAACTTTTTGTATTCAA
AAACTATAATAAGAATTATAGTTTTAATAAGTGAGCAACTGAAATCAAAACCAAATAAAAAGAATGTAGATTATTACCAC
AGCACAACATCTAATTATCTGTCTATTATTACAAACTTATAGAGAATCAATATCTATACAAGAACGATATAATAAAATTT
GGAAAAGAAAATGTACCTCAAAATAGAATCTGGAATCATGCTTCTATCTCAACAAGACTTCAGTGTCTACATCGATTTAC
GTCTGCCCAAACTGGTAATGTCGATAGTGGATTTAAGCTCTGTTTTGATTAGGTTGCAGAAATAGACAAAGAAAATGATA
AGAACTATAATGTTAGTAAGTGAGCAATTGAAATTAAAACCAAATTAGAAGAAAGCTGATTATCAGCATAGCAAAACATC
TAATTTTCTGACTATTATTACCAAGAAATAGAGAATCAATATCATCTGAACAATTTACATTGTTTGTATTTGAATCAATA
GAACGATGTAATAGAACCAAAAAAAAAGGAAAATTACCTCAAATATTGTTCTCGCCAGTAAGAAACACTCGACTGATGCA
GTAGCAAGCTTGAGAAAATTCGAATTTGGAATTGAGCTTCAATCTCACATGTTTTTCAGATCTGGATCGATTTAGTTTCA
GGTCGTTGTTGCTGGAGTTGCCAAAGAGACAAGGAAAATGAAGGGGTGATCGTAAATAGGCTGAATTATCTGATAATTTG
TTAACACAATGTACCAAAATTAATTAATCATCTGAGATTGGACAATTTACATTTGGGCCTTAGAAATAATATGATTCTCT
AATTAAAATAGTCAAATTTCTGTTTTATTTTCAAATTATATTCAACAAATTTAAAACATACGTATAATGTTAATCAAATA
ACCATGTGTACAAATGCTGTTACTTTACAAGAAATTCCTACTACTTAGAATTCCTACTACTTAGTTTATATGATTTAAAA
CATATCTGTCTTTTTCCATATATGTTTATATGATTGTTGGATCATGACCACACATGTATACAATTTTTTGTGAAGGTGTG
ATCCAATTCTTCCGGTTTAGTCTGATGTCGACTTGATTAGACCGGTTAGTATTGGTTATTGATTGATTGTTGGTTTAAGC
ATCAATTGAAGGTTTAGAAGACTGGTTTGAAGTGTTTGAGAAAAGGATCAGAAGACTCCAGCTGGTTTAGAGGGTTTGCC
GCTTTGGTCTGGTTCTATAAATACTTTGTATTCTCAGCTTCTTTCTCTTTGTACTGTATCTTCTTCTTCTTCGTTTGTAA
TCTCCATTGAAGAGCTCTGTTCTTGAGTTTCTGGAGAAAGACATTAAATCTTCATAGTAGATTGATGGATTGAATGCAGC
ACCAGACATAGATTCATCACATCGATGGATTGAACTGGGTAAACAACTTTGTGTCTTTGTTCTTTCTTTCTGTTTTCATT
CACGATTCAAAAGAGTGTTCGATTCTTGAGAGTTGAGAGAGATTGAGCTGGAAAGTGTTAAGGTTTCGTGTGGTTTTGAG
CATCGGTTTACAACAGATTGGTATTAGAGCCCAAGGTTCTTTGGGAAAGATAACGATGGACGCGAATTCAAACACAAACT
TGAAAGCATCGTTTCAAGTCTTTAACGAGAACTCATACTTCTCGTTATGGAAGACTCGCATGAAAGCTCACCTTGGTTTA
GCTGGGCTTAAAGGAATTGTTGATGATTTTGATCTAACGAAGAAGGTACCTCTCACTAAAAGTGAAGGAAAGAAAGTTGA
AGAAGGTGATAATGGAAGCGAACCATCACAGACGAAAGAGGTACTAGATCCTGATAAACTGAAAAGATCTGAAAATGCAA
TGCATATGATAATTGCTCACGTTGGTGATGCGGTTTTGAGAAAGATTGATCATTGCAAGACTGCAGCTGAGATGTGGGAG
ACGTTGAACAAACTGTACATGGAAACATCACTCCCTAATCGAATCTATGTACAGTTAAAGTTCTATTCTTTTAAGATGTG
TGACTCCAAGACGATCAATGAAAATGTTAATGAGTTCTTAAAGATTGTTGCTGAACTAAGTAGTTTGGAGATCACAGTAG
CTGAAGAAGTTCGAGCTATACTTTTCTTGAATGGTTTGTCATTCAGGTACTCTCAGCTCAAGCATACTTTGAAGTATGGG
AACAAGGCATTGTCTTTGCAGGATATGATATCCTCAGCGAAATCTCTAGAATGAGAACTCGATGATCAGAAAGAAATCGA
GAGAAGTCCCTCGACAGTGTTATACACCATAGAGAGAGGAAGACCACAAACCAGAAACAACCAGAAAGGAGGTCAAGGAA
AAGGTAGAAGCAAATCAAATTCAAATACGAGGGTCACTTGCTGGTTCTGTAAAAAGGAAGGACATGTTAAAATCTGAGGG
ACAAGGAGAAGCATGTGTGATTATAGAGAAACTAGTGTTCACTGAAGCCCTCAGTGTTAATGACCAAATGGTTATAGATT
TGTGGGTACTTGATTCAGGATGTACATCACACATGACTTCAAGGAGAGATTGGTTTCGCAGTTTTCAGGATAAAGGATAA
ATTACCATTCTACTAGGAGATGATCATTCTGTAGAGTCACAAGGACAAGGATCCATAAGAGTGAAAACTAATGGAGGGTC
CATAAAGATTTTAAACAATGTGAAATATGTGCCTAATGTGAGAAGAAATCTCATTATCATAGGAACTTTGGATAAGCTGG
GGTATCAACATGAAGGTGGAGCAGGCAAGGTTAGATATTTCAGGAATAACGTGACTGGTTTAAGTGGAAATTTGGTGAAT
GGCCTGTATATACTAGATGGAGAAACAGTTGTGCCTGAAA
>AT5G31909.1 | chr5:11765951-11768950 FORWARD LENGTH=3000
CCAAGATGTACTCCGACTAGTCTATTCAAGCATTCAAATCAGCATATTCCCTTTAACATTCATTAAGCAAGAACAATGGA
TCATACTACACAATGCATATTAAACTCATTTGGCTAAGCGTAAAGGGTCAAGAGACAAAAATGGTCCCTTAAAGAATAGG
CTTTAGTAACAAGGGATCTCTCAAGAATGATTAAGCTTTAGTATAACGCTAAAGGTAAGTCCCAAGTTATGCATACAAAG
ATAAGATCCCATCTACCCAAAGTATAATCAATGAAGACCTAATGGCAATCCCATCTCCCATCCCAATTAAGAACTTAACT
CTACCCTTTTGCATTCATGATCTTTTAAACTCTTTCTTAACCCATTCTTTTCTTTTTCTCTTAACTCTAGGAGAAGCTTT
TCTTTTCTCTTTGATACTTCTAGCGGGTTTTGCTTTCTTTAGTACTAAGGTTCTGTTTTTAATCTCTATTAAGCTTAGGG
CTTTTTACCCTTCTTCATTAGCTAACAATAATCCAATCTCTTTCTTTAACAATCTCAAACCCGTTACTAGACTTTTTCTA
ACTTTTTTAGGTTACTTCTCCTAGAATCCTTTTCCCCTTTCTTGTAAACAATGAATTCAACCCTTTTTCTCTCTTTTAAA
CTTTTCCCAACCCATAGAATAAGTACCCACCTAGTCCTATCCAGTCCGGATAACGCGAACTAGAACTACATGAGATACTA
TCTTTGTCGTTACAAACCTAACACTTTCTACCAAGCTTAATCGAAATAAGACCTCGCAAACACTCACAAGTGATACATTG
CTTGAAAGAAGGCTTAGGTTAGGGTGTGGGGAAACTGCTCTAAAGATGAGAGTCAGCTATTTGGATCAACAAGAGTGGTG
AAATGAATAAGAAGATCCAAAGATTTTAAGGGTAACCATGAGTTTAACAAGAAATGCATAGTATGATAATTACAAGTCAA
ATTATGGTTCAAATTGATAGGGAATAGCATCAAATCGCAGCGAGTTCCGACTAAGGAAGGTCAAGCATATGAATTCAAAA
GATGGTGCGGTTTTACTTCAAGTTCAATCGGTTAAGCACTAGACAACTAACAACAAGGGCATTGAAACTATCTAGTGAAC
ATTGCAAATTTACAAGGCTATGATAATCATTATCCCCTATGCAAGTGCAAAATGCAACAACCTATATGATAATATTCTAA
AAACAGCCCTAATAATGCAAATGTAAACTACATGACACTCTATTTTTTTGGAATCATTTTCGGAAATTTTTAAATTTTTA
TGGGTTTTCTATGCCTTAGATGATGCAAAAATTTGAATAAGAAAACATGAAACAAAATTAGATACATCTTGAACTCTCTC
CTAAACTTAAATTACACTGTCCCTTGTGTAATAAAAATTCAAAGAAGAATTCAAGAGAAATAACCACACAAAGCAAGAAA
TAAAAGAAATGCAATGATATATACAATGAAAAGGAGTGATACCTCAACATTTAGACGAAGAGGTTCTGCACAAACTCGTC
CAGGCGGTCTTGTGTGTACTCAGGATCACGGTGGAGGTGTTGGGGTTGTACTCGGTTGACCCGTCGAGCATGTAGCCCGA
GTAGTACTCCTCCCGGCTTGGGTCAGCTTTCAGAACCAACTGGTTCACTAGACCGGGTGGGCGCCTGTTAAAAAGGGCGG
CCTGAGAAGGTGGAGCTCCTCCCGAGCTCGTAATTTGAGGCTCTTGGCGGGTCAAAACGAGCGTCCCTTTGTTGTGCCAC
ACTCGTTGAGTTACATCTCCTGAACTCGGGTGGAGGTGGTGGCGATCTCTGCCTTCTTTGCAGCTCCTGAATTTGAACCG
CCATGCCGTCCATTGCTCTCTTCATCTTTCTCACCTTCTTCTTTAACCTATGAACATCTTTCTCTGAAACTTGCCCAAAC
CCTTGAGCATTCCCAACTTCTTGTGAACTTGACCGGGATCTGTCTCTTGATCGGACTTAGCATAGTTTTCAAAGAAAAAC
TGCTCCGCTGCAGCTTCACACGAATCTTCTTGTTCATCAAACTGTTCAGCTCGACTGAACTCAGCTTGTTCATACTCGGC
CTGCTGAAAGTCACTCGACCGAGTATAATCTTCCTGCTCACCTTCTTCTTCATTGAACTCTGCTCTTTCTTCTTGAGACT
CACTTCCTATGCTCGGCTCTGCTTGTAGAGGTGCAAGGACATTGACTAAGATCGATTGAGGAGGATAAAAGTCAATGTTG
TTCCCAATCCTAACTGTGGTGAACTTCTTGCAACGGAGTGCTAGCCTAGAGAGACCTAGCGTGTAGTGCTTGAACTTGAA
ATAGAGTTGATCAGCTGGGGCAGATCTATCAAAATAGCATTTCCTCTTCAAGTACTCCATATCAATATAGGTTGTTGTGT
GAGTGGGGGTGTGAAGAGGAACTCCAGCGGCTATTAGGATGGGCGTGATCACTCCTCCAGCACATAAGCTTCCTCCATAG
CCGGATTGGTGGATACCGGTTGCATATTCTCTAAAACCAATCAAGTGATCAATCAACACCACCGAAAGGGATGTATCAGC
CCTATCCCCTTCCATCTCTATCCCATTCCTTGTGCGCCCCAAAATGAAGCATAAGGTGAGATCAAGCAACTTCAGTTCTC
CCTCTCTCATTAACATGGTCGGTTGTCTTCTTTGGGAAGAAGGCACTTGCAATGCAAAGGTGGAGATACCTTAGCACCGG
GCTCCTTATCAACGAACTCTTGGCCCTAGATTACTTGTAGGGGAGTGGACCGGCGATTGTCAACCATAGATCTAGGAGCT
CGTCCTTGCTGAAGTTTTGGCGGATCCCATACTTGGTGGAGAACTTGAAAACAGCATCCAACTGCCTAATAGAAAGGGAG
TATTGAATCCCAAACACCATGAATGTGATATAGCCAACTCCCTTATGCAGTTCTCTCTCCCTTTCTTCAGCATAGAAATG
AAGCTTCAAAGTGGCTAGGAATTGGCAGCTCTCAGTTTGG
>AT5G32440.1 | chr5:12078397-12081396 FORWARD LENGTH=3000
TACTTTGTGAGGCCCTCGTATCATTTTGTTTCCAGTGTATTTTTCTCTGTTGGTTTGTGACTATTTATATATATTCGGGG
AATCAAAACTGTGTTCTTTTGTTGTTGTTGTTGTTGTTATTGTTGTATATATTCTCTTTCGAGTTCAATGATGGATTCCA
CAGATATAAGACTTATTTCAATCAGTTAACAAACAGCGAATAGAGTTTGTTATGTTGCTAGTAGCCTGGTAATACTAGCG
TCAATGAGAGATGTTGACGCCGGTCGTTCATCATCGGCTGACTGTTTTTGTCTCGGCCATAGCCACTTTGCTCTGTTGGA
GTCTGGCGGTCACAAGAACTTACGAACAGACCCATAAAGACTTGAGTATTGTTAGAAAACAATCACAACAGTTCTTGAAA
CAAAACTTTGATATCGAACCGAATTGGTATTGAATTATTTTGGTTCATGGTCGGTTATTCTAGACTAGGTGTACCGATCG
GCATATGATTTAGATGAGCTCGGTTTGAAAATTTAATCGAACATATTGGTCTGTTATTCTATCCACGGAGAGGGTGATTT
AGAAATCCCCACAGTTCAAACCATGCCTGCAATATTTACCCAACTTGAAATCTTTGAAATCGAACCGAACCGGTGTTTAG
TTACTTTGGTTCATGGTCGGTTTTTCTAGGTGAACCGATAGGCATATGTTTTAAATGTGCTCGGTTTGAAAATTTAATCG
AACCAATTGGTTACCCAATTTATTTTTATTATTTGTCCTAACCAAAATAAACCGGATAATTCCACAATTGAAGAATATAT
ATAGAAACTCCTCTAAAATTGGTAAGCAAACCCAACCGATTCAAACATTAGTACAGATTAGAATTTGATCCGAAATATAC
GAGAACCGAATCAAAACCGAATATTATTCGGATAATTTCATTAGAAAACCGAAAAACTAATTGAACCAAACCGTTTGACC
GTTGACCAGAAGACTCATGCATTGTTCAAGCACCACCACCAATATGGCAATAAGTATTAACGAAACTTTCGTTTAAAACC
ATGTGTTCATACTTTACTCTATTGACCAAAATTTTTTTGTATATTCTAACATATTTTATTATCTAGGTTACATACAGAAA
TAAAACACTAAAACGAGGGGCAAAACAGTAAACCTAACCTAAATAAGGAAAATACACATTTATTTAGGCAGAGATAATAT
TAGCTTAGCTGGACAAACAGTGACGACGGCTGGGCTGTTCAAAATCATTTCTTCTCTCTTCCGTCAAAATTATTATTCTC
TCGCAGTCGTCAAGAGCTTCTTCTACAACAATGCAGGTGAACAATAATATTACTCTGATTTTTGAGCTACAAAAGTTTCT
GCTTACTAATTTTGTTTTCTCCGAATTCGATGTAGACGACGAGAAGTGTTCAAGTAAATAATGTCTCAGATCTAGCCACA
GAGAGAGAGATTCACGAGTTTTTCTCCTTCTCAGGCGACATAGAACACATTGAAATCCAAAAGTAAACTTCAAATTTTCT
CCTTCTATACTCTCTTCTATGTTTCATTTCAACTTTACCTTCAAATATTTGTACTTGCAGAGAATTTGGACAGTCTCGAA
TCGCATTTGTTACATTTACTGATCCCAAAGCCCTCGAAATTGCCTTGTTATTATCGGTATGTAATTTTCACCGACACTTT
TTATGAATAAACATTCATGTATGTGTATGTGCATTTTTGCTTAGGAATGGTTTTAGAGAGTTTTGTCTTTAGTCTTTGTA
ACAAACACTTGAACTAGTTATGAGACTATTTGTGCACAACAGTAACAGAATCGACATCTTGCCTTGTAGGGTGCGACGAT
TGTGGACCAGATTGTTACAATAACACGAGCTGAAAACTATGTTCAGAGGCGTGAGACACAGGTTTTGTGTTGTTTTGAAA
CAGGTTTTTACTCAAGTCCGGTCTATTTGATGTCTTAGTTTCTGTTCATGTAGGAAGTAAGAATGTTGGACAACGCGATG
CCTCTTGGTCTTCAAGAGAGTACTACACAGGTTAGGAGACGTGATTTTCATACAGAAACTTGTCTATGTGTGATATAGTA
TAGTATTAAACATGTTGCCTTGTGCAGACTAAAACGAACATGGATGGTAATAGTAGAGCATACGTTAGCAAAGCACAAGA
TGTGGTGGCAACGGTTTTGGCAAAAGGGTCTGCTCTTGGACAAGATGCAGTGAATAAAGCCAAGGCTTTCGACGAAAAGC
ACCAATTAAGAGCCAATGCTTCTGCTAAAGTTTCATCTTTTGACAAGCGAGTTGGTCTTACTGAGAAGTTATCTGTTGGT
ATTTCTGCTGTTAATGAGAAAGTTAAATCTGTTGATCAAAAGCTTCAAGTCTCCGATAAAACTATGGCAGCAATATTTGC
AGCCGAGAGGAAGTTAAACGACACGGGTTCAGCTGTCAAATCAAGCAGGTATAAATCCTTAGACATCCTTCTTGGTAATA
GATATGGCAGGAATCAACTTTGTCCATCTTTAACTACTTTTCTACCCTGACTTTATGAATTTGTTTCTTTGTTTGTGATT
ATGCTTCCAAATAGGTACGTGACTGCTGGAGCTGCTTGGTTTAGTGGCGCTTTTAGTAAAGTGGCGAGAGTAGGTCAGGT
TGCTGGCTCAAAAACCAAAGAGAAGTTCAATCTAGCCGTCTCAAATATGAGTTCCAAGGTTAGTCATCAAACCAAATCTA
TATTTCTGGACGCAACATTTGTTTTGGTTAGGTGGCGACAATATGTTATTTTTTTAACCAAAACTGACTTAGTACTAAAA
CTAGTAATGGTTTTGAGTTTCAATGATTCTTAATGATGATTATAATTTGATGTAGTTACCTACTTCTTTATGGCTAAACT
GATTAAACTGGCTTACGCAGGATACACCGATTGCTGTATAATAAAGAGCTTGGAATCAAGTAAGCGTTGAAGTCAGGATC
AACGAAAGTTGCTATACTAGCCTTGTGTAAACAACATTTT
>AT5G32440.3 | chr5:12078397-12081396 FORWARD LENGTH=3000
TACTTTGTGAGGCCCTCGTATCATTTTGTTTCCAGTGTATTTTTCTCTGTTGGTTTGTGACTATTTATATATATTCGGGG
AATCAAAACTGTGTTCTTTTGTTGTTGTTGTTGTTGTTATTGTTGTATATATTCTCTTTCGAGTTCAATGATGGATTCCA
CAGATATAAGACTTATTTCAATCAGTTAACAAACAGCGAATAGAGTTTGTTATGTTGCTAGTAGCCTGGTAATACTAGCG
TCAATGAGAGATGTTGACGCCGGTCGTTCATCATCGGCTGACTGTTTTTGTCTCGGCCATAGCCACTTTGCTCTGTTGGA
GTCTGGCGGTCACAAGAACTTACGAACAGACCCATAAAGACTTGAGTATTGTTAGAAAACAATCACAACAGTTCTTGAAA
CAAAACTTTGATATCGAACCGAATTGGTATTGAATTATTTTGGTTCATGGTCGGTTATTCTAGACTAGGTGTACCGATCG
GCATATGATTTAGATGAGCTCGGTTTGAAAATTTAATCGAACATATTGGTCTGTTATTCTATCCACGGAGAGGGTGATTT
AGAAATCCCCACAGTTCAAACCATGCCTGCAATATTTACCCAACTTGAAATCTTTGAAATCGAACCGAACCGGTGTTTAG
TTACTTTGGTTCATGGTCGGTTTTTCTAGGTGAACCGATAGGCATATGTTTTAAATGTGCTCGGTTTGAAAATTTAATCG
AACCAATTGGTTACCCAATTTATTTTTATTATTTGTCCTAACCAAAATAAACCGGATAATTCCACAATTGAAGAATATAT
ATAGAAACTCCTCTAAAATTGGTAAGCAAACCCAACCGATTCAAACATTAGTACAGATTAGAATTTGATCCGAAATATAC
GAGAACCGAATCAAAACCGAATATTATTCGGATAATTTCATTAGAAAACCGAAAAACTAATTGAACCAAACCGTTTGACC
GTTGACCAGAAGACTCATGCATTGTTCAAGCACCACCACCAATATGGCAATAAGTATTAACGAAACTTTCGTTTAAAACC
ATGTGTTCATACTTTACTCTATTGACCAAAATTTTTTTGTATATTCTAACATATTTTATTATCTAGGTTACATACAGAAA
TAAAACACTAAAACGAGGGGCAAAACAGTAAACCTAACCTAAATAAGGAAAATACACATTTATTTAGGCAGAGATAATAT
TAGCTTAGCTGGACAAACAGTGACGACGGCTGGGCTGTTCAAAATCATTTCTTCTCTCTTCCGTCAAAATTATTATTCTC
TCGCAGTCGTCAAGAGCTTCTTCTACAACAATGCAGGTGAACAATAATATTACTCTGATTTTTGAGCTACAAAAGTTTCT
GCTTACTAATTTTGTTTTCTCCGAATTCGATGTAGACGACGAGAAGTGTTCAAGTAAATAATGTCTCAGATCTAGCCACA
GAGAGAGAGATTCACGAGTTTTTCTCCTTCTCAGGCGACATAGAACACATTGAAATCCAAAAGTAAACTTCAAATTTTCT
CCTTCTATACTCTCTTCTATGTTTCATTTCAACTTTACCTTCAAATATTTGTACTTGCAGAGAATTTGGACAGTCTCGAA
TCGCATTTGTTACATTTACTGATCCCAAAGCCCTCGAAATTGCCTTGTTATTATCGGTATGTAATTTTCACCGACACTTT
TTATGAATAAACATTCATGTATGTGTATGTGCATTTTTGCTTAGGAATGGTTTTAGAGAGTTTTGTCTTTAGTCTTTGTA
ACAAACACTTGAACTAGTTATGAGACTATTTGTGCACAACAGTAACAGAATCGACATCTTGCCTTGTAGGGTGCGACGAT
TGTGGACCAGATTGTTACAATAACACGAGCTGAAAACTATGTTCAGAGGCGTGAGACACAGGTTTTGTGTTGTTTTGAAA
CAGGTTTTTACTCAAGTCCGGTCTATTTGATGTCTTAGTTTCTGTTCATGTAGGAAGTAAGAATGTTGGACAACGCGATG
CCTCTTGGTCTTCAAGAGAGTACTACACAGGTTAGGAGACGTGATTTTCATACAGAAACTTGTCTATGTGTGATATAGTA
TAGTATTAAACATGTTGCCTTGTGCAGACTAAAACGAACATGGATGGTAATAGTAGAGCATACGTTAGCAAAGCACAAGA
TGTGGTGGCAACGGTTTTGGCAAAAGGGTCTGCTCTTGGACAAGATGCAGTGAATAAAGCCAAGGCTTTCGACGAAAAGC
ACCAATTAAGAGCCAATGCTTCTGCTAAAGTTTCATCTTTTGACAAGCGAGTTGGTCTTACTGAGAAGTTATCTGTTGGT
ATTTCTGCTGTTAATGAGAAAGTTAAATCTGTTGATCAAAAGCTTCAAGTCTCCGATAAAACTATGGCAGCAATATTTGC
AGCCGAGAGGAAGTTAAACGACACGGGTTCAGCTGTCAAATCAAGCAGGTATAAATCCTTAGACATCCTTCTTGGTAATA
GATATGGCAGGAATCAACTTTGTCCATCTTTAACTACTTTTCTACCCTGACTTTATGAATTTGTTTCTTTGTTTGTGATT
ATGCTTCCAAATAGGTACGTGACTGCTGGAGCTGCTTGGTTTAGTGGCGCTTTTAGTAAAGTGGCGAGAGTAGGTCAGGT
TGCTGGCTCAAAAACCAAAGAGAAGTTCAATCTAGCCGTCTCAAATATGAGTTCCAAGGTTAGTCATCAAACCAAATCTA
TATTTCTGGACGCAACATTTGTTTTGGTTAGGTGGCGACAATATGTTATTTTTTTAACCAAAACTGACTTAGTACTAAAA
CTAGTAATGGTTTTGAGTTTCAATGATTCTTAATGATGATTATAATTTGATGTAGTTACCTACTTCTTTATGGCTAAACT
GATTAAACTGGCTTACGCAGGATACACCGATTGCTGTATAATAAAGAGCTTGGAATCAAGTAAGCGTTGAAGTCAGGATC
AACGAAAGTTGCTATACTAGCCTTGTGTAAACAACATTTT
>AT5G32440.2 | chr5:12078092-12081091 FORWARD LENGTH=3000
AACGAGCGGTAGTGACACAGCAGAAGCGGCAAAGAGAATCGGAAGACCAAAGTCAGGAATTGCAGCATCTGAGGCAGCTA
GTCACTCAATACCAGGAACAGTTGAGAACTTTAGAGGTCTGTATTAAATGTCTTCACCTTATCTTATACAATTTTGTTGT
CTTTTTGTCGATATGATTAGATCTAACTTCTAAGTTTTGTTTTGATTGCTCCTTGCAGGTGAATAACTATGCTCTGACGC
TTCATCTGAAACAAGCTCAGCAAAACAGTTCCATCCCGGGGCGGTACCATCCAGACGTCTTCTAATACTTTGTGAGGCCC
TCGTATCATTTTGTTTCCAGTGTATTTTTCTCTGTTGGTTTGTGACTATTTATATATATTCGGGGAATCAAAACTGTGTT
CTTTTGTTGTTGTTGTTGTTGTTATTGTTGTATATATTCTCTTTCGAGTTCAATGATGGATTCCACAGATATAAGACTTA
TTTCAATCAGTTAACAAACAGCGAATAGAGTTTGTTATGTTGCTAGTAGCCTGGTAATACTAGCGTCAATGAGAGATGTT
GACGCCGGTCGTTCATCATCGGCTGACTGTTTTTGTCTCGGCCATAGCCACTTTGCTCTGTTGGAGTCTGGCGGTCACAA
GAACTTACGAACAGACCCATAAAGACTTGAGTATTGTTAGAAAACAATCACAACAGTTCTTGAAACAAAACTTTGATATC
GAACCGAATTGGTATTGAATTATTTTGGTTCATGGTCGGTTATTCTAGACTAGGTGTACCGATCGGCATATGATTTAGAT
GAGCTCGGTTTGAAAATTTAATCGAACATATTGGTCTGTTATTCTATCCACGGAGAGGGTGATTTAGAAATCCCCACAGT
TCAAACCATGCCTGCAATATTTACCCAACTTGAAATCTTTGAAATCGAACCGAACCGGTGTTTAGTTACTTTGGTTCATG
GTCGGTTTTTCTAGGTGAACCGATAGGCATATGTTTTAAATGTGCTCGGTTTGAAAATTTAATCGAACCAATTGGTTACC
CAATTTATTTTTATTATTTGTCCTAACCAAAATAAACCGGATAATTCCACAATTGAAGAATATATATAGAAACTCCTCTA
AAATTGGTAAGCAAACCCAACCGATTCAAACATTAGTACAGATTAGAATTTGATCCGAAATATACGAGAACCGAATCAAA
ACCGAATATTATTCGGATAATTTCATTAGAAAACCGAAAAACTAATTGAACCAAACCGTTTGACCGTTGACCAGAAGACT
CATGCATTGTTCAAGCACCACCACCAATATGGCAATAAGTATTAACGAAACTTTCGTTTAAAACCATGTGTTCATACTTT
ACTCTATTGACCAAAATTTTTTTGTATATTCTAACATATTTTATTATCTAGGTTACATACAGAAATAAAACACTAAAACG
AGGGGCAAAACAGTAAACCTAACCTAAATAAGGAAAATACACATTTATTTAGGCAGAGATAATATTAGCTTAGCTGGACA
AACAGTGACGACGGCTGGGCTGTTCAAAATCATTTCTTCTCTCTTCCGTCAAAATTATTATTCTCTCGCAGTCGTCAAGA
GCTTCTTCTACAACAATGCAGGTGAACAATAATATTACTCTGATTTTTGAGCTACAAAAGTTTCTGCTTACTAATTTTGT
TTTCTCCGAATTCGATGTAGACGACGAGAAGTGTTCAAGTAAATAATGTCTCAGATCTAGCCACAGAGAGAGAGATTCAC
GAGTTTTTCTCCTTCTCAGGCGACATAGAACACATTGAAATCCAAAAGTAAACTTCAAATTTTCTCCTTCTATACTCTCT
TCTATGTTTCATTTCAACTTTACCTTCAAATATTTGTACTTGCAGAGAATTTGGACAGTCTCGAATCGCATTTGTTACAT
TTACTGATCCCAAAGCCCTCGAAATTGCCTTGTTATTATCGGTATGTAATTTTCACCGACACTTTTTATGAATAAACATT
CATGTATGTGTATGTGCATTTTTGCTTAGGAATGGTTTTAGAGAGTTTTGTCTTTAGTCTTTGTAACAAACACTTGAACT
AGTTATGAGACTATTTGTGCACAACAGTAACAGAATCGACATCTTGCCTTGTAGGGTGCGACGATTGTGGACCAGATTGT
TACAATAACACGAGCTGAAAACTATGTTCAGAGGCGTGAGACACAGGTTTTGTGTTGTTTTGAAACAGGTTTTTACTCAA
GTCCGGTCTATTTGATGTCTTAGTTTCTGTTCATGTAGGAAGTAAGAATGTTGGACAACGCGATGCCTCTTGGTCTTCAA
GAGAGTACTACACAGGTTAGGAGACGTGATTTTCATACAGAAACTTGTCTATGTGTGATATAGTATAGTATTAAACATGT
TGCCTTGTGCAGACTAAAACGAACATGGATGGTAATAGTAGAGCATACGTTAGCAAAGCACAAGATGTGGTGGCAACGGT
TTTGGCAAAAGGGTCTGCTCTTGGACAAGATGCAGTGAATAAAGCCAAGGCTTTCGACGAAAAGCACCAATTAAGAGCCA
ATGCTTCTGCTAAAGTTTCATCTTTTGACAAGCGAGTTGGTCTTACTGAGAAGTTATCTGTTGGTATTTCTGCTGTTAAT
GAGAAAGTTAAATCTGTTGATCAAAAGCTTCAAGTCTCCGATAAAACTATGGCAGCAATATTTGCAGCCGAGAGGAAGTT
AAACGACACGGGTTCAGCTGTCAAATCAAGCAGGTATAAATCCTTAGACATCCTTCTTGGTAATAGATATGGCAGGAATC
AACTTTGTCCATCTTTAACTACTTTTCTACCCTGACTTTATGAATTTGTTTCTTTGTTTGTGATTATGCTTCCAAATAGG
TACGTGACTGCTGGAGCTGCTTGGTTTAGTGGCGCTTTTAGTAAAGTGGCGAGAGTAGGTCAGGTTGCTGGCTCAAAAAC
CAAAGAGAAGTTCAATCTAGCCGTCTCAAATATGAGTTCC
>AT5G32450.1 | chr5:12081318-12084317 FORWARD LENGTH=3000
TAAAGAGCTTGGAATCAAGTAAGCGTTGAAGTCAGGATCAACGAAAGTTGCTATACTAGCCTTGTGTAAACAACATTTTT
GTGATATAGCTTATCCTCATTCTTTTAGTGTTTCCTCATATTCTGTGTGTGCTGCATTGTCCTCAAATCTACTTCATGTT
TCTCATTAGTGCAAGTGTTTTTTGATTTCCTAGTTTCCTACTTAAGGCATGGTCGTTGTTTGTATTGTGCTGCATCGAAG
GACACTATAACTGCATTGAAGGTCTATTGGTTCTACTCGAATATTAGTTTCCCTTACTATAGCTTATAATTTAAAACTGG
TTGATAGTACATAGTCACGGATATCATTTTGTCTGTCTACAAGAAAGTTACAGAAAACCAGTTACACAAAACTATAATAT
AGGTTCCAAAAAGCAATATGTTTATATGAATCTTGTAATGCTCTTCTAAATCCTGGTCTGATTCATGTGCCTCAACCCAT
TATTTTCACTTCTTGTCCCATGCTACTCCGTCTTGGTCAAACCGAGTCATCGAAAGATGCTGAAGAAAACAACACAGAGC
AACTCTAAAATACTTGACTACAATTTCTAGAACTGGAACAAAATTGGACGTAGTTAGCATCACAAACCTGTTTTTCTTTG
GTGAATATTCTCCTCTAGAGAAGTCATGAGCAGCACAGGGGCAGTTCTGTTTCTGACCAGCTTGAGTAAGAAGGTACATC
CAGGTTTTTGACCGTTCGCCTCGCAGAAACTTTTCCAGCCGCGTGTGATTCTAAACCTACCGGAGTACTTGCTGTATTTT
AAACTTAATATCCATGTTCTTCCCTCTTTGTTCATCAAAACTATCTCGTGAATTTTTTTGTCCAGTAAGTTTGATCTTGA
AAGCCTTATTGGAAGATGCTGCAACAACAAATAATCAGACAGATACTTCTATTTATCAATGAAATGCAAAAGCCATTATA
TAAGAATAGAAGAAAAGTGAAGTGCTAACCAGTATATCTTCACTTAGATTAGAAACTGTGACAGATACCACAAAGCTAGA
ATTATCTGACAAAGACAATGATTCCAGGTTCTTCTCTTCTTTCGCAGACTCATATTCTACTTCTTGCTTAATCTTCTTAG
AGTTCTTCGCTGGAATAGAAAAGGTTCCCTCATAAACATTGCATTCCTAACTACATATAAAAAGCAAGGGTGTGTTGAAC
TTACCAATGCTGTTCTCATATCTCTCCAAAGGAAAAATCCGGAGTACGGGTGTTTTTCCATTTTGGACCAATATGAGCCT
CAAGAAACAACCAGTTTTATGCTCATTCCTGCAGCAGAAAGCTTTCCAGCCTCGCCTGACAGTAAACCGATCATCTGATA
TACTGTAGCTCAAGTCTAGTATCGATGACCTACCTTTTTGATCCATAAAAATAATCTTCTTGCACAGTTTACTCAGACCA
CTTGAGGTGGTTAAACCTTTTGGAAGATGCTGCAAAGAAAATGTCTCAAGTTGATAACATTCATGACTATTAACTAAGAA
ATTCAGTTAAATAGGAGTTATAATAGTTTAAGAACTTCTCACAAATGAATCATGTCGTTGGTTTGAAGCTGTGACAGGGA
CCACAAAATTAGTGTCTTGTGATGTAGAACACAAATTTTTGGGATCTTTCTGCAGTAATCTATCTCTTTTAAGCTTTCCT
GATTCCACATTCGTCTCTTCTTTCACAGACTCCTCATGCTCTACTTCTTGCTTAACCTTCTTTGAGTGTTTTTCTGGTAT
AGAAACCGTTCCTTACAAGCATTGCAGTACTAACTACATATAAAAGTAAGAGAGTGCTGAACTTACCAATGTTGTCCTCA
TCCCTCTCCAAAGGAAAAATCCGGAGCACGGGTGTTTTTCCTTTTCGGACCAATATGATTCTCAAGAAACAACCAGTTCT
ATAACCATTCCTGCAGCAGAAAGCTCTCCAACCTCGGCTAACACAAAACCGATTACTTGATTTATTGTAACGCAGTTTTA
GCGTCGATGGCCTGTCTTTTTCATCTATTAGAATTATCTCATTGCACAGTTTACTCGAACCACTTGATGTGGTAAAACCT
CTTGGAAGATACTGCAAAGAAAATTTCCAAAGTTGACAGCAATACTAATTTCATTCCATAAATATAATTCTAAAGAAGTT
ATAGAATGAAGGACTTATTACAAATGAATCAACTCGTTGGTTTGAGGCTGTAACAGGGACCACAAAATCAGTGTCCACTG
ATGAACACTCATTTTTTCCGTTTTTCTTCACCGTTCTAGATCTTGTAACCTTTCCTGAATCAGAAGCAGACCCACAAGTA
AACATCAACAGTTTCCTCTTTTCGTATTTAACTTGAAAGTACTGTAAAGAACTTAACTTACCCGTCGTGTCTTTGACATC
TTTCTCGTCTCTCTGTGAGTAAAGTATCTCACAAAAACTCAGTCCAAAAGGTGTGACATGAAACAAGAGATTTCCTTCGT
GTCTGAAAACAAGAATGTCGTCGACCTGAAGATTGTGAGCCACCGCAAATTCTTCCCACCCTTTGGTCATTCTTCGGCCG
TCTATCTTTATTTTCCAAGTGATCTCCGTGGCGTCTGATCTCAGTTCTGCAGCGTTTCCCTCTTGTCTTCCCTCTAAGTA
GTTCGAGTAAAAAGCTTTAGGAATAACCTGCAAACAAAGAAAAACAGAGTAAGAAAAACGTTAAAAGAAAATCTAACAAC
ATGCAGAGAGAAAGAGAGAGAGAGAGAGATTACAATATAGGTTTCGAAGCCTGGAAGCATAGGCTTGATGAAGTGTGGCT
TGGCCGAAGAAGAGAACATTGCATCAGTCATTGATGAACAAAATGTAACCCTAACTATCTCAAACACTCTTCAGATTTCA
GAGAACATATATGGGAGAAAAAGAACACAAAGCTTGTCGGGGTCTTTTCGGTTTCCCCCCTTGTTGTTCTGGTCTGGTCT
TCTTCTCTATTCCACGTTTCAGTTCTCGATTCGTCATCAC
>AT5G32460.1 | chr5:12078803-12081802 REVERSE LENGTH=3000
AAATAATGGGTTGAGGCACATGAATCAGACCAGGATTTAGAAGAGCATTACAAGATTCATATAAACATATTGCTTTTTGG
AACCTATATTATAGTTTTGTGTAACTGGTTTTCTGTAACTTTCTTGTAGACAGACAAAATGATATCCGTGACTATGTACT
ATCAACCAGTTTTAAATTATAAGCTATAGTAAGGGAAACTAATATTCGAGTAGAACCAATAGACCTTCAATGCAGTTATA
GTGTCCTTCGATGCAGCACAATACAAACAACGACCATGCCTTAAGTAGGAAACTAGGAAATCAAAAAACACTTGCACTAA
TGAGAAACATGAAGTAGATTTGAGGACAATGCAGCACACACAGAATATGAGGAAACACTAAAAGAATGAGGATAAGCTAT
ATCACAAAAATGTTGTTTACACAAGGCTAGTATAGCAACTTTCGTTGATCCTGACTTCAACGCTTACTTGATTCCAAGCT
CTTTATTATACAGCAATCGGTGTATCCTGCGTAAGCCAGTTTAATCAGTTTAGCCATAAAGAAGTAGGTAACTACATCAA
ATTATAATCATCATTAAGAATCATTGAAACTCAAAACCATTACTAGTTTTAGTACTAAGTCAGTTTTGGTTAAAAAAATA
ACATATTGTCGCCACCTAACCAAAACAAATGTTGCGTCCAGAAATATAGATTTGGTTTGATGACTAACCTTGGAACTCAT
ATTTGAGACGGCTAGATTGAACTTCTCTTTGGTTTTTGAGCCAGCAACCTGACCTACTCTCGCCACTTTACTAAAAGCGC
CACTAAACCAAGCAGCTCCAGCAGTCACGTACCTATTTGGAAGCATAATCACAAACAAAGAAACAAATTCATAAAGTCAG
GGTAGAAAAGTAGTTAAAGATGGACAAAGTTGATTCCTGCCATATCTATTACCAAGAAGGATGTCTAAGGATTTATACCT
GCTTGATTTGACAGCTGAACCCGTGTCGTTTAACTTCCTCTCGGCTGCAAATATTGCTGCCATAGTTTTATCGGAGACTT
GAAGCTTTTGATCAACAGATTTAACTTTCTCATTAACAGCAGAAATACCAACAGATAACTTCTCAGTAAGACCAACTCGC
TTGTCAAAAGATGAAACTTTAGCAGAAGCATTGGCTCTTAATTGGTGCTTTTCGTCGAAAGCCTTGGCTTTATTCACTGC
ATCTTGTCCAAGAGCAGACCCTTTTGCCAAAACCGTTGCCACCACATCTTGTGCTTTGCTAACGTATGCTCTACTATTAC
CATCCATGTTCGTTTTAGTCTGCACAAGGCAACATGTTTAATACTATACTATATCACACATAGACAAGTTTCTGTATGAA
AATCACGTCTCCTAACCTGTGTAGTACTCTCTTGAAGACCAAGAGGCATCGCGTTGTCCAACATTCTTACTTCCTACATG
AACAGAAACTAAGACATCAAATAGACCGGACTTGAGTAAAAACCTGTTTCAAAACAACACAAAACCTGTGTCTCACGCCT
CTGAACATAGTTTTCAGCTCGTGTTATTGTAACAATCTGGTCCACAATCGTCGCACCCTACAAGGCAAGATGTCGATTCT
GTTACTGTTGTGCACAAATAGTCTCATAACTAGTTCAAGTGTTTGTTACAAAGACTAAAGACAAAACTCTCTAAAACCAT
TCCTAAGCAAAAATGCACATACACATACATGAATGTTTATTCATAAAAAGTGTCGGTGAAAATTACATACCGATAATAAC
AAGGCAATTTCGAGGGCTTTGGGATCAGTAAATGTAACAAATGCGATTCGAGACTGTCCAAATTCTCTGCAAGTACAAAT
ATTTGAAGGTAAAGTTGAAATGAAACATAGAAGAGAGTATAGAAGGAGAAAATTTGAAGTTTACTTTTGGATTTCAATGT
GTTCTATGTCGCCTGAGAAGGAGAAAAACTCGTGAATCTCTCTCTCTGTGGCTAGATCTGAGACATTATTTACTTGAACA
CTTCTCGTCGTCTACATCGAATTCGGAGAAAACAAAATTAGTAAGCAGAAACTTTTGTAGCTCAAAAATCAGAGTAATAT
TATTGTTCACCTGCATTGTTGTAGAAGAAGCTCTTGACGACTGCGAGAGAATAATAATTTTGACGGAAGAGAGAAGAAAT
GATTTTGAACAGCCCAGCCGTCGTCACTGTTTGTCCAGCTAAGCTAATATTATCTCTGCCTAAATAAATGTGTATTTTCC
TTATTTAGGTTAGGTTTACTGTTTTGCCCCTCGTTTTAGTGTTTTATTTCTGTATGTAACCTAGATAATAAAATATGTTA
GAATATACAAAAAAATTTTGGTCAATAGAGTAAAGTATGAACACATGGTTTTAAACGAAAGTTTCGTTAATACTTATTGC
CATATTGGTGGTGGTGCTTGAACAATGCATGAGTCTTCTGGTCAACGGTCAAACGGTTTGGTTCAATTAGTTTTTCGGTT
TTCTAATGAAATTATCCGAATAATATTCGGTTTTGATTCGGTTCTCGTATATTTCGGATCAAATTCTAATCTGTACTAAT
GTTTGAATCGGTTGGGTTTGCTTACCAATTTTAGAGGAGTTTCTATATATATTCTTCAATTGTGGAATTATCCGGTTTAT
TTTGGTTAGGACAAATAATAAAAATAAATTGGGTAACCAATTGGTTCGATTAAATTTTCAAACCGAGCACATTTAAAACA
TATGCCTATCGGTTCACCTAGAAAAACCGACCATGAACCAAAGTAACTAAACACCGGTTCGGTTCGATTTCAAAGATTTC
AAGTTGGGTAAATATTGCAGGCATGGTTTGAACTGTGGGGATTTCTAAATCACCCTCTCCGTGGATAGAATAACAGACCA
ATATGTTCGATTAAATTTTCAAACCGAGCTCATCTAAATCATATGCCGATCGGTACACCTAGTCTAGAATAACCGACCAT
GAACCAAAATAATTCAATACCAATTCGGTTCGATATCAAA
>AT5G32470.1 | chr5:12082328-12085327 REVERSE LENGTH=3000
ATCGGTAGAACAATATATGAAGAGATTGGTGTATATACTGCCGAGTGGCCATTTTTATCAAGAGCCACACAAATTTCAGT
AAGTGTGAGTACCAATGGCGATGATGACCTTTGGTTCGTCTCGTCTAGCATTTCATTTTAATGAGCTTCTGTTGCTGCTC
TTTTGCGATGATCTCATGATGTGGCTTTCGACAGAAAATTGTAACGCCGAGATGTCACTTTATACTTGGATTCAACATCT
GTGAAGAGCCTCTTATACATAAGCATGTGTTTCTATGGACATGGCTTAAAAGTTGGGATATTGATATTTGCTTTTATTCT
TGTCCATCTGATAAGCTCAGTTATGGAAGAAAGTGGAAGAAATTTGGCTGAAAAGAGATGCCATTCTCTTAACTTGGCTT
ACTTGAATTTTCCAACATAAACTATTTACAAAACTTAACATCCCTTCCCCCTCCCAACCCCTTACTTTTTTTTTTTCTTA
AAAAACCATCAATTAACATTTTTCTCAATAAAACTTCATATATTTTCAGATTCATCCGTAAAAATACGCTTTCAGATTCA
TCCGTAAAAATACCCTCCAACTGAACTGGTCAATAAACCGAGTTAAACCACAAAATCGTGTTATTGTTCCGCGATTACGA
TTACCCACAATGGCCATCCTTCGCAATGACAGAACTCTTGAAGCACTGATCCTTTCCTAATTTCATAAACGTAATGCATC
TTCCATTGATTCTCCAACTCTAAACCTTTCAAACTTGAATTCCTCGAAAACTCATATGAATTTCATAACTATAAGAAAAT
TAGGTCTTATAATGTATAGTCTGTTGTGGTGGAGGATTTAATTTGAGTGAATTTAAACCATCTTAAATAACTTTTTATTT
CATCATTTTCCAATATAAATTAGGATCTGATTAATGGATGCATGAACTTTAAAGTTATCTGTCTTTTGGAAAAAAAAATC
CTTCTAATTACACTAGCTTGATATATAAAAATATAGATAAATAAATTGAAGTGATGACGAATCGAGAACTGAAACGTGGA
ATAGAGAAGAAGACCAGACCAGAACAACAAGGGGGGAAACCGAAAAGACCCCGACAAGCTTTGTGTTCTTTTTCTCCCAT
ATATGTTCTCTGAAATCTGAAGAGTGTTTGAGATAGTTAGGGTTACATTTTGTTCATCAATGACTGATGCAATGTTCTCT
TCTTCGGCCAAGCCACACTTCATCAAGCCTATGCTTCCAGGCTTCGAAACCTATATTGTAATCTCTCTCTCTCTCTCTTT
CTCTCTGCATGTTGTTAGATTTTCTTTTAACGTTTTTCTTACTCTGTTTTTCTTTGTTTGCAGGTTATTCCTAAAGCTTT
TTACTCGAACTACTTAGAGGGAAGACAAGAGGGAAACGCTGCAGAACTGAGATCAGACGCCACGGAGATCACTTGGAAAA
TAAAGATAGACGGCCGAAGAATGACCAAAGGGTGGGAAGAATTTGCGGTGGCTCACAATCTTCAGGTCGACGACATTCTT
GTTTTCAGACACGAAGGAAATCTCTTGTTTCATGTCACACCTTTTGGACTGAGTTTTTGTGAGATACTTTACTCACAGAG
AGACGAGAAAGATGTCAAAGACACGACGGGTAAGTTAAGTTCTTTACAGTACTTTCAAGTTAAATACGAAAAGAGGAAAC
TGTTGATGTTTACTTGTGGGTCTGCTTCTGATTCAGGAAAGGTTACAAGATCTAGAACGGTGAAGAAAAACGGAAAAAAT
GAGTGTTCATCAGTGGACACTGATTTTGTGGTCCCTGTTACAGCCTCAAACCAACGAGTTGATTCATTTGTAATAAGTCC
TTCATTCTATAACTTCTTTAGAATTATATTTATGGAATGAAATTAGTATTGCTGTCAACTTTGGAAATTTTCTTTGCAGT
ATCTTCCAAGAGGTTTTACCACATCAAGTGGTTCGAGTAAACTGTGCAATGAGATAATTCTAATAGATGAAAAAGACAGG
CCATCGACGCTAAAACTGCGTTACAATAAATCAAGTAATCGGTTTTGTGTTAGCCGAGGTTGGAGAGCTTTCTGCTGCAG
GAATGGTTATAGAACTGGTTGTTTCTTGAGAATCATATTGGTCCGAAAAGGAAAAACACCCGTGCTCCGGATTTTTCCTT
TGGAGAGGGATGAGGACAACATTGGTAAGTTCAGCACTCTCTTACTTTTATATGTAGTTAGTACTGCAATGCTTGTAAGG
AACGGTTTCTATACCAGAAAAACACTCAAAGAAGGTTAAGCAAGAAGTAGAGCATGAGGAGTCTGTGAAAGAAGAGACGA
ATGTGGAATCAGGAAAGCTTAAAAGAGATAGATTACTGCAGAAAGATCCCAAAAATTTGTGTTCTACATCACAAGACACT
AATTTTGTGGTCCCTGTCACAGCTTCAAACCAACGACATGATTCATTTGTGAGAAGTTCTTAAACTATTATAACTCCTAT
TTAACTGAATTTCTTAGTTAATAGTCATGAATGTTATCAACTTGAGACATTTTCTTTGCAGCATCTTCCAAAAGGTTTAA
CCACCTCAAGTGGTCTGAGTAAACTGTGCAAGAAGATTATTTTTATGGATCAAAAAGGTAGGTCATCGATACTAGACTTG
AGCTACAGTATATCAGATGATCGGTTTACTGTCAGGCGAGGCTGGAAAGCTTTCTGCTGCAGGAATGAGCATAAAACTGG
TTGTTTCTTGAGGCTCATATTGGTCCAAAATGGAAAAACACCCGTACTCCGGATTTTTCCTTTGGAGAGATATGAGAACA
GCATTGGTAAGTTCAACACACCCTTGCTTTTTATATGTAGTTAGGAATGCAATGTTTATGAGGGAACCTTTTCTATTCCA
GCGAAGAACTCTAAGAAGATTAAGCAAGAAGTAGAATATGAGTCTGCGAAAGAAGAGAAGAACCTGGAATCATTGTCTTT
GTCAGATAATTCTAGCTTTGTGGTATCTGTCACAGTTTCT
>AT5G32471.1 | chr5:12099651-12102650 FORWARD LENGTH=3000
GTAATCGACTCTACCTCTAAATTTGCTTTTACTCGATTGTGACTTTAAGAAATGGCTTTCACACCATCCTTCTTTATCCC
AGCTCTTTCTTTAACCAAATCTAAGTGCCACCGCAACAGAGACTCTCAAGCTAACCTAGTCCCAGACTCAATCACCATTG
ACGAGAGCTAACCTAACAGGCATTACGAATCAACAAGTTAAAGCCAAAACGCTCCCTGCAACCAATACCTTGGTACAGGG
TCACGAATCTCTGGAATTAGTGGTTCAGACATTTCATCGAACACCTTTTGGGTGCGGAAATGTCTGGGCTCAAATTCCAG
TTGATCAGAAAGCAATAGGCATTAAGAAAAACTAATCCAGAAGGGATCTATCAACCAATACTCAATCACCTCGTATACTG
AGAATTCTACACTACTCTAACCCATCCTCAGAAACATATTCACTACTCAGACATCATAACAGAAAGCATAAACGTTGAAC
AAATTGAAAACATGATAACAACAATGTAACAGCAGGATGATAACAGAATGAACAACAGTAAACGAAATCAAGAACAGAAA
TTGAATACTGAATACTGAATAGATAAAGAGAAATCCGGATTACAAAAAGTCTAGAACACATTGTCTCCAAAAATGTGAAG
TACATGCTACTTATAGCCAAATATCCCGAAACCATAATACTCAAAACGACGAAGTATTGGGACGGGTTAAGAACAGTACT
CGACCCACGTGGTCGAGTGAGAGGTCGAGTGAATAGCTGGAGTCTTCTTTTCTTCCTTGTGCTCGAGTGTCTGGTTGAGT
GCAGAATGAAGAAGGCTCTGAAGCTTGTCACCAAGTATGCAGTCGAGTGGTGGTGATGGTGATACTCGACATCCAGGTAG
AGTGATGAGGTCGAGTAGAGGTCTGGCAATGGGATGAAGTCAGTCGGCCTGGGGGTCGAGTGATATGATCGAGTGGTGTC
AGAAGATACTCGACTTCTAGGTTGAGTGACGAGGTCGAGTGGTGGTCTGATGATGGAGGTGAAGACACTCGACCTCATGG
TTGAGTGATGTGATCGAGTGATGGTCTGGTGATGGAGATGAGGGCACTCGACCTCGTGGTCGAGTGGTGAAGTGAAGTGG
TGATGTCCTCTGCTCGACCTGGGGGTCGAGTGGTCTCTTGAGATCTTGAAGCTCCTACTCGACCTCTTGGTCGAGTGGTT
TGTCATGATCAGGTCCGCTTCTTCCAGATAGCTCGTCAACAGCTCCAAATCACCTGAAATCAACGCAAATATGCAACATG
CATGCAAAACTATCCTAAACATGCAAAGTGATGACAAATGATGTGAAATGGTATAAAACAGTGATTATATGATGCTAAAA
TGATGACAAATGGATGCTCAAAACATGCAAAATACACACTTATCAACTCCCCCAAACTTAGTCTTTGCTTGCCCTCAAGC
AAACAATCAAGAACAAGCTGGAGGTGAGGTTTGGAAGCGGGGACTCAGAGCCAAAACACAAGATAGACCAGATGAAATCA
ATGTCCAAGTTGAAAGTTCTAAGCTGCAAGATCGAATTCTACTTAAAAACGTTAACCATGCCTCATCAATCAATCAATCC
GACTCATATGCTCGACCTACACAAGTTTTCAAATCTACCAATCCCTTTAACATTCATTAGTTCTGGAACGTGAATCAAGC
AATGCATCATCAAAGAACTCATTTGGCTAAGGTAAAAGGTCAAGAGACAAAGATGGTCCCTTACAGAATATGCTTCTGTA
ACAGGGGATCTCTCAAAAAATGATTAACCTTTAGTAGAATGCTAAAGGTAAGTCCCGAGCTATGCATATAGAGATAAGAT
CCCATCTACCCAGAGTATGTCAAATGAAGCTCTAATGGTAATCCCATCTCCAATCCCAATATAAGAACTTAACTCTACCC
TTTGCATTCATGAATCTTTTAAGCCCTTTTTCTAATCATTCTTTTCTTTTCTCTTAACTCTAGGAGAAGTTTTCTCAACA
CTTTGATACATCTAGCGGATTTGGATTTCTTTAACAACTAAGGTTCTTGTTTTTAACATTTTAAAACCAAGGGCTTTTGC
CCATCTTCAATAGCTATCAAGAACTCTTTCTTTTCTTTACAAATCCCAAAACCTTTACTAGACTTTTTCTGCTTCTTTAG
CTTACTTCACCTAGAGTCTTTTACCTTTTCTTATCAATGAATCAACCCCCTTTTTTCTTTTTTCTTTTAAACACATCCCA
ACCCAAAGTATAAGCGCCCACCTAGTCCTATCTAGTCCGAAAAATGCGAACTAGAACTACATGAGACACTATCTCTGTCG
TTACGAACCTAACACTTTCTACCAAGCTTAATCGGAATAAGACCTCTCAAACACTCACAAGTGATATAGGGCTTGAAAGA
AAGTTTAGGTTTGGGTTTGGGTTAACTGCTCTAATAAGGAGAGTCAGCTACTTGGATTAACAAGAGTGATCAAAATGAAT
AAGAAAATCCAAGTATTTTAGGGTATCCATGAGTTCAAATTTGATGCAGACATGATAATTAAAGATCAGATTCAGGTTCA
AATTGATAGGGAACTGTATCAGATCATGACAGTGTGGTCGAGTAGAGCAATCTAGGCATGGTTCAGTTTTATTTCAAATT
CATTGACTATGCAACAGACAACTAGCAACGAGGGCAATGAGTTTATCCGGTGAATCAAAATGCTTACAAGGCTATCTCAT
CATCATCCCCTATGCATATGCAACAATCCTAAATGAAACACTCTAGACTCGATCCTAAATGTGATGCAACTACATGAGCA
CTCTTTATTTTGTGAAATCATTTTCTGAATTTTTTCAATTTTTTTTTGGTTTTTCTATGCCTTAGATGAATGCAGACTCA
AAAATATGCACAATGCAACACACACTTCCTGAGCCCTCCCCCAAACTTAAATCACACAGTCCACTGTGCGAATAAACTTG
GAAGAGAGTACTCAGGACAAATCCAATCACAGAAATAAAA
>AT5G32522.1 | chr5:12184490-12187489 FORWARD LENGTH=3000
GACTACTGCGAGTGCACAGTATATCGGAGTAGTATTTTAGGATCGAATCCACAAGGAGAGAAGTAGTTCAGAGAAATCCT
TAAAAAGAGAGTGAAGCTAGGACCAAAATAAAAGAGAGGGGGTTGTTGTATGCAATAAGTAACCAAAATAAAAGACAACT
AAGTAAACTAAACGGTAAGCAATAAGAGAGAAGCGTTAGGTTTTCGGGGGTTTCTCCGGATGTCACGGTTCAATAAATAA
GGTATAGATCTCAATCTAGGTGATAACATGGTTAGGTTTGTTTACTTCCAAATTCTCGGACATACGAAACTCTATAAAGA
CTAGCTAACCCTAACGGTTAGTAGGTGAAAGCAAGCTATTATCACTAATATCTTGCGTACTCAGTTGCCCTATCAGTTAG
TAGGTGCTAACATGGTTTCAAAATACAAGATCAAAGCATTAAGTTCAAATTCGATTCTAGTCCATAAGTCCCTATCACTC
AGGGGGTGTGCAATGGTTATAGTTCTTTATTCAGTTGAGTTAGTTAAAGCATTCAAACGAGATTTTGCCAAAGAATGAAA
TACCTAAGGTCAAGTACTAGGTGGCGTTCCGGATATACAAACATTAAGATTCAACTCAACTAGAAAGAATATTGTAAACG
ATCAAACAAAATCATAGAAACCATCAACCTAGACTTTCGATCTATTAGTCCCCATGAATTCCCCTTTGAAACCCCATCAA
ACCCAACTAGAGATCTATTCGCTCATGGCAAAGGAGCTAATCAAAAGTTGGGTTGAGTAAACCATAACTAAAAGATGAAT
AAAACTTAAAAAGGGTTTAGAGATTACTTCTTTGAATGTAGAATACAAGAGGCAAAGCTCCACCTTAAAGAGTCTTACAC
AAAAACGAGAAAGAGAAAGAGAGAGATGGTGTTCTTCAAGCTTCAAGAGGTGCGGTGGTGAGTGGACAGCTCTTGGCGAC
GGCTAGGGTTCGCTGGTGATGAAGGCACACCTAGGGTTGGGACATAGAACAAGTAAGAACATCATTCCGCCGGATAAGTA
AGTGATCGGGCTGAGTAGTGGGCTTTAGGGCAGGAGCCTAATGACGGTGGCACAAAGAGGAAAGGACTTGGGCGTGACCT
AATGGTCGGTGGTGAGCTACTCGGAGCTGCCCGGGTTCATGTCTCCATGGTCGGATGCTTTTTGGACTTATTATTTCCAA
ACGGCTGGTTCTTGACATGTCTTCACTCTTCGGGTCATATCTGCCAAACGGCTTCATGGATTGCTTCGATTCGACTTTGA
CGTTAATCTTGACTCTTCTAGCTTTTGATACATACCAAAATATCTCGTTGTCGTGATGGGTAAGAACTCGGCCGGATGCT
AAACTTCAGAAGTACTAGAATGATCGCCTTTTGATGCTTTTAGCTTCAAAACTCTTAAAACCTTCTTGGCACCTAGAATC
CGTGTTTCTCCTCTTATTGACTCTAAAATGGCACCAAATTCTCTCTGAAACATGATAAAACAATAGCTAAAACGGGCTAA
AAAGCTGTGTTATCAACTCCCCCAGACTTAGACTTTGCTTGTCCTCAAGCAAACAAAAGAACAAATCTGGTGGAGAGGTT
TGAAAACCGCGGGAACTCTCCTGTTATCAGTGACCGTGTCTCAAATATATCATACAGATCACATTAAACAAAAGTTGCGT
TAGAACGGCTGCTCAATAGTCCCACACCTTTCTAGTCCTTTTCCATCCGCTTTGATCTTACAGTTTTCTGAATTCACGTC
AGTCAACTCTTTACATTCTTTAAATGTTTTGACGGTTACTTTTTCATTAGAAGATGTCATTCGGGGTAGATGCCGCTTGG
TATGAAAGGGGATTTTGGTGTTTAAGTGGTGGAGTTAAAGTGTTTAGGGTTGAGGTCCACAGTTTCCAACCACTTCTTCT
TTTAAAATACCTCTTTCTCCTTTACTTCTTTCTTGCTTTTGCTTCCCCCAAACTTAGGTTTTTCCGAGGGGACTCTCTTC
TGTAATTGGCTCATCTCTTCTTTAGGTTTCCATGTCTTTCCTTGGAACCATGCCACTAGACTCTCTCGGTTGTAATGTTT
CCTTTCCTTCCTTTTCCATACTTCTTTTTTTATTTTATTTTTCTATTTTTTTTCTTTTTTTTATATTCCAAATTTTTTGG
AAGGGGATATAGAACTTCTAAACACCGAGTTTAATGAGCATATCTTTTGAATTGGTTCCAAGGAAGAATAAACTCTTAGG
CCGTTTGTTGCAATCTCTTCTTTAACTTCCTTCTTCAGTCTTTGTGGCGGGAAACTGTGTTACTCCTTTCTCTCCGACGT
TTTTGCACATATCTTCTAAATGAAAAAGGAAAAGAGAATGCATGAGGCTTGAAAAGAGGATAAGGTTTAAGGGTAGGAAC
CACTAAAAATGAGTGGCCATTCAAGATCAGCCGAGAGTGGTAAAAAGGGATAAAAAATCGTGAATGTATATGCTCGTTTC
CCCGATCTAACACCTTTTCATGAGAAAGAATTAAGTTCAGGTTAATCGTTCAATATAGGGTAAAGTTGACGTCGCATCCA
ACAGAAATTTCCGAGGGGTTAATCTTCCGAGAGACGGTCTGGGTGTAGTCTTCAAGGGTGGTCGTTCCTTGCGACCCTGT
AAGTGTTCCTCAAGGAACAATTCCCAACACATAATGGTCGATAATAAAGAAAAACGTTTTGCTTTGCTAGAACATATTGA
TGTAAAAAGTGGAAAAAGGTTTCAAGTCAACAAAATAGAGAGAGTAGCATTATTAGTAACGGATTCATTAACCCCCCCGC
CCCCCCCCCCTCCAGACTTACTTCACACCGTCCCCAGTGTGAGAATAAGTATAGGGATGAATCCGTGAGAAAGATGGGTT
AAAAACAATGTCACCTTGGTTGTGGTGACTAACCAGATGAACTCTCTTCTTGCTTAACATTGGCCGTTATCGGCTTAGTA
TGGTCAAATTTCATTATATTAATCTCCATACGCATCTTCC
>AT5G32569.1 | chr5:12209271-12212270 FORWARD LENGTH=3000
TAAGTGTCCCCCGAACTCGAATACTTTCTCTCTCTTTTTATTTTGTTTGGACTTATTATGGCCCCGACCCATTTTTATTT
AAGGAAGCTTTCCTATTCTTCCTGATTTCGAAAATATTCGTTTCGGAGATACGTTTTAAATGCAGGGCAGTCCGGACGGC
GTGAATGCTTCCGCGAATCACTCCGACCTTGAATGGGATCGCGTTTCTCAAAGCTATGAGTCCTTCTATAAATTGTCCCT
CCTAATCTTCTTTAACTTTCATCTAACCCTCTTCTTTCTTGCAGTCATGGCTTTCAACCTTCGATGCTCGGAATCCATGC
AAGATTTCTCTAGGGCCGAAATGATTGTTCAGGACATCCCGAATGTGCCAGACAGAGGACGTTCCCCACCTCGAGGTTTC
TTCAGATCCCAGATCCGAGCTCCATGTGCACTGATCAAGGATCTTTCGGACAGAGACCAAGAAATCGCGATGGCATTCAT
CAAGGCTCTCCAGGCTCAACACCGAAAGCGTTCTTCAGAAAAGAAGAAACTCTGAAAGAAGATCACCAGATGCTACGGAG
AGTCACCGTGATATCAAGTGAACTTCACACTCTTAACTCTCATCCCGGGGACTGGATCGAACTTGGAATCTCCGAATTTG
CTCGCATCCCGGACTGTATGATGCCCATTCTTGACCTCGCCGGCCAAGGAGTCCAAGTGTTTTGCAAGACGCAAAGAGTC
TCCTAGTTTGAAGTGTAGACATGTCGAGAATTCATTTTTATTTGTCGTTTTTAATAAATGTAACTTTGCTTCTTGTTTTG
TACGTTCGCACAGCCAAACTTCTTTCCTCTTGTTTGTTCGCACAGTAAAACTTCCTTTCAAATGAATAAAACAAATTTTC
ATTAATAGCTGAACTCGTTTCCGAGCTGCCTACGTACCCTTTTTCGGGATCAAGCCACACCGTAGTTCATGTACAAAAAA
TGCGTGTCACTTTTAAACATAAAATTTCTTTAAGTTGACCACATTCCAAGGACGCTGGACTGGTCTATCTTCTAAATCCT
TCAATCTATAAACACCATTCCGGACCACTTCGGTGACGATGTAGGGACCTTCCCAATTAATGCCGAGTTTTCCTGCTCCT
TCTTCCTTCTTGTTATCAAACACACGTTTTAAAACATAGTCGCCTACAAAGAATGGACTGCTTTTGATTTTCGAATTGTA
ATACCGAGCTGCTGCTTGTTGATTATTCTGAATTCGGATTAAGGCTTGATCTCGCCTCTCGTTGATGGTGTCTAGCGAGT
CGTCTAGCATTGCTGAATTTTCATCTTCATTTAAAAAGTGATAATAGGTTTTTCAGTCAATTATCCTAAAATACCAATCA
TGTCGTTGTAGTATTTTAGGTTGCCAATCCAAATGAGTGTGATGCTAACAATCAAGATTTGATCAGAACTCACTAAGTCA
AGCCAAACAATAACAGGTTTTGGGGTGTTCTAGCAGTCCTAAGTGAACATGCAGGAAACAGAAAATCAAGCAGAAGCTGT
AAAACACTCGACCAACACAGCTCGTTGTAGAGCACTGGGTGTGGTCGAGTGACAGGTCGAGTAACAAACAGAAAATATAA
CAGGGATACTCGACTGCACACTCTGTTGCCAGACAACTGGGTGGTTGAGTATCAGGTCGAGTAACAGGAGAGAAATGCAA
AAACTAAGCAAGAGGTAACAAAATACAGTAAACGATAGTAGAGTAAACAATAAAATCAATCAGATAAAGAATTCCCGAGG
ATGGGGTAATTGACTAGTTTCGTTTCCTCAGTTTACAAGTGATTGACATGCTCAATAAATTATCCCTAGACAACAAGTTC
ATTAACCAAATCTAAGTGTCACCGCAACAAAGACCCTCAAGTTAAACTAGTCCCAGACTCAATCACCATTGACAAGAGCT
AACCAAACAGGCATTACGATTCAACAAGTTAAAGCCAAAACGCTCCCTGCAACCAATACCTTGGTAAAGGGCCATAAATC
TCTGGAATTAGTGGTTCAGACATTTCATCAAACACCTTTTGGGCGCGGAAATGTCTGGGCTCAAATTCCAGTTGATCAGA
AATCAATAGGCATTAAGAACCACTAATCCAGAAGGGATCTATAAATCAAACTCAACCACCTAGCATACTGAGAATTCTAA
ACTACTCTAACCCATCCTCAGAAACCTAATCACTACTCAGACATCATTGTAGAGAACATAAACGTTGAATAGAATGAAAA
CATGATAACAACCGAGTAATAGCAAGATGATAACAGGATGAACAACAGTAGACAAAATCAAAAGCAAAAGCTGAATACTG
AATAGATTAAGAGAAATCCAGATTACAAAAGGTCAAGAACACAGTGTCTGCGAAATGATAACTTAGATAAACGAAAATGT
AAAGTACATGCTACTTATAGCAAAATATTCTGAAACCCTAATACTCAAAACGACGCAGTATTGGGACTGATTAAGAACGG
TACTCGACCCAGGTGGTCGAGTCAGTGGTCGAGTGATAAGCTGGAGTCTTCTTTTCTTCCTTGTGCTCGAGTGTCTAGTT
GAGTGCGGAATGAAGAAGACTCTAAAGCTGGCACTCGAGTGATAAAGATGGTGGTACTCGGCTTCGTGGTAGAGTGATCG
AGTGAAGGTGATGAAGGTACTCGACCATATGATCGAGTAGAGAGATCGAGTGATGTGGCCGAGTGATTGTCTTGGTGGTA
CTCGACCAGGGGGTCGAGTGATTTTGTGAAGTGATGAGGCCATCTACTCGACCAGGGGGTCGAGTGGTTTGTTGAAGTCA
TGGAACCATCTACTCGACCAGGGGGTCGAGTGTTTTGCAGTGATCTGGTCCGCTTCTTCCAATTAGCTCGCCAATAGCTC
CAAATCACATGAAAACAACACAATTATGCAACATGCATGCAAAACTATCCTGAACATGCAAAGTGATGACAAATGATGAG
AAATGATATAAAACAGTGATGATATGATGTTAAAGTGATG
>AT5G32590.1 | chr5:12218589-12221588 REVERSE LENGTH=3000
TGGATGTGTCCACTTAATGGAGATTGTCCCTTAAACTCAAAGTCTATTTCAATTTTTTGAATTATTTTACCTGCCTAAGT
AGGCTAAACAAGTAGTTTGCCTAAGGAGGCTTTTAAACCTTTCTTTTAAGATTATGGACCCAAGAGGGTTTCCTTTGTGC
TAAATTTAAGTATGGATTTGCAAAGTCCATCTTTTAAATAGCATCTTTGTTAACCATGTGGTCAAGTTATGGGATTCGTA
GGTTGATCAGACCTACCCCTAAAAAATGCGGACTCGAATCCGCGAACTCCCCAACTCGGGTTTAGTCAGTTAGATTTATT
TTCTGGGCTTTGAGCTTTTATTATTTTTCCTTTATTTAATGGCCCACTTGTCTTAAATGCGACGGTTGCCATTTTGTCCT
CGGAAAAAAAAAAAGTGTCACGCTTCTAAGGCAATAATTACCTTTTCCTCGATTCCCAAAAATGGATAAACTCATTCCGA
CACGCCACAATTATTAAATTTGTGGTTTCGAGTAAAACCCTAAATCACTATAAATAAGGGCATAATCTAAACTCCCTCAA
AATATGATCTCAAAAATTTACTTAGTAAACACCTCTAGAATGGAAAACGAAGGAACCTCCACCGTTTGCCCCCTCGATCC
CGGAACTCCATTGTTTCTGTCCAGCGATGGCTTCGAGCCCTTGGAAGCGCGTGAAGAACGAACCCGAGGTGGATGTTAAG
AACGAGGCGTCCACCTCAACCGCCGATGAAGGAGCCTGTTCCTGAGCCCCTTCCCTAGATGTTCCCTGAGAGTTAAACTT
TTTTTATTTTCGTATGGACTTTCTTATTGGGCTTCGGCCCATTTTATTTAAGAAAATTTTCAAACTTTATTTGATTCATC
AAATATTCGTTTTGGAGATACTCTTTGAATGCAGGGCGAACAAGGCGACGTGAATGCTTCCGCGAATCACTCCGACTTTA
AATGGAATCGCATCTTTGAAAGCTAAGAAACCTCCCTATAAATTACCTCTCTAGGTTTTTCTTCATTCCTCACTAACAAT
ATCGTTCTTTTCTTGTGCAGTTATGTCCTTTAACCTCCGATGTTCGGAACCCATGTCAGACTTTTCGAGGATCGGGATGA
TCGATGAGGACATTCCGAATGTACCAGACAGAGGGCGCTCCCCACTTCGCAACTTCAGATCCCAGATCCGAGCTCCGTGT
GCATTAATCAAGGACCTTTCGAACAGAGATCAAGATATCGCGATGGCCTTTATCAAAGCTCTCGCAGCTCAACACAAAAA
AAGCTCAACGGAAAAGAAGAAGCTTCGAAAGAAGATCAACCAAATGCTGCGGAGGGTCACCGTGATATCAAGGGAGTTAC
ACAACCTCAACTCCCACCCCAAAGATTGGATCGAACTTGGAATTGCAAAATTTGCCCACATCCCAGATTGTATGATGCCC
ATTCTTGACCTCGCCAGTCAAGGGGTCGAAGTGTTCTGCAAGACGAGAAGGATTTCCTAGTCCGAAGTGTGTCTAAGATT
CCGGCATTTTTTCTTTGTTTTTCTCTTTGAATAAATTTATCTTTGCTTCTCGCTTTGTATGTTCGTATAGTCGAACTTCT
TGTTTTCATTCATTCGTATAATCGAACTCTCCTTCAATATGAATAAAACAAATTTTATTAATAGCTGAACTCGTTTCCGA
GCTGCCTCCGTACCCATTTCGGGATCAAGCCACACCGTAGTTCATGTACAAAAAATGCGTGTCCTTTTTTAAAACATAAA
ATTTCTTCAAGTTCACCACATTCCAAGGGCGTTGGACTGGTCTGTCTTCTAAATCTTTCAATTTGTAAACACCAATCCGG
ACCACCTAGGTAACAATATAAGGACCTTCCCAATTAATGCCAAGTTTGCCTGCTCCTTCCTCTTTCTTGTTATCGAACAC
ACGTTTCAAAACATAATCGCCCACAAACAAAGGTCTGCTTTTGACTTTCGAGTTATAATACCGAGCTGCTGCATGTTGAT
AATTCTGAATTCGGATCAAGGCCTAATCTCGCCTCTCGTTGATGGTATCCAGTGAGTCGTCGAGCATTGTAGAATTGTCT
TCTTCATTCAGAGGAGCTTCTGTTCGACGAAGTCCTGGTACATTGAGCTCGGCTGGTACAACTGCCTACATCCCGTACAC
CAATGAAAACAGGGTCTCTCTCGTCGAACGCCTAGGAGTTGATCATACCAGCCCCCTTTCAAATGACTTAAACGTTTCTT
AAGATTGCTTAGAATTGTCTTGTTTGCAGCTTCGGCCTGACCGTTTCCTTGTGGATACTGCGGAGTGGAATAACTAACCT
TAATCCCCTAATTCGAGCAAAATGCTTCAAACTCGTGTGAGATAAATTGTGGTGCGTTGTCAGTAACTATCTCGTATGGA
ACACCATGCCTGCATATGATGTTCTTCTAAATGAAAGTCTTTACCGCCGAATCTTTAATGTTTACATACGCTTCACCTCC
AATCCACTTCGATAATCAGTTAGAACCAGTAGATACTGTACACCTCGGGTCGACCTATGCAATGGTCCAATGATATCCAT
TGACCATCTCATGAAAGGGTATGGTGCGGAGATCGAAGAGAATAACTCCAAAGGTTGGTGGATGAGTGGTGCATGGAGTT
GGCAACGCCTGCATTGTTGAGCATATTTAACGCAGTCCGTGATCATAGTAGGCCAGTAGTATCCCATTCTCTTAATCTTG
AAAGCCATAGCCCTTCCTGAGGAATGACTTCCACACAAACCTTCATGTACTTCGCTCATAACGATCTCGACTTCGGGCCC
AAAAATGCAAAGTAAGTAGGGATCACTTACACCTCGTCTATACAAAGACGAATGTCTCCTTTTCGTCCTTAATGGTCCTT
TCTGAAATACGCTCTACTTGAATGATTCTTTTAACTTGGGATCAAATGTCAATGCCAGGGCTGCGAGTGCATATGCAGTA
GTGTTTTCTCCCTGTGGTATGCGAATGAGTTTGAATTTCT
>AT5G32613.1 | chr5:12265042-12268041 FORWARD LENGTH=3000
AGTAATTCTTCTCTGGCTCCAACTGGATTGATTGGGAGGCAGGTCACACCGGTGAATAAAGGAAAAAGCATCAGTGTTGT
GGTTGCTCCCCTTTTTGTGGAACCTTCTGGATGGGGAGCAATGTCCAAAAAGGAGAAAAAGAAACACTTAAAGATTTGGC
ACAATAAGGTGCGATCCTTACAAGAGATTTCGTTTGAGGAAGACCCGAATGAGACCTCATCTTTTCTCAACCTCCATTGA
AAGCAAGGCTTTCACAACACTTTTTGGTTATATATATGGCGATCTTTTTTTGGAATGTTAGAGGCCTTAATAGCCGCTCT
CGCCAACGGGTAGTTAGAAACTGAATTGTTTCGAATAATCTCCTGGTAGGTTGCTTTTTGGAAACTCATGTGGCTTAGAA
CAATGATAGTTCTGTTTTAGCTGCTACCCTACCAGAATGGAGAATGGATTGTGTGGATTGTGTGGGATCCTTGTGTGTCT
GTTTTGGTTTTCAGCAGGACGGATCAGTTGATGTTATGCTCTATAAAAATCCCTAATATACTGCAATCCTTTGCTGTCAC
TTTTGTTTATGGGAGAAACACGGAGGTTGGGAAGAGGCTCCTATGGGATGATATTAGAAGGTTGTCTTCTACGTCTCCTC
TTTGTAATACTCCTTGGCTTTTAGTTGGAGATTTTAACCAAATCGCCTCTGTCACTGAACATTACTCGGTTCTGCCTTCT
AACCTGTCCTTGAGGGGCTTGGAGGACTTGCAGGAGTGTTTAAGAGACAGTAATCTGGTCGATTTACCAAGCAGAGGTGT
GTTATTCACTTGGTCTAATCATCAGCAATTCAACCCTATTGTTAGGAAGCTTGACAGGGCCATCGTTGATAATAATTGGT
TGTCGCTTTTTCCTAATACTTCTGCAATTTTTTATCCTCATGGGGATTCCGATCATGCTCCTTGTATGGTAATGATGAAC
TCTCAGCCTTCCCCATCAAAAAAGAAAAGCTTCAAGTATTTTTCCTTCCGTTCATCGCATCCGGAGTTTCTTTCTTCTAT
GTTAGCTGCTTGGGAGTCTAAGATAGCGGTTGGTTCTTCTATGTTTTCCTTGGGTGAACACTTAAAAGCAGCTAAGAAGG
CGTGCATGGAGCTTAATAGGAAGAGGTTTAGCAATATTCAACAGAGAACTAGTGAGAGTTTGGCTTTCGTGGAAGACATT
CAGTCTCAGCTGTTGCTTACAGCCTCAGATTCTCTTTTCAGAGAAGAGCATGTTGCTCGAAAGAAGTGGAAATTTTTTGC
TGCGGCTTTAGAGTCCTTCTATAAACAAAAGTCGAGGATTAAATGGCTCAAAGAAGGCAACGCTAACACGAGGTTTTTTC
ACAGAGTGGTTATTGCTCATCACGCCAAAACCCTTATCAAGTTTCTCAAAGGAGAGGATGGAGTTCGGGTTGATAATGTG
GATAAAGTGAAAGGTATGATTGTTGATTATTATTATTCTGATCTATTGGGCTCCGATGGAAATCACACTACCCCCTATTA
TGTGGATAGAATTAACGGACTTCATCCGTTTTGCTGTGATGATGCTTTAAAGCAGCAGTTGGTCGCTATTCCCTCTGAGG
AGGAGATCATTCAATCTCTCTTCTCTATGCCAAAAAACAAAGCCCTTGGCCTAGACGGTTTCCCAGCTGAGTTTTTCTGG
GAATCGTGGACAGTGTAAAGGACTCTACTATTTTGGCTGTTACAGAGTTTTTTAAGACAAGCCACTTACTCAGGCGTTTT
AACACAACTGCCATTACTTTGATCCCTAAGGTTCTAGGGGCAGACATGCTACCTCAATTCAGACTTGTGGCCTCTTGTAA
TACTATATACAAGCTCATCACTAGGCTCATCTCAAGGAGATTAAAGCTCTTCATTTCTCAGGCAGTTCAATCAAATCAAG
TGGGTTTTATTAAGGGCAGGTTACTTTGCGAGAATGTCCTCTTGGCCTTTGAATTGGTGGATAATTTTCATATTGAAGGA
GAAACTTCAAGGGATTCTTTACAAATCGATCTTTCGAAAGCTAATGATAATGTTAATTGGGAGTTCTTACTAAACATCCT
AGTTGCTTTGGATTTGCCTTCTATCTTTGTGTCTTGGATAAAGGTTTGTATCTCCACACCTTCTTACAACGTCGCTTTTA
ATGGAGAGCTCATTGGTTTTTCAATGGAAAAAAGGGCATAAGGCAAGGTGATCTGATGTCTTCTCATCTCTTTGTCTTGG
TTATGGATATTCTGTCTAAATCGCGTGATAAGGGTGTAGTAAATGGTTTGTTCCAGCTTCATCCAAGGTGTGTTGCTCCT
CTTATAACGCATTTGAGTTTCGCTGACGATGTGTTGGTTTTCTTTGATGGAGCCGAATCTTCAATTGCTGGGATCATGGC
TATTCTGGACGATTTCAAAGCAGGGTCTGGTTTGGGTATAAATAGAGAGAAAACAGCTTTGTTGATTGATGGAGGCAACT
CTTCTAAAACTATGGAACTCGCTGATCGGTTTGGTTTGAAGCAGGGTTCTCTGCATGTCAGGTACTTAGGTGTTCCTTTG
ATGGCTTAGAAAATGAGGAAGCAGGATTATCAGTCGCTCCTTGATCGCCTTAATTTCAAATTTAGCTCTTGGACTGCAAG
ACAGCTTTCATTTGCAGGGAGGCTCAGCTCTTAAAATCAGTCATCTATTCCACTATCAACTTTTGGTTCTCTGTCTTCCT
TCTGTCTATCCAATGTCTCTTAAGATTGGAGCAGATGTGTAGTGCCTGCTTGTGGAAAGGAGCTCCAAACTCAGCGAGAG
GGGCCAAAATTGCCTAGGATTCGGTTTGTACCACCAAGGAGTGTGGTGGTCTTGGCCTCCGTTGGTTAGCTGATTGGTAT
AAAGTAATTGCTCTGAAATTAATTTGGATGTTGTTTACTAATGCAGGGTCTTTGTGGGTTTCCTGGGTCAGGATAAATCT
TATTGCTCATAGAAGTTTTTGGATTTAAATACTTACTCCT
>AT5G32619.1 | chr5:12274596-12277595 REVERSE LENGTH=3000
TCATTATGTAATATGTATTTAAAGTTATATGAATAACAATCATACATTCAGCTATAACTTAATTATTTATTTTTTTGTGC
ACCAACTTGTTAACATTATCACCATAACTACATTGTTATATTAATTCTAGGGTTGACTGATTTTATACCCATAAACTAAT
TGCATTCTCAGCTTTTCTTCCTATACTTTTTGCTCCTAAAATTTTCACCATAAACTTTGATAATTCTTTAAATTACAACA
TGTACTTTCAGATTCATCCTTAAAAATACATTTCCAATTGAGCCGGTCATTAAACCAGGATTAACCATAAGTCTGCGTTT
ACTGTACCGCGATTGCGATTTACCCAATTAATCACCTATATCCGTTAAGAAAAGGGTTGGCAGATTTAATAGCCATAAAC
TAATTGCATTCTCAGCTTTTCCCCCATACTTTCTGCTCCTGAAATTTCCACCATAAAAAATGATAATTCTTAAAATTGCA
TCATGTACTTTCAGAGCCGCGTTTACTGTACCGCTAACATGATTTACCCAACTAATCACCCACACCGTTAAGAAAACAAC
GTTGTTTTGTAAGCCTACAATGGAGCTTCAAGAAACACTAAGGGAGCCGATACAGTCACACTCACATAGAGAAGCAGTCT
ATGTGATCAATGAGAGTAGTTCTAGTTCTTTATTGATTTAGATTGTCATTGGAACAATCTTCAACCACTTTTGTCTAGTT
TGGATGATGTATTTTCGGAAATTGATTCTCTTTAGGATGTTATTGTTTAGGTTGACTGATTGATTTGGAGTCTTAGCTAT
CCTTATGATTAGGAGTTTTATCTATTTCGATTTGTCAAATTCCTTACCAATTAACACAACACATAACATATATAGATAGA
TTCACATTACAAAACAAAGACAAAACGACGTCGTTTTCTTAACGGGTGTGGGATTAGTCGGGAGCAAAAAGTACAGGGGG
AAAGCTGAGAATGCAATTAGTTTATGGGTATAAAATCAGCCAACCCTTAATTCTATTAAGTTTATCTTTTTCATTATATG
TATTTACCTAAGTTTCCGTTTTTGGTTCAAACATCATGATCCTATTGTAACCATATAAATAAAATTTGTGATCTGATTTA
GAACTGTCATTTTTCAATGATTGAGGTTACTATGTAAATGATTACATCATTCATTGTCATTTATCAATTGTACAATCTTC
AATATATATTTTTATTGAATCATCCACTACAAACATAACTTTCATGTATTATTTGTTATTAATTTTAAAATGACGATATA
AGACATAGTTAAGATTGTCTCTTATAAATAATTGCAAATGAATAAGATAAAATAGGAAAAACGGTCTATTTCCCCCGAGA
ACTATCTTATCTGGCTAGATAAAGCCCGATCTTTGACCTATGCCTAGATATCCATGAAACGGAAGTTAAACGCTTATTTC
TCCACCAATTGAAATTTGAGATTTAAAACCCCATAGCACTGGTTTTACCGGTTTAATGTATACCAAACCAATGATTTAAT
CGGTTAAACCTAATTAAGTTCATCAATCGGTTTACTGTACACCGTTAACGAAGCTTGAGTCATCAAAACTAAGAAGAACC
ATTCAGTATTTGTTACTTCTTCATCGTTTGATTCATCGGAAACTCAAATTCCGCCGGAGATACTCTCTTCCGATGCTCTT
GCTCCGCCGTGTTCGTGTTGTTCTTCTTCGTCTCTTTATCTTCTACTCCTTTGTAGTAACCATCTCCCCAGCCGAGGATT
ACTGTGTTAATTCTGGTGGATGAATCGAAGTCGTGTGAAATCTAAAAAAATTGTTGAGATTGGGTTTGTGTGTATGTAAT
TAGATTGGCGATATGTGTTTCCATAGATAACAATAAAGATGATTTGCGGTTGATTGGATTTTGAGAGATTGGAAATATTA
CACGGGTTTGAACTAAGCAATCAAAATTTCGGTTTGAAATAATAACTAAATTGAAGTAATCGAACATTGTTTTGCGTTTC
TTGATAGAGAGAGATTTTGGCTTCATCAAAACACGTGGTATTCTTCTTCTTCGTTTCTCCTTTTTCCTTGCACCCCAATT
TGTTTCACCATCTGCAAAATACGATTTGAGTTTTGATAGATCCAAAATACAAATGATCAATTAATCAAACGTTCATGTGT
GACGTTCATGATATTTGAGTTGTGTGTCATGTTTAACTTCCGTTTCATGGGTATCTAGATAGAGGTCAAAGATCGGGTTT
TATCTGGCTGGATACGATAGTTTTCGGGGAGGGGGGGGGGGAAATAGACCGTTTTCCGATAAAATAGTATGAAAATGTGT
CCATATAATTAATTCAAAGCATTTTGGTTATGATTATATCTTTTGACAACATTATTAATAACATATTTATCAATATACTA
AAATAGATAAACTTTTTGAATAGGAGATTTGAAGAAAAATGCTTAATTTTGAAGAGAAAATATGTTGTTCCTTACTCACG
TATTCATCTCAACATCAGTTTATATAAGCATAAAAATCTGTTTGCGAGGTATTTGCGTGGTAGTTTAGCTACAATATTAC
AAAGAAAGCAAAGTAGGTAGCATATTTTAAAACCTTTCTTACTTAGCACTATAAATTCGTCTCAAATGCATCTCAACATT
GCATCATACATGTCTATGCAAATTCGATGCAAATGTCCATGTGTTTTGCGAAGAATTCACCAGTTCCACTCTAATTCGTT
GCTAATTCGACGCATGTCGGCTTTGATTTTATGACAAATTGTTTCTAAGTAAATTAGCAAAAAAGTAGTATCACATGTTA
GTTTGAAACAATTTTCATACTCATTACACGCTGTTTAGCGACGCATATAGTTCCTCGGCATATCTTCACGCAAATCACCT
ATTTTCTTATAATGCCATATTGACGTCAAAAACCCTAGAAAACTCACACTCTATTGCTCTTGCTAGAGCTTATCTAAATA
CATGGACTCCAGTTCTCTTGAGTAGGTCTTTTATATACAA
>AT5G32690.1 | chr5:12390802-12393801 FORWARD LENGTH=3000
CTTGTTATTTTCAATGCATCTAATAAAAAAAATTGGTTAAAAATAAGTGTTCTAGTAATAGGTTTTAATCTCTATCAGTT
TTGTTTTTGTTTCAGATTCAAGAATTTTTTAGGTTTGAGTTAAAGATAAGAAAATTTACATTTCATAAATAACGATTATC
TCATTAAAGTATTCCTAAAGTGTTTTAGCTGTCTTTCCTTAGATCTTTAAATCTATATGTGTTTTTACTTTGGTCAATGG
CTATGAGTTCTGTGTAGCTGAGTTTATATATCTCTTCTTCTCTATATTTCACTTGCAAGAGCTATGAGCTAATGGAATTC
TTTTAAAGGTTTTTTAAACAACTTTGAAGTAGGAGTAACTGATATGAGTAGTAGGTGGGTTAAGGATGTGGTTTATGTTT
AATAATTTATTTGAAATAACAATAAGACTTTACTCATTTTTTTATTTTATTTTATCTTATATACTCACGAGAAATAATGA
CACCACTCAAATGTTGAAAATTCATTGATAATTTTGTATTTTCATTTTCAAGACATTTTTTAGATTATTGTACAATAATA
TATTTGTTAATATTTTTATGGATATGCTAGCATGTTTTGTTTATTATTCTTAGAGATGATTTGTTAATAGATTTTCAAAA
TATTTTAAATTTTAAATTATTGTTACAATTAAATATATAACCAATATATCATAAAATCCCTAAAAATAAGTATTTGTTAA
ACTTACATTTCCTAAATAATATTTGAAATATTTCAATTCTCAAAGAAAGAAAAAAAAACGACTATCTACAGAAAAAAACA
ATTTGAAGAGAATCCATAATCACTCCTTTGTAAGTTTCTCTCAATTAATTTTGTATAATTTTTACACTCTTCAAGGTAAA
GCTTTTTTCAAATATTCAAAGATTAAATATTGTTTGTTCATTTTTATCGTTCTTATTAGTTCCAGATGGATGATGATATA
CATGTAGAGGTAGAAGACAAAAGTATGAATATTGAGAGAATAGAAGATGATGATATTGAGACGAGCATATCTTTAGTGGT
GGTAATGATGACGGTGGCAGCTGATATTCATAACACACGACGACATCTCATGGGTGATGATTATATGAATCGTCTGATTC
GTCGATCAATTACAAAACTTGAAGAACAATAGATACGAAAGGTATTGAAAGACCCTCAACATTTTAGAGTATTGTACAAT
ATATATTTAGAAGGTTTTTTCGAAACTATCGAATATCATAAGAGAAAAAACTGGCTTAGAAAACACAATACACATATATG
TCGAAGAGATACTTGGTATCTTCATGCTCACAATTGGACAAAATGCAAAATATTGCTACTTCAAAGATACCTTTAAAAGG
TCCAAATTTGCGGTGAGCACAAGCTTTAATAAATATTTGAGAGCTTTGCTTATAATAGCTCCAAGTCATGTGGTGAAACT
TGATGGCGTGCCAATGAAGAAACGAGAAAGTACATGATTTTGTCCATATTTTAAGGTGCATTACTTTATCCCTTGTTCAA
GATAACTTTTTTTAAATTTAACCAATTATTTATTTGCATTTACAACAAAATTGTGTTGGAGTAATAGATGGTACACATAT
ACAAGCAACCGTAGTTTGACGTGAGATGTCAAGCTATCGTAATCGAAAAGGAACAATATCTCAAAATGTTTTAGCTTTAT
GTAACTTTGATCTGGAGTTTATCTAGGTTCTGAGTGGATGGGAGGGTTCGGCTCACGATTCAAGAGTATTAAGTGATGCA
TTCATTAGAAGAACAAACAATTTCCAAGTACCAGAAGGTAGAACAATTAAAAATCTATTTATAGATCATATGTCTTATAG
TAACATATATCATCCAAATTTTCAGGAAAATTCTATCTAGTTCATTGTGGATTTGCAAATCATCTCTATTTCTTAGCTCC
ATTCCGTGGTGTTAGATACCATCTACACGAATTTTGCGGGTCAAGGGCGCGATCCTGAAACTCCACTATGAGTTATTCAA
TCTCCGCCATGCTTCTTTGAAAAACCTGATCAAAAGTATATTTGGAATCTCTAAATCTCGATTTGTTATTTTTAAATATG
CTCCTCCTTTTTCTTAAACGAAACAAGATGGATTAGTCTTACCATCTGCATTGTTGCATAAAGAATGTCGATCAAATGAA
GGCGACTTCCCTGATGAAGTGAAAAATGAAGGTGATCCAGTTAACAATGAAGGTAATGCAGTGAACACCAATGAAACTGA
TAGTGAGAAAAAGTCTCTTTTTAGTGAACATATGAGAGAATTTTGATGAGACCCAAAATATGAAACTATCAGATGAATGA
TTTTTGGTTCAAAGATCAAGAGAAGCCATGTTTGATATCACCTTTGTTTGTTTTTGACGTGAGAACAAAACAAATAATTT
AGAAGAAATATATCTTTTCAACTAAATTGTTGTATAATATATTCGTAGAATTTAAAAGAAAGATTTTAAAAAGTCTTTAT
AGATACTTACAAATCTGTATTTATGTCTTTAATTATTTTCTATTAAATTATATCTTCCTCCCCTTCCCCCTTCCCCTTTT
CTTCCCATTTCTATAATTTAAGTTTCTATGTGTTTTATTTTAATTTAACAAATTAATAATTCAAAATATAAAACATTATC
TTCAGAGTACAACATTATTGACTTACCACATTTACAATCATTTTCAAAACATATTTGTTACAACAAGGTTTCTAATCTTC
TGCTAAACATTACTATCATTCATTGTGAATGAGATTAAAATCATTTTTCTATATATTGTCCAAACGTAGAAATAAAATAA
TGTTTGAAAATAGTTATTCAAAATTATAAATGGAATATTTATTTAATAATTTATTATTTTTTTATTTATCATATATATGG
TAAATATATGTGTTGATATTTATTTTTTTGGTAACTATATGTGCGTTGATATTCGTATAAGAACTATTCAATACACCTTT
TAAAAGATCCATTATTTCTGAAACAATGATATACCTTGAT
>AT5G33070.1 | chr5:12416575-12419574 REVERSE LENGTH=3000
TCATTATGTAATATGTATTTAAAATTATATGAATAAAAATTATACATTCAGCTATAACTTATTTATTTTCTTTTTTTTGC
ACCAACTTGTTCACATTATCACCATAACTACATTGTTATATTAATTCTTTTAGTTTATCTTTTCCATTATGTTTATTACC
TAAGTTTCAGTTTTTGGTTCAAACATCATGATCCTATTAAATAACCATATAAATAAAATTTGTGATATGATTTAGAACTG
TCATTTTTTCAATGATTGAGGTTATTATGTCAATGATTACATCATTCATTGTCATTTATCAATTGTACAGTCTTCAATAT
ATATTTTTATTGAATCATCCACCACAAACATAACTTTCATGTATTATTATTATTTTTAAAATGACGATATAAGATATAAT
TAAGATTGTCTTTTATCAAATAATTGCAAAAGAATGAGATAAAATAGTATTAAAAATGAGTCCATATAATTAATTCAATG
CATTTTGGTTATGATTATATCTTTTGACAAACATTATTAATAACATACATATCTATATCATATTATATATATATATATAT
CTCCACGACTAAAATATATAAATTTTTTGAATAGAAGATTTAAGAAGAATGCTTAATTTTAAAGAGAAAACATTTTTTTC
CTTACTCATTTATTCATCTCAGCGTCGGTTTATATAAGCTTAAAAATCTGTTTGCTAGGTATTTGCGTGGTACTTTAGCT
ACGATATTAAGAAGAAAGCAAAGTGGGTAGCATAATTTTAATACCTTTCTCACTTACCACTATAAATTCATCTCAAATGC
ATCACAACATTGCATCAAACATGTCTATGCAAATTTGGTGCAAATGACCATGTCTTTTGCGAAGAATTCACCAGTTCCAC
TCTAATTCATCGCTAGTTACACGCATATCGGCTTCGATTTTATGAAAAATTGTTTCTAAGTAAATTAGTGACAAAGTAGT
ATCACATGCTAGTTTGACGCAATTTGCATGCTCATTACACGATATTTAGCGAACCATATAGTTCCTCGCAATATCTTCAC
GCAAATCACCTATTTTCTTCTAGTGCCATATTATTGTCAAAAAACCTAGAAAACTCACACTCTATTGCTCTTGCTAGAGC
TTATCTAAATACATGGACTCCGGTTCTCTTGAGCCGGCCTTTATATACAAAAAATGTTTGAAATTACCGATGTGGGACAA
AAAAATTATGGATTTTCAGTTTATGTGGGGCAATGTTTTTTTTTAATCAATTGAAATTTAAGTTTTGATACAAGCTCACA
CGTAATTAATTTGATTAGCACAAAGCTTATTTTGAAGCCCATTAAGTACAAATCCAAAGATCTCTAAATGTCTATCATTA
AGGGTGTCAAAATAGGTAATCTGACACGACCCGACCTGACCCAAACCTATATGGGTTTAAGATGTTAATAGACGGGTCAA
ACCCGTCCCATTTATTTATATGGGTTGAATTTACATACCCAAACCCATAAATGTAAAGCCCATTGGCTTAATGGGTACCC
ATATATAAATAAAATAATTAAAAATCTAAAATATAACATATAAAACCAACAAAATGTTTAAGTAACACATTAAAAATATT
TAGATATTAAAACAGAAAAACATCCTAAAATCTTAAAGAAAAGAACATATTTTACATATACATATAAATATATTTCACTT
TCTTAGTTTTAACAATGAACCCATGGGTTACCAATGACCCTATGGGTTTTACCTATTAAACTGATAATAGGTTTTTAGTC
AATTATCCTAAAACACCAATCATGTCGTTGTAGTATTTTAGGTGTCAATCCAAATGGGTGTGATGCAAACAGATGAGATG
TGATCAGAAGTCACTAAGTCAAGCCAAGCAATAACAGTATTGGGGTTTCTAACAGTCCTAAGTGAACATGCAGAAAACAG
AAACAATAACAGAATTACTAAAATCACTCGACCACAACAGGCTGATGCCAGAAGCAAAAACGGCGCAGTAGAGTCAAACA
GAAAATAAAACTAGATGTCCCAAGACAGAACCCTAAGACATCTATTTATACAAAACGAAATAAAATGATAGTAGACAGTC
CAATAACCTAATCGCCCGGCCCATAGAATGATAATGGGCCGAGATGGGCTTCGTGATCCGATGGAGGTCCATGCCGCTTC
CTAACACTTCGTCTTCTCCTCTTCTCTTCCCTGTGCTCAGCTTGTCTGGTTGAGTGCGGATTTGAGTAGACTGTAAAGAC
GTGATCAAGTGTCCGGTCGAGTGATGGTGTTGGTGGTGAGTGATGATACTCGACCAGGGGGTCGAGTAACGTGGTAGAGT
GAACGGCCAAGTGTGGTTAGGTGGTGTGGCGAAGTGGTACTCGACCAGGGGGGTGAGTGGCATCATCGAGTGGCCTGAGC
TGAGGATACTCGACCTAGGGGTCGAGTAGATGGGAAGAATGACTTCAAAGTCACTCGACCAGGGGGTCGAGTATGGCGCT
AGATGCACACGACCTGGTGGTCGAGTATGTCTCCTTGTTCTGGCTTGTTTCTTCTAATTTGCTCGCAAACAGCTCCAAAT
CACCTGAAAACAACTCAGAAATGCAATATGTATGCAAAGCTATCCTAATCATGCAAAGTATGCAAGAATGATGAGAAATG
ATATAAAACAGTGATGAATGATATGAAACTGGACTCGAAACGATGATGAATGGACACTGAAAACATGCAAATTATAGACA
TATCAACTCCCCCAAACTTAGTCTTTGCTTGCCCTCAAGCAAAGAAGAAGACATAGTTGAAGGAGAGGTTTGAAGGCGGG
GACTCAGAACCAAAGCATATGATAGAGCAAATAAAATCAATGTCCAAGTTGGTAGTTCTAAGATGCGATATGATTAAATT
TTACTCAAAAACGTTAGCCATGCATTGTTATCAATCAATCCGTCTCTTATACTCGACCTACACATGCTTTCAAATCTACC
AATCCCTTTAACATTCATTAGTTCTGGAACGTGAATCAAG
>AT5G32670.1 | chr5:12437488-12440487 REVERSE LENGTH=3000
TAAACAATTAAACAGTTTTTGATCAAAGTTTTTGCTTATTACACGAGTACTAACAATTGTAGAAGTATGTAAAAAGCTTC
ATGCATTACTGGGGATGAAGCATTATGGATTATTGATTCAGAGCAGCACTTAGTCTTGAATACAAGTTTGTATAGGCCAC
GTTGGGCTCTTAATTCCATCTAATTCATGGCTGAAGCTTTATCTACATGACCACTATACTGGTAGAATGAACTCATCCCT
CCTTTTAATCATGGGCGTCGATGTTCCGGAGAAGAATCCGTGATGAGCAGCATTTCCACCGTCGATTATTGCAGCCCCAG
ATTTTTCACCTCCTTCTCTTTCACATCCTTCCTCTCCTTACCTACATAGTACATAATGATTTCGTTAAATATCACGGTCT
GGGACGAAATATGGCTTACGGGAATCGCTCTTACTTGACACAATGAATAGCAACCCCAAATTAGTTTTTTTTATTTGTCA
TCTTTCTGCTGGAGGTCGTTCAACCATAACTATCATCAATTCATCATCACATGTCGGTTTTATTCTAAAATACGAAGAAG
ATTAAGGATTATAGAAAGGATCTTCTTTAAAGATGTGTACGCCCATGGCATCGTCGTCTCTGCGAAAATTTCACCATGGA
TTAGATATTCTTCAATAAATGCTCTAGAGAATTTACAAACTATTGATTTTAGACACACAACAAAAAAAGAGAACTTATCG
TTGAAAACAAAGAAGTACGTAGTCAAAGACTCAAAGCCATGGGGAGGAGAAGAAGAAGATACATGGAGCATTTTGTTTTC
TGCAATTTTTTTATATAAACGTTATTTTAAAATTTATGTGAAAACTCTTTAATCCCACCTCTAGAGGTGAGATTTTCTTG
GCCTCTATTTTCAACTACAAATGTATCTGAAGTCTCCCACAATCCTTTTCAAAATCTATTCTTTAAAAAATTGGTAATTT
TTGAATAACAGTGGATTTGATATGAATTTTATGAATCATTAATTGAATAACAAGGGGTTGTAAATGATTTTGAATGATTT
TACATAAATTTTATTTAGAAATCATTAGTTGAACAACAGGTGATTTATAGAAAAAATAGAAAAGTCTTCTAAAATTCCTA
TACCAATACACCCCCCCCCCCCTTAGAGTCTCAAAGAGACATTGAGGCTGAAATCCACTGTAGTAGATTTGAGGAAAACG
AACAAGGAAGATTTGATGGAGCTGAAACATCTAAATCTCTTAAAAGACCAACAATTGATATTGAGGATGATGATGTCAGT
GATAATAATGTCAAAGACGACAACGACAAAGGAAAGACATCAGCACCAGAAGGTCCAGAACCGAAGAAGAGAAAGCAGTA
TGCAGATTGTTGGGAACATTTTACTGTGATCTGGAAGACAGATAAGACTGCGCAAGCAGTAGAAAGAGCACAATGCAAGC
ACTGCAAGAAAGATTATGCATATGAACCACTCAAAATAGTACTAAATCTTACAATCGTCAGTTGTTAAAGTGTAAGATTC
GGTTTAGGAATGTTGATCACAATAGTAGCCTCTGAATCCTCTTTTAGTATTGGCGCTAGAGTTTTGAACAAGTATAGAAA
CCGTCTTCTATCGAAACATGTTCAAGCACTAATATGCAGCCGCAATTGGTCAAAAGGTTTTGAAGCATATGAAAATGGTA
AGCAAATAATTTTCATTTTTTTTGCGCGTACAGAATTATAAATCATGCATTGATTTTGTTATTTTTATGGGACATATGTA
AAGGAGGCTGAAGTATATGTTGAACTTGAAGATGAGAAAGTGCCTACTTTTGAGTCAATTGTTGACGAAGATGCCGACGT
TGCTTGATATTGATGAAGATTGAAGAGACATCTTGAGTTGAGTGTGAGATTCATGTTTTCAGGCTTTCAGTTTCATTTTA
ATACTTTAGTTTATGTTTCAGACTTTCAGTTTCAGTTTAATACTTTAGTTTATGTTTCAGACTTTCAGTTTCAGTCTAAT
ACTTTAGTTTATGTTTCAGACTTTCAATTTCAGACTTTCAGTTTCAGTCGAATACTTTTAGTTTATGTTTCAGACTTTCA
GATTTTAAGACCTCTTTGAGTTCGAGTATTACGTTTGAGTTTTAATATGATTCTGTTTAAACTCTATTTTGGTTTTAGCA
TGTAATTTGACAAACACCAAGCAACAGGTTTGTTGAAGACTTCCTCTGTGACATCCTCAACATTGAACACTTGTTTAAGA
AACTTGATTTTGTAGAAGCTAAAGGTAGAGACTTGTCGTTCTCTTCATCGTAAGCTATTGAAATGTTGAAAAGTTTATAA
ATTTTGAATCCTTGTTATGTTTATGTAGTTGATCTAACTTGTTTGTTTTTTCATTTTTTAGATTTTTTAGATAAGCAATG
ATGCTAAGATGAAGAGAACGATGCTAAGGTCATAGCCTTCAGGACGTATCAGTGTTTCACACGCTGTTGCTGGTGCTTCT
AGTGCTTGTTTGTTGGCTCGGTGATTGAGAGATTATGAATTTAATCTTCTGCTTCCACGACAAGGTTATAACAGCCAATC
TGCTGGACTTGCATCTGATGAAGCCAAAACCCTGTTGCAAGCGACATGATTCATGAACCACAAGAAAACAAATAGAACAG
AGGAAGTTGAAGGTCATGGTCTGTGGGCCGGCCCGTTAGACCAATGGGCAATGCGGGGTGGGTATGGGCTTCGTTTTGTC
GCCCGCGGTCCTTGGCGGACCGGACCGCTGCAGAATGAAGAGAAGCGAGGTCTGCCACGGAGCGCCCGTTTGGGCGCGGG
CTCGACCGTCTGACACTCCTACTAGTCTTCTTGATATGTAGTATTAGCCGATAAAATATCCACTCACTATTGAACTGATC
TTAAACTCCTTATGTAACATTTCTATGATTGATGATCATTTGGGTAATGTTGATTTACCAACCACTCCGTATAATTTTTC
TTTTCGAAATTTTTTCTAAGTTACGATCGCACTTCTACGT
>AT5G33210.2 | chr5:12461858-12464857 REVERSE LENGTH=3000
GTGATCGGATTAGGAGGCTGCAAGAGCTTGTTCCTAACATGGATAAGGTACATTTCTTTTACAAGGCAGATTGGTTTAAA
GTTTTTCTTGGAAGTAAAAATATTAGAATTAGGAAAGTATTTAGAAATTCTTAGTTAATTCTGCGAAAAAGATATGCGAA
TAAGTATAGTAAATATTTCTACGAGAATATTCTAGATCCTTTGGAAAATAATTACACCATTAGCGCCTTAAACTTTCCCA
AAAATACCTAAAATTTTCATTAACCGCTTAAATTTTGCCAAAATTTTCCCCACTCAATAAGAATCCCTAAATCTGCGTCA
AAACTATTTAACCATCTCCCTCTACCTCTCAGAATCGTTCTCTACGCTACTTCCTTTTTTTTAGAGAGATTGGTTTGTCT
TTTACTTCAGAGATCTCATTGAAAGGTATTTTTACATAACTCTGGATTTTTAGAAGCTAATCTACATGTTAAACTGCAAA
TCTTTGTTCTCTTACTGTCTTTCAAATCTCCATGTCTCTAGTTTTTTTTTTTTTTTTTTAATTATTCATGTTAGTCGTTG
TAAATAAATTTCTGGGTTTTGCTAATAGTTCTCAACTTGGATTACTATTTCTGAATATAGATAAGAAATGATGAAATCTC
TAGGTTTTTTATTATTTGATATGAGCTTTCTAAGTTTTCGCTTTGTCGAATTCAAGATTGATAACTTCTGAATTTACATG
TGTTTGTAGTGTACTTATGGATGAGCCATATGTGGACCGTTCAAGTTTACCTTTGCTGCATCCTTCTTGTTTGAATGGAG
CTAAATGGTATGGATTTTTCCCTATATTTCTTTGATTATTTTCACTGAGTCTTAAACTCATTAATTAATTAATTTCAATG
AAACAGGTTTAAACACCACACTCAAGTATCAACTTCTGTAAGAAAGGTCATTCAAAGTTGTTTTAAGGGACCATGGTGAT
CTTGGAAAAGAGTGCCACCCTTCTACAAACGATCATGGTTTTCTCTGTTTAAGGTATTCTTTGTGCTCTATTTCATCAGA
TTATTTTCGTAAGTGATTTCAATGTTACTCATCATGTGTGATATACTTTGTTTTTTAGAAAAGATTTAACTAGGATGATT
CCATCAACTATCAAGTTGAAAAAGAGTTTAATAAGCTTGCTGCTTATCGCCTCAAAGGAATGATAAGCCATGCAAAAAGT
GGAGGAGAAAAACCAGATTGGATATTGTCTGACTACTGGACCATTATGCAAAGGCATTGGGCAACTGAAAAAGCGAAAGG
AACTAGTGAGAAGGCTCGTGCTTCTCGAATGTCTGATCGCAACGGTTTAGGCCCACATTCCCACCGAGCGGGTTCACGCT
CCTTTCTCAGAGTTAAAGATGTTTTGGTAGTTATATATTTCCTTTCTTGTTAATTTCTAATCGTGATAATTTTTCTGCTG
TTTCACTTTGGTTTATTGTTTCTTTTACAGGAAGCAAACAATGAAGACTACTCTTTTATTGCTGTGATGAAGAAAACACA
TCAGAAACCTGATGGCTCGTACGTTGATCAACGAGCACGGTTGGTTGCAGACACTTATGAAAAGCATGTACAAGAACGCT
TGTGTCAACTTGAATCTGCTGGGGAAGAGAATCTGAGAGCTGAAACTATTGACAACCATGAGAAAAATGAAATTTATATC
AAGGTAATAATTCTAAACATTAGGCTGGTTTTACACTCACTTTAGGCTTGTTAGTGTATAGTTTTACATTCACTTTAGCC
TTCTTAGTCTCTGGTTTTACATTCATTTGTTCTTGTGATATGTGTAGATAAAACTATCGTTTTATAAAACTTGTTAGATG
TTTAGTGTTGTTTGCTTCAGGTTTAGTGTTGACGTGTTTTGTGCTTGCTTCTCAACGGCCCTAACTTTTATCATTTTATA
AAGCGTGTTTTTTTTACTTCTCAAGTAAGTTCCTTCATTAGTCCGGTTTAGAATTGGTTATCAAATTTGGTTCCTAAAAG
ATATCCAAGTTCACATCCAAAAAAAATATGTGCATGTCGTTTTATCATTTGTTCTACAAGCCTTGTTAGATGACTTGTAG
TGTTTTCTGTTTTTGCTAATATATTTAGTCTTTCATTCTAGGCTGCTGTATCATCTAAACATGGCCATATATTTGGACTT
GGAGCACTAATGGAGACTCTATCATCTGTTGGTGCTTCTTCAAGTGCACCACAAGCTTCAGAAGAAGTAGAGACGATAAC
GCATCGGCTACAAGAGATGGAAACTGATCTTAAAAAGAGCCTTGAAGAGAATCTGCAAATTCAGAAAATACTTGAAGCTA
TGGAAAAACTTGTTGAGACTTTTGCAAGTCAAAATGTCTAGATCCAAATCCACCACCAAGAACGTCCACTTAATCTAGTT
TATGTATGGTTCCTTTTAGCCTAAGTATTGTTTAGTTTGTATTTTCTTTAAGTTGTGTTTCTAGTTTGACTTTATTTGGA
TGTTATGGTTTGTTTTATTTGCATTAACCTAAGTATTGTATTTTGTTTATTTGGATATTGTTTTATGATTTCTATAAATT
ATGGTTTCTATTAGTCTAAGTATTGTAGTTTGTTTATCGGATGTTGTTTAATAATAATTTCTATAAAATATGGTTCGTTA
TAATTTTATAATGAGAATGACTGCAATTAGTAAAAGCAAAAAATGGTAATCATATGTTTGTGACCAAACGTCCATGTGTT
GTTCATGAAACTAGTTTTGTAACAAATTGATACGAGTTTAGTAAGAAAAAATGTCACAACATAAAATCAATTTGTGACGT
TTGTGTGACTATAATCGAGTCACTAATTGTGACGGATTTGTGATTGTATTTTGGTCGTAAAATGTAACGGGCCAGTGACT
TAAATATGGTAATAATCTGTGATAAGTATGTTACGATTTTATTGTCACTAGTTGTGGCATAATTGTGACAGTATCGTCCG
TCACGAATTGTATCCGTTTTTGCGACTATAATAACGTCAT
>AT5G33210.1 | chr5:12462057-12465056 REVERSE LENGTH=3000
TTTATATAAGTAACGAATTGGGATCAGCTTCTAGAGTAAAAAACGAAAAACCCTATTTTGAATTTATAAGTTTTCCAAAA
ATAAGTTTTGTTATTTTCTTAAAAGTTTGTGCTAGATGATTTGCAGTACCAATTCTATTTTCTATCTCATTCTTGTTTTG
TCATTAAGCTTTTCTCTATTCATTTTGTTAGGTGAATAAGTGATCGGATTAGGAGGCTGCAAGAGCTTGTTCCTAACATG
GATAAGGTACATTTCTTTTACAAGGCAGATTGGTTTAAAGTTTTTCTTGGAAGTAAAAATATTAGAATTAGGAAAGTATT
TAGAAATTCTTAGTTAATTCTGCGAAAAAGATATGCGAATAAGTATAGTAAATATTTCTACGAGAATATTCTAGATCCTT
TGGAAAATAATTACACCATTAGCGCCTTAAACTTTCCCAAAAATACCTAAAATTTTCATTAACCGCTTAAATTTTGCCAA
AATTTTCCCCACTCAATAAGAATCCCTAAATCTGCGTCAAAACTATTTAACCATCTCCCTCTACCTCTCAGAATCGTTCT
CTACGCTACTTCCTTTTTTTTAGAGAGATTGGTTTGTCTTTTACTTCAGAGATCTCATTGAAAGGTATTTTTACATAACT
CTGGATTTTTAGAAGCTAATCTACATGTTAAACTGCAAATCTTTGTTCTCTTACTGTCTTTCAAATCTCCATGTCTCTAG
TTTTTTTTTTTTTTTTTTAATTATTCATGTTAGTCGTTGTAAATAAATTTCTGGGTTTTGCTAATAGTTCTCAACTTGGA
TTACTATTTCTGAATATAGATAAGAAATGATGAAATCTCTAGGTTTTTTATTATTTGATATGAGCTTTCTAAGTTTTCGC
TTTGTCGAATTCAAGATTGATAACTTCTGAATTTACATGTGTTTGTAGTGTACTTATGGATGAGCCATATGTGGACCGTT
CAAGTTTACCTTTGCTGCATCCTTCTTGTTTGAATGGAGCTAAATGGTATGGATTTTTCCCTATATTTCTTTGATTATTT
TCACTGAGTCTTAAACTCATTAATTAATTAATTTCAATGAAACAGGTTTAAACACCACACTCAAGTATCAACTTCTGTAA
GAAAGGTCATTCAAAGTTGTTTTAAGGGACCATGGTGATCTTGGAAAAGAGTGCCACCCTTCTACAAACGATCATGGTTT
TCTCTGTTTAAGGTATTCTTTGTGCTCTATTTCATCAGATTATTTTCGTAAGTGATTTCAATGTTACTCATCATGTGTGA
TATACTTTGTTTTTTAGAAAAGATTTAACTAGGATGATTCCATCAACTATCAAGTTGAAAAAGAGTTTAATAAGCTTGCT
GCTTATCGCCTCAAAGGAATGATAAGCCATGCAAAAAGTGGAGGAGAAAAACCAGATTGGATATTGTCTGACTACTGGAC
CATTATGCAAAGGCATTGGGCAACTGAAAAAGCGAAAGGAACTAGTGAGAAGGCTCGTGCTTCTCGAATGTCTGATCGCA
ACGGTTTAGGCCCACATTCCCACCGAGCGGGTTCACGCTCCTTTCTCAGAGTTAAAGATGTTTTGGTAGTTATATATTTC
CTTTCTTGTTAATTTCTAATCGTGATAATTTTTCTGCTGTTTCACTTTGGTTTATTGTTTCTTTTACAGGAAGCAAACAA
TGAAGACTACTCTTTTATTGCTGTGATGAAGAAAACACATCAGAAACCTGATGGCTCGTACGTTGATCAACGAGCACGGT
TGGTTGCAGACACTTATGAAAAGCATGTACAAGAACGCTTGTGTCAACTTGAATCTGCTGGGGAAGAGAATCTGAGAGCT
GAAACTATTGACAACCATGAGAAAAATGAAATTTATATCAAGGTAATAATTCTAAACATTAGGCTGGTTTTACACTCACT
TTAGGCTTGTTAGTGTATAGTTTTACATTCACTTTAGCCTTCTTAGTCTCTGGTTTTACATTCATTTGTTCTTGTGATAT
GTGTAGATAAAACTATCGTTTTATAAAACTTGTTAGATGTTTAGTGTTGTTTGCTTCAGGTTTAGTGTTGACGTGTTTTG
TGCTTGCTTCTCAACGGCCCTAACTTTTATCATTTTATAAAGCGTGTTTTTTTTACTTCTCAAGTAAGTTCCTTCATTAG
TCCGGTTTAGAATTGGTTATCAAATTTGGTTCCTAAAAGATATCCAAGTTCACATCCAAAAAAAATATGTGCATGTCGTT
TTATCATTTGTTCTACAAGCCTTGTTAGATGACTTGTAGTGTTTTCTGTTTTTGCTAATATATTTAGTCTTTCATTCTAG
GCTGCTGTATCATCTAAACATGGCCATATATTTGGACTTGGAGCACTAATGGAGACTCTATCATCTGTTGGTGCTTCTTC
AAGTGCACCACAAGCTTCAGAAGAAGTAGAGACGATAACGCATCGGCTACAAGAGATGGAAACTGATCTTAAAAAGAGCC
TTGAAGAGAATCTGCAAATTCAGAAAATACTTGAAGCTATGGAAAAACTTGTTGAGACTTTTGCAAGTCAAAATGTCTAG
ATCCAAATCCACCACCAAGAACGTCCACTTAATCTAGTTTATGTATGGTTCCTTTTAGCCTAAGTATTGTTTAGTTTGTA
TTTTCTTTAAGTTGTGTTTCTAGTTTGACTTTATTTGGATGTTATGGTTTGTTTTATTTGCATTAACCTAAGTATTGTAT
TTTGTTTATTTGGATATTGTTTTATGATTTCTATAAATTATGGTTTCTATTAGTCTAAGTATTGTAGTTTGTTTATCGGA
TGTTGTTTAATAATAATTTCTATAAAATATGGTTCGTTATAATTTTATAATGAGAATGACTGCAATTAGTAAAAGCAAAA
AATGGTAATCATATGTTTGTGACCAAACGTCCATGTGTTGTTCATGAAACTAGTTTTGTAACAAATTGATACGAGTTTAG
TAAGAAAAAATGTCACAACATAAAATCAATTTGTGACGTT
>AT5G33251.1 | chr5:12500434-12503433 FORWARD LENGTH=3000
TTTGAATGAATGAAAACAAGGTTTGACAAAAAAAAAAAAACTCTATCACTTTCTCTCCTTTGATGTTATTGTTTAAATCC
TCTTCACCTTCACACTTCCCAAACTGAAAGAACTCAACTTATATATTCTGGAACTTGATTCAAATTGATTCGATTAGGAA
CAACACTATCAAATCATGTCCTTCCAAACTTTAATGCTTCATGGACCAAACACACCTTAGTCCCTCTTCACTTCTGTAAC
GCCCGTGAACCAAAAAATCGGATAGTGTTTGTTTTTAAATAATCCGGTTTAATTGGTTGGGTTAATTGGAAACCCTAGAG
TGTGCGTATAAAAGAAGGAAACTCAAAATTAGGGCTTTAGTTAGCCACGTTTCGTTTTATAAAGGAGAAAAAGAGAGAGA
AGGAGAAGGAGCAGAATCGTTAGGGGTTTGGGAGAAATCAGTTTCGTCATATCAAATCGTGGTCAAAGGTAACGAAATTT
GGTAGAGTTATTCCCAAGTTGTTTATCGTTATGCTCCAATTAACAGAACTTGATTTGAATTAAAATTGGTTGAGTTATTC
GCAGTTTCGTGAGACACGTCTTCTCAGACGTTAATTAGGATCAGCGGGGATTGAAATTGAGATCCTGGTCTCGTCTGTTT
TCCGATCGGGACGATATTTTGTGGGAAGCTTCGTGACGTCTAGGGCTAACGTTTCATCAGAGCGATTTAATAGTTAACGA
TTAGTTTGTATTTTAAGATTTCGTATTTGAGGTTGTTTGTTTCTGTTTTTCATGTCCAGGTTGCTTCCAGGTTGTTTTTG
GTTGTGACTTGTTGTAGGACGTTTCTGGACTGTTTCACACGCAAGGAGAGTCTCTCCTGAGTTTAATTGTTATTAGAATC
TATTTGTTAAGGTGAATGCGTGACCATGAGCTTATCTGAGCGATTGGGTTGTGTGATTTGTTTTGTGTGATGATATGTAG
GTGTCGTGAATGTGTTTTGGGTGAATTGTTCAATGAATGGTTTGTTTGTATTGTATTTGTGATTATACCCTTTTATTTGC
TTGTGTGTATAGCTCGTAGATGGGAGGATCGCCTCACTAAGTATTAATGATAATACTTACGCATCTCATTGTATTATTGA
TGCAGGTAAACATAAAGTGTGATCGTGGAATCATGGCAAGGAAGAGAGGATGATCTAGAAACTCGTTTGTTTTATTTTTG
TGTTTTTGGTTATTGGAACCCGGTTAGGATTGTTAGTTATTCTTGGTTTTGTTGGTCAAATTATTTATTTATTCATAAAA
TAGTATTTTTGACTTGCGGTTTAATTGTTATTTTATTAGTTGGTTTAATTAGATATTTATGGGAATATTTAATTATGTTT
AAAAAAAAAAATGGGTCGGGTTGTTTTAATTTGGTATCAGAGCGATCACGGTTCTAGGATGTGTAGAAAAAAAAAATTAA
TTGACGAATTATTTTCCTGATGATTGATGTTGGATGAGCTAGGGTGTTAGCATACTGAGGATTGATTATAGAGTGTTTAG
TTAATTGTGTGTGTTGGAGTCCTAGCATCATCTTCTCCGAGCCTTAAATGAGATTCCACGGTAAGTTGTTTGTGATATAT
TCGTTTGTTTTTGTTTCTTAGCCATTTGTTCATAAGTAGCGCAGATGGTTAGAGGAGCTGAAGTTCGTGGTCGTGGTCGT
GGTCGTGGTCGCGGTAGGGGACGAGTCCTCGAGGGTACCAGCGAGAGTGATGGCCACAGTGCCACGGTTGAGCAGAGTGT
GGGTTCGCAGCCTGAGTTTGTGGAGGCCGGGGTTGGGACGGTCTTGGTGTCGATATAGCTGGTGCAGCCGGAGTGGGGGC
TGGTGGAGCTGGTATCGGTGCCGGTGTGCATGCCGTTGGTGCTGAGGGCCCAGGAGTGATGGGTGCCGCAGCTGGAGGAG
TCCAGGTTCCAGAGGTTGGTATGGCGGAACAGCTGAGGCAGTTGTTGGAGCGGTTACCAGGTGTGGTACCAGTGTAGGCT
CCAGTTGCGCCACGAGTGGCGGAGGTGCAGCAGAGGGTTGCGGTTGCTGAAGAGGTTCCATCTTATTTGAGGATGATGGA
GCAGTTGCAGATGATTGACACCGGGTATTTTTCTGGTGGTACTAGTCTTGAGGAATTTGACAGTTGGAGGTCGCGGGTTG
AGCGGAACTTTGGTTCGAACAGATGCCCGGTGGAGTATCGGGTGGATCTGGCAGTGCATTTCTAGAGGGGGATGCACATT
TATGGTGGTGGAGTGTGAGTGCAAGGAGAAGGCAGGCGGATATGTCTTGGGTAGATTTCGTGGCTGAGTTTAATGCCAAG
TACTTTCCGCAATAGGCGCTCGACCGTATGGAGGCGCATTTTCTTGAGCTGACACAGGGTGAACGGTCGGTTCGGGAGTA
TGACCGGGTGTTTAACCGACTCTTGGTGTATGCGGGTCGGGGCATGGAGGATGACCAGGCCCAGATGAGGAGGTTCTTGA
GGGGACTTCGACCGGATTTGAGGGTGCGGTGTAGAGTGTCGCGGTATGCCACGAAGGCGGTACTGGTGGAGACGGCTGCT
GAGGTAGAGGAGGACCTTCAGAGGCAGGTGGTGGCAGTGAGTCCAGCGGTACAACCGAAGAAGACTCAGCAGCAGGTGGC
ACCTAGCAAGGGCGGCGAGCCTGCGCAGGGGCAGAAAAGGAAGTGGGATCATCCTTCTAGAGGTAGACAGGGTGGTCGTG
AAGGATGTTTTTCTTGTGGGAGCCTTGACTACAAGGTAGCAGATTGCACGCAGCGAGCTGAGACGAGGGAGTGCTACCAC
TGCAGGGAGAGGGGACATCTCAGGCCGAATTGTCCTAAGCTGCAGCGGATGACAGTGGCAGTAGTACAGCCGGCGGTGCA
GCAAGGAGCGCAGGTGCAGCAGGGAGTGCAGCAGTTACCGCAAGGTTACACTACGCGTGAGATAGGCGGTACCAGCAACA
GAGCGAATACTGGTATGATTTCTGAGACTCAGACTTTGTG
>AT5G33258.1 | chr5:12528700-12531699 REVERSE LENGTH=3000
TGTTAGTTGTTTGGTTAACGACCTTACGCACTTGTTAACCTTGTTGTAATGTTTAAATCTTTGCTTCAACTGTTGTGACA
TTTACTCCAGCTTCTTATTGTCTTTGCACCTCACATCTGATTTTAATTGGCTTCACTGACTATCATCAACATTTGTGATG
TTACCACTGACCTTTCACTTAAATTTATACGCAACCAGACAATACACAATGACATAACCCACTTGTTCGCCCTATTTCAC
CTGCATCCTTTAATGCTACTGTGTTTACTTACGCAACACCTTTTAGACCTACCTATGTACCCTATTCTCCTTACATATCA
GTTCTAACATATATATATATATATATATTATTGGTTGCCATTGCTCAGCATCAACGCAATCACTTTCACTCATGGATAAA
ATTCCACATCCGCTTCTTCTTGATGATAAGTGTGCATTTTACATGTTTTGAGCATCCATTTGTTATCACTTTAGCATCAT
ATCACCACTGTTTTATACCATTTCTCATCATTTTCATCATTTTGCATGATTAGGATAGTTTTGCATGCATGTTGCATATT
TATGTTGTTTTCATGTGATTTAGAGCTGTTGGCAAGCTAATTGGAGGAAGCGGACCTGATGATATCAAACCACACGACCC
CCTGGTCGAGTAGATGGCTTCGCAACTTCAACAAACCACTCGACCCCCTGGTCGAGTAGAAGGCCTCACCACTTCACACA
ACCACTCGACCTCGTGGTCGAGTATCATCATCTCCACCACCTGACCATCACTCGATTGGGTTGAATACCTCCATCACCTT
CACTCGACCACCCACCCGATTGCACGGCCGAGTCTCACCATCATCACACACTCGACCGACCACTCTACCACCAAGCCGAG
TACAACCATATCCATCACTCGACTTCATACTCGAGTGCCAGCTTCAGAGTCTTCTCCATTCCGCACTCAACCAGACACTC
GAGCACAATGAAGAAAATAAGACTCTAGCTTATCACTCGACCATTCACTCGACCACCTAGGTCGAGTGCCATTCTTAATC
CGTCCCAATACTGTGTCGTTTTGAGTATTAGGGTTTCGGAATATTTTGCTATAAGTAGCATGTATTTTACATTTTCGACA
CTGTGTTGTTGACGTTTTTGTAATCCGGATTTCTCTTAATCTATTCAGTATTCAGTATTTGCTTTTGATTTTATTTACTA
AGTTGTTCATCCTGTTATCATCCTGCAATTACTCTGTTGCTATCATGTTTTTATTCTTTTCATCGTTTATGTTCTCTGCA
ATGATGCCTGAGTAGTGACTAGGTTTGTGAGGATGGTTAGAGTAGTTTAAAATTCTCAGTATGCTAGGTGGTTGAGTTTG
ATTTATAGATCCCTTCTGGATTAGTTGTTCTTAATGCCTATTGCTTTCTGATCAACTGAAATTTAAGTTCAGACATTTCC
ACGCCCAAAAGGTGTTCAATGAAATGTCTGAACCACTAATTCCAGAGATTCATGGCTTTGTACCAACGTATTGGTTGCAG
CGAGCGTTTTGGCTTTAACTTGTTGATTCGTAATGCCTGTTAGGTTAGCTCTCGTCAATGGTGATTGAGTCTGGGACTTG
TTTAACTTGAGGGCCTATGTTGCGGTGGCACTTAGATTTGGTTATCGAACTTGTTGTCTAGGGATAATTTATTGAGCATG
TCAATCACTTATAAACTGAGGAAACAAAACTACTTAATTACTCCATCCTTGGTAATTTCTCATCTAATTGATTTCTTTGT
TTACTCTCTATTGTTTACTGCATTGTGTTTCCTGTTGCTTAGTTTTTGCTATTTTTGCCTGTTACTCGACCTAATACTCG
ACCACCCAGTTGTCTGGAAACAGACTGTGCAGTCGAGTATCCTTGTTACATTTTCTGTCTGTTACTCGCCCTATCACTCG
ACCACACCCAGTGGTTGGCAACAAGCTGTGTTGGTAGAGTGCTTTTCTATTCTGCTTAATTTTCTGTTTCCCGCATGTTC
ACTTAGGACTGCTAGAACACCCCAAAACCTGTTATTGTTTGGCTTGACTCTTTGAACTCTGATTACATCTTGATTGCTAG
CATCACACCCATTTGGATTGACAACCTAAAATACTACAACGACATGATTGGTGTTTTAGGATAATAGACTAAAAACCTAT
TATCAATTTGGCGTCGTTGCCAATTGGGTGTTGGTTTGTTCATTTGAGATTTCAGACTTGCTTAGATCAAGTTCTTTTTC
AATTTTCATTTCGGTTACTAACTGTGTGTTTTTCTTGTTGTCTTCTTGATCCGGTACACCTCTTCTGTATGTAAACTTGA
TCAACAGGCAACCAGAACCTCCTTTTCAACGATAACATCGACCGCATCGCTCGCGAAATCAGAGAAAGGAGAAACATAGT
CAACCTTTTACCCAGCAACCACTCGAAGACGCTGACAAACAAAATCAACATAATGGCCCTGCTAACATTGGTGCTGGAGA
TGCACCACAGGACCACCGTCAGAGGAAAGGATTGCGCCTCCTGCTATCCAGAACAACAACTTCAAGATTAATGGTCTCAT
CCCGATGATTGAGGGAAACAAATTTTATGGTTTGCCAATGGAGGATCCACTCGACCACTTGGATGAATTTGATAGGCTCT
GCAACCTACCAAAAATCAATAGTGTCAGTGAAGACGGATTCAAGCTCCGGTTGTTTCCATTCTCCTTGGGCGACAAAGCA
CACATCAGGGAAAAGAATCTGTCCCATGACTCAAACACCACTTGGGATGATTGCAAGAAGGCTTTTCTGGCAAAGTTCTT
TTCCAATGCCAGAACTGCAAGACTCATAAATGAGATTTCTGGTTTTTCACAGAAGACTGGTGAAAGCTTTTGTGAAGCAT
GGGAGCGTTTCAAGGGTTACACCAACCAATGCCCTCATCATGGCTTCAAGAAAGCCTCTCTGCTCAGCACTCTTTACAGA
TAAGTTTTACCACGGATCAGAATGCTTCTAGATACCGCCA
>AT5G33280.1 | chr5:12552306-12555305 FORWARD LENGTH=3000
AGTATTAAGCTGCCTACCAAGTTTCAGGTATGACAGTTCAGATAAACTCTGTACAGTATATTAAAAGCAGCCTTGTGGTG
CTATGTCGAACTCTTAGATACAGAAAGATGTAGAGAGATTTATAAATGTTGTATTGCTCTTATTGCATCCGCTACAGCTT
TTGTTGGTTCTTTTTTATTTGTTGTATATAGGTTCTTCTATCTTTCGACCTTCTTCAATTTCTCGGTCCGAGGACTAAAT
ACAAATTTAGACTCCCTTAATACAATTTGCGTAACGCGTAGGGCCACAAACATACTTTTAGGAAAACCTGCAAGATCTCA
ACGAACATGAATTAGCTCCTACCATACAAAACTGAAACAGAATCATAGAACATTTTAGGACAGCATACACGAATATAACT
GGTGTATAATATAGGCATAAGATGATAAAACTAAATGAATAGTATTAGTTCTCTACATTTTTACGCCATTCTCTATATAC
ACACTGATTATAAGAAGTGAGTTGGCTGCTTTAATGCTTTTAAACACTAAAAGTTAGATTTACTTTTTTTTGCTCTTTGT
TTTTGATAGAAATATATAATGAGAAGTTAGATTTACTTTATTTTATTATAATCTACTCATATTCTACCAATTTTACTGAA
ACAAAATATTTTCCAACCAAAAAAAGTTGAAAATAACATCTGAGCTGCTTTCTCAATAAACAACCAAGATTTACAGAAGA
ATCAATTATGGATTTGCTATTTTTTGGAATGACATTTGTGGATTTTGTCCTTTTATGAATAGTTTGTGGATTTGCCCTTT
TTCAGGCTACAAAAATATGATTTAACATGCGTTTTATTCGTTATGTTTGGGTTTAGTCGGTTGTGGTTGTTCTTAGGCTT
CAGTATTTTGTATAAATTACGTATTTTTATCAAAAGAAATCATAAATACGTATATTTTTAAATATTAGAAAATAGTATAT
CCGTAAGATTTTAGTAAAAATGGTAATTTTAAAAGATTTATTTGAAAAATAGCAAAATCAACAATAATCCCTTTACAGAA
TGGAAAAAGTTTAATTCCCTGCCAGTATGTGTTTCCAAAACTTTATTTACAACCTCAAACATTCCTTAAAAAGATACGCC
AATAGTAATTTTTCTGATTGGAACAATAGATAATACATAGATATTTCTTACCTAACACTAGTATACAATGAATTCTCTTC
AGTATTACTCGTGGGGTTTAAATTTTCCAAATGAAGAAATCTTCACGTGAATCTATTCGGTCTTTTGGTCCCCATCATTT
CGTTTTCTCATGTCAGTATAATGTATTTTTAAATGTTTGTGAAATAGTCAAGAATGATGTTGTAATTGATATATATACTA
GTAGGTGAATATCTACAAAACACACGGATTTTTATTCTTATACTAGTTTCTTTTGCGACTAAGCCAATTTCCTTGTACCG
TTATATTTTCTTGTTAAAGCTACATCTTTGAAATAGGGCTGATTATGCTTGCTATGTTTTATATGAAAAAAAACTCGTAA
TTATTTTTTGGGATGTTAAATATTGAGGAGGTGCATGCATTTGAGGAAAAGATCCAGCACAATTTAAACATCAACCTCTT
TTGTTCAAAATGGTTTCTTGTATTATAACTACCCATAAAGATTTAACAAAATAACTCATTAGAATTTTGTTTTTTTATTC
GCAGTTTAAAGTTGAGTTTTTTTTGTATGCAAAATCCTAATATGTTACTTTTTCCACGTTGTTCGATTTTGCAACCGTGT
TTCGGATGCACGCTTTCTGTTTTGATGTCATCACATTTACTTTTTAAGTCTTAAAATCAATACTTTTAAACATACAAAAA
TGATCAAATTTAGTGTTCTCTTACATATGTAACCAAAAATGTGTCATCATTTATATGAGTGTGGAAGCAGAGCCGTACCA
ACGTTAACTCTTCAAATTTAATATTAAAATTAAAAATAAAATGCTCTAATTAAAAAAGAAATAACGTCAACAAAAATAAA
CATATCTTCATATAATTTTTTCTAAATAAACTATAAAAAAAAAAGTAAAAAAAAAATAAAAACAAACTAGCCAACAAAAT
ATCTATATATACATTTTCACAACACTTTTATGAAATAAATCCTCAAATTATAACTTATTTACAAAGAATGTCATTAATAT
TAATTATTATCAATTAATTAAATCTCTAATTACTATTATTTCTTTATCTAATATATGTCTATCAATTCTAATTACTTAAA
AAAAAAGAAAAATCTTAGGATATTATTAATAGTATACTTTATTAAAAGTAAATATTGTAGTTATTAAACGTTTACAATAT
TTATAATATGTGAAATTTATAAAAGTTAAATAACCATTTCAAAGAAAACTTTTAAATTGATTTGAATTATAATTTTTTTA
ATAAAAGTATTATTAAAACAAAAACAAATAAAAAAAATTTAATTTCACCGAACAGGATTAGATGATAGGACGAGTTTAAA
AATATTATAATATATAAAATTTATAACAATTAAATAACCATTTGAAAGAAAACTTTTACATTGATTTGAATTATATATCT
TTTAAATTAAAATATTATTAAAAAAAATAACAAAATAATGTTTAATTTCACTTAACGAGATTAGATGGTCGGACATGTTT
GGATCGACAGTATTACAAGACGGTATACCACGGGCAAAATCCTAAATATAACAATCAAAATACAATTATATTATCTTAAA
CAATAAACAAAACAAACAATATGAACAAAACAAATGTAATTTAAATTTAAATTATTTAGTTATAATCTAAATTTTAATTT
AATGAACTGTATGTTATTGCTCCTATATTTTTAAACAGTAAATATCTAACATAGTAATTGTATGTTATTGCTCCTATGAC
TTAATGAACTGTATGTTATTTCTAATTTCTTTTGGAATAGCTTCTCTTAGAACTTTATGTTCAAAAAAATATCATTACCA
ACAACATGTGAATGCTTTCCATGGTTAGAAAATCTTCAAG
>AT5G33290.1 | chr5:12561841-12564840 FORWARD LENGTH=3000
TATACAATTTTTTGTTATGTTGCAAATAAATATTAAGTGTCTAAGTTCATATGAGTTACTAGCTTTGTATTCTTTCCATA
AATTTGCATAGTTCTCTCTTGTAAAAAAATATACAACAACAAACACAATATCAAAGATTTCCTTATTAATAAGAGAAACA
AAGCATTTGTTATTTTTGTTAATTAGCATTTGTTATTACTGTTAATTAATACTTGTTGTTTCTTTTTTTCTTCTTAGTTA
TTGTAACTCCGACTCATTCGTCTTGATCTAGACATTTTTGTAGCTCTTTTGAAAGATTGATGATCATTCTTTACGTAAAG
ATATTCATAACATTTTCTTCCTACTGTAAGAAACCTACCATGTCTCTCTTATTTCTATTAGCATTTATGTGTGAGTAGTG
ATCATATATTTGGGTCTATGTGGTTGAATGTTGTTCTATTTTTGAGATTCTTCGTTAGTTCGTTCATAAATTCCATGATT
AATCCTTTAATATTTAGTTAAATAGACACTAACATAGCTTGGGAGATACTTTAGCCATATGTTACTATGTTTAGTGTCTT
GCCTACATATGAACAGTTTTTTTTTTTTTGAACTTCAAAAAACAAACCAAGTCTCTTATCATCTTCAGACCTCAAGTTGC
AAAATAGCTCTAAAATCAAACGATTCATAGCCAAATGTCTGAGACACCTTTTCTTTTACAACGTTTAGATAATGATTGCA
GCGGTTTTGGTATATAAACCAAAAGAAAAACGTTTAAGCTTCTTAAAGTGTTTCTCTGTTTACTTTCATATCCTTTTATC
AATTTTCATTATTTCTTAGCAACCCGTTTCTGCACTTTCCTCAACTTACCAACTTTTACAGCTTCCTGTAAAATCCAAAA
TTAAAGTTATAACCAAATATGTGAAAATGGCTGGTCATAAATTAGAGGTTGCAGAAGAAGAAGTTTACTTGTATATTCCC
TATGTCACGTAATGGTTGTTTATTTGCGCCTTTGTCGTCATGGCTAATTCCAGCAGGCTTCTTAACATCTATTGGTTCCA
TTGGTTTGTCGGGTTTCGCACTTTCGTCTCTGTTGCTACATTTGGAAGCTAAGCAGCCACAAGAGTCCCCACATCCACTT
CCATTTGCCTTGCATTTGCAACTTTTGGTCTTGCACAAAGATTTTTTAGTGCAAGAGCAACACACTTCTGCTTTGCTCTG
TTCCTTTTTGCAAAGTGTTTCCTCAGAAGTTTCCGGTTGAAATGGCTCCGAGTTTGATTCATCGTCGATATTCTTGCTGG
TGATAGAGCGTTCCACTGGTTCGCTCTGATCACAACAATTGGAATCGAAAAATCAGACAACAAACCAGGAGAAAAATTGG
CATTTGTTATTAAGGTATAAAATTAACCTGAACTTTATCAGTTTCACTGAATTGTGATTTGGTCATTTCCATCTGGCTGA
CAAGAGTACTCAGTTTGTTAAATTCCTCTTTGAGTTCCTTTAGTTCTGAGTCCATTGGAGTGTGGTTGATTTGGTTGTCA
CAAGACGCAGAACTAAATAAGAGAAGCAAAGATAACCAATCACCAAAGAGAACACAACTTGAGGCTACAACAAAAGTTTA
GCTACGATCAAACTTACCATGAGCTTTGCTCTCCCTCAAATTCTGCCTTCAACAAACCTGCCTCTAAGCTGAACCTTTTG
ATCTCTTCAGCCATTCTGATAAAAATAGTAAAGAATACATAATTTCATGCTACTGAAGTAATAGAGTAGCAATAGCAAAA
AGAAAGGGATATAAAATCCCACAGCTTTTCTTTTGAAAGCTTACTCTTTCATTTGGCGTTCGTAATCAGAATGAATTTTA
TTCAGTTTCATTAGTAGGCCTGATTCATTGCTAGACTCCTGCACAACCAGAATAAGAAACCATTTGGAGTTCCAAAATGT
AGAAATCAATACAACACCACGTATATCATCCAATAACAAAAATCTGAATCTTTGTCACGAGTGTAACATATACTAAAGAT
CCTAAATAGAGGTTCCAAAAAATTAGTGCTGTTGAGAGCTTATGTAACACTTAACCAATTGCTTAAACTCTCGTTGAAAA
TAAGATGTTACATTGATGCTTAGGCTCAGGTATCCATACCTGAATCTCGGAGCTTGTTCCTTTTGATGGGCCTGGAAAAT
ACAAAGAAGACACTTACACAATTTAGCAAAAGAAACAAGGAAAAGAAAGGAACGGATACCAGCTATCTGTTATGTTACCT
TTCTTTTTGTTGGAAGAAATCTTTTTAGATTGAAGCAGCATTTTTAGACGCTTCAGGGCTGTCAAAGCTTGTGTATTCTT
CAGCTGCAAAATCTGAGTAAAAGAATATAGACATTAACAAGTCACATGGAGTCAGTAGTAAACCACGGTTGCTGAAATAT
ACATATAGCATAGTACAATCAGCAGAAAATATACCAGCTTCTGGCGATTGTTCAGAGCTGACAGGACATGTTTCTCAAAC
TCACTTTTCCTTAGCTCTTTTTTGAGCTGTTACAATAGAAGCACTATATAATTAAAAGCCTGAGGTATCATATATGAGGG
AAAACATGATCAAACTAAGAGAGCACTGAACAAGGCAAGCACAATTGGCTAACAATCTCATCAAGAAAGAATGTATCCAA
ACTGATCTTGGAATACAATTCTCAAAATCAAACTACCATAACTAGAACCCCTGTTGTGTACTGTATATATATGGAAAACC
ATATGTGCAACAAACAATTTGAACAAAAAACATGGGGATTTTGAGAACGTTTATCAATCATACATAAGTATAAATCAAGT
ATGGCATGTAACCAGATTATCAACTATCATCTATGTCCATCAGAACTTGACTGCATTATGATGTAACCCGAAGTGGGAAT
CTACAACTTGATGATTTGACATTCACTCATAAACCAAAGAAAAAATGTATAGATACTAGACCTGCTACTCTCGTTACCTG
AAGAACTTCCTTTTCTAGTGAAGCTTTCAATAGTCTGAAC
>AT5G33300.1 | chr5:12559649-12562648 REVERSE LENGTH=3000
TGAAAATTGATAAAAGGATATGAAAGTAAACAGAGAAACACTTTAAGAAGCTTAAACGTTTTTCTTTTGGTTTATATACC
AAAACCGCTGCAATCATTATCTAAACGTTGTAAAAGAAAAGGTGTCTCAGACATTTGGCTATGAATCGTTTGATTTTAGA
GCTATTTTGCAACTTGAGGTCTGAAGATGATAAGAGACTTGGTTTGTTTTTTGAAGTTCAAAAAAAAAAAAACTGTTCAT
ATGTAGGCAAGACACTAAACATAGTAACATATGGCTAAAGTATCTCCCAAGCTATGTTAGTGTCTATTTAACTAAATATT
AAAGGATTAATCATGGAATTTATGAACGAACTAACGAAGAATCTCAAAAATAGAACAACATTCAACCACATAGACCCAAA
TATATGATCACTACTCACACATAAATGCTAATAGAAATAAGAGAGACATGGTAGGTTTCTTACAGTAGGAAGAAAATGTT
ATGAATATCTTTACGTAAAGAATGATCATCAATCTTTCAAAAGAGCTACAAAAATGTCTAGATCAAGACGAATGAGTCGG
AGTTACAATAACTAAGAAGAAAAAAAGAAACAACAAGTATTAATTAACAGTAATAACAAATGCTAATTAACAAAAATAAC
AAATGCTTTGTTTCTCTTATTAATAAGGAAATCTTTGATATTGTGTTTGTTGTTGTATATTTTTTTACAAGAGAGAACTA
TGCAAATTTATGGAAAGAATACAAAGCTAGTAACTCATATGAACTTAGACACTTAATATTTATTTGCAACATAACAAAAA
ATTGTATACTATGTACCAAGCCTAAGATTAAGTCGTCTTAACCAGATCGAATGAAGCATCATATGCATCACATCGTAGGG
TTTAGCTGGACGATTCAACACGAAATGCTGCTTCACTTCTAAAACTCTCTTATACATCTTCAAGTATCTTACGAGAGAGA
CACTTTGTAGAATGGTTTTGATCTCTTTTATCCTAGAAACAGGGATTTGTATGGAGAAGGAATCCCAATTCAGCACATCA
CTGAATGGTAATGAATAATTATCCGATATGATCACTGGTACACAACCAGCATATATCGCCTCGACCTCCCTCGGGCTAGC
GACCTCCCAACCACTCGGACACAGACAAAACTTACTCATTCCCATAGTTTTTGTATAGTCTTTTCCTGGCGGAAGACGAT
CATAGACTTGGACTTCATTGTCCATTTCTTTCCAATGTTGAAATAAGATTTTTCGGATTTCACCGTGACTTCTTCCAGCG
AAAAATGCGAGTATAGATCGAACTCGCGGTGATTTCCCGAGAAAAGACGGACCCAATTTACCTTTAGGAAGGTAGATCTC
CGGAATGGATACGTCCACGTTAGGTCGGAAACCTTCCGAGGTGTTAGCATTGCAAAGTCCCCTAATGAATTTTTCAAACA
ACTTTGGATTCCCATCAATCACGTCTGGTGCCTATACACACACAAATGTAAATCATATTCATTAAAAAAAAATCAGGAAT
TTAGATGATAATTTTCTTGATATAATATTAATCAAATTAATAGAATCAAGCAACTACGTAAAATCAACAACAATAATATA
AAACTTGTATAGGTTTAAGCCAATTTCAATACGTAAATTATTTCTCTAATTCAAATCTCAAAAATCGTTTCTTGTTTTGT
TATGTTTCTAACAAGATTATTCGATATAATACATAATACTTTTTTCTTAATAAGATAAATCAAGTGATATACTAATATAC
TACACTCCCGTAGAGACTATAGTCTATTTTAGTGTTAGCCTCATCAACTCACTACATCTCTTTTGTTTTTAGCAATTTGT
AATATCAAGGAGGTCTTTGCTTATTTAAAATTCAAGCCAAACAAAATTTGGTTTAAAATTCAAGCCAAATTTGTTTACTA
ACCAAAAATAATTAACCGCATATTTTTACTTATGTAAACAATATTTCCCGACATTGGCTTATATAAGCTAATCTGATAAA
ATTGTCGACAAAAAATTAAATAAAAAATTAACCAAAAATAACTACGATATTAATTAAAGATGTTTAATATTCAAACTCTT
AGCCATCAATTAAAAAAAGAAAATTAGTATACGTACCCAGTCATGGCATGATACCATGAAATGGTCGCCTCCTTGGCTTC
GGTTCCAATATGGATGCTTAGTAGCAACTACATCAACATAATCCTCTATAAGGCGGTGTAGGCGAGCCCGCGAAAACCCT
TCGACAGAGGTGATGGGCTTGTAGACGAAGTGGATGACCTTGGCGACGCTAAATGGTATGAAGAAAACATGAGCATTCTC
GGGTCGATCTGCCCGAAAACGGCTTCTACTCTTCGGTCCGTCCACGCACATTTCGTCCATGAATTGTCCTTCTATGCCGT
AAATGTCATTCACAGGGCCGTCATGGAACAATGGGACCTCTCCCTCTGTGTATGTCCACACCTTAAAACGATTCATCATC
TCCGTGTGACTCCTGATATTTTGTGCATACACGAGTATGACATCAATGTTTTATTTATTACAAAGCAAGTAATAATATCA
CTGAGGTGAGCTACGCCACGTTCGTATTGGAGTTTAAATATTCATTCTATCTCCTACTTGTTTACTTGTTTTGAAAGAAT
CGAATAGTCTTCTATTCTAATGAACAAACATCTCAATACTTTAAACAAAAAAGAAACATCTCAATATTTTATTTGTATAT
TCTCTCTGTTCCTTATTAATTAATTTTTTAGAAAACAATTTGTTTCAAACAATTGATTTTTTAGATTTACTATTTACTAT
TTATTAGTTATTTATTGATAAATTTTAAACTTCAAAACAAATAATTAAATATCATTAATTTAAAATTATAGTAAAATGTA
AATCCTAAAAATTAATACATTTATAATCAGTTTTAATATGTTTTCTTAATCTGTGTGTTTTGTTTTCTAAAAAATCAATT
AAAAAGGAGAAGAAGGACTATTAAAAAAAATCCTAATTTG
>AT5G33310.1 | chr5:12574321-12577320 REVERSE LENGTH=3000
CCTGAAGTGTGTCCAAGATTTTGGCATCTTTTCCTCATTTTCCCTTTGAATAAATGTAACCTTGCTTCCTGCTTTGTACG
TTCGCATAGTCGAACTCCTTTCCTTGATTCGTTCGTATAATCAACTATTCTTCAAAATGAATAAAACAAATTTTATTAAT
AGCTGAACTTGTTTTCGAGCTGCCTACGTACCCATTTCGGGATCAAGCCACACCGTAGTTCATGTACAAAAATGCGTATC
ATTTTTAAACATAAAATTTCTTCAAGTTCACCACGTTCCAAGGACGTTGGACTGGTCTGTCTTCCAAGTCTTTCAATCTA
TAAACACCATTCCGGACCACCTCGGTAACAATGTAAGGACCTTCCCAATTAATGCCAAGTTTGCCTGCTCCTTCTTCTTT
CTTGTTATCGAACACACGTTTCAAAACATAATCACCCACAAAGAAAGGTCTGCTTTTGATTTTTGAATTGTAATACCGAG
CTGCTGCTTATTGATAATTTTGAATTTGGATCAATCTTGCCTCTTGTTGATGGTATCTAGCGAATCGTCCAGCATCGCAG
AATTCTCTTCTTCGTTTAAAGGAGCTTCTGTTCGACGAAGTCCTGGTACATTAAGCTCAGTTGGGACAACTGCCTCCATT
CCGTACACCAATGAGAACGGGGTTTCTCCGGTCGAGCGCCTAGGAGTTGTGCGATATGCCCATAGAACCGGCTGAAGTTC
GTCATACGAGCCTCCTTTCAAATGACTCAATCGTTTCTTAAGATTGCTTAGAATTGTCTTGTTCGCACCCTCGACCTGAC
CGTTCCCTTGTGGATATCGCGTTGTGGAATAACTAACTTTAATCCCCCAATCCGAGCAAAAAGCTTCGAATTCATGTGAG
ATAAATTGTGGTCTGTTGTCCGTAACTATCTCGTATGGGACGCCGTGCCTACATATGATATTCTTCCAAATGAAAGTTTT
TACCGCCGAATCTTCGATGTTTACATATGCTTCAGCTTCAATCCACTTCGAAAAGTAATCATTTAGGACCAAGAGATACT
GTACACCTCGAGTTGACCTGTGCAATGGTCCAATGATATCCATCGACCATCACATGAACGGGTATGGGGCAGAGATCGAA
GAAAATAACTCTAAAGGTTGATGGATGAGAGGTGCGTGGAGTTGGCAACGTTTGCATCGCTGAGCATACTTAACACAGTC
CGTGATCATAGTAGGCCAATAGTATCCCATCCTCTTAATCTTGAAAGCCATAGCCCTACCCGAGGAATGACTTCCACACA
AACCTTCGTGCACTTCGCTCATAACGATCTCAACTTCGGGCCCAAAGATGTAAAGTAAATAGGGATCGCTTACACCTCGT
CTATACAAAGAATCCTTCGATAGATAAAATTTCGCGCTAACGATTCTCATTTTCCTAGCCTGCCATCTATTCTTTGGGAG
CTCTCTGTAACAATGTAATGTTTTATTGGCTCCCTCCAATCAGCCCCCAATCTTTAGCCGGAATTTGGTCGATTTCGTGA
AATATTTGAGCTTCCTGTTCGGGATGTTCATTCGGCTCGAAGGATGTCTTCGTCAACCCATGGTTCAGCCTCTGCTTCGA
TAGTGTTTTTCGGGGCGAGTTCTGTTACTGGTTCAACATTTTCTTCGAGCCTATTATCTTCTTGCACAACAGGCTTAGGT
ACGGTTGCTCCTTTTGACTTTCGTCTTTTGACAGGTGGTACTTCGATCGCAGGTTCACCGCGATCTTGGGCTGCGGCTCG
AGACCTTGTAACGACGAGTGTTTCCTTTTCTTCCTTAATGGTCCTTTCTGAAATACATTATACCGGAATGATTCTCTTGA
CTTCGGGATCTGATGTTGACGCTAGAGCCGCAAGTGCGTCCGCAGTTATGTTTTCTCCTCGTGGTATGCGAATGAGTTCG
AACTTCTTAAAATTTTTAGCCAAGTCTTTGACCACCTCAAGATATGCCTTCATTCGTGAATCTTTGGCTTCATAGTCACC
ATTGAACTGGTTAACAACCAGCTGCGAATCACAATATGCGACCACTTCATCGCCTCCAACTCCTTGTGCCAACCTGAGTC
CGGCAATTAACGCTTCATACTCTGCTTCATTGTTAGATGCGGTGAATAATAATCGGAATGACTGCTCAAGGATTTCCGAA
GTGGGAGATTCTAACTTGATTCCCACCCCGGATCCATTTTTTGATGATGATCCAGCAACATGTAACTTCCAAGACTGATT
TTCCGGCTGCTCCTGTCCTCCAAGTACCGGTAATTCTTTTAAAAAATCAGCAAGAACTTGAGCCTTCATCGCGACTCGGC
TCTTGTACTCTATATCATACTCACTTAACTCCACTGCCCACTTCGCCAATCTTCCGGATTGGTTTGGGCTATGGAGAATT
GTTCGAAGCGGTTAATTTGATAACACTTCGATTGGGTGGGATTGAAAATACGGACGAAGCTTCCGAGCTGAGGTTACCAC
TGCAAGTGCAAGCTTTTCCATCATCGTATACCTGGTCTCCGGATCTGTCATGGATTTGCTTATGTAGTAAATTGGTTTTT
GCTCTCCCCAATCTTCCCAGATTAAGACTCCACTAACCGCATGGCCTGAGACCGAAACGTATAGATAGAGCTTCTCATCC
GCCTCAGGTTTGGATAATACAGGTGGAGTGGACAGATACGCTTTAAGCTGTCCGAATGCTTCTTCACACTTCTCATCCTA
AAGAAACTCTTTGTCGAATGCTGCAATCCGACTGGTTAACCGTTATACTTCCTTGAAATTTCTTGGAGATGGCATGTTGA
GAAAAGCGTTAATTTGGTTTGGATTTGCCTCAATTCCTCTCTTTGTGACAATATAACCGAGAAATTCCCCGGACGGGACT
CCAAATGTACATTTTGCTGGGTTCAGCTTCATTTGATATTGGTTAAGGATTGCGAAACACTCTTCTAGATGCTTAACATG
GTCTTCCTTTTTCAATGATTTGACTAGCATATCATCGATG
>AT5G33320.1 | chr5:12591409-12594408 FORWARD LENGTH=3000
GCAAATATCGGCTAATACCTAATGTCATATCACTCCCGCGCTTTGGATTTGTATACAATTTCTCGAGCTAAAGTTTTCAG
ATAGATGGTTTTATTCTTTTGCGGGTTTTTTCACGAAGTTTCATCATCCCTTTCTAAGCTTTTCGCTGCAGCCATCGGTT
CTCTTAGAGTTTGTTATAAGTTCTCTTCTGTGTCTAGACAAATGCTAAACTCTTAAATTTCTTACAGTTTTTCCAAGAAT
AACTTGTCAACACATTCTCATTACTGCTTTTAGTTTACACGTTTAAGGTTTATTAGGAGGAGCACGTGAATTGTTCCTTT
TGCTATGGTGATAAAAAGCACAATATTAAGCATTTGAGGATACCTCTTGACTTGCATTTGCACCCGATTCAGTAGTCTGC
ACGAGTTGTTTGAACTCCTTATCCACAGTTCAATACCTCTAAGTGATATGGATTCGACATATTTTAAAGTGATATTATAC
TTCAAAACTTTAGTTTATTTCCGTTAAGGACATTCATCGTGAACAACCATAATTTGAATCGCACAGAAATTTTTAAAAAT
GCTTTAAACTATTAGATCTCAGTAATTATTTAACATAATTTCTTGTATGCCATAAATTTTGTATATAAAATCATTCTTCC
ATTTATGCTATGCCCAAAAGTCATAATCTTAGCATTATACAGCTACATATTTACTGATCATAAAATTACGTATTGATCAC
ATAATTTGTATCTATTTTTTAAAAGGTTAATACTCTTATATATCGTTGAATTAAAAAAAAAAAAAAACATTCGAAGACAA
TAAAATACTCGTTTCTATTGATTCGCTAGGTGAATTTACGAAGGAAAATTTTGATTTTTGGTCATAAAAAGAGTAATCTC
GTTTGAAATAATATATTTGTTTTGAGAAATAATCTATTTTGATAGTTGTAAAGTGGGTAAACTGAATCGAACCATGTTTA
CTTTTTTTTTTTTTTGTCGTCATTTTCATTACTTCACAACTAACTTACATGAGTCCATGATATTACATATTGCATCTTTT
TGGATCTTGCTACTTTTGCGAGATGATCAGCTACATCATTGATTGTACTATTCACTTTACTTACAACAAAAGAAGCTGAA
ATTGTAGCAAGTTTTTGTATGTCCTGGATATAAGCGGCCAAAGGGGAGTTAGTTGTGGGGCATGCCTTCTTGTCCTTTTG
CAGATATGGCGCTACATTCTGATACAGGATTGAAGCATCGACACAAAATTTAACCTCTTCGTAACCCAGTCTCCGTACTT
GCATCATTGCCGACCTAAGGGCTTCCGCTTCCGCTTCAATCGAAGAGTTAGTTGGAGGTATAGAGGCCATACCTTTGAGA
ACCATTTGAGCTTTGTCATTGTAAAGGACCCACCCAATTCCTGCACATTCAGTTGGGGAAACCCAAGATGCATCCACAAA
GCAGCAGTATGCTTTGGCTTCTTTCATGATATCTTGTACATTCCCCATTAATGCCCCGGTCTTCTGTTGGTCTTGTTGAG
AATTTGGTTGGGGCTGAGTCAAATCGATGAGCGCTTTGTTGATAATATCTGGTATAGACCATTTTCAGTTGTTGAAGATA
AGGTCATTGCTCATTTTCCAGATACGCCAACCAATGAAAGGGAATAGACTTACATCCTTTCTGTGGTTTTTTGTCAGACT
CATCAATTTCTCAATATTCTCCATATAAGAGTTTAAGTTCCAAGATGCACCTGGTATAGAAAGGTTCGGTGCCTGCTCCC
AGATTTCTCTGCTGATTCGGCATTGAAAGAGCAAATGGTTTATGTTTTCCGGAGCTTCACCACATCTGAAACAAATGTCA
TCTGAAGTCAACTTTCTCCTCTTGAGGTTATCTGCAGTCGGTAAAGCATTATGGAGTACTTTCCACCAAAAGTGTTTAAT
CTTTGGTGGAGTATTAAGGTTCCATAATGTTGACTTTTAAATTTTATGATAAATGTCTTAAATTATATAAATACGATCTA
AAAGTAACTTTAAATTTAAAGTTTACATTTAGATATTTGATAAACTTCATTTAATAATCTTTGTCAATGTGTCTATATAA
CCTAATGTTTTGTTCTTGTTTTGTTCTTGTTTTTTTTTTTTTTTTTTTTTTTTTTTTTTTTTTTTTTTTTTTATGAAAAG
TATTATTACCTGATGTATATTAATTGTTATGTTGTGATTGGTTTCTGTTGGAGCTTCTCTGCTTATGTGTATGAGTTGTT
TTGTTTTGATTGGTTAATCTTTTTAATGATGTGTCTAGCGAGAGTTATTTTATTTTAATTGTACTATATTTATATTGTGA
TGTTTCTCTTAAATTAAAAATTTATGACTATATATATGACAATATATATATATATATATATATATATATACATTATTGAG
ATAGATAATGAATACATTAGTTTATCATTAAATTTAATAGGTACTGATCTTCAAATTATTTTCAAACGATTCTCTGTCAA
TTTCTTGATATTTTTAAACTAAAATCCATTTTTTAAAAAATAGACTGATTTAACAAACATTAAAAGTTAATTGTTTCTGT
ACATGCCACGGATCGAAAATGAGTCAGTAAATGAATATTTTTTACCTAAAGTCACACATTGTATATACCTAAGTAAATGA
TACATGACCAAAATTAGAAGATCAAGAATCCTTATATTACGAAAATATCCGGTTACATTCGTTGAATACTTTAATGAAGA
ATCTAGGATATAATTAAAGAAGAAGAAAATATGTAAGCATTTAGAAATAAAATAACTTGGAGATATAAGCAAACCATAAA
CACGTCCATATGAATGAATGGTACACTCCTCGTAAATAAATAAATATATGCATCAAAATGAGAAAATCTTCACTTTTATT
TATTCTTAATACGTCAGATTCTCTGAACACAAAATGATATAATTTGTAGATAACTTACTCAAAACGTAAGAACTCACTAT
CTATTATCATTTATTAACCACCATCTCATTAATCTTATAA
>AT5G33330.1 | chr5:12588754-12591753 REVERSE LENGTH=3000
TATTGTGCTTTTTATCACCATAGCAAAAGGAACAATTCACGTGCTCCTCCTAATAAACCTTAAACGTGTAAACTAAAAGC
AGTAATGAGAATGTGTTGACAAGTTATTCTTGGAAAAACTGTAAGAAATTTAAGAGTTTAGCATTTGTCTAGACACAGAA
GAGAACTTATAACAAACTCTAAGAGAACCGATGGCTGCAGCGAAAAGCTTAGAAAGGGATGATGAAACTTCGTGAAAAAA
CCCGCAAAAGAATAAAACCATCTATCTGAAAACTTTAGCTCGAGAAATTGTATACAAATCCAAAGCGCGGGAGTGATATG
ACATTAGGTATTAGCCGATATTTGCTTAAGCAGTCTTTGGCTTTGGCTTAATACCCTTCACTCTGGAGTATAAGAAGACA
CCCGCAAGGGCGATTCCAGTTCCTGCCGCAGAGACAAAAATAAACGACAATGAGTTCCAAAGTATTGCGTATTCACTGAA
GCCGAGAAGAGAATAAGACTGGATGTTACCGAAAGCATTAACAGGCGAGACGGGTGTCTTGAAGAAGATGACAGAGCTCA
CAATAACCACAACACGTTTCACACAGTTTCCGACAGAATGTGTAACCGGTGATACTCTCGCCAATATCATGTACGACACC
TGTATTATCCACATTTCAGAAATGTCAATTCAAATTCGTTATATACTCAAGTAAAGCAACCAAATCATTAAGAGAAAAAA
AAGCCTAACCTGCTGGTATGCGTGGAAGCAGAGTGCAGCGATAAGAGACTTTGTATATATTTGTTTAACATTCACACCCT
GCAAAACCGAGATTGGTTGTTAGGAACTGCAAACATTTGAGAAGGATATAGAAAAAATAGAATCGTAATATATACTAAAC
TCACAGCTGATTGAATGTATGAAGGAGTGAACTTGATGCCTTCCGTAAAGAAAGTCACAGGAGCCATCAGAACGAGAGAC
ATCAATGTTATAATTGAGAAGAGAGTGATGTTGTCAAGAGAATCCTGCCGAGACACAAAATCAAGTTTTAGTTAATTTAT
TCCAAAACACGAAGATTGAAAGTTTGATCCACACATAGGAAACTTACATCTTTCTTAACCATGACTTTCTTACTCAGCAC
ATTACGGGATTGGTTAGTCAAGTTTGATGCCATTGCACTCGAAAATCCAGCCCTACCACAAAACAAGTAACCGTAGTAAA
TATCTGAGAGTTATCAGAAGAATAGATAACCACCGACTTAAATGTCACAATACTCGTCGACAAACTAACCAGTTGAATGA
GACCTCCGAAATTGAAGCAAGTGCAACTCCACCAACAATTGGTACAATGGCACCGAGTACCCATGGAGTAGGTTTCTAAG
AAAGAGTTAGTAAACGAATTATGCTTTACACAAATCAAACAAAAGCGATGAGTAATATAGACTATCATTAACAAGCCATT
AGAAACAAGAATCACATAGCAACTTAGTCCAGACAGGAGGACAATAGGTACGAGTGCATTAATCAACTCCGAGACGTCAA
AGAAAAACCCAAATAAAAAAAAGAGCTCACCTCCCCGAGAAACATAGCAGACAATAAAACAGAGAAGAAAGGCTCCATGG
CTTTAATGGTGTGAGTAAAGGAAACAGAAACTTTCCCAAGACTCATGTTCGTAAACAGATTACCAAGTGTGTGCACAACA
GCAAGCGGCAAGATGGCAGCTAGCTATCAAGGTAAACATATCAGAGTGAGTGACAAATCTCAAGAACAAGCAGCTTTTAC
CAGCCTCCATTAAAAACACACACACACACACACACCTGAGCACCACTGATCTTTGGTCTCTTGTACAGGTTAAGAACCCA
CATGATAGTAATGAGCACACTACCAACAGCAAACTGAACCAAAGTCACAGTCATTGGAGCATGTAGAGCTTTCAAAACCT
GCAAGAATAAGAAGAAACAAGAAACTAACTATTGATTCCCTCAAAATCAAACAATAAAATCAACTAATCAGTGAAACACA
TCTCTCTCCTGTATAAGATATAATAAAATTTCTGAATTCTTCATCCTAATCAAAACATGATTGAACTAAACCTTTACATT
TTTTGATAGAATCAAAAGTTAGACTTCTAACAATTTGCCAAATCACAATAAACACTGAAATTTTCTGAATCAGCAGAACA
AAATATCTCTCAAATTTCTGAACACTTCATCCTAATCAAAACACGATTAAACACAAAAATGAATCTCAATCGTTAAGATT
AGTTCAATCTATTGAAACTATGAACTTACAACAATTAGCCAAAACACAATGAACAGTACCAATTTCGGAATCAGCAGAAC
AAAATCTCTCTCCAGTATCCTATTGACTATAAGATTTCTGAGTTCTCCATTGATTCAAAACAGTGGAGTAGACTAAGCAT
GTAGAGAAGCAAAGGAGTACCTGTTTATTGTAGATGTTGAAGTAGATATTGAAAAGGTACCACATAGCGAACAACAAGCC
AAGTTCCAAAACCTTCGTCAATTTACCACTGTTATCACCTTCCTCAGCACTTTCAGGAACTGCAGTAGCGGCGGTTCTGA
AACGATTCGTGTCTAAGGAGTGAGAGATCGGAGAAGGAACACCGGACCAAGCACGGAGAGGCGAATCAGACGAAGCGAGA
CGCCAAGATCGACGAGATAAAGAAGGAATAGAGACAACATTTGGAGAAACGTTTAGATCGCTTGAAGAAGCGGCGGTGGT
TATGGGATGGTGGCGGAGAGAGAGCCGACGTGGTTTTAGGAGAGGAAGCGACGGAGAGAGGGAGAATACGGCGGAGCTTT
GCATCGTTGAGATCTGGAATCAGAAGTTGGTGGTGTGAGAGTGGAGAATGAGGAGGAAGGCGTTGGAGACTCCGTCGAGT
GGGTTGGTGAAAGCAAATACTAAGAGAAGCAATTCTGAAATTTGGGTGGCGACTGATATATATTTATTGAAATGGAAATG
TGAGAAAGCGTTTCTGTATTTTTTTTAACCTTAGCATAAA
>AT5G33340.1 | chr5:12595788-12598787 FORWARD LENGTH=3000
TTGTTTCATCTCAACATGTTTTTCAAAATTGTGTTTTCAATTACAATAATGGCTGATTTAGTTTCAGCCTTAGTTCTTTT
GAATTTTTCTAATTCACATGTAGTAGTCTATCTTTTCAAGGGAGAGTTAAATTCTCGACCTTTTGTTCTTTTGGTGATGC
TTTGTATTTCCTTGAATTTTCAATCACAATTAAAATCATGAAAACCTTATCTCCGGTAACTATTTTCTTGTCCATCTCTA
TACTCTGTTTTAGTTTATAATCATCTCTATGATGTAAACCAAATATGACAAGACAATTCTATAATTTTGTTCAAAATTTA
GTTTTTTTTTTCATTTTACTAATAAAATCTAGAAATACTACTTTTGTGTCTATTATATTATTGTGATGAAATACTTATAA
GAAACAGATGAATGTGATTCTAATTCAATATTGCTTTTAAGGAATTATATTGGTCCTACTATTCTATTTTGATGTGTTCT
ATATTTTACTATATTCAATGGGATTATGGATTATAGAAATATTTTGAAAATATTATACTATTATTTATAAATAATTCAAT
TAGTTTTTCTTCTTAAGTTTCTTATAAAAAATAAATATATCTTATAAGAAATAAATATATTTTATATTTCATAAAAATCA
TACATTGTACATATCTAGGTGGATGATACATGGCCTAAATTAGATCATGAATCATAAAAATCCAGCTGTAGATAAACATA
ACAAGGATGAATGGTACAATCCTGGTCAAAAAAAATAAAAGGAAAAGTTATATGCATTAAAATGAGAAAATCTTCGCTTT
TATTGTTTCTTATTTATCAGATTCTCTAAATGTAAATGACACAATTTGTAGATAATTTACTAAAAATGTAAGAATCTCAT
CATGTACTACCATTTATGAATCCTTATCCAATTGACCTTATAAATATTACTCATCAGATTGTCAAAAGTAAAAACTGACC
ATTCAGGCAATCACTTAAACTACAATCTAAGAAAATGGCCTCTCTATTCACTTCACTTCTCTTGTCTCTATGTTTATTCT
CTTCTCCTATTTTCTCAAACGCAAACGCCAAACCAAAACTAGGCTTCACCGCGGATCTGATCCACCGCGATTCTCCTAAA
TCGCCATTCTATAACCCGGCGGAAACCCCTTCCCAACGTATGAGAAACGCTATCCACCGATCCTTTAACCGTGCTTCCCA
TTTCAGTAATCTTTTTGAAAAGGATGCATCACTTAACGCACCACAAACTGATATCACCAAATATTTCGGTATATATCTTA
TGAACGTATCCCTTGGGAGTTGGGACACCTCCCGTCCCAATCATGGCGGCCGCTGACACCGGAAGTGATCTCATCTGGAC
GCAGTGCAAACCATGCGATGATTGTTACACTCAAGTTGATCCTCTCTTTGACCCTAAAGCGTCTTCCACATACAAAGACG
TTTCTTGCCCCTCAAGCCAATGTAGGGCTCTAAAAGATGATGCTTCTTGTTCCAAAAAAGACAACACTTGCTCTTACTCA
ATGAATTACGGGGATAACTCATACTCACGGGGTAATGTCGCTGTGGATACCTTAACGCTCGGCTCCACCGATAACCGTCC
GGTGCAGGTTAAGAATATTATCATCGGTTGTGGTCACGAAAACGCTGTAACATTTAGAAACAAGAGCTCTGGAATCGTTG
GACTTGGTGGTGGTGCGGTTTCGCTCGTTAAACAACTCGGAGACTCCATCGAAGGTAAATTCTCATACTGCTTGGTACCT
GAAAATGATCAAACGAGCAAGATTAGTTTCGGAACCAATGCGGTTGTGTCGGGACCGGGAACTGTCTCAACTCCTTTGGT
CGTGAAGTCTCCAGAGACCTTCTATTTTCTAACCCTAAAATCTATTACCGTGGGAAGCAAGAATATGCCAACCCCAGGCT
CTGATATCAAGGGAAACATGGTCATCGATTCGGGCACAACTCTAACTCTGTTACCTGGGAAATATTATTTCCAGATTGAG
AGTGCTGTTGCGTCTTTAATCGATGCAGAGAGGTCGAAAGATGAAAGAATCGGTTCGAGTCTTTGATACAATGCAACCGC
AGATCTGAAAGTCCCAGTCATTACTATGCATTTCGATGGAGCAGATGTGAAGCTTGATTCCTATAATTCATTTTTTAAAG
TCTCAGATGATTTGGTTTGCTTTGCCTTTGGCTTGAACTTGATTACGAGGGATGGGATATACGGGAATGTGGCGCAGAAG
AACTTTCTTGTTGGATACGACACTGTTTCCAAATCGTTGTCATTTAAAAAAACAGATTGTGCAAAGATGTAGATGGTTCA
GCTTAGCATGTGGCTAATTTCCTTTTTTCAAAAGTATGTTTTCAGTTATCATTATGGCTGATTTGATTTTAGCCTTAAAA
TAGTTATTTGAATTCATTCAGCAGGACCATAGCACTGCAAGAGAACAAAGCCTTTTTCGACAGACTTTCCAACGATACAT
AAACGGTCGGAAATTCTCGACAGTTTTGTAATGATATTCCGACGGATTTCGCACGACATGTTTCCCGTTCTCGCACTGCA
ACCGGTTTCGCAACCATAGTTATCGTCAGAATAGCGTAGAGAAATTGTCAGAAAATACCTCATCGAAAACCCGTCGGTAA
TTTGTAACACGTTTGCAACGACATTCAGATTTCCAACGAGATAAAATCGACCAATTTATGTCATTGAAAATTCGTCGAAT
ACGGCTGTTTCCGACGTTATTCCGACGATTTCATCCGTTGGAAATATCCTATCGAACGTTATAGCATGTAATAAAATCGC
CTTTAAAAGCGACTAAGCTTGCACCTTTGTGTCCAAAAAACTTTTTATCAACTAGAGATAAAATAGGTTATTAGTTTACC
TTGCCAGAAAAATAAATAAAAACAATGTGAAACTTAAGATAAAAGGCAGACGAGATTTTTTAGGTTCTGTAAGACAATCC
TTTGCTATTTTGTTTTGACATGCATAGAAGTTAACACATA
>AT5G33350.1 | chr5:12598099-12601098 FORWARD LENGTH=3000
GATGGTTCAGCTTAGCATGTGGCTAATTTCCTTTTTTCAAAAGTATGTTTTCAGTTATCATTATGGCTGATTTGATTTTA
GCCTTAAAATAGTTATTTGAATTCATTCAGCAGGACCATAGCACTGCAAGAGAACAAAGCCTTTTTCGACAGACTTTCCA
ACGATACATAAACGGTCGGAAATTCTCGACAGTTTTGTAATGATATTCCGACGGATTTCGCACGACATGTTTCCCGTTCT
CGCACTGCAACCGGTTTCGCAACCATAGTTATCGTCAGAATAGCGTAGAGAAATTGTCAGAAAATACCTCATCGAAAACC
CGTCGGTAATTTGTAACACGTTTGCAACGACATTCAGATTTCCAACGAGATAAAATCGACCAATTTATGTCATTGAAAAT
TCGTCGAATACGGCTGTTTCCGACGTTATTCCGACGATTTCATCCGTTGGAAATATCCTATCGAACGTTATAGCATGTAA
TAAAATCGCCTTTAAAAGCGACTAAGCTTGCACCTTTGTGTCCAAAAAACTTTTTATCAACTAGAGATAAAATAGGTTAT
TAGTTTACCTTGCCAGAAAAATAAATAAAAACAATGTGAAACTTAAGATAAAAGGCAGACGAGATTTTTTAGGTTCTGTA
AGACAATCCTTTGCTATTTTGTTTTGACATGCATAGAAGTTAACACATACTACGGAAATGTTAAAAAAAAAACGAGATAG
TGTCGCCATGATAACTGCAATGCTGCTGAAACCCTAAACTTTATTAATGAACTAATGAAGCCAAATCATTTTTCTTTTAT
GATTAAAAAGTTGCCAAGATTCGTGCTCACTCTGTCAAAGACAACAACATTATCATTTTTCAAACAGTAGTTGATTAAAC
TAAATTAAAAATGGGTATATAAAATGAGTTATAACGATAAAGACAACAACGACTTTCCCTTTGCTTGATTATTTAAAACA
AGTCCCTGATAAGAAGAAGACGTCTAGTGGAAAATAAAATGTTACAGAAAAGGCGCCAATACACAATTGTGGCGACATTA
TGAACTTGCTCAATAAGAGAAAACTTTAAAGAAAAGAGGGGGATATTAAACAATTATAACAAATCTACCAAAATTTTGAC
TATAAATAGATCACTACACATATGGATTTGTCTCATCGAAGTAAATATTAAATTGAAAGAGCAAAAAAATAAGTCTTAAT
AAACGCAAAGCATTAAAGAGATGGCAAAGAACCTCAACTCCGTTAGCTTCATCGTTCTCTTGCTGGTTCTTTTGGTGGCT
TCCACCGGTATGAATTTATTCTCTAATCTCTATTATACTTTGTGTGTATATGTATATGCAAAAAACATTTACATAATAAT
CTTTTGCTGATGAATTTACTGAAATGTCAAAATGTAGAAATCCTGAAGAGCGATGCTGCATGCTTCACGTTCTTAGGCGA
GTGCGGGCCGGAGCCGTTTACAGGTTCAAATGCTGATTGCTTAGCGTGTTGTGTAGCTCTCTACAAGAGTCCACCAGTTT
GTGCTGGACGTGTTGAGGGAGTCCCGGCTCACTGCCATTGCTACAAATCGTAAAGAGGTTCAAAATAAACCTCATATATA
TAATTACCAAGTGTAACTTTTCTTTTCATTCGGTGTGATAAGGACATTACATGTGTGTGTGTGTGTGTCTGTGTGTGGTA
AACTGGTGTCTGGTAAGTTTCTTTTGAATCCAAATAAAACATCAAGGGCAAAGCTTCACTGCTTCCCCTTAATAAATGTA
AGCTCATGTTGTCTTCACTTTTGATTCGTTTTGAATAATAAACTCGTTTTTTGTTCCCCATTTCATTCGAAACTATATTC
AAATTTCTGTCACTCCAAATTATCTAACAAATATTGACCATTTATTGGATAGTAAAATCTGATTTAAACATGTATGTTGC
ATGCTCAAAAGAGTATAGATGACTATCATAACAAAGCATGAGCTAATCTATATATTTGAAATAGGTTTTGAGTTGGAAAT
TTATTACTCTCGACTTCCAACCTTTTTACTTTCCAACCTTTTGGAGGAATACTTACGTTTCTAAAAATGTTTACTCTCGA
CTTCCCACCTCCTTACAAGCCAAATTTTGTCCATAAGCACACACAGAAAGAACACGTTTAAGACAATTTTTTTTTTTGCA
TGACTAGGAAAGTGGACTAATTAAGTTGTTAGAGATATGTTAAGATTACATAAGTGTTTTATACTTTTATGTAAACTTTA
GTAAAACCGTGAAGAACGATTATAACTTTTGTATTAAGTTTTCTTGCTTAAAGCATTACAAGAGGCATAGTTCATTATTT
ATACTAAAGCTAACTCTTGTAAAACCCTAGTTGCCTTACACATTGGCATTGTTTGGTAACAAGCTTAGGGCATTGAAACT
ATTCTTTGTCTCAATATGAGTCATTGTCCTTTCCTGCAATTTTGTTCCTTTTGCAACGGCTCTGTTTCGTCCTTGTTTCT
CTTCATCAATTCTTTTGTCTTTTGTGACAAGTTGTTGAGTGGGCTTGATGGGCCTTTCGGTTTGAATGTTGTTATAGGGC
TGAACAACTGGGCCCAATCACAATCCTTCACCAAGCTCAGTTTTGAGCTTCTCACTAATATTTTAGACATCCATCCTAGA
TTTGAATTCTAAAACATCGGAAATATTCGATTATTGCCTTATTACTTGTATTGATTTGAGCTATGAATCTTAGAGATCGC
TCAACGCTTGTATATTAGTTAAAAAAATTTAAGAAAAAAAGTTATATTGTATATTAAAGAGTTAAATGGGCCTCAAATCT
GAATTAGGATAAAGAATGGCTTTTTAGTATGAGTGGGTGGATACTAAAATGTCCAAATTAACAACGAATTGAGTATCATT
TAGTAAGGACAACTAACTGGCCAGTCCGGAAATGGAGATGCGGGAATGTGTTTGGAGAGAATAGAAAGTGTAGAGACCGT
GTGAAGTTTGTGAAAGACATCGCACAGGAGGTGGCAAAGG
>AT5G33355.1 | chr5:12599672-12602671 FORWARD LENGTH=3000
AGAGGTTCAAAATAAACCTCATATATATAATTACCAAGTGTAACTTTTCTTTTCATTCGGTGTGATAAGGACATTACATG
TGTGTGTGTGTGTGTCTGTGTGTGGTAAACTGGTGTCTGGTAAGTTTCTTTTGAATCCAAATAAAACATCAAGGGCAAAG
CTTCACTGCTTCCCCTTAATAAATGTAAGCTCATGTTGTCTTCACTTTTGATTCGTTTTGAATAATAAACTCGTTTTTTG
TTCCCCATTTCATTCGAAACTATATTCAAATTTCTGTCACTCCAAATTATCTAACAAATATTGACCATTTATTGGATAGT
AAAATCTGATTTAAACATGTATGTTGCATGCTCAAAAGAGTATAGATGACTATCATAACAAAGCATGAGCTAATCTATAT
ATTTGAAATAGGTTTTGAGTTGGAAATTTATTACTCTCGACTTCCAACCTTTTTACTTTCCAACCTTTTGGAGGAATACT
TACGTTTCTAAAAATGTTTACTCTCGACTTCCCACCTCCTTACAAGCCAAATTTTGTCCATAAGCACACACAGAAAGAAC
ACGTTTAAGACAATTTTTTTTTTTGCATGACTAGGAAAGTGGACTAATTAAGTTGTTAGAGATATGTTAAGATTACATAA
GTGTTTTATACTTTTATGTAAACTTTAGTAAAACCGTGAAGAACGATTATAACTTTTGTATTAAGTTTTCTTGCTTAAAG
CATTACAAGAGGCATAGTTCATTATTTATACTAAAGCTAACTCTTGTAAAACCCTAGTTGCCTTACACATTGGCATTGTT
TGGTAACAAGCTTAGGGCATTGAAACTATTCTTTGTCTCAATATGAGTCATTGTCCTTTCCTGCAATTTTGTTCCTTTTG
CAACGGCTCTGTTTCGTCCTTGTTTCTCTTCATCAATTCTTTTGTCTTTTGTGACAAGTTGTTGAGTGGGCTTGATGGGC
CTTTCGGTTTGAATGTTGTTATAGGGCTGAACAACTGGGCCCAATCACAATCCTTCACCAAGCTCAGTTTTGAGCTTCTC
ACTAATATTTTAGACATCCATCCTAGATTTGAATTCTAAAACATCGGAAATATTCGATTATTGCCTTATTACTTGTATTG
ATTTGAGCTATGAATCTTAGAGATCGCTCAACGCTTGTATATTAGTTAAAAAAATTTAAGAAAAAAAGTTATATTGTATA
TTAAAGAGTTAAATGGGCCTCAAATCTGAATTAGGATAAAGAATGGCTTTTTAGTATGAGTGGGTGGATACTAAAATGTC
CAAATTAACAACGAATTGAGTATCATTTAGTAAGGACAACTAACTGGCCAGTCCGGAAATGGAGATGCGGGAATGTGTTT
GGAGAGAATAGAAAGTGTAGAGACCGTGTGAAGTTTGTGAAAGACATCGCACAGGAGGTGGCAAAGGCAAATAATTGTGG
CAGCGGTAGTAACAATTCCAGGAGTCGGATGGAAAGACAAGTCCGGTGGAGTAAGCCTAGCTTGGGATGGTGTAAACTCA
ACACGGATGGTGCTTCTCATGGCAATCCGGGTTTAGCCATAGCGGGGGGAGCGTTGAGAAACGAGTATGGTGAGTGGTGT
TTTGGTTTTGCGCTGAATATTGGTCGTTGTTCGGCGCCTTTAGCGGAGTTATGGGGAGTGTATTACGGGTTGTTCATGGC
GTGGGATCGTGGGATTACGCGGCTGGAACTTGAGGTAGACTCCGAGATGGTGGTTGGGTTTTTAAGGACAGGAATTGGTT
CTTCCCACCCGCTGTCATTCCTGGTACGTATGTGCCATGGCTTCTTATCAAGGGACTGGATAGTCCGGATTGGGCATGTG
TATAGGGAGGCCAACCGTCTTGCGGACGAGTTGGCTAACTATGCGTTCGATTTACCTTTAGGGTATCATGGTTTTGCTTC
TCCCCCGAGTAGTTTAGACTCGATTTTGAGAGATGATGAGTTAGGAACTTCGGTTCCAAGACTAGTGCGGATGTAATTTT
AATTTCATAAATAAATTCTGGGAGGTGTTTACCTCCCGGTGCCTACCAAAAAAAAAAAACTAACTGGCCAGTCCGGAGAA
AATTGGGGCCACATACAAAACAAAATGGGGCCCAATAGTGTAATTCTATATTTAATATTTTGTATTATTATATAATTTTT
ATATTCATTTAATTTATTTTGTTTGATAAAATGTATTAAAAAGTGAAGTGTGATTTAACTTTTCTAAGGATTCACACTAA
AACAATAATTTTATTTTTCTTTTAGTCATATTTGTTTTTGTTTAGGTATGTAACATTTATTTACGTAGTTACATACTACA
ACTAAAAAAAAGAAAATCCAAAATCCTAATTGGAACCCACAAAAATAGGGGCTTCATACAATTGTTTTATTTGGCTGCCC
TTAGGGCCGGCTCGACCACGTGACTGTTTGAATTCTTGTTTTTTTTTTGTCATCCGTTTAATTAATGATACTCAAACGAA
CCATTTATGAGAAATATTATTTATATAAGTGATATGATACGGTTTGGTACGAATGTTTCGTGTTAAAAATCCGTTTTTAT
ATTCGCACAAAGAGAAACTAAAAATAAAGAAAAATAAGAGAATTCATCATTGTCGATTTAGATCTCCTTCAGATATACTA
AGAACGCTGACCATTTGGTTGGAGAAGACACAATCTTCACCAAATCTGAACAGTCTGAAAAAACGCGACATCTTGGTTAT
CAACTTCAATCATACATCTCATCGCCAAGAGAAAGCCTTCCACTTCGGTATAAAGTGGAGATAGGCTTCGTCGGGTGTTT
GTTTGAATTTGTATCTATGTTTATATTGTTTAGTGAATGCTTCCACTAAAAACATATAACTAGTTAATACAAATTTAAAT
AAAAAGATTGAACAAAAAAAAATGATAGTGAACATTCGTAAGATTGTTGAATATTACTTCTCAGCTCACAATTGGTGACT
AATTATTGATGAACAACACAAAACTCACAACATAACTCAA
>AT5G33370.1 | chr5:12599773-12602772 REVERSE LENGTH=3000
GCTTCTATTCCTCATCTATCCCAAATCCACTTTATGCTTTGTTTTTGTTTTGCCTTTCTCGTTTATTATATATTTTTACA
TTGGCACTTTAATTAGTTTCCTTGAGTTATGTTGTGAGTTTTGTGTTGTTCATCAATAATTAGTCACCAATTGTGAGCTG
AGAAGTAATATTCAACAATCTTACGAATGTTCACTATCATTTTTTTTTGTTCAATCTTTTTATTTAAATTTGTATTAACT
AGTTATATGTTTTTAGTGGAAGCATTCACTAAACAATATAAACATAGATACAAATTCAAACAAACACCCGACGAAGCCTA
TCTCCACTTTATACCGAAGTGGAAGGCTTTCTCTTGGCGATGAGATGTATGATTGAAGTTGATAACCAAGATGTCGCGTT
TTTTCAGACTGTTCAGATTTGGTGAAGATTGTGTCTTCTCCAACCAAATGGTCAGCGTTCTTAGTATATCTGAAGGAGAT
CTAAATCGACAATGATGAATTCTCTTATTTTTCTTTATTTTTAGTTTCTCTTTGTGCGAATATAAAAACGGATTTTTAAC
ACGAAACATTCGTACCAAACCGTATCATATCACTTATATAAATAATATTTCTCATAAATGGTTCGTTTGAGTATCATTAA
TTAAACGGATGACAAAAAAAAAACAAGAATTCAAACAGTCACGTGGTCGAGCCGGCCCTAAGGGCAGCCAAATAAAACAA
TTGTATGAAGCCCCTATTTTTGTGGGTTCCAATTAGGATTTTGGATTTTCTTTTTTTTAGTTGTAGTATGTAACTACGTA
AATAAATGTTACATACCTAAACAAAAACAAATATGACTAAAAGAAAAATAAAATTATTGTTTTAGTGTGAATCCTTAGAA
AAGTTAAATCACACTTCACTTTTTAATACATTTTATCAAACAAAATAAATTAAATGAATATAAAAATTATATAATAATAC
AAAATATTAAATATAGAATTACACTATTGGGCCCCATTTTGTTTTGTATGTGGCCCCAATTTTCTCCGGACTGGCCAGTT
AGTTTTTTTTTTTTGGTAGGCACCGGGAGGTAAACACCTCCCAGAATTTATTTATGAAATTAAAATTACATCCGCACTAG
TCTTGGAACCGAAGTTCCTAACTCATCATCTCTCAAAATCGAGTCTAAACTACTCGGGGGAGAAGCAAAACCATGATACC
CTAAAGGTAAATCGAACGCATAGTTAGCCAACTCGTCCGCAAGACGGTTGGCCTCCCTATACACATGCCCAATCCGGACT
ATCCAGTCCCTTGATAAGAAGCCATGGCACATACGTACCAGGAATGACAGCGGGTGGGAAGAACCAATTCCTGTCCTTAA
AAACCCAACCACCATCTCGGAGTCTACCTCAAGTTCCAGCCGCGTAATCCCACGATCCCACGCCATGAACAACCCGTAAT
ACACTCCCCATAACTCCGCTAAAGGCGCCGAACAACGACCAATATTCAGCGCAAAACCAAAACACCACTCACCATACTCG
TTTCTCAACGCTCCCCCCGCTATGGCTAAACCCGGATTGCCATGAGAAGCACCATCCGTGTTGAGTTTACACCATCCCAA
GCTAGGCTTACTCCACCGGACTTGTCTTTCCATCCGACTCCTGGAATTGTTACTACCGCTGCCACAATTATTTGCCTTTG
CCACCTCCTGTGCGATGTCTTTCACAAACTTCACACGGTCTCTACACTTTCTATTCTCTCCAAACACATTCCCGCATCTC
CATTTCCGGACTGGCCAGTTAGTTGTCCTTACTAAATGATACTCAATTCGTTGTTAATTTGGACATTTTAGTATCCACCC
ACTCATACTAAAAAGCCATTCTTTATCCTAATTCAGATTTGAGGCCCATTTAACTCTTTAATATACAATATAACTTTTTT
TCTTAAATTTTTTTAACTAATATACAAGCGTTGAGCGATCTCTAAGATTCATAGCTCAAATCAATACAAGTAATAAGGCA
ATAATCGAATATTTCCGATGTTTTAGAATTCAAATCTAGGATGGATGTCTAAAATATTAGTGAGAAGCTCAAAACTGAGC
TTGGTGAAGGATTGTGATTGGGCCCAGTTGTTCAGCCCTATAACAACATTCAAACCGAAAGGCCCATCAAGCCCACTCAA
CAACTTGTCACAAAAGACAAAAGAATTGATGAAGAGAAACAAGGACGAAACAGAGCCGTTGCAAAAGGAACAAAATTGCA
GGAAAGGACAATGACTCATATTGAGACAAAGAATAGTTTCAATGCCCTAAGCTTGTTACCAAACAATGCCAATGTGTAAG
GCAACTAGGGTTTTACAAGAGTTAGCTTTAGTATAAATAATGAACTATGCCTCTTGTAATGCTTTAAGCAAGAAAACTTA
ATACAAAAGTTATAATCGTTCTTCACGGTTTTACTAAAGTTTACATAAAAGTATAAAACACTTATGTAATCTTAACATAT
CTCTAACAACTTAATTAGTCCACTTTCCTAGTCATGCAAAAAAAAAAATTGTCTTAAACGTGTTCTTTCTGTGTGTGCTT
ATGGACAAAATTTGGCTTGTAAGGAGGTGGGAAGTCGAGAGTAAACATTTTTAGAAACGTAAGTATTCCTCCAAAAGGTT
GGAAAGTAAAAAGGTTGGAAGTCGAGAGTAATAAATTTCCAACTCAAAACCTATTTCAAATATATAGATTAGCTCATGCT
TTGTTATGATAGTCATCTATACTCTTTTGAGCATGCAACATACATGTTTAAATCAGATTTTACTATCCAATAAATGGTCA
ATATTTGTTAGATAATTTGGAGTGACAGAAATTTGAATATAGTTTCGAATGAAATGGGGAACAAAAAACGAGTTTATTAT
TCAAAACGAATCAAAAGTGAAGACAACATGAGCTTACATTTATTAAGGGGAAGCAGTGAAGCTTTGCCCTTGATGTTTTA
TTTGGATTCAAAAGAAACTTACCAGACACCAGTTTACCAC
>AT5G33370.2 | chr5:12599864-12602863 REVERSE LENGTH=3000
AATCATAGCTCAACAAATCCTCAATGGCTCTCCTGAATACATGCATCCCATGAATCTTAGCACCATCCTCACCGTTGATT
CCATGACCTAAGCTTCTATTCCTCATCTATCCCAAATCCACTTTATGCTTTGTTTTTGTTTTGCCTTTCTCGTTTATTAT
ATATTTTTACATTGGCACTTTAATTAGTTTCCTTGAGTTATGTTGTGAGTTTTGTGTTGTTCATCAATAATTAGTCACCA
ATTGTGAGCTGAGAAGTAATATTCAACAATCTTACGAATGTTCACTATCATTTTTTTTTGTTCAATCTTTTTATTTAAAT
TTGTATTAACTAGTTATATGTTTTTAGTGGAAGCATTCACTAAACAATATAAACATAGATACAAATTCAAACAAACACCC
GACGAAGCCTATCTCCACTTTATACCGAAGTGGAAGGCTTTCTCTTGGCGATGAGATGTATGATTGAAGTTGATAACCAA
GATGTCGCGTTTTTTCAGACTGTTCAGATTTGGTGAAGATTGTGTCTTCTCCAACCAAATGGTCAGCGTTCTTAGTATAT
CTGAAGGAGATCTAAATCGACAATGATGAATTCTCTTATTTTTCTTTATTTTTAGTTTCTCTTTGTGCGAATATAAAAAC
GGATTTTTAACACGAAACATTCGTACCAAACCGTATCATATCACTTATATAAATAATATTTCTCATAAATGGTTCGTTTG
AGTATCATTAATTAAACGGATGACAAAAAAAAAACAAGAATTCAAACAGTCACGTGGTCGAGCCGGCCCTAAGGGCAGCC
AAATAAAACAATTGTATGAAGCCCCTATTTTTGTGGGTTCCAATTAGGATTTTGGATTTTCTTTTTTTTAGTTGTAGTAT
GTAACTACGTAAATAAATGTTACATACCTAAACAAAAACAAATATGACTAAAAGAAAAATAAAATTATTGTTTTAGTGTG
AATCCTTAGAAAAGTTAAATCACACTTCACTTTTTAATACATTTTATCAAACAAAATAAATTAAATGAATATAAAAATTA
TATAATAATACAAAATATTAAATATAGAATTACACTATTGGGCCCCATTTTGTTTTGTATGTGGCCCCAATTTTCTCCGG
ACTGGCCAGTTAGTTTTTTTTTTTTGGTAGGCACCGGGAGGTAAACACCTCCCAGAATTTATTTATGAAATTAAAATTAC
ATCCGCACTAGTCTTGGAACCGAAGTTCCTAACTCATCATCTCTCAAAATCGAGTCTAAACTACTCGGGGGAGAAGCAAA
ACCATGATACCCTAAAGGTAAATCGAACGCATAGTTAGCCAACTCGTCCGCAAGACGGTTGGCCTCCCTATACACATGCC
CAATCCGGACTATCCAGTCCCTTGATAAGAAGCCATGGCACATACGTACCAGGAATGACAGCGGGTGGGAAGAACCAATT
CCTGTCCTTAAAAACCCAACCACCATCTCGGAGTCTACCTCAAGTTCCAGCCGCGTAATCCCACGATCCCACGCCATGAA
CAACCCGTAATACACTCCCCATAACTCCGCTAAAGGCGCCGAACAACGACCAATATTCAGCGCAAAACCAAAACACCACT
CACCATACTCGTTTCTCAACGCTCCCCCCGCTATGGCTAAACCCGGATTGCCATGAGAAGCACCATCCGTGTTGAGTTTA
CACCATCCCAAGCTAGGCTTACTCCACCGGACTTGTCTTTCCATCCGACTCCTGGAATTGTTACTACCGCTGCCACAATT
ATTTGCCTTTGCCACCTCCTGTGCGATGTCTTTCACAAACTTCACACGGTCTCTACACTTTCTATTCTCTCCAAACACAT
TCCCGCATCTCCATTTCCGGACTGGCCAGTTAGTTGTCCTTACTAAATGATACTCAATTCGTTGTTAATTTGGACATTTT
AGTATCCACCCACTCATACTAAAAAGCCATTCTTTATCCTAATTCAGATTTGAGGCCCATTTAACTCTTTAATATACAAT
ATAACTTTTTTTCTTAAATTTTTTTAACTAATATACAAGCGTTGAGCGATCTCTAAGATTCATAGCTCAAATCAATACAA
GTAATAAGGCAATAATCGAATATTTCCGATGTTTTAGAATTCAAATCTAGGATGGATGTCTAAAATATTAGTGAGAAGCT
CAAAACTGAGCTTGGTGAAGGATTGTGATTGGGCCCAGTTGTTCAGCCCTATAACAACATTCAAACCGAAAGGCCCATCA
AGCCCACTCAACAACTTGTCACAAAAGACAAAAGAATTGATGAAGAGAAACAAGGACGAAACAGAGCCGTTGCAAAAGGA
ACAAAATTGCAGGAAAGGACAATGACTCATATTGAGACAAAGAATAGTTTCAATGCCCTAAGCTTGTTACCAAACAATGC
CAATGTGTAAGGCAACTAGGGTTTTACAAGAGTTAGCTTTAGTATAAATAATGAACTATGCCTCTTGTAATGCTTTAAGC
AAGAAAACTTAATACAAAAGTTATAATCGTTCTTCACGGTTTTACTAAAGTTTACATAAAAGTATAAAACACTTATGTAA
TCTTAACATATCTCTAACAACTTAATTAGTCCACTTTCCTAGTCATGCAAAAAAAAAAATTGTCTTAAACGTGTTCTTTC
TGTGTGTGCTTATGGACAAAATTTGGCTTGTAAGGAGGTGGGAAGTCGAGAGTAAACATTTTTAGAAACGTAAGTATTCC
TCCAAAAGGTTGGAAAGTAAAAAGGTTGGAAGTCGAGAGTAATAAATTTCCAACTCAAAACCTATTTCAAATATATAGAT
TAGCTCATGCTTTGTTATGATAGTCATCTATACTCTTTTGAGCATGCAACATACATGTTTAAATCAGATTTTACTATCCA
ATAAATGGTCAATATTTGTTAGATAATTTGGAGTGACAGAAATTTGAATATAGTTTCGAATGAAATGGGGAACAAAAAAC
GAGTTTATTATTCAAAACGAATCAAAAGTGAAGACAACAT
>AT5G33393.1 | chr5:12653430-12656429 REVERSE LENGTH=3000
AATGATTTCTTTTCAATGATTGAAGAAGATAATATGTGTTTGATTGATTGATTCTCGCTAATAGAGAAAGGTTTACATAT
AATGTGTTTGCTAAACTGAATAAACAAACCAAAATACATCACTAAACCATATATTAACCAAAGACTACAGAAACAAGCTC
TTAATCCTGTCACAATACTCCCTTCTCGAGAACATCATTGTCCTCAATGATGAAAACCTTTGCTGCCTTGTTTTAGTTGA
GACGAATCCAATACCTGGAGATTCTACATCCTCACTGCAACATGATAGCTCTGGTGGCTTTTGAAAGTGGAACACTCCAT
AAGCACAAAACTCAGCAAGAGAATTAGCTCAACCACGGAAGAAAGAACTAAGTAAGAACAAAAGAAAGGAAAGCTTCAGA
ACAAAAGATGGGCCTGTCCGCAAGGAAGAAAGAACTAAGTAAGAACAAAAGAAAGGAAAGCTTCAATCAGATTTCTCCAA
ATTATTAGATTCTGCATTGATCCTATCTTAATTCCAAAAGCTAGCTAATGAACATATCAGTTGATACCTTCAATCTGTGA
TTAACGGCGGGATGGATATAATGAACAGATCAGTTTATACCTTCAATCTTTAATCAGCTGCATCAAAGGAACACAAACAT
GCCAAAGATGTTAACATAACAAAGATGCAAAAGAATCATAAAGCTTTAGAAAATCAAGCAGTAAATCAAAACATAGAACA
AAGCAAATCACATAAAAGTAAACTGAAAAGCTATCATAGAACAATCAGGCATCTAGGCAACAAATACTTTTGACAATCTA
TGATTAAAAATACTTACAACTGCAGAATCAGATGCAAATAAAGATCTACAGAGAACTTTTACTTTAGATAACAATTTTAT
AGAGACTATGAACAAAAACCAACTAAAGATACAACAAACACAAACCATAGACAAATAAGCAACCAGAGAACCGTTCCAGC
TCCTTAATAAGCAACCACGCCCAAGAGAAGTGCCAAAACAAAAGCCAATAATCAAACCCATGAACTATAAGAATCAAATA
CACGACTAAGAATCCAATAATCAAACCCATGAACTATAAGAATCCAATAATCAAACCCATGAAAAATATATATAAGATGT
AAGAATCAAACTCGTCTCCATTGGTTCACATAAACTCAATATAAAATCATGACTTAGAGATATATCATACTCTCAAACAA
TGGTCAGAAGCTCAATCCGTAACACCTAAAAACCAACTTTGAGAATTCAATCCCACTTTGAGATTTCAATCTTGTTTGAT
TAGGCGTAAGGACAAGTCATAAGAATGTCAGATTCGATCTCATTGAATATTGGTGTCTGCAGGTGATGTATATATATGTA
TGTAAATATATGTATGTAAATTTTAAATGACCTTTCGAATGGTGCCAATTCTACACAATTGAGCAGAATATATGTATGAG
CAATGTGTTTGTCATCATCGGTTAACCACTCATAATATAATTTTCCACTTCCACTTCCGACATGTCTAAATAATGCTAGC
ACGTCGTCGTACGAGTAGATGTACTGTTGAGCAAAACCACTAGCATGTTGTCTCTGAGCACTACTCGACACAATAGTCGC
TTCAGGATTAAAGTGGTCAGAGCTGAAATTTGTAATTTCTTCATTAATAAATTGCTCCACAATTGACCCTTCAACACTTG
CTTTGTTATTCGCCTTTTTCTTAAGATGAAACATGAATCGTTCGAATGGATACATCCATCGAAACTGCACCGGCCCACAA
AGTTTGGCTTTTGTTGGTAAGTGAATAGTCAAGTGCTCCATGACATCAAAAAAAGATGGTGAAAATATCTTCTCTAGATT
GCAAAGTGTCAGAGCAATATTACTCTTCATACGAACAACATCACTGACTTTCAAATTTCTTGAACAAAGTTCGCGAAAAT
ATATTCTTACATCAGCAAAAAAAGAATCAAAAATAAGTTTATTATACAGATTACTTTATGGACTTCATTGGGAAGGAGTT
TAGCGAATGCAAACAGAAATAGTCGCTGCATAATGACATGACAGTCGTGACTTTTCAAACCATAAATTTGCCACCCTTGA
TCAATGTGTATGCATTGTCCTATGTTAGACACGTACCCATATGGAAACTTCACCACATCTTTTAACCATGTAAGAAATGC
TGTTTTTGCTTGAGGAGACAGCCTGAATATTGGAACAGGGGCTTTTCCAGACGATGTAAGGTGTAATTTCTTTCGATCAC
AATATAAAACGAGATATTTCCGTGATTTGATAGAATCTTTTGTTTTGCCTGTGACATTTAACAAAGTGTTAATCAAGTTA
TCGAATTTTTTTTTCTCGATATGCATCACATCAAGGATATGTCGAATCAGATGTGTCTTCCAATATGGCAACTTCCAAAA
GATGCTATGCTTGTGCCAGTGGTGGGTCTCGCCATATCCTTCGATGTCACTATTTATATGACTGTTTCCACCACATTCCA
CTGTTTTCTTCACCCCATAATAATAAGCCAAGGGACCTTCCAGAATTTCTTCTCCTGACATAAAATATGGTGGGTCATCG
TCGACAATATGACCCTTTCGAAAAAACCTTTCGTTTTGGTGAAAAACATGATCCGTAGGTAAAAATCTTCGATGACAATC
AAACCAACTAGATTTATGACCATTCTTCAATTGGAAAGCATCCGTTTGATCTCTACAATATGGACACGACAATCTTCCAT
GAGTTGTCCATCCAGACAACATCCCATATGCTGGAAAGTCGCTTATAGTCCACATTAAAACTGCTTGTAAATTGAAATTT
TGCTTCACTGAAATATCAAACGCGTTAACGCCATTGATCCAAAGTTCCTGTAATTCTTCTATTAGTGGTCGTAAAAAAAT
ATCCAAACTCCGTTTTGGATGGTTTCGCCCTGGCACTAGTATGGAAAGAAATAGATATTCTCTTTTCATACACATATCCG
GCACGAGATTATAAGGAGTAAGAATTATGGGCCAAAGAGA
>AT5G33390.1 | chr5:12662729-12665728 FORWARD LENGTH=3000
AGACCTGTTGGAACGTTGTGGTACGTGTGAATGTCTCTCTTGTCTGCTTTGTTACGTGATTAGGATTAATTGAAAATATG
ATTTGGTTCACTAATCATAATCTCTGAACTTGTGAAATTGTTTGAATGATTTGGATCATGTTAATAATTGTGTTTGACTC
AAGTAAATTTGTTAATTGGTTTACATTAGCTTGAGAAAAACTGAAAACGTGAGTAAAACAAAACTTGATTGTTTTTTAAA
CCTAAACGAAATTATCTACATTTAACTGAATTATTTCTCATTTGTATATTATTCCAACGTCTATTTGTGAAACAAAGCCT
AATTAATTGTGTGTCTACTTTGTTAATTCTCTGGAATTGAGAACTTGTCAAATTGTATAACTGAATTTAGTATCAATTCT
TAAATTCATCACTGGTTTTATATAGATGAGATGTGGAAAATTAATAGTGTTACTTGTGTATAACTGAACTTGTGAAAAAT
TGTATGATTGATATCGATCAATATCATTTGTCTCTCTAGTTTTTATAGAACAAATTAGTTGTCTGCTTTGTTATGTACTT
GATTAGGATTAACAGAAAATATGATTTGGTTCACATTGATCATAATCTATGAACTTGTGTTGTTTGACTGATTTGGATCG
TGATAATAATTATGCTTTTGGTTTTTAAGTTGATGACATAATCAAATTGATTCTTTGTTATTTATTAATTGTGTCTCTGG
TTTTTATAGAATAGAAATAAAAATGACTTGTCTGCTTTGTTATTTACTTGATTAGGATTAATTGAAAATATGATTTGGTT
GACTAATCATAATCTCTGAACTTGTGAAATTGTTTGAATGATTTGAATCATGTTAATAATTGTGTTTGACTCAAGAAAGT
TGTTAATTGGTTTACATTAGCTTGAGAAAAGCAGAAAACGTGAGTAAAACTAAACTTGATTGTTTTTTAACCCTAAACAA
AATTATCTACATTTAACTTAATTGTTTGTGATTTGAATATTGTTCCAACTTCTATTTGTGAAAAAAAACTAATTAATTGT
GTATCTACTTTGTTAATTTTTTGTATTTGAGAACTTGTCAAATTGTATAACTGATTTTAGTGTGGGATTATAAATTTCAT
CACTGGTTTTTATATAGATGAGATGTGGAAAAATTGATTGTGTTACTTGTGTATAACTGAACTTGTGAAAAATTATATGA
TTGATATCGATCAATATCATTTGTCTCTCTGGTTTTTATAGAACAGAAATAAAAATTAGTTGTCTCCTTTGTTATTTACT
TGATTAGGATTAACAGAGGATATGATTTGGTTCACATTGATCATAATCTATGAACTTGTGAAATTGTTTGACTGATTTGG
ATCATTATAATAATTGTGTTTTTGGTTTTTAAGTTGATGACATAATCAATTTGATTGTTTGTTTTTTATTAATTGTGTCT
CTGCGCGGTCAAAAATTTTTTTTTATGTCTTTGGTTTTTATAGAACATAAATAAAAATGACTTGTCTGCTTTGTTATTTA
CTTGATTAGGATTAACAGAAAATATGATTTGGTTCACTAATCATTATCTCTGAACTTGTGAAATTGTTTGACTGATTTGA
ATCATGTTAATAATTGTGTTTGACTCAAGTAAATTTGTTAATTGGTTTACATTTGCTTGAGTAAAACAGGAAACGTGAGT
AAAACAAAACTTGATTGTTTTTTAATCCTAAACGAAAACTTTCTACATTTAACTGAATTGTTACTGATTTGTATATTGTT
CCAACGTCTATTTGTATCTAATTTGTTAATTTTCTGGATTTGAGGTTTGGTATCGACAATGGTCCTCGGCGTGCAATTGT
AGCTGCAATAAAAAGTCACTTTGATGGTCCATGGTTCAACATATCATCTGTTCCCCATCATCCTATACTCCAGTGGTTGG
GAGACTTCATAGTAAGTTTGATATCTTTTATCAAATACATCAAAAAACTTACGTTATCTTTCTAATTTGTAACCTAAATT
GTTTGTTCTCCTTTTGCCGCAATCTTTCTATTGGGATCCAATTCATTTGAATGATGTGTATCACCTCTGGTATCATGTAG
TTGCTGCCCGCCTTAGAGACATGATCTCTAAGGCTAAAACTTTCGGGAATAAACCTGAATGGATAAGTGAGGACACATGG
CAGGATATGTTGGAGTATTGGAGCACTGATGAAGCTAAGAAGAAGAGCAAGACAGCCTCTCCCAATCGACTCTCCGACCG
TGACGGGTTTGGGCAACATCGACACACCGCATGTGCTAGATCTTATGAACAACTCCGAAACATAATTGTAAGTGAATTCA
AATTTATTACATTTTGTTATCTTCTTAATAAGTAAACGTGTCATTAATGTGTTGTACATGTTTTCTACAGCGGCAAAAGG
AAGGTATTGAGCCTTCGATGCTCCGCATCCTTAGAGAGACTCATGGTAAAGTTGATGGCACATATGTGGATGAAAAGGCA
AATGCCTTTGATGAAGAAATTCAGAGACAGCTTGACGAGATCGAGCTCTCTAGAAACTCATCAGGTCCTTCTGCTACTGA
TGATAGCACCAATTCCACAGGCCTCGAGATATACTACAAGGTAACGAGTTTCTAGTTCTTCTATCATCGTGCTATTTTAG
AGGGTTTCAACTAAGTGCTTTAGAAATTGAAGTTGTTTATATGGTCCAAACTTATTTAGTTTAGAAACTGAATTTGTCCT
TCTTACAAGCTAGCACTTTAGAAACTGAAGTTGTTAATATGGTCTAAAGTTGTTTAGCGCTTTAAGAAACTTTAGAAACT
GAAGTTGTTTGGTCCAAACTTATTAGAAACTTTAGAAACTGAAGTTGTTTAGCACTGTAAGAAACTGAAGTTGTTTAAAA
CCTGAAGTTGTTTGGTCCAAACTAATAGAAACTAAAGTTGTTTAGCAGTTTAAGAAAGTTTAGAAACTGTAAGTTGTTTA
GAAACTAAAGTTGTTTAGAAACCATATGTTCTAAAGTTGT
>AT5G33406.1 | chr5:12673126-12676125 REVERSE LENGTH=3000
GAACTGTTGTAATGGAATTTTGGGGCTTTAATGTCAAAATTCAGGATGAAGATACCTTTTGTTCCTTTTACCATCTCTAT
AGAAAAAGCTCTAGGTAATTTGATTAGAAAAATTTAATGTACCTAGTCAAACAAGAGTATACCTGAGAAAGTGACATAAA
AATAAAGCCAATAGTTTGTACCATAACAATATGATGATATAAGTGTTTTCATTCATGCGATTTTATATATGGCATGAATA
AACTGAAGACATCATCATCTCAAGCAAATCAGAAAAAACTAGAGAAAATGAGTCAGAATGAGGAGAACAATAATACGAAG
AGTTGGGAATAGCCCATCATAAAGCCAGCTTACTCTTCTTAGTGGCTGAGGTAAGAATAAATCGTCGCCAGAAACTAGTG
TAACCTATAGATTGGATCTGAACGTGAGAGAAGATGGTAAGATGGTAGGAGACCTTTTTTCTTGCTGCTGTTTTTTTCTT
TAGTATTCTGATATGATTTTTTTGTTAAGGTAGTGTAACCTATATATACTAGTTTTCAAGTAAGTTTGATATTTATTGGG
TCAACATCAGATTCATGTTTGATAAGGAAAACGAATGCACAAAAATAATAACTAAAAAAAACAGTAATCTTAGGAAAAAA
GAGAGTAAGAGAAAAACGAGAAACAAAAAGGTAAGGCCAAGTGTGAGTCTGATGTCAAAAAAAAAAAAAAAATTATTTAA
CCAAAAAAAATACCAGAAACAAAAAGGTAAGGCCAAGTGTGAATCGAATTAATATTTCTATTAACCAAATTTTAAGAGCA
ATATATATATATATATATATATATATATATATATATATATATTTATAGAAAGACTTCTTAATTAATTATTTTAAATTTAA
TTTCATTATATATATAACTAATATTTTACCTTGATTGTGGTATTGACATATATACAGTTGAGACATTATCTCCAATATAA
CTAGTTTGAAAATTCTATTCCGGTTTAACTGCTTAAAATGTATTATCTTCGGCTTGATCATAGTATTGGTGTCCTTGCTC
AAACTCCTCACCGTGAGCTGTCCAAACATAATAGTTGGGTTGAAACCCTCTATTATACAAATGTTTAGATACGGTAGCTA
TAGAAGTAAGTTCTCCATTTCTACATTTTCGACATGGACACCATATTCGACCCCCATCATATAATCGATAGTTTGCAAAC
TCCATGAATTGACTTAACCCGGCTTCATATTTGTCGGATACACGTCCAGTGCGTGGATTAATACGATTATACATCCACTT
TCTTACGTCTTCTATATTATTGCTTGAAGACATTTTTTTGTTACAAAGAAGAAGATAATAGAATAGAATTAAAGGAAAAA
GAGATGTTTTACTCAAATGAAAATTTTTAGAATGAATATGAAAGAAATTTCTTTTTTGTTGCTAGAAATGAAGAGAGAAA
ACCAGAAGGCAAATATTTGGATGAATATACAACAAACAAGAATGAGGCATATATATAAAGATTTGAACAAGGGAGAAAAC
GAAACCGATAATTAAACAACAACTTGGTGGGATATTGATAAGACACCATCATAAATTCGCTACGATAAAACTGTCGCATA
ACAAGTTGCTTTGGAATCAACTTGCTACAATTATAGTGTCGCAACAGTTGTGTCGCACAATGAGTGGCCTTTGGTATGAG
GCAGGGTAGTCATAAGTTGTCATAATTGCTACGAAACATAATGTGAGTCTCCACTTTGCTTCTAGTTGCTACAAACCGAA
TTGTTGCAAAAATTAAACAATATTAGTAATCTTATTTTGTCACAAACTTTTGTGACGAAACCTGTTTTGTGAAAATTTAC
AACAAAATTTTTGATACTAAATTCGTATCAAATGTAATACTAAAACAGAATGTCATAACCCATCGCTAATAGGTACAATT
TTACTAGTTGATGATAGCCGTAAGAAGTTAATTAATATTCTATTCAACTGTTATTACAAAATTGGCGACAAATTTTGGAT
TGAGGAACTTTGCCACAAAATTTTAAACACAAGTAGTAACAAATTTGTTACAAAAACATCTTTCTCGCAAAATGTATCTA
AGTGGCTACGGGTAGTAACAAATTAGATACATTGTTTATTAAATCGTAATCTGTTACTAATTTGTAACTGATAAGTAGCA
AAATGTTGTTACAAATATATGTGGTCGTTAAAACGGTAGCTATATGGTCAAAAAATTTAGGTCAGCAAATCTTTTTCTTT
TTTTTTTGGATAATTTTGTTTTTCTTTTAACATTTGAAATTATGCATTTATATTGGAGAAATTTAGAAATATAACATATA
AAAATTTATAAATTAGGTAACTAACAAAAAAAAAGTTTATATGATATTGTGAATATAATGTATATCAATACATTTTTATC
CTTCTTAAACACCATCACTACCACCACCACCTTCGGCCACCACCTCTTCCACCACCACTTCCGGTCACTAGTCCTCCTAA
CCACCTCCGGTCACCACCACTTCCTGTCACTATTCCTCTTAACCACCTCCGACCACCACCACTTCTGGCCACCACCACCT
CCGACCACCACCACCTCCGGCTAGAATCACCTCTAGCCACTACCCCCGATCACGATCAACACCTCCGGCCATCACCATCT
CCGGCCATCACCATCTCCGGCCACCACCATCTCCAGTCACCCTAAAAAAAATCAATTTGGTCAATATACTAGCCTTTATG
GTTAATTACTATATTTTGAAAACTATAGTGTTAGTTTGTTAATTAGTTTAGAAAAAATTACTCAGATAGCATAGAATTGT
ATGTTTATTCATAAAATATCATATATCTTTTTTTATTTATTTATATGTTTTTAGTACTTGTGTAATTACAGTTAACACTC
TTGATTAGTAATTATTAAATAATATTATTAATTCGTTTTTAATAAAAAAAACAAAAAAACATTGATTATCCAAGTCATCA
ATCAATGTCATAACATATAATCCACATCATGTCACATAAC
>AT5G33400.1 | chr5:12679232-12682231 REVERSE LENGTH=3000
GGCAGAAGAAGACACGTGCAAGTGAGCAGGCACGTGTGAAGGAAGCTAACTTGATGAAGAAGATATTTTTAGTTCTCAAA
GTTATTTGCAACAAACTTGTTTACAGCTTTTGGGGTTTAAATACTGATCTAATTGTTTAGAGATCTTTTATGCTGATTGA
TGTAGAAGCTTCTCTTGCGTGAGAATGGTGGACGATGAGCTAACAAAGATGATTTGTTAGCCGTCTCTTTTGGTTTGTAC
ATTGATCGGCGATAAGTAATCTGAGTTTGGTGGCTTGATACTTATCAAATGGTGCGATTGTGTGCTCGGATCGAATCTAA
CGCGATGGATATCATTGCATTCCAGTTTTTACAGGTGATAGATTTGACTTGCGGCCATGGATTGATTGGATGGAGAATCG
TTTTGTGCTGGGAGATTACACTGATATCGAGAAGTTGCATCTTGCACATGGCTTCATCGAAGGAGACGCACTCGATTTTA
TTCGCGATGTCAAATCGGTGATGCCTTACCCGAGTTGGAATGCGATGAAGGAATCGTTGTTAAGCGCTTTTGGCATCGAT
GATGATCCGGAGAGAATCAGCTTGATCTTGGAGCGAGAACGGCGATGGGAGGAACTACAACAATCGTATTAGGCGAAAGC
AATTGTTTCAACAACGAAATTATGAGAAAATCCAGACGATTTCTACGATTGTTGTGGAGGAATCGAAATCGCTGGACATG
GAACGCGACGTTGACGCAAACGCACAAGTACCAAAACCGTAGGTATGCGTTTCTGATTTTGATCTTGTGAGGGATAATGA
ACTTAGTAAAGTGAATTCAGTGTTGGAAAATCGTGATTCTGTAGTGCTGAACACGAATTTTGAGCAAGAATCAATTCCGA
AGAACAACCAGATGGTTACATTTGAAGGTGGTGCTGCGATGTTTCAAAGTTTGGCTGGTATCACTAAAACTTGTTTTGCA
TACTAACTGTTTGATAAAATGTCTCCACAGAAAGAAAGTTGCAAATCAAAGAAGAGAAGGAGATGTTTGAAAGCTTGGAA
GTTCAAATATAAACGACTACGAGAACAAGAGAGAAATTGGAGGCTGCATATCAGTGGTTTACTATGGTCATTACTACTTT
CCTGAAAGAAGACTCTATTCAAAATCAATTGATGAAACAGAGAGAGGCTCCCTCAAGAGGAGATTTTGAACGTGAGTTAC
AAGTTCCTACTGGGAGAGTTTCTTACCATGTGAAGTTTCTCACAGAGGTGAAACCATTTCAAAATCTGCAGTTCATGACA
CAAGACTACATGACTCTTTTTTGGGGATACTTGGAAGTGTCTACTTGTTGGGGTGAAGTTAGGGTTGGTTGGCTGAGAGA
GACATTCTTGTTTTACAGCTTCTGGAAAAGCAAAACCAAGAAACATATTAGCTTCTTCTTGCCTTTTGGATCGAAAAAGT
GGAGAAAGTTTGTTACAGGGAATCACGCGTGTGGTATCGCACGTGTGAGTATCAAGTTGCGGCACAAGTTCTAGAAGGAA
GCCACGTGGAGGTTATCAAGTGGGTCATTCAATTGTGCCGTTAACATAAAAAGAGCATGTGTTTGCTCATTTTCTTTTAT
GCATTTTCTGAGAACAATCCTGTAATTCTCTTTCTCTCTCTCCTTTCTAAGAACTCGCTGGGTTTCTTCCACCTTGGAAG
CCAGGTAATAATCGATCGGTGTTTTTGTGAATGTCGTTTGATTACAGTTACTCTGTTTTCTTATTGTGTTACATTTGAAT
CGGGATCGTAGGAAATCATGTATTAAAGTTCTAGCCATTTGGACAGTATAGACCAGTTTGCAACTTGGTTCATTGGAGGA
TGCACACGTATGAGCCGCAACATAAACTCGTTGGATTACTTTTCTGGTATACTTATACTCTTGCCAAGTGCTTCTGAATC
GGTACAACTTACTAGAGAAGAATTCGATCCAGAGAGAGAACTCTATTTGCGTGAAGAAACTGTGTCAACACCATGAATTG
TTTTGTGCAACTCCATCGGTTACAATCTTGGCAGCGACTGATCCTGTTCCGCAACACACAATGATCTTGCTCCATGACTC
AAAGCTGATTCAAGAACATAGTGTGAATATGGAATTAAGTTTGTTTATGACGGGACAAATTATTAAAGGACATAGACTTA
AAAAAGAAGAAGCTGAAGAAGTGCTTCAAATCTAGGAGATTCAAGTTTAAAAACAGGACAAAGTCAAGTATGGAAGTGGA
GCTGACATGAATGCTTAAAGAAAGAGACTTGATGCAGTTACAAATCCAACATTACACATGGAATAATGATGATAAAGCAA
CAGAAGATAGAGTGTTTTTCGTGGGTAATTGGAATTATTTCTTTGCAGTGTGGCATCGCTGGAAAAATAATGGACATAAA
AGAGAGCTTCGATTTTTGATTATTTACAAGTTCGACGTTGAACAATAGAATGATGTGTGGTGGTCTCGGCTGGTCCACAT
AAAACCTGCAACTTCTACATTTTTGTTGGTTGTTATTCATTCAAAAGTGACGATGTTTTGTATATGGCTCCAACATGTGC
ACATGAGACTGTTTCATGGGGTGATCTTAAGTGAGGTGAAGCTTGGGATGTTCTGCAGAGGGTGTGCTAAAGGTGTTTCT
GAGAGCTTTCACAACTTTACGGATAGAAAACAGAAGGATGTGATTCTGCTTAATAAACACGCATCAATTGAAGACACTGC
CACAAGCTTGGAGCACCACTTACAACTATTGGCCATTGTTTGGCACAATCTTAAGAAACAGAGATTTCTCAAGGCATGGC
GTTTCAAGTACAAACAAGATATAACGAAGGGAAGGAGGCGTTACAAAGTACAAAACAGTTGAGAGGCCAAAGACTATCTG
AGTCTACGATGGTCTTAAAGGAGTAACGATTGTGTCAGGATCTTCATTGGTTTCGATCTTCACTACATTAGCTACCACAG
CTTGTGGCCAAGCTGTTTGAATGGGGGGGGGGGGAGTATT
>AT5G33405.1 | chr5:12684601-12687600 FORWARD LENGTH=3000
TACTCTTTACTTTTTCTCCCTTTTCTCTCTCACCAAAAACACCAAAAATAGATATAGATTTTTCTTTTTCTTTCTCTTCT
TAGATCTTAAAAATTAGAGATTTTCCAATTTCAATTCAGTTTCTCATTCTTTAATCAATCTCATAAGGTTAAAATTTTCA
TTTTTGCTAGATTTCTTCTTCTCGTATGGTATCCATCATTGTCTTAGTCAAATTTTGCCTCTTTACAAATTTTAGATTCG
CCCACCAAGTGTTTGTTGAAATTCCTCAAAGAGAGAGAGTTGAATTAAGGAACCCAAACACATATTCTTACTATAAATTT
GTAATTCAAAGGTAGTTTTATGCTATTTTTATTCAAACACATAATCAAATAATAAAAAAATGGAAGAAATACAAAAAATT
CATAAGCAGAATGATAGGCGACTAGGGTTTCAAGGAAAGGATGATCTATATACAAATTACTATTTTGCCTTTCTCATTTT
TATGCAAACCACGTGGTAGGAGTTTGGTGGATGTGCATGGATGGTCGATAATTCGAAATGATTGAAATGACAACACATAA
AATAGATTCAAATATTAATCACTCCAAGTCTCCAAATATTACATGAGATCATTGGCACACACACAAAAAGGACTAAACTA
AGTTAACCAAGATACAACGATGCATGGATGGTCGATAATTCGAAATGATTGAAATGACCACATGATCAGAGTTTGGTGGA
TGTGTGTGGTTTTATGCAGTTTTCATCTCTTAAAACAATGAGCAAATCATTAAAAAATGGAAAAATACAAAAAAATCATA
TAAAAAAAAATGCAGAGTGATAGGCGGCTAGGTTTTCACGAAAAGAATGATCTGTATGCAAATTACTATTTTGTCCTTCT
CATTTGAATGCAAATTACTATTATGCAAACTAGGTGGTTAGAGTTTGGTGGATGTGCATAGATGGTCGATAATTCAAAAT
GATTAAAATGACCACCTGGTTAGAGTTTAGTGGATGTGTGTGGACGGATGAAAATTTAAAATGATTGCGTTTTAATAATA
TTATTCATAAAACAAGCGTTACGTTATGTAAAAGATGTTGATAAAATTTAGTATCTAGTGCTTAGGGTTTAGGATTAAGT
CTTAAGGAAGTATGATTGTTTACAATGATTATAGAGTATGGTAGATAGTGTAGGGTTTAGGGTTAATGGACCATGGTCAT
CTAAATTTATTTTTGGGTTTGTGGTCACATGCTTTTTGTTAGAGATTATATATTTCATTGTTGACCACATGAATTAATGA
ATCATATGAATTTTCTATTTTCTCAATTGGTTTATGTTTAGAGGATTTATGCTTAATATTTACGGGCAACAATAAGAAGG
TTTAAAGTTTAGGGCTTAGGATTTAGGGTTGATGGTATATGGTATAGGGTATATGTATATGGTTAAAGCTTTAGTGTCTA
TGGATTAAAGTTTAAGGTTTAGGGTTAATGGACCATGGTCATCTACAATTATTTTTGGGTTTATGATCGCATGCCTCTTG
TTAGAGATTATATATTTTATTGTTGACTATATGAATTAATAAATCACTATGATCGGACCCGAGCTACAGCTCGGTGAAAT
ATTTTTGGTTCTGAATATTTAAGAGTAGTGGAACGTGCTTACGTATTTTTAAAACAGAGCATATTTGGAAATGACGTAAT
CAAAAATATAATATTAGTATAGGGATAATTGACGATTAGGAAAGAGAAAGGTAAAAATTTAAATCATTTACAGGGTACAA
AAGTACGCAATCATATTAGCAAATAACGTATAACGAAAGAACTTTGTTTACATAAACTAAAAATATAAATTGTAAACACG
AAACAAAGTATGCACTGATATTAGGAAATAAAGTATAGCGAACAAACTTTGTTTACGTCAATTTAAAAATTAAATCGTAA
ACACGGAACAAATGTGCGCACTGATATTAGGAAAAAAAGTAGAGCGAAAGAACTTTACAAAAATAGGAATACTGATAGAG
TAATATTATGTAGCATAATTTAATATATTCAAATTTGATCGATATATTTAGATAAATTTATTAGCTAGCTTAGGAAAACT
TTTGTGTCAGAAATTATAAATATTTTATTTACATAATTTAACTACTTTCTAATTGTAAACTTTAAGCTACAAATCATGAA
TAAACAAAGAAGAAAACGGACCGGTAAAGTGCAGACTTTTGGAAAAAGATGCCCAGTAAAATGTTAAATTTCAGGAAATA
CCCATTTTATTATAACGTTTATAAGCCCATTTCTTATTCCGTTATTCCGTTTGGTAAGTCAACATTTCTTACAGAAATCA
ATCTTCTTCAGTTCTATGATCCCGACAACGATTCATCAATTTCATACAACAAATCTTAAACATCCGTTAACACCCATGCA
ACTCATATTACAATTCAATACTTGGTTTTGCACAAATTGATTCACATATCAAGTAAGCATTTTTATGAAATTCGATTTGA
AGTTTTTATAATTGGATTCAATCAACTTCTTCATCAATTTAATTATGGAGAAATCCGATACACATGGAACAGCTAATTGA
TTTTATTCATACAGATTGAATTATAATCTACAATCGCAATCGGCTGCTCAAAATTGGTCCTATCAATCAATTACATAAGT
CAACCGGAATTTCAATTAGTCGGTGAAACGAATTTGAAGTTGCGCAATGGAAATCCAACAATGTTTACAGAAATGTTAAA
ATCTTTATACACTTACATGTAACTTGCAAGATCAAAATGAGGGAAACTTGGATCTATGTCTAGACGTGAACACCCGGGTT
CACTTAGTAAAACATTCTCACCTGACATGAGAATAAAAATATAAGTTACAAACAAGTCAAAACAGAACAACAGTCATGTT
TAACTAAGTGATATGTTAGAAAACTAACCTTGAACATAAGCGATTCTCCAGAAGCGCACAGCACATACAACTGGTTCGTA
GTTGTATGTTGGTCTACTAATGCGTCTAAACCAATTGGTA
>AT5G33436.1 | chr5:12731109-12734108 REVERSE LENGTH=3000
TCATCATCTTAATATGAAAGTTGCTGTTAAAAAAAAAAAAGAATAGATTTATGGGAAAAAAACCCAAAAAATATCTCATC
TAATCGAAATAACCAAAGGTTTCTAATGTACAAACTTAATAAATATTGTGTATGCCGTCTTTACAATAACTATTTTAAAT
AATATTCTATTTATTATTATCGAAGACAATTCACGATTAGCAATATCATATATACCTATGTGCGTAACAGTAATAATATA
TATGTACATGATAGTACTGTGTATGTACACGGTAGTAATGTGTGTATAGATATGTACGTAAATATCTAAATAATTTGTAT
ATTTACGTTTCAAATATTTTTTGACCAAAAAAACAAAACATTCAAATCATGTATGAACAACAGATGAAAAAAATACATGA
AACCGACATATATATATATATATTTAAATGTTAAATTTGTTGTTGTTGGTGGTTAGATATTTATTAGAATTCGTACCATA
TACGTTCCACTAAATAATTTGTGTACGTACATTCTAAATTAAATATATATACACGAAGAAATCCGATGAAATGTATAACT
GTAATTTTTCAGTCACTTTCAACCTGAGTATCCTTTTCTGCACGTGAGTATCACTAATGAATATGTACTTGATTGAAAAG
CATCGATCATTTGGAAAATAATTAAGTCATTCAATCATTTGTGAGTCTTAACCAGAAGGTAAGACATGATTTTTGGAATA
ATGTAAGTACACTACTAACTATGTACCCAGTAAAGTATGGAAAGGTGAATATTCTACGTACATGAATACAAATAGTTATG
GTAAATGTGAAATGAATGGTAAAATTGTGCAATTTAGTATTGGAAAATTGGTTTTACCTGAACCAGAATATAATTCGTTG
AAATATCATGTTTGCATAATTTATATTGAGATATATAGTCATACAAATAACTGACATAATAACTTAATTTTGATGTCAAC
AAATTAGATTAATGTTGTACCATATACGCTCCAAAGAGACTTATGTGATTTAGGCATTTTTAGGATGTAATTGTTTGGAG
AGGTCGTACGTACACGTGTACGTGTATCTCAATATTATCGTGTACGCCTATGAGTTTAGTTTAAAATCTTATTTATTCTC
AACAAATTATATAGTATAACATAACGCTTACTATAAAATTTCAAAATAACAATTAAATAGAAATTACAACATCAAAGAAA
AAAAAATATATATATATCGTACTAAAAACATAACATTTGGCTAATTACCGTATGCACCATCGTAGATACCAAACATTACA
AAGATTCGTAAAAGAACCATAATTCTCTTCAACAGAACCACATATAATTTTAATGTAACATCATACCTAGTACTTGATCC
TCTTGTGTCGACAGGTTCTCATCTAAACAACTCCAATGAGAACATTTTTTTTATTCATAGTAGAAATCTAAGTGTAAACA
TTTTTGTGTCATTTTGTCCATTCCGATAAGCAAAGTGTGAATATTATATACATGATGTGGGACCTTGTTGATGAAACTAA
CATTGGGTTAGAGATGGAAACAAAAAAAAGTTATATTCACTACAAAAAATATCTACATTATTAGCATGAGAAAAGAGCTA
TTAAATGTTATCAATAGCGTATTCATAAACGCTATGTTATGCCCCTGTTATGGTAGACCCCCCCCCCTCCCATATACGAT
ACTGTTTTTTCCGTATGTTATTAAAAGTCGTTCTATTATAGCACTAATCAATTATTTTAAGATACTTTCTTGTAGCATAT
ATTTAGTGCCGCTTTATATTGTTTCATAACATTTTTATTCGATGTTTTGTTATATTGTGTCGTAACACTTTTATTTTGCT
ATTTTGTTATTTTGATTTATATAATTTTTATTTTTATATTTTACAGAATTTATTAAATTAAATTTATCAATAAATATTTA
TTCCATAATTCATCAACATAAACAATAACAATATTACATTACCCAAAACAAGTATTACATAATATTATACCAATTCTTAT
ACTAACTTGCATTACTAATAACAGAAAATATAGATTTCTAGTGATTTCAAAGCCTGTGGTAGAAAATAGTAGCTTTCCTA
GATACATCCAAATAGTTGGCTCATAAACTAAGGTTTACGAACTCAAGTACGCAGTTGCTCCGAGAGTAGTTCCTTACAAA
GCTCTTCATACCCATAGCCTTTTGCAAATTCTTAATTTTCATCTTCCTGCAGCCATGAATAAGGTAATGAGCAGTCACAT
TATCTATAAGAGATCTCAATATCCAACAAATCAAACATAAGAAATCATTGAATAGAGACACGTAACCTTAGATTGAGGTT
TTATGTGAATGCAGAGACAACTATAAGTGCACTCCTTATAACAAAGACATTTATCAAAAGACACTAAGAAACAAAAGTTT
GAAGTTTTCACCTTTTCAGCAACTAAGAAAGCAGAGTAAAATCCAACACCAAACCCAACAAAAGTTTGAAGTCTTCACGA
TTTCTTACAACAATCCATCTCTATATATAAAAAAATTGATTTAACTTATAAGATCCATGAGAAATACCTCTTTGTGACAG
TATAAGCTATGAACAAATAAATCCAACAGTCGCCTAACGTGCAAATGAGATTTAAAACAATCAAAACCTAAAATTTTATA
TCCAATTCACCAATAAAATACATAAACCAAATAATAAAAAGGTTTAGCACAAGGATATGAAACATCTAAACCAATACCAA
AACTCTAAACTTTATGACCTCAAAACTCAAATGATACAATGTAATTGGAAATCTAGAATTATACTTTGGATTGCTACTAG
TACTATTACACTTAAATATCGACAAGAATATGACACATCTAAACTCCATGACCTCAGAAATCTGTTCATTGAAGCCTCAC
AAAAATACATGAATCACAAACCAACCTTTAGAGTAAAAGCTTTGTGGTTGAGGAGAGATAACTTTAAAGAGGTTGACGTA
GAGGAACATCCAATGAATCATTCTTCACAGAAGAGCTACA
>AT5G33441.1 | chr5:12734079-12737078 REVERSE LENGTH=3000
TGAGTTACTTGTTATAGAAGCAACATTTGTTTGCTCTGATCATATGTCAAAGTGTCCATATTTTACTGCATAAAAACACG
TTTTAGTAGCTTATCGAACTACAATCTCGGCGTGACTTAGTAGAAGTGTGACCACAATGGTTGTACTGAACTCGTTCAAC
GCTCGATCAAATTTACATTTTAAGTTTTATTTTCATTTGTGGCACAACCTAACCGTAACAAGTCCTAAGTTCGTTGATTC
ATAGAATACCCGAACAAAGAACAAAACTTGTAGCTCGTTGATTCACAGAATAGCCGAGAAACAAAAGAGATAGATGCTTT
AAAAGATTTGAATAATTCAATTAAATAGATGTCGTCTATTCACGTAGGAGAGAGGTTTAAATAGTTGATTACAAAAGATC
AAACCCTAAAGCATAGTAAAAAGCAAATCAAAAACCGAAAGCCCATGTAAAGATTTTTTGGAAATTTTCCCTTTATATAT
ATACATAATATATATATATATATACATTTCTAACGATTTATCTCAAAAACGTTTCTATCTTTAGGATTGGATCTTAAAAC
AAGGGTAAATTATGGACAGTAGCCTTTGACCAAGTTTTTATTTCAGCATATGACAAAGTGGGTCGGGCCTTCCAACAATT
AACCATCAGTCAAAATATGACGGAAATGCCCCTGACCCATCTAACTGTGTACAGTACGTACGGATGTGTTATTTATGATC
GGACGGAGGTACAGTTTACAGTTAGCTAATTAAAAATTATTATTAATATTTTTTATTCTCATTAGTTTTTACAGTTTTTT
TTTCTATGTTATAAATATCTTTTATTTTTGTACTTTTACTTAAACTTCATTTTATCTATCATTTAAGACCCACTTGCATA
TTTTCATTTTTATTGTAAATAATAATTTATTTATTAATTTTTACATTAAAGATAATTCAAGATTAATAATATCGCGTACA
CATTTGTACGTACAGGGTTGTAATTTGTGTCTTTATATGTGCATATACATCGAAATAATTTGTATATTTACGTTTAAAAT
AATTTTTAAATATAAAAACAAAATATTCAATTCATGTATTTATTACACGTGAAAATATCAAACGAACCTATTCGTAAATA
AGAACTAGACCCAGATCTAACAAATTATTCGTATGATATTACAATTCTATATCTAAATAACCTGAAACATAGTTGAAAAA
CTAAAACTTTATTCAAAGTAAACTGAAAATCGAATGGGTACAATTCTATATAATTATATACTTCACCTAAATTATATTTA
TACTTTTATATTCTAATTACCCAAATTACAATTATAAAATCAAAGTTAACGTACACTAGTACATTTATCAAATAATATGT
ACATACACTACTAACTATGTACCCAGTGAATTATGTAAAGGTGATTATTTTACATACATCAATACATATAGACATGGTAG
ATGTACAATGAATGGTAATGGTGTGCAATTTAGTATTGAAAGATCAGTTTTACCTAAATCAGAGTACGATTCATTAAAAT
ATGATATATGCATAATCTATATTAAAATATACATGCATACATACAACTTACATAATAACTTAATTTGGATGTCAGAATAT
AAAATTGAAATATTTTCGTTAGACAGTAGTTAGATATTTTTTAACACTCATTTTACTGTTGTGCCATGTATGTTCCAATA
AATATTTTTGTGTACGTACATAATATTATATTTATGTGATTTAGACATTTTTAGGATGTAACTTTTTTGAGTGGTCGTAC
ACGTGTATTTGTATATAAATATTATTATATATGAAGACTAGTTGAAGACCTTTTCCCTAAAGAAGACGCTCGCCTAATAT
TCCAAATCCGACTAACTAACTATCCATCTCCGGATTTACTTGGTTGGAACTATGTTGATGATGGAGTCTACACAGTGAAA
TCAGGATATTGGTTGACTACACACTTATCAGATCACAACAATGGATTTGAACCACCTCCAGGCACAATAGAACAGAAGGT
AGCGATATGGAAATTGAAGACAACCCCAAAACTCAAACACTTCTTATGGAGAGCTCTTACAAAGACATTCGCGACAAGCT
CCATTCTCACTTACTGAAGAATCACAAATGACCCTCAATGTAAAAGATGTTGTGCAGCTGACGAAACTAGACAACACCTA
TTTTTTGGATGCCTGTATGCTCAAGCAGTATGGAGAGCTACCAAAGTTAGCAGAACAGAGTACTTCAATCCAATCCTCTC
TATTGAGGATAAACTCAAATTGGTTATTCAAAGTCACACAGATAAAAGAAATGAGCCCTTAAGAAGACAATTACCATTGT
GGACACTATGGAGAATATGGAAGAGCCGAAATCTTCTAGTCTACCAACGACAAAGCAACACTTGGGAAACAGATGCACAA
AAAGCAACATCAGACGCTTTTGACTGGATACCGAATCAGAGGAGTTTCAACGACACGTCGAAGATAACGCATTTGGGATT
GATCAAAGACGGATGGCGAAAACCAAAGAAGGGATACAAAAAGTGTAATTATGACTCAAGCTACAAACAAAATGGTGAAG
ATGTGAATGCAGGTTGGATTCTACGTGATGAGGAAGGTTACTATATTGAAGCAGCACAAAGCAAAGCTCAGACATGCAAC
ACGGTTTTGGAAGCAGAATTACAGGCACTACTCATGGCGATGCAACACATGTGGATTCGAGGTCATCGACATTTAATCTT
TGAAGGCGACAATAGCAAAATACCGAAGCTAATCACTGGTGAAACTAGGAACTTCACACTTCATAATCTGATTCAAGAAA
TAAGAGTTTGGCAACAAAGGTTCACAAATGTGAAGATTCAATAGACTCCAAGACAAGGCAACAAAGCAGGAGATTGTTTA
GCAAAAAACAGAAGATATAATGATGTTGCTTTTTCAAATCATTTTCATGTTCCTAGAGTTCTTGTACACATCCTCCATGA
GAATCACACTTCATCATCTTAATATGAAAGTTGCTGTTAA
>AT5G33806.1 | chr5:12787299-12790298 FORWARD LENGTH=3000
AACTGAGCTTTTTTTTTTAAAACGCGAATTCCACATCTCGGGTTTAGTCAATTCGGCTCACCTGTTGGGCTTGGGCCTTA
ACTGTTTTTCTTTATAATTAATGGGTTTTTCGTCTTTAATGCGACGGTTGCCATTTTCCTTCTCGTGAAACAGGAAAAGC
TTCACGCTTTGAGGCAATAATTGCCTTTTCTTGATTCCCAAAAATGGTTTAAACCAGTCGGACAAGCCACAGTTATTAAA
TTTCTGCCACCAAATTTTCCAAGTATGATTTCAGAAATTTACTTGATAAACACTACAAGAATGGAAAACAAAGGAGCCTC
CACCGTTTGTCCTCTCGATCCTGGCAGTCCACTGTTCTTTCCTCATGCCGCTTTCCACTTCCCCCCGAAGGATAAGAAAG
AGGCGTACGACTTCATCGACAAGGTAGGGACTTACCCTTCCTTCCTTCGTTAAAATTCTTCTTTTTTCCCTTATGCTAAA
CGATTTCCGTGCTAGGTAGTCGACAAACATCACCGCTTGTGCGATGAGAGGCAGTGTCTAGGCCTCAAAAGGCAAACGCT
CGAGGCCTGCATCGCTCGTGTAGAAAGGAAGGTGAGGGCCATGGAGAATGATCATTTTCAATGGGAGTGGAGAAACTTTG
ACTGCGTAGCTAGGATCCCGACTATGCTCTGGATGTATCTATGCTCGCGATCAAGTCCTCGGACCCGTGAACGCTCCTGT
CGAGGTGATCCCATCCGACAGCGAAGAAGATGACGACGAGGATGAGGACAGCAACCCCTGGAAGCGTGTGAAAAATGACA
AGAAAAACGAAGCGTCCAATTCGAACCTTGAGCCGGCGATGAAGGAGCTTGTTCCTGAGCCTCTTCCATAAATATTTCCC
TTTTTTATTTTTGTTTGGACTTGCTATGGCTTTGGCCCATTTTTAATTTCACGAAACTTCCTTATTTCCTTGATTTTAAA
ATTTCGCTTTGGAGATATGTTTTGAATGTAGGGCAAACTGGATGGTGTGAGTGTTTCCGCGAATAACTTTGATCTTAAAT
GGGATTGCGACCTCGAAGGGTTACGAGAACCCCTATAAATAGCCATTCTAAGTTGTCCTTATTTTTCATCTAACCCTTCT
TTCCTTTTTGCAGTTATGGAGTTCAACCTTTGATGTTTGGAGTCCATGCCAGACTTCTCAAGGGTCGGAATGATGGATGA
GGACATCCCAAACGTGCCGGACAGAAAGCCTTCTCCACCTCGCGACTTCTTTAGGTCCCAAATCCGAGCTCCATGTGCAC
TGATCAAGGAACTTTCAGACAGAGACCAAGAAATCGCGATGGCATTCATCAAAGATCTTGCAGTTCAGCATCAGAAGCGT
TCATTAGAAAAGAAGAAACTGCAAAAGAAGATCAATCAGATGCTACGAAGGGTCACCGCGATATCAAGGGAGCTTCACAC
CCTTAACACCATCCTTGACCTCGCTAGCCAAGGAGTCTAACTGTTTTGCAAAACGAGAAGAGTTTCTTAGTTCGAAGTGC
GCACGTGTTGAGACTTCGTCTTCTTCGCTTACTGCTTTAAACAAATTTATCTTTTTCTGTCTTTGCATGTTCGCACAGTC
GAACTTTACTTTGCTTTGTTTGTTCGCACAACCGAACTCCTTTCCTTTTCAATGAATAATTTTTTTTAATTAATAGCTGA
ACTCGTTTCCGAGCTGCCTAAGTAGCCATTCCGGGATCAAGCCACACCGTAGTTCACGTACATGACAAAAAACGCGTGTT
ACTTTCAACATAAAATTTCTTTAAGTTCACCACATTCCAAGGACGTTGGACTGGCCTGTCTTCTAAATCCTTTAATCTGT
AAACACCATTCCGAACCACCTCAGTAACAATGTAAGGACCTTCCCAATTAGTGACGAGCTTGCCTGCTCCTTCTTCCTTC
TTATTGTCAAAAACTCGCTTTAGCACAAAATCCCCTACAAAGAAAGGCTTGCTTTTGATTTTGGTATTAGAATACCGAGC
TGCTGCTTGCTGATAATTTTGAATCCGGATTAGGCCTGATCTCGCCTTTCATTGATAGTATCTAATGAATCATCGAGCAT
TGGTGAATTTTCTTTTTCATTTAAGGGAGCCTCTGTTCGGCAAAGTCCAAGTACGTTGAGCTCGACCGGAAACACTGCCT
CCATCCCGTATACCAAAGAAAATGGAGTTTCTCCGGTAGAACGCTTAGGAGTTGTGCGGTAAGCTTATAAAACTGGATGG
AGTTTGTCGTACCATCCCCCCTTCAAATGATTTAATTTAAGCGCTTTTTTTATTACTGATATAGTTCAAATTACCCTAAG
AAGTACTCTCTCAAATAAGAGATCAATTGCAGTATTTAAGGATTGAATTCACAAAGTTCTTTTGTTCAAACAATGAGTTC
AATGTTAAGATTAAGCTAGAAGGTGATGATTGAAACAAAAAGAGAACAAAGTAAAAAGACAGCAGATTTATTGTGTTGTA
AACGATTAGGAAAAGAGATAGGAACACGGTATTCTCAGGAAACTATTGGTTAGTAGATCTAATGAAAGCTAGGTTGTTAT
CGAACCATTCTTAAACTCAAACTCTAATTATGGAATAACCGGTGGTGTTCTGTGAAACTCCCTATATCTATAGCTAAGAA
TAACCGTAGAAGCCAAGAGATTATTAACCTAAATATGCATTCTTAACGAGTTCGATTGTTCACCTTAGTAGATAGGCCGA
TTCTTATTACACACCTATAAACCAGGCTCATCAAATAATAGATCCAACTACAGATACCTATGGTGGGCATATCTGTTGTC
TGGATTCAAGATCTAGTTAGCTACTCTAGATCTAGCACTAAACATAATTAAAGATGAAGAATTCTACATATAACCTAGCA
AAGGGGGCAATCTACTAAACTATATGAATCCCTAATGAGAAACTCTATTCCTAACAAGCAGACTACTCTGACATATTGAA
TGAAACAAACAACATGATTGAATAAGAAAGCATAAACACA
>AT5G33898.1 | chr5:12788779-12791778 FORWARD LENGTH=3000
CTGTTTTGCAAAACGAGAAGAGTTTCTTAGTTCGAAGTGCGCACGTGTTGAGACTTCGTCTTCTTCGCTTACTGCTTTAA
ACAAATTTATCTTTTTCTGTCTTTGCATGTTCGCACAGTCGAACTTTACTTTGCTTTGTTTGTTCGCACAACCGAACTCC
TTTCCTTTTCAATGAATAATTTTTTTTAATTAATAGCTGAACTCGTTTCCGAGCTGCCTAAGTAGCCATTCCGGGATCAA
GCCACACCGTAGTTCACGTACATGACAAAAAACGCGTGTTACTTTCAACATAAAATTTCTTTAAGTTCACCACATTCCAA
GGACGTTGGACTGGCCTGTCTTCTAAATCCTTTAATCTGTAAACACCATTCCGAACCACCTCAGTAACAATGTAAGGACC
TTCCCAATTAGTGACGAGCTTGCCTGCTCCTTCTTCCTTCTTATTGTCAAAAACTCGCTTTAGCACAAAATCCCCTACAA
AGAAAGGCTTGCTTTTGATTTTGGTATTAGAATACCGAGCTGCTGCTTGCTGATAATTTTGAATCCGGATTAGGCCTGAT
CTCGCCTTTCATTGATAGTATCTAATGAATCATCGAGCATTGGTGAATTTTCTTTTTCATTTAAGGGAGCCTCTGTTCGG
CAAAGTCCAAGTACGTTGAGCTCGACCGGAAACACTGCCTCCATCCCGTATACCAAAGAAAATGGAGTTTCTCCGGTAGA
ACGCTTAGGAGTTGTGCGGTAAGCTTATAAAACTGGATGGAGTTTGTCGTACCATCCCCCCTTCAAATGATTTAATTTAA
GCGCTTTTTTTATTACTGATATAGTTCAAATTACCCTAAGAAGTACTCTCTCAAATAAGAGATCAATTGCAGTATTTAAG
GATTGAATTCACAAAGTTCTTTTGTTCAAACAATGAGTTCAATGTTAAGATTAAGCTAGAAGGTGATGATTGAAACAAAA
AGAGAACAAAGTAAAAAGACAGCAGATTTATTGTGTTGTAAACGATTAGGAAAAGAGATAGGAACACGGTATTCTCAGGA
AACTATTGGTTAGTAGATCTAATGAAAGCTAGGTTGTTATCGAACCATTCTTAAACTCAAACTCTAATTATGGAATAACC
GGTGGTGTTCTGTGAAACTCCCTATATCTATAGCTAAGAATAACCGTAGAAGCCAAGAGATTATTAACCTAAATATGCAT
TCTTAACGAGTTCGATTGTTCACCTTAGTAGATAGGCCGATTCTTATTACACACCTATAAACCAGGCTCATCAAATAATA
GATCCAACTACAGATACCTATGGTGGGCATATCTGTTGTCTGGATTCAAGATCTAGTTAGCTACTCTAGATCTAGCACTA
AACATAATTAAAGATGAAGAATTCTACATATAACCTAGCAAAGGGGGCAATCTACTAAACTATATGAATCCCTAATGAGA
AACTCTATTCCTAACAAGCAGACTACTCTGACATATTGAATGAAACAAACAACATGATTGAATAAGAAAGCATAAACACA
GCAATAAAGAAGAGGGAAAGAAATGATCTCTTCACTGTATTGAAAACTGAATGAATCTCTGAAAATAATGGATGAATAGC
TTATGTCTCTTAGTAACAGGGTTTGCAAAAAGCTTGATAATAAGAACTTGATAAACAAAACTTAAGTCTAAAACAATGTA
TATAAACCCTATAAAACGTCCAAGGGACTGATATTGCAAATAGGGAAGTCTTCTGGGGCAAATTTCCTCTTCTGTAAACT
TGAAAGCGTCATGGACTTTGCTGGCCCGAAACTGGTGTCAGTCGACACCAAGAGTGTGTCGATCGACACTCTCGCTGATT
CCTGAATCCAAAATCGTCCTTAGCTTCTTCTTCCTTAGCTTTGGCTCCAAAATGTCTCCTTATCTCCATTGTTGTTCCAT
TGCATAGAGTACCTGAAAAGACACTAAAAAGACTCGAGAAACAACATAAAGACTCAAAATCCTATACCTAAAACATAGAT
AAAATCAGTGAAAATAGGGATATATCAACTCCCCCATACTTAGTTTTTGCTTGCCCTCAAGCAAAACACAAAAGCTGAAC
TCGTGGAAGAGGTTTTGAAAACACAGGAACTCCCAACATTCTATAGCCTATTGCCATGATCATCCAAACTAAGTCCATAT
GCCTAACAAGTCAAATCAAATCGTAACCAACATGTACTTCTCTACAAGCTTACACAACATTCTAGATTCTATACCTAAGT
TCCACAACTATATCCACCAGGCTATCGTTGGGTCTCATCAAACAAGCTAACATTCAAGATCCTTCTAAACTCATTCTTGT
ACTTTACCATGATAAATCGAACATTCTCTATATATATATATATTATTTTTTTGGTTTTTTTTCTCTCCCCAGACTTATTC
TTTTTAGAGAGTAAACAAAGGGGAACTCGCATACTGGATCGACACCCTCGGCATTTTTCCAACCTTTATAATTGATCATT
CCAAATAATGCATAGTAATGGGATCATAGGAAAAATACCTACCCCTATACACTATCTGAAAATCCTGTCAATCTCTCATT
ATTCTTTTCTTTTTATAAGGGGAGAGGAACACATTCTTTTTATCACATTGGTCTCAATATCAGGTATGAACAAGGAGTCA
AGATCTAAGAATACTAACCATTTGAAGAGGTAAAAGGAAGAGCACTGAGATTAGCTCAAACCTTAGTGGTTGTGTTGGAA
ACAAGGATATCCTCAAGTCTGTTGGTTTGCCATCTAGATTTTCCAATACTCGGATTGACTTGAACCTGCAGCACTCATCA
ATGAGGCAATAATCAAGGGAAAATATAGATCCTGATTCCTAACTAAACTAAAAAAAAAGTTTTTGATGTGGGTGGAGTGG
TGGAGGATTGCTGCTGCCTCCTCGCCATCCAAGGCGGTGTGTAAATTGATCTGGATGGGGCAGCTGCAGGTGTCGATCGA
TACTCAGTGGTGTGTTAATCGACACTTAGTGGTGTGTCGA
>AT5G34560.1 | chr5:12913588-12916587 REVERSE LENGTH=3000
TTTTGAGATTTGGAGAATCCACGATAAACTCTAGAATCAATCTACATTTGCAACTTTAATTTGATCATTTTTTGGTTTGA
TCATTCAAAAATGGTTTTAGTTTCCAAGTACCAATAACTAATTTTGGGACATGGATTTGCAGGAGAAGAAGAAAATTTGG
ATAAAGTTGACTCGTTAGCTTTTTAGTCTCTTGGACACTACACTAATGTTGTTGAGAAAATTATATCGCTTCTTTTAAAA
AACATTATAACGACTTGTCGATTTGTGTTGAGAAAATTGGTCGATTAATCAATATTAAACCTTGACTTATAGCAAACTTC
TAACTCTGTTAATTTCTTTAGGCGAGTGGGTGAACACATCAGCTGGACTTGCTTTTGCACCTTGTGTTTTCAGCGTTGGA
ACAGAAGAAGTAAACTCCCAAAATTCTTTTCAATCTTACTCATTTATCAAGGGTTTTTTTTCATTCTTCTTGTCTCGTTT
TTAGTTATATGTTCCCCAAACACTTGCTTTTGTGTTGATCTTATATTCTCTTTAATTCAATTTTGCAGATGATTCCTTGC
ATTACATTAAATTACATCACAAACGGACGTACTGTGCATCCATGAATTCAACTTAATTCAAATGATTGGTGACCATAGAT
GACAGAACAAACAAATATGGTCAGCTGAGCGTCTACTTATTGATGTCATCCAAGGGAATTTATCCATTTAGACGCAAACA
TGGATATTGTGGTCATTCTATACACTATATAAGTATATATGTTTCTTGTTATATCTTGGATTAGTAGACAATTTTTGTTA
TAATGATGGGAGTTTCCATACATAAGTGAATAAATAGTCAAAGAAAAATGAACGATGATTTACTTTGAATTGGCGTTTGA
ATTAGTGATTATCGTTCATTTATAAACTTGTGTATTGAAATGAAACGACCACGTAAGTCACATATGACCACATAGCGAGA
CCTCTTGGATAGTCATCAATGGACACCTATGTCTTTGATTTGCTGCAGATGTGTTTTATTGGTCGGTAAAATTATCAATT
TTTGTATATTAGTGTTTTGTTTTACGGTTTCAGATTTAGTGGAGAATGATCATGGGTTGAGGGGTTGAGTTTAATTTTAA
GGTAAGTAAATTAGGATTTTGTGCAAAGCGTTAAGGGTAGAGTGTTTACACACTCGTATGAACCATTTCTGAATATAATC
ATATGAATATCACCATAGAAATGATCCTATATTTTAGCTGCACAACAGAAAACGAAAGATGAATCACCAAATCTAAACAT
TGTTCACCAAAATCAAATACAAGAACACTTCATTAGGTGGAGAACATATGTTCGAAGAGTAATGGACGGATTCCTATAGC
TGACAATCCGCAAGTAAATGTTCATATATGATATTTAGAAGTAGAGATGTATCCATGTAACATCGACCAGATGGATATAG
TTTAAGAAATGACGGTGTATCCACCTAGTGCCGAACAAATGGATATACATTTTTGTGTTTTCTCGTAAACTTTTCTTGAC
AACCATGAGACACCTTAATAGATTGGTGTTACCAATCAGCTTCCTCAGCGTTTAACCTCAACTATGACCTAGAGTTGCCA
AGACACTGCATGTTTCTCTTTCTCACTTTCATTCTTAACATTTTTTTCTTAGGTACTTGACTACTTGGGCTTCCATCGCA
GTGTTCTTTTGAAATCTGAAATATTGGGAAATGTGATAAGTCCAGTTCTCACTATTGTTCTCAAAATTTAAATCAAGCTT
TTGAAATCAACCAGACAATGCCATATTAAGATCACGAAAACCTCACAATGGTTCATGAATGTGTCAAAAAACATTATCAA
GCAACTAACATATATGAGTAGACAAGTCTAAGAGATATTATTAGTAGAACAAAGTAGCATATGAAAAGCTTGCAGCAATG
AGATTCCAGACTACATAAAACTGCAATAGTGAGGCTTCTACACTTTCATCCGAACATTCAAAAAGGAAACAACAACCGTA
AGGCTCTATTCGATATAAAGCAAGAGCATCATCATTAATCATCAAGATATATAAAGAGAAAGTAGAAAAGACAACATATG
CATCCATAGAGATAAAATACAGTTCTAGATGCATATCACATTGCATACTTTAAGAAATGCAAACGAAAAAGACAAAACCT
GCAATCAGACACAAAAAAGGAAAAACTGAAGGTTAACAAAAGCACATTTTCTAATTCTTGGTTTCCACTCAATATCAAAG
CCAACAAAAGCTTTTCCAGATTCATCTCTCTTGGTTTCAAGAACCTTAAGAAGCTGCAATCCTCGCTTATCAACCTCAAT
AGTAGTCTTGCTATACAAAATCCTACCACCAAATCTCATTGTTGGAAAATTCCTAGTTGCAACAAAGTATACACATTATT
AAGTTGCTCCGCCCACATAATTCAAATAACGAACACATTATTATGAAAAAAATTCTTAATTCTACAAATTAAGGCATGAA
TAGATTAATACATTGAGAAGATGAAAATTGAAAAGAAAAGAACTTGAAATTCAAATCAAATGGAGAAAAAGGTGAGACAA
CGAATGAATTGAATTTTTCAAATCAAAAAGAAGCAGAAATTGAAAAATAGAAGAGAAAATCTCTGGGATTTGAAGAGGTT
TCTTACCTCTCTCAAACCATCTATCAATATTTGATGAGGTTTCTTACCTCTCTCAAACCATCTATCAATTATTCTCTTGT
TATAAACAAGAGATTCGATTTTCCTTCTTCCCAATTGAAATATACCCTACCCGATCTATTTCTTGTCTCCTTCACATCTG
ATGCATCCTTGCCCGGAAGAATTCTCAGCCATCGTTCTTTCGTCGATAATGAGATTCTCTGTTTACCAAGATATAATCTC
GTCCGTCGAAATAACAAGGGGACAATCGGACGGCCTGTAATTGTGAAGTAACTACCTTTTTAATCTCCAGATCTCAACCG
TCTGTTTTAATCTTATTGGCCACATGCTTTATTAGATATC
>AT5G34581.1 | chr5:12921019-12924018 FORWARD LENGTH=3000
GTCGAGACTCTTTGGTAAGCTCTATAATTCTCTCCTTCTAGAAACAGATGAAGATTATGAAATGGTGATAAAGCTAAGTA
TGGTCTGGATTCTTTGTGTTGGACGGCACTATTTGTTTTGTGTTGGCTCTAGTGCAATGATTTGGCTTTAGTGTTGGCTC
TAGCGCAATGATTTGGGCTGCAGTTTTTGTTTGGTCTTAATGTCTTTGTTTTGTGTTGGCTCACCTAAAGTCGATTTGGT
CTGAAGTTTGTGCTTGGTCTGTTTGTATTTGTTAAACAATGTCTCACCTAAAGTCGATTTGGTCTGCGGTCAACAGTTTT
GGTCTGCTTGTCTTTGTTTTGTGTTGGCAAGTCGATTTGGTCTGTAGTCTTTGTTTGGTCTGCTTGTAATGTTAAGTGTT
GGCTCACCTAAAGTCGTTTTAAAATAGTCTTTGTTTTGGTCTGCAGTCTTTGTTTTGTTTTGCAGTCTCTCTTTTGGTCT
ACGAGTTTTTGTTTTGTGTTTTTGTTTTAAAACCATTTCATTTTTGCTAATTCTCTGTTGGTTGCAGCAACTAAGTCGAT
TATGTTTATATTTGCAATGTCTTGGTGGTTTACCTACAGTGACATAGGCTTAATACTTAGTCATATTTTTTTTACAGGTT
TAACCACCACAATGGAAAGCTGTCTAAAGTGATTTTGAGCATATTTAGGAGGAAGTTCGATGGGCCATACTTCAATTGGT
AGGTTACTCCAATAGCCACTCAAAAGAAATACTTCAGAAATTTTGCGGTAATGTCTTAAATACCTTTCATTCTATTATTG
TTTACTTTGACTTACTCTTACTATCTTTGCAAACTTAGCTGCTTGTTATGTAGCAAAAGTATATTGGGATCAAGGCATTA
CTGAGCTCGTTAAAGAAGGTTTCTTGGTTATAGCCAAGACAAGGATGAAAAGGATTGTCAGTCAAGCAAAGAAGAGTGGT
GAACAACCACCGTGGATTCGTGATACACTTTGGAAACAGATGTTGGTGCATTGGAACACTGAAGATGCTCAACTGAAAAG
TGAAACAGCTTCAAACTGTAGAAACTAAGATCGGGGAGGTCTTGGGGTGCACAAACACTTAGCCGGTCAGAAATCTTTTG
TGCAAGTTCATCAAGAAATGGTAAGAGTTGTCTTTCCATCCAAACAGTTCACTTAACAGCTTTCTATTATTACCTTCACA
TAAGCTTGTCTTTTTCTGTTTAATTTTCTTGGTCAGGAGGAACGTTTGAAGCGTCATGTATCATATGGGGAATTGTTTAT
GCAAACACATACAAGGGCTGATGGATCTTTTGTAGATCAGATATATCAGCATGTTGGTGAGGCTTATATGAAGATGATGG
AAGAGAGGATGGCTGAAATGGACGAGGATGGTCCTCAAGTTTCTGATAATTCCTCGCAACATTCAACTCATCGTACGCTC
AACATTGATGAAAAGAATGAGATTTTTCTTAAGGTAATTTATTTCTGTTTTTATTTTGCTTACAATTTGCTTGTCTTTGT
TTGCTTGGATTATGATTGATTATGAGCAATGGATACTTAGAGTAATTATGATTGTCTTTGGTGATTGTATTTGTCTTCTC
GTTTCAATGTACTCACATAGATGGCAAAAGGAACCATTTTGGCCTTGGATCACTTGTGGAGACACTAAACAAAAGAAGAA
GGAAAGAGAGTTATGCGAGCTCTTCTACATCAACGGTTGTGCAGCTTCAAGAGCAGCTACAGCTCAAGATATCTGAACAA
GAGGAGCAAAATGCAAAACGTGATGTGGAGCACTGCCAATCTCAATCTCGGATAGCCAACTTGGAGAAGCTCGTCCTCTT
CATGAAAGAAAAAGATCCTGAGTTGGCTGCTTATTTGTCAACTGATTCTACTGAACCTGAACCAGGCACACATTCAACCA
CCACAACTCCATCCACACTTCCAACCACCACAGACACCGCACTAGCCATCACAGTTGTAGGCACCACACCCTTAGTCTCC
ACTTCACCTACTATTTCTAACACTTCTTCTAACCATTAAACTTGATCTTTTGTTGCTTTTGTTGTTTTTGTTGTTTTTGT
TGAAACTTGTTTAGGATTTGTATGACTATGGTTTTCTGAATGTAAACATAATTAGTGTCTTAATGTTAACATGATTAGAG
ATTATTGGCTTTTGAATCGATATAAATGAGGTTTATCATTCCATTCATAAGACCAATTTGTGACTAAACCAAAACAATAC
ATGTGACTAATTTGTGACCAAACCAATTATATAATTGTGACCACTTTGTGACCAAACTTATTCAAAATATGTGACAATAA
TGTGACCGACACATTACAAAACTGTAACCAATTTGTGACTAAATCAAATTACACAAAATTGTTACAAAGTGGCACAATCG
TTGCTTTAACGGTACTATTTTGCGATTACATTATAAGGCGTTGTAACTTAGTCGCAAGAGGGAAATACTATTTTGCAACT
ACATTGTCACATATGTACCTAAGTGTACATCGTTGCAGTTTAGTCGCATATCTGCCACTTCTTGATATTGTCACAAATAA
TTCACTTATTTACGACTAACCTTTTGTGTCCAAAATTCGTCGCTCATAAGCGACCAATTTCGCACTGCAATATTTAGCGA
CGGTTTTTTAGCGACCTTCTAATATCGTCGTTAAGTAGTCGTAAACACCTAGTTTGCGACCATTTTGGGACCAATATGGG
AGTTGCAAATGGCAGGTTTTCTTATAGTTATATACCGCTTTAATTTGAAACTCGCTAATCTGATGTCATTCCCTATCTAT
TAGAACCTGAGCTTAATTTGCAATTATCATGTGTCTGCATTTATTTATGAACTCATGGCTACCATATACATTTTTGGATT
ATCTTATTCACTTCACCACCCTTTGTTAATCCAAGTAGCTGACTCTCACTTTTAGAGCAGTTTTCCATACCCTGAACTTA
ACCTTACTTCAAGCCAAAGATCATTTTGTGTGTGTTTGTG
>AT5G34780.1 | chr5:12958682-12961681 REVERSE LENGTH=3000
AAAAGCGAATGTGATATTTGGTGTATTCGGTGGGAGTTCATGACAGAGGTGCCGGAGATGATTAGGACGGAGGTGAGGAG
TTACATGGCGGATTTACTACTAAACTTTACATGAAGGACAAAACTACTTGACTTTGCTTTTGTTTTTCGCTACAAATATT
TTTTTTATTTTATTTTGTTCTGTTTACTTTTTTCAAATAATTTTAAGGGATTGTTAAAACTCAAACCAGTTCATGTAACC
ATATACTAAAGGTCAATTATAGTAAAATATTATTTTTTTGCTTTCTAATATACACAATGTAATTTTTAAAATCCTTTACA
TTACAAATACAATTTTTTGGACAAACAATTGATCACTGTTATTAAAATAATTCATCAAGACTAAAGATACATATATTATA
ATCTATACTATAACAAATTGATTTCTTTTTTAACTAAAACAAACTAACAATACACATACAATATACTCAAATTCTACAAT
AAAATCATTATTTCAATACACTCGAATGATATGTTTTTAAATAAAAATGTTTGGTGAAATATGGACAAAAAAATCAATAA
TCAAAGATTATTAAGTTTTAACACAATATTTACTAATTAAAGATTATTACCTCAAATATTTTTAATAAAACTTTACAAAT
TATCTTAGGATTCCCCAATATTTTCAAGGTGGAATCTTAGAATTAACAATCAGAGTACAAATATATAATCTTTAACACTA
AACAAAACAAATAATAGTAACATAACAAATATAATTTTAATTTTAAATTTTTAGTTAGAAAAATATACTTTTTGTTGGTT
TTTTAAAAATCAACATTATTGTATATTAAAATAAGAGTGAATCTTCTTTGATACCTCTAATGTTAATCTTTTTTAACACA
TCTAAATATCTAATTGTAATGCAAAGTTACTAATTGTAATACAAAGTTAAAAACACTGAAAGTTTAAATTATATAATTTA
GATACAAAACTTTATGAATAAAACATATTATATTATTTTATAGTGTATCACGGGTCAAGTCTTAGAAGATAAAATAATAT
TAGACTTATTAATATCATAAACTTACGACTTAATAAAAACTATATATAACCTTACCGAAAGGTGTATTAAACAACAAAAA
CAACAATACATATTATACACAACAACTTCTTCATTTATAAAACAAAAAATAATTAACCCGTGGTGTACCACGGGTCACAT
TCTAGTTGTTAATAAATTTTTATAAGACAGTAGTCGACGATATTCTTATGTATCGTCGGTAATCCGTCGGTTATGTTTCA
AGAACCAACGGATTACTGACAGAACGAAAATTTTTAATCCGTTTTTTTGTTTTATTCAATTTTTACATAGAGTTGAATCT
ATTTATTTTTAAATATATAAAAAATAAATACATAAAAACATAAATAAATTTTTCATTAAATTTTTGTAATTTATTAGTAA
GTATAAATTAATTATAGTAAAACATATTTATAGTAAATTACAACATAGTAACTAACTACTCTGAATCCGATGAATAATCC
GAAGATATAGAATCTGAATCATCATCAATTTCCCCAATAGAATCCTCTGACTCCGAATGAATCGTGGCGTCCCCGAACAT
GGTAAAATCAACAACAAGGTCAACGCCAAGGGAATGTTCGACCGGGGGAATGTTACAACTTTCGCTTGACTGTAAAGGAT
CATTAGTACCAACTCCATAAACTTTTCCTCTTGGGTTTATAGGCGTCACTGTTATCCAAAGGTCATCCCTATACGTAATT
CGAGGATATCGAATGTAACACACCTAAAAAAAATTACAATTATTAGTGTATATATATATATATATATTGAAATTATTTGT
TATAAAAATAGAGAATGATGAGCATACTTGGTCAGCTTGTGATGCAAGGATGAATGAATCGTATTTGAGTAATCTCTGTC
TCGGATTTACCGATATAACACCAAATTTGTCAACTTTTACACCTCGGTTAATATAAGGATCGTACCAATCACAGAGAAAT
ACTATGCACCTCAAGTTCATCATACCCGGATACCGAACTTCCAAAATTTCCGAAAGGACACCGTAGTAACCATCATCACC
GGAACGAGTAGATATACCGTAATCCGCCATCGTCCTCGTATTTCCATCCTCGCGAATTCTAAAAGCAAAACCCCTAGTGC
AATACTGTGGGTACGATGTCGTAATGTATATTGGGCCGTTGACAAACTCTAGTAACCATGTTGGAAATGTATGACCTTTT
TCAACTTCGTCGGATACCTATAATAGAATACAAACCATACTTGTTAACAATTAATAAATTTATTAATTATTTTGAATTAA
CAAAACGAAATATGTGACACTAACGTAATATTTCAGCCAAGATGGAAAATCTCTTTGTTTAAGGAGATTAAGTTGATCTT
CTGTGTAGTCTGGATAGTAAAAACGTATTACACCCATGTAAATCCTATCATAAAAAAAAAAAATCATTAATTTGGTAGAA
AATAGAAATTATTATGAACACATATATAATATTATGTACTATATACCTTTCATATTCTCGAATATCATCGCAATTGGTGA
GAATGTACATGAGCAAGTGAGCATGCCTTGCTCTAATAGCTTCCGTTTTTTACCTTTTCCACTCACTCGTCCGATTTCTG
TAAACAAGTTTGGGACATATACCGGATACGTTGATCTCTCACCGCCATCATCATGCCGAGAAGGACGTCTTCTTCGTACG
AACTTCAGACGGAAGTAATATTCGGCAAAATTTGAGGCTTCTTCATTGATGCTTTGTGCCACAATAGAACCTTCGACTTT
GCTCAAATTTTTCACCTTTTTCTTTAAATGGAACATGTAACGCTCAAAAGGATACATCCACCGATATTGAACAGGGCCAC
CTAGTGCTGCTTCTCGTGGGAGGTGGACTGATAGATGTTCCATAACATCAAAGAAAGACGGTGGAAATATCTTCTCAAAA
TTGTAGAGAATAATCGGTATATTGTTTTCCAAATTACGAA
>AT5G34795.2 | chr5:12970880-12973879 FORWARD LENGTH=3000
ACACGAACTGTTGGGCCAGAAGACAAATGTGAACCAAGTAAAGCTGTGAAACGGGCGAAGAAAGAATACTACCCCATCCG
TCGCAAGCCTTTCACGCGTTCAAGTAAGAAAGAAGGATTGAATGTTGAACCCCTGCCTACTCAGGATAAAGCTGCTACAC
CCGTTGGAAAGACTGTCCATAAAAAGACAGCAAAGCAAGATGCAACGCAGACTGGTCAAGGAAGCTCCTCTTCTCAGTTT
GTTACTCATGGTGAATTGGCTGGAATGAAGGAATGGTTTACTCAACAACTTGAAGACCTCCGCTACAACATAAGTAAGGA
TATTTTGAAAAATTTCAAGGAGAAGATCACCGAAACTGCTGCAGGGGCTCCTGAGACCCCTAAATCAAAAAGCAAGAAGA
AGAAAGGGACAAAACAACCTGTTACACGGAAAAGGAAAAGAGAGGAGGTTACTTCTTTATCTTCTGGAGGCTCATCCTCG
GGGGGCTGAACCATGGACCAGCTGTGGACCCTGACATGTGTGTGGATGGTGGAGGAACTGTAAATCTAGAAGGCTCTGTT
GATCCATGGGAACTTTATGGATCAGCAAAAAATATTTCAGAGGTAATGCTTACATATACAAAAGCAAAACTGATGGTTTT
ATGTAGATTTTTGCTTATTTAATTATGCAATTCTCTGTGATGATACTTTTATGTTGGGACTTTATAGAAGATAGGTACAG
AGATCCCTACATCTCCCCTTCCAAAAGACGGGATAAATGAGGAGGAATCAGAAACAGCCCAGAATGAAAAATGTGCAGAG
GTATTAATTTCGCGAGCAAATGTAGCTGCTTGTGTGTTAACCATAAAGCTACCCCTTTTGGTTTATTGTTATTGCGTAAC
TTTTCTTTTCTTTTTGTAAGCCACAGGAAAGGGGTAGAGGGAGCCCTACTTCGCCAATGCCAACCGCCACGCAAGACAAG
CCTATGGACACCAATCCAATAGAAACTATGGAAGAAGCATTGGATTTGGGGGATCGATCTGGGTCGCCAAGGCAAACACC
TTGTTCACAAGTAACACCGATTGCTTAGGTCTATATTGCGAGTAGTAGATTACATACACAAATCTGAGATACAAATATTT
TACCTAGGTTGTATGTTTTGATCCCAGGTTATACCCGACACTTCTATTGTTGCTGTTTCACCTGCTTATTTTGTGAAGGA
GAGAACCAATATACGCCAGCCAGTGCCGGGTAAACGTGTTCCAATACGGTCTCGCTTCCTCGACACAACTAAGTATAGCG
TGGATCCCATGATCAGTGCTCTGTTTAAAAGCAGAACCAAGGAACCTGCATACACACCTCTCCCAAAGTTGGATGATGCA
GAGTTCCAGACATTTAAAAGGCTGCTTGCAGATGATCCACAAAGGTTTGATCCTTGTTATTCTCAGTTTTATTAGAAACA
GACACAAATATTTTTTAAATCTAACATCCAAGCTAAACAGCGAGTACACTATCTGCACTGGGCACACAGTGACTAACAAC
CACTTTTTGGACATTGCAACGAAGGAGACATGGGTAAACACTGAGGTATTATGAGGCAAAACTAATAATATTTCAAGCGT
TCATAGCTAGAATGGGTTTGGTGACATGACTTACTCTATTATGAGCTGCAGCATATGCAGCTAATTACAGGAATGCTGAT
GAGACGCCAGGGTAAAGCATACAGTCAAAGAAGGGTGGCAATCATTGATACATGGTTTGCAACGCTTCTGTCCACACACT
ATGAAGATTTCCAGAAATGCGAGGACAAGGCAAAGTACGAGTGGGGAAAAACAATCAAGGGATACGTAACAGGGAAGTCG
ACTGGGATACACATGAAATCGGAATTCCTGAAACATGTTGATGTTGTCTACGTTCCAATGAACTGGGGTGTTCTCACTGG
GTTGGATTGGTGATAAACTTGAAGCAACGAAGCATAGATGTTCTAGACTCGTTCATCTCCCCAACTCCAGAAGAAGCAGT
CGAAATCCAAATGACCCCAGTCATCAGTAGCATTCCTTGGCTCCTGAAGAAGTATTGCTGCCCAACTCTCACCGCTGATA
TGACAACTGAGCCTTTCAGCTGTACACGGGTAACAGGACTGTACGACAACAAAGGCGATGGAGATTGTGGGCCTGTGGCA
TGCAAGTTCCTTGAAATGCATGCTCATGGAATGGATTACACTAACATGGCGACTATAACGGATGAAGTGGTGATTAGGAT
TCGGAAGGTTTATGCGATGGATACATATGCTGCTTTTGTTGAATGTGAGGACGAGTACTAGTTACTTGTTCCTAAACTTA
TAGTTTGTGTGTTTCTAAACTAGTACAAGGCTTATGACTTAAAACTTATATTTAGGACTTGCGAGCGAAGTATGCATTTG
TATAATTATTAAATTTGAACTTATGTTTTTGACTTATAAAACCGAAAGAATGTTTTTTGTCAAGATGCCAACTAATTAAT
ATGACTTATAACTTATTATTTTGTATATCCTCGGCGGTGTACAGATTGCTTCTGTACACCGTGTAAGGTGTACGGATTCT
TTTCTGTACATCAAACTTAGTGTACAGTAGGTATACGGATTGTTTTCTGTACAACATACATAGTGTACATAAAGGTGTAC
GGATTGTTTCCTGTACAGCAAACATATTGTTTGAATGGGTATCTGTACAACATGCATGTTGTTTGAATTAATTATTAAAG
ACCTAATTATTGTTTGAATGAGTTATTAAAGAACATATTGTTTGATTTAATTATGAAAGAACTAATTATTGTTTGAATTT
ATAATTAAAGAACTAATTATTATGACATGCTGGAAGAGAACATATATAGTTTGTTTTCTGTACAGCGTACGTAGTGTACA
TAAAGTTGTACGGATTATTTTCTGTACAGAACACGTAGTGTACTATAGGAACAACATCGTAGTGTACTGTAAGACAATGT
ATGGACGGGCATTTGTACAGCATACATGTTGTTTGAATTA
>AT5G34795.1 | chr5:12970880-12973879 FORWARD LENGTH=3000
ACACGAACTGTTGGGCCAGAAGACAAATGTGAACCAAGTAAAGCTGTGAAACGGGCGAAGAAAGAATACTACCCCATCCG
TCGCAAGCCTTTCACGCGTTCAAGTAAGAAAGAAGGATTGAATGTTGAACCCCTGCCTACTCAGGATAAAGCTGCTACAC
CCGTTGGAAAGACTGTCCATAAAAAGACAGCAAAGCAAGATGCAACGCAGACTGGTCAAGGAAGCTCCTCTTCTCAGTTT
GTTACTCATGGTGAATTGGCTGGAATGAAGGAATGGTTTACTCAACAACTTGAAGACCTCCGCTACAACATAAGTAAGGA
TATTTTGAAAAATTTCAAGGAGAAGATCACCGAAACTGCTGCAGGGGCTCCTGAGACCCCTAAATCAAAAAGCAAGAAGA
AGAAAGGGACAAAACAACCTGTTACACGGAAAAGGAAAAGAGAGGAGGTTACTTCTTTATCTTCTGGAGGCTCATCCTCG
GGGGGCTGAACCATGGACCAGCTGTGGACCCTGACATGTGTGTGGATGGTGGAGGAACTGTAAATCTAGAAGGCTCTGTT
GATCCATGGGAACTTTATGGATCAGCAAAAAATATTTCAGAGGTAATGCTTACATATACAAAAGCAAAACTGATGGTTTT
ATGTAGATTTTTGCTTATTTAATTATGCAATTCTCTGTGATGATACTTTTATGTTGGGACTTTATAGAAGATAGGTACAG
AGATCCCTACATCTCCCCTTCCAAAAGACGGGATAAATGAGGAGGAATCAGAAACAGCCCAGAATGAAAAATGTGCAGAG
GTATTAATTTCGCGAGCAAATGTAGCTGCTTGTGTGTTAACCATAAAGCTACCCCTTTTGGTTTATTGTTATTGCGTAAC
TTTTCTTTTCTTTTTGTAAGCCACAGGAAAGGGGTAGAGGGAGCCCTACTTCGCCAATGCCAACCGCCACGCAAGACAAG
CCTATGGACACCAATCCAATAGAAACTATGGAAGAAGCATTGGATTTGGGGGATCGATCTGGGTCGCCAAGGCAAACACC
TTGTTCACAAGTAACACCGATTGCTTAGGTCTATATTGCGAGTAGTAGATTACATACACAAATCTGAGATACAAATATTT
TACCTAGGTTGTATGTTTTGATCCCAGGTTATACCCGACACTTCTATTGTTGCTGTTTCACCTGCTTATTTTGTGAAGGA
GAGAACCAATATACGCCAGCCAGTGCCGGGTAAACGTGTTCCAATACGGTCTCGCTTCCTCGACACAACTAAGTATAGCG
TGGATCCCATGATCAGTGCTCTGTTTAAAAGCAGAACCAAGGAACCTGCATACACACCTCTCCCAAAGTTGGATGATGCA
GAGTTCCAGACATTTAAAAGGCTGCTTGCAGATGATCCACAAAGGTTTGATCCTTGTTATTCTCAGTTTTATTAGAAACA
GACACAAATATTTTTTAAATCTAACATCCAAGCTAAACAGCGAGTACACTATCTGCACTGGGCACACAGTGACTAACAAC
CACTTTTTGGACATTGCAACGAAGGAGACATGGGTAAACACTGAGGTATTATGAGGCAAAACTAATAATATTTCAAGCGT
TCATAGCTAGAATGGGTTTGGTGACATGACTTACTCTATTATGAGCTGCAGCATATGCAGCTAATTACAGGAATGCTGAT
GAGACGCCAGGGTAAAGCATACAGTCAAAGAAGGGTGGCAATCATTGATACATGGTTTGCAACGCTTCTGTCCACACACT
ATGAAGATTTCCAGAAATGCGAGGACAAGGCAAAGTACGAGTGGGGAAAAACAATCAAGGGATACGTAACAGGGAAGTCG
ACTGGGATACACATGAAATCGGAATTCCTGAAACATGTTGATGTTGTCTACGTTCCAATGAACTGGGGTGTTCTCACTGG
GTTGGATTGGTGATAAACTTGAAGCAACGAAGCATAGATGTTCTAGACTCGTTCATCTCCCCAACTCCAGAAGAAGCAGT
CGAAATCCAAATGACCCCAGTCATCAGTAGCATTCCTTGGCTCCTGAAGAAGTATTGCTGCCCAACTCTCACCGCTGATA
TGACAACTGAGCCTTTCAGCTGTACACGGGTAACAGGACTGTACGACAACAAAGGCGATGGAGATTGTGGGCCTGTGGCA
TGCAAGTTCCTTGAAATGCATGCTCATGGAATGGATTACACTAACATGGCGACTATAACGGATGAAGTGGTGATTAGGAT
TCGGAAGGTTTATGCGATGGATACATATGCTGCTTTTGTTGAATGTGAGGACGAGTACTAGTTACTTGTTCCTAAACTTA
TAGTTTGTGTGTTTCTAAACTAGTACAAGGCTTATGACTTAAAACTTATATTTAGGACTTGCGAGCGAAGTATGCATTTG
TATAATTATTAAATTTGAACTTATGTTTTTGACTTATAAAACCGAAAGAATGTTTTTTGTCAAGATGCCAACTAATTAAT
ATGACTTATAACTTATTATTTTGTATATCCTCGGCGGTGTACAGATTGCTTCTGTACACCGTGTAAGGTGTACGGATTCT
TTTCTGTACATCAAACTTAGTGTACAGTAGGTATACGGATTGTTTTCTGTACAACATACATAGTGTACATAAAGGTGTAC
GGATTGTTTCCTGTACAGCAAACATATTGTTTGAATGGGTATCTGTACAACATGCATGTTGTTTGAATTAATTATTAAAG
ACCTAATTATTGTTTGAATGAGTTATTAAAGAACATATTGTTTGATTTAATTATGAAAGAACTAATTATTGTTTGAATTT
ATAATTAAAGAACTAATTATTATGACATGCTGGAAGAGAACATATATAGTTTGTTTTCTGTACAGCGTACGTAGTGTACA
TAAAGTTGTACGGATTATTTTCTGTACAGAACACGTAGTGTACTATAGGAACAACATCGTAGTGTACTGTAAGACAATGT
ATGGACGGGCATTTGTACAGCATACATGTTGTTTGAATTA
>AT5G34830.1 | chr5:12982498-12985497 FORWARD LENGTH=3000
TTCTTCTTTTAAATTTTAGTGTGAATACTTTATTTTGGATACAATGTTATTGTAATATGAATGGTTTTTCCATTTAGTTA
TTTTATTTTGAATCATTTTAAAATTTAATTATTTTTAGTTTGCATAATTTATAATTTCTTTTTGTTAAATCAATTATAAA
TCAATTGTTTTCGTCAGGCATTTTCCATCATCGTCGGTAATCCCTCAGTAATAACGGCACAAAAATGCATCGGCAACTTA
CATGTTCGTCGTCGGTAACAACCATCAGTCATATCTCGGTTAACCGTCAGTCTTAAACCAAACGGAATACCAACGAATAT
ATTATTGACGATGTTGATTCGTTGAAAGTTCGTCGAGAATATAACCGTCGGTTCGTCGTCGGTAACAACCATCAGCCATG
TCTCGGTTAACCGTCAGTCTTAAACCAAACGGAATACCGACGAATATATTACTGACGATATTAATTCGTTGAAAGTTCGT
CGGGAATATAACCGTCGGTAATCCGTCGAGCTCCCCGAAAAAATACCGATGGAATTTGTATTACCGATGCTCTAGAACCG
ACGACCATATTTTATCTGTAAATCGTCGGTTAAGGCCTTAACTGACGGATTATCAACGGTTTTGTTTGTCGGTTACACGA
TGTTTTCTTGTAATTACCACCACCTGTACTAATCCTTCTTTGACTTTAACCCTCTTTCAGGCGAGTAATGAACTCAATGA
AACTCAATGATATGATTGAGCATTATGAAGGGTTGCTACTTAGTAGGGAAAACGAAACAAGGGCCTGGAGAGATCTCTTC
CCTCGAAGCTGATCACCACGCCCTTTCGAATTCTCTAAAAGGGAAACACGAGATGGAAGATCAGGTTGCCACTTCAAATA
TGAGCTCAATAAGTCAGATGATGAGCTACAGGCGCAATACAACAAGTATGACAACTTCGAAAGAGAACTGTCGAGAGTTC
AAGACAGACTTCTTCAATCCGAGTAGGCCGCTAACATCTCGCACAATCAACTCACCGAACTCAACCTAAAGTATCACGCA
TTGGTCAAGCTAAGGGACTCCAAATTGGCAAAGTCAGCATCGAGGGCCAGAAAAGAAGTTAAAAGTCATGGAATGGAATT
GATTCAGGGTGCCATCCGTTTCATTCAGATGGAAAAAGCCCGAACTGACCTTGAATCTGATATCAAGGAATACGAGCGCA
ACCTGCTGTTATTGGACCAGACTTATGAGGATGACTTCTCCGAGGAAGAAGAGAGATTCAAACTAGAGCCCAATCTGAAA
GACAAAAAAGAACGTCTTGCGGCACTTCCCACGTCTTCTTTTTATCCCAGCACTTCGCGGAATTCTTCAAAGCTTATCAC
ATATCTGCCTTGTGATTGATTTGACTACTTTTCTTAGGTTCAAGCGATTTGGCTGAACCTGTTTAGCCCGAGGTGCCTGA
CACTCCGGCACCGATCCTTGAACCTAGCGCTGCTCAAGGCGAAGTGCCTCTAGTTGCGAACGATGAGCAGGTAATGACTC
TGAATGATGGCCACACCATCAAAACTGGGCCGGAACTCTGTTCTGAACAAGATCCTACCAAGGACTCATCCTACGTTGCG
CTAGCCGTGGCTGCCAACCCATAGTAACCGTGTCTACTTCAAAATTGAGGTGTGTCCCAAAAAATTTGAAAACTTAAATT
TCGAGCAAGTTCACTTCGCCTATGGAGGCTTATTATTTTTTTTATTTTTTTTGAACAAGTTGTTTGCTTGAGGAAGGCTT
TAAACCTTTCAAATTTTCGATCCCTAAAAGGTTTTTTTATTTAAACAATGAAATGCGGGTTGGCGGAGTCTGCATTCTTA
GATTTCGACCTTGTGGTTATACTTTGAGAAAATTGGATGATCTGGCCTTTCCTGTAAAATGCGATAACTTTGCTCGGCTT
AACGCGAGTTCCCACTTTGAGTTTAGTCAACTCGATAATTTTAGGGGCTTGGGCCCAACTTGTTTCGTTGGCCATTAATA
GGCTTTATCTTTAATGCGACGGCTTACTTTTGTACCTTGAGAAATTGAAAAGATTGCACGTCCTTAGGGCAATAATTGAA
CTTCCTCGATTTCCAAAAATGGTTTAAACCATTCGGCCACGCCGCCATTATTAATTTTCTAGTTCCAAGGTAACCCTAAA
TTTCCTATAAATAAAGTCCTTATTGTGTTCATAATTCCTTCCAACAATGATCTCAGAAATTTATCTCCTTGATACGTCGA
AGATGGACAATAAAATTGCGACCCCCGTTTGTCCCGTGGATCCCGGCAGCCCTCTTTACGTTCTGGTGATGGTTTTGAGC
CATCCGGAGTCCTATCTCCTCATGCTGCCTTCCACTTTCCGCCAAAAGATAAGAAAGAGGCGTATGGTTTCATCGAAAAG
GTAATCGCATTAAACCCTACTGCTCCTCTTAGAATCTTTCGACCCTTATTCGTTTCTCTTGGAGTAAGGTTGTTGAAAAG
CATCGTCATGTATGCGAGGAGAGGGAGCGTGTGGAGCTTAAAAGGCAAACGCTAGAAGCCGCATCGCCCGAGTGGAAAGG
AAAGTGAGGGCCTTGGAGAGCAATCACTTTCAGTGGGAATGGAGGAACTTTGATTCCGTTGCTAAGAACGCGACCATGCT
CCAGACGTTTCTTCGTAGTCAAGGTAAAGTTCACGGACCCGTGGCTCGTACAACCAAAGTGCTCCCCTCCGGTAGCGAAG
AGGATGAAGATGAAGAGGATAACAACCCTTTGAAACGAGTCAAGACGGAATCCAAGGTGGATGAAAAGAACGAGGCATCC
ACTTCGATTACTGAACCGACGATGAAGGACCATATTCCTGACCTCTCCCAAAAATGTCCTTGAACTATGTTTATTTATGG
AAACTTTTAATATTTCCTTGAAACGATAGATTTTGGGAAATGTGTTTAAATGAAGGATCAGTCGGACGACGTGAATTTCT
CTGCCAATCACTCTTTTTGGAATAATGGACGGATTTCAGG
>AT5G34829.1 | chr5:12979671-12982670 REVERSE LENGTH=3000
CGAAAACAATTGATTTATAATTGATTTAACAAAAAGAAATTATAAATTATGCAAACTAAAAATAATTAAATTTTAAAATG
ATTCAAAATAAAATAACTAAATGGAAAAACCATTCATATTACAATAACATTGTATCCAAAATAAAGTATTCACACTAAAA
TTTAAAAGAAGAACTAAGAACTAGAATTGGGAAACCGCATTCGCATATCTTCCATGAAACGCATCATCGTCTCGGAACTT
TTCTTGTTTTCGGCTATCTCCTTTGCCATCTCATCGGTTCGGCGCTTGTTCTCAGCTTTCTCTTCGGCCATTTGAGTCTC
CAAAGCTTCAATCCGTGCTTCTTTCTCTTTGAGAGACGCCTCAAGCATGGGATCACATGAATACGACGATGTGGAATGAG
ACTTATATCGAGCTACACCTAGTTTTCCTAACCCAAATATCTGACCCTTTCTTTTTGGAGTTTCCTACAAGCAAAGAAGA
TATAATAGTATGTATCAAAAACAAATTATATAAAATAGTAGAGGAGAGACGCAACATAGATCTATATGGCAACAAAATCT
CAACATACCAATCAAATATTCTTTAATCTATTATGAGATAGTAATTAAAAAAATTAAAAAACATAAGTACCTCAAAAACG
AATTTGTTGACAATCTCCATTGGGACTACACTATTCTCGACACCATCTATAGATGGTTGGGTAAGGAGATATTCTTGCTT
CCTCTTCTTTGAATTCTCTACAACTTCCTTTGCAACCGGATCTTGAATTTGTTTGGTTTTTTTGTTGGTGTGTATCTTCC
ATCAACGTTAGATGATCCGGATACACACCATCTCTCTCGGCCTAAATCCAAAATTAAAAAATATTAATAACTTATATTGA
ATAGAAATAGGAATAAATTGAAATTTAGTACGTTTATGAAACATAATTATGGAAGTAGTACACTCACTATTTATAATTAG
GGAAATAACCGGGTCCACTTTCGACTGTAATACGCGTCCCCTGTAATACAGAAAAACATGGGCCATGATTCGTTTGAGAA
AATTACGTTTAGGGGCCGCCGCTTGTTTTGGTCGTTGGCAGGAAACCTTCTGATTGAGTTGGGGGTTTTGCTTTACAATA
TACAGCAAACGTCATGGGCCTAGCGTATTTCTAGATGGGCCTTAAACAAAGTCTGTTAACAGTTTTATAATTCATGGCGA
AGGCGTTGAAGTTAACTTCTTCATCGTCGGCTTATTCAGTTCCGGAGTGGGAGCTGAGAGAAACGTCTGCATTTATGAAT
GTTTCAAATCAACGGAATTAGTTAACAGGTTGGTGAATAAAATGTTATAATAATCAAATTCTCTTTAGGTTTTTCTCGAA
AGTAGCTAAATTTTTTGGGGGAATTTGAGCTCGTTTTTTTAGAGGATTAGATTATGTTTAAGTAACAAAAAGAGATGATG
ATTATCAGTTTCGGTTGTGTTTCTTTGCTACCTGGAAAATTCATCTTTGCGTTTCTCCTATGGAAGGTGGAATTCTAATC
AGAAAATGGTTTTGTAAATTTCTCCTAATAATGTTTAAAAGCCTTCAGTCTGATAAAAAGTGAATTCCTTTTTTGCAGTG
GATGATATTGTCGTTGTACAGGTTGGTAGATGGATTTTGTATAGCACCGGTGAATGGGAATTCAAGCTTGATTCTTGTGG
TCACGGTAGGGCGATGAGCTTGATGGGGTTAATAACTTTAAGGGATTTAGAGCTTAAGGTTCGTCACATCTTTGGGCTGG
AGAAACCTTCCATATCTTTGGAGCTTAGCTACATTTCGAGGACAGACTAGCTCTGTTATCTGGTGTTCAGCCGGGTCCGA
CAATGATTGGGTATGATTGGCAGTTTAGATGCTTTAAATCTCTAAGTATTGGTGATAAATCTGTGAATCTGTTTGTGTGT
TTTAGAGAAGGCGATTCAGTTATCGTCGGTCCTGCCTGCGAACCTGGACAGACTAGCGCAAGTGTTGTTAAGTATTTTGA
AGCTGGAGAACCAACGTTTGCAGGCATTGTACAGTCTATAGATAAACCTGTTCCGGCAGTTGGAGGAGGTTACTTTGCGG
GGTTATTATCTACTGTTCAAGATAATATGGATGCCCAGCCTCCCAACAATCACTCTGCTTTTGTTCAGAGTACAGCCGTT
TGTGATTCATCCAGTCAATGGGACATAAGCGATGAACTTCTGTTAGAAGCCCTAGAAGCAGTGGAGAAGTCTGGAGCTTT
TGTCACCGCTGCAGGGGTGGATACATCCCTACCGGCAGAAGTACCTGATTCAGGTGATGATTCAGAGTCTTTAGCAGAAT
CTGACGAATCTTCCTCTCTTAGTACAGGAAGTGACTCAGAAGTTTCTGAGTTCGACGACGATACCCTCCACGAAAACATC
CTCCAATCTGATAAAGAGATTGTTGTACACAAAGACATCGGGGATGATGATTTCGTTGAGCAGCCCCCCAAAAAGAAAGT
TTGGCTTCAAAATACCAACCCTGGTGCTATGACAGATCTTTTAGAAACTTGTCAGAAAGGTATAAGCATTGATCAAGTGT
ATGGGTACGAAGATCTCGAGCCGATGTTTGGGAACGATGATATTGAAGCAAAAGCAGCTTACGTTGATTTGACAAAAGAG
GATGACAATATGTTTGTTGGAAGGACCTTTGCATCGAGGGAAGATTTCAGGATTGCCTTGTCCATTTATGCCATTAACCG
TATTTTCCGCTTCAAATTTACTAGGTATGAGAAACATTACTTGGTTGCTGAATGTTATGACAAAAAAACTGTGATTGGAG
AGTTAGAGCACACCAAGTTGGAGGCGAAAGCGAAGAATATGAAGTGAGGCTGGCAAAGTTGGAACATGTGTGTAAGGTTC
AGACTAGGAGCCGCTTTTCAAAACATGCTACGTCCAAGGTTGTAGCTGCTCTCCTAAGAGCTAAGTATGCCAAGGCCTTC
TGTGGTCCAAGAGCAAGAGATTTACCCGACTCAATTCTGA
>AT5G34831.1 | chr5:12984121-12987120 FORWARD LENGTH=3000
GTAACCGTGTCTACTTCAAAATTGAGGTGTGTCCCAAAAAATTTGAAAACTTAAATTTCGAGCAAGTTCACTTCGCCTAT
GGAGGCTTATTATTTTTTTTATTTTTTTTGAACAAGTTGTTTGCTTGAGGAAGGCTTTAAACCTTTCAAATTTTCGATCC
CTAAAAGGTTTTTTTATTTAAACAATGAAATGCGGGTTGGCGGAGTCTGCATTCTTAGATTTCGACCTTGTGGTTATACT
TTGAGAAAATTGGATGATCTGGCCTTTCCTGTAAAATGCGATAACTTTGCTCGGCTTAACGCGAGTTCCCACTTTGAGTT
TAGTCAACTCGATAATTTTAGGGGCTTGGGCCCAACTTGTTTCGTTGGCCATTAATAGGCTTTATCTTTAATGCGACGGC
TTACTTTTGTACCTTGAGAAATTGAAAAGATTGCACGTCCTTAGGGCAATAATTGAACTTCCTCGATTTCCAAAAATGGT
TTAAACCATTCGGCCACGCCGCCATTATTAATTTTCTAGTTCCAAGGTAACCCTAAATTTCCTATAAATAAAGTCCTTAT
TGTGTTCATAATTCCTTCCAACAATGATCTCAGAAATTTATCTCCTTGATACGTCGAAGATGGACAATAAAATTGCGACC
CCCGTTTGTCCCGTGGATCCCGGCAGCCCTCTTTACGTTCTGGTGATGGTTTTGAGCCATCCGGAGTCCTATCTCCTCAT
GCTGCCTTCCACTTTCCGCCAAAAGATAAGAAAGAGGCGTATGGTTTCATCGAAAAGGTAATCGCATTAAACCCTACTGC
TCCTCTTAGAATCTTTCGACCCTTATTCGTTTCTCTTGGAGTAAGGTTGTTGAAAAGCATCGTCATGTATGCGAGGAGAG
GGAGCGTGTGGAGCTTAAAAGGCAAACGCTAGAAGCCGCATCGCCCGAGTGGAAAGGAAAGTGAGGGCCTTGGAGAGCAA
TCACTTTCAGTGGGAATGGAGGAACTTTGATTCCGTTGCTAAGAACGCGACCATGCTCCAGACGTTTCTTCGTAGTCAAG
GTAAAGTTCACGGACCCGTGGCTCGTACAACCAAAGTGCTCCCCTCCGGTAGCGAAGAGGATGAAGATGAAGAGGATAAC
AACCCTTTGAAACGAGTCAAGACGGAATCCAAGGTGGATGAAAAGAACGAGGCATCCACTTCGATTACTGAACCGACGAT
GAAGGACCATATTCCTGACCTCTCCCAAAAATGTCCTTGAACTATGTTTATTTATGGAAACTTTTAATATTTCCTTGAAA
CGATAGATTTTGGGAAATGTGTTTAAATGAAGGATCAGTCGGACGACGTGAATTTCTCTGCCAATCACTCTTTTTGGAAT
AATGGACGGATTTCAGGGGATAATATGTTCTATAAATTATGCCTTAACCTTGTTCCATTCCCCATTCCAAGGCCGTTGAA
CTGGTCTGTATTCTAAGTCCTTTAGCGTATAAACACCATTGCGGACCACTTTGGTAACGATATAGGGTCCTTCCCAATTA
ACTCTGAGCTTGCCCGCCCCTTCTTCCCTTGTATTGTCGAAGACTCGTTTCAAGACATAATCTCCTACAAAGAAAGGTCT
ACTTTCAATCTTGGTATTGTAATATCGGGCTGCCGCTTGCTGATAATTATGGATTCGTATCAAAGCTTAATCCTGCCGTT
GATTGATGGTATCTAGCGAATCGTCGAGCATTAATGAGTTTTCTGCTTCGTTTAAAGGTGTTTCGGTTTGGCAGAATCGG
GGAACGTTGAGTTTGGCCGGAACCACTGCCTCCATCCCGTATACCAAAGAAAATGGTGTTTTCCAGGTGGACCACCTAAG
AGTCGTACGGTAAGCCCACTAAATGGGTTGAAGCTCATCATACCATCCTCCCTTTAGATGACTTAGGCGTTTTTGAGATT
GCTCAAAATAGTCTTGTTTGCAGCTTCGGCTTGGCCATTTCCTTGCGGATACGGCGGGGTGGAGTAACTAACTTTGATAC
CCCAATCCAAACAAATAGCTTCAAACTCAAGCGAATTGAACTGTGGTCCGTTATCAGTAACTATCTCGTACAGGACACCA
TGCCGACATATAATATTCTTCCAAATGAAATTTTTCACCGTTGAATCCTTGATATTGAGATATGCTCCAGCTTCAATCCA
GTTTGAGAAGTAATCCGTCAAAATTAAGAGATATTGTACGCCTTAGGTTGACTTATGCAATGGTCCAATGATATCCATTG
ACCACCTCATGAACGGATACGAGGCAGAGATAGAAGAGAACAACTCCGAAGGTTGATGGACTAAAGTGCATGAAGATGAC
AACGCTTACACCTTTGGGAAAACTTAACATAATCTGTAATCATAGTATGCCAATAATATCCCAGTCTCTGTATCTTGAAA
GTCATAGCCCTTCCCGACAAATGACTTCGACACAGCCCTTCATTCACTTCGCTCAAGACAATTTTGACTTCGGATCCAGA
AATGCATAGAAGGTAAGGGTCACTGACACCTCGCGTGTACAATGCACTTTTGGCTAGACAAAATGTTGCGCTAATGATTC
TCATTTTTCTTGCTTGCCACTTGTTTTTCGGGAGTTCGCCTGTTAAGATGTAATGCTTAATTGGCTCCCTCCAATCCTTA
GCGTAATTTTGATTTGTTTTGTGAAATATCCGCGGTTCAGGTTCAGGATGTTCGTTGGGCTCGAGAATTACTTCTTCACC
TGAGACGACAAGCTCTTCAAGTAAGTTACTAGTTGTTTTGCCGGGTATTATTTTGCTCTAAGTTTATCCTGAATCCTTTT
GGATTCATACGTGTTTGACTTCTTTGATTTTCTTTTCTTGATAGGTGGCAATTCCACTTCAGGTTCAGCTCGGGCATGTT
CTTCCCCACAAGACCTCGTGACAATAAGTTTTTTTTTTCTTTGATGCTCCTCTCCGTGATACATTCCACCGGGATGATCC
TCTTCAACTAAGAATCCGATGTTAACGCCAATGCGGCAAC
>AT5G34832.1 | chr5:12985361-12988360 FORWARD LENGTH=3000
ACTATGTTTATTTATGGAAACTTTTAATATTTCCTTGAAACGATAGATTTTGGGAAATGTGTTTAAATGAAGGATCAGTC
GGACGACGTGAATTTCTCTGCCAATCACTCTTTTTGGAATAATGGACGGATTTCAGGGGATAATATGTTCTATAAATTAT
GCCTTAACCTTGTTCCATTCCCCATTCCAAGGCCGTTGAACTGGTCTGTATTCTAAGTCCTTTAGCGTATAAACACCATT
GCGGACCACTTTGGTAACGATATAGGGTCCTTCCCAATTAACTCTGAGCTTGCCCGCCCCTTCTTCCCTTGTATTGTCGA
AGACTCGTTTCAAGACATAATCTCCTACAAAGAAAGGTCTACTTTCAATCTTGGTATTGTAATATCGGGCTGCCGCTTGC
TGATAATTATGGATTCGTATCAAAGCTTAATCCTGCCGTTGATTGATGGTATCTAGCGAATCGTCGAGCATTAATGAGTT
TTCTGCTTCGTTTAAAGGTGTTTCGGTTTGGCAGAATCGGGGAACGTTGAGTTTGGCCGGAACCACTGCCTCCATCCCGT
ATACCAAAGAAAATGGTGTTTTCCAGGTGGACCACCTAAGAGTCGTACGGTAAGCCCACTAAATGGGTTGAAGCTCATCA
TACCATCCTCCCTTTAGATGACTTAGGCGTTTTTGAGATTGCTCAAAATAGTCTTGTTTGCAGCTTCGGCTTGGCCATTT
CCTTGCGGATACGGCGGGGTGGAGTAACTAACTTTGATACCCCAATCCAAACAAATAGCTTCAAACTCAAGCGAATTGAA
CTGTGGTCCGTTATCAGTAACTATCTCGTACAGGACACCATGCCGACATATAATATTCTTCCAAATGAAATTTTTCACCG
TTGAATCCTTGATATTGAGATATGCTCCAGCTTCAATCCAGTTTGAGAAGTAATCCGTCAAAATTAAGAGATATTGTACG
CCTTAGGTTGACTTATGCAATGGTCCAATGATATCCATTGACCACCTCATGAACGGATACGAGGCAGAGATAGAAGAGAA
CAACTCCGAAGGTTGATGGACTAAAGTGCATGAAGATGACAACGCTTACACCTTTGGGAAAACTTAACATAATCTGTAAT
CATAGTATGCCAATAATATCCCAGTCTCTGTATCTTGAAAGTCATAGCCCTTCCCGACAAATGACTTCGACACAGCCCTT
CATTCACTTCGCTCAAGACAATTTTGACTTCGGATCCAGAAATGCATAGAAGGTAAGGGTCACTGACACCTCGCGTGTAC
AATGCACTTTTGGCTAGACAAAATGTTGCGCTAATGATTCTCATTTTTCTTGCTTGCCACTTGTTTTTCGGGAGTTCGCC
TGTTAAGATGTAATGCTTAATTGGCTCCCTCCAATCCTTAGCGTAATTTTGATTTGTTTTGTGAAATATCCGCGGTTCAG
GTTCAGGATGTTCGTTGGGCTCGAGAATTACTTCTTCACCTGAGACGACAAGCTCTTCAAGTAAGTTACTAGTTGTTTTG
CCGGGTATTATTTTGCTCTAAGTTTATCCTGAATCCTTTTGGATTCATACGTGTTTGACTTCTTTGATTTTCTTTTCTTG
ATAGGTGGCAATTCCACTTCAGGTTCAGCTCGGGCATGTTCTTCCCCACAAGACCTCGTGACAATAAGTTTTTTTTTTCT
TTGATGCTCCTCTCCGTGATACATTCCACCGGGATGATCCTCTTCAACTAAGAATCCGATGTTAACGCCAATGCGGCAAC
CGTATCTACAGTTGTATTCTCTCCTCTAGGTATTCAGACTAACTCGAATTTTTAAATTTTTTTGAATAAATCCTTGACCA
CTTCAAGATGTACTTCCATCATTGAATCTTTGGCTTCATAGTCTCCATTGAAATGGTTAACTACTAGTTGCGAGTCACAA
TAAATGATTACTTCCTCAGCTCTGATTCTTTGTGCCAATCAAAACCCGACGATCACGGCCTCATACTCTGCTTCATTATT
TGAGGCAGTGAATAGTAGGCGGAATGACTGTTCGAGGATTTCCAAAGTAGGTGATTCCAACTTAATTCCTATTCTGGATC
CTTGTTTTGACGAAGATTCGTCCACATGTAACTTCCAAGTTTGATTCTCCGGTTGCTCCGGTGCATTGAGCATTGGTAAC
TTAGTCAAAAATCAGCTAATACTTGTGCCTTCATACTTACCCGGCTTTTGAACTCTATATCGTACTCACAGAGCTCTACG
GCCCACTTCGCCAATCTTCCTGACTGGTATGGACTGTGCAGTATCGTTCGCAATGGCTGGTTAGTGAATACTTCAATTGG
GTGAGATTGGAAATACGGACATAACTTTCGCGCTGAAGTAACCACCGCTAGTGCAAGTTTTTCCATCATTGTATACTGAG
TTTTTGGATCTGTCATCGATTTGCTTATGTAGTAAATTGGCTTTTGCTCTCCACGATCTTCTCGAACTAAGACTCCGCTT
ACCGCATGATTTGATACTGACACATACAAATATAGCTTTTCATCCACTTCGGGCTTTGATAGTACATGAGGGGTAGTCAA
GTATGCTTTAAGTTGTCCAAATGCTTCTTCACATCTTTCATCCCCCGAAGGGACTCCGAAGGTGCACTTCGCCGGATTCA
GCTTCATTTGGTACCGATTAAGAATTTCAAAACACTCTTTTAAATGTTGAATGTGATCCTCTTTCTTCAATGATTTCACC
AACATATCATCTATGTAAACTTCCATCGTTTTTCCGAGGTGGTCATAAAACATCATATTCACCAGTTGTGTATAAGTCGT
TCCTACATTTTTAATCCGAAAGGCATTACGTTGTAACAATAAATACCTCTATTCGTGGTAAATGAAGTTTTTTCTTGATC
ATCGGGATTCACCATTATTTGATTATAACCCGAGAAGGCGTCCATGAATGTTAGTAGCTCGTTCCCCGCAGTGGATTCCA
CAAGTCTATCTATGTGAGGAAGTGGGAAAGTGTCCTTTGG
>AT5G34848.1 | chr5:13056921-13059920 FORWARD LENGTH=3000
ATGTAGAACCAGATTTTTGGTTCCAAGACACCTTTATCCTTGTCTTCTTCCTTGTTTAACCTCAAAATTTGGAGGATATG
CTAGCAGTTTCATTATCTCCTCGGGGACAACCAATTGAAAATTATGTGGAACCGGAAAAATCGTCTTCGTATATGCGAAA
ACCCAAAGCTCTACCCAATAATACTTTGAGCACAAATCATGTAACCGCAACTCGGGCGTTCGTCATTGTTTGTTATAGTT
TTAGCCGCTATATCATGCACACATGAATCTTTGTCTATATTTAAAGAAAAAATTGTCATGTGGTGTACAGCGGGTCGATC
TCTAGTATGGAACATATTATGATAGCCTAGTGAAAACATTAGTGTCATACAATTCCCAAAACTGAATAAAAACAATTATT
ATTTCACAGAACAATTACTTGAAGGTAATCTTTTTTCCTTTTTAAAAAAATTTATACAATTTTCAAACTTTTCTATATAA
TACATAACCATAAAATTCGAAAAATCATAAATTTTAGTAATCAAATCGTCTTATGGTGTACGGCGTGTCGATATCTAGTA
TGGAACATGATGTATCATGGTTTTTACTGATTTGTAACATAACGTTACAATGATTTTTAGAGTCTTTCTAGTTATTTTCG
TATGCTTTTGAATCTTTACAGGTGCATATCTACTTTTGAGAGGTATGGAGCATAATAAAAAAATTTGGAAGTTTTCTAGC
AAAGAAGACCAACAAATACGTTATTCACATGTTGGTGTCGATCGAGATCACATCAGTATCGATCGACACCTTTATCGACA
AAGGAATTTCCCACGTTTCATCAAGTCTTCAAGAATTGCATAAGCTCCAGAAATTTTCTTTATTTGCAATATAGACCCTG
CACATTTTTAGTAACCTATTTTCTTTAATGTCATTGTTTAGACCTAAGCAAGTTTTGTGTGAGAGATTTATACTTTGGGA
GAAAAGATTCTGAACTGTTTTATATCTATCTTTTATCATAATTCAATGCAATTTAGTCACATTATGATTTGTAGTTCTTT
AATCATGTCTGAGTAGTCTTCTTGTTGGGTTTAGGGTATTTCAATAGGGATTTAGATGGATTAGTAGATCGATAACATGT
AAGGATTATTTTTAGAGTTTTCATCTTAATTGTTATTACTACTAGTTCTAGATTGATCGTCTAGAACTTGATCTTAGGTA
ATAGGTAATTCCGAAAGGCTTCTTATTGTTAGAACTATTATAGAAGAGCCTAATATTTAAGATGTGTATTAACGTTGGTC
TAGATACGTAGGTGAACTAATCAAACCTGATAATAATGCATGTTTAGAATTAGGGATTTGCGGGCTAACGTCGGAATCCT
TAGTTAGTAGGCATAGTGAGTAATGCGGGCTAACATCGGTTACTCTACATAAGTGATTTTGAGTTCTAGAACGGCGTGTT
AACAATCCTAAACATAACTAGATATACAGTTTGTCTAATTCCTGAGATTATCCCTAGACCTGACGCTTTAGTTTTCTGAA
TCTACAAGTTGATTTAGTGTTTTTTTGTCTTTAATTTGACAATATTTAGGTCTTGATTGGTAACGTTAACTTCGCGTAAT
TGATTTTTCTTTTTTTGAAAACCGCACTTTTACACCAATCAAGACAAATTAATAATATTTTGTGTTTTTCGGAAAAAGAG
GGAGAAAAAACCCCGCAAATTTTAGACATATAATGGGGTGGAACGCGTTTCAAAATCAGACACCCTTTTACATGTGGTCC
AATACAATAACGCCAATGAGTTGAGTAAATGCATCTTTATTTTTTTATTTTTTAATGTAAGAGTTTTCTTATATATACAC
ACATCTCTCCACACATCTCTCTCTTCCGTATAAGAAAGCAAAAACTTCTTTTTCCTAAACTATCTTCACATTTCTCTAAC
TATTTCTACATTTAAGGTAAGTATTTCAAGATATCTCATTAATTTTTTCTATTTATGCTAAATTAACATCACCACCATGA
TTCTCTCTCTTGTTAACTTATTTATATAGTAATAATTAATTACAATATTCATGTATTTAATTAATATCTACTTTAACTAT
TATTTAATAATTATACTATATCTTTGTAGTTTATATTTCATCATCTCTATTAGATATATACAGTATATATATATATATAT
ATATCTTTATTTTTAAGTTTCTAATAATTGAAAAGAGACTATTTGATTCCATATCTATAAATTTGTGGTTTTAATTTTTT
TTTTTTTTTATAGTAATAGGTTATTAGTTTATGTAGTTACTTAATAACTTAAGTTAGAAAGAAAGAATGATTCGTTAATT
ATCATAGCAATTGTTAAGATAAATATACATCGCGGAGTTTGGATGTATTAGTCAAATTAATATTATTCGCTAATTTGTAA
TCCATGTAACTTGGTTTGTCTAATTATACATGTCCGTTAATTATGTAACTAATTTCAATTTTGAAATGTTTCGTATCATT
TCTTAGTTATTTGATATAAAATAAAGATTATATATATTAAATATATTTTGTACTTGAATATATATACTTGAATTTATTAA
TAAAATGAAAATAAATGATATTTGCTTATCAAATTTGTTAAAGGAAAATTATTTCGATTTTAATGATTGCAGATATGTCA
TCTAATCGTCGACGGAACACAAATCCTTCCACAAGAACAGGTTCAACTCATCCCGAAGTTTCAGCTCTTCCCTCAGAAAC
AACAGTGCGGGTAAATTTACTTTTAATTGTATTTTCTAAAAGAAAAATATTTACTAAAATTTGACATAGTAAATTACACT
TTATTCACTAAATTTGCAGAACAAAGACAAGTACAAATGATCATACATTCAAGAAAAAAACATTAATACAATTGTTCGAC
GAAGCAATTGCCATGAATAATTATACTCTTAAGCATCTGACTTCTATCGGTAGAGAGTATATGGTTGAAAAGTTCAATTA
AGCGTTCGACATGAATATAACTTATGTTTTCTTCAAAAAC
>AT5G34869.1 | chr5:13062011-13065010 FORWARD LENGTH=3000
ATGGACGTGGACTACACTCTAGCCTCGCTTTACTATCCTTCTTTTGGCCTTGTGATTACTTTTGGCGACTCCTACAAACC
ATAGAGAAACCATCCTTGCAAAACCATCCTTGCAAACCCTTAGTCTCCTTTATGGAGCACCTTAACAAAAGCTCTTTGGC
GTTATTCGCGCGAGCTCTTTATGACCACTTGTTGGTCGGGGATTTTTCGAAGCTCGTCTTCATAATTGGATCCTTCAAGA
CATCAAAAGATCTTTCAAACATTGCAAGCCTTTCAAAGTTGTGCATCTCTTTGGAAAACTCTTTGAGTCTCTATCCTTAC
TTATGTATTTTGTCACTTTCAAGTTGTATGAACATGCCTCTTGTGAGGTACTAATCTAATGAAGTGATTGTTTGCACAAT
AAAAAAAAAATAAAAAATAAAAAATAAAATATAAAGTATATATATATATATATATATATATATATATCAATCAAAAGATC
ATATGACTACTTATTATAAGCATGTTTATATATATATGTATATATTGGAACATATACGACAATGATTTTTTCTTGTATAT
GTAACGCACGTAATTAAAAGAAAATGAAGAATCAGATTATGGGTTAAATTGATCGTTTTGAAACTATCTAATTTCAGGGA
AATATCTGAGAAATTCAAAAGTCTGGGGTAGAATCTGTAACTAGATAAAAGACCGGGGACCGAAATGCAAAGAACGTGAA
AAGAGGTAGAAATCGAATTGATCCTTTCCAAAAATGAAGGAGAGTTTTTGGCAAATTGAATCTTCGTTTCTTAACCCTAA
TATGTTGTATATTTATGCGTTTTAAAGCCCCAATGAATTAGAAGCCACATCCATTGTCAATTTGAAACTTTTGGTTGGTG
GTGGCATCTATTGTTGGTGGTTTAGTACTAAGTTGTTTTCAGTCTCCCTAAGAGCTTTGGGGAGAATTAGGAGTTGTTCT
ATACCTTCCTAGAAAGCCCTCATTCATATGAATCCATCGCTAGTGACATCTCATTAAACGAAAGTCGGAATTGATAGAAA
TCTGATTGGCAAGTATTTTCGATTTTGTTGATTCATGGTCAAATTGGGATTTTTATACACCAGTTCTTAAAGTTTGAAAC
CGATTTTGTTATAGTATGGCTATGTAGAATACTCGATTGAAAAAAGAATTTTGAATTGGCTGAGTTTTGAATTTAAACCG
ATAGTAGTTTGGACCGGTTCGGCTTTGTTTATATCGGTTTTGGAAAGTCTGATACATGAATAAGATTGAACTTGATTTAA
TCTTTCTAATGGTATATGGTACGTAATTTAATAATCTACGGCTGAATTTAGGAGAATTAATTGAGGATTTGGAGCGTGGG
TAGAATTGCTGCTAACCGTCCGTCAATCTGAAAATATTTTTCAAGTGAATTCTAACTCCCTTATTAGTTATTATACATTT
GTATAATATTTTAGGAGTATGATAAAAAGAATAAATGAAATATTTTTATATTCTGAAAATTGATTTGCTTGCTTTCATAA
TTAATTTGGTTATGATTATAATAATAAGATATGTTATTTTGTTAAGACCGATGTACATTTGTATAATATTTGAGAATAAA
ATAGAAAGAACATTTGGATTATTTGAACATGTGAATTCTGAAAATTGATTATTTGATTTAATGTGATTATTCTGAATATG
ATTCTTATGATGAAATATGTTATTCTCCTAAGACCGGTATCAGCATGCGACTCTGATTTTGCTAGCTCTATTGAAGAATC
TGTGGCGGTCGGTATCGCCAACAAATGTAGTTTGTATTTTGTTAGTCTATTAGTTGTATTGAGGTCGGTTAATGGTATGG
ACCGTACTTCCTTATCACCTCGTTAGGGGCCAGCATCCCTATCGAGTATATTATGTAAATATTCTGTTAGTATATGGTTT
GGGTCAACCAATACCGGGATTTTACCATTTCGACATGCATTGCTAGAAACCTGGTCGTTCAGTTCTGATGTATTATTCTG
TTCTGCTGTCATTATTTTGCTCTACTGATATTATTATGTTCTAATGATTTGATCATATATTTTTATAGTATAAGTTATGT
GTTTACTTTATCTAAAATTAATTGAATTGAAATTTATGTCTGTTAGTAACAACACGTAAATATTATTCTGTACGGGATCA
GACCGTGTTGGTACTTGTTTGTCCGGTTTGTAGTCTCATTGGGCGATTTTTCGCTCAGATAAATTCTGATTCCGTGCAGA
GATCATTGAGGAGGTGGAGCGTGCATCTGAGGTTTAGAGTTTGTATTTTTATCGTAGAGCGAGAATTGGTAGATTTTCCA
ACGTTTTTGATTTGTTTTGTTTCTTTTTTAGATCTGGAGTTTGTTTTTTTAGATTTTAAACTTTATACATTATGGGAATG
TTGGTATTTTTATTATTTCATTTTAATTGATGTTCCGAAAATTCTTTTAAATTTTTTGAGCGTTACAATAAACTTATTAT
GAACATTCACTCGTTATAATTAGTCATATTAATTATTATTATTATTTATTTTCTGTTGTATGTAAAGGATAAAGTTGTAT
ATATACAAGAAACAAATATCTTATTGCATCATTTCAAGCATATTATAATTTTATGAATGAGTAGTGAAATAACATGCCCA
ACATAATCCTTTTTTTTGTCAACCGATGGTGATCTCATTAATTGCAAAAAGGTACAGCTGAAATAGAGTTTAATGCTGCT
TTGGCTATAGTATCTGCCGAAACATTGCTCGCTCTTTTAACATAACGAAAACAGATCTCATCAAAATAGAGAGAAAGGGT
AAGGATGTCGTGAAGAATCCCTCGGAGCTCCTCCGGTTGGGGCTCCCCATTAAGTGCTTTGACCAGCTGTTGCGAGTCTG
AAGCTAGTGAGAGTTTTTTGAAACCAAAATCCACAGCCTGATGAATTGCAAGGAAGAGCGCAGAGGCTTCTGCCATTAGA
GGTGAGCAGATCTTCTTTCCCGTGGCTTGTCCCTGCGATT
>AT5G34828.1 | chr5:13091069-13094068 REVERSE LENGTH=3000
AATTTAAGTTATCCGTAAAATAATTTATGTGTGCTGTTTCTTATCATCAAATTCTCGCTATATTATATGTTCATAAGTTT
GTAATGTTCTGACTGTCACTATTTATGAATCCCATGTTCTTTTCGGTTTATGGGCACATCATTGTTTTACGGCCGGTTCA
TTATATCTTAAGGTTTTATATATTTATTAATCGACCTTACAAATCATCATTTGATATATATATATATATATATATATATA
TATATATATATATATATATATATATATATTTCATTCACACGATACAAACAATCACTTTCTAATAGGTTATCCACTCTAAA
ATTATTTCAGCTCAAGAACTTTTTTTCGGACCAACTGATAACTTCATTAGAGTTACGCCTCAAACTCTATCAGAGGAGGG
ATTACATCCAAAAAAATGGAAAAAAACCAACATAAGGGTAATTAAACGAATACCCAAAAGACCACCAAACGATGGTTAAA
AAAGAGATAGATAGACAATACAAATCATAATGAGAAACTATAAGAAATCGCAAGGCAACGATTTCAAAAGAATCTTGAAA
GATAGTATTATAATACCCGTCTCTCTCAACCTTGAGACGACGTACTTTCATCTTTTCCATTCATTTAATCAACTTCTTCA
AATCAGATCTTGAAATAAAATATCATAATTTCGGGAAACTTTCTTTTATTAAAAATCAGAAATAAATTGTCTCAAAATAA
TAGCATAAATAAATTAAAATCGTTGGATAAAAATGTATAAAGAAACCGTGTTTAGAAATATAAGAAATATCGATAAATCA
AATAAAACCCAAAGTCCCGAAATAACACCAAGCGAGCAGCTACTCAACATTCTCTTCCTCACCTGAAGGAAAAGAAAAGG
GGGTGAGTAATTAATTACTCAGTGAAGGCAGTCAAAACTGTCCACCGAATCACAATAACACGATTATACTTTCACACAAT
TTCCATTTCATAAGCATAGACTCAAACAACAAGCAAATAGCTTAAACTTTCGTAGTAAGCTATAACAGACAAGCTTTCGT
CTTGCTCACCGCAAGATCTTTTACTTTCTTTTCTTAGTTTTTAACGTACGTTAAGTTATGGCTCCTCAAGCCTATTTATG
GAAGACCACGGCCCGTAGCTCGATCCTTCCTCTCATTGCTCGTCAGCGATTAATGACCTGTAATGAACCCGTCGGTTCCA
TTACAGTCCAAGATCCTCAATCTTATCCTTTCTTTAATATCATTATTCTCTTTTATTTATCTTTATATATTTATTTAAAA
ATACGTCTTAAAGACGTCAAGCAAATCAACATGTATATCACGCTAACACCTAACGCATAACATCACACAACACATCTTAT
AATGTTTTAACAATTAATTCATAATAATTAACAATCAACACCCAATGTCTAACACGGTTTCGAAATAACAGCAACAAGAA
AAGGTCCAATAACGATCTCAATCTGCGACGGTTTAAATAATCGATCAAAGATTATTTTTCATTAATAATCTATAATTAAT
TTCATAATCAACCCAAACTATATATCCTTCAATAAATTAACTAGACTTAATTTAATAAAATAATTCAACCAAATCTAGTA
ATTAAATATTGATTCATTCACTACACGTAACACTACGTCCATAATTGGATCCATGCATTCACGTGAATGATAGCTTCCGG
TTTGGCAATTAACCGGTACTCTAACAACTAAACCAATGAATGAAGTCAACTTCTTCTTCCTCACGACACAATTTCACGTA
ACTTCTAACTAAACAAACGATTCATTGGTTTTAACTGGTTTAATTTAGATCATGGTTTAATAATCAAATAACACAATCAC
ATAACAACACGAGAAGATTCCCGATTACCTTTGTCGGTGGCTTTTCTCGACGAGTCTCCCTTACGGTTTGCTTGGCGGTT
GGAACGGCGGAGTGGCACAAATCTACGATGGTTCCATTCACTAGTTAGATTGGTTCAACAATCCTAAAGAAAAACAATCC
TAAAGAAACTAAGAGATCAAAACCAGAATCGATTCTCGTGCGTTACCTCTCCGGTTAGGATGATTCACGCGGTGACTCCG
GCTCAACACAACAACGATCTCCGGTGGTCTGAGTGGTGCGAGGTTGCCGGCTTAGGGTTTTTATGACTTGATTTGGAGTT
TGCGTTCTCCTTTTATAATCACGTGGGATCATTAGGTTTTCACTTGGGTTCAAATCATTAGCGGGTTGGACTTGGGCCTC
ATGGTCTAATTGTAAAATAGGGGTGTTACAATTCTCCCCCACTACAATGGAATTCGTCCTCGAATTCGATCCATCACCAT
GATCCTCCTCTTCGTCCTTAAAAAGTTCTGGGTAGTCTTCCCGCATCATTCTTTCTGATTCCCATGACAACTCTTGAATT
CCATCCCTTTCCCAGCAAACTTGAATCGACTTAACTTTCTTCCCCCGTGAACCATTTTCTCTATGACTCACAATTGATAC
CGGTTTTCCTTTTACCGATAAGTCTAACTCAAGATCCTCTGGTGGCCGTGAAATGATAAGCTTTGGTTCTGTGACAACTT
TTCTAAGCACCGATATGTGAAATACATCATGAAATGCTGCCAAATCTGCTGGTAGGTCCAAACGGTAAGCTACAGCTCCA
ACTCTCTCTATGATAGGGTAAGGACCCATGTATCTCGACTTAAGTTTTCCTCTCTTAGCCCAACGATTCAGTCCTTTGAA
CAATCTCATTTTAAGATACACCAAGTCACCAACTTTAAACTCAAGCCCTTTCCTTCTTTTATCTGCATAACTCTTTTGGC
GGTCATGAGCTTCTCTTAGCCTGTTTTTAAGCAGCTCTACTTGCTCAGTTGACTCTTGAATTATTTCAGGCTTAATGTCT
TGGCGCTCCCCCACTTCTGTCCAACAAAGTGGTGTGCGACAAGGTCTTCCATAAAGAGCCTCAAATGGCGGCATGCCTAT
GCTTGAATGATAACTGTTGTTATAAGCAAATTCTACCAAA
>AT5G34852.1 | chr5:13098334-13101333 REVERSE LENGTH=3000
CTTTTTAGGCAATAAATGATAAACTCAGTTTTAATTTGATATTAAAAAAAAACATAGGTATGGACAAGACCCAAGAAATC
AATACATAAAAGGTCAGGGTGTAACATAACATACTAAAAGTCTTTCTCAAGCTTAACCTTTATATGGTTGCTATTTGTAA
TGATATGGGACTTAATATTCTCCATCTCTTTATGTATCTCCTTGGAGGATACACATGCTACGATTTCTGAGGAATTCTTC
ATCTCTGCTCCAGATTTCATTCTATTCTCAATGTTTCTACGAGCCAACGAGAACAATGCTACAGCCCTGACAATTCATGA
TTAATTCTATTTTAGAAAAGAAGAAAGTTTATAAGGCCAAAACCGGTTCATACGAGTTTTATATCAAAAACATACATACC
TTTCAAAAAAACTTCCCGTTTCTACATGTTCTCTCGTATATTTGGCTGGATTATTACACTTTCCTTTACAATAATTAATA
ACATCGTATAATATACATATACAGGAATGATAAAAACCTATGTGTGATCTAATAAAGAAACTTGCCCGTTTGTTAGGATA
TGTGATTTGATATTCTCCATCTGTCGTCGTATCTCCTCAGATACAAATGCAAAGCTATTCTTCTTATCGATGTTCTGATG
AGCCGACGCGAACAACGCAACGGCCCTATGACTTTAAATTGAGTCCCATATCATCTTATCATATCATAACAAAGATTTTA
GGTATATAGTATGAGCAAAATTGAGAAGACATATAATACCTTTCCAAACTTTCCATTTCCGAGTATAATCTTATGAAGCA
ATCAGTTTGTTTATGCTCTGCTGCTTAGTTTTCAGAAGAACGAAAATTTTAGAGTTAGCTAGTATAATAGTTATAAAAAA
AAAAAAAAGAGACAGCAACATGACATATGTGTTATGAACCAAAAATTTTAAGCAAAAGCTTCCCTTTAACCCAACTCTAT
TTTAGAGAATTAGGTTAATGGTTGGAGCTTAGCTATTCATTAATTAGTATAAAGACCTATATTTATATAGGCCATGATAC
AACTTAGATTCTAACCTAAACGTAAAAAGAAAGCACTTTAACGTAGAAAGGAAATTATGAAAATCAAACTCATAAAGTAA
ACTACATAAACTAATTAATTTAACTGTCCTAACCGTGGACTAATCAACCTAACCATAGTCTCGTATCAATATGAATGAAC
GATACATGAGTACCTGATAAAGATTCTTCGATTAGTCTCTCTTTGTGAGGCCATTTTCTTGTTTTGACGTGTTTTTTATT
AGTCTTCTTTGATTTATCTTCAATGCATTACATACATCATTATGATGGTGCGTACAACAAAAAAGAAAATATGAAGACAT
ATAGATAGATATGAGTTAGGCGTTAGTACCTGATAATGGTGCATCAATTTCACTCGCCCTCTTAGGACATTTTCTTGTTC
TGACAGTTTCACTCGCCCTTTTAGGACATTTTTTTCCTGACAAGTTCGTTAATCTTGAGGCAACGCATCACAGAGACGGC
TTTTTCCATAACATCTGGACTTGAAAACTGGTGGGGTTCCCATTTATTAACTTCTGTAGAAAAAGGCTTGAAAACGCAAT
GTCTCACTTCATTAATCTTCTCGCTACGACCTGATATCCACACTTCATCCATCCTTTCGCTACGAATTTCTATCCACTTG
AAATCTAAGCTTACAGGAATATGATATGAGCCACTGAACACCCAGTTGTTTGGCATTCCATGATAAAAATCGAGGAACAT
ATCTGCAATGAAACTCAAAAGTCACTAAATATATATACTGATATACAATAACATTATATAGGATGGGAGATAAAACTGAT
AAAGTAAATATAGACTATACTTGATTTCCTAGCATGGATTTAAATTTTTTTTTTGAGAGAAGTGAGAAACTTCGCAATTC
TTTTTAACCTTTAACAAGGTCAGAATTTTGACAGCATAATGTTCTGTAAGTGAACAATATATGAGTTGGTGTCAAAATTC
AGTATTTGTTGTATTCTGAAAGACTAGTAACTATTAGTAGGCATCTCTCGCTGCAATATTGGTCTGATCTTGATGCGTGT
TGGATGCATTCCCAACGTGTACATTGCTCACTCATCAATTTTATCATCATAGCTACCTGAAAAGTATTTGAAGTGATGAT
TATTAAGTTCAAATATATTAATGTATTAAGAAAACAAAATTTTACAATAATTATAATATTATTCTGAAAAGTATATGTAA
CGTTATAATATGAATTTAATAAGAAGATCCTTGTTGAAAATATGCATGCACCAACTAGAAGATCACAAATATCTTAGTTA
ATCAATCATTGCTGTGATAATAGCAAATAAATCTTATAAATATCTAAGAATCAGTAAATCTAATTTATAATCGGGAATTA
GTTAACTTCTACAAAGAGATATAATTAATCGTGATTACTAAAGTACTCAAGCACAAAGTCATACCTGTAGGCAAGTGATT
CGGCGATGAAGATTGTTTGCAGAGTGACGGCGTCGATCTGTTTATTAAGATGAAGTGAGACTAATCGAAGAACCTTATCA
ACAAACTAGGCAAATTTTACTCTAGATAAATAGAAGGGAGACTTGACTAGGTCTTAATGATTTTGTTTTATTTTTTTCAA
GACTTTTCCATTTTTGTAAATTGTGTCAAAAAGGATAACTTTCCCAATAAAAAAATAGGAAGAGAAAAAAAAAAATGTTA
ACTTATTTAGATCATGATGAACGTATAGATGATAACCGGCGATTTGGTTAGAATCAGAGAATATGATTCTGATGAACATG
TGAAGTCGGAGCTTCTGGTGAAGAATCATCGCGAATAGTTGTACGACAAACCGAAGAAGTAGCTTAAGTAACACGACGAC
CAATTCGACGAGTAGTCACCATCGGAAAAGCTTAAAGCTTTGATACTATGTTAGTAACAAAGAATCTTGAAAAGAACAAC
AAAGAAGACGAAGTCAAAGATGGAAAAATGATTTCGCTAC
>AT5G34850.1 | chr5:13105475-13108474 REVERSE LENGTH=3000
TTCACTAAGTCTGCCTCATGCTTTGTATCAAAGTGTGTGAGGATATTCTTTTAACTCGGAACTTATTACTTAATTTGATG
TTAAATCTCTTTCCCGCTTAAGTTTTCAGCAATCTGGAATATGAAGGGAATTATGTATTCTTATCAGTCTTTTGATGAAG
TGAGGTCTACTTCTGGGATTATGGATTTGGTGAATAATGTATTCCTTAGAACGGTGTTAAGGAATTGTTTCACATGGGTG
TGAATTGAGAAGTCCATTTGTGTTTATTACATGGAGATTTGTCCAAAGAAATATAATAAAACTCTTTGCGAGGTTTCAAA
CATCTGATCCAGCTAAAGTGGGTCGACTAGTTCACATCGACTCTTGTATGGTTTGGGTTTGTTCAATCATATGTCGATTG
TTCGCTCTTCACTTTAGTACGGGATGGGGTGTGCCTATAAGTTAGGGAAGGCTATTTGACCAGTTGCTTCGGAAGATAGA
GGCTTTGTGGAATACGGATTGAACAAAATTATTACCTCTTCTCCGATACTAGCTCTCTGTACACCGATCCAGGACACTGA
CGATTACGAGTCAAGAGTAATGATATGCGGTTCATGTAATATCACAGTTTATGGATGAGTTGCACTTAGTACATTGGAAA
GCATCATTTCATATATTTTGATACATCAATTGCTGCCTAGGTTTAGGTACCATGTTGAAAAGCTGAGTGTGTATATTGTT
CTTATAGTGACTTATCTTATGCTGCATGTCCCGGTACATCACCATCTTTAAGTGTGTATGTTGTGTTTATGGCGAGTCAC
CCATTTTCACGAGAATGATAAGCAATAACTTATAACTGTCTCGTATTCGTCGGCAGAGCCCGAGTATTAAGGTTATGACG
TTTGCTACGTGTGAGCTTCAAATGGTTTAAATAGACTTTAGATCTTCTAGCTCTTCAAGATATGCCCATGGATCTTCAAT
TGAAAACGATATACATTTGTGCTCATCCAGAGCTTCAATTTATGTGCACAAATGTCACAACTAGAGCAAAGAGGGTAATG
AGTATTCATGTAACCTCATCTTTACCTCAACTCTTTACTTGATTCATTTTGCTATTAATCTAATGTACAAAAACAGATGC
TAGCTAGAGACTGAGGTTTTGCACAAAACTGATTCAGAGAGATGAAAGGAAAAAGGATTGTTAGAAAGACCAGAAAATAG
TATTGTATCCAAAGCAATACTTAACCACAAAGCAGAACACTTTCTGAGTTTATTAATTTATACACTAAGACAAAGATAGA
GAGAGAGCGATACTGCCTGAATGTTATTGCGGTTCCAACAAAATCTATGAAGGAAAGTACAAACCTCTGTACAAATGTAG
TGAGAAGATGGAGGCTGTCGATGATCAATCATCCTTACAAGTAGCCTTGTTATGTCCTACTCCTCCACACTTTGTACAGC
ATACAGATCGTCCTCTTTTCCGGTCTTTGATTCTCTTTTCCACTCCCTGAACTCGGGAAAATAGAGGTGGAAGTACTTGT
TCATCCTCTTCCTTGCCGCTGCCTTCATTCTCCACCAAAGCTAAATCAATCGCAACTGCTCCTAGAGCTACTGAATACGT
TAAACGGTAACTATCAACCGTAAAGAAACTTGAACAATAGTCATACAGATTTCTTCCTTTTGTGTTTAACACAGCAATCG
CGTGCTGGCAAGGAAGGCCTGTGGGCTTCCATCCGAAACAGCTGCAGGTTTGGTTACTGATGTCCACAAGCTGAACAGAC
CCATCATGAACCTCAAAAAGCGTGTCTGAACAAAAGAAAACTTTTAGCGAGCCTGCTTTCTTGCATTCTTCCACTAGACT
TTCCTCCTTAGATGGCACAAGTTGGCTGAACCACGGTTTTGACTTCTCTTGGCTACTGTTTACCAACTCCACAATTTTAT
TCACAAATGCCACAAGTTTCTGGACGATGGAAGTTTCCTGAATTTCTTCAATCCACTTCGAGTAGATCTCTGCCACATCT
GACGTAATATGGCTGTACGGTTCACCTTCAAACAAGGCACAGGCCCAATGCTTTGATTCAATCTGCATTACCCAATCATA
AGCTCTAGGAGACACTCGTCTTATTTGCTCAGTGTAAACCTTAAACCCATCAAGTCGATCAGCACGTGCTGCAGCCAGTA
AATAGTATGTTAACGATGGTTTCCCATCTCCAAGAAACGGACCTCTCAGGCTTCTCATAAAATCCTCCATCAAGTAATGA
ATAGAATAACCATGATGGGCATTCTCGAAAATCTCCAACACAGAAGTCACTAGTCCTTTCTCTCGGTCGGAGACAAAGGT
AAGAGGCCGTAAACTGGACAAAGCTACCTTTAATTGTTCCAGAAACCAACGCCACGTTTCATCAGTTTCCACATCGACAA
GGGCTAATGCCACTGGAAGCACGCAATCATCTCCATCCAAGGCAGAAGCTGTTAACAAAATCTCATGATACCTAGACTTA
AATGGAATGGCATCAAGGAAAAGAAGCGGCCGGCAACCAGTTTGAAAGCCATGTATACAAGATTGGAAAGACAGAAAAAG
CCGCTGAAATCTTCTGTCCTCACCAACCACCAGATTCACCATACTTCCAGGGTTTGCCTCAACTACCTTATTCACAAAAT
GAGGCAAATACTTATATGCCTCTTTGAATGATGTATGAAGTCCTCCTTTAGCTTCATCAATGCCTCGTCTTATAGTGCAA
TAACTGAGCTCAATACCAAAATCTTGAAAAAAAGAGTCAGCAATGTTCTTAGTCTTCTGATTTGGGTTCTCCTGCAACCT
CTCCTTGATGATACCCACTACCCAGTTCTTTTTGGGATGAGCAGATTTCCAAGATTCTCCCCCACACGTATGCCTTCTAT
TAAACTTTTTTATCCTAAACACACTTTCAGATGGTACCCATGATGCATAAATCTTCCAAGGACAACCTCCAACTAAACAA
ACACCACATGCACGATTTGATTCATTCTTCCTTAATCTGT
>AT5G34870.1 | chr5:13187947-13190946 FORWARD LENGTH=3000
TGGGGCAATGGAATGACACCCGTAGACACCTGTCGCTACGCCATCGCCCGAGACACCTGTCGCATGTGGGTGCGGCAACT
GTCTAGACATGTGGCAGCGGGCGGTGCTACATGGCCGACCTTGGGCGGACTATAAAATGATGCTATTCTCAGCCCATTTT
CATTTTTGAAGGCGAGAGAGACTGTAAGGCTGTCTGACCGATAACTCGTCCGAAACCAAGAAAACTTGCCCGAATTCAGT
AAATCTTGCCCGTGGTCTAGGAAAGTGTTTCCGTGTTTGGGGAATCATCGCTTGTGGTCGAGAGAACTCGTCCGAGGAAG
AAGTCATCGATCGTGATCAAGAGATTCTGCCTGCGACTAAGAAACTTACAGAAACTGTGAGTTGTGGTCGAATTGTGTGT
TTGTTTGCATGTTTTCTAGAGCTAGTCTTTAGATTATATGCATGCTTACTCACTTAAACTTAAGTAATCAGAATTCGGCT
TATGAACTTGAATCTTAAAATAATATGGGCATTTGACGAACTTGATAGTTAATATCATTAAGGAATGGAATGAACTAGTG
CATGGCTAGGCTACGTAAATATAAACTTAACTAAGTTTACTTGATGATTTATGATTTGATTCGGGGGCGTTACAGACCCC
TTGTTTCAACATTCTTGCTTTCCCGCTTATAGAGTGGTGGTACTCGTCCCTATAGGTCTGCACTTTCCATTTCCTTGTAC
GCTTTTGTGCAGAGCAGTATATCTTCCAGTTGCAGTTCTCGTTACTGCATATAGCTGCCAACTTAGTCGCATCCCATCTA
CACAACTTGACATCATAATTCATCTTCAAAACATGTCTCAGAAGTTGATCTTTTAACTCTTCACCGCTATTAAAGATCTG
GAGCATCCAAATGTAAGGAGGTTTATCCTTGGAGAACTGCTTTTCTGCTTGATGCTCTCTCGATTTGCTCATACATATCC
CATTCATCATTTGTCTCCATTACGTGATCAGGTCGCTCAGCATCATAGTATTGTCTCTCAAATTCATCATCATCATCATA
GCATTGTCTCTCAAAATATTTTTTATATTTACATTTGTAATAATTTAATAGTCAAAATATGCAGATTTTCAGATATTTTT
AAGTAATTTTAGGTATTTAATCTACTTTTAAGTAAATTTGAGTAAAAAATGTTCCAAAGTTTTTAGATATTTTGTGTATT
TTCGAGTAGTTTGGATATATTTGATTATAAAAATTTGATTTTTGGAAACTTTGGGTAATCCGAATCTGATCTGAAATATC
CGACTAGAATCCGATCCAAACCCAAAATCTTAAAATACCCGAACGGGTTCTATACTTCTAAATTCGAAAATCGGAAAACC
CGAAAAACCTGATCCGAACCCAAACGGGTATCCGAACACCGAGGCCTATTTGTGGCCACAATGACAACATCAAGATCAAC
TCTATCTTAGGTATGTTTTTTTTTTTTTTTTGTTAAAGCTATTGGTGGTTTTTGGTTTTTGTTTCAAGGAAGATGCAAAT
AGAGATTAATATCATGGAATTCGACCATACTAAGCTGAGGAAGGCCGATGTTAAGCAAGGAGAGAGATCATTCGGTTAGT
CACCACAACCAAGGTGACATTGTTCTTAACCTATCTTTCTCACAAATTCATCCATATGCTTATTTCCCCACCGAGGGTGG
TGTGATTTGAGATTGGGGGTGGGGTGGGGGGTGGTGGGGGGTAATGAATCTGTTACTACTAATGATACTCTCTATTTCGT
TGACTTGAAACCTTTTTCCACTTTTTACACCAATACGTTCTAACAAAGCAAAAAGTTTTTATTTTGTTTCTTTTCAAAGT
ATCACTGGGCAAGGACGATGTAGGGAACGATGAACCTACTATATGTTGAATAAGACCATTAAAATGTGCTAACTCATTTC
CTAAGTGACAAGTTTTGCAGGATTCACAAGGACGGACAATACCTAGAAACCAACTACCGGATCTTTCCCGTGAAGTCTCA
CTACGGAGACTCTGTTTGACCTGACAACTCTATTTTATTTGGACGATTTAACCTGACCTTAATTCTTTCTCATGAAGGGG
TGTTAGATCGGGGAAACCAGCATATACATTCAGGACTTCTTATCCCTTTTTACCACTCTCTCCTGATCCTGAATGGCCAC
TCACTTTTAGTGGTTCCTACCCTTAAACCCTATCCCTCTTTTTTTAAGCCTCATGCATTCTCTTTTCCTTTTTCATTTAG
CAGATATGTGCAAAAACGTCGGAGAGAAAGGAACAACACAATTTTCCGCCACAAAGACGGAAGAAGGAAGTAAAAGAGAG
ATTGCAAAAAAGGTATGCTCATTCGACTCGATGATTAGAAGTTCTGTTTCCCCTTCCATAAAAAAAAAATATCTAAAAAA
AAATTACAAGAAAAGAAAAGAAAAATATATATAAAAAAAAGAGAGAAATGAAGAAGGAAGGAAATGAAACATTACAACCA
AGAGAGTCTAGTAGCATATGATAAGTTGAAAGGAAAGACATGGGCCACCAAAAGGAGAGATGAGCCATTTACAGAAGAGA
GCCCCCTCTGAAAAACCCAAGTCTGGGGAACCGAAAGTAAGAAAGAAGTAATGCAGAAAGAGGTGTTTAAAAGAAGAAGT
GGTTGGAAACAGTGGACCTCAACCGATCCGTTCTCTCTTGCAATTTTTCAACATATCCTACATTCAAGACTATACGGTAA
CCCTAAACACTTTAACTACACCTCTTAAACACCAAAATCCCCTTTCATACCAAGTGCTGTCTACCCCGAATGACACCTTC
TAGTGAGAAAGCTCACGCCACGTATAATAAATGTAGGGAGTTAACTGACGAGATTCTTGAGTTCTCTTGTAGGTCCGAGA
CGGATGGATAAGGATAGTGAACGTTTTGGGTCTATAGTGAGGATGTTCTAACGTGATGTCTTTGTCTTTATGCATCCTCA
GGATATCTTTTAGGACACGGTCTCTGATAGTAGGAAAGTT
>AT5G34882.1 | chr5:13196053-13199052 FORWARD LENGTH=3000
AATGTATATTGCGTGTACTATTTTCACCCAATAAATTGATAGTTTTATGTCGTTATAGTTTTCTTCACACAAGCCTTTAT
ATTTTAACTTAACAACAATTTTAACCAAAGCGAATTTCTTTCTTAAAAAGTATAATTTCAATTTATGATTATCTATTTGA
ACTCGAAACAAAATTTCTTATAAAGAGTCGAATAATAATTCAAAATTTAACTATTAAGAGGAGCTCTAACTAATATTGTT
TAGTGAACTTTAATTTTTGTATTTTCTTTCTAATTAGAGTAATAAGTTATTCATAATTCAAAAAAGTTGACATATTTTTG
TTTCAAAGAATTTATAGAACTTAATCTATATAATTCAGGAAAATTAGTATACATTCTTTATCTTTATTCTATCTTTCAAT
GACGATAAATCAGTACCTCACATAAATAACCAAAATGTTTTCAAGTACAAATGTTTAAGTTTTAATTTCAATGCGAAAAC
AAAAACTTGAAGGGTGAGAAAAATTTGAATACGATATCTACTAAATCCTTTATATTTATAAATTTTCTTAGGAAAAGTAT
GTATTTTCTAATAGATCTGTTAGTTCATACATATCTTAATTAGTGTTAAATTAGATCTAATGATTAGTGATAAAGTTTTT
AGATATCGATATAGGTGTCTTTACCATTTAACTTGAATCCTTTGTTAATGTAAAATCTTAAAATATTTTGCTTTGATTCT
ACGTATTGGTATATATTTTTAACATATCAATCTAATGCCACTCTTAAATTATCATGTACTTTTCAATATATGTTCTGACT
CACTTGTTATGAAACAATGGATTTTCACCAATTTTGGTTATTTATTAACTAGAAGTTTTAGCTCTTGTGCAATTTTAAAT
GATATGCTTTTAAAATTGGTCTAGTTATAATAGTTGTATCTATAACATAAAACTTATAACAAAACTATACTTGATATTCA
AAAATTATTGATTTGCTCTTGTGAACTTCATATTAGCCTAGAGAACTTTGAAAACCTTTCAATAAATTGTATGTCGAATA
AAGTTTTACAAACATTTATTAGCCATTTCGATTAAGACTATTGTGAGCAAAAGTTTTTTTTATTATAAAATAAATAATAT
GTTTAAGATAAATTGTGAGTTAGGCTTCTTATATTTTAAAAATTATATAAGTTTATACTGAAAAAGAGTTAAAATTTTCA
AATTTTAAATTTATTTGGCTTAAGAACATAAATATGTCAATTTGAACCTTATACCCACTAAATATTCCATGTTAGATAAC
GAAATAAAAGAAAATTAACTATTGGTTTCTTATATTGAATTGGATATTGTTACTTGTATTTATGTTTTTTGTTTCATTGT
TAAACGTTGATAAAACCATTAAATTAAGGTTTTGTAGTATATTTATTTGTCGAAAATTTATTCTCATTAAATATAACGTT
AAATTTATTTGTCTTTTTTAAAAAAGTTACTTTGTGATTTTGATTTCCTATATAAAGTTTAGATAACTTCAATTTTCAAA
TAACAAATACAAATCATTTTTCTTAGGATTTGTTTAGTAAAATAAGAATATTTCTTGTACATTTCAATCATAAGTAGATA
TGGCTAAATTTAACTCTCAGATTACTACGCTATTCATTGTTGTAGCTTTGGTGTGTGGATTTGTTCCAGCTTTCTCAGTC
GAAGAAGCTGAAGCAAATTTATTGTGGAATACTTGTCTTGTTAAAATCACTCCTAAGTGTGCGTTAGATATAATTGTTGT
TGTCTTCGAAAATGGAACAATGCCTGATCCTTGTTGCAACGATCTCGTCAAAGAAGGAAAAGTGTGTCACGATACGCTTA
TTAAATATATTGCAGATAAACCCATGTTAATTGCTCACGAAACAGAATACTTGAAGAAGAGTGTTGACTTGTCGAAACAT
TGTGTCTCAATCTCCAAAAGTGCTTGAAATGTATATTGCGTGTACTATTTTCACCCTATAAATTGATATTTTTCTGTTGT
TATAGTTTTCTTCACACAAGCCTTTATATTTTAACATAACAACAATTTTAACCAAAGCGAATTTCTTTCTTAAAAAGTAT
AACTTCAATTTATGATTATCTATTTGAACTCGAAACAAAATTTCTTATAAGAGTCGAATAATTATTCAAAATTTAACTAT
TAAAAGGAGCTCTAACTAATATTGTTTAGTAAACTTTAATTTTTGTATTTTATTTCTAATTAGAGTAATATGTTTTTCGT
AATTCAAAAAAGTTGACACAATATTTTCAAAGAATTTATAGAACTTAATCTGTATAATTCAGGAAAATTAGTATACATTC
TTTATCTTTATTCTATCTTTCAATGACGTTAAATCAGTACCTCACATAAATAACCAAAATGTTTTCAAGTACAAATGTTT
AATTTTTAATTTCAATGCGAAAACAAAAACTTGAAGGGTGAGAAAAATTTGAATACGATATCTACTAAATCCTTTATTTT
TATAAATTTTCTTAGGAAAAGTATGTATTTTCTAATAGATCTGTTAGTTCATACATATCTTAATTAGTGTTAAATTAGAT
CTAATGATTAGTGATAAAGTTTTTAGATATCGATATAGGTGTCTTTACCATTTAACTTGAATCCTTTGTTAATGTAAAAT
TTTAAAATATTTTGCTTTGATTCTACTTATTGGTATATATTTTTAACATATCAATCTAATGCCACTCTTAAATTATCATG
TACTTTTCAATATATGTTCTGACTCACTTGTTATGAAACGATGGATTTTCACCAATTTTGGTTATTTATTAACTAGAAGT
TTTAGCTCTTGTGCAATTTTAAATGATATGCTTTTAAAATTGGTCTAGTTATAATAGTTGTATCTATAATATAAAACTTA
TAACAAAACTATACTTGATATTCAAAAATTATTGATTTGCTCTTGTGAACTTCATATTAGCTTAGATAAACTTTGAAAAC
CTTTCAATAAATTGTATGTCGAATAAAGTTTTACAAACAT
>AT5G34881.1 | chr5:13198000-13200999 FORWARD LENGTH=3000
AATGTATATTGCGTGTACTATTTTCACCCTATAAATTGATATTTTTCTGTTGTTATAGTTTTCTTCACACAAGCCTTTAT
ATTTTAACATAACAACAATTTTAACCAAAGCGAATTTCTTTCTTAAAAAGTATAACTTCAATTTATGATTATCTATTTGA
ACTCGAAACAAAATTTCTTATAAGAGTCGAATAATTATTCAAAATTTAACTATTAAAAGGAGCTCTAACTAATATTGTTT
AGTAAACTTTAATTTTTGTATTTTATTTCTAATTAGAGTAATATGTTTTTCGTAATTCAAAAAAGTTGACACAATATTTT
CAAAGAATTTATAGAACTTAATCTGTATAATTCAGGAAAATTAGTATACATTCTTTATCTTTATTCTATCTTTCAATGAC
GTTAAATCAGTACCTCACATAAATAACCAAAATGTTTTCAAGTACAAATGTTTAATTTTTAATTTCAATGCGAAAACAAA
AACTTGAAGGGTGAGAAAAATTTGAATACGATATCTACTAAATCCTTTATTTTTATAAATTTTCTTAGGAAAAGTATGTA
TTTTCTAATAGATCTGTTAGTTCATACATATCTTAATTAGTGTTAAATTAGATCTAATGATTAGTGATAAAGTTTTTAGA
TATCGATATAGGTGTCTTTACCATTTAACTTGAATCCTTTGTTAATGTAAAATTTTAAAATATTTTGCTTTGATTCTACT
TATTGGTATATATTTTTAACATATCAATCTAATGCCACTCTTAAATTATCATGTACTTTTCAATATATGTTCTGACTCAC
TTGTTATGAAACGATGGATTTTCACCAATTTTGGTTATTTATTAACTAGAAGTTTTAGCTCTTGTGCAATTTTAAATGAT
ATGCTTTTAAAATTGGTCTAGTTATAATAGTTGTATCTATAATATAAAACTTATAACAAAACTATACTTGATATTCAAAA
ATTATTGATTTGCTCTTGTGAACTTCATATTAGCTTAGATAAACTTTGAAAACCTTTCAATAAATTGTATGTCGAATAAA
GTTTTACAAACATTTATTAGCCATTTCGATTAAGACTATTGTGAGCAAAAGTTTTTTTTATTATAAAATAAATAATATGT
TTAAGATAAATTGTGAGTTAGGCTTCTTATATTTTAAAGAGTATATAAATTTATTCTGAAAAATAGTTAGAATTTTCAAA
TTTCAAATTTTTTTTGGCTTAAGAACATAAATATGTCAATTTGAACCTTATACCCACTAAATATTCCATGTTAGATATCA
AAATAAAAGAAAATTAACTATCGGTTTCTTATATTGAATTGGATATTGTTACTTGTATTTATGTTTTTTGTTTCATTTTT
AAACGTTGATAAAACCATTAAATTAAAGTTTTGTAGTATATTTATTTGTCGAAAATTTATTCCCATTAAATATAACGTTA
AATTTATTTGTCTTTTTTAAAAAATTTACTTTGTGATTTTGATTTCCTATATAAAATTTAGATAACTTCAATTTTCAAAT
AAAAAATACAAATCATTTTTCTTAGGATTTGTCTAGTAAAATAAAAATATTTCTTGTACATTTCAATCATAAGTAGATAT
GGCTAGATTTAACTCTCAGATTACTACGCTATTCATTGTTGTAGCTTTGGTGTGTGCATTTGTTCCAACTTTCTCAGTCA
AAGAAGCTGAAGCAAATTTATTATGGAATACTTGTCTTGTTAAATTCACTCCTAAGTGTGCGTTAGATATAATTGCTGCT
GTCTTCGAAAATGGAACAATGCCTGATCCTTGTTGCAACGATCTTGTCAAAGAAGGAAAAGTGTGTCACGATTCGCTTAT
TAAATATATTGCAGATAAACCCATGTTAATTGCTCACGAAACAGAATACTTAAAGAAGAGTGATGACTTGTGGAAACATT
GTGTCTCAATCTCCAAAAGTGCTTGAAATGTATATTGCGTGTACTATTTTCACCCAATAAATTGATTGTTTTCTGTTGTT
ATAGTTTTCTTCACACAAGCCTTTATATTTTAACTTAACAACAATTTTAACCAAAGCGAATTTCTTTCTTAAAAAGTATA
ACTTTAATTTATGATTATCTATTTGAACTCGAAACAAAATTTCTTATAAAGAGTCGAATAATAATTCAAAATTTAACTAT
TAAGAGGAGCTCTAACTAATATTGTTTAGTGAAATTTAATTTTTGTATTTTCTTTCTAATTAGAGTAATAAGTTATTCAT
AATTCAAAAAAGTTGACATAATTTTGTTTCAAAGAATTTATAGAACTTAATCTATATAATTCAGGAAAATTAGTATACAT
TATTTATCTTTATTCTATCTTTCAATGACATTAAATCAGTACCTCATATAAATAACCAAAATGTTTTCAAGTACAAATGT
TTAATTTTTAATTTCAATGCGAAAACAAAAACTTGAAGGGTGAGAAAAATTTGAATACGATATCTACTAAATCCTTTATT
TTTATAAATTATCTTAGTAAAAGTATGTATTTTCTAATAGATCTGTTAGTTCATACATATCTTAATTAGTGTTAAATTAG
ATCTAATGATTAGTGATAAAGTTTTTAGATATCGATATAGGTGTCTTTACCATTTAACTTGAATCCTTTGTTAATGTAAA
ATTTTAAAATATTTTGCTTTGATTCTACTTATTGGTATATAATTTTAACATATCAATCCAATGCCACTCTTAAATTATCA
TGTACTTTTCGATATATGTTATGACTCACTTGTTATGAAACGATGGATTTTCACCAATTTTGGTTATTTATTAACTAGAA
GTTTTAGCTCTAGTGCAATTTTAAATAATATGCTTTTAAAATTGGTCTAGTTATAATAGTTGTATCTATAACATAAAACT
TATAACAAAACTATACTTGATATTCAAAAATTATTGATTTTCTCTTGTGAACTTCATATTAGCCTAGAGAAACTTTGAAA
ACCTTTCAATAAATTGTATGTCGAATAAAGTTTTACAAAC
>AT5G34883.1 | chr5:13199946-13202945 FORWARD LENGTH=3000
AATGTATATTGCGTGTACTATTTTCACCCAATAAATTGATTGTTTTCTGTTGTTATAGTTTTCTTCACACAAGCCTTTAT
ATTTTAACTTAACAACAATTTTAACCAAAGCGAATTTCTTTCTTAAAAAGTATAACTTTAATTTATGATTATCTATTTGA
ACTCGAAACAAAATTTCTTATAAAGAGTCGAATAATAATTCAAAATTTAACTATTAAGAGGAGCTCTAACTAATATTGTT
TAGTGAAATTTAATTTTTGTATTTTCTTTCTAATTAGAGTAATAAGTTATTCATAATTCAAAAAAGTTGACATAATTTTG
TTTCAAAGAATTTATAGAACTTAATCTATATAATTCAGGAAAATTAGTATACATTATTTATCTTTATTCTATCTTTCAAT
GACATTAAATCAGTACCTCATATAAATAACCAAAATGTTTTCAAGTACAAATGTTTAATTTTTAATTTCAATGCGAAAAC
AAAAACTTGAAGGGTGAGAAAAATTTGAATACGATATCTACTAAATCCTTTATTTTTATAAATTATCTTAGTAAAAGTAT
GTATTTTCTAATAGATCTGTTAGTTCATACATATCTTAATTAGTGTTAAATTAGATCTAATGATTAGTGATAAAGTTTTT
AGATATCGATATAGGTGTCTTTACCATTTAACTTGAATCCTTTGTTAATGTAAAATTTTAAAATATTTTGCTTTGATTCT
ACTTATTGGTATATAATTTTAACATATCAATCCAATGCCACTCTTAAATTATCATGTACTTTTCGATATATGTTATGACT
CACTTGTTATGAAACGATGGATTTTCACCAATTTTGGTTATTTATTAACTAGAAGTTTTAGCTCTAGTGCAATTTTAAAT
AATATGCTTTTAAAATTGGTCTAGTTATAATAGTTGTATCTATAACATAAAACTTATAACAAAACTATACTTGATATTCA
AAAATTATTGATTTTCTCTTGTGAACTTCATATTAGCCTAGAGAAACTTTGAAAACCTTTCAATAAATTGTATGTCGAAT
AAAGTTTTACAAACATTTATTAGCCATTTCGATTAAGACTATTGTGAGCAAAAGTTTTTTTTATTATAAAATAAATAATT
TGTTTAAGATAAATTGTGAATTAGGCTTCTTATATTTTAAAAATTATATAAATTTATACTGAAAAATTGTTAGAATTTTC
AAATTTTAAATTTATTTGGCTTAAGAACATAAATATGTCAATTTGAACCTTATACCCACTAAATATTCCATGTTAGATAT
CTAAATAAAAGAAAATTAACTATTGATTTCTTATATTGAATTGGATATTGTTACTTGTATTTATGTTTTTTGTTTCATTT
TTAAACGTTGATAAAATCATTAAACTAAAGTTTTGTAGTATATTTATTTGTCGAAAATTTATTCCCATTAAATATAACGT
TAAATTTATTTGTCTTTATTAAAAAAGTTACTTTGTGATTTTGATTTCCTATATAAAATTTAGATAACTTCAATTTTCAA
ATAAAAAATACAAATCATTTTTCTTAGGATTTGTTTAGTAAAATAAAAATATTTCTTGTACATTTCAATCATAAGTAGAT
ATGGCTAAATTTAACTCTCAGATTACTACGCTATTCATTGTTGTAGCTTTGGTGTGTGCATTTGTTCCAACTTTCTCAGT
CAAAGAAGCTGAAGCAAATTTATTATGGAATACTTGTCTTGTTAAATTCACTCCTAAGTGTGCGTTAGATATAATTGCTG
CTGTCTTCGAAAATGGAACAATGTCTGATCCTTGTTGCAACGATCTTGTCAAAGAAGGAAAAGTGTGTCACGATACGCTT
ATTAAATATATTGCAGATAAACCCATGTTAATTGCTCACGAAACAGAATACTTGAAGAAGAGTGATGACTTGTGGAAACA
TTGTGTCTCAATCTCCAAAAGTGCTTGAAATGTATATTGCGTGTACTATTTTCACCCAATAAATTGATTGTTTTCTGTTG
TTATAGTTTTCTTCACACAAGCCTTTATATTTTAACTTAACAACAATTTTAACCAAAGCGAATTTCTTTCTTAAAAAGTA
TAACTTTAATTTATGATTATCTATTTGAACTCGAAACAAAATTTCTTATAAAGAGTCGAATAATAATTCAAAATTTAACT
ATTAAGAGGAGCTCTAACTAATATTGTTTAGTGAAATTTAATTTTTGTATTTTCTTTCTAATTAGAGTAATAAGTTATTC
ATAATTCAAAAAAGTTGACATATTTTTGTTTCAAAGAATTTATAGAACTTAATCTATATTATTCAGGAAAATTAGTATAC
ATTCTTTATCTTTATTCTATCTTTCAATGACGTTAAATCAGTACCTCACATAAATAACCAAAATGTTTTCAAGTACAAAT
GTTTAATTTTTAATTTCAATGCCAAAACGAAAACTTGAAGGGTGAGAAAAATTTGAATACGATATCTACTAAATCCTTTA
TTTTTATAAATTTTCTTAGGAAAAGTATGTATTTTCTAATAGATCTGTTAGTTCATACATATCTTAATTAGTGTTAAATT
AGATCTAATGATTAGTGATAAAGTTTTTAGATATCGATATAGGTGTCTTTACCATTTAACTTGAATCCTTTGTTAATGTA
AAATTTTAAAATATTTTGCTTTTATTCTACTTATTGGTATATATTTTTAACATATCAATCTAATGCCACTCTTAAATTAT
CATGTACTTTTCAATATATGTTATGACTCACTTGTTATGAAACGATGGATTTTTCACCAATTTTGGTTATTTATTAACTA
GAAGTTTTAGCTCTTGTGCAATTTTAAATGATATGCTTTTAAAATTGGTCTAGTTATAATAGTTGTATCTATAACATAAA
ACTTATAACAAAACTATACTTGATATTCAAAAATTATTCATTTGCTCTTGTGAACTTCATATTAGCCTTGAGAAACTTTA
AAAACCTTTCAATAAATTGTATGTCGAATAAAGTTTTACA
>AT5G34885.1 | chr5:13201894-13204893 FORWARD LENGTH=3000
AATGTATATTGCGTGTACTATTTTCACCCAATAAATTGATTGTTTTCTGTTGTTATAGTTTTCTTCACACAAGCCTTTAT
ATTTTAACTTAACAACAATTTTAACCAAAGCGAATTTCTTTCTTAAAAAGTATAACTTTAATTTATGATTATCTATTTGA
ACTCGAAACAAAATTTCTTATAAAGAGTCGAATAATAATTCAAAATTTAACTATTAAGAGGAGCTCTAACTAATATTGTT
TAGTGAAATTTAATTTTTGTATTTTCTTTCTAATTAGAGTAATAAGTTATTCATAATTCAAAAAAGTTGACATATTTTTG
TTTCAAAGAATTTATAGAACTTAATCTATATTATTCAGGAAAATTAGTATACATTCTTTATCTTTATTCTATCTTTCAAT
GACGTTAAATCAGTACCTCACATAAATAACCAAAATGTTTTCAAGTACAAATGTTTAATTTTTAATTTCAATGCCAAAAC
GAAAACTTGAAGGGTGAGAAAAATTTGAATACGATATCTACTAAATCCTTTATTTTTATAAATTTTCTTAGGAAAAGTAT
GTATTTTCTAATAGATCTGTTAGTTCATACATATCTTAATTAGTGTTAAATTAGATCTAATGATTAGTGATAAAGTTTTT
AGATATCGATATAGGTGTCTTTACCATTTAACTTGAATCCTTTGTTAATGTAAAATTTTAAAATATTTTGCTTTTATTCT
ACTTATTGGTATATATTTTTAACATATCAATCTAATGCCACTCTTAAATTATCATGTACTTTTCAATATATGTTATGACT
CACTTGTTATGAAACGATGGATTTTTCACCAATTTTGGTTATTTATTAACTAGAAGTTTTAGCTCTTGTGCAATTTTAAA
TGATATGCTTTTAAAATTGGTCTAGTTATAATAGTTGTATCTATAACATAAAACTTATAACAAAACTATACTTGATATTC
AAAAATTATTCATTTGCTCTTGTGAACTTCATATTAGCCTTGAGAAACTTTAAAAACCTTTCAATAAATTGTATGTCGAA
TAAAGTTTTACAAACATTTATTATTCATTTCGATTAAGACTATTGAGAGCAAAAGTTGTTTTATTATAAAATAAATAATA
TGTTTAAGATAAATTGTGAGTTAGGCTTCTTATATTTTAAAAATTATATAAATTTATACTAAAAAATAGTTAAAATTTTC
AAATTTTAAATTTATTTGGCTTAAGAACATAAATATGTCAATTTGAACTTTATACCCACTAAATATTCCATGTTAGATAA
CGAAATAAAAGAAAATTAACTATTGGTTTCTTATATTGAATTGGATATTGTTACTTGTATTTATGTTTTTTGTTTCATTT
TTAAACGTTGATAAAACCATTAAATTAAAGTTTGGTAGTATATTTATTTGTCGAAATTTTATTCTCATTAAATATAACGT
TAAATTTATTTGTCTTTTTTAAAAAAGTTACTTTGTGATTTTGATTTCCTATATAAAGTTTAGATAACTTCAATTTTCAA
ATAACAAATACAAATCATTTTTCTTAGGATTTGTTTAGTAAAATAAGAATATTTCTTGTACATTTCAATCATAAGTAGAT
ATGGCTAAATTTAACTCTCAGATTACTACGCTATTCATTGTTGTAGCTTTGGTGTGTGCATTTGTTCCAGCTTTCTCAGT
CGAAGAAGCTGAAGCAAATTTATTGTGGAATACTTGTCTTGTTAAAATCACTCCTAAGTGTGCGTTAGATATAATTGTTG
TTGTCTTCGAAAATGGAACAATGCCTGATCCTTGTTGCAACGATCTCGTCAAAGAAGGAAAAGTGTGTCACGATACGCTT
ATTAAATATATTGCAGATAAACCCATGTTAATTGCTCACGAAACAGAATACTTGAAGAAGAGTGATGACTTGTGGAAACA
TTGTGTCTCAATCTCCAAAAGTGCTTGAAATGTATATTGCGTGTACTATTTTCACCCAATAAATTGATTGTTTTCTGTTG
TTATAGTTTTCTTCACACAAGCCTTTATATTTTAACTTAACAACAATTTTAACCAAAGCGAATTTCTTTCTTAAAAAGTA
TAACTTCAATTTATGATTATCTATTTGAACTCGAAACAAAATTTCTTATAAGAGTCAAATAATTATTCATAATTTAACTA
TTAAAAGGAGCTCTAACTAATATTGTTTAGTGAACTTTAATTTTTGTATTTTATTTCTAATTAAAGTAATATGTTTTTCG
TAATAAAAAAAAGTTGACATAATATTTTCAAAGAATTGATGTGAAGTTTGTTTAGAATTTAAAATAAAATTAATTATTTT
AGAAAAAAAAATTAATGCTAATGGCATTGGGTTGTAAATAAGTCCAACTCTATGATTTATTTGCTAAAATGGCTCCAAAA
ATGTATATGTAGATGCGAAAACAAAAACTTAAAGGGTGAGAAAAATTTGAATATGATATCTACTAAATCCTTTATTTTTA
TAAATTTTCTTACGAAAAGTATGTATTTTTCTAATCAATATGTTAGTTCACACATATCTTAATTAGTGTTAAAATATATC
TAATGATTAGTGATAAAATATTTAGATATCGATATAGGTGTCTTTACCATTTAACTTGAATCCTTTGTTAATGTAAAATT
TTAAAATATTTTGCTTTTATTCTACTTATTGGTATATATTTTTAACATATCAATCCAATGCCACTCTTAAATTATCATGT
ACTTTTCGATATATGTTATGACTCACTTGTTATGAAAAGATTGATTTTCACCAATTTTGGTTATTTATTAACTAGGAGTT
TTAGCTCTTGTGCAATTTTAAATGATATGCTTTTAAAATTGGTCTAGTTATAATAGTTGTATCTATAACATAAATCTTAT
AACAAAACTATACTTGATATTCAAAAATTATTGATTTGCTCTTGTGAATTTTATATTAGCCTAGAGAAACTTTGAAAACC
TTTCTATAAATTGTATGTCGAAAAAAGTTTTACAAACATT
>AT5G34887.1 | chr5:13203842-13206841 FORWARD LENGTH=3000
AATGTATATTGCGTGTACTATTTTCACCCAATAAATTGATTGTTTTCTGTTGTTATAGTTTTCTTCACACAAGCCTTTAT
ATTTTAACTTAACAACAATTTTAACCAAAGCGAATTTCTTTCTTAAAAAGTATAACTTCAATTTATGATTATCTATTTGA
ACTCGAAACAAAATTTCTTATAAGAGTCAAATAATTATTCATAATTTAACTATTAAAAGGAGCTCTAACTAATATTGTTT
AGTGAACTTTAATTTTTGTATTTTATTTCTAATTAAAGTAATATGTTTTTCGTAATAAAAAAAAGTTGACATAATATTTT
CAAAGAATTGATGTGAAGTTTGTTTAGAATTTAAAATAAAATTAATTATTTTAGAAAAAAAAATTAATGCTAATGGCATT
GGGTTGTAAATAAGTCCAACTCTATGATTTATTTGCTAAAATGGCTCCAAAAATGTATATGTAGATGCGAAAACAAAAAC
TTAAAGGGTGAGAAAAATTTGAATATGATATCTACTAAATCCTTTATTTTTATAAATTTTCTTACGAAAAGTATGTATTT
TTCTAATCAATATGTTAGTTCACACATATCTTAATTAGTGTTAAAATATATCTAATGATTAGTGATAAAATATTTAGATA
TCGATATAGGTGTCTTTACCATTTAACTTGAATCCTTTGTTAATGTAAAATTTTAAAATATTTTGCTTTTATTCTACTTA
TTGGTATATATTTTTAACATATCAATCCAATGCCACTCTTAAATTATCATGTACTTTTCGATATATGTTATGACTCACTT
GTTATGAAAAGATTGATTTTCACCAATTTTGGTTATTTATTAACTAGGAGTTTTAGCTCTTGTGCAATTTTAAATGATAT
GCTTTTAAAATTGGTCTAGTTATAATAGTTGTATCTATAACATAAATCTTATAACAAAACTATACTTGATATTCAAAAAT
TATTGATTTGCTCTTGTGAATTTTATATTAGCCTAGAGAAACTTTGAAAACCTTTCTATAAATTGTATGTCGAAAAAAGT
TTTACAAACATTTATTAGCCATTTCGATAAAGACTATTGTGAGCAAAAGTTTTTTTTATTAGAAAATAAATAATATGTTT
AATATAAAATGTGAGTTAGGCTTCTTATATTTTAAAAATTATATAAATTTATACTGAAAATAGGTAGAATTTTCAAATTT
TAAATTTATTTGGCTTAAGTACATAAATATGTCAATTTGAAACTTATACCCACTAAATATTCCATGTTAGATATCGAAAT
AAAAGAAAATTAACTATTGGTTTCTTATATGAATAATTCACTCTAATGCCCTTTTCTCAATGCCCTTTTGCAACTCTACC
CTTTTTTTCCCATTTTCATTTCTACCCTTTCTAATACTTTTCTCCCCAAATTACCCTTAATGAGCTACCCACAGACCTAA
TTCATTTCTTCACTCTCTCTCTTCTTCCTCCATCGCAAATTGTGAATGCCGTTGAATCCCATGCCGTCGGAAATAGTGAG
TTTACTCGCCGTGAAAACTCATCTTCGCCGTCGTAAGTAGAGCTGTGTGTCGCCGTCGAATCTCTTGCGTTTCCCAGGTT
TGATTTTATAATGTTAGCTTAAATTTTCGTTTTCGAATTGGTTTATTCGATTTTTGTTATTGATTATGTGAATTCGTTAT
TTGAATCCTGATTCAATCGACAGTTTGACATTTGCTTCAGCTTCGAATTTGAATTTTGTTTGAGATTTGATGATTGAATT
TGTTTCTAAATTTTTTGTAAATTCGTTATACTGTTCTAAAATCCTTTTGAATTCGTTATACTGTTTCGTGATAGATTTGC
TTATGTGAATTCGTTATACTATTTCGTAATAGATTTTGGTTCTGATTTAGTGTTTACCTCTTTTGCATATGCTTTTGTGA
TAGATCTATGCCACTTACGCTTTAAAACGATTTGTAAACCATGTTAACCACTTTTTAAAGCTTTTAAAATCCCTTGTAAA
TTATTCTATGCTACTTACTTACGCTTTAAAACGATTTGTAAACCATGTTAACCACTTTTCAAAGCTTTTAAAATCCCTTG
TAAGTTATTCTATGCTACTTACTTACGCTTTAAAACGATTTGTAAACCATGTTAATCACTTTTCAAAGATTTTAAAATCC
CTTGTAAATTATTCTATGCTACTTACTTACTCTTTAAAACGATTTGTAAACCATGTTAACCACTTTTCAAAGCTTTTAAA
ATCCCTTGTAAATTATTCTATGCTACTTACTTACTCTTTAAAACGATTTGTAAACCATGTTAACCACTTTTCAAAGCTTT
TAAAATCCCTTGTAAATTATTCTATGCTACTTACTTACTCTTTAAAACGATTTGTAAACCTTGCTTCTCTCTGTAGTGAC
AGTGTTTTTGTGGGTGTTGATTTTGTTATTATTTATCCTATCAGGTTATAATGCTAGAATTGTATTCTGTTTGTGGCTTG
TGGAAGTTGACAAACAATATGACTTGGGAATTTGAATTAGACATTGAATTGGGAGCTTCTTTAGTGCTCATTGATGAGCA
CATTACCTATCACGCGTTGGTTGATATTCTTGTAGAGGATTTTCAAATAGATAGTTCAACCAATTCTTTGAAGCTTAGTT
ACAAATTAGTCTCCACGTCTACAACCATACAATCTCATCCTCATTATATTAGGAACGATAGACAGCTTGCAACTTTTATG
CACAAATTCTCACATAGTGGAGGATTGCTTCAGTTATGTTTGACTGTAGAGCAAATTTCTGTGACAGTTGAGCAGGTTTT
TCAATAACCTTCTTGTGTTATAATTTTAAAAATCCTTGTAAAATCATATTAACGTTTTTAAACCTCTTTTAAAAATCCTT
GTAAAATCATTATTAACGTTTTTAAACCCCTTTTAAAAATCCTTGTAAAATTATTATTAAGTCAGTGATTGTGTTTATTA
CAGGCTGAGACGACTTCAAATCCTTTTGCTTCTCATTCTG
>AT5G34903.1 | chr5:13221538-13224537 FORWARD LENGTH=3000
AATGTATATTGCGTGTACTATTTTCACCCAATAAATTGATATTTTTCTGTTATAGTTTTCTTCACACAAGCCTTGATATT
TTAACTTAACAACATTTTTAACCAAAGCGAATTTCTTTCTAAAAAAGTAAAACTTCAATTTATGATTATCTATTTGAACT
CGAAACAAAATTTCTTATAAAGAGTCGAATAATAATTCAAAATTTAACTATTAAGAGGAGCTCTAACTAATATTGTTTAG
TGAACTTTAATTTTTGTATTTTATTTCTAATTAGAGTAATATGTTTTCGTAATTCAAAAAAGTTGACATAATTTTTTCAA
AGAATTTATAGAACTTAATCTGTATAATTCAGAAAAATTAGTATACATTCTTTATCTTTATTCTATCTTTCAATGACGTT
AAATCAGTACCTCACATAAATAACCAAAATGTTATCAAGTACAAATTTTTAATCTTTAATTTCAATGCGAAAAGAAAAAC
TTGATGGGTGAGAAAAATTTGAATATGATATCTATTAAATCCTTTATTTTTATGAATTTTCTTACGAAAAGTATGTATTT
TCTAATCGATCTGTTAGTTCACACATATCTTAATTAGTGTTAAAATATATCTAATGATTAGTGATAAAGTATTTAAATAT
CGATATAGGTGTCTTTACCATTTAACTTTAATCCTTTGTTAATGTAAAAGTTTAAAATATTTTGCTTTGATTCTACTTAT
TGGTATATATTTTTAACATATCAATCCAATGCTACTCTTAAATTATCATGTACTTTTCGATATATGTTATGACTCACTTG
TTATGAAAAGATTGATTTTCACCAATATTGGTTATTTATTAACTAGGAGTTTTAGCTCTTGTGCAATTTTAAATGATATG
CTTTTAAATTTGGTCTAGTTATAATAGTTGTATCTTTAACATAAATCTTATAATAAAACTATACTTCATATTCAAAAATT
ATTGATTTTCTCTTGTGAACTTCATATTAGCCTAGAGAAACTTTGAAAACCGTTCAATAAATTTTATGTCGAAGAAAATT
TATAAATATTTATTAGCCATTTCGATTAAGACTATTGTGAGCAAAAGTTGTTTTTATGAGAAAATAAATAATATGTTTAA
GATAAAATGTGAGTTAGGCTTCTTATATTTTAAAAATTATATAAATTTATACTAAAAATAGTTAGAATTTTCAAATTTTA
AATTTATTTGGTTAAGAACATAAATGTGCCAATTTGAACCTTATACCCACTAAATATTCCGTGTTAGATATCGAAATAAA
AGAAAATTAACCATTGGTTTCTTATATTGAATTGGATATTGTTACTTGTATTTTAAGTTTTTTTGTTTAATTTTGAAACG
TTGATAAAAAACCATTAAATTGAAGTTTTGTAGTATATTTATTTATCGAAGATTTATTACCATTAAATATAACGTTAAAT
TTATTTGTCTTTTTTTAAAATGTTACTTTGTGATTTTGATTTCCTATATAAAGTTAAGATAACTTCATTTTGCAAATAAC
AAATACAAATCATTTTTCTTACGATTTGTTTAGTAAAATAAGAATATTTTTTGTACATTTCAATCATAAGTAGATATGGC
TAAATTTAACTCTCAGATTACTACGCTATTCATTGTTGTAGCTTTGGTGTGTGCATTTGTTCCAGCTTTCTCAGTCGAAG
AAGCTGAAGCAAATTTATTATGGAATACTTGTCTTGTTAAAATCACTCCTAAGTGTGCGTTAGATATAATTGTTGCTGTC
TTCGAAAATGGAACAATGCCTGATCCTTGTTGCAACGATCTCGTTAAAGAAGGAAAAGTGTGTCACGATACGCTTATTAA
ATATATTGCAGATAAACCCATGTTAATTGCTCACGAAATAGAATACTTGAAGAAAAGTGATGACTTGTGGAAACATTGTG
TCTCAATCTCCAAAAGTGCTTGAAATATATATTGTGTGTACTATTTTCATCCAATAAATTGATATTTTTCTGTTATAGTT
TTCTTCACACTAGCGTTTATATTTTAACTGAACAACAATTTTAACCAAAGCGAATTTCTTTCTTAAAAAGTATAACTTCA
ATTTATGATTATTTATTTGAACTCGAAACAAAATTTCTTATAAAGAGTCGAATGATAATTCAAAATTTAACTATTAAGAG
GAGCTCTAAATTGTATTGTTTAAAGAACTTTAATTTTTGTGTCTACATTCTAATTAGAGTAATATATTTTTCAAAATTCA
ACAAAGTTGATTTTTTTTTTCAAAGCATTTATAGAACTTAATCTAAATAATTCAGGAAAATTAGTATACATTCTTTATTG
TTATTCTATATTTCAATGATATTAAATCAGTACCTCACACAAATAACCAAAATGTTTTCAAGAAGATTTAGAAATTTTTA
ATTTTAATTTCAATTCAAAAACCAAAAAGTTGAAGGGTGAGAAAAATTTGAATATGATATCTACTAAATCCTTTATTTTT
CTTCGGACAAGTATGTATTTTTTAATAGATCTGTAAGTTCACAAATATCTTAATTAGTGTTAAAATATATCTAACGATTA
GTGATAAAGTATTTAGATATCGATATAGGTGTCTTTACCATTTAACTTGAATCTTTTGTTAATATAAAATTTTAAAATAT
TGTGCTTTGATTCTACTTATTGGTATATATTTTTAACATATCAATCCAATGCCACTCTTAAATTATCATGTACTTTTCGA
TATATGTTATGACTCACTTGTTATGAAAAGATGGATTTTCACCAATTTTGGTTATTTATTAACTAGGAGTTTTAGCTCTT
TTGCTATTTCAAATGATATGCTTTTAAAATTGGTCTAGTTATAATAGTTGTATCTTTAACATAAAGCTTATAACAAAACT
ATACTTGATATTCAAAAATTATTTATTTGCTCTTGTGAATTTTATATAAGGCTAGAGAAACTTTGAAAAACTTTCAATAA
ATTGTATGTCGAATAAACTTTTACAAACATTTATTAGCCA
>AT5G34905.1 | chr5:13223481-13226480 FORWARD LENGTH=3000
AATATATATTGTGTGTACTATTTTCATCCAATAAATTGATATTTTTCTGTTATAGTTTTCTTCACACTAGCGTTTATATT
TTAACTGAACAACAATTTTAACCAAAGCGAATTTCTTTCTTAAAAAGTATAACTTCAATTTATGATTATTTATTTGAACT
CGAAACAAAATTTCTTATAAAGAGTCGAATGATAATTCAAAATTTAACTATTAAGAGGAGCTCTAAATTGTATTGTTTAA
AGAACTTTAATTTTTGTGTCTACATTCTAATTAGAGTAATATATTTTTCAAAATTCAACAAAGTTGATTTTTTTTTTCAA
AGCATTTATAGAACTTAATCTAAATAATTCAGGAAAATTAGTATACATTCTTTATTGTTATTCTATATTTCAATGATATT
AAATCAGTACCTCACACAAATAACCAAAATGTTTTCAAGAAGATTTAGAAATTTTTAATTTTAATTTCAATTCAAAAACC
AAAAAGTTGAAGGGTGAGAAAAATTTGAATATGATATCTACTAAATCCTTTATTTTTCTTCGGACAAGTATGTATTTTTT
AATAGATCTGTAAGTTCACAAATATCTTAATTAGTGTTAAAATATATCTAACGATTAGTGATAAAGTATTTAGATATCGA
TATAGGTGTCTTTACCATTTAACTTGAATCTTTTGTTAATATAAAATTTTAAAATATTGTGCTTTGATTCTACTTATTGG
TATATATTTTTAACATATCAATCCAATGCCACTCTTAAATTATCATGTACTTTTCGATATATGTTATGACTCACTTGTTA
TGAAAAGATGGATTTTCACCAATTTTGGTTATTTATTAACTAGGAGTTTTAGCTCTTTTGCTATTTCAAATGATATGCTT
TTAAAATTGGTCTAGTTATAATAGTTGTATCTTTAACATAAAGCTTATAACAAAACTATACTTGATATTCAAAAATTATT
TATTTGCTCTTGTGAATTTTATATAAGGCTAGAGAAACTTTGAAAAACTTTCAATAAATTGTATGTCGAATAAACTTTTA
CAAACATTTATTAGCCATTTCGATTAAGACTATTGTGAGCAAATTTTTTTTTTTTATATATAATAAATACTATGTTTTAG
ATACAATGTGATTTAGGCTTCTTATATATTAAAACTTAAATACATTTATAATGAAAAATAGTTAGAAATTTAAATTTATT
TGGCTTAAGAACATAAATATGCCAATTTGAACCTTATACCCACTAAATATTCTATGTTAGATATCGAAATAAAAGAAAAT
TAACCATTGGTTTCTTATATTGAATTGGATATTGTTACTTGTATTTAAGTTTTTTTGTTTAATTTTGAAACGTTGATAAA
AACCCTTAAATTGAAGTTTTGTAGTATATTTATTTATCGAAAATTTATTACCATTAAATATAACGTTAAATTTATTTGTG
TTTTTTAAAAAAATTACTTTGTGATTTTGATTTCCTATATAAAGTTTAGATAACTTCAATTTTCAAATAACAAATACAAA
TCATTTTTCTTAGGATTTATTTAGTAAAATAAGAATATTTCTTGTACATTTCAATCATAAGTAGATATGGCTAAATTTAA
CTCTCAGATTACTACGCTATTCATTGTTGTAGCTTTGGTGTGTGCATTTGTTCCAGCTTTCTCAGTCGAAAAAGCTGAAG
CAAATTTATTGTGGAATAATTGTCTTGTTAAAATCACTCCTAAGTGTGCGTTAGATATAATTGCTGCTGTCTTCGAAAAT
GGAACAATGTCTGATCCTTGTTTGCAGAGATTACTTAGAGATATAAGCTACTCATCGAGTGTTTGTAGAGATTGATTCAG
ATCTTAATACAGTGAAGAGATCCCTTCTTTCCCTTAATCTATTTGCAGTGTTTATGTTTTCATACTCAAATATGTTGTTT
GCTTCATTCAATATGTTTGAGTAATCTGCTTGTTAGGAATAAAGTTTCTCATTAGGGATTCATATGGTTTAGTAGATTGT
CCCATTTGCTAGGTTATTTGTAGAATTCTTCATCTTTAATTCTGTTTAATGCTAGATCTAGAGTAATTAACTAGATCTTG
AATCCAGATAATAGATATGCCCGTTATAGGTATCTGTAGTTGGATCTATTATTTGATGAACCTGGTTTTTAGGTGTGTAA
TAAGAATCGGCTTAGCTACTAAGGTGAACAATCGAACTCGTTAAGAATGCATATTTAGGTTGATAATTTCTCGGTTTCTC
CGGTTATTCTTAGCTATAGATATAGGGAGTTTCGCGGAACGCCACCGGTTATTCCATAATTAGAGTATGAGTTTAAGAAT
GATTCGATAACAACCTAGCTTTCATTAGATCTACTAACCAATAGTTTCCTGAGAATACCCTGTTCCTACCTCTTTTCCTA
ATCGTTTACAACACAATCAACCTGTTGTTTTCTTACTATTTTAATCATCACCTGCTAGCTTAATCTCGATATTCAACTCA
CTGTTTGAACAAAAAAACTCCGTGAATTCGATCCTAAAATACTGCAATTGATCTCTTATTTGAGAGAGTATTTCTAGGTA
ATTTGAACCATATCATTCATACAGATGGCAAAGGGAACCCTTTTGGCCTTGGATCGCTTATGGAGACACTGAACAAAAGA
AGAAGGAAAGAGAGTTATGCGAGCTCTTCTACATCAACTGTTGCGCAGCTTCAAGAGCAGCTGCATCTCAAGATATTTGA
ACTAGAGGAGCAAAATGCAAAACGTAATGAGGAGAACCACCAATCTCAATCTCGGATAGCCAGCTTGGAGAAGCTCGTCC
TCTTCATGAAAGAAAAAGATCCTGAGTTGGCTGCTTATTTGTCAACTGATTCTACTGAACCTGAACCAGAAACACATCCA
ACCACCACAACTCCATCCACACTTCCAACCCCCACAACCACCGCACCAGCCATCATAGTTGCAGGCACCACACCCTTAGT
CTCCACTTCAGCTACTATTTCGAACACTTCTTCTAACCAT
>AT5G34908.1 | chr5:13225316-13228315 FORWARD LENGTH=3000
TTCAGATCTTAATACAGTGAAGAGATCCCTTCTTTCCCTTAATCTATTTGCAGTGTTTATGTTTTCATACTCAAATATGT
TGTTTGCTTCATTCAATATGTTTGAGTAATCTGCTTGTTAGGAATAAAGTTTCTCATTAGGGATTCATATGGTTTAGTAG
ATTGTCCCATTTGCTAGGTTATTTGTAGAATTCTTCATCTTTAATTCTGTTTAATGCTAGATCTAGAGTAATTAACTAGA
TCTTGAATCCAGATAATAGATATGCCCGTTATAGGTATCTGTAGTTGGATCTATTATTTGATGAACCTGGTTTTTAGGTG
TGTAATAAGAATCGGCTTAGCTACTAAGGTGAACAATCGAACTCGTTAAGAATGCATATTTAGGTTGATAATTTCTCGGT
TTCTCCGGTTATTCTTAGCTATAGATATAGGGAGTTTCGCGGAACGCCACCGGTTATTCCATAATTAGAGTATGAGTTTA
AGAATGATTCGATAACAACCTAGCTTTCATTAGATCTACTAACCAATAGTTTCCTGAGAATACCCTGTTCCTACCTCTTT
TCCTAATCGTTTACAACACAATCAACCTGTTGTTTTCTTACTATTTTAATCATCACCTGCTAGCTTAATCTCGATATTCA
ACTCACTGTTTGAACAAAAAAACTCCGTGAATTCGATCCTAAAATACTGCAATTGATCTCTTATTTGAGAGAGTATTTCT
AGGTAATTTGAACCATATCATTCATACAGATGGCAAAGGGAACCCTTTTGGCCTTGGATCGCTTATGGAGACACTGAACA
AAAGAAGAAGGAAAGAGAGTTATGCGAGCTCTTCTACATCAACTGTTGCGCAGCTTCAAGAGCAGCTGCATCTCAAGATA
TTTGAACTAGAGGAGCAAAATGCAAAACGTAATGAGGAGAACCACCAATCTCAATCTCGGATAGCCAGCTTGGAGAAGCT
CGTCCTCTTCATGAAAGAAAAAGATCCTGAGTTGGCTGCTTATTTGTCAACTGATTCTACTGAACCTGAACCAGAAACAC
ATCCAACCACCACAACTCCATCCACACTTCCAACCCCCACAACCACCGCACCAGCCATCATAGTTGCAGGCACCACACCC
TTAGTCTCCACTTCAGCTACTATTTCGAACACTTCTTCTAACCATTAAACTTGATCTTTTGTTGCTTTTGTTGTTTTTGT
TGAAACTTGTTTAGGAGTTGTATGACTATGATTTTCTGAATGTAAACATAATTAGTGTCTTATTGTTAACATGATTAGGG
ATTATTGGCTTTTGAATCGATATTAATCTGGTTTATCATTCCAAACATAAGACCAATTTGGTGACTAAACCAAAACAATA
CATGTGACTAATTTGTGACCAAACCAATTATATAACTATGACCACTTTGTGACCAAACTTGTTCAAAATATGTGACAATA
ATGTAACTATTTTGCGACTACATTGTAATGTATGTACCTAAGTGTACATCGTTGCAGTTTAGTCGCATATCTGCCACATC
TTGATATCGTCACAAATCAGTCGCTTATTTACGACTAACTCTTTGTGTCCAAAATTTGTCGCTTATAAGCGACCAATTTG
GGACTGAAATATTTTGCGACGGTTTTTTAGCGACCGTTTAATATCATCGTTAAGTAGTCGTAAACACCTAGTTTGCGACC
ATTTTGGGACCAATATGGAAGTTGCAAATGGCAGGTTTTCTTGTAGTAATATGCATATATACTACAAAAAAAAATGAATA
TTCTTACGAAAAAATTGCGACCATTTTTTCGTCAGAAAATTGTGACCATATACATACAAAACTGTGACATATTTATTTGC
TCATAAAAACGTTACTATTTCGTTATAGTGTTATAAAAACGCTCCTTTCTCAAAGTTAAAAATGTTTTGGTAATTATATA
TTTTCTTTCGTGTTAATTTCTCGTAAAAAAATTTCTGCTATTTCACTTTTGTTTATTGTTTCTTTTATAGGAAGCAAACA
ATGAAGACTTCTCTTTTATTGGTGTGATGAAGAAAACACATCAGAAGCTTGATGGCTCGTACGTTGATCAACGAGCACGG
TTGGTTGCAGACACTTATAAAAAGCATATACAAGAACGCTTGGGTCAACTTGAATCTTCTTGGGAAGAGAATCTGACAGC
TGAAACTCTTGACGAACACTCAAGGTAATAATTCTAAACATTAGGCTGGTTTTACATTCACTTTAGGCTTGTTAGTCTCT
GGTTTTACATTTATTTGTTCATGTGATGTGTGTAGTCTAAACTATCGTTTTAGATAACTAGTAGTGTTTTTTGTTTTTAC
TAATATATATGGTCTTTCATTCTAGGCTGCTGGATCATCTAAACAGGGTCATATATTTGGACTTGGAGCACTAATGGAGA
CTCTACCATCTGTTGGTGTTTCTTCAAGTGCACCACAAGCTTATGAAGAAGTAGAGACGATAACGCATCGACTACAAGGG
ATGGAAACTGATCTTAAAAAGAGCCTTTAAGAGAATTTGCAAATTCAGAAAAGACTTGAAGCTATTGAAAAACTTGTTGA
TTCTCTTGCAAGTCAAAATGTCTAGATCCAAAACCACCACCAAGACCGTCCACTTAATTTAGTTTATGTATGGTTTCTTT
TAGCCTAAGTGTTGTTTAGTTTGTATTTTCTTTAAGTTGTGTTTTTAGTTTGACTTTATTTGGATTTTACTTTTTTGTTT
GGATGTTATCGTTTGTTTTATTTGTATTAGTCTAAGTATTGTATTTAGTTTATTTGGATGTTGTTTTATGATTTCTGAAA
ATTATGGTTTCTATTAGTTTAAGTATTGTATTTCGTTTATTTGGATGTTGTTTAATCTGATAACGTCACTTTATAAAGAA
AATAGTGATTGCAATTAGTAAAAACAAAAAATGGTTTCATACGTTTGTGACCAAACGTCCATGTGTTTTTTACATTTCTT
GTTTGTAACAAACTGATGTGAATTCAGTAAGAAAAAAGGT
>AT5G34910.1 | chr5:13226322-13229321 FORWARD LENGTH=3000
TCAACTGATTCTACTGAACCTGAACCAGAAACACATCCAACCACCACAACTCCATCCACACTTCCAACCCCCACAACCAC
CGCACCAGCCATCATAGTTGCAGGCACCACACCCTTAGTCTCCACTTCAGCTACTATTTCGAACACTTCTTCTAACCATT
AAACTTGATCTTTTGTTGCTTTTGTTGTTTTTGTTGAAACTTGTTTAGGAGTTGTATGACTATGATTTTCTGAATGTAAA
CATAATTAGTGTCTTATTGTTAACATGATTAGGGATTATTGGCTTTTGAATCGATATTAATCTGGTTTATCATTCCAAAC
ATAAGACCAATTTGGTGACTAAACCAAAACAATACATGTGACTAATTTGTGACCAAACCAATTATATAACTATGACCACT
TTGTGACCAAACTTGTTCAAAATATGTGACAATAATGTAACTATTTTGCGACTACATTGTAATGTATGTACCTAAGTGTA
CATCGTTGCAGTTTAGTCGCATATCTGCCACATCTTGATATCGTCACAAATCAGTCGCTTATTTACGACTAACTCTTTGT
GTCCAAAATTTGTCGCTTATAAGCGACCAATTTGGGACTGAAATATTTTGCGACGGTTTTTTAGCGACCGTTTAATATCA
TCGTTAAGTAGTCGTAAACACCTAGTTTGCGACCATTTTGGGACCAATATGGAAGTTGCAAATGGCAGGTTTTCTTGTAG
TAATATGCATATATACTACAAAAAAAAATGAATATTCTTACGAAAAAATTGCGACCATTTTTTCGTCAGAAAATTGTGAC
CATATACATACAAAACTGTGACATATTTATTTGCTCATAAAAACGTTACTATTTCGTTATAGTGTTATAAAAACGCTCCT
TTCTCAAAGTTAAAAATGTTTTGGTAATTATATATTTTCTTTCGTGTTAATTTCTCGTAAAAAAATTTCTGCTATTTCAC
TTTTGTTTATTGTTTCTTTTATAGGAAGCAAACAATGAAGACTTCTCTTTTATTGGTGTGATGAAGAAAACACATCAGAA
GCTTGATGGCTCGTACGTTGATCAACGAGCACGGTTGGTTGCAGACACTTATAAAAAGCATATACAAGAACGCTTGGGTC
AACTTGAATCTTCTTGGGAAGAGAATCTGACAGCTGAAACTCTTGACGAACACTCAAGGTAATAATTCTAAACATTAGGC
TGGTTTTACATTCACTTTAGGCTTGTTAGTCTCTGGTTTTACATTTATTTGTTCATGTGATGTGTGTAGTCTAAACTATC
GTTTTAGATAACTAGTAGTGTTTTTTGTTTTTACTAATATATATGGTCTTTCATTCTAGGCTGCTGGATCATCTAAACAG
GGTCATATATTTGGACTTGGAGCACTAATGGAGACTCTACCATCTGTTGGTGTTTCTTCAAGTGCACCACAAGCTTATGA
AGAAGTAGAGACGATAACGCATCGACTACAAGGGATGGAAACTGATCTTAAAAAGAGCCTTTAAGAGAATTTGCAAATTC
AGAAAAGACTTGAAGCTATTGAAAAACTTGTTGATTCTCTTGCAAGTCAAAATGTCTAGATCCAAAACCACCACCAAGAC
CGTCCACTTAATTTAGTTTATGTATGGTTTCTTTTAGCCTAAGTGTTGTTTAGTTTGTATTTTCTTTAAGTTGTGTTTTT
AGTTTGACTTTATTTGGATTTTACTTTTTTGTTTGGATGTTATCGTTTGTTTTATTTGTATTAGTCTAAGTATTGTATTT
AGTTTATTTGGATGTTGTTTTATGATTTCTGAAAATTATGGTTTCTATTAGTTTAAGTATTGTATTTCGTTTATTTGGAT
GTTGTTTAATCTGATAACGTCACTTTATAAAGAAAATAGTGATTGCAATTAGTAAAAACAAAAAATGGTTTCATACGTTT
GTGACCAAACGTCCATGTGTTTTTTACATTTCTTGTTTGTAACAAACTGATGTGAATTCAGTAAGAAAAAAGGTCACAAA
ATAAAATCAATTTGTGACGTTTATGTGACTATAATCGAGTCACTAATTGTGACGGATTTATGATTATATATTGGTCGTAA
AATGTAACGGGACAATGACTTAAATATTATAATAATCTGTGACAAGTATGTTACGATTTTATTGTCACTAGTTGTGGCAT
AGTTGTGACAATATCGTCTGTCACGAATTGTGTCCGTTTTTGCGATTATATTAACGTTGTCACAATCAGTGATGAATTGT
TACTATTGTTAATCGTCACATTCGTTTGTGACCTTTTTGAGACCTTCATTGATTTGTGACGATTTTATTGTGACATTTGA
AATTCGTCTCAGTTTCGTCACAAAAGAATTATTGTGACCGAAATTTTTTCTATTGTGACGATAATAATCGTATCAATATT
CAGTTTTTATTGTAGTATACCTTCCACAACATGTACAAATAACAATTGACATCCTTATAGAGTTCTTCCGGACTAGCTTT
AAAATCACAAATAGCTTATTTTTTTCCTTTCAACGCGATGGAGTATTAAATCTTGAGGAACTCGAATTTCTATTTGTCTA
AGAAAAGTATCATGGAGAAAAGCTGATAATAATTATGGGGTGTATTTCCTCTTCATGCTGCTTGTACTACTTTTACTTAA
CCGAGTGTAACTATGCATATTTTTGTACCTTCAAATTGAGTAAATCTCTGTATTTCGTATTCTTGCAGCTCGCAAACGCC
AAGAACACCATTCTTTAGAATATTTTAGGACATACTGCTGCTTATACGACTTTTTTATAACATAACCAAAACTGTTAACA
AATGTGCATCTATCCACCACTTCGTGCAATGCCGCCCAGTTTGGAAATTCTTTACGCAAACTTAAACCTATACTGTCTTC
CCATTCCTTTTTAAACTGACTATGTTCTACAACAGGTTGCACCTCAACATATTCATCATCCCTATCAGATATATCCATAC
CTTCATCCACACGTTCATCACGAGATACATTTTTAGCCAC
>AT5G34930.1 | chr5:13235523-13238522 FORWARD LENGTH=3000
AGTTAATATTCTCTCAGTCATGCTCCTTGACTACTAATTATACTGTTCTACTCAATACTCAATATGGTGGAAATCGTTTG
GTCTTTGAAAGGCTTTGATGTAAGTTTCTTTCTTTCTTTGTAGCTTTATTTGACCCTTTTGTGGGTTTGTTGTGTCTTTT
GTCCTCGATACGGGCTTCACAGTCCCAACCAGTTTGAATGTTAAACAGAAATAAAGTGCAGACAAGATTTTGAGTTTGGA
AATTGTTTCACTTATTTTATTTGGTTCAAATACTTTGAACTCACAGCTTTCAATGCTTATAGGTTTATGAAAGAAAGGTA
CGCTTCTTTATTTTTCTCTAATCAAATAACTGAATGAAGGAACTGTCTTAAGTTCCATATGCAGCTACCTTAAGCACATG
CAGGTACAACAACATTCCGCATATGCACAAACACAATGGAATATGGAGCTATTGTTATTGGCTCTGTTGAATTTATATGT
ATCGGCTCTATAGGAGGTAAATCACCCATCGAATTAACCTGAAGAGCATTTCCGTTGAGTAGCATAGTCTGACTGTGTAG
GTTTCCATCCTTTGCTGTCAAATGGTACTCTTCTCTTTGGATTACTCCATTAGGACCCCCAAAAAGTTGGGAACTTGCTC
TTTTATAAGACTTCATGTGCTTTGTATGTCTCAGACTGAAACTGTTATTTAACTCTACTTTCGCTACAACCGTTGTAGTA
TTGTCAAGGTTCATCAGTAAAACTGTGATCCCTTTCTGCATGATGAAACTTTAAAAGTTAGATCGGAATTCATCTGAGTA
TAATGCTATTTGAGTTACTTGTATGGAAACTCGACTTACCGATTGTCTTGCACAATGGGTGTACGAACGTATCTTTTTGG
TTCCGGAAAAGGTTGTGAACAATGCCTTTCTTCCCATAAGTTGTCGCCAGATCAGAGCACTGCATGTTAACAAGTAGCAT
GACTTGTAGTTAGGGTTATATACTCCTTTTATTGCTTGTCTTTTTAACCATTTCTCCTGGTGACATAATAGATTCATCTG
ATGTTACCTGTAATAGTCTGGATTTGGTGTGAAGTTAGTAGTATTTAGCAGCCCATAGTTTCCTCCGATCAGAGACTGTC
TACAGTATGTTTTTGTATCATAAAGCGATGCCATACCAAGCTGGTCCAGGTACCTACCATCACACAGTTTAATCTCATTA
GAAATGCTTTTAATGTATTACTTATGATAACCTTAGTTTTTGCTGTCATGATATCTACTCTTACCAGAAACTATACACGA
AAGCATTAGAGACAAGATTCCGCCCACTGTTGTAGGCACCACCGGACTCACCAACCCATGCCACAGCCTTTGTTGAGGAG
TTTTTGATTATGTTCTTGAGACTGCGAAAACTTTTTGCCTCTTGGTCCAGATATGAAGGGTTTAGAATCTTTTCTATCAG
ATGTTCATCGACTCCTAATCAATCAAAATATTGTTTTCTTTCCATTCAGGTAAGGGAAATGATGAACCTGCAGGATCTGA
AACGAAAGATAGTTGAGTATTCGGGTTACCTGGACCGAGATCGTAGATATGTCGAGTAGTAGCATTGAGAGAGTTTTCTG
CTTTGTTCAGGTATTCTGTGAACCAATCAACTTCAAAGAAGCCACCCGGACCTATCACCAACGGCATGGGACTCACATTC
TTGTAAACCCGGTTCACAATGTTTCGCAGATTTATGGTGTCTATAGCATATTGATTTGCACCAACTCGTGCACCAACACC
ACTTCCACACAGCTCATTGCCTATTGAGAAAAGAAGCAAAACCAGCTTGGAGATGAGTAGAGAATTCAATCAGGCTTATG
CATTCTTTGTTATGTTGTAAAGTGACTTACCGAGCTCCCACCCGTCGATGGTGTAATTGTTCTCTGCTGTAAACCGGATG
AACGATTCAGCATTGGTGTAATTCCAGGCTCCTATGGCTTCACCGTTAGATTTTATGGAACGTCCAGAAAGTGCATTCAG
CCCGAAGATGACTTTAGTTCTGATTCAAACGACAAGTAGGTAAGGACAGAGACAGAGAGAAGAAAAGAAAGAAGATAATT
TGAAGATATCTTTAGCTCTGATTCAAACCACAAGTAAGTAAGAAAAGAGACAGAGAGAAGAAAAGTAAGAAGAGAATTTG
AAGATGACTTTAGCTCCGACTCAAACCACAAGTAGATAAGGAAAGAGACAGATAGAAGAGAATTTGAAGGTACCCGGTTT
TGCGAAAGAAGGCATTGAGCTCGTCCCATCGACGCATAGGTAGACATCCTTGTGTGTAACCAAAAAGAATTGAAGAGTTT
TTGGTAAAAGGAAGACATGGTTGCTTCGAATCTGGTGTCTCATATATCACTATGTCTTGTAATGTTCCTCCTATTCTTAT
TTTCAACGGAGCAAATGCTGTGTTTTTGGAAATTGGAACAACAATGGTCAAATCCTAACATTAACCAATATAAATCAAGA
ATCATGTGATTACCTTTGATTGCATTTTGAAGAATAACGTTGTTCAAATCCTGCAAGATGATCGACCAAATTTTTCATTA
GATTTCATATTTCTCTAATCAACTCTTCGAATAAATTACTTCATATTAACATGACCAAATTTTGTTTGTAATCTATTGTT
AAAATGGCATATGATGACAAAACAAAGGAATACTTTTACTTGCCGAATCTTGATTTTTGACTTTCACATTCCATAAATGG
TAAAAATGATTTTTTTTTTTTATCTCTACATTTTCTACAATTAGTAAATTCTATTTGCTTAATGAAGAGTAGTAGTACCT
AAGAAATCTTTCAATGGATTCCTGCTACCTAACCAACCCGAAATAAATACACAACCTTTTTTATTTTGGTTCTATCAAAA
ATGCAAGTTGCATTGTTTTCGACGGAAAAACATGAAAATGAAACAAAATTTGATCAAAAAAAAAAAAAAAAAAAAAGAAA
AAACAAACCAGATTGAGAATTGAAGCATGGTCCCAACTAC
>AT5G34930.2 | chr5:13235523-13238522 FORWARD LENGTH=3000
AGTTAATATTCTCTCAGTCATGCTCCTTGACTACTAATTATACTGTTCTACTCAATACTCAATATGGTGGAAATCGTTTG
GTCTTTGAAAGGCTTTGATGTAAGTTTCTTTCTTTCTTTGTAGCTTTATTTGACCCTTTTGTGGGTTTGTTGTGTCTTTT
GTCCTCGATACGGGCTTCACAGTCCCAACCAGTTTGAATGTTAAACAGAAATAAAGTGCAGACAAGATTTTGAGTTTGGA
AATTGTTTCACTTATTTTATTTGGTTCAAATACTTTGAACTCACAGCTTTCAATGCTTATAGGTTTATGAAAGAAAGGTA
CGCTTCTTTATTTTTCTCTAATCAAATAACTGAATGAAGGAACTGTCTTAAGTTCCATATGCAGCTACCTTAAGCACATG
CAGGTACAACAACATTCCGCATATGCACAAACACAATGGAATATGGAGCTATTGTTATTGGCTCTGTTGAATTTATATGT
ATCGGCTCTATAGGAGGTAAATCACCCATCGAATTAACCTGAAGAGCATTTCCGTTGAGTAGCATAGTCTGACTGTGTAG
GTTTCCATCCTTTGCTGTCAAATGGTACTCTTCTCTTTGGATTACTCCATTAGGACCCCCAAAAAGTTGGGAACTTGCTC
TTTTATAAGACTTCATGTGCTTTGTATGTCTCAGACTGAAACTGTTATTTAACTCTACTTTCGCTACAACCGTTGTAGTA
TTGTCAAGGTTCATCAGTAAAACTGTGATCCCTTTCTGCATGATGAAACTTTAAAAGTTAGATCGGAATTCATCTGAGTA
TAATGCTATTTGAGTTACTTGTATGGAAACTCGACTTACCGATTGTCTTGCACAATGGGTGTACGAACGTATCTTTTTGG
TTCCGGAAAAGGTTGTGAACAATGCCTTTCTTCCCATAAGTTGTCGCCAGATCAGAGCACTGCATGTTAACAAGTAGCAT
GACTTGTAGTTAGGGTTATATACTCCTTTTATTGCTTGTCTTTTTAACCATTTCTCCTGGTGACATAATAGATTCATCTG
ATGTTACCTGTAATAGTCTGGATTTGGTGTGAAGTTAGTAGTATTTAGCAGCCCATAGTTTCCTCCGATCAGAGACTGTC
TACAGTATGTTTTTGTATCATAAAGCGATGCCATACCAAGCTGGTCCAGGTACCTACCATCACACAGTTTAATCTCATTA
GAAATGCTTTTAATGTATTACTTATGATAACCTTAGTTTTTGCTGTCATGATATCTACTCTTACCAGAAACTATACACGA
AAGCATTAGAGACAAGATTCCGCCCACTGTTGTAGGCACCACCGGACTCACCAACCCATGCCACAGCCTTTGTTGAGGAG
TTTTTGATTATGTTCTTGAGACTGCGAAAACTTTTTGCCTCTTGGTCCAGATATGAAGGGTTTAGAATCTTTTCTATCAG
ATGTTCATCGACTCCTAATCAATCAAAATATTGTTTTCTTTCCATTCAGGTAAGGGAAATGATGAACCTGCAGGATCTGA
AACGAAAGATAGTTGAGTATTCGGGTTACCTGGACCGAGATCGTAGATATGTCGAGTAGTAGCATTGAGAGAGTTTTCTG
CTTTGTTCAGGTATTCTGTGAACCAATCAACTTCAAAGAAGCCACCCGGACCTATCACCAACGGCATGGGACTCACATTC
TTGTAAACCCGGTTCACAATGTTTCGCAGATTTATGGTGTCTATAGCATATTGATTTGCACCAACTCGTGCACCAACACC
ACTTCCACACAGCTCATTGCCTATTGAGAAAAGAAGCAAAACCAGCTTGGAGATGAGTAGAGAATTCAATCAGGCTTATG
CATTCTTTGTTATGTTGTAAAGTGACTTACCGAGCTCCCACCCGTCGATGGTGTAATTGTTCTCTGCTGTAAACCGGATG
AACGATTCAGCATTGGTGTAATTCCAGGCTCCTATGGCTTCACCGTTAGATTTTATGGAACGTCCAGAAAGTGCATTCAG
CCCGAAGATGACTTTAGTTCTGATTCAAACGACAAGTAGGTAAGGACAGAGACAGAGAGAAGAAAAGAAAGAAGATAATT
TGAAGATATCTTTAGCTCTGATTCAAACCACAAGTAAGTAAGAAAAGAGACAGAGAGAAGAAAAGTAAGAAGAGAATTTG
AAGATGACTTTAGCTCCGACTCAAACCACAAGTAGATAAGGAAAGAGACAGATAGAAGAGAATTTGAAGGTACCCGGTTT
TGCGAAAGAAGGCATTGAGCTCGTCCCATCGACGCATAGGTAGACATCCTTGTGTGTAACCAAAAAGAATTGAAGAGTTT
TTGGTAAAAGGAAGACATGGTTGCTTCGAATCTGGTGTCTCATATATCACTATGTCTTGTAATGTTCCTCCTATTCTTAT
TTTCAACGGAGCAAATGCTGTGTTTTTGGAAATTGGAACAACAATGGTCAAATCCTAACATTAACCAATATAAATCAAGA
ATCATGTGATTACCTTTGATTGCATTTTGAAGAATAACGTTGTTCAAATCCTGCAAGATGATCGACCAAATTTTTCATTA
GATTTCATATTTCTCTAATCAACTCTTCGAATAAATTACTTCATATTAACATGACCAAATTTTGTTTGTAATCTATTGTT
AAAATGGCATATGATGACAAAACAAAGGAATACTTTTACTTGCCGAATCTTGATTTTTGACTTTCACATTCCATAAATGG
TAAAAATGATTTTTTTTTTTTATCTCTACATTTTCTACAATTAGTAAATTCTATTTGCTTAATGAAGAGTAGTAGTACCT
AAGAAATCTTTCAATGGATTCCTGCTACCTAACCAACCCGAAATAAATACACAACCTTTTTTATTTTGGTTCTATCAAAA
ATGCAAGTTGCATTGTTTTCGACGGAAAAACATGAAAATGAAACAAAATTTGATCAAAAAAAAAAAAAAAAAAAAAGAAA
AAACAAACCAGATTGAGAATTGAAGCATGGTCCCAACTAC
>AT5G34930.3 | chr5:13235523-13238522 FORWARD LENGTH=3000
AGTTAATATTCTCTCAGTCATGCTCCTTGACTACTAATTATACTGTTCTACTCAATACTCAATATGGTGGAAATCGTTTG
GTCTTTGAAAGGCTTTGATGTAAGTTTCTTTCTTTCTTTGTAGCTTTATTTGACCCTTTTGTGGGTTTGTTGTGTCTTTT
GTCCTCGATACGGGCTTCACAGTCCCAACCAGTTTGAATGTTAAACAGAAATAAAGTGCAGACAAGATTTTGAGTTTGGA
AATTGTTTCACTTATTTTATTTGGTTCAAATACTTTGAACTCACAGCTTTCAATGCTTATAGGTTTATGAAAGAAAGGTA
CGCTTCTTTATTTTTCTCTAATCAAATAACTGAATGAAGGAACTGTCTTAAGTTCCATATGCAGCTACCTTAAGCACATG
CAGGTACAACAACATTCCGCATATGCACAAACACAATGGAATATGGAGCTATTGTTATTGGCTCTGTTGAATTTATATGT
ATCGGCTCTATAGGAGGTAAATCACCCATCGAATTAACCTGAAGAGCATTTCCGTTGAGTAGCATAGTCTGACTGTGTAG
GTTTCCATCCTTTGCTGTCAAATGGTACTCTTCTCTTTGGATTACTCCATTAGGACCCCCAAAAAGTTGGGAACTTGCTC
TTTTATAAGACTTCATGTGCTTTGTATGTCTCAGACTGAAACTGTTATTTAACTCTACTTTCGCTACAACCGTTGTAGTA
TTGTCAAGGTTCATCAGTAAAACTGTGATCCCTTTCTGCATGATGAAACTTTAAAAGTTAGATCGGAATTCATCTGAGTA
TAATGCTATTTGAGTTACTTGTATGGAAACTCGACTTACCGATTGTCTTGCACAATGGGTGTACGAACGTATCTTTTTGG
TTCCGGAAAAGGTTGTGAACAATGCCTTTCTTCCCATAAGTTGTCGCCAGATCAGAGCACTGCATGTTAACAAGTAGCAT
GACTTGTAGTTAGGGTTATATACTCCTTTTATTGCTTGTCTTTTTAACCATTTCTCCTGGTGACATAATAGATTCATCTG
ATGTTACCTGTAATAGTCTGGATTTGGTGTGAAGTTAGTAGTATTTAGCAGCCCATAGTTTCCTCCGATCAGAGACTGTC
TACAGTATGTTTTTGTATCATAAAGCGATGCCATACCAAGCTGGTCCAGGTACCTACCATCACACAGTTTAATCTCATTA
GAAATGCTTTTAATGTATTACTTATGATAACCTTAGTTTTTGCTGTCATGATATCTACTCTTACCAGAAACTATACACGA
AAGCATTAGAGACAAGATTCCGCCCACTGTTGTAGGCACCACCGGACTCACCAACCCATGCCACAGCCTTTGTTGAGGAG
TTTTTGATTATGTTCTTGAGACTGCGAAAACTTTTTGCCTCTTGGTCCAGATATGAAGGGTTTAGAATCTTTTCTATCAG
ATGTTCATCGACTCCTAATCAATCAAAATATTGTTTTCTTTCCATTCAGGTAAGGGAAATGATGAACCTGCAGGATCTGA
AACGAAAGATAGTTGAGTATTCGGGTTACCTGGACCGAGATCGTAGATATGTCGAGTAGTAGCATTGAGAGAGTTTTCTG
CTTTGTTCAGGTATTCTGTGAACCAATCAACTTCAAAGAAGCCACCCGGACCTATCACCAACGGCATGGGACTCACATTC
TTGTAAACCCGGTTCACAATGTTTCGCAGATTTATGGTGTCTATAGCATATTGATTTGCACCAACTCGTGCACCAACACC
ACTTCCACACAGCTCATTGCCTATTGAGAAAAGAAGCAAAACCAGCTTGGAGATGAGTAGAGAATTCAATCAGGCTTATG
CATTCTTTGTTATGTTGTAAAGTGACTTACCGAGCTCCCACCCGTCGATGGTGTAATTGTTCTCTGCTGTAAACCGGATG
AACGATTCAGCATTGGTGTAATTCCAGGCTCCTATGGCTTCACCGTTAGATTTTATGGAACGTCCAGAAAGTGCATTCAG
CCCGAAGATGACTTTAGTTCTGATTCAAACGACAAGTAGGTAAGGACAGAGACAGAGAGAAGAAAAGAAAGAAGATAATT
TGAAGATATCTTTAGCTCTGATTCAAACCACAAGTAAGTAAGAAAAGAGACAGAGAGAAGAAAAGTAAGAAGAGAATTTG
AAGATGACTTTAGCTCCGACTCAAACCACAAGTAGATAAGGAAAGAGACAGATAGAAGAGAATTTGAAGGTACCCGGTTT
TGCGAAAGAAGGCATTGAGCTCGTCCCATCGACGCATAGGTAGACATCCTTGTGTGTAACCAAAAAGAATTGAAGAGTTT
TTGGTAAAAGGAAGACATGGTTGCTTCGAATCTGGTGTCTCATATATCACTATGTCTTGTAATGTTCCTCCTATTCTTAT
TTTCAACGGAGCAAATGCTGTGTTTTTGGAAATTGGAACAACAATGGTCAAATCCTAACATTAACCAATATAAATCAAGA
ATCATGTGATTACCTTTGATTGCATTTTGAAGAATAACGTTGTTCAAATCCTGCAAGATGATCGACCAAATTTTTCATTA
GATTTCATATTTCTCTAATCAACTCTTCGAATAAATTACTTCATATTAACATGACCAAATTTTGTTTGTAATCTATTGTT
AAAATGGCATATGATGACAAAACAAAGGAATACTTTTACTTGCCGAATCTTGATTTTTGACTTTCACATTCCATAAATGG
TAAAAATGATTTTTTTTTTTTATCTCTACATTTTCTACAATTAGTAAATTCTATTTGCTTAATGAAGAGTAGTAGTACCT
AAGAAATCTTTCAATGGATTCCTGCTACCTAACCAACCCGAAATAAATACACAACCTTTTTTATTTTGGTTCTATCAAAA
ATGCAAGTTGCATTGTTTTCGACGGAAAAACATGAAAATGAAACAAAATTTGATCAAAAAAAAAAAAAAAAAAAAAGAAA
AAACAAACCAGATTGAGAATTGAAGCATGGTCCCAACTAC
>AT5G34940.4 | chr5:13232912-13235911 REVERSE LENGTH=3000
GGTAGCTGCATATGGAACTTAAGACAGTTCCTTCATTCAGTTATTTGATTAGAGAAAAATAAAGAAGCGTACCTTTCTTT
CATAAACCTATAAGCATTGAAAGCTGTGAGTTCAAAGTATTTGAACCAAATAAAATAAGTGAAACAATTTCCAAACTCAA
AATCTTGTCTGCACTTTATTTCTGTTTAACATTCAAACTGGTTGGGACTGTGAAGCCCGTATCGAGGACAAAAGACACAA
CAAACCCACAAAAGGGTCAAATAAAGCTACAAAGAAAGAAAGAAACTTACATCAAAGCCTTTCAAAGACCAAACGATTTC
CACCATATTGAGTATTGAGTAGAACAGTATAATTAGTAGTCAAGGAGCATGACTGAGAGAATATTAACTTTAGCTAGTTA
ATAGCTTAGTTGTCTTTGGGGAAGATGATTTAGCTAGCTCATGAGAATGTTGAGAATGTAGTCGTCCAAAGAGCTGTGTC
TTCAATGATTCAAAAGCCACATGAAACCTCTCAAGCTGTTCCATTGCATTAGGATTGTATAAAAATAGTCCATAGTACAG
ATCAAAGCTGTCACCAGCAGTATTCTCCACCAGTTTTAGCAATGTCTCATAACCTTTGGTATCTATAGGAGTAGATTCCA
AGCTCAGCTTCTCCAGAAGCCTTCCCACTGTGTGTGTGATAAACTGTGATCCAGCAGCATGCCAATCATGTTCAGCACAC
GACATCTCCACCATACGACATCCTTCACGGGCAAAAATATCAAGAAAACTGTTACACCTCGATTTTCTTCTATCATCCAT
TCCAATCCTAACCTTATCAAACACAAAGGCAAGATTGTTCCATCCATTTTTACCACTCTCTGGCCCAAACATAGGATGCG
TGCACAAAATATCAAAATCTTGTGGGAGAGTTTGAAGAAATAAATTCCTCGGGAACTCTTTTACTGAGAGTACATCCACA
AAAAGTGTGCTTCTCTTCAGTCTCTGAAACGGTAGTGACTCGAGAACTTTTTCAGTCGAAAGGATTGACGTACAGAGAAT
AATAACTTCAGGATGCTCTTCAAATAGATCATCAAGATCTGAAAAATACGAAACACCGAGCTTTGCTGCTTCATCAGTGT
AGTCACTTCTGGAATAAGCTAACACAGTGTGACCCTGCTTGACCATGGTTTTACCTAGAAACTGTCCAAAATTTCCAAAC
CCGACGATACCAATCTTGAGCCTCGAACCGTCATTAACACTACCAGACACCTGGGAGTTATATTCATACTTCACAACAAC
ATCTTCTGACCTGCAAGATCACAAATCGATAACTATTTACAATAAGAAACCAAATCCAAAATGCATCAAACCACACAATG
TAACTAACTAACTAACTACATACCTCATCATATCCAAAGAAGCATCATTTTCACCACAATTTGGAAAAACATGAACTTTC
TTTGCTTCACCTTCAAAAGACTGCTTCCTCACAACACCGTGAAGCCGACTAAAAAGCTCCTTACGCAAAGCCTCGAAAGC
CAAATCAATCCTCTCTAACACCTCCAAAGAGTTGTTATTATACACAAACAACCCATAATACAAATCAAAACTATCCCCAC
AAATATTCTCAGCTAAATCAAGCAACGCCTCGTACCCTTTCGTATTAATCGGCGTCGATATCAACTTCAACATCCCCAAA
AGCCTACCAAGAGTATGAGTTATAAACTGTGATTCAGCAGCAAACTTATCATGATCAGTAACACTCATCTCCACCATCTC
ACATCCTTCTCTAACAAAAATCTCAAGAAAACTCTCACACCTTGAGACTCTCAATCTCTCTTCCCCAATCCTAACTTTAT
CATACACAAATCTTAATCCTCTCCAGCCATGATTTGAACTCACACTCTGAGGACCAAACATTGGATGTGTACAAAGAATA
TCGAAATCTTCAGGTAAGTATTGAAGGAGAAGAGTTTTAGCAAACTCTTTAACGGAGAGAACATCAACGAAGAGAGTGTT
GCGACGGAGTCTCTGAAACGGCAACGTTTTGAGAATATTCTCTATGGAGAGGATTGAAGTACAGAGAAGGACTACGTCAG
GATGACGTTCGCAGAGATCGTGAAGATCGGTGAAGTATGAGACACCGAGACGGCGAGCGGCGGAGGAGTGATCGGATCGG
GAGTGAGCGAAGAGAATGTGGCCTTGAGAAATTAGGGTTTCGGCAAGGAATTGGCCGTAGTTTCCGAATCCGATGATGGC
GATACGGAGAGGAGGGGTGGCGTTGGAGTTGGAGTTGGGAAGAGGGATGGTGTCGGTGACGGAGAGGTGGCGGTTGGCGG
TGGAGAGAGAGAGAGAAGGGAGCATTGAGGAAAGAGAGGTAAATGAGAGGGAGAGAGGAGGTTTGGTGATGAGCTTTGGG
AGGAAGAAGAAGGAGGAGGAAGATGAGGATTGATAGAGAAGAAGATGATGAGAATGAGATTGAAAGATCATTTGGAGAAG
ACGATGATGATGATGATGATGGATTCAACTGTCTCTGCCATTTGAATAGACTTTTGGAGGTTTGTGGAGATCTTCAAGTC
TGCACGTTTTAAGAACTTTTGTATTTAATAAAAGAAAGAAATTTTTTTATAATTTTACTAATCATATTACCACTGAACAT
TTTTCTTTCAAATCAAGATAAAAAAATGAATTAGTAAAATTATCAAATATAAATAGAGGCGTTAATGAGACTAGCTCGAA
ATGTTACTTAAAATCAGTGTCGAAGAAAACGCTAGGCAGGCGGTAACATAGCGCCTAACGCCTACAATGCTTAATAGGAG
TTTAGACGATTTTATACAGTTTAAAAGTTTATAATATAATACATATTGAATATAATATTATAGATAATAAATTATATATA
ACTATCTATTAGAAAAATTAAAATGTTAAATCATAAACAAAAATTAGTTAAATTCATATCAAAGAATATATATTGAGTTA
AGACTTATAAGAAAGTTTTATATAGTTAAAAATAAAAAAC
>AT5G34940.1 | chr5:13232912-13235911 REVERSE LENGTH=3000
GGTAGCTGCATATGGAACTTAAGACAGTTCCTTCATTCAGTTATTTGATTAGAGAAAAATAAAGAAGCGTACCTTTCTTT
CATAAACCTATAAGCATTGAAAGCTGTGAGTTCAAAGTATTTGAACCAAATAAAATAAGTGAAACAATTTCCAAACTCAA
AATCTTGTCTGCACTTTATTTCTGTTTAACATTCAAACTGGTTGGGACTGTGAAGCCCGTATCGAGGACAAAAGACACAA
CAAACCCACAAAAGGGTCAAATAAAGCTACAAAGAAAGAAAGAAACTTACATCAAAGCCTTTCAAAGACCAAACGATTTC
CACCATATTGAGTATTGAGTAGAACAGTATAATTAGTAGTCAAGGAGCATGACTGAGAGAATATTAACTTTAGCTAGTTA
ATAGCTTAGTTGTCTTTGGGGAAGATGATTTAGCTAGCTCATGAGAATGTTGAGAATGTAGTCGTCCAAAGAGCTGTGTC
TTCAATGATTCAAAAGCCACATGAAACCTCTCAAGCTGTTCCATTGCATTAGGATTGTATAAAAATAGTCCATAGTACAG
ATCAAAGCTGTCACCAGCAGTATTCTCCACCAGTTTTAGCAATGTCTCATAACCTTTGGTATCTATAGGAGTAGATTCCA
AGCTCAGCTTCTCCAGAAGCCTTCCCACTGTGTGTGTGATAAACTGTGATCCAGCAGCATGCCAATCATGTTCAGCACAC
GACATCTCCACCATACGACATCCTTCACGGGCAAAAATATCAAGAAAACTGTTACACCTCGATTTTCTTCTATCATCCAT
TCCAATCCTAACCTTATCAAACACAAAGGCAAGATTGTTCCATCCATTTTTACCACTCTCTGGCCCAAACATAGGATGCG
TGCACAAAATATCAAAATCTTGTGGGAGAGTTTGAAGAAATAAATTCCTCGGGAACTCTTTTACTGAGAGTACATCCACA
AAAAGTGTGCTTCTCTTCAGTCTCTGAAACGGTAGTGACTCGAGAACTTTTTCAGTCGAAAGGATTGACGTACAGAGAAT
AATAACTTCAGGATGCTCTTCAAATAGATCATCAAGATCTGAAAAATACGAAACACCGAGCTTTGCTGCTTCATCAGTGT
AGTCACTTCTGGAATAAGCTAACACAGTGTGACCCTGCTTGACCATGGTTTTACCTAGAAACTGTCCAAAATTTCCAAAC
CCGACGATACCAATCTTGAGCCTCGAACCGTCATTAACACTACCAGACACCTGGGAGTTATATTCATACTTCACAACAAC
ATCTTCTGACCTGCAAGATCACAAATCGATAACTATTTACAATAAGAAACCAAATCCAAAATGCATCAAACCACACAATG
TAACTAACTAACTAACTACATACCTCATCATATCCAAAGAAGCATCATTTTCACCACAATTTGGAAAAACATGAACTTTC
TTTGCTTCACCTTCAAAAGACTGCTTCCTCACAACACCGTGAAGCCGACTAAAAAGCTCCTTACGCAAAGCCTCGAAAGC
CAAATCAATCCTCTCTAACACCTCCAAAGAGTTGTTATTATACACAAACAACCCATAATACAAATCAAAACTATCCCCAC
AAATATTCTCAGCTAAATCAAGCAACGCCTCGTACCCTTTCGTATTAATCGGCGTCGATATCAACTTCAACATCCCCAAA
AGCCTACCAAGAGTATGAGTTATAAACTGTGATTCAGCAGCAAACTTATCATGATCAGTAACACTCATCTCCACCATCTC
ACATCCTTCTCTAACAAAAATCTCAAGAAAACTCTCACACCTTGAGACTCTCAATCTCTCTTCCCCAATCCTAACTTTAT
CATACACAAATCTTAATCCTCTCCAGCCATGATTTGAACTCACACTCTGAGGACCAAACATTGGATGTGTACAAAGAATA
TCGAAATCTTCAGGTAAGTATTGAAGGAGAAGAGTTTTAGCAAACTCTTTAACGGAGAGAACATCAACGAAGAGAGTGTT
GCGACGGAGTCTCTGAAACGGCAACGTTTTGAGAATATTCTCTATGGAGAGGATTGAAGTACAGAGAAGGACTACGTCAG
GATGACGTTCGCAGAGATCGTGAAGATCGGTGAAGTATGAGACACCGAGACGGCGAGCGGCGGAGGAGTGATCGGATCGG
GAGTGAGCGAAGAGAATGTGGCCTTGAGAAATTAGGGTTTCGGCAAGGAATTGGCCGTAGTTTCCGAATCCGATGATGGC
GATACGGAGAGGAGGGGTGGCGTTGGAGTTGGAGTTGGGAAGAGGGATGGTGTCGGTGACGGAGAGGTGGCGGTTGGCGG
TGGAGAGAGAGAGAGAAGGGAGCATTGAGGAAAGAGAGGTAAATGAGAGGGAGAGAGGAGGTTTGGTGATGAGCTTTGGG
AGGAAGAAGAAGGAGGAGGAAGATGAGGATTGATAGAGAAGAAGATGATGAGAATGAGATTGAAAGATCATTTGGAGAAG
ACGATGATGATGATGATGATGGATTCAACTGTCTCTGCCATTTGAATAGACTTTTGGAGGTTTGTGGAGATCTTCAAGTC
TGCACGTTTTAAGAACTTTTGTATTTAATAAAAGAAAGAAATTTTTTTATAATTTTACTAATCATATTACCACTGAACAT
TTTTCTTTCAAATCAAGATAAAAAAATGAATTAGTAAAATTATCAAATATAAATAGAGGCGTTAATGAGACTAGCTCGAA
ATGTTACTTAAAATCAGTGTCGAAGAAAACGCTAGGCAGGCGGTAACATAGCGCCTAACGCCTACAATGCTTAATAGGAG
TTTAGACGATTTTATACAGTTTAAAAGTTTATAATATAATACATATTGAATATAATATTATAGATAATAAATTATATATA
ACTATCTATTAGAAAAATTAAAATGTTAAATCATAAACAAAAATTAGTTAAATTCATATCAAAGAATATATATTGAGTTA
AGACTTATAAGAAAGTTTTATATAGTTAAAAATAAAAAAC
>AT5G34940.2 | chr5:13232912-13235911 REVERSE LENGTH=3000
GGTAGCTGCATATGGAACTTAAGACAGTTCCTTCATTCAGTTATTTGATTAGAGAAAAATAAAGAAGCGTACCTTTCTTT
CATAAACCTATAAGCATTGAAAGCTGTGAGTTCAAAGTATTTGAACCAAATAAAATAAGTGAAACAATTTCCAAACTCAA
AATCTTGTCTGCACTTTATTTCTGTTTAACATTCAAACTGGTTGGGACTGTGAAGCCCGTATCGAGGACAAAAGACACAA
CAAACCCACAAAAGGGTCAAATAAAGCTACAAAGAAAGAAAGAAACTTACATCAAAGCCTTTCAAAGACCAAACGATTTC
CACCATATTGAGTATTGAGTAGAACAGTATAATTAGTAGTCAAGGAGCATGACTGAGAGAATATTAACTTTAGCTAGTTA
ATAGCTTAGTTGTCTTTGGGGAAGATGATTTAGCTAGCTCATGAGAATGTTGAGAATGTAGTCGTCCAAAGAGCTGTGTC
TTCAATGATTCAAAAGCCACATGAAACCTCTCAAGCTGTTCCATTGCATTAGGATTGTATAAAAATAGTCCATAGTACAG
ATCAAAGCTGTCACCAGCAGTATTCTCCACCAGTTTTAGCAATGTCTCATAACCTTTGGTATCTATAGGAGTAGATTCCA
AGCTCAGCTTCTCCAGAAGCCTTCCCACTGTGTGTGTGATAAACTGTGATCCAGCAGCATGCCAATCATGTTCAGCACAC
GACATCTCCACCATACGACATCCTTCACGGGCAAAAATATCAAGAAAACTGTTACACCTCGATTTTCTTCTATCATCCAT
TCCAATCCTAACCTTATCAAACACAAAGGCAAGATTGTTCCATCCATTTTTACCACTCTCTGGCCCAAACATAGGATGCG
TGCACAAAATATCAAAATCTTGTGGGAGAGTTTGAAGAAATAAATTCCTCGGGAACTCTTTTACTGAGAGTACATCCACA
AAAAGTGTGCTTCTCTTCAGTCTCTGAAACGGTAGTGACTCGAGAACTTTTTCAGTCGAAAGGATTGACGTACAGAGAAT
AATAACTTCAGGATGCTCTTCAAATAGATCATCAAGATCTGAAAAATACGAAACACCGAGCTTTGCTGCTTCATCAGTGT
AGTCACTTCTGGAATAAGCTAACACAGTGTGACCCTGCTTGACCATGGTTTTACCTAGAAACTGTCCAAAATTTCCAAAC
CCGACGATACCAATCTTGAGCCTCGAACCGTCATTAACACTACCAGACACCTGGGAGTTATATTCATACTTCACAACAAC
ATCTTCTGACCTGCAAGATCACAAATCGATAACTATTTACAATAAGAAACCAAATCCAAAATGCATCAAACCACACAATG
TAACTAACTAACTAACTACATACCTCATCATATCCAAAGAAGCATCATTTTCACCACAATTTGGAAAAACATGAACTTTC
TTTGCTTCACCTTCAAAAGACTGCTTCCTCACAACACCGTGAAGCCGACTAAAAAGCTCCTTACGCAAAGCCTCGAAAGC
CAAATCAATCCTCTCTAACACCTCCAAAGAGTTGTTATTATACACAAACAACCCATAATACAAATCAAAACTATCCCCAC
AAATATTCTCAGCTAAATCAAGCAACGCCTCGTACCCTTTCGTATTAATCGGCGTCGATATCAACTTCAACATCCCCAAA
AGCCTACCAAGAGTATGAGTTATAAACTGTGATTCAGCAGCAAACTTATCATGATCAGTAACACTCATCTCCACCATCTC
ACATCCTTCTCTAACAAAAATCTCAAGAAAACTCTCACACCTTGAGACTCTCAATCTCTCTTCCCCAATCCTAACTTTAT
CATACACAAATCTTAATCCTCTCCAGCCATGATTTGAACTCACACTCTGAGGACCAAACATTGGATGTGTACAAAGAATA
TCGAAATCTTCAGGTAAGTATTGAAGGAGAAGAGTTTTAGCAAACTCTTTAACGGAGAGAACATCAACGAAGAGAGTGTT
GCGACGGAGTCTCTGAAACGGCAACGTTTTGAGAATATTCTCTATGGAGAGGATTGAAGTACAGAGAAGGACTACGTCAG
GATGACGTTCGCAGAGATCGTGAAGATCGGTGAAGTATGAGACACCGAGACGGCGAGCGGCGGAGGAGTGATCGGATCGG
GAGTGAGCGAAGAGAATGTGGCCTTGAGAAATTAGGGTTTCGGCAAGGAATTGGCCGTAGTTTCCGAATCCGATGATGGC
GATACGGAGAGGAGGGGTGGCGTTGGAGTTGGAGTTGGGAAGAGGGATGGTGTCGGTGACGGAGAGGTGGCGGTTGGCGG
TGGAGAGAGAGAGAGAAGGGAGCATTGAGGAAAGAGAGGTAAATGAGAGGGAGAGAGGAGGTTTGGTGATGAGCTTTGGG
AGGAAGAAGAAGGAGGAGGAAGATGAGGATTGATAGAGAAGAAGATGATGAGAATGAGATTGAAAGATCATTTGGAGAAG
ACGATGATGATGATGATGATGGATTCAACTGTCTCTGCCATTTGAATAGACTTTTGGAGGTTTGTGGAGATCTTCAAGTC
TGCACGTTTTAAGAACTTTTGTATTTAATAAAAGAAAGAAATTTTTTTATAATTTTACTAATCATATTACCACTGAACAT
TTTTCTTTCAAATCAAGATAAAAAAATGAATTAGTAAAATTATCAAATATAAATAGAGGCGTTAATGAGACTAGCTCGAA
ATGTTACTTAAAATCAGTGTCGAAGAAAACGCTAGGCAGGCGGTAACATAGCGCCTAACGCCTACAATGCTTAATAGGAG
TTTAGACGATTTTATACAGTTTAAAAGTTTATAATATAATACATATTGAATATAATATTATAGATAATAAATTATATATA
ACTATCTATTAGAAAAATTAAAATGTTAAATCATAAACAAAAATTAGTTAAATTCATATCAAAGAATATATATTGAGTTA
AGACTTATAAGAAAGTTTTATATAGTTAAAAATAAAAAAC
>AT5G34940.3 | chr5:13233566-13236565 REVERSE LENGTH=3000
CATCAGATGAATCTATTATGTCACCAGGAGAAATGGTTAAAAAGACAAGCAATAAAAGGAGTATATAACCCTAACTACAA
GTCATGCTACTTGTTAACATGCAGTGCTCTGATCTGGCGACAACTTATGGGAAGAAAGGCATTGTTCACAACCTTTTCCG
GAACCAAAAAGATACGTTCGTACACCCATTGTGCAAGACAATCGGTAAGTCGAGTTTCCATACAAGTAACTCAAATAGCA
TTATACTCAGATGAATTCCGATCTAACTTTTAAAGTTTCATCATGCAGAAAGGGATCACAGTTTTACTGATGAACCTTGA
CAATACTACAACGGTTGTAGCGAAAGTAGAGTTAAATAACAGTTTCAGTCTGAGACATACAAAGCACATGAAGTCTTATA
AAAGAGCAAGTTCCCAACTTTTTGGGGGTCCTAATGGAGTAATCCAAAGAGAAGAGTACCATTTGACAGCAAAGGATGGA
AACCTACACAGTCAGACTATGCTACTCAACGGAAATGCTCTTCAGGTTAATTCGATGGGTGATTTACCTCCTATAGAGCC
GATACATATAAATTCAACAGAGCCAATAACAATAGCTCCATATTCCATTGTGTTTGTGCATATGCGGAATGTTGTTGTAC
CTGCATGTGCTTAAGGTAGCTGCATATGGAACTTAAGACAGTTCCTTCATTCAGTTATTTGATTAGAGAAAAATAAAGAA
GCGTACCTTTCTTTCATAAACCTATAAGCATTGAAAGCTGTGAGTTCAAAGTATTTGAACCAAATAAAATAAGTGAAACA
ATTTCCAAACTCAAAATCTTGTCTGCACTTTATTTCTGTTTAACATTCAAACTGGTTGGGACTGTGAAGCCCGTATCGAG
GACAAAAGACACAACAAACCCACAAAAGGGTCAAATAAAGCTACAAAGAAAGAAAGAAACTTACATCAAAGCCTTTCAAA
GACCAAACGATTTCCACCATATTGAGTATTGAGTAGAACAGTATAATTAGTAGTCAAGGAGCATGACTGAGAGAATATTA
ACTTTAGCTAGTTAATAGCTTAGTTGTCTTTGGGGAAGATGATTTAGCTAGCTCATGAGAATGTTGAGAATGTAGTCGTC
CAAAGAGCTGTGTCTTCAATGATTCAAAAGCCACATGAAACCTCTCAAGCTGTTCCATTGCATTAGGATTGTATAAAAAT
AGTCCATAGTACAGATCAAAGCTGTCACCAGCAGTATTCTCCACCAGTTTTAGCAATGTCTCATAACCTTTGGTATCTAT
AGGAGTAGATTCCAAGCTCAGCTTCTCCAGAAGCCTTCCCACTGTGTGTGTGATAAACTGTGATCCAGCAGCATGCCAAT
CATGTTCAGCACACGACATCTCCACCATACGACATCCTTCACGGGCAAAAATATCAAGAAAACTGTTACACCTCGATTTT
CTTCTATCATCCATTCCAATCCTAACCTTATCAAACACAAAGGCAAGATTGTTCCATCCATTTTTACCACTCTCTGGCCC
AAACATAGGATGCGTGCACAAAATATCAAAATCTTGTGGGAGAGTTTGAAGAAATAAATTCCTCGGGAACTCTTTTACTG
AGAGTACATCCACAAAAAGTGTGCTTCTCTTCAGTCTCTGAAACGGTAGTGACTCGAGAACTTTTTCAGTCGAAAGGATT
GACGTACAGAGAATAATAACTTCAGGATGCTCTTCAAATAGATCATCAAGATCTGAAAAATACGAAACACCGAGCTTTGC
TGCTTCATCAGTGTAGTCACTTCTGGAATAAGCTAACACAGTGTGACCCTGCTTGACCATGGTTTTACCTAGAAACTGTC
CAAAATTTCCAAACCCGACGATACCAATCTTGAGCCTCGAACCGTCATTAACACTACCAGACACCTGGGAGTTATATTCA
TACTTCACAACAACATCTTCTGACCTGCAAGATCACAAATCGATAACTATTTACAATAAGAAACCAAATCCAAAATGCAT
CAAACCACACAATGTAACTAACTAACTAACTACATACCTCATCATATCCAAAGAAGCATCATTTTCACCACAATTTGGAA
AAACATGAACTTTCTTTGCTTCACCTTCAAAAGACTGCTTCCTCACAACACCGTGAAGCCGACTAAAAAGCTCCTTACGC
AAAGCCTCGAAAGCCAAATCAATCCTCTCTAACACCTCCAAAGAGTTGTTATTATACACAAACAACCCATAATACAAATC
AAAACTATCCCCACAAATATTCTCAGCTAAATCAAGCAACGCCTCGTACCCTTTCGTATTAATCGGCGTCGATATCAACT
TCAACATCCCCAAAAGCCTACCAAGAGTATGAGTTATAAACTGTGATTCAGCAGCAAACTTATCATGATCAGTAACACTC
ATCTCCACCATCTCACATCCTTCTCTAACAAAAATCTCAAGAAAACTCTCACACCTTGAGACTCTCAATCTCTCTTCCCC
AATCCTAACTTTATCATACACAAATCTTAATCCTCTCCAGCCATGATTTGAACTCACACTCTGAGGACCAAACATTGGAT
GTGTACAAAGAATATCGAAATCTTCAGGTAAGTATTGAAGGAGAAGAGTTTTAGCAAACTCTTTAACGGAGAGAACATCA
ACGAAGAGAGTGTTGCGACGGAGTCTCTGAAACGGCAACGTTTTGAGAATATTCTCTATGGAGAGGATTGAAGTACAGAG
AAGGACTACGTCAGGATGACGTTCGCAGAGATCGTGAAGATCGGTGAAGTATGAGACACCGAGACGGCGAGCGGCGGAGG
AGTGATCGGATCGGGAGTGAGCGAAGAGAATGTGGCCTTGAGAAATTAGGGTTTCGGCAAGGAATTGGCCGTAGTTTCCG
AATCCGATGATGGCGATACGGAGAGGAGGGGTGGCGTTGGAGTTGGAGTTGGGAAGAGGGATGGTGTCGGTGACGGAGAG
GTGGCGGTTGGCGGTGGAGAGAGAGAGAGAAGGGAGCATT
>AT5G34945.1 | chr5:13238999-13241998 REVERSE LENGTH=3000
AGGATGAAACTAAGATAATTAAGTTCTTGCTTTTTTCTATAGGATGAAACTGATTCAAATAAAGAAGAATGCAAAAAGGA
AAGCAGAAGAATCAGTCCTTAAGCATAGCTCCGAAGTTATCATTTCTAAGCAATCCTAAAGATTTTTTATTTATTATCAT
CTTTTTTTTTTTTTTGCTTCATATTTCAAAAATAAAAAGTATCAAAATAGTTATTTACAGAATCTTAATTATATAAAATT
GGAAGTTATTTTCATAAGAGAAATACATGATGAGGCTTTAATTTATTTAAATATGCGATATAGAGCAACAAAAGAAGTAT
ATAAATAAAGAAAATTAACTTTGAATACAGTAAATTTAGAGTTTTTGAATGTAATGTCCAATGAAAAATTTAATATTACC
TATGGTATATATTTTAAATATATTTCTTTAAATATAAAATTGGAAAAAGAAAGATTCATTATTTTCCATAAAAAAGAGCA
TTTATAGTAAAAAAAATGTAACTAGTCAATAAAGAAAAATAAATAAATGGAAATCTTTTATTTATAAAAACAGAAACGTA
TTCTTAAGAAAACTGAAATAAATATTTTCCTTTTGAATTTAACAGATACAAATGAAATAAATCCAAAATATGTAAAATAC
ATATTATATATTTCAAAACAATTAAGGGTTTAAAGGCTTTTACATAATGTACGAAATTTTATCCTAGATAATGTAATTTC
TTGCAGTTTACCGGTGAAGCTTACCTGAGGTTCCAAAATATTGTATACAGAACCGTTCATCGTGGTCTCCTGTCGTACGG
AGAGAGCATATTCATCGCATACTGCAGAACCGTAACATCTTGATATCTCATTTGAAAATTCTTTCTATAGCTTCGAGAGA
TACATCACATTGATGATTTTGATATTTTTCTCTTGAATATCTTCCTTTTGGTTTCGTTGTTGGAAGTCGATCCGTTCAAA
AGCTTCAAACTTTCTCCTGAACTTGCTTTCAGATTTGTTAAGATCCTCATAGGTTTTTTTACTTCAAACTTTTCCTAAGT
CTTAGGTGTTAAGAGGCCCGTCTCAATATATTTATAAGCCTTTGGTAAAATCCAAAATAAATCTAAGACCTCTTAGTAAT
TTTTTTTTGAAATAAAAATGGACCTTTTTTCTTTAAGAATTTTTTTGAATTTTGTAATGGACCCATGGCATTTGCCCTAC
TCTGCCATGGGTCAGAGACGGGCCTGGGTGTTAAGAAGGGTTTTCAAAGCCAAATCCATTCAAAAGCTTCAAAGTTTAAC
CTGAACTTGCTTTCAAATTTGTTAAGATTCTCATAGTTTTTTTTTACTTCAAACCTTTCCAAAGCCTTAAGGAATTGATG
CATAAGATCATGGACCTTTTTGTCAGCATAAGTGCACATTGCATTTAAAATTATGAGGTTGATTAGTGTCCTCCATTATT
CGGTGATGGTTGATGATATATGGTAGTGAATGACGATATACTAGTCTGTTGGTGATATGGTATCGATCGATCTGATCCAT
TAGCTAAACAGAAGGATTTATTTCACCAACATTAATGACCTGCATATTTTCTACAAAGCTATACCGTTCACGTCAACACC
ATGTCACAAGATAAACATAGTTTTTTGTTTGTTAGTTACTAATAATTGAAAGGATGTCGTTGAATAGTCTTCTGAGTTCT
TAATTACGTTTCAATACAAAAGCCATGTATCTTCACTAGTTTTGATATTCTATTATTCTGAGTTCTTAATTATGTTTCAA
TACAATTTGTTCAATGTATAGGTATTCTAAAAAACTAGAACACCACGTACATGAAATCTAACCAGTCTAGTGTCAGTATC
AACAACTTTGTTTTCGTTCACCTAATATGCTCATGTTAAACAATTGGAGATTCTAATTGCAAATCAAGATAATCATTATC
TAAAAAAACCAAGAATTTTGAAATATATGTTATATTATTGTTATAGTCAGTTGTGTTTTTATCTTTCTGTTATATAAAAA
ATAGGTGACATTTGTCCATATGCGTTGCTACTGATGTTTACTAACTATATGATATCGAGTTGAATAAGTATTCCAATAAC
TTTGTTTTTAAGTTTCGAAGCTAAGATATATATCTATAGAGGAATAACTAACCGGAGCATTGACTACCTAATTCTGCTCA
TGGTTGTGCACCTGCCCCGGCCCACCCCCACAAATTGCTACCTAAGTTCGTTAGTGTATATAACTTACGAAATTAAAAAT
AAAATAGCTTCATCTATATTATATAATTTGTTATACTTTTTTTATAATTTAGGGGAAAAACCCCCAAAAAAAACCATCGT
CTAATTTAAATTTGTCCATTTAATACCAATTTATTGAACTCTCACATAACCACCTGACTACGACAATATATTCGTAACAA
TTAAAAAAGAAATTGTATATATAGTAAACACCATATGGTTAAGTTTTAACTACAGCTAGTGATTCCGTTACGGTCGTTAA
TTCAGATATCTAATTTTGCCAAAATTTAAAAAACAAAAGTTTTTAAAAGACATAAAAATTAACTTAGATATTTTCGGACA
AATTTCATAATTCAGATATTAAACGGGGAAATTTAAATTAGACCGTGTTTTTTGGGTTTTTTCCTAATCATTTATAAGTG
ATTTTTTCTGTCTTGTTATTTCTTATATTATTAGTTTATTACATGCATAATAAAATTATTCATGACAATATAAACACTTG
GATAGCAAATACTTTCATGAAATACTCAAGTCTCAACAACTGACAATTCTCCTAACAATTATAAGTATCCACGAGAGACT
TTTTACCTAGATCACGTTCTTGATAGATAGCTTTATTCTAATTTAGTGATCATTACTGAAATTTGCTACATATTTAAATA
TTTTAATATATATAGAAATTATAGTATATTATTTTTTAAAGACATTTTTTTATTTTATATTACCAAAATTTGAATTTTCA
AAAAAAATCCTTATAAGGAGATATATAATGAGAATTAAGA
>AT5G35050.1 | chr5:13308225-13311224 REVERSE LENGTH=3000
GGAAAAAATACGCATTTGACATGCTGGTGTTGTCGGTAAAGGATGATGATAAGAAGAAAAATCTTGCAAAGATTTATCTT
AAAGGATTTCCCATGGCATTGCAGCTATGGCTGTTGGGATATGTGTCAGAATTAAAAGAGGCTTATGCTCGGCTCGATGA
CAAATCAGATCGGTTTCCTGTTTGTGCGAGGTATTTATCTACTGTTCAGCCTTCTTATGAACAAATCATGGGTAAGGAAG
AAGATCTTGAGGTAATCAGTTTTCTTGGTGATTCGAATGAAGAAGAAGATGATGATGTTCTTATGCACTTGTTAAAGAGT
GATTACGTATTCTCTGAGTTAGATTGGAAGAGAGGTTATGCACTTGTTGAGCACCAAGAAGATGAGGAAGTTGAGATTGG
TGATGGGTCAGATGTAGACGCAAATGTAGGGGAGACGCCGATGTAGAGACGCATACAGAGGATAGCTGATAAGTAGGTTT
TTACGCCTACTTATATGCTGAAGTGAGGTTCAGTTCAATTCTCCTTAAACACTAACATGTCGATGCAGCTATAGGGGGTG
TCAATCCAGTCCATTGTTATTGCTAGCAATCAAGATGTGTACATAAGCAACTAAGTCAAGCCAGATTATAATGATGGTTG
GTTTCTAGTAACAATCCTAGGTCAGGATTCGAACAACAAAAATAAGAACTTAAAAGCCCTACTCGATCATTAGGTCGATA
TAACCAACATGCAACAAATTTAAGAACTAAAAATGCAATCAACAGGTGACATAAATAACTAGCCCTGGGAGTTCGGTAAA
AACCGAGCAAACCGAACCGATCAAACCAAAACATTCGGTTTTCGGCATCCGGTTTGAGAAGAGATATAAACCGATCGTAT
AAATTAATTTTGGAATTCGGATTTCGGTTAACTCGGTTCGGTATTCGGTTACCGATCGGTTTATTCGGGTTTAGGAGGAC
ACACTATAAAAGTTAAAAACCCTAGATCTAATTCATTTCCTAAAGATAAAAAATCTCATCTCCTTTCTCTACGATCTGTC
TTCTGTCTTCATCTCCTTCCTTCTTTTCTAGTCTCTACCATCTTGATCTTCCTCTCTCTCTCATCTCAATCCGCCTTCAA
TCCATCTTGATCTTCTTTGTTTTCCTCTACGATCTCCATTCTTCTTCAGTTCTTCTTTCTCCATCAACCTCGTTTAATGG
TATCTCTCTTAATGTTGGAATAGAATGGTCGGAGTTTGTCGCGGATCAGACGGTCGGAGTTTGTCTCGGCTGTCGTCGTT
ACTGTCACTGTTACCGTCATCGTCACAACCGGAGCCGCCGCCGTTCAGCTCATATCCTTGTCAAACCCCTAAAATTTGTA
TTGGGTTGAGCTATTAACTGTATTGGGCTTTTATTTGGGTTTAGTTAATTGTATTGGGTTTGATTTGGGTTTTTGTTATT
GGGCTTTGATTTGGGTTTGTAATGATTTATTTTATTGGATATGGGTTTGTAAAAGAATTTTTTTTTCTTTCTAATATCTA
AACCGAAATAGAAACCGAATTAACCGAAGAAATAAAATTCCGGTTCATGTTCGGATCATTAATTTTAGCCAATAACCGAG
CCGAACAAACCGACTTCCGAACCGACCCGATCCGAATTTCAATTCGGGTCTATTCGGTGGAATTTTAAAAAAAACAAATT
TTCTTCAAACCGACCCGAATAACCCGGTTTAGCCGAACTCCCAGGCCTGCAAATAACAGGTAAATAAAAGTGCAATCATG
GGGTGAATACAAATAAATCTAAGAAGAATAGAAGTCCTAAGAATGGATTCATTGATAAGGGCAACTCTAGGGTTCATCAG
GTGGCTAAGAGGTGAAAGGTAGATACCCTAGACGATAGATTCAAGAACCGGGTCAATCCACTCTCGTGATAGAGACCCCC
ATAACTCTACCACTTCCTAATCTCAACTCTCATTGATGAAACATAGAAGAGCAGGGTTTAAGCAACAATCTACCAAAGCC
AATAAACAAACTAGCCAATCTCTTGGTCTATACCTTACAAATTTCTGGAATTCGTAGATCATGCATCCATTTGAACGTCT
TTTAGACGTTGGACGTCTATAGTCGAATTTCACATTAGCTAGCAAAAATCGCATAGGGGCCAACGAATCCAGAAGGGATC
TAACCTAATCTTAACAACCTGACTAACGTAAAGATTACCCTAATCTGATCCATCCTCAAGTACCCTAATCACTACTCAAG
CAACATAACTAAGAACACAAACCTAGATATTACTAAAATCATACCAAAATGTAGATCTAAACAAACTAAACAATTTTACT
CAAAGAACTAAATGCAAAAACAAAATAGATTAAGAGTAATTAAGTTTTGAAGATTCAAGAACACAAAAAAAAACTAAAGG
GTAAAAGCTAGATTCTTTGGACAAATTTCAAAGTGATCTATTTATAGTAAAATGTTGAAAACCCTAGATTCACTAGAAGA
CAAGAGACTTGAGGCGGTTTGGGCGAGTGCTCGATCTTGGGGATCAAGTAAAGGGTGCTGCAAAGTCTGCGCCTTTGTGT
CCATGCTCCGAGTGATCAATTGGTCGAGTAGATGCTTCTTCCTCTCCTATCTGTATGCTCAGATGTCTGGTTGAGTGGGG
AATGAGGAGGATCCGAAGATGCTTTGATAGATCAACAAGTCTGGTAGAGTTGGTCGCCCTTGGTCGAGTAAATGGGTCGA
GTAGAGGATCGAGTAAGAGGGGCGAGTAGACCGATCTGCTACTTCCTCTGTGGCTACTTGGATCGAGTAAGTGGGTCGAG
TGAATTGATGCCTCCTCTGTGGCTGCCTGGATCGAGTGAACTGGTCGAGTAGATTGTTCTGCTGCTTCCCTCCTGGTTGG
ATAGGGTAGAGGGTCGAGTAGAGTCCTTGTAAGCTCCTTCTGCACCTGAAAACACACCAAAACATGCAATATGTATGCAA
GATGATCCTAAATGCCTAAGTGTGCAAAATAAGCTAAATG
>AT5G35067.1 | chr5:13335683-13338682 FORWARD LENGTH=3000
AATGCAAGGCTGGGCTTGGCTTATGTTGCGAAATTTAGATTCGGTGCGATCTGCAGCTCGGCTTATCCTATCTAAATACG
CAATTAGGAGTTTGTCTTAGAGACGAAGTGACAATGATGAGACAGACGGAGAATTTAGTGATGACTTGAAGCTTGTTCTT
GAGTTTTTTGTGCAAGGTTATCCTAAGCTTATATTTTGCGAGGTTTTCCTTGGCGTTTAAGCTTGATTTCGAAACGTATT
ATAGGGCAAGGCGTCCCTTGACTTATCCTGTATACGTTGAACTCGAATCACAAGGCTTACGTATGAAGTATGCGAGACTG
ACTCGTCGTACTTTGTAGGTGCGACGCTGGTGTCCGGCTTACCCTGTGGATGCCTCTAGGTAAGCGAGAACGTGCGAGCG
GACTCGGCTTATATTGTTCTGCCTTACTATCAGCTTATTTAGTTCGAATCTGGGTCGGCTTTAAATCTTTAAGTGTAAGT
TTTAGCTTACTTAAGTAAAGATGTGGATTATTTCTTCGAAAACAGGTTTTTTAGACCTATCTAACGAGCACCACTGCATC
CATGTGGGAACGCGTTTTAGAATCGAACTCCTGGCCAGGGAGACGATGTGGGGATGACAAGTGTTACTCGTAAAAGTTAG
ACTTGTAGTAGTAACTTGTGTGCGCGTTAGAAAAATAACGTTTAGAAGAAGTTGCATATGTATCACCCAGAAGGGATTAA
ACCAATTGTTGTCTATATAGCAAATGAGCTCGGAAGCGAGCGTTTTTTTTTTTTTTTTTTTAATTTTGATGTATGCGCTT
AGAGCTGAGCGTATCCGTCGTCGCGGAAATTCAGGTTCAGGAAACCAACACAAGGCTTGTCACGCTTAGCCATGTTGATC
TGCCAAAGAGGATTAGGGACGTTGGTAAGTTGGGTTTAGGGACTGGGTGGGTTGTCTTCATGCTAGGCGATGAGTTCAGC
GTGAGATCTAAATGAGGTGAACACACCGAGGATAGTGGAGAGATCGACACAGGGAGAAGCAAGCTCGTCATAGAAGAAGT
TTGTTTTGCGGATTACTTTGATCACCGTGAGCTATCCTTTGCGACAATTCTGTTAAGTGTGGAGCTCGGCTTAGAGGATG
CTCGACGAGTTGGCGAGATTCGTTGGAGAGGCGAGCTTGAGGAGCCAGAAGCGGAGCTCGGCGAAGATGATGTGCGGTCT
AGCGAGGTTGAGAGATTCGTTCCACCTCCAGTTATCGCGGATTTAATGCGGAGCTCAATGGATTGGATCTTAGCGACCAT
GAGGGAGAGTTCAGCGAGTATGGTGGACTGGATCGTCTCATGGTGGGGAACGGGTTTGACAATTTGGTTGCGAATAATCT
TTCCCTCTTTCTTTTGAGATGTTTGGCCATGTGATATTGCCGATTGTCGTTGCTCCAATGAGTTTGTACTTCAAAGATTT
TTGTGTTTGGCGCCTTGTCGACAAGACTTCTTCTCTGGTCGGTGAGACCTTTTGACTGGTTTTACGCTATTACTTCCCAA
GGTTGGAGCAACTTCAAGTCGTCGGGTCGACTAGTTGGTCGAGTCGGCAAGGCCTCTTGCACCTGATTGGTGTGGTCTTT
AAGTTACTCGATCGCAAGTTCTCCGAGTAAAAGGTCGATGAGGTTACTTGACTTGGTCGGTAAGACTTCTTCTAAGGTTG
GCATTGCTTCTTAACTGGGTCGGCGAGCTAGACGAGCTGGACGAGCTTTGCAATTAAGTAACGAACCGATATGTATACGA
GGAGATAGTTGCTGAGGAGATGTGAAAAGCTTGAAGACGAGCCCGATGTGGTAGTTGGACGAGCTGGCATTTGACGAGCA
AGAACTGGTAGATTGAGTAGTTGACTGTTGACGAGAAGAAACTTTTGGATTGACGAGCTGACAGTCGATGAGCTGGAACT
ATCGGATTAACGAGCTGACAGTTGATGAGCACGAACTGTCGGGGTTGACGATTTAACATTCGACGAGCAGGAACTTTTGG
ATAGACGAGCTGACAGTTGACGAATAGGAATTCTCGGGTTGACGACCTGATAGTTGGTGAGCACGAACTGTCAAATTGAC
GAGATCAGCGTTGACGGGCATGTATATCGGATTGACGAGCTAATTAGCAAGCATAAGACTATGTGTGCTATGAGATGGAC
GAGATTCTCATGACGTTGAAGCTCAGCAGTTACGCCGTTTTGAGATGAGCTGGCGGTTAGGCAAACTAGGCAGCTAGACG
ACGAGCTATCAGTTAGGCGACGAGCTGGCTGGTAAGTGACGAGTTGGCTGCTAGGCGACGAACGATCAGTTGGACGACGA
GCTGGCTACTAGGCGACGATCTATCAGCTAAGCGACGAGCTAGCTTCTAGGCGATGAGCTGGCTACTTGGCGACGAGCTT
GCTGCAATTCGACGAACTGGCGGCTAGGCAACGAGCTGGACGAAGGAGATGGTGGCTATCGAGTCGGATTGAGGTCGTTT
AAGACGAGTTTGTCCAGGTAAGTCCTCTTGGTTGCAGTTTTATCGAGATTGGAATAGTCTGTCTTGGCAGCCTTTGAAGG
AAGATAGCAGGTGCAGGTGAGTAACCGGGTCGGCTTGAGGGGTATGCTTGATTCCCTACTCTTTCAACGGTTATGTTGAG
GTGCTCGGCCGTCCTTGCATCATGTTAGTTGATCCAGTTGAAGAAAGGTCTAACTCTGGTGCAGAGCAGAGTTATATCCT
TCATAGTAATTTGTAATTTTTAGAGCTCTCGATCGCGCGCACCGATATCGTCATCTTCTATTCGGCGTGTCCGAGTGTCG
ATGTTTGGCTGGTTGTCACGGTTCGGCGCATTTTCACGGGTGTGCTCGTCGATAGACCCAACGACGATGGAAGCATGCCT
GTTGCGTCGGTTCGCCGGTCTTTCTTTGATTGGAGTTCGCTGGGGCGGTACTGTTTCGGCATCGCTAAGTTGTCGACCGG
CGCGAGCTGCAGAGGACTGGAGTTGCTAGATCTGATTCTG
>AT5G35069.1 | chr5:13336658-13339657 FORWARD LENGTH=3000
GGTGAACACACCGAGGATAGTGGAGAGATCGACACAGGGAGAAGCAAGCTCGTCATAGAAGAAGTTTGTTTTGCGGATTA
CTTTGATCACCGTGAGCTATCCTTTGCGACAATTCTGTTAAGTGTGGAGCTCGGCTTAGAGGATGCTCGACGAGTTGGCG
AGATTCGTTGGAGAGGCGAGCTTGAGGAGCCAGAAGCGGAGCTCGGCGAAGATGATGTGCGGTCTAGCGAGGTTGAGAGA
TTCGTTCCACCTCCAGTTATCGCGGATTTAATGCGGAGCTCAATGGATTGGATCTTAGCGACCATGAGGGAGAGTTCAGC
GAGTATGGTGGACTGGATCGTCTCATGGTGGGGAACGGGTTTGACAATTTGGTTGCGAATAATCTTTCCCTCTTTCTTTT
GAGATGTTTGGCCATGTGATATTGCCGATTGTCGTTGCTCCAATGAGTTTGTACTTCAAAGATTTTTGTGTTTGGCGCCT
TGTCGACAAGACTTCTTCTCTGGTCGGTGAGACCTTTTGACTGGTTTTACGCTATTACTTCCCAAGGTTGGAGCAACTTC
AAGTCGTCGGGTCGACTAGTTGGTCGAGTCGGCAAGGCCTCTTGCACCTGATTGGTGTGGTCTTTAAGTTACTCGATCGC
AAGTTCTCCGAGTAAAAGGTCGATGAGGTTACTTGACTTGGTCGGTAAGACTTCTTCTAAGGTTGGCATTGCTTCTTAAC
TGGGTCGGCGAGCTAGACGAGCTGGACGAGCTTTGCAATTAAGTAACGAACCGATATGTATACGAGGAGATAGTTGCTGA
GGAGATGTGAAAAGCTTGAAGACGAGCCCGATGTGGTAGTTGGACGAGCTGGCATTTGACGAGCAAGAACTGGTAGATTG
AGTAGTTGACTGTTGACGAGAAGAAACTTTTGGATTGACGAGCTGACAGTCGATGAGCTGGAACTATCGGATTAACGAGC
TGACAGTTGATGAGCACGAACTGTCGGGGTTGACGATTTAACATTCGACGAGCAGGAACTTTTGGATAGACGAGCTGACA
GTTGACGAATAGGAATTCTCGGGTTGACGACCTGATAGTTGGTGAGCACGAACTGTCAAATTGACGAGATCAGCGTTGAC
GGGCATGTATATCGGATTGACGAGCTAATTAGCAAGCATAAGACTATGTGTGCTATGAGATGGACGAGATTCTCATGACG
TTGAAGCTCAGCAGTTACGCCGTTTTGAGATGAGCTGGCGGTTAGGCAAACTAGGCAGCTAGACGACGAGCTATCAGTTA
GGCGACGAGCTGGCTGGTAAGTGACGAGTTGGCTGCTAGGCGACGAACGATCAGTTGGACGACGAGCTGGCTACTAGGCG
ACGATCTATCAGCTAAGCGACGAGCTAGCTTCTAGGCGATGAGCTGGCTACTTGGCGACGAGCTTGCTGCAATTCGACGA
ACTGGCGGCTAGGCAACGAGCTGGACGAAGGAGATGGTGGCTATCGAGTCGGATTGAGGTCGTTTAAGACGAGTTTGTCC
AGGTAAGTCCTCTTGGTTGCAGTTTTATCGAGATTGGAATAGTCTGTCTTGGCAGCCTTTGAAGGAAGATAGCAGGTGCA
GGTGAGTAACCGGGTCGGCTTGAGGGGTATGCTTGATTCCCTACTCTTTCAACGGTTATGTTGAGGTGCTCGGCCGTCCT
TGCATCATGTTAGTTGATCCAGTTGAAGAAAGGTCTAACTCTGGTGCAGAGCAGAGTTATATCCTTCATAGTAATTTGTA
ATTTTTAGAGCTCTCGATCGCGCGCACCGATATCGTCATCTTCTATTCGGCGTGTCCGAGTGTCGATGTTTGGCTGGTTG
TCACGGTTCGGCGCATTTTCACGGGTGTGCTCGTCGATAGACCCAACGACGATGGAAGCATGCCTGTTGCGTCGGTTCGC
CGGTCTTTCTTTGATTGGAGTTCGCTGGGGCGGTACTGTTTCGGCATCGCTAAGTTGTCGACCGGCGCGAGCTGCAGAGG
ACTGGAGTTGCTAGATCTGATTCTGCGAGGCCTTTTGGGCAGCGACAATCGCGTTGATGCGTTCGGCAGTTCTTGCGTCC
TGTAAGTCGAGTCGGTCGAGGTAAGATCGGATGACTTCGTCGAGATTGGTTTTTCGTGGAGTTGTTTCTCCGGGTTCAGC
AGGAGCTGTGACAAGAGTTACGTCGGGAGCTGCGATAGGAGCTGCGGCTGGAACTGCGACAGGAGCTGCGGCTGGAGGTG
GTGTCGTTGGCCGAGCTGGTGGTGGCATCGTTGGTCGAGCTGGTGGTGCGGCACGAGGCGCTCTGGTTCTGACTCCTTAA
TATTAGAAGAAAACTCTGCCTAGCCCCACAGTGGGCGCCAATTGTTTGTACCGAGGTTGTAACAATAAATAACTAAGGGG
TTTGGGGAGAACGGAGTAACTTCTTTATTAATGACGAACGGAAAGACAGTAATTAACAGAACGGAAAACCGTAAGTACAG
AACGGAGAACCGAAAGTACAGGTCAGAAAACTAATATTAATGGTCGGAAAACCTGAAAATACAGAACGAAAAACCAGAAA
GTAAGAGATAAAGAGCTAGGCAGCAATTCTCTCTTAAATTCTCAGAGTGGTGACTTAGGTTCTCCAATCCCTTCTTAGTA
GTGGATCTCCTCTTATTTATAGGCAAGGAGCTGATCTAGGGTTCTCTTAGTCTCTCTTGCGATATCTCCGTTTTGCCCTT
CTGAATTTATCGGGCTGGGCCGAGCCGTGATGGGCCGAGCCGTGATGGCCGAGCTGTGATGGGCCGAGCAGTCATTTTGA
TGGGCCGTTGTTCTGATGGGCCGTTCTTCCTTGTTAGGAGCTTTATTGACTTGTTCTATTTGTGTTTGGGCCGAATTGGG
CATGGAGGGCAAAGCCCGTATCCCACACCTCTATAAACTCAAACATTTTACCCAAAATACCTTAAAAAGACCTTAAAATT
AGCAAAAATTGGGTCTATGATGGTTTCACCTGTTTGATTG
>AT5G35070.2 | chr5:13333981-13336980 REVERSE LENGTH=3000
CTCGCTGAACTCTCCCTCATGGTCGCTAAGATCCAATCCATTGAGCTCCGCATTAAATCCGCGATAACTGGAGGTGGAAC
GAATCTCTCAACCTCGCTAGACCGCACATCATCTTCGCCGAGCTCCGCTTCTGGCTCCTCAAGCTCGCCTCTCCAACGAA
TCTCGCCAACTCGTCGAGCATCCTCTAAGCCGAGCTCCACACTTAACAGAATTGTCGCAAAGGATAGCTCACGGTGATCA
AAGTAATCCGCAAAACAAACTTCTTCTATGACGAGCTTGCTTCTCCCTGTGTCGATCTCTCCACTATCCTCGGTGTGTTC
ACCTCATTTAGATCTCACGCTGAACTCATCGCCTAGCATGAAGACAACCCACCCAGTCCCTAAACCCAACTTACCAACGT
CCCTAATCCTCTTTGGCAGATCAACATGGCTAAGCGTGACAAGCCTTGTGTTGGTTTCCTGAACCTGAATTTCCGCGACG
ACGGATACGCTCAGCTCTAAGCGCATACATCAAAATTAAAAAAAAAAAAAAAAAAACGCTCGCTTCCGAGCTCATTTGCT
ATATAGACAACAATTGGTTTAATCCCTTCTGGGTGATACATATGCAACTTCTTCTAAACGTTATTTTTCTAACGCGCACA
CAAGTTACTACTACAAGTCTAACTTTTACGAGTAACACTTGTCATCCCCACATCGTCTCCCTGGCCAGGAGTTCGATTCT
AAAACGCGTTCCCACATGGATGCAGTGGTGCTCGTTAGATAGGTCTAAAAAACCTGTTTTCGAAGAAATAATCCACATCT
TTACTTAAGTAAGCTAAAACTTACACTTAAAGATTTAAAGCCGACCCAGATTCGAACTAAATAAGCTGATAGTAAGGCAG
AACAATATAAGCCGAGTCCGCTCGCACGTTCTCGCTTACCTAGAGGCATCCACAGGGTAAGCCGGACACCAGCGTCGCAC
CTACAAAGTACGACGAGTCAGTCTCGCATACTTCATACGTAAGCCTTGTGATTCGAGTTCAACGTATACAGGATAAGTCA
AGGGACGCCTTGCCCTATAATACGTTTCGAAATCAAGCTTAAACGCCAAGGAAAACCTCGCAAAATATAAGCTTAGGATA
ACCTTGCACAAAAAACTCAAGAACAAGCTTCAAGTCATCACTAAATTCTCCGTCTGTCTCATCATTGTCACTTCGTCTCT
AAGACAAACTCCTAATTGCGTATTTAGATAGGATAAGCCGAGCTGCAGATCGCACCGAATCTAAATTTCGCAACATAAGC
CAAGCCCAGCCTTGCATTCTAATCTGAAGTCAAGCTTAGTCTCGCTCCCAAATAACAAACAATATCATGCTGAATCAAAC
TACCAGTTACGGTTAAGCCGAGCTCGATCTCGCACATACAAAGATCATTTCCTTTACTAAAATGCATGACGAAGACATGA
TCCACGACATAACTTAAAGTCGTGCCGATCTCCCCATGCCTAAAAGAAGATCCGTAAAATCAACATCATCACTCAGTCTT
ACGTCATCTCCTCGCTCGCCAAAACAAGTTTGCCGCACTCACGGCCATAACAATCCATCGTAATGCCAACCAAGTTTGGT
ACCACGCAAAATCAACCAACATTCACACTAATCGTTTTCGACGATTGTGCTAAGCGGACCTACTTCCTTGCTACTCGACA
CGGATCCACAAAACCTAATGCCAATCCCCGTAAATCTATATCCACTAAGCAAGCGTTCCCTGTCAAGCGTTCCTTGTAGA
GCATTACTCACCAAGCGTTCTTAACAAAACTGTCAAACGTTCCTAGCTCAAAAACCTCGAACGTTCAATCCTTGCCTAAC
AAGCGAGCGTTACTTACCAAGCGTTCATCGCAGAACCAACAAGCGTTTCTAGCTCTAAAACACAGAGCGTTCAGTCCTCA
CCGAACTACAAAGCATTCTCATCGCCGAACCAAACGATTGAGCGTTCTTCACCAAGCTACAAAGCAATCTTCATCAAATC
GCCAAACTAATCTCCAGTCTTGCTAAGCATCAATAATCATAACGAGCTACACCTTTGTCGATGCCACACTACATTTATCA
CTTACAAAACGTTCAACCTCCACCGAACCTTCTCACTATACAAAGCCATCACATGGAACAGAACCATCTTGTTGACAAGA
TCCATCGCACCAAACAAGACTTATCGCCGATCGTTCTTCACCCAGCGCTAGGCATTCCCATAAATGTGCAAAAGATCAAA
CTAGGGAACTTCGCAAACTCCCAACATATCGTTGTTAGGCATCTTAGCAAACTCATAGTGGATCAGAGCTACACAGCTCG
GCAAACTCCCAGCATATCGTTGCTATGCATCGTAGCAAACTTGCAGTGGATCAGAGCTACATAGCTCGGCAAATTCTTAG
CATATCGGTGCTAGGCATCTTAGCAAACTCGTAGTGAATCAGAGCTACACAGCTCGACAAACTCCTAGAAGCATGGAGCT
AGGCATCTCAACAAATTTATAGAATATCAGAGCTACATAGCTAGTCAAACTCCTAGAAGAACAAAGGTTGACAGCTCGGC
AAACTCCCACCAGATTAGAGTTAAGGATTCCCGCAAACCTGTAGAAGAACAAACCTAGGCTGTCTCGCAAACTTGCAACA
TATCGGAGGTAGGCAGCTTTGCAAATTCGCAGCAGATTAGAGCTAGGAAGCCATGCAATTTCGCAATATATCATAAGACA
TTGCGAAAATCCTAGTTCGCCTAGCTCTAAAGCAGTTACCAAAATCGCCAGCAAATCTCACAACGATTCTCCCTGAACTC
ATTACCGACCTCATTCGCTAACTCAGTCCCACCGAACTCACTCACCTATTCGAACTCATAGCTCAAGCAAGAACGAGTTC
ACCTTCCTACGTCGACGAAAGATTCTTGCCGAGCTTACACGCTTTGTGTCGACCTCGACTCACCTTGTGCACGATCCAAC
ATGCATTGACCTTAACGCATATCGTGCAACCTCAACGCAA
>AT5G35080.1 | chr5:13351552-13354551 REVERSE LENGTH=3000
AAACCGCCTAAGTGAATCACCTAAGAGTAAGAGTTAACAGCGACTGTATATACAAGAACTAGCATATCTCCATTTTCAGT
GTTACCCGCTGTAGTGATCATGGTTTCAATTGGGATCGCTTGCTGGTAGGATGATGATACTCTCTCTGTAATTTTTTGCA
TACTTAAAATAGCATTTCAATAGAAGGTACTGATAAACCACTTGTGAAGCAAAGACTGCAAGCTTCATGTAACACATATG
TTTCCGTTTCACTAATGAATTTGTTCCAAGTGTAGGCTGATTTTGTGTGTGTTTCTTCTATTTTGGTAAAGTTATATATT
TGTAATCGAAGAATATGTTTACAAATTGATATTTAAAGTAAATTTGACAACTAAAAACCTTTGGTTTTTAACAAGTTGAG
AAGATAAGAAATAAGAGAGAACGCCTTTTTTTCTGTGTCCAGAACCACTTGACTCCCTAGAGCTGCCTAGTTCAAACAAA
TGACAAATGTGAAACGCAAATTTCAATTTTTGAGCTTCATTAATGTCATATTGGTATAAACAATAATCATTAGTGATTAT
CCATCTAGTTTTTGATTTTATTTATATAAGACTTAGCCATTAAAAGTCTTTCTCTCCAAGCTACAAAACTTCATCACCAA
ATCTTTTGTTTGTATATATATGGTTGTTCGTTGTTAATCATAAGACATAAGATGAAAAGCAAACAATTATTTTTTTTCTC
GTCTACTCTCTCACTCTCATATTTCTATTTTTATAATATTTTTTTTTTGCTTATGATTTATAACACGTTATCAGCATGAT
GTCTTTACCGCTTGAGCGTTTATGAGATAAGTAAAATTTATGGTATTTAATTCGTTTATGTTTATAGAATAGAAATATTT
TAGACATCGTGATTCGTAAGACTATGCCTTTTTCCGGATTGATCGTTACAAGTGGTAGGCTCTGCCTCCTTCACGATCAA
ATAAAATAAAAAAGCTATGTCTTTTCCGGAATTGATCGTTATATATATGGTAGACTATGCTTCCTTAATGATCAAATAAA
AGGTTATGCTTTTATCGGAATTGATCGTTATATATGGTAGGCTCTGCCTCCTTCTATACGATCAAACAAAAGCTATACCT
ATTGAATTCTAATATGGAATGCTATGCCTCCTGAATTCTTGCATAAAAAGGCTATAGTCCATCTGTTATTATTTTTGTGA
ATTTATATGCTTAATTATTTTTTATTTTTTTTTTCGACAAAACACTTTTATTGATTAAACAGAGTTATTACAGAGCCAAT
TTGGCAGAGAACCAAAGTCAGAATAAAAATCAGATGAATTACAACCAAACTTTGCTAAATTATGCGCTATATTATTGCCC
ACTCTCCTAATGAATTTAAACTGACAGCTAGTGAATTTTGCTTCCCAAAAATGGATATCGATTAATAAATTTGCTAAAGA
GCCATGGGATGTAGACCTCGCAACCAGATTTATCAAAGTCTGACAATCTCCTTCAAAGATGACATGAGTATAACCTCGGA
TCCATGTTTGTTGTAGTGCTGCCAAGAGCGCCTTTGTTTCAGCCTCTAAAGGTGTGCTTGTGTGTTCTAAAGTCATCGAA
CCCCAATGTTTTGGTGTCCCGTTATGGTCTCGAATTAGCCATCCACCCCTTGCCGTTAGATTCTGCACATCAAAACTAGC
ATCAAAATTGCACTTGAAATACGGTATTGGTGGTGTTGTCCATGAATTCTTCGGTGTGGCGTTCGATCGGTTCAGTGGTC
GTCGTGGACCTTGAATTTGTGTAGCATTAAGCCAATCCTTTGTTTCAGCCTGTGCTCTTAAAACCGTTATTGAAGGACTC
TCTCGGAAGTTATTGAATACCACGTTATTTCTTGCTTTCCATATTCGCCACATCAAGCAGAATGGACTAAGTTTCTGAGA
ATCGTGTATCGTGGCGGTCTGGAGGAATAGGAAAATATTGGAGATGTTATCTTCAATGTTGTTGGATATCGGAAAGTTCC
TATAGAGCGTTGGATCCAATAGTCGCCTAGCCATATCTGCAAATGGACATGTGAATAGAGCATGATTGATGGATTCGTTT
TCCTTTCGGCAACGTGGACAGCCAGGATCTATCCGCATTCCCCTTGTAGTTAATCGTTCTGTAGTTGGTAATGCCCGAGA
AAGAATTCGCCACAGAAAATGTTTTAATTTCGGCATAATAGGCAAGTGCCATATCTTATTTTTTAATTCGATCGAACCAT
GTGGCTGAATGATTGCTCGAGAGGTGTCAAACGGGTCATGAGTGAGAAACCAATAGCCAGAGCGGACAGTATAATCTCCG
GTGAAGTTGTAATTCTAAATAAGTTTGTCCGGAATAGGGTTTTTGGATAGATAGTTTCGTTTAAGGTATGCATGATCCCT
TTGATCCACATATTTTGTAATTTTGGAGTCATCCCAAGAACGGCTTAAACCTCTATGCGAGAACAAGTTATCCATTGATA
GCTCCTTATATTTTTCTTCTGTGATCAAAGGACGGGGTGGATGAGAATCAACGACATTATCAAACCCTATTCGAGCCTGT
TTTCCATCACCAATCACATATCTTGTACCCTTTTTTAATAATGTTATACCGGATAGTAAGGAAGCCCAACCATAGGACTG
TTGATTTCTTTTTTTGGCATCAAGTATTGAGTCATCTTTAAAATATCGAGCTTTCATGACTCGTGCAAATAGAGAACTCG
GATGTTTGATTATCCGCCAAGCTTGTTTTGCAAGAAGAGCATCATTAAATTTTGCAAGGTCTCGGAAACCAAGGCCGCCT
TCTTTCTTAGACAATTGAAGTCTCTTCCATGCAATCCAAGGTATACCCCTTTGGTTTGTAGATTTTTCCCACCAGAAATT
CATTAGATGAGATTCAATCTCTGAAACAATACTTTGAGGAAGTTTGAAACATGACATCGCGTACACAGGCATTGCTAAAG
CAACCGATTTTAGCATTATCTCCTTTCCGGTTGGCGAGAG
>AT5G35090.1 | chr5:13359016-13362015 FORWARD LENGTH=3000
AGAATGAATCACACATTTCTATCTACCAAATAATCTGATGTTTTTAGCAAATGTAAATACAAAAGTTGTTTTGAGAAAAA
AAAAAAAAAAAAACTTGTTGTTGATATAATAATAGTTGGGATCGGACAGTGTTTACTATTTGACATGTGCATGCCAATGC
TAATGTCGTCGTTTCAAATTTTTTTGTTGATCATAACATAGAGAAATATGAAAGAATTGTAGAAGTTTCATAATGAACTC
TTGTACCAGAACCAGAATAGACGATATAGAAAATGTAGTTTTTCATGGTCATGTGTATATTGTAAAGAAGAATGGATGGA
TGAATTATTCCAAAACTCTGTACATGCATGCCAAAAAGACCACTTGTTAAGTTGAAAAGAAGCAAATCGATCATAGATGA
GTAAAAACCACCAGCTTGTAGGTGGAAAGCAATACTAGACGAAATAATTGTTATGAGAAGACACAATAACGATTAGAAAA
CATCGATCGAGGAAGGCCATGTAACTGAAAATCTCTCGAAAAGTGACTGTAACATCCACTGCCGAGAAGATGTGCACACT
TGCGCATATATGTCCACTGCCACTAAAATTGCACTTAAATGTTGGTATTCGAGAGAATCAAATCCAATGAAGCATTTCCA
CAAAGCAATATGGAATAGGCAGAGGGTTACAATAAAAACTCATTTTTGTCAGTTTTAGAGGATCTCGAAACTTTTGATTG
ACCTCAGGGAACTCTGGCTTTTCTTATCATGCTTTAATTCATCCACTTTCTTTGTCTTCCCTGCAATCTTGTACTGCAAA
TCTACACTCACCGCAGCTTATTATCTAAGAACATAGGATATACACACCAGGAAGAGACCTTGTTCTAGTAGACCATGTCT
GCTCTGCAACCTCCTCGGCTCCACTCACTAATAAAGGAACATTGTTGCCCTCATAGCGAACAAAGTTCGGTTAAAGCTGT
CTCAAAACTTTTACGGATTCTAATTCATCTGGTTTGATTAGGGAGCTCTCACAATTCTACTTCATTTTTTTCATACACAA
TTTTCTCAATCATAAACGGCATGACCGCAACAAACTGAAACATTTCACACACTAATCCTTCACTCACTAAAAAACACCTG
AAATCGTTTCTCTACCCTCATTGGGATTCACCTTTGAAAATCCAGACCACAAACAGGGTTACTCAAACCGTAAACAACGC
TCTATCCTAAATTACTTTCTCTGCAGATGATTACAACCCACTAGAAGGTTAGTTCCGGAGGGCAAGTCAAACAACAACAA
CCTCAATGTTATGATTATATAAGCTCTTCTCTATACTAATCTTTAGCAACCACCAGAGTAGGATTAAATTACAATTTCAT
TTTCATATAGTAGAAGAAGCAGAAGCATGATTATAAACAAGATTTGACACACACACATATATATATATACGAAGATACGA
TAATTAAGGCAAAGTTGGAGAGAGTGAAGGATTAGTGACCTTAAGCTCTCCACAGCCACTAATGAAAACCGTCTTCAAAG
GTCTATTCCACAAAGATCTCGCGTTTTGAGCTCTCTCGTCTCCAAGAAACTCCGCAAAATCGTTAAACTGTTTAATATTC
TCCGACGGCTTATACGTCGGAATCGAAGAAATACTCGTCACTACATCTAATCCTGCAAGTAGAAACTCACCAAATTCAAT
TCCAAGATTCCTAAAGAGTTCTTAAGAAAAAGCTTAATCTTTTACCTTCAAGAACAGTTCCGAATACAATGTTACCGCCA
TCGAGCTGCGGAGACGGTCCAGGACCAGTAGTGATTAAGAATTCAACATTTCTATAATCAGGATCGAGTCTAATATCATC
ATCATCATCATTCTCAGATAAACAAAGAGAAACAACACCAGCACGAGCATGAGGAAGTAAAAAAGCTTTGGAATTAACAA
CGTCGGTGTTACGAGGTAAGTCTCTGAGTGAATAACCAACCTCCGCCGTATCTCGCCGTCCTCCTCCTTGTCTTCCGGCG
AGAAAATACTGACCAGGGAAGATTTTGTGGACAGGTGTGTTTTTGTAAGATGTGGAAGATGAAGTACACATACGTTTGAA
AGTTGAGACGGTTATGGGAACGTGACGGCCGTATAATCCGAGAACGACGCGGCCGAGAGGAGTTGAATCGGAGCAAGGTG
TGGTGGAGGAGAGTGTCGCGGAGGGATCTGAGCGGAAGTAGGTGGGGCAGAGGGAGAAGTCGAGGAAGACTCGATCGGTT
ATTGTGATGTCGGGGGAAGGTGGTTTAGCTGGTGGTGGTGGAGTTACGGTGGCGATTGTGGTGGAGAGGAGGAGATTACG
ACGGGTGAGAATCGGAGGGATGAGGATTGATGATGATGCCATGTTGGATGATGATGATGATGATATCATTGTCTCTATCT
CTATATCTTTTCTTCTTTTACTTGCTATGTTCTACGATGTCGTTTTGGACCTTAATAGGTTACTGGGTCGGGCTTGCAGT
TTACTATTTTTTTGTTGTCCTCTAAATTTTATTAAAAACCAAAGTAGGATACAAGTTAAAATATATAAATCGGTGGATCA
ATGGATTGTCTCCAGAAACTCAATCCAAAAGAGGGAAGAAAAAACCCAACAGATATGGGAAAACTAATTTAAATCAAAGA
AATCAAACCAAGAGACAAAATTCTAATGAAGGTCAAAAACTATGAGAAAAACAAGATTTAAGCACTAAAAATGAGCAAAA
GGATCAGAAACTCTCACCAAACTTTCCTAATGTGAACGTCGGAAGCACCAATAAAATTGGATAGACCTTACATCGAAGTC
AAACCAGTAGCAAACCGACAGAGAGAAAATCAAGAGGATGCTAAAACCAGAGACACAAGTACAAACACCATCACACCTCA
CCAATCGGACGGAGATGGCAAAATGCAATAGGGACAAGGCTTTCAGTTTACTATCTTTATTTAATTCTTTTCATATTTGT
TTTTTGAAAAGTATTGCGGTTTTTCTTTTTTACTGTTTCT
>AT5G35100.2 | chr5:13357459-13360458 REVERSE LENGTH=3000
TTATCGTATCTTCGTATATATATATATGTGTGTGTGTCAAATCTTGTTTATAATCATGCTTCTGCTTCTTCTACTATATG
AAAATGAAATTGTAATTTAATCCTACTCTGGTGGTTGCTAAAGATTAGTATAGAGAAGAGCTTATATAATCATAACATTG
AGGTTGTTGTTGTTTGACTTGCCCTCCGGAACTAACCTTCTAGTGGGTTGTAATCATCTGCAGAGAAAGTAATTTAGGAT
AGAGCGTTGTTTACGGTTTGAGTAACCCTGTTTGTGGTCTGGATTTTCAAAGGTGAATCCCAATGAGGGTAGAGAAACGA
TTTCAGGTGTTTTTTAGTGAGTGAAGGATTAGTGTGTGAAATGTTTCAGTTTGTTGCGGTCATGCCGTTTATGATTGAGA
AAATTGTGTATGAAAAAAATGAAGTAGAATTGTGAGAGCTCCCTAATCAAACCAGATGAATTAGAATCCGTAAAAGTTTT
GAGACAGCTTTAACCGAACTTTGTTCGCTATGAGGGCAACAATGTTCCTTTATTAGTGAGTGGAGCCGAGGAGGTTGCAG
AGCAGACATGGTCTACTAGAACAAGGTCTCTTCCTGGTGTGTATATCCTATGTTCTTAGATAATAAGCTGCGGTGAGTGT
AGATTTGCAGTACAAGATTGCAGGGAAGACAAAGAAAGTGGATGAATTAAAGCATGATAAGAAAAGCCAGAGTTCCCTGA
GGTCAATCAAAAGTTTCGAGATCCTCTAAAACTGACAAAAATGAGTTTTTATTGTAACCCTCTGCCTATTCCATATTGCT
TTGTGGAAATGCTTCATTGGATTTGATTCTCTCGAATACCAACATTTAAGTGCAATTTTAGTGGCAGTGGACATATATGC
GCAAGTGTGCACATCTTCTCGGCAGTGGATGTTACAGTCACTTTTCGAGAGATTTTCAGTTACATGGCCTTCCTCGATCG
ATGTTTTCTAATCGTTATTGTGTCTTCTCATAACAATTATTTCGTCTAGTATTGCTTTCCACCTACAAGCTGGTGGTTTT
TACTCATCTATGATCGATTTGCTTCTTTTCAACTTAACAAGTGGTCTTTTTGGCATGCATGTACAGAGTTTTGGAATAAT
TCATCCATCCATTCTTCTTTACAATATACACATGACCATGAAAAACTACATTTTCTATATCGTCTATTCTGGTTCTGGTA
CAAGAGTTCATTATGAAACTTCTACAATTCTTTCATATTTCTCTATGTTATGATCAACAAAAAAATTTGAAACGACGACA
TTAGCATTGGCATGCACATGTCAAATAGTAAACACTGTCCGATCCCAACTATTATTATATCAACAACAAGTTTTTTTTTT
TTTTTTTTCTCAAAACAACTTTTGTATTTACATTTGCTAAAAACATCAGATTATTTGGTAGATAGAAATGTGTGATTCAT
TCTTTACCGCAAAAGGTTTTGAACCGTATACGAAGAATCCGCGGCCTTGGCCGAAGAAGGCGGTGAATGAGGCAGCCTAG
CGGAGAAGTTACGTAGCGGAAAACGGTCGATATTGTCATCCTCATCTCCTTTATCAAAGTTAAGCGCATAGCTCGACGGA
TCGTAATGAAAGTCAGCAGTATGGCGGCGAATATGCTTCCCGTGACCGCCAACGCCACCTACTCCACCGCCCATTCGATG
GATCAGACTCTTACATTTTTCATGTGACTTGGACAACGTCCTAGTGAGTCTTGGAGATTTGGTCTTCATTCCACCACCAT
GTGGGCTTTGTGTAGATTTCTCGGTGGTGACCGGGGATGATGGTAGGTCGTCGGGAATGTTGTCGTGGTGGTGATGATTG
GTCGTACGAAAACATCCGGCGATGCAAAACCTTGATTTGAGTTTCTTTTGTAGAGACAAGTTGGTCATTGTTTCGCTTCC
CATTTTTTTTTTACAAAACCAATGTTTGTTGGTTAGATCAACAAAGGAATGCAAAAGAGAAGGAAGACATTGAAAGAAAG
ATCAAATCTGTATTAGAGGAAAGAAAAACAAAACAGAAAACAAGTGATCGACGAGATATTTGGTTGATTTTCATTTATTA
TTTTTTCTTGAAATGAACTGTTTAACCAAAACTTCGGAGGAGAAGTTGAAATTCTTTACTATTTTAGGAATATTTGAATT
TCCAATTAAAATGAGGTTCAATTTTGTTTCACGTTAAATATTAATGAGTCTTTTGACTTTGTGAGCAAGGGGGGACATAT
TTAGGGTAGGAAAAATAATATTTATAGTAATTTATTAAATTAGTTAAGATTATAAAGTTAAAAGGATAATATGAAAATTT
TGGACCAATTTTGATTTGTGAATATAGTAACGGCATAGCTAAAGCCTAAAAACATTTAATATTAAAAGACCTCATTGGAT
TTTATTTTCTCGACTGTCACATTTTTGTTTTGGCAGAGGTCTTTTATCCATGTAACTCTATTCAGTATCCACAAACAGTT
TTGGAGGATCAATATGGGCCTTAGAAATGAATTAAGATCATACTTCACTAGAGAATGTGCACTCAAAGAATGTGTTGCGA
GGTTTCATCGTTAAATTTGCATTAAAGGTAAGGAACTTGAAGATCCCATAGCAAAATTCCATCTCTTTGGTGAAGTCGTT
GTCTAGTTGTCACCGAAGCTATAAAGGCATACTTGGAAATCCTTCATTTGAACCAAATTATTTGCTGCCAGGCTGCCAGC
AGTGCCTGTCTTGTGAAAAATGAGGCTCAAAATAACTTTTTTTTTATGGGTTTATAGAAGAATTTTTTTTTTTTGAGACC
AAATCTTAAAATGTTATGAAAATGAAACCTATGTATTCAATAGAAAATAGATAAAAATTAAAAATTGAGACTAAATCTAA
AAAATTTAGAAAATGAGGCAACAAATATTTTTGAGGTATAATTTTGATACTAAAAACCTTAAAACTTTTGGTGGCTCAAT
ACCCATGTTTCTTAGAAATATGTCATGGGCCGGGCCTGAC
>AT5G35100.3 | chr5:13357459-13360458 REVERSE LENGTH=3000
TTATCGTATCTTCGTATATATATATATGTGTGTGTGTCAAATCTTGTTTATAATCATGCTTCTGCTTCTTCTACTATATG
AAAATGAAATTGTAATTTAATCCTACTCTGGTGGTTGCTAAAGATTAGTATAGAGAAGAGCTTATATAATCATAACATTG
AGGTTGTTGTTGTTTGACTTGCCCTCCGGAACTAACCTTCTAGTGGGTTGTAATCATCTGCAGAGAAAGTAATTTAGGAT
AGAGCGTTGTTTACGGTTTGAGTAACCCTGTTTGTGGTCTGGATTTTCAAAGGTGAATCCCAATGAGGGTAGAGAAACGA
TTTCAGGTGTTTTTTAGTGAGTGAAGGATTAGTGTGTGAAATGTTTCAGTTTGTTGCGGTCATGCCGTTTATGATTGAGA
AAATTGTGTATGAAAAAAATGAAGTAGAATTGTGAGAGCTCCCTAATCAAACCAGATGAATTAGAATCCGTAAAAGTTTT
GAGACAGCTTTAACCGAACTTTGTTCGCTATGAGGGCAACAATGTTCCTTTATTAGTGAGTGGAGCCGAGGAGGTTGCAG
AGCAGACATGGTCTACTAGAACAAGGTCTCTTCCTGGTGTGTATATCCTATGTTCTTAGATAATAAGCTGCGGTGAGTGT
AGATTTGCAGTACAAGATTGCAGGGAAGACAAAGAAAGTGGATGAATTAAAGCATGATAAGAAAAGCCAGAGTTCCCTGA
GGTCAATCAAAAGTTTCGAGATCCTCTAAAACTGACAAAAATGAGTTTTTATTGTAACCCTCTGCCTATTCCATATTGCT
TTGTGGAAATGCTTCATTGGATTTGATTCTCTCGAATACCAACATTTAAGTGCAATTTTAGTGGCAGTGGACATATATGC
GCAAGTGTGCACATCTTCTCGGCAGTGGATGTTACAGTCACTTTTCGAGAGATTTTCAGTTACATGGCCTTCCTCGATCG
ATGTTTTCTAATCGTTATTGTGTCTTCTCATAACAATTATTTCGTCTAGTATTGCTTTCCACCTACAAGCTGGTGGTTTT
TACTCATCTATGATCGATTTGCTTCTTTTCAACTTAACAAGTGGTCTTTTTGGCATGCATGTACAGAGTTTTGGAATAAT
TCATCCATCCATTCTTCTTTACAATATACACATGACCATGAAAAACTACATTTTCTATATCGTCTATTCTGGTTCTGGTA
CAAGAGTTCATTATGAAACTTCTACAATTCTTTCATATTTCTCTATGTTATGATCAACAAAAAAATTTGAAACGACGACA
TTAGCATTGGCATGCACATGTCAAATAGTAAACACTGTCCGATCCCAACTATTATTATATCAACAACAAGTTTTTTTTTT
TTTTTTTTCTCAAAACAACTTTTGTATTTACATTTGCTAAAAACATCAGATTATTTGGTAGATAGAAATGTGTGATTCAT
TCTTTACCGCAAAAGGTTTTGAACCGTATACGAAGAATCCGCGGCCTTGGCCGAAGAAGGCGGTGAATGAGGCAGCCTAG
CGGAGAAGTTACGTAGCGGAAAACGGTCGATATTGTCATCCTCATCTCCTTTATCAAAGTTAAGCGCATAGCTCGACGGA
TCGTAATGAAAGTCAGCAGTATGGCGGCGAATATGCTTCCCGTGACCGCCAACGCCACCTACTCCACCGCCCATTCGATG
GATCAGACTCTTACATTTTTCATGTGACTTGGACAACGTCCTAGTGAGTCTTGGAGATTTGGTCTTCATTCCACCACCAT
GTGGGCTTTGTGTAGATTTCTCGGTGGTGACCGGGGATGATGGTAGGTCGTCGGGAATGTTGTCGTGGTGGTGATGATTG
GTCGTACGAAAACATCCGGCGATGCAAAACCTTGATTTGAGTTTCTTTTGTAGAGACAAGTTGGTCATTGTTTCGCTTCC
CATTTTTTTTTTACAAAACCAATGTTTGTTGGTTAGATCAACAAAGGAATGCAAAAGAGAAGGAAGACATTGAAAGAAAG
ATCAAATCTGTATTAGAGGAAAGAAAAACAAAACAGAAAACAAGTGATCGACGAGATATTTGGTTGATTTTCATTTATTA
TTTTTTCTTGAAATGAACTGTTTAACCAAAACTTCGGAGGAGAAGTTGAAATTCTTTACTATTTTAGGAATATTTGAATT
TCCAATTAAAATGAGGTTCAATTTTGTTTCACGTTAAATATTAATGAGTCTTTTGACTTTGTGAGCAAGGGGGGACATAT
TTAGGGTAGGAAAAATAATATTTATAGTAATTTATTAAATTAGTTAAGATTATAAAGTTAAAAGGATAATATGAAAATTT
TGGACCAATTTTGATTTGTGAATATAGTAACGGCATAGCTAAAGCCTAAAAACATTTAATATTAAAAGACCTCATTGGAT
TTTATTTTCTCGACTGTCACATTTTTGTTTTGGCAGAGGTCTTTTATCCATGTAACTCTATTCAGTATCCACAAACAGTT
TTGGAGGATCAATATGGGCCTTAGAAATGAATTAAGATCATACTTCACTAGAGAATGTGCACTCAAAGAATGTGTTGCGA
GGTTTCATCGTTAAATTTGCATTAAAGGTAAGGAACTTGAAGATCCCATAGCAAAATTCCATCTCTTTGGTGAAGTCGTT
GTCTAGTTGTCACCGAAGCTATAAAGGCATACTTGGAAATCCTTCATTTGAACCAAATTATTTGCTGCCAGGCTGCCAGC
AGTGCCTGTCTTGTGAAAAATGAGGCTCAAAATAACTTTTTTTTTATGGGTTTATAGAAGAATTTTTTTTTTTTGAGACC
AAATCTTAAAATGTTATGAAAATGAAACCTATGTATTCAATAGAAAATAGATAAAAATTAAAAATTGAGACTAAATCTAA
AAAATTTAGAAAATGAGGCAACAAATATTTTTGAGGTATAATTTTGATACTAAAAACCTTAAAACTTTTGGTGGCTCAAT
ACCCATGTTTCTTAGAAATATGTCATGGGCCGGGCCTGAC
>AT5G35100.1 | chr5:13357459-13360458 REVERSE LENGTH=3000
TTATCGTATCTTCGTATATATATATATGTGTGTGTGTCAAATCTTGTTTATAATCATGCTTCTGCTTCTTCTACTATATG
AAAATGAAATTGTAATTTAATCCTACTCTGGTGGTTGCTAAAGATTAGTATAGAGAAGAGCTTATATAATCATAACATTG
AGGTTGTTGTTGTTTGACTTGCCCTCCGGAACTAACCTTCTAGTGGGTTGTAATCATCTGCAGAGAAAGTAATTTAGGAT
AGAGCGTTGTTTACGGTTTGAGTAACCCTGTTTGTGGTCTGGATTTTCAAAGGTGAATCCCAATGAGGGTAGAGAAACGA
TTTCAGGTGTTTTTTAGTGAGTGAAGGATTAGTGTGTGAAATGTTTCAGTTTGTTGCGGTCATGCCGTTTATGATTGAGA
AAATTGTGTATGAAAAAAATGAAGTAGAATTGTGAGAGCTCCCTAATCAAACCAGATGAATTAGAATCCGTAAAAGTTTT
GAGACAGCTTTAACCGAACTTTGTTCGCTATGAGGGCAACAATGTTCCTTTATTAGTGAGTGGAGCCGAGGAGGTTGCAG
AGCAGACATGGTCTACTAGAACAAGGTCTCTTCCTGGTGTGTATATCCTATGTTCTTAGATAATAAGCTGCGGTGAGTGT
AGATTTGCAGTACAAGATTGCAGGGAAGACAAAGAAAGTGGATGAATTAAAGCATGATAAGAAAAGCCAGAGTTCCCTGA
GGTCAATCAAAAGTTTCGAGATCCTCTAAAACTGACAAAAATGAGTTTTTATTGTAACCCTCTGCCTATTCCATATTGCT
TTGTGGAAATGCTTCATTGGATTTGATTCTCTCGAATACCAACATTTAAGTGCAATTTTAGTGGCAGTGGACATATATGC
GCAAGTGTGCACATCTTCTCGGCAGTGGATGTTACAGTCACTTTTCGAGAGATTTTCAGTTACATGGCCTTCCTCGATCG
ATGTTTTCTAATCGTTATTGTGTCTTCTCATAACAATTATTTCGTCTAGTATTGCTTTCCACCTACAAGCTGGTGGTTTT
TACTCATCTATGATCGATTTGCTTCTTTTCAACTTAACAAGTGGTCTTTTTGGCATGCATGTACAGAGTTTTGGAATAAT
TCATCCATCCATTCTTCTTTACAATATACACATGACCATGAAAAACTACATTTTCTATATCGTCTATTCTGGTTCTGGTA
CAAGAGTTCATTATGAAACTTCTACAATTCTTTCATATTTCTCTATGTTATGATCAACAAAAAAATTTGAAACGACGACA
TTAGCATTGGCATGCACATGTCAAATAGTAAACACTGTCCGATCCCAACTATTATTATATCAACAACAAGTTTTTTTTTT
TTTTTTTTCTCAAAACAACTTTTGTATTTACATTTGCTAAAAACATCAGATTATTTGGTAGATAGAAATGTGTGATTCAT
TCTTTACCGCAAAAGGTTTTGAACCGTATACGAAGAATCCGCGGCCTTGGCCGAAGAAGGCGGTGAATGAGGCAGCCTAG
CGGAGAAGTTACGTAGCGGAAAACGGTCGATATTGTCATCCTCATCTCCTTTATCAAAGTTAAGCGCATAGCTCGACGGA
TCGTAATGAAAGTCAGCAGTATGGCGGCGAATATGCTTCCCGTGACCGCCAACGCCACCTACTCCACCGCCCATTCGATG
GATCAGACTCTTACATTTTTCATGTGACTTGGACAACGTCCTAGTGAGTCTTGGAGATTTGGTCTTCATTCCACCACCAT
GTGGGCTTTGTGTAGATTTCTCGGTGGTGACCGGGGATGATGGTAGGTCGTCGGGAATGTTGTCGTGGTGGTGATGATTG
GTCGTACGAAAACATCCGGCGATGCAAAACCTTGATTTGAGTTTCTTTTGTAGAGACAAGTTGGTCATTGTTTCGCTTCC
CATTTTTTTTTTACAAAACCAATGTTTGTTGGTTAGATCAACAAAGGAATGCAAAAGAGAAGGAAGACATTGAAAGAAAG
ATCAAATCTGTATTAGAGGAAAGAAAAACAAAACAGAAAACAAGTGATCGACGAGATATTTGGTTGATTTTCATTTATTA
TTTTTTCTTGAAATGAACTGTTTAACCAAAACTTCGGAGGAGAAGTTGAAATTCTTTACTATTTTAGGAATATTTGAATT
TCCAATTAAAATGAGGTTCAATTTTGTTTCACGTTAAATATTAATGAGTCTTTTGACTTTGTGAGCAAGGGGGGACATAT
TTAGGGTAGGAAAAATAATATTTATAGTAATTTATTAAATTAGTTAAGATTATAAAGTTAAAAGGATAATATGAAAATTT
TGGACCAATTTTGATTTGTGAATATAGTAACGGCATAGCTAAAGCCTAAAAACATTTAATATTAAAAGACCTCATTGGAT
TTTATTTTCTCGACTGTCACATTTTTGTTTTGGCAGAGGTCTTTTATCCATGTAACTCTATTCAGTATCCACAAACAGTT
TTGGAGGATCAATATGGGCCTTAGAAATGAATTAAGATCATACTTCACTAGAGAATGTGCACTCAAAGAATGTGTTGCGA
GGTTTCATCGTTAAATTTGCATTAAAGGTAAGGAACTTGAAGATCCCATAGCAAAATTCCATCTCTTTGGTGAAGTCGTT
GTCTAGTTGTCACCGAAGCTATAAAGGCATACTTGGAAATCCTTCATTTGAACCAAATTATTTGCTGCCAGGCTGCCAGC
AGTGCCTGTCTTGTGAAAAATGAGGCTCAAAATAACTTTTTTTTTATGGGTTTATAGAAGAATTTTTTTTTTTTGAGACC
AAATCTTAAAATGTTATGAAAATGAAACCTATGTATTCAATAGAAAATAGATAAAAATTAAAAATTGAGACTAAATCTAA
AAAATTTAGAAAATGAGGCAACAAATATTTTTGAGGTATAATTTTGATACTAAAAACCTTAAAACTTTTGGTGGCTCAAT
ACCCATGTTTCTTAGAAATATGTCATGGGCCGGGCCTGAC
>AT5G35110.1 | chr5:13360937-13363936 REVERSE LENGTH=3000
GGCATGAACTATTATTAGTTCCCATTCATTAATTTTTTGTCTTTTATTTGTTTGTTTCGAAGAGAGTCAAATTATGTTTG
GTGTGTGATTGGAAAGGTTTCATGAGTTTCCTTGGATATCAAAGGAAACTAATTCAAATGTTGTAATATAATGGTCAATT
GTAGGGAGGCTTTTCTATAAAATTTGTACAGAATCATGTATTTGAGCGTAATTATAGTTTTTTTTGTATGATGTAAATTT
ATACATAAACCGTTTGTAACATCGAGAGATGAAATTTGGATTGGAATGCGAGAAAAATAATTTTATTTTAATTTTTGTAA
TATGATCTTCAAGCTATTTCTTCTTATTTTATGTTCTTCGGTTACCACTGTCTTCATATTGTTTTGATTATACTACGCTA
TCATTTGCCCAAATCTCTTGACATTCTAATGTAGAGTTGTTGAGCGACTTGCTAAGATTGTTTTCCAAGAAAAAAAAAAT
TGTGTATTCCATACGTCTAAGAGAAAATATTTGTTTACTATGTGACTTAAAAAATATATAAATTTAATTATTTTATAGTT
ATATTTGGTAATGACTAATGACATTCAATCCGAATATCTGATCATTGACATTCAATTTGAATTTTGGCTCAAATAGAGGT
TAGCAGAGATAATCCGTCTACTGGATTAGCTATACTGGAGGAGAATGTTTTTTTTTGGTTATTGTTCTTTCATTGATCGG
TATTTGGAGAAAAAATATAATTTTTCAGGATATTGTTCGAAAGATTAATATAACGAAACATCAAATATGAGTTTGTCTTC
AACGGAGCCTACTTCCCTGCATACAAATATAGAAGCATTAATTTGGGCGAAGTAATGTCTAACGGCCAAGCAGAAGAATA
TAGTTTCTTTCGTCACGAACTTTTATGAACTCATAAAAATGGTGACATGGTGTACATGTCTTCACCAAAAGAGTGGCCCA
TATTTTCGTCATATCTCGAGGAAATCGTAAAGTGTAAGTAAAAATTTTCTCTTGTTTTTCTGTTTCATTTGTTTCTTATC
GAGTTAATGCTAGAATAGGCACATGTACACTAGCATAAAATGTCCGCACTAATCCACAATTTGATCATGCACGTAAATAT
TGTTTTCTCAGGTTGCCTACCTACTTTTGTTTGTTATATCCTTGATAACATTATCATGTTCTAACATTTTCAACCTTGCT
ACTATTGTAATATGGTACAAAAGAAATTGAAATATTTTATGCATGAGATGAGACAACCAAAAGAAAATAAAAATGGTTAA
TAAAATATGAAAAGAATTGTTAACAAAAAAAAAGTAAACCGCAATACCTTTTTTCGTCTAGTAAAATAGTAAAACTGGAG
AATTCTCTTTCTTTTTCTCTAGTAAACCGTAATAGTAAAATCCGTCCCACCATCTAATCCAGTTTGGTAAAATTAAACAT
TTTTTTTTTGTTCTAATAATATTTTTATTAAAAGAATTATAATTCAAATCAATTTAAAAAGTTTTCTTTTGAAATGGTTA
TTTAATTTTATAGATTTCATATATTATATATATTCTAAACGTTTTTCGTTAAATATTCTAAACATTTTAGAAACTTTAAA
TAACTATAATATTTATCTTTAATAAAATCCTAAGATTTTTTCTTTTTAAAAGTAATTAAAATTGATGGAGATATATTAAA
TAAGGAAATGCTAATAATTAGGAATATTATTTAAATGATAATAATTAATGTTAATGACATTCCTTGTAAATAAGTTCCAA
CTTGAGGATTTATTTACAAAAATGGTTGCAAAAATATATATGTAGATAACATGTAGATAACATGTATTTTTATTTCAGTT
GTCTTTGATGTCAGATTGAATAACCAGTTTGAGTTTTTGTCTCAAGAACAGTGGTTTTGTAAGATATTTCTTTCATAATA
AAGAAACAGTAAAAAAGAAAAACCGCAATACTTTTCAAAAAACAAATATGAAAAGAATTAAATAAAGATAGTAAACTGAA
AGCCTTGTCCCTATTGCATTTTGCCATCTCCGTCCGATTGGTGAGGTGTGATGGTGTTTGTACTTGTGTCTCTGGTTTTA
GCATCCTCTTGATTTTCTCTCTGTCGGTTTGCTACTGGTTTGACTTCGATGTAAGGTCTATCCAATTTTATTGGTGCTTC
CGACGTTCACATTAGGAAAGTTTGGTGAGAGTTTCTGATCCTTTTGCTCATTTTTAGTGCTTAAATCTTGTTTTTCTCAT
AGTTTTTGACCTTCATTAGAATTTTGTCTCTTGGTTTGATTTCTTTGATTTAAATTAGTTTTCCCATATCTGTTGGGTTT
TTTCTTCCCTCTTTTGGATTGAGTTTCTGGAGACAATCCATTGATCCACCGATTTATATATTTTAACTTGTATCCTACTT
TGGTTTTTAATAAAATTTAGAGGACAACAAAAAAATAGTAAACTGCAAGCCCGACCCAGTAACCTATTAAGGTCCAAAAC
GACATCGTAGAACATAGCAAGTAAAAGAAGAAAAGATATAGAGATAGAGACAATGATATCATCATCATCATCATCCAACA
TGGCATCATCATCAATCCTCATCCCTCCGATTCTCACCCGTCGTAATCTCCTCCTCTCCACCACAATCGCCACCGTAACT
CCACCACCACCAGCTAAACCACCTTCCCCCGACATCACAATAACCGATCGAGTCTTCCTCGACTTCTCCCTCTGCCCCAC
CTACTTCCGCTCAGATCCCTCCGCGACACTCTCCTCCACCACACCTTGCTCCGATTCAACTCCTCTCGGCCGCGTCGTTC
TCGGATTATACGGCCGTCACGTTCCCATAACCGTCTCAACTTTCAAACGTATGTGTACTTCATCTTCCACATCTTACAAA
AACACACCTGTCCACAAAATCTTCCCTGGTCAGTATTTTCTCGCCGGAAGACAAGGAGGAGGACGGCGAGATACGGCGGA
GGTTGGTTATTCACTCAGAGACTTACCTCGTAACACCGAC
>AT5G35111.1 | chr5:13363072-13366071 REVERSE LENGTH=3000
CATTAATAATTTTAATAGTTCAGAAAAAAAATTATATACGTCTTCGGAGATCCTTTGATATCATTTTCGGGTTTTCCGAA
AATAATAACACTTCGATTTGAATTTTTTAAATCTTTGCCTCGGACAAGATTTGGACTTGATGGCGCTCCGAAGAACTTTT
TGGGTCGTAAAATATTGTGGCTCGGGGCGTGATGGAAGATGAATTAGTTATCCCCGAGGTGATATCTTAACCTCGAGATT
CTCCCAAGTTTGGCTCGGGGGAAACCAAAGAGATCCCCTTTCGAACCCGAAACACTCTTTCTGGCTCGGAGTGTGTTTAC
AGGAAAAACACCCGAACCGTTTGCTGTCTTCCGCAGCATCCTGGTGGTGGTGTTCTGTCGAAGTATTTCTTTTTCCGGTT
CGGGGCGTGCTTAAGGAAATAGCACCGGAGCCTTTGATCAGCTCTCGAGGGTTCTCCCTTCATCGGGGGCCAAGCCTGTC
GAGGTGCTCGTTGCTTCTATTCAGCTCGGTCTCTGGGGGAATCCAACCCCAACAATGACATCGCCGCATTTGGAAGAAAG
TATGAGGAATTATGAGTGGTTCTGTTTTGCTAGCTAGGCTATGAAGATTAGCATACAAGTTCCGTTACGTTTACGCAGCT
TGGCATCTTTAGAGGAGAATTTGATTATCGATGGTTGTATGTGGACATCTTCGATATGTACTATCAAAAGATCTCTTGGA
GATGGGTTTCCTTGCTTGGCTTGTTATGTCACGAGTTTTTCAGTTTTTGATTCTTGTATTGTTCATTTGTGGTTTCCCTC
TTCTATCATTGTATTTCTTTGGCCTTTTTAGTATTAATCTTCTGCTTCTCTTTTATAGGGTTTTAGTTCCTAGAGATATT
TTTGTTTTCTGCTAGTTTATTATTTCAACCCTCCAAGTATTCCGCTTTCATAATTTTAATAGAAAAACGAGGCGACTAAA
AAATGACTTCGGACAAGTGCTAAAAAAACTTGTAAAAGAAATCTTTTGATTCATTCCATCAAATCAAACATTTAAATGCT
ACACATCACCATCAAATCAAACATGTAAATGTATATATTTTGTTAAAATTAATTTGTGTTGGCATAAAGCCACTCCGAAT
GTTTGAAATAGTAAAATTGTCACCTTGATAATTTGTTGTATGAGTTCAAAATTTTAAAAATTTAAAGTATAAGTAAGTGC
CACCATAAAGCTTTTTTTTTATGCTATTATTTTATATAAAAGTAGACTATACATATCTATAAATAAAAGTTAAGAAGGGG
GTCTAAATTAAACTATTAGGGAAATTCTTCATATGAAAGGAACGTACAGAACCAAACAAATATATTTTCATCGCTTAACT
AGTCATTCCCAAATTAAATTAGAAAATGGATTGTTAGATATCGATCTAGCTAATTAAATTCCACCTAAATTTTGGTTATC
TACTACAATTTCTCATATGAAAATATATATTCTTTTTTAAAGTAAAAAGAAGAAAAGAAGAAATATAATAATAAGAAGAA
GAAGAGGTGGTTTGGTCAAAAGATCCCGAAAAGAAAGCATTAACACATAATTCACACGCTTCTCATGTACAATCGCCACC
TCCTTTAACTACTATTTCTGCATGGCTATAAAAAAAGAATCTCTAGTAACCCTAAAAATCAGAATTCATTTTTTGACAAC
AACAAAAGAAAACTCTCTTCGTCAACCACAAACGCGTTTCACTCTTCGTTCACGTCGGGGAATTTAAAAAAATCTCCTTC
GTAACAAAAAAGAGAAAGATCAAGAAGATTGTCGTGATGGCTGCCGGATCCATGGACGGAATATTCCGCAACATCTTTGA
AGGTTGCATCTCTAGCTGTGACTCTTCCATCCAACGACGTCCATACCACAAGAACTGCGGTTGTGCCCTTCACGAGAGAT
CTCGCGGTGGAGGTTCAGCGACTCCTTGTCGTCATGGAAGGTCTGAGGTCGTTATGTTCCCTATCCAACGATCTTGGAGT
GAAGGAAACAGTTTGGCTCTGCATCTTGCCTCATCTTCTTCTTCCTCTAACCTCCAGTCACTTTCGTCGTCTTCGTCTAT
TTCTACCCTTGCATCGTTATCTTCGACCGTGTCTGATATTGATTCTCCCATTTAAGGCATGAACTATTATTAGTTCCCAT
TCATTAATTTTTTGTCTTTTATTTGTTTGTTTCGAAGAGAGTCAAATTATGTTTGGTGTGTGATTGGAAAGGTTTCATGA
GTTTCCTTGGATATCAAAGGAAACTAATTCAAATGTTGTAATATAATGGTCAATTGTAGGGAGGCTTTTCTATAAAATTT
GTACAGAATCATGTATTTGAGCGTAATTATAGTTTTTTTTGTATGATGTAAATTTATACATAAACCGTTTGTAACATCGA
GAGATGAAATTTGGATTGGAATGCGAGAAAAATAATTTTATTTTAATTTTTGTAATATGATCTTCAAGCTATTTCTTCTT
ATTTTATGTTCTTCGGTTACCACTGTCTTCATATTGTTTTGATTATACTACGCTATCATTTGCCCAAATCTCTTGACATT
CTAATGTAGAGTTGTTGAGCGACTTGCTAAGATTGTTTTCCAAGAAAAAAAAAATTGTGTATTCCATACGTCTAAGAGAA
AATATTTGTTTACTATGTGACTTAAAAAATATATAAATTTAATTATTTTATAGTTATATTTGGTAATGACTAATGACATT
CAATCCGAATATCTGATCATTGACATTCAATTTGAATTTTGGCTCAAATAGAGGTTAGCAGAGATAATCCGTCTACTGGA
TTAGCTATACTGGAGGAGAATGTTTTTTTTTGGTTATTGTTCTTTCATTGATCGGTATTTGGAGAAAAAATATAATTTTT
CAGGATATTGTTCGAAAGATTAATATAACGAAACATCAAATATGAGTTTGTCTTCAACGGAGCCTACTTCCCTGCATACA
AATATAGAAGCATTAATTTGGGCGAAGTAATGTCTAACGG
>AT5G35120.1 | chr5:13383852-13386851 REVERSE LENGTH=3000
TCTGAAACTAATCGTTTCGCTACCACCGCTGATGCTTGTGCGCCTAACATCACCAATAATCCTTAGTCCTATGGGGATTT
TTTATCCGATTGAAGAATTTAATAATTTGTATTTCTGTTTATTATCATTTTAAAAGTTCAAATTTTGAAGTGATGTTTTA
TTTTTATTTTTTTTTATTTTGGTAATAATTAAAGGGTTTTCCTTTAAATCGTGTTATGTTATTTCTGATTACAAGGTAAT
GAATATGCGTGACAAAAAATTAGTTACTCAGAGAAAATATAATCATATCAAAAATAATCAATAGTTTGTAATAGTTTTTG
TCTTTTAAAATACGAAAAATAAATCAATAGTACCAGACAATTTATGCCATGTAAGAAAACTTAGATTTAAGAAAACTCAA
AATGTTATTCTTTTGATTATTGATTATCTCTTAACGATTACATGAGACTGAAAAACATTAATACAAAACAAAATTCTAGT
TTTTTATAATATACCATAACATATAGTCTATTAGTTTGTATTAGTGTTATCAATGTATCACCATACGAGTTCATTCCCAC
CTTTTTACATTAAAAATACTCTTTAATAAATGGTTTACCTATCTGGCAATTGACTCGGTGTTCCGATGTTTAAAACTTTT
AATCACTATGAACTGCAGTTTGAAGAAATTTCACCGTAAGAGTTGAAAGAAGTTGTAATAGGAAACGATGTGTTAACATA
ATCTTTTTATCAAACGAAAATTATTAGTTTAATTAAAAGAAATAAATATAAGGGGCTTTACAAAAATATCTTTTTTTATT
ACCCTTTTACAATAATACACTTTTCTATTGGCTATTTTTAAAAATACTTTTTTTTGAAAAAAAACGACAAAATTACCCGC
ATCTAATGAAAACATGTAATAAGAAACTGAAGTTTTCCCGCCAAAAATTTTTTTTCGTCAAAACGTTTTTCCCGCCAAAA
ACAAATATCCCGCCAAAATTTTTTCCTTGTAACAAACTTTTTTCCCGCAAAAAAAATGCATTTAAAAAATCTTATAACTT
TTTTAAGGACCTTTTAAAAACACTTAAAATCCTTGTAAAGCTTTTTAAAAGCTTTGTAAAGTTGTTAAAACGCTTGAAAC
TCATTTTAAAACCTCTTAAAATAGTTATAAAGTCTTTTAATACATATATAAATACTTTAAAACCCGTTTTAAAACTTTTG
TAAGTATTTTAAAATCCTTGTAAATCATTTTAAAACCTTTTACAATGGTTTAAAAATATTTCAAATGGTTTTTAAAATCC
TTTTAAAACTCTTATAAAATCTTAGAAAACTTTAGTAAATCATTTTTTAACTCTTAAAACCAAATTTGTAAATATTTTAA
AATACGTGTAAGTCTTTTTGAACCATTTTAAAAATCTTGGAATACGGAGGTGTCTACTCCAGTTGCCTTACAAAGACTGA
AGGAAACAATTAAGAAGTGGAATAGAGAGGTGTTTGGAGATGTCCAATTGCGGAAAGCTAAGGTAGCCAATGATATAAAA
AGGGTACAAGATTTGCTTGCTTTGAACCAAACGGATGCCCTGCTTGAAGAAGAAGAGAGGCTGGGAAAAGAATTTGATGT
TATCTTGGAGCAAGAGGAAGTCCTTTGGTACCAAAAATCAAGAGAAAAATGGATAGCTTTGGGGGAGAGGAACACGAAGT
ATTTTTTATACAAGTACGGTTATTCGAAGGAAAAATAAACTTATTGAAAGTTTAAAGAATGACGATGATACATGGGTTAC
GTATCCTAACGAGTTGGAGAGCTTGGCGGTTGTTTATTACACAAATCTCTACTCTTTGGATAATGTTTACCAGTCCTCCG
ACAGGTTGCCTCATGCTGGGTTTGAGAAAGTGACACGGGAGGAGGTGTTGAATCTCAAGGAACCTTTCTCAGCAAGTGAG
GTGGAAATTTCGATTAGAAGCATGGGACAATACAAAGCCCCAGGGCCCGATGGATATCAGCCGGTTTTCTATCAAAATTG
TTGGGATACGGTGGGGAGTTCGGTTATCCGTTTTGTGCTAAACTTCTTCGAGTCGAGTATTCTACCTCCTGAAACGAATG
ATGCTTTGCTTGTTCTAATTGGAAAAATTGCCAAACTTTCTCTAGGTTATGAACCCACGATACGCGTGGATATTTTTAAA
ACTCTTAGTATTTTTTTTGTATGACTAAAACTTTTTATTGAAAATTTTGAAAGATATGTTTTCACCTGTCTACTTGTTGT
TAATATTATAAACTCCTTAATTTTTAAAATTACTATGACAAATTGTTACAATTTAAGTATATAACTAAAACTAACTTTAA
TACAACTTTTAGGTTTTACAACATTTATCAAAAGAACATTATTTTGGTTCATAAATCACTCTTTGGCTTTCGATATTTAG
GATAACGACGTTTTTTACATATGAAATAAATTGTTGTATGGGGAAAAACTTCGACGACTTTCTCATTTTGGTACCCGCAA
ATTTACTATTAATTTTCGTTTATCTTCGCTGCATTACTTAGTATAGCTCTTCTAAAAATAAGATACTATACAGAAGTATA
TTCATAAGCTTATCTACACTTTCTTTTAACAACTCATATTTTTCTCACATTCTTTTCAATATGAATTTCTGTCTTCACAA
TTTTTTACGAAGAGCTATCACTCTCCCTATCTTTTTGCAAGCACTCGTTTTCTTTGATCCATCCTTTCTTACGGTGTCTC
CATCCTCTTATGATTTTGTTTAAGCAATATATGCCATACCTTCTAAACTTTTCAAATGTTCCATATTTCTTCTTCAAAAA
TTCCTTCCTTTTCTTGTAAATATAAGCATTTTTCAAGGTCGTCAAGATGTACTCTGTTTTGTTTTTCTGTTATTCTAAGA
AAATGTTTTAGCTTCTATCACTTCTCTCTTTTGATGCAGTTTAGATCCTCTACACCTTCACGCTTCCCAAACTGAAAGAC
CTCAACTTATATCTTCGAGAACTTGATTCAAATAGATAGG
>AT5G35160.1 | chr5:13416922-13419921 FORWARD LENGTH=3000
GGAATCAGACCAGAGGCTTATTGGCTTAAAGAGATTGTATAACTTTTTGGAGAGAACTGAGATATCGTTTAAGCAAAGGC
ATCAATCAAATCATTCAATTGCTCCAACAAGGAAGTGTAAGGGTTCATTGTGTCATATTGGAAGCTTCAAATTTTCCTTT
TCATCGTGTAAGAAAATTTGTTTCCTCTTTCTTGTTTTTCTCATCTTGTTGCATCTTTTATGGTAATGCCTCTGAACTTG
AAAATGTTTATTTTTTTCCTTAATGTTTAAGATTAATTTTGGTTCTGTTCGGTTTTGATTACTATAGAATACACACTCTA
CCATGTTGGTGACCGTTGCCTTTTCATCTCTTGTTTTCTAGAACTAGAATTGACATTTTGGTAGAGATGTTGTGGTGGGT
AAAAAAGCTCAGCCCGACCTGAATCCAAAATAAACCCGTCCACCAAAAACCCAACTTTAGAAAACCCAGATGGGTTTTTG
ATATAGTGGGTAAAGCTCCAAAAAACCTGATTGTTACGAGACTACCCGTGGGTATCCAACTTAGTTTTTATCATTTTTTT
AGAGTTTATGTTTAACTGTTAATATACTATTATATGTATGTTATATCTATATTTTGCTTATAAATATATTTTAAATTATA
TTTATTTTCTGTATTACATATAAATTTGATGGGAAAAAGGTTGAATTGCGTCTTTGGCGGGAAAATGTTAAATTGCGTTT
TTTGGCGGAAAAATGTTAAATTGCGTTTTTGGCGGAAAAATGTTGAATATCATTTTTGGCGGAAAAATGTTAAATTGCGT
TTTTGACCGGAAAATGTGAAATCTTTTTGGCGGGAAAATGTTGAATGTCGTTTTGGCGGGAAAATGTTAAATTGAGTTTT
TGGCGGGAAAATGTTGAATTGCGTTTTGGCGGGAAAATGTTGAATTGCGTTTTGGCGGGAAAATTTTGAATGTCGTTTTT
GGCGCGAAAATGTTGAATTGCGTTTTGGCGGGAAAATGTTGATTGTCGTTTTTGGCGAGAAAATGTTGAATGTCTTTTTT
GTCGGGAAAATGTTGAATGTCTTTTTTAGCGTTAAACTGTTAAATCGCGGTTTTGGGGAAAAAATGTGAAAAAAAAATTG
ACAACAAAATGTTGATTCACTTGAAAAATGACTTAAAAAAAATCCGTGGGTACCTATAATCCAATGAGGTAAACCCATAT
GGGTTTTATTTATTTGGGTACCCAGCCCATTTTAAACCTGTGTTTTTTTTCCAGAAAAAGTAGATGTATGGGCTTAAAAT
TTTATGTGGGTTTTGGGTACCCAGTGAGTTTTAACCCATCATTAACATCTCTACATTTTGGTAACAAATTGAATCACCAG
TCTATAGAATTGTTGAGTTTGTGATACATTTTTGTTATGAATTTGAGTAAAGAAGTAAACAAACGCGAAATAGTAGGGAA
AATGGAAAATGGAATTTTCATACCCTTACAATCCGCCAAATGTGTTTTTAGACTTAGGCGCTAAATGTTTTGTAGCTTTT
TATTGGTTTTTAGTTTTTGATTTTTTTACTTTTTATTTTGTTGTAGATTTTATTTTTTGCAAAATCATGAATGAAAATTT
GTTTAATTTTTAGCTTTTACGTAAATTGTTAAAAAAAATCCACAAATTTGGGTTTTAGATTCTATGAAGAAATAGCTAAA
AACTTCTAAAATCTGGTTTTCTATTTCTTAGGAAATCTACATTTTGTAAAATCATGAATGAGTAATTATTTGGTTTTTCA
AAATCTAAAAACTATTCCAAAAATTGCAGTCATTCAAGGCCTTATCCAAAAATATACGGTTAATTTTAACTAAACTCCAA
CAAAATTTGAATTTCATACCTAAACTTTATTTAGTATCTAATTCGATATCGTAATTAACCGTTACAGTTGCGAATCAACT
GACATATGTTTAATAGTATGGCTTAAAACGACATCGTGTTGCTTGTTTAAGTTAACGTTTGAATTTTTCTACAAAAATCG
GGTCTCGACAAATCGATATATTTCGTAAACGAGTGAAACGTTGTGGGTTTAAGATCCGATTTTTGCAGAATAATTCAAAC
TTTAAAACGGTTTTTTGGCCAAAACAAAAAATATGAAACTAATAATAAAAAATGAAATCTAGCCTCTAGGCCACAAATAT
ACATTTGTCCATCTTTTGCATAATGGATAAGAGTACGACAAAACATTGTGGATATTTATTTTCTCCCAAAAGCATTCTTC
TTTTAATTTAGTCCATTTTATAGTTTTTTGTGGTGGCCGTTATTTAAAATCCAGTCCAGAAAGAAACAATGTTGCATTGA
TTGATCCAAGGAAGGAGCAAAGTAGAGGATTTAACAATGGCGTCTCTTTCTCTCAGTTCTGCTCATTTCTCTTCAACTTC
TTCTTCATCTCGCTCCTCTATATCCACTTCATCGCTTTCTCCGTCGTCAACTTCTCTCCCTCTCTTACAATCACCGATCC
GCCGCCGTTACCGCTCCCTCCGCCGCCGTCTCTCCTTCTCCGTCATTCCCCGTCGGACTTCTCGCTCCTTCTCCACTTCC
AATTCTCAGGTACTTCTTCTTACTTACCTTGTTCTCTTCAAATTACTGATCCAATCCGTTTCCTCAAATGTGCTTAATTT
TACACAATTCATGACCAATTCGGAATCTGTAGATGGAGAATTACTGTAATGTGTTTTGTATCCGTTTGTGAATTGTGATT
GTATAGATTAGGTGTTCGATAAATGAGCCGTTGAAGGTGATGATTTCGGGTGCACCGGCTTCAGGAAAAGGCACTCAATG
TGAGCTCATTGTTCACAAGGTAATATTTTCCACTCTTCTCTATCGGTTTCTTGTTTTGAGCTCATTGTTCACAAGGTAAT
TTTTTTATACTCTTTCATGATCTCTTTTCTGGTTGTCTTATGGGTTCTGACTCATGGTAGATTCTCTCTTGAGTGCGGTG
AAGAATGGATATGCATTTAAAATTATCTAGTATACTGAAC
>AT5G35160.3 | chr5:13416922-13419921 FORWARD LENGTH=3000
GGAATCAGACCAGAGGCTTATTGGCTTAAAGAGATTGTATAACTTTTTGGAGAGAACTGAGATATCGTTTAAGCAAAGGC
ATCAATCAAATCATTCAATTGCTCCAACAAGGAAGTGTAAGGGTTCATTGTGTCATATTGGAAGCTTCAAATTTTCCTTT
TCATCGTGTAAGAAAATTTGTTTCCTCTTTCTTGTTTTTCTCATCTTGTTGCATCTTTTATGGTAATGCCTCTGAACTTG
AAAATGTTTATTTTTTTCCTTAATGTTTAAGATTAATTTTGGTTCTGTTCGGTTTTGATTACTATAGAATACACACTCTA
CCATGTTGGTGACCGTTGCCTTTTCATCTCTTGTTTTCTAGAACTAGAATTGACATTTTGGTAGAGATGTTGTGGTGGGT
AAAAAAGCTCAGCCCGACCTGAATCCAAAATAAACCCGTCCACCAAAAACCCAACTTTAGAAAACCCAGATGGGTTTTTG
ATATAGTGGGTAAAGCTCCAAAAAACCTGATTGTTACGAGACTACCCGTGGGTATCCAACTTAGTTTTTATCATTTTTTT
AGAGTTTATGTTTAACTGTTAATATACTATTATATGTATGTTATATCTATATTTTGCTTATAAATATATTTTAAATTATA
TTTATTTTCTGTATTACATATAAATTTGATGGGAAAAAGGTTGAATTGCGTCTTTGGCGGGAAAATGTTAAATTGCGTTT
TTTGGCGGAAAAATGTTAAATTGCGTTTTTGGCGGAAAAATGTTGAATATCATTTTTGGCGGAAAAATGTTAAATTGCGT
TTTTGACCGGAAAATGTGAAATCTTTTTGGCGGGAAAATGTTGAATGTCGTTTTGGCGGGAAAATGTTAAATTGAGTTTT
TGGCGGGAAAATGTTGAATTGCGTTTTGGCGGGAAAATGTTGAATTGCGTTTTGGCGGGAAAATTTTGAATGTCGTTTTT
GGCGCGAAAATGTTGAATTGCGTTTTGGCGGGAAAATGTTGATTGTCGTTTTTGGCGAGAAAATGTTGAATGTCTTTTTT
GTCGGGAAAATGTTGAATGTCTTTTTTAGCGTTAAACTGTTAAATCGCGGTTTTGGGGAAAAAATGTGAAAAAAAAATTG
ACAACAAAATGTTGATTCACTTGAAAAATGACTTAAAAAAAATCCGTGGGTACCTATAATCCAATGAGGTAAACCCATAT
GGGTTTTATTTATTTGGGTACCCAGCCCATTTTAAACCTGTGTTTTTTTTCCAGAAAAAGTAGATGTATGGGCTTAAAAT
TTTATGTGGGTTTTGGGTACCCAGTGAGTTTTAACCCATCATTAACATCTCTACATTTTGGTAACAAATTGAATCACCAG
TCTATAGAATTGTTGAGTTTGTGATACATTTTTGTTATGAATTTGAGTAAAGAAGTAAACAAACGCGAAATAGTAGGGAA
AATGGAAAATGGAATTTTCATACCCTTACAATCCGCCAAATGTGTTTTTAGACTTAGGCGCTAAATGTTTTGTAGCTTTT
TATTGGTTTTTAGTTTTTGATTTTTTTACTTTTTATTTTGTTGTAGATTTTATTTTTTGCAAAATCATGAATGAAAATTT
GTTTAATTTTTAGCTTTTACGTAAATTGTTAAAAAAAATCCACAAATTTGGGTTTTAGATTCTATGAAGAAATAGCTAAA
AACTTCTAAAATCTGGTTTTCTATTTCTTAGGAAATCTACATTTTGTAAAATCATGAATGAGTAATTATTTGGTTTTTCA
AAATCTAAAAACTATTCCAAAAATTGCAGTCATTCAAGGCCTTATCCAAAAATATACGGTTAATTTTAACTAAACTCCAA
CAAAATTTGAATTTCATACCTAAACTTTATTTAGTATCTAATTCGATATCGTAATTAACCGTTACAGTTGCGAATCAACT
GACATATGTTTAATAGTATGGCTTAAAACGACATCGTGTTGCTTGTTTAAGTTAACGTTTGAATTTTTCTACAAAAATCG
GGTCTCGACAAATCGATATATTTCGTAAACGAGTGAAACGTTGTGGGTTTAAGATCCGATTTTTGCAGAATAATTCAAAC
TTTAAAACGGTTTTTTGGCCAAAACAAAAAATATGAAACTAATAATAAAAAATGAAATCTAGCCTCTAGGCCACAAATAT
ACATTTGTCCATCTTTTGCATAATGGATAAGAGTACGACAAAACATTGTGGATATTTATTTTCTCCCAAAAGCATTCTTC
TTTTAATTTAGTCCATTTTATAGTTTTTTGTGGTGGCCGTTATTTAAAATCCAGTCCAGAAAGAAACAATGTTGCATTGA
TTGATCCAAGGAAGGAGCAAAGTAGAGGATTTAACAATGGCGTCTCTTTCTCTCAGTTCTGCTCATTTCTCTTCAACTTC
TTCTTCATCTCGCTCCTCTATATCCACTTCATCGCTTTCTCCGTCGTCAACTTCTCTCCCTCTCTTACAATCACCGATCC
GCCGCCGTTACCGCTCCCTCCGCCGCCGTCTCTCCTTCTCCGTCATTCCCCGTCGGACTTCTCGCTCCTTCTCCACTTCC
AATTCTCAGGTACTTCTTCTTACTTACCTTGTTCTCTTCAAATTACTGATCCAATCCGTTTCCTCAAATGTGCTTAATTT
TACACAATTCATGACCAATTCGGAATCTGTAGATGGAGAATTACTGTAATGTGTTTTGTATCCGTTTGTGAATTGTGATT
GTATAGATTAGGTGTTCGATAAATGAGCCGTTGAAGGTGATGATTTCGGGTGCACCGGCTTCAGGAAAAGGCACTCAATG
TGAGCTCATTGTTCACAAGGTAATATTTTCCACTCTTCTCTATCGGTTTCTTGTTTTGAGCTCATTGTTCACAAGGTAAT
TTTTTTATACTCTTTCATGATCTCTTTTCTGGTTGTCTTATGGGTTCTGACTCATGGTAGATTCTCTCTTGAGTGCGGTG
AAGAATGGATATGCATTTAAAATTATCTAGTATACTGAAC
>AT5G35160.4 | chr5:13416922-13419921 FORWARD LENGTH=3000
GGAATCAGACCAGAGGCTTATTGGCTTAAAGAGATTGTATAACTTTTTGGAGAGAACTGAGATATCGTTTAAGCAAAGGC
ATCAATCAAATCATTCAATTGCTCCAACAAGGAAGTGTAAGGGTTCATTGTGTCATATTGGAAGCTTCAAATTTTCCTTT
TCATCGTGTAAGAAAATTTGTTTCCTCTTTCTTGTTTTTCTCATCTTGTTGCATCTTTTATGGTAATGCCTCTGAACTTG
AAAATGTTTATTTTTTTCCTTAATGTTTAAGATTAATTTTGGTTCTGTTCGGTTTTGATTACTATAGAATACACACTCTA
CCATGTTGGTGACCGTTGCCTTTTCATCTCTTGTTTTCTAGAACTAGAATTGACATTTTGGTAGAGATGTTGTGGTGGGT
AAAAAAGCTCAGCCCGACCTGAATCCAAAATAAACCCGTCCACCAAAAACCCAACTTTAGAAAACCCAGATGGGTTTTTG
ATATAGTGGGTAAAGCTCCAAAAAACCTGATTGTTACGAGACTACCCGTGGGTATCCAACTTAGTTTTTATCATTTTTTT
AGAGTTTATGTTTAACTGTTAATATACTATTATATGTATGTTATATCTATATTTTGCTTATAAATATATTTTAAATTATA
TTTATTTTCTGTATTACATATAAATTTGATGGGAAAAAGGTTGAATTGCGTCTTTGGCGGGAAAATGTTAAATTGCGTTT
TTTGGCGGAAAAATGTTAAATTGCGTTTTTGGCGGAAAAATGTTGAATATCATTTTTGGCGGAAAAATGTTAAATTGCGT
TTTTGACCGGAAAATGTGAAATCTTTTTGGCGGGAAAATGTTGAATGTCGTTTTGGCGGGAAAATGTTAAATTGAGTTTT
TGGCGGGAAAATGTTGAATTGCGTTTTGGCGGGAAAATGTTGAATTGCGTTTTGGCGGGAAAATTTTGAATGTCGTTTTT
GGCGCGAAAATGTTGAATTGCGTTTTGGCGGGAAAATGTTGATTGTCGTTTTTGGCGAGAAAATGTTGAATGTCTTTTTT
GTCGGGAAAATGTTGAATGTCTTTTTTAGCGTTAAACTGTTAAATCGCGGTTTTGGGGAAAAAATGTGAAAAAAAAATTG
ACAACAAAATGTTGATTCACTTGAAAAATGACTTAAAAAAAATCCGTGGGTACCTATAATCCAATGAGGTAAACCCATAT
GGGTTTTATTTATTTGGGTACCCAGCCCATTTTAAACCTGTGTTTTTTTTCCAGAAAAAGTAGATGTATGGGCTTAAAAT
TTTATGTGGGTTTTGGGTACCCAGTGAGTTTTAACCCATCATTAACATCTCTACATTTTGGTAACAAATTGAATCACCAG
TCTATAGAATTGTTGAGTTTGTGATACATTTTTGTTATGAATTTGAGTAAAGAAGTAAACAAACGCGAAATAGTAGGGAA
AATGGAAAATGGAATTTTCATACCCTTACAATCCGCCAAATGTGTTTTTAGACTTAGGCGCTAAATGTTTTGTAGCTTTT
TATTGGTTTTTAGTTTTTGATTTTTTTACTTTTTATTTTGTTGTAGATTTTATTTTTTGCAAAATCATGAATGAAAATTT
GTTTAATTTTTAGCTTTTACGTAAATTGTTAAAAAAAATCCACAAATTTGGGTTTTAGATTCTATGAAGAAATAGCTAAA
AACTTCTAAAATCTGGTTTTCTATTTCTTAGGAAATCTACATTTTGTAAAATCATGAATGAGTAATTATTTGGTTTTTCA
AAATCTAAAAACTATTCCAAAAATTGCAGTCATTCAAGGCCTTATCCAAAAATATACGGTTAATTTTAACTAAACTCCAA
CAAAATTTGAATTTCATACCTAAACTTTATTTAGTATCTAATTCGATATCGTAATTAACCGTTACAGTTGCGAATCAACT
GACATATGTTTAATAGTATGGCTTAAAACGACATCGTGTTGCTTGTTTAAGTTAACGTTTGAATTTTTCTACAAAAATCG
GGTCTCGACAAATCGATATATTTCGTAAACGAGTGAAACGTTGTGGGTTTAAGATCCGATTTTTGCAGAATAATTCAAAC
TTTAAAACGGTTTTTTGGCCAAAACAAAAAATATGAAACTAATAATAAAAAATGAAATCTAGCCTCTAGGCCACAAATAT
ACATTTGTCCATCTTTTGCATAATGGATAAGAGTACGACAAAACATTGTGGATATTTATTTTCTCCCAAAAGCATTCTTC
TTTTAATTTAGTCCATTTTATAGTTTTTTGTGGTGGCCGTTATTTAAAATCCAGTCCAGAAAGAAACAATGTTGCATTGA
TTGATCCAAGGAAGGAGCAAAGTAGAGGATTTAACAATGGCGTCTCTTTCTCTCAGTTCTGCTCATTTCTCTTCAACTTC
TTCTTCATCTCGCTCCTCTATATCCACTTCATCGCTTTCTCCGTCGTCAACTTCTCTCCCTCTCTTACAATCACCGATCC
GCCGCCGTTACCGCTCCCTCCGCCGCCGTCTCTCCTTCTCCGTCATTCCCCGTCGGACTTCTCGCTCCTTCTCCACTTCC
AATTCTCAGGTACTTCTTCTTACTTACCTTGTTCTCTTCAAATTACTGATCCAATCCGTTTCCTCAAATGTGCTTAATTT
TACACAATTCATGACCAATTCGGAATCTGTAGATGGAGAATTACTGTAATGTGTTTTGTATCCGTTTGTGAATTGTGATT
GTATAGATTAGGTGTTCGATAAATGAGCCGTTGAAGGTGATGATTTCGGGTGCACCGGCTTCAGGAAAAGGCACTCAATG
TGAGCTCATTGTTCACAAGGTAATATTTTCCACTCTTCTCTATCGGTTTCTTGTTTTGAGCTCATTGTTCACAAGGTAAT
TTTTTTATACTCTTTCATGATCTCTTTTCTGGTTGTCTTATGGGTTCTGACTCATGGTAGATTCTCTCTTGAGTGCGGTG
AAGAATGGATATGCATTTAAAATTATCTAGTATACTGAAC
>AT5G35160.2 | chr5:13416922-13419921 FORWARD LENGTH=3000
GGAATCAGACCAGAGGCTTATTGGCTTAAAGAGATTGTATAACTTTTTGGAGAGAACTGAGATATCGTTTAAGCAAAGGC
ATCAATCAAATCATTCAATTGCTCCAACAAGGAAGTGTAAGGGTTCATTGTGTCATATTGGAAGCTTCAAATTTTCCTTT
TCATCGTGTAAGAAAATTTGTTTCCTCTTTCTTGTTTTTCTCATCTTGTTGCATCTTTTATGGTAATGCCTCTGAACTTG
AAAATGTTTATTTTTTTCCTTAATGTTTAAGATTAATTTTGGTTCTGTTCGGTTTTGATTACTATAGAATACACACTCTA
CCATGTTGGTGACCGTTGCCTTTTCATCTCTTGTTTTCTAGAACTAGAATTGACATTTTGGTAGAGATGTTGTGGTGGGT
AAAAAAGCTCAGCCCGACCTGAATCCAAAATAAACCCGTCCACCAAAAACCCAACTTTAGAAAACCCAGATGGGTTTTTG
ATATAGTGGGTAAAGCTCCAAAAAACCTGATTGTTACGAGACTACCCGTGGGTATCCAACTTAGTTTTTATCATTTTTTT
AGAGTTTATGTTTAACTGTTAATATACTATTATATGTATGTTATATCTATATTTTGCTTATAAATATATTTTAAATTATA
TTTATTTTCTGTATTACATATAAATTTGATGGGAAAAAGGTTGAATTGCGTCTTTGGCGGGAAAATGTTAAATTGCGTTT
TTTGGCGGAAAAATGTTAAATTGCGTTTTTGGCGGAAAAATGTTGAATATCATTTTTGGCGGAAAAATGTTAAATTGCGT
TTTTGACCGGAAAATGTGAAATCTTTTTGGCGGGAAAATGTTGAATGTCGTTTTGGCGGGAAAATGTTAAATTGAGTTTT
TGGCGGGAAAATGTTGAATTGCGTTTTGGCGGGAAAATGTTGAATTGCGTTTTGGCGGGAAAATTTTGAATGTCGTTTTT
GGCGCGAAAATGTTGAATTGCGTTTTGGCGGGAAAATGTTGATTGTCGTTTTTGGCGAGAAAATGTTGAATGTCTTTTTT
GTCGGGAAAATGTTGAATGTCTTTTTTAGCGTTAAACTGTTAAATCGCGGTTTTGGGGAAAAAATGTGAAAAAAAAATTG
ACAACAAAATGTTGATTCACTTGAAAAATGACTTAAAAAAAATCCGTGGGTACCTATAATCCAATGAGGTAAACCCATAT
GGGTTTTATTTATTTGGGTACCCAGCCCATTTTAAACCTGTGTTTTTTTTCCAGAAAAAGTAGATGTATGGGCTTAAAAT
TTTATGTGGGTTTTGGGTACCCAGTGAGTTTTAACCCATCATTAACATCTCTACATTTTGGTAACAAATTGAATCACCAG
TCTATAGAATTGTTGAGTTTGTGATACATTTTTGTTATGAATTTGAGTAAAGAAGTAAACAAACGCGAAATAGTAGGGAA
AATGGAAAATGGAATTTTCATACCCTTACAATCCGCCAAATGTGTTTTTAGACTTAGGCGCTAAATGTTTTGTAGCTTTT
TATTGGTTTTTAGTTTTTGATTTTTTTACTTTTTATTTTGTTGTAGATTTTATTTTTTGCAAAATCATGAATGAAAATTT
GTTTAATTTTTAGCTTTTACGTAAATTGTTAAAAAAAATCCACAAATTTGGGTTTTAGATTCTATGAAGAAATAGCTAAA
AACTTCTAAAATCTGGTTTTCTATTTCTTAGGAAATCTACATTTTGTAAAATCATGAATGAGTAATTATTTGGTTTTTCA
AAATCTAAAAACTATTCCAAAAATTGCAGTCATTCAAGGCCTTATCCAAAAATATACGGTTAATTTTAACTAAACTCCAA
CAAAATTTGAATTTCATACCTAAACTTTATTTAGTATCTAATTCGATATCGTAATTAACCGTTACAGTTGCGAATCAACT
GACATATGTTTAATAGTATGGCTTAAAACGACATCGTGTTGCTTGTTTAAGTTAACGTTTGAATTTTTCTACAAAAATCG
GGTCTCGACAAATCGATATATTTCGTAAACGAGTGAAACGTTGTGGGTTTAAGATCCGATTTTTGCAGAATAATTCAAAC
TTTAAAACGGTTTTTTGGCCAAAACAAAAAATATGAAACTAATAATAAAAAATGAAATCTAGCCTCTAGGCCACAAATAT
ACATTTGTCCATCTTTTGCATAATGGATAAGAGTACGACAAAACATTGTGGATATTTATTTTCTCCCAAAAGCATTCTTC
TTTTAATTTAGTCCATTTTATAGTTTTTTGTGGTGGCCGTTATTTAAAATCCAGTCCAGAAAGAAACAATGTTGCATTGA
TTGATCCAAGGAAGGAGCAAAGTAGAGGATTTAACAATGGCGTCTCTTTCTCTCAGTTCTGCTCATTTCTCTTCAACTTC
TTCTTCATCTCGCTCCTCTATATCCACTTCATCGCTTTCTCCGTCGTCAACTTCTCTCCCTCTCTTACAATCACCGATCC
GCCGCCGTTACCGCTCCCTCCGCCGCCGTCTCTCCTTCTCCGTCATTCCCCGTCGGACTTCTCGCTCCTTCTCCACTTCC
AATTCTCAGGTACTTCTTCTTACTTACCTTGTTCTCTTCAAATTACTGATCCAATCCGTTTCCTCAAATGTGCTTAATTT
TACACAATTCATGACCAATTCGGAATCTGTAGATGGAGAATTACTGTAATGTGTTTTGTATCCGTTTGTGAATTGTGATT
GTATAGATTAGGTGTTCGATAAATGAGCCGTTGAAGGTGATGATTTCGGGTGCACCGGCTTCAGGAAAAGGCACTCAATG
TGAGCTCATTGTTCACAAGGTAATATTTTCCACTCTTCTCTATCGGTTTCTTGTTTTGAGCTCATTGTTCACAAGGTAAT
TTTTTTATACTCTTTCATGATCTCTTTTCTGGTTGTCTTATGGGTTCTGACTCATGGTAGATTCTCTCTTGAGTGCGGTG
AAGAATGGATATGCATTTAAAATTATCTAGTATACTGAAC
>AT5G35170.1 | chr5:13423483-13426482 FORWARD LENGTH=3000
TGGAACTAGGAAGCTGAAGTTGTGGAACATTCATTAAATGCTCATCTATCAGTTACCAAACAGAGAGAGAGTGATGCTGC
TACTTTTTGTTCATAATTTTCTCCTTTTATTATGTCTCAGATTGTTGATTATCTTACTTTGGGGCAAATAAAACTGAAAA
CTGTGATTATTTTATTACGTAGTGTCACATAACCAAAAAGTAACCTCACTCTCGTACATTTTAAAGCCTAAGTCATGAAT
GGCCGAGAATATTGTTCACTAGTTACTGCAACGGCATTTATAGGTCATCTCATAAGTGGCCTTCTAATAATTTTGTTTTT
CATCAGTTTTTTTAACCACATTATTTTGAATATTTTGAATTATTGTATTGTGAATTGTAACTAGATAAAAATTGTTTCTA
TGTCTATGGTTGGTCAATCAATTTCTTGCACTTAGAAATACTGATTAATAGGTCCAAATAGATCAAAATTAATATTGATT
GACCCGTCTTGCAATCAGTTTCTTAAATTTTAATTTTTCTTATTAAGATAAAAATGTATAGTCTTAGAAGAAAAACAAAA
TTAGTAAAATGTTTTAATTATTTTGGGGTTTTGCTGAGGGCTCCGCCTCTCCCATAGATTGATACACACTTTTTTTTTTT
GGGTTAAATATACACACCCTTTACATACTAGAAAGTAATTTGATTATGTCAAAGGTTACATAATCAACTAAAGCGTATTA
GTGAATTTAATAAATTCTTACTTTTAGTAATTAATTATCCCTCCGTGTCGACTTGCTCGAAAATGCATGTTAAATGGCTA
AATGTTTATTTTAATGCAGAGTCTGAAAATGGCAAAACAAAAACATTCACTTGACGTGGATGGTTTTGATTGGAGAGCAT
AAATTCGTCGCAGACTAGGCTCAGAATCAATGAACCCACCAAACTAACAAACTCCATAATTGAAACAAACAAAGAAAAAA
GTGGATTCTCAAAATTGAATGAAGCAACGAACGATTCAACATCAAATCTAGCTGAATTATTGTTTCGCGTTGATTGATTG
ATCCGGAGAAAGGCGATGACATCGCCTGGATCGAAGAAAGTTGTTACCACCGACGACGGATCGGAGAAGAAAGTTTCCGG
CAATCTCGGAAAAGTAAGTTTTTCCGGAGATCTTAATCATAGTGGAAGCCATAGTGGAAGCCATAGTCGTAGCAGCAGCA
GCGCCGGAGGTGGTGAAGGAGGAACGTTTGAGTATTTCGGATGGGTTTATCATTTGGGTGTGAATAAGATCGGTCATGAG
TACTGTAATCTTCGTTTCCTTTTCATTAGAGGCAAATATGTTGAGATGTATAAAAGAGATCCTCATGAGAACCCAGACAT
TGTATGTCTTTTCATCCTTCTTCTCCGCTTTTTAATTAGAGCTTAAAAGAATCATTCCTCTGAAATGTTGTTTACATAAT
GTGATGTTTTTTTTTTGTTTTTTTTTTTTTTTTTTTTTTGTAGAAACCTATAAGGCGTGGTGTCATAGGGCCGACAATGG
TGATTGAAGAGCTAGGACGTCGAAAAGTTAATCATGGGGTAATTCTCTTCAATATCTACTTCTCTAATGAATGGAAGTAT
GAGAGTAAATGAAAAACAGGTACACTTACTAGTTTTATTTCTATTATATGTTGTAGGATGTCTACGTTATAAGGTTCTAT
AACCGGTTGGACGAGTCAAGGAAAGGAGAAGTAAGTTATAATTCAATCTTTGCTATAGTCTTGTCTTGTGGCAAATGCGC
ACTAGTAGACTTAAAGCTTGCCTGCTGTTTTGTGTATTTGAACATTTGGATGAACCAAACAGTTAACGTATAGAGTTAAT
ATCGTGATGTTCTGGTAAGTCTGTTTGCATAACCCAGGTGTATTAAGTAACTTTTTTTTCTTTCTATAAACTGTATTTTA
GATTGCTTGTGCTACTGCTGGAGAAGCCCTGAAATGGGTTGAGGCTTTTGAGGAAGCAAAGCAGCAGGTATTAAGGAGAC
GGCTCATGTTTTAAAGTATCATGTAATGTATTGAATTTTTCTATAGCATATGATTGGCTACAATTTTTAAGTTCATTGCT
TGTTGTTGAAGCACTTATTTAGTGACCAGTTTCTTGTTTCTTAAATTCGGATTACTGCTTTTTCTGTTTTGGAAGGCTGA
ATATGCACTATCGAGAGGCGGAAGTACAAGAACAAAGTTAAGCATGGAGGCCAAGTATGATCTAATTATCATATGATTAG
TGCTTTAGATGATATTTATTAGTAGCTAAGTGTTTCCTGTTTTGGGGGAACTGAGAAGATGAGGCTCTTCCTACAGAAAA
TGCATAAAGTTGTGATGTTAAAATTTCTGTTCTTAATCAGATCAAATTGTTTTAAATAGTAGAAGTCCACTTTTACTCCA
CAATTGCTGAATCACACTCTATTTTCTTTTGAAGCATCGATCTGGAAGGACATCGGCCTAGAGTACGGCGTTATGCTTAT
GGATTAAAAAAGCTTATCCGAATTGGGCAAGGTATACACTGTATCTCAAGTTTATGGGCTTGCTTAGCTTCAGAATCTTA
CACTGTGTGTGCAGATTGCTAAAAGTTCATTTGTTGGTGTATAGCCTATAATTATTATCGTAGTTCATCTCCAAATCTTA
CATTGGAAAAAAACATTAGAACTCATTTGCCTATTTTCCTTGTTACCCCTATCTTTGGGTTGGGCACATGCTAAATGACA
TAACTGGGAAAAGTGGTCCTGAAGATTCTGATTATGTCTACATTTAAATGGATCGACACCAGATTTAAATAAATGTTCTG
TGTATTAGTGAAACTGTAGTTCGAAATTTATAATCCTACAGCCCTTGACTTTATTATGCATTGATAGGTCTGGTTCCATA
GTTAATTTGATTTCTTAACGTTTAATCTAGTGGTTATTCATGATTCAAGACATAAGGTTCACCTGAAAGTTACTTTTCTT
TCAAAGCAAATATGTATGATAATGTTCTTAAATGCCAGGT
>AT5G35170.2 | chr5:13423382-13426381 FORWARD LENGTH=3000
TGAGCACTACATAGTTATTTAAATGAGGATTTTTGTGTGTGTGTGTAAAGCTAAATGTGAGGGATACTTGCAGGGGGTTC
TTGAGTAGCGTGTTTTCGTAATGGAACTAGGAAGCTGAAGTTGTGGAACATTCATTAAATGCTCATCTATCAGTTACCAA
ACAGAGAGAGAGTGATGCTGCTACTTTTTGTTCATAATTTTCTCCTTTTATTATGTCTCAGATTGTTGATTATCTTACTT
TGGGGCAAATAAAACTGAAAACTGTGATTATTTTATTACGTAGTGTCACATAACCAAAAAGTAACCTCACTCTCGTACAT
TTTAAAGCCTAAGTCATGAATGGCCGAGAATATTGTTCACTAGTTACTGCAACGGCATTTATAGGTCATCTCATAAGTGG
CCTTCTAATAATTTTGTTTTTCATCAGTTTTTTTAACCACATTATTTTGAATATTTTGAATTATTGTATTGTGAATTGTA
ACTAGATAAAAATTGTTTCTATGTCTATGGTTGGTCAATCAATTTCTTGCACTTAGAAATACTGATTAATAGGTCCAAAT
AGATCAAAATTAATATTGATTGACCCGTCTTGCAATCAGTTTCTTAAATTTTAATTTTTCTTATTAAGATAAAAATGTAT
AGTCTTAGAAGAAAAACAAAATTAGTAAAATGTTTTAATTATTTTGGGGTTTTGCTGAGGGCTCCGCCTCTCCCATAGAT
TGATACACACTTTTTTTTTTTGGGTTAAATATACACACCCTTTACATACTAGAAAGTAATTTGATTATGTCAAAGGTTAC
ATAATCAACTAAAGCGTATTAGTGAATTTAATAAATTCTTACTTTTAGTAATTAATTATCCCTCCGTGTCGACTTGCTCG
AAAATGCATGTTAAATGGCTAAATGTTTATTTTAATGCAGAGTCTGAAAATGGCAAAACAAAAACATTCACTTGACGTGG
ATGGTTTTGATTGGAGAGCATAAATTCGTCGCAGACTAGGCTCAGAATCAATGAACCCACCAAACTAACAAACTCCATAA
TTGAAACAAACAAAGAAAAAAGTGGATTCTCAAAATTGAATGAAGCAACGAACGATTCAACATCAAATCTAGCTGAATTA
TTGTTTCGCGTTGATTGATTGATCCGGAGAAAGGCGATGACATCGCCTGGATCGAAGAAAGTTGTTACCACCGACGACGG
ATCGGAGAAGAAAGTTTCCGGCAATCTCGGAAAAGTAAGTTTTTCCGGAGATCTTAATCATAGTGGAAGCCATAGTGGAA
GCCATAGTCGTAGCAGCAGCAGCGCCGGAGGTGGTGAAGGAGGAACGTTTGAGTATTTCGGATGGGTTTATCATTTGGGT
GTGAATAAGATCGGTCATGAGTACTGTAATCTTCGTTTCCTTTTCATTAGAGGCAAATATGTTGAGATGTATAAAAGAGA
TCCTCATGAGAACCCAGACATTGTATGTCTTTTCATCCTTCTTCTCCGCTTTTTAATTAGAGCTTAAAAGAATCATTCCT
CTGAAATGTTGTTTACATAATGTGATGTTTTTTTTTTGTTTTTTTTTTTTTTTTTTTTTTGTAGAAACCTATAAGGCGTG
GTGTCATAGGGCCGACAATGGTGATTGAAGAGCTAGGACGTCGAAAAGTTAATCATGGGGTAATTCTCTTCAATATCTAC
TTCTCTAATGAATGGAAGTATGAGAGTAAATGAAAAACAGGTACACTTACTAGTTTTATTTCTATTATATGTTGTAGGAT
GTCTACGTTATAAGGTTCTATAACCGGTTGGACGAGTCAAGGAAAGGAGAAGTAAGTTATAATTCAATCTTTGCTATAGT
CTTGTCTTGTGGCAAATGCGCACTAGTAGACTTAAAGCTTGCCTGCTGTTTTGTGTATTTGAACATTTGGATGAACCAAA
CAGTTAACGTATAGAGTTAATATCGTGATGTTCTGGTAAGTCTGTTTGCATAACCCAGGTGTATTAAGTAACTTTTTTTT
CTTTCTATAAACTGTATTTTAGATTGCTTGTGCTACTGCTGGAGAAGCCCTGAAATGGGTTGAGGCTTTTGAGGAAGCAA
AGCAGCAGGTATTAAGGAGACGGCTCATGTTTTAAAGTATCATGTAATGTATTGAATTTTTCTATAGCATATGATTGGCT
ACAATTTTTAAGTTCATTGCTTGTTGTTGAAGCACTTATTTAGTGACCAGTTTCTTGTTTCTTAAATTCGGATTACTGCT
TTTTCTGTTTTGGAAGGCTGAATATGCACTATCGAGAGGCGGAAGTACAAGAACAAAGTTAAGCATGGAGGCCAAGTATG
ATCTAATTATCATATGATTAGTGCTTTAGATGATATTTATTAGTAGCTAAGTGTTTCCTGTTTTGGGGGAACTGAGAAGA
TGAGGCTCTTCCTACAGAAAATGCATAAAGTTGTGATGTTAAAATTTCTGTTCTTAATCAGATCAAATTGTTTTAAATAG
TAGAAGTCCACTTTTACTCCACAATTGCTGAATCACACTCTATTTTCTTTTGAAGCATCGATCTGGAAGGACATCGGCCT
AGAGTACGGCGTTATGCTTATGGATTAAAAAAGCTTATCCGAATTGGGCAAGGTATACACTGTATCTCAAGTTTATGGGC
TTGCTTAGCTTCAGAATCTTACACTGTGTGTGCAGATTGCTAAAAGTTCATTTGTTGGTGTATAGCCTATAATTATTATC
GTAGTTCATCTCCAAATCTTACATTGGAAAAAAACATTAGAACTCATTTGCCTATTTTCCTTGTTACCCCTATCTTTGGG
TTGGGCACATGCTAAATGACATAACTGGGAAAAGTGGTCCTGAAGATTCTGATTATGTCTACATTTAAATGGATCGACAC
CAGATTTAAATAAATGTTCTGTGTATTAGTGAAACTGTAGTTCGAAATTTATAATCCTACAGCCCTTGACTTTATTATGC
ATTGATAGGTCTGGTTCCATAGTTAATTTGATTTCTTAAC
>AT5G35180.3 | chr5:13430832-13433831 FORWARD LENGTH=3000
TATTCTACATTTCATACATAACGTGAAATGGAATAGAAAACAATGAAGGGTCTGTTTCGTAGACGCCACTGCACTCAGGT
CCTCCATGACTGAACCATTAACTTCTTCTGATATACTGATTTTGGTTTCTTTAATTTATCATCTTTGGATACTACCGCAT
CTATTAATTTTCTAGACTGATTTCTGATTCTGAACTACTTAGCTCTTGAATTGGATTATCTGACAAAGTGCATGGTTCTC
TCATGTTAATTTGTGTGCAAATTAATAAAACCTATTGTGCAATCTAAGGTGATGGGTGGGCAGCCCCTTCTAACACTTAT
ATCAGTGGATTGGTTCAAAGTTGATAGTGCTGTAGACAACATCGCCCTGCATCCAAAATGTCTTATCCAGGTACTCCCTT
GACCTGTATTTAACTAACCATCAGGGCCTTCTTTCCTATTAAAAGCAAGTATTAAGTGCGACTTGTCACCGTAACTCGAT
TTACCATGAGGCATTGTATTTACCCTCTTCGCCTTGTGGCTAAGTCTGGTGATACTTTGTAAGTTATTGATGAGTTACAG
TGTGTTGGAAAAGTAAGAAGAAAACATACAAACATTATGTATTTAGTCTCCTATGATTGAAAGAGCCTGATTTGGAAGTT
TTCTCAATTGTAGTCGGAACCTGGGAAAAAGCTCCCATTCATCCTAGTCATCAATCTACAGGTATGAATGCAATCTGCAA
CATAAACTCTATACATATATCACTCTTCTTACAAAAGTTTGTTTGAATAAGTGAGTCCAATTAGAAAGTACCTCAACCCA
TACATATCAATACTAATATATGAGTTTTTTTGAAGATAGTGTCGCTAAACCTCTTGTTCGTCTTTGTTTATTCGTAACTA
ACAATCTGTCACTCGTATATCACTAGTAGTTTATAATATTTTGGATTTATGATAGTACATACTACCATCACCAATCATTT
TTCCCTCTACTTAAAGTCTATCTAACTGTAATATTTATTAGTAATCATGGGTTAAGTTAGTCTCTGGAAGAAGTCAAAAT
GTTTTTATTCTTCTTTTTCAGGTACCAGCAAAGCCTAACTATTGTCTGGTACTCTACTATGCTGCGGATCGACCTGTAAA
CAAGACTTCATCCCTGGGAAAATTCGTGGATGGGAGTGACAGTTACCGCGACGCAAGATTTAAGCTAATTCCAAGTATTG
TTCAGGTAAAGAAACTCTGCTCTTCTCGTTTCCACTGAAATATAGTAAACTTAGTCACATTGTAACCGTCATGGTGAATC
ACAGGGATATTGGATGGTCAAGCGGGCTGTTGGAACAAAAGCCTGCTTGCTCGGTAAAGCTGTGACCTGTAAGTACCTGA
GGCAGGATAACTTTTTGGAGGTATAAATAGTTTCTACTTCCCTCGATTCTTTCATTGCAATAAACTAAGTTTACATGATA
GATATGAGAATTGTTTTTCACTTATGATTTACATGAAGTATCAATATTTCTCGTAAACCATAAAATAAACAGTACATGTC
CAACATACACACACATGGTTGCTGAGTTCTTATGAAATCGTGGTGTTGCAGATTGATGTAGATATTGGATCATCGGCTGT
TGCGAGGAGCGTTATTGGTCTGGTCCTTGGTTATGTCACAAGCCTCATTGTTGATCTCGCCATCTTGATTGAGGTTTGTT
TGGGGTCTCACTGCTAGACTTATCATATCTTTAGTTAAAACATCTTTGTGAATGCGATCATCAGTTAAATGTTCAACTAC
CAAATGCAAATGCAGGGAAAGGAGGAAAGCGATTTGCCCGAGTATATCCTTGGGACAGTTCGACTTAACCGAATAGAGCT
GGACTCAGCCGTATCATTTGAGGTTTGAGATTTGATCAAGGATTAAAGATTTTATCCGATTGTAACAATGAAATTGTCGT
ACTTAATCTCACTGCAATCAATAACTGCAGGAATGAGACCATCCAGTGCCGACTATAACATGTGACATATGTCTTATGGA
TTGCGACCCTTTGGCCAAAACAAAAATAACATATGAATAATGAAAGATTGAACCGTACAATTTTTCTTCTTTTCTTTCAG
AGATTGTAAGCTCAGACGAGTGAAGAGGTTTAGTTTTTTCAAGGTGGAATGGTTTATAAGTTAATGAACTTTGAAGTCGT
TACTGATAAAAGATTTGACTTTTTGCTAAGTGTTGAGAATGAATTTAATTGTTTAACATGTCAAGTTTAGTGATCAGTCT
AAGTTGATTAAACGAGTACTAATCAAAAGTCTACAAAAGTAAGATATATAATCGTCTCTGGCTTGTGTTCTATTTAAGAA
AATGTTAGAAAGCCTGAGTTAATATCTCTGAGTAGGGAAAGAACGGACTTCAATTTCAAAGAATGGTGGATAAAAGGCTG
ATGTGGGATCAATTAACTGAATAATCAGCTTAAACTGTAGATTAGATGGTCGTTAAAGAAATACAGTTAAAGCTCTATAA
GTGAATAACGTCGAGATAAAAAAAAATATATTTATTTTGAGAAGTATTAATTTACAGAAAGATTTTACAAATTTTGTAAT
TTCTTACAAAGCTTCTATCTAAAAGTAATTGTTCTTTTCTTTAAAATTAATAATCTTTCTGAAATTTTCAAAAAACTTAT
TATCTTATTAATTTATCGATTTGTATCATTTTTTACACTGGTCCCAACTCGAGACCAAAAAAATTTATTAATTTTTAGAG
GTTATTATTTTCTCGAGTATTAGGTTATACATGTTTTACTGTATACGGTAATTTGAGAATGCATAATCAATTTAGGGTAT
GTATCTATATCTCTTTCTTGTATAATCATTATTCAACAATAACAAACATAACCCAGTTTGCACAAAAAAAAACAGAAACA
TAACCCAAAACTCTATATGGTATAAATCAAGGACAATAAAATTTAAATAAAATCTGATACATAAAATAAATTTTGTGTGT
CACATTAATGTTTTTAAACAAAAACTATATAACTGTATCT
>AT5G35180.4 | chr5:13432788-13435787 FORWARD LENGTH=3000
GACCATCCAGTGCCGACTATAACATGTGACATATGTCTTATGGATTGCGACCCTTTGGCCAAAACAAAAATAACATATGA
ATAATGAAAGATTGAACCGTACAATTTTTCTTCTTTTCTTTCAGAGATTGTAAGCTCAGACGAGTGAAGAGGTTTAGTTT
TTTCAAGGTGGAATGGTTTATAAGTTAATGAACTTTGAAGTCGTTACTGATAAAAGATTTGACTTTTTGCTAAGTGTTGA
GAATGAATTTAATTGTTTAACATGTCAAGTTTAGTGATCAGTCTAAGTTGATTAAACGAGTACTAATCAAAAGTCTACAA
AAGTAAGATATATAATCGTCTCTGGCTTGTGTTCTATTTAAGAAAATGTTAGAAAGCCTGAGTTAATATCTCTGAGTAGG
GAAAGAACGGACTTCAATTTCAAAGAATGGTGGATAAAAGGCTGATGTGGGATCAATTAACTGAATAATCAGCTTAAACT
GTAGATTAGATGGTCGTTAAAGAAATACAGTTAAAGCTCTATAAGTGAATAACGTCGAGATAAAAAAAAATATATTTATT
TTGAGAAGTATTAATTTACAGAAAGATTTTACAAATTTTGTAATTTCTTACAAAGCTTCTATCTAAAAGTAATTGTTCTT
TTCTTTAAAATTAATAATCTTTCTGAAATTTTCAAAAAACTTATTATCTTATTAATTTATCGATTTGTATCATTTTTTAC
ACTGGTCCCAACTCGAGACCAAAAAAATTTATTAATTTTTAGAGGTTATTATTTTCTCGAGTATTAGGTTATACATGTTT
TACTGTATACGGTAATTTGAGAATGCATAATCAATTTAGGGTATGTATCTATATCTCTTTCTTGTATAATCATTATTCAA
CAATAACAAACATAACCCAGTTTGCACAAAAAAAAACAGAAACATAACCCAAAACTCTATATGGTATAAATCAAGGACAA
TAAAATTTAAATAAAATCTGATACATAAAATAAATTTTGTGTGTCACATTAATGTTTTTAAACAAAAACTATATAACTGT
ATCTTCTATATGGCTAAATAATTTTTCAATAAGCAGGTTTATTTTTTTTTTGGAACTAATTAAGTAAATATAATCAAACA
AAATAATACGAAAACATCTCAAACCAATTGAAGGTTGGTAGAGAGAATCTAATAATTTTTCATACACCCCACACATTACT
ATTTTCAAACAAACAACTTAGCACGTATAAATGTATTTGAAAGTGCTATACACGAACCCAAGATGGGACAATACTATAAT
ATTTATATACATAGAAGAAAGACTATATAAAGGACTTTCATTTTCAAGTAAATCATAACCAAAACAAAGAAACAAAAAGA
GCAGCGACGAGTACAATGAGATCCCCAAGAGTGATGGAGCGAGTGCATTGCATGGTTTATGTCGTGGTCTTAAGTGCCAT
TGCAGCTACAGTGACAGCATACCCTTACTCATCCCATCAAACACCACAATACAATTCTCCAGTCCACAAACACGAATCAT
CTTATTCACCTAAAAAGTATTCCCCATACTACTCGGCATCACCACTACCTCCACTACAATATAGAAGACAAGGCCCTAAG
TACACGCCACATCCAAAACCGTATCTTTTCAACTCTCCACCACCACCTTATTACTCTCCTTCTCCAAAGGAAGACTACAA
GTCTCCACCACCACCATATGTCTACAACTCTCCACCACCACCGTATTACTCCCCTTCTCCTAAAGTAGACTACAAATCTC
CTCCACCACCATACGTCTACAACTCTCCACCACCACCTTATTACTCTCCTTCTCCAAAGGTAGAATACAAGTCTCCACCA
CCACCATATGTCTACAACTCTCCACCACCACCTTATTACTCTCTTTCTCCTAAAGTAGACTACAAGTCTCCACCACCACC
ATACGTCTACAACTCTCCACCACCACCTTATTACTCTCCTTCTCCAAAGGTAGACTACAAGTTTTCACCACCACCATACG
TCTACAACTCTCCATCACCACCATATTACTCTCCTTCTCCTAAAGTAGACTACAAGTCTCCACCACCACCATACGTCTAC
AACTCTCCACCACCACCTTATTTCTCTCCTTCTCCAAAGGTAGACTATAAATCTCCTCCACCACCATATGTCTACAGCTC
CCCACCACCTCCACCATACTATTCTCCTTCTCCAGAAGTCAGCTACAAGTCTCCACCACCTCCACCATACTATTCTCCTT
CTCTAGAAGTCAGCTACAAGTCTCCACCACCACTTTTCGTCTACAACTTTCCACCACCTCCACCATTCTATTCTCCTTCT
CCAAAAGTCAGCTACAAGTCTCCACCAGCACCTTATGTCTCAAAGACACCCAACTATTGAGTTTGAATTGTTTCATAATC
CATAAGAATGATTGAAATAATTTGTTTTTATGATTCTGTCCATTTATTCTTGTAATATTGTCCCTTGATTCTTTTGATTT
TGTTCCTTGTTCAACTATTTGTTAAGCTTTTTATGTAACCAATAAATTTTGGTTATTTCTGACATGCAATTGTTTATTTA
ATATTTGTTTGAATTGGCTAAAAATTTGTAATATGTTCGTTCTGCTATCAGATGATAATTTTTCTCTTTTAGGATATAAC
TATTTTTGTTTCAAATATATATATCAAATATCTTCAGTGATATATAGTTCTTACACCAATGATGGTTCAAATCTTTAAAC
CTAACAAAACCGATTAAGATAAACTAAATTTGGCGGTTGAATCTAATTTGGAAAACCTTTCATACCAATTTGAGATAAGA
AAGAATACACAAACATAAATTTGATTTTTTGCTAAGTGTTGAAAATTATTCCGAGTGTTTAAACATGTCAAGTTCAATGA
TCAGTATAAAAAGTTAGTATAGGTTAATTAAACGAGTAATCAAAAGTCTTCAAAAGTAAGATATATAATCTTATGTGGCT
TGTGTTCTATTTAAGAAAATGATAGAAAGCGTGAGTTACG
>AT5G35180.2 | chr5:13432700-13435699 FORWARD LENGTH=3000
GATTTGATCAAGGATTAAAGATTTTATCCGATTGTAACAATGAAATTGTCGTACTTAATCTCACTGCAATCAATAACTGC
AGGAATGAGACCATCCAGTGCCGACTATAACATGTGACATATGTCTTATGGATTGCGACCCTTTGGCCAAAACAAAAATA
ACATATGAATAATGAAAGATTGAACCGTACAATTTTTCTTCTTTTCTTTCAGAGATTGTAAGCTCAGACGAGTGAAGAGG
TTTAGTTTTTTCAAGGTGGAATGGTTTATAAGTTAATGAACTTTGAAGTCGTTACTGATAAAAGATTTGACTTTTTGCTA
AGTGTTGAGAATGAATTTAATTGTTTAACATGTCAAGTTTAGTGATCAGTCTAAGTTGATTAAACGAGTACTAATCAAAA
GTCTACAAAAGTAAGATATATAATCGTCTCTGGCTTGTGTTCTATTTAAGAAAATGTTAGAAAGCCTGAGTTAATATCTC
TGAGTAGGGAAAGAACGGACTTCAATTTCAAAGAATGGTGGATAAAAGGCTGATGTGGGATCAATTAACTGAATAATCAG
CTTAAACTGTAGATTAGATGGTCGTTAAAGAAATACAGTTAAAGCTCTATAAGTGAATAACGTCGAGATAAAAAAAAATA
TATTTATTTTGAGAAGTATTAATTTACAGAAAGATTTTACAAATTTTGTAATTTCTTACAAAGCTTCTATCTAAAAGTAA
TTGTTCTTTTCTTTAAAATTAATAATCTTTCTGAAATTTTCAAAAAACTTATTATCTTATTAATTTATCGATTTGTATCA
TTTTTTACACTGGTCCCAACTCGAGACCAAAAAAATTTATTAATTTTTAGAGGTTATTATTTTCTCGAGTATTAGGTTAT
ACATGTTTTACTGTATACGGTAATTTGAGAATGCATAATCAATTTAGGGTATGTATCTATATCTCTTTCTTGTATAATCA
TTATTCAACAATAACAAACATAACCCAGTTTGCACAAAAAAAAACAGAAACATAACCCAAAACTCTATATGGTATAAATC
AAGGACAATAAAATTTAAATAAAATCTGATACATAAAATAAATTTTGTGTGTCACATTAATGTTTTTAAACAAAAACTAT
ATAACTGTATCTTCTATATGGCTAAATAATTTTTCAATAAGCAGGTTTATTTTTTTTTTGGAACTAATTAAGTAAATATA
ATCAAACAAAATAATACGAAAACATCTCAAACCAATTGAAGGTTGGTAGAGAGAATCTAATAATTTTTCATACACCCCAC
ACATTACTATTTTCAAACAAACAACTTAGCACGTATAAATGTATTTGAAAGTGCTATACACGAACCCAAGATGGGACAAT
ACTATAATATTTATATACATAGAAGAAAGACTATATAAAGGACTTTCATTTTCAAGTAAATCATAACCAAAACAAAGAAA
CAAAAAGAGCAGCGACGAGTACAATGAGATCCCCAAGAGTGATGGAGCGAGTGCATTGCATGGTTTATGTCGTGGTCTTA
AGTGCCATTGCAGCTACAGTGACAGCATACCCTTACTCATCCCATCAAACACCACAATACAATTCTCCAGTCCACAAACA
CGAATCATCTTATTCACCTAAAAAGTATTCCCCATACTACTCGGCATCACCACTACCTCCACTACAATATAGAAGACAAG
GCCCTAAGTACACGCCACATCCAAAACCGTATCTTTTCAACTCTCCACCACCACCTTATTACTCTCCTTCTCCAAAGGAA
GACTACAAGTCTCCACCACCACCATATGTCTACAACTCTCCACCACCACCGTATTACTCCCCTTCTCCTAAAGTAGACTA
CAAATCTCCTCCACCACCATACGTCTACAACTCTCCACCACCACCTTATTACTCTCCTTCTCCAAAGGTAGAATACAAGT
CTCCACCACCACCATATGTCTACAACTCTCCACCACCACCTTATTACTCTCTTTCTCCTAAAGTAGACTACAAGTCTCCA
CCACCACCATACGTCTACAACTCTCCACCACCACCTTATTACTCTCCTTCTCCAAAGGTAGACTACAAGTTTTCACCACC
ACCATACGTCTACAACTCTCCATCACCACCATATTACTCTCCTTCTCCTAAAGTAGACTACAAGTCTCCACCACCACCAT
ACGTCTACAACTCTCCACCACCACCTTATTTCTCTCCTTCTCCAAAGGTAGACTATAAATCTCCTCCACCACCATATGTC
TACAGCTCCCCACCACCTCCACCATACTATTCTCCTTCTCCAGAAGTCAGCTACAAGTCTCCACCACCTCCACCATACTA
TTCTCCTTCTCTAGAAGTCAGCTACAAGTCTCCACCACCACTTTTCGTCTACAACTTTCCACCACCTCCACCATTCTATT
CTCCTTCTCCAAAAGTCAGCTACAAGTCTCCACCAGCACCTTATGTCTCAAAGACACCCAACTATTGAGTTTGAATTGTT
TCATAATCCATAAGAATGATTGAAATAATTTGTTTTTATGATTCTGTCCATTTATTCTTGTAATATTGTCCCTTGATTCT
TTTGATTTTGTTCCTTGTTCAACTATTTGTTAAGCTTTTTATGTAACCAATAAATTTTGGTTATTTCTGACATGCAATTG
TTTATTTAATATTTGTTTGAATTGGCTAAAAATTTGTAATATGTTCGTTCTGCTATCAGATGATAATTTTTCTCTTTTAG
GATATAACTATTTTTGTTTCAAATATATATATCAAATATCTTCAGTGATATATAGTTCTTACACCAATGATGGTTCAAAT
CTTTAAACCTAACAAAACCGATTAAGATAAACTAAATTTGGCGGTTGAATCTAATTTGGAAAACCTTTCATACCAATTTG
AGATAAGAAAGAATACACAAACATAAATTTGATTTTTTGCTAAGTGTTGAAAATTATTCCGAGTGTTTAAACATGTCAAG
TTCAATGATCAGTATAAAAAGTTAGTATAGGTTAATTAAA
>AT5G35180.1 | chr5:13432788-13435787 FORWARD LENGTH=3000
GACCATCCAGTGCCGACTATAACATGTGACATATGTCTTATGGATTGCGACCCTTTGGCCAAAACAAAAATAACATATGA
ATAATGAAAGATTGAACCGTACAATTTTTCTTCTTTTCTTTCAGAGATTGTAAGCTCAGACGAGTGAAGAGGTTTAGTTT
TTTCAAGGTGGAATGGTTTATAAGTTAATGAACTTTGAAGTCGTTACTGATAAAAGATTTGACTTTTTGCTAAGTGTTGA
GAATGAATTTAATTGTTTAACATGTCAAGTTTAGTGATCAGTCTAAGTTGATTAAACGAGTACTAATCAAAAGTCTACAA
AAGTAAGATATATAATCGTCTCTGGCTTGTGTTCTATTTAAGAAAATGTTAGAAAGCCTGAGTTAATATCTCTGAGTAGG
GAAAGAACGGACTTCAATTTCAAAGAATGGTGGATAAAAGGCTGATGTGGGATCAATTAACTGAATAATCAGCTTAAACT
GTAGATTAGATGGTCGTTAAAGAAATACAGTTAAAGCTCTATAAGTGAATAACGTCGAGATAAAAAAAAATATATTTATT
TTGAGAAGTATTAATTTACAGAAAGATTTTACAAATTTTGTAATTTCTTACAAAGCTTCTATCTAAAAGTAATTGTTCTT
TTCTTTAAAATTAATAATCTTTCTGAAATTTTCAAAAAACTTATTATCTTATTAATTTATCGATTTGTATCATTTTTTAC
ACTGGTCCCAACTCGAGACCAAAAAAATTTATTAATTTTTAGAGGTTATTATTTTCTCGAGTATTAGGTTATACATGTTT
TACTGTATACGGTAATTTGAGAATGCATAATCAATTTAGGGTATGTATCTATATCTCTTTCTTGTATAATCATTATTCAA
CAATAACAAACATAACCCAGTTTGCACAAAAAAAAACAGAAACATAACCCAAAACTCTATATGGTATAAATCAAGGACAA
TAAAATTTAAATAAAATCTGATACATAAAATAAATTTTGTGTGTCACATTAATGTTTTTAAACAAAAACTATATAACTGT
ATCTTCTATATGGCTAAATAATTTTTCAATAAGCAGGTTTATTTTTTTTTTGGAACTAATTAAGTAAATATAATCAAACA
AAATAATACGAAAACATCTCAAACCAATTGAAGGTTGGTAGAGAGAATCTAATAATTTTTCATACACCCCACACATTACT
ATTTTCAAACAAACAACTTAGCACGTATAAATGTATTTGAAAGTGCTATACACGAACCCAAGATGGGACAATACTATAAT
ATTTATATACATAGAAGAAAGACTATATAAAGGACTTTCATTTTCAAGTAAATCATAACCAAAACAAAGAAACAAAAAGA
GCAGCGACGAGTACAATGAGATCCCCAAGAGTGATGGAGCGAGTGCATTGCATGGTTTATGTCGTGGTCTTAAGTGCCAT
TGCAGCTACAGTGACAGCATACCCTTACTCATCCCATCAAACACCACAATACAATTCTCCAGTCCACAAACACGAATCAT
CTTATTCACCTAAAAAGTATTCCCCATACTACTCGGCATCACCACTACCTCCACTACAATATAGAAGACAAGGCCCTAAG
TACACGCCACATCCAAAACCGTATCTTTTCAACTCTCCACCACCACCTTATTACTCTCCTTCTCCAAAGGAAGACTACAA
GTCTCCACCACCACCATATGTCTACAACTCTCCACCACCACCGTATTACTCCCCTTCTCCTAAAGTAGACTACAAATCTC
CTCCACCACCATACGTCTACAACTCTCCACCACCACCTTATTACTCTCCTTCTCCAAAGGTAGAATACAAGTCTCCACCA
CCACCATATGTCTACAACTCTCCACCACCACCTTATTACTCTCTTTCTCCTAAAGTAGACTACAAGTCTCCACCACCACC
ATACGTCTACAACTCTCCACCACCACCTTATTACTCTCCTTCTCCAAAGGTAGACTACAAGTTTTCACCACCACCATACG
TCTACAACTCTCCATCACCACCATATTACTCTCCTTCTCCTAAAGTAGACTACAAGTCTCCACCACCACCATACGTCTAC
AACTCTCCACCACCACCTTATTTCTCTCCTTCTCCAAAGGTAGACTATAAATCTCCTCCACCACCATATGTCTACAGCTC
CCCACCACCTCCACCATACTATTCTCCTTCTCCAGAAGTCAGCTACAAGTCTCCACCACCTCCACCATACTATTCTCCTT
CTCTAGAAGTCAGCTACAAGTCTCCACCACCACTTTTCGTCTACAACTTTCCACCACCTCCACCATTCTATTCTCCTTCT
CCAAAAGTCAGCTACAAGTCTCCACCAGCACCTTATGTCTCAAAGACACCCAACTATTGAGTTTGAATTGTTTCATAATC
CATAAGAATGATTGAAATAATTTGTTTTTATGATTCTGTCCATTTATTCTTGTAATATTGTCCCTTGATTCTTTTGATTT
TGTTCCTTGTTCAACTATTTGTTAAGCTTTTTATGTAACCAATAAATTTTGGTTATTTCTGACATGCAATTGTTTATTTA
ATATTTGTTTGAATTGGCTAAAAATTTGTAATATGTTCGTTCTGCTATCAGATGATAATTTTTCTCTTTTAGGATATAAC
TATTTTTGTTTCAAATATATATATCAAATATCTTCAGTGATATATAGTTCTTACACCAATGATGGTTCAAATCTTTAAAC
CTAACAAAACCGATTAAGATAAACTAAATTTGGCGGTTGAATCTAATTTGGAAAACCTTTCATACCAATTTGAGATAAGA
AAGAATACACAAACATAAATTTGATTTTTTGCTAAGTGTTGAAAATTATTCCGAGTGTTTAAACATGTCAAGTTCAATGA
TCAGTATAAAAAGTTAGTATAGGTTAATTAAACGAGTAATCAAAAGTCTTCAAAAGTAAGATATATAATCTTATGTGGCT
TGTGTTCTATTTAAGAAAATGATAGAAAGCGTGAGTTACG
>AT5G35180.5 | chr5:13432788-13435787 FORWARD LENGTH=3000
GACCATCCAGTGCCGACTATAACATGTGACATATGTCTTATGGATTGCGACCCTTTGGCCAAAACAAAAATAACATATGA
ATAATGAAAGATTGAACCGTACAATTTTTCTTCTTTTCTTTCAGAGATTGTAAGCTCAGACGAGTGAAGAGGTTTAGTTT
TTTCAAGGTGGAATGGTTTATAAGTTAATGAACTTTGAAGTCGTTACTGATAAAAGATTTGACTTTTTGCTAAGTGTTGA
GAATGAATTTAATTGTTTAACATGTCAAGTTTAGTGATCAGTCTAAGTTGATTAAACGAGTACTAATCAAAAGTCTACAA
AAGTAAGATATATAATCGTCTCTGGCTTGTGTTCTATTTAAGAAAATGTTAGAAAGCCTGAGTTAATATCTCTGAGTAGG
GAAAGAACGGACTTCAATTTCAAAGAATGGTGGATAAAAGGCTGATGTGGGATCAATTAACTGAATAATCAGCTTAAACT
GTAGATTAGATGGTCGTTAAAGAAATACAGTTAAAGCTCTATAAGTGAATAACGTCGAGATAAAAAAAAATATATTTATT
TTGAGAAGTATTAATTTACAGAAAGATTTTACAAATTTTGTAATTTCTTACAAAGCTTCTATCTAAAAGTAATTGTTCTT
TTCTTTAAAATTAATAATCTTTCTGAAATTTTCAAAAAACTTATTATCTTATTAATTTATCGATTTGTATCATTTTTTAC
ACTGGTCCCAACTCGAGACCAAAAAAATTTATTAATTTTTAGAGGTTATTATTTTCTCGAGTATTAGGTTATACATGTTT
TACTGTATACGGTAATTTGAGAATGCATAATCAATTTAGGGTATGTATCTATATCTCTTTCTTGTATAATCATTATTCAA
CAATAACAAACATAACCCAGTTTGCACAAAAAAAAACAGAAACATAACCCAAAACTCTATATGGTATAAATCAAGGACAA
TAAAATTTAAATAAAATCTGATACATAAAATAAATTTTGTGTGTCACATTAATGTTTTTAAACAAAAACTATATAACTGT
ATCTTCTATATGGCTAAATAATTTTTCAATAAGCAGGTTTATTTTTTTTTTGGAACTAATTAAGTAAATATAATCAAACA
AAATAATACGAAAACATCTCAAACCAATTGAAGGTTGGTAGAGAGAATCTAATAATTTTTCATACACCCCACACATTACT
ATTTTCAAACAAACAACTTAGCACGTATAAATGTATTTGAAAGTGCTATACACGAACCCAAGATGGGACAATACTATAAT
ATTTATATACATAGAAGAAAGACTATATAAAGGACTTTCATTTTCAAGTAAATCATAACCAAAACAAAGAAACAAAAAGA
GCAGCGACGAGTACAATGAGATCCCCAAGAGTGATGGAGCGAGTGCATTGCATGGTTTATGTCGTGGTCTTAAGTGCCAT
TGCAGCTACAGTGACAGCATACCCTTACTCATCCCATCAAACACCACAATACAATTCTCCAGTCCACAAACACGAATCAT
CTTATTCACCTAAAAAGTATTCCCCATACTACTCGGCATCACCACTACCTCCACTACAATATAGAAGACAAGGCCCTAAG
TACACGCCACATCCAAAACCGTATCTTTTCAACTCTCCACCACCACCTTATTACTCTCCTTCTCCAAAGGAAGACTACAA
GTCTCCACCACCACCATATGTCTACAACTCTCCACCACCACCGTATTACTCCCCTTCTCCTAAAGTAGACTACAAATCTC
CTCCACCACCATACGTCTACAACTCTCCACCACCACCTTATTACTCTCCTTCTCCAAAGGTAGAATACAAGTCTCCACCA
CCACCATATGTCTACAACTCTCCACCACCACCTTATTACTCTCTTTCTCCTAAAGTAGACTACAAGTCTCCACCACCACC
ATACGTCTACAACTCTCCACCACCACCTTATTACTCTCCTTCTCCAAAGGTAGACTACAAGTTTTCACCACCACCATACG
TCTACAACTCTCCATCACCACCATATTACTCTCCTTCTCCTAAAGTAGACTACAAGTCTCCACCACCACCATACGTCTAC
AACTCTCCACCACCACCTTATTTCTCTCCTTCTCCAAAGGTAGACTATAAATCTCCTCCACCACCATATGTCTACAGCTC
CCCACCACCTCCACCATACTATTCTCCTTCTCCAGAAGTCAGCTACAAGTCTCCACCACCTCCACCATACTATTCTCCTT
CTCTAGAAGTCAGCTACAAGTCTCCACCACCACTTTTCGTCTACAACTTTCCACCACCTCCACCATTCTATTCTCCTTCT
CCAAAAGTCAGCTACAAGTCTCCACCAGCACCTTATGTCTCAAAGACACCCAACTATTGAGTTTGAATTGTTTCATAATC
CATAAGAATGATTGAAATAATTTGTTTTTATGATTCTGTCCATTTATTCTTGTAATATTGTCCCTTGATTCTTTTGATTT
TGTTCCTTGTTCAACTATTTGTTAAGCTTTTTATGTAACCAATAAATTTTGGTTATTTCTGACATGCAATTGTTTATTTA
ATATTTGTTTGAATTGGCTAAAAATTTGTAATATGTTCGTTCTGCTATCAGATGATAATTTTTCTCTTTTAGGATATAAC
TATTTTTGTTTCAAATATATATATCAAATATCTTCAGTGATATATAGTTCTTACACCAATGATGGTTCAAATCTTTAAAC
CTAACAAAACCGATTAAGATAAACTAAATTTGGCGGTTGAATCTAATTTGGAAAACCTTTCATACCAATTTGAGATAAGA
AAGAATACACAAACATAAATTTGATTTTTTGCTAAGTGTTGAAAATTATTCCGAGTGTTTAAACATGTCAAGTTCAATGA
TCAGTATAAAAAGTTAGTATAGGTTAATTAAACGAGTAATCAAAAGTCTTCAAAAGTAAGATATATAATCTTATGTGGCT
TGTGTTCTATTTAAGAAAATGATAGAAAGCGTGAGTTACG
>AT5G35190.2 | chr5:13435168-13438167 FORWARD LENGTH=3000
GTTTGAATTGTTTCATAATCCATAAGAATGATTGAAATAATTTGTTTTTATGATTCTGTCCATTTATTCTTGTAATATTG
TCCCTTGATTCTTTTGATTTTGTTCCTTGTTCAACTATTTGTTAAGCTTTTTATGTAACCAATAAATTTTGGTTATTTCT
GACATGCAATTGTTTATTTAATATTTGTTTGAATTGGCTAAAAATTTGTAATATGTTCGTTCTGCTATCAGATGATAATT
TTTCTCTTTTAGGATATAACTATTTTTGTTTCAAATATATATATCAAATATCTTCAGTGATATATAGTTCTTACACCAAT
GATGGTTCAAATCTTTAAACCTAACAAAACCGATTAAGATAAACTAAATTTGGCGGTTGAATCTAATTTGGAAAACCTTT
CATACCAATTTGAGATAAGAAAGAATACACAAACATAAATTTGATTTTTTGCTAAGTGTTGAAAATTATTCCGAGTGTTT
AAACATGTCAAGTTCAATGATCAGTATAAAAAGTTAGTATAGGTTAATTAAACGAGTAATCAAAAGTCTTCAAAAGTAAG
ATATATAATCTTATGTGGCTTGTGTTCTATTTAAGAAAATGATAGAAAGCGTGAGTTACGATGTAAGTAGGGAAAGAATG
GATTACATGGTAAAAGGACAATAAATTAATATTTCCTCTCTTCCTTTTTATTTGATTGTCTAGAAAAAACACAAGAAAAC
ATATTAAATATTGATTATAAATGTATTATTTTTAGTGTTTTACAGTTTTTTATAACTCTAAACCAATGATAATTAACTAT
TTTTCTTGAAAATTATAATTCACCAATACTAACTAATAAATATTACATGGAAAACATAAAAAAATCAATCTTTTAGAAAC
AATTTTTTTTTCTAAACAATCAAACAAAAAGGAACAGATGGAGTATAAAACTAGTAACCCGCGGTAAAGCGTGAGACTAT
TTTGTTTTTTTAAAAATAAGAATTTAATTTGTTTAATCGATTAAAGATATATATGATTTAACGTTTTTTATTTTCTGAAT
GTACAACTCTTTTATCTGTATATTATTTAGTATACAATTACTATGTTTGATTTTTACTTTTTAAAAATATAGGAACAATA
GCATACAGTTCATTAAGTTAAAATCTAGATTATAACTAAATAACTTAAATTTAAATTATATTTATTTTATTAATATTATT
TGTTTTGTTTAGTATTTAAGATAATATAATTGTATTTTGATTGTTATATTTAGGATTTCACCGGTGATATATCGTCTCGT
ATTACTATCGACCCAAACCCGTCCTACCATCTAATCTCGTTCTGTGAAACTAAACATATCTAATGGATTTCACCCGTGGT
ATACCGTCTCGTATTACTGCCCCGTTCAGTGAAAATAAAATTTTTGTATTTGTTTTTTTTTAATAATACTTTAATTTAAA
AGATATATAATTTAAATTAATTTTAAATTTTTCTTTCAAATGGTTATTTATTTGTTATAAAATCCATACATTGTAATATT
CTAAACCCGTCTCACTATCTAATCTAGTTCAGTAAAATTAAACATTATTTTTTCTTTTTTGTTCTAATAATATTTTTATA
AAAAGATTTATAACTCAAAGCAATTTAAAAGTTTTCTTTTGAAATGGTTATTTAACTTTATAGATTTCATATATTATATA
TATTCTAAACGTTTTTTCGCCAAAAATTCTAAACATTTGATAAACTTTAAATAGCTATCATATTTATATTTAATAAAGTA
TAATATTAATATATTCTTAAGATTTCTTATTGTTAAAAGTAATTAGAATTGATGGAAATATATTAGATAAGGAAAAATGG
TAATAATCAAAAATATTAATTAATTGTTAATAATTAATGTCATTCGCATTCCTTGTAAATAATTTTGATTTTGAGGATTT
ATTTGCTAAAATGGCTCAAAAATGTATATGTAGATGTGATAAATAAATAAACTTTGCGTATTCTAATTAATGTTTCAAAA
CAAATATCTTCTTTATGGTACATAGATCTTTCAATAAACAAAGTTCATGCATGATACTGGATCAGAATTCCGGGTTCGAA
ACCCGACAGCGAAAATATCCTTTTGGTGCTTTTTATACTGTATCTTGTATGACAATTGAAGACACTTTCTCATATTGTTC
TTTCTTCTCTGCTCATTGTTATGGTTTTTATACTATATTATATGATTCTTGAAGAAAAGCGTGCTTGAGTTTTAGATATG
AGGGGGTCATATTTATGAGAACAAAAATAGAAAAGAAAACGAATGGGAGAAAAGAAGCAAATACTATCTTCAATAAAACC
TTCACTTAAAACATATATACCGTATAAATTCAAAATTCTAACAAAGATCCGATGTAGCACATTGTCTAAAGTAAACATTC
TAATTTAATATTGGATCAAAATTCCGGGTTCGAAGCCCGGCAGCGGAAAAATCCTTTTGGTGCTTTTTATATTGTATCTT
GTATGATAATTGAAGATACTTTGTCATATTGTTCTTTCTTCTCTCCTCATTGTTATGGTTTTTATACATTATTATATGAT
TCTTGAAGTAAATCGTGCTTGAGTTCTAGATATGAGGGGGTCATATTTTCGAGAACTAAAACAGAAAAGGAAATGAATGG
GAGAAAAGAAGCAAATACTCTCTTCAATAAAACCTTCACATAAAACTTATATACCGTATAAATTCTAAATTCTAACAAAA
GAGCCGCTATAACACATTGTCTAAAACAAACATTCTAATTTAATAATGGATCAGAATTCCGGGTTCGAAGCCCGCAAGCA
GTAAAATCCTTTTGATGTTTTTTATACTGTATCATGTATGACAATTGAAGATACTTTCTCATATTGTTTTTTTTCTCTGC
TCATTGTTATGATTTTTATATTTATTATATGATTCTTGAAGAAAATCGTGCTTGAGTTTTAGATATGAGGGGATCATATT
TCGAGAACAAAAACAGAAAAGGAAATGAATGGGAGAAAAG
>AT5G35190.1 | chr5:13435168-13438167 FORWARD LENGTH=3000
GTTTGAATTGTTTCATAATCCATAAGAATGATTGAAATAATTTGTTTTTATGATTCTGTCCATTTATTCTTGTAATATTG
TCCCTTGATTCTTTTGATTTTGTTCCTTGTTCAACTATTTGTTAAGCTTTTTATGTAACCAATAAATTTTGGTTATTTCT
GACATGCAATTGTTTATTTAATATTTGTTTGAATTGGCTAAAAATTTGTAATATGTTCGTTCTGCTATCAGATGATAATT
TTTCTCTTTTAGGATATAACTATTTTTGTTTCAAATATATATATCAAATATCTTCAGTGATATATAGTTCTTACACCAAT
GATGGTTCAAATCTTTAAACCTAACAAAACCGATTAAGATAAACTAAATTTGGCGGTTGAATCTAATTTGGAAAACCTTT
CATACCAATTTGAGATAAGAAAGAATACACAAACATAAATTTGATTTTTTGCTAAGTGTTGAAAATTATTCCGAGTGTTT
AAACATGTCAAGTTCAATGATCAGTATAAAAAGTTAGTATAGGTTAATTAAACGAGTAATCAAAAGTCTTCAAAAGTAAG
ATATATAATCTTATGTGGCTTGTGTTCTATTTAAGAAAATGATAGAAAGCGTGAGTTACGATGTAAGTAGGGAAAGAATG
GATTACATGGTAAAAGGACAATAAATTAATATTTCCTCTCTTCCTTTTTATTTGATTGTCTAGAAAAAACACAAGAAAAC
ATATTAAATATTGATTATAAATGTATTATTTTTAGTGTTTTACAGTTTTTTATAACTCTAAACCAATGATAATTAACTAT
TTTTCTTGAAAATTATAATTCACCAATACTAACTAATAAATATTACATGGAAAACATAAAAAAATCAATCTTTTAGAAAC
AATTTTTTTTTCTAAACAATCAAACAAAAAGGAACAGATGGAGTATAAAACTAGTAACCCGCGGTAAAGCGTGAGACTAT
TTTGTTTTTTTAAAAATAAGAATTTAATTTGTTTAATCGATTAAAGATATATATGATTTAACGTTTTTTATTTTCTGAAT
GTACAACTCTTTTATCTGTATATTATTTAGTATACAATTACTATGTTTGATTTTTACTTTTTAAAAATATAGGAACAATA
GCATACAGTTCATTAAGTTAAAATCTAGATTATAACTAAATAACTTAAATTTAAATTATATTTATTTTATTAATATTATT
TGTTTTGTTTAGTATTTAAGATAATATAATTGTATTTTGATTGTTATATTTAGGATTTCACCGGTGATATATCGTCTCGT
ATTACTATCGACCCAAACCCGTCCTACCATCTAATCTCGTTCTGTGAAACTAAACATATCTAATGGATTTCACCCGTGGT
ATACCGTCTCGTATTACTGCCCCGTTCAGTGAAAATAAAATTTTTGTATTTGTTTTTTTTTAATAATACTTTAATTTAAA
AGATATATAATTTAAATTAATTTTAAATTTTTCTTTCAAATGGTTATTTATTTGTTATAAAATCCATACATTGTAATATT
CTAAACCCGTCTCACTATCTAATCTAGTTCAGTAAAATTAAACATTATTTTTTCTTTTTTGTTCTAATAATATTTTTATA
AAAAGATTTATAACTCAAAGCAATTTAAAAGTTTTCTTTTGAAATGGTTATTTAACTTTATAGATTTCATATATTATATA
TATTCTAAACGTTTTTTCGCCAAAAATTCTAAACATTTGATAAACTTTAAATAGCTATCATATTTATATTTAATAAAGTA
TAATATTAATATATTCTTAAGATTTCTTATTGTTAAAAGTAATTAGAATTGATGGAAATATATTAGATAAGGAAAAATGG
TAATAATCAAAAATATTAATTAATTGTTAATAATTAATGTCATTCGCATTCCTTGTAAATAATTTTGATTTTGAGGATTT
ATTTGCTAAAATGGCTCAAAAATGTATATGTAGATGTGATAAATAAATAAACTTTGCGTATTCTAATTAATGTTTCAAAA
CAAATATCTTCTTTATGGTACATAGATCTTTCAATAAACAAAGTTCATGCATGATACTGGATCAGAATTCCGGGTTCGAA
ACCCGACAGCGAAAATATCCTTTTGGTGCTTTTTATACTGTATCTTGTATGACAATTGAAGACACTTTCTCATATTGTTC
TTTCTTCTCTGCTCATTGTTATGGTTTTTATACTATATTATATGATTCTTGAAGAAAAGCGTGCTTGAGTTTTAGATATG
AGGGGGTCATATTTATGAGAACAAAAATAGAAAAGAAAACGAATGGGAGAAAAGAAGCAAATACTATCTTCAATAAAACC
TTCACTTAAAACATATATACCGTATAAATTCAAAATTCTAACAAAGATCCGATGTAGCACATTGTCTAAAGTAAACATTC
TAATTTAATATTGGATCAAAATTCCGGGTTCGAAGCCCGGCAGCGGAAAAATCCTTTTGGTGCTTTTTATATTGTATCTT
GTATGATAATTGAAGATACTTTGTCATATTGTTCTTTCTTCTCTCCTCATTGTTATGGTTTTTATACATTATTATATGAT
TCTTGAAGTAAATCGTGCTTGAGTTCTAGATATGAGGGGGTCATATTTTCGAGAACTAAAACAGAAAAGGAAATGAATGG
GAGAAAAGAAGCAAATACTCTCTTCAATAAAACCTTCACATAAAACTTATATACCGTATAAATTCTAAATTCTAACAAAA
GAGCCGCTATAACACATTGTCTAAAACAAACATTCTAATTTAATAATGGATCAGAATTCCGGGTTCGAAGCCCGCAAGCA
GTAAAATCCTTTTGATGTTTTTTATACTGTATCATGTATGACAATTGAAGATACTTTCTCATATTGTTTTTTTTCTCTGC
TCATTGTTATGATTTTTATATTTATTATATGATTCTTGAAGAAAATCGTGCTTGAGTTTTAGATATGAGGGGATCATATT
TCGAGAACAAAAACAGAAAAGGAAATGAATGGGAGAAAAG
>AT5G35195.1 | chr5:13446573-13449572 REVERSE LENGTH=3000
GTACTACTGGGAGGCCCTATTGAAGAGAGTATGAGCTCATGTCCTTCTATTCATTTGCTGTTAATTTTTTGTTCTCGAAA
TATGACCCCTCATATCTAAACTCATGCACTATTTTCTTCAAGAATCATATAATATATATAAAAACCATAACAATGAGCAG
AGAAGAAAGAAGAATATGAAAAAGTATATTCAATTGTCATACAAGATACAATATAAAAAAGCACCAAAAGGATTTTTCCG
CTGTCGGGCTTCGAACCCGGAATTCTGATCCAGTATTAAACTAGAATATTTGCGTTAGACAATATGCTACTGCGGATCTT
TTGTTAGAATTTAGAATTTATACGGTATATATGTTTTATTTGAAGGTTTTATTGAAAAGAGTATTTGCTTCTTTTCTCCC
ATTCATTTCCTTTTCTGTTTTTGTTCTCGAAAATATGACCCCCTCATATCTAAAACTCATGCACTATTTTCTTCAAGAAT
CATATAATATAGTATAAAAACCATAACAATGAGGAGAGAAGAAAGAACAATATGAAAAAGTATCTTCAATTGTCATACAA
GATACAGTATAAAAAAGCACCAAAAGGATTTTTCCGCTGTCGGGCTTCGAACCCGGAATTCTGATCCAGTATTAAACTAA
AATGTTTGCTTTAGACAATATGCTACTGCGGATCTTTTGTTAGAATTTAGAATTTATACGGTATATATGTTTTATTTGAA
GGTTTTATTGAAGAGAGTATTTGCTTCTTTTCTCCCATTCATTTCCTTTTCTGTTTTTGTTCTTGAAAATATGACCCCCT
TATATCTAAAACTCATGCACTATTTTCTTCAAGAATCATATAATATAATATAAAAACCATAACAATGAGTAGAGAAGAAA
GAAGAATATGAAAAAGTATATTCAATTGTCATACAAGATACAATATAAAAAAGCACCAAAAGGATTTTTCCGCTGTCGGG
CTTCGAACCCGGAATTATGATCCAGTATTAAACTAGAATGTTTGCTTTAGACAATATGCTACTGCGGATCTTTTGTTAGA
ATTTAGAATTTATACGGTATATATGTTTTATTTGAAGGTTTTATTGAAGAGAGTATTTGCTTCTTTTCTCCCATTCATTT
CCTTTTCTGTTTTTGTTCTCGAAAATATGACCCACTCATATCTAAAACTCATGCACTATTTTCTTCAAGAATCATATAAT
ATAATATAAAAACCATAACAATGAGCAGAGATGAAAGAACAATATGAAAAAGTATCTTCAATTGTCATACAAGATACAGT
ATAAAAAAGCACCAAAAGGATTTTTCCGCTGTCGGGCTTCGAACCCGGAATTCTGATCCAGTATTAAACTAGAATGTTTG
CTTTAGACAATATGCTACTGCGGATCTTTTGTTAGAATTTAGAATTTATACGGTATATATGTTTTATTTGAAGGTTTTAT
TGAAGAGAGTATTTGCTTCTTTTCTCCCATTCATTTCCTTTTCTGTTTTTGTTCTTGAAATTATGACCCCCTTATATCTA
AAACTCATGCACTATTTTCTTCAAGAATCATATAATATAATATAAAAACCATAACAATGAGTAGAGAAGAAAGAAGAATA
TGAAAAAGTATATTCAATTGTCATACAAGATACAATATAAAAAAGCACCAAAAGGATTTTTCCGCTGTCGGGCTTCGAAC
CCGGAATTATGATCCAGTATTAAACTAGAATGTTTGCTTTAGACAATATGCTACTGCGGATCTTTTGTTAGAATTTAGAA
TTTATACGGTATATATGTTTTATTTGAAGGTTTTATTGAAGAGAGTATTTGCTTCTTTTCTCCCATTCATTTCCTTTTCT
GTTTTTGTTCTCGAAAATATGACCCACTCATATCTAAAACTCATGCACTATTTTCTTCAAGAATCATATAATATAATATA
AAAACCATAACAATGAGCAGAGAAGAAAGAACAATATGAAAAAGTATCTTCAATTGTCATACAAGATACAGTATAAAAAA
GCACCAAAAGGATTTTTCCGCTGTCGGGCTTCGAACCGGAATTCTGATCCAGTATTAAACTAGAATGTTTGCTTTAGACA
ATATGCTACTGCGGATCTTTTGTTAGAATTTAGAATTTATACGGTATATATGTTTTATTTGAAGGTTTTATTGAAGAGAG
TATTTGCTTCTTTTCTCCCATTCATTTCCTTTTCTGTTTTTGTTCTTGAAAATATGACCCCCTTATATCTAAAACTCATG
CACTATTTTCTTCAAGAATCATATAATATAATATAAAAACCATAACAATGAGTAGAGAAGAAAGAAGAATATGAAAAAGT
ATATTCAATTGTCATACAAGATACAATATAAAAAAGCACCAAAAGGATTTTTCCGCTGTCGGGCTTCGAACCGGAATTCT
GATCCAGTATTAAACTAGAATGTTTGCTTTAGACAATATGCTACTGCGGATCTTTTGTTAGAATTTAGAATTTATACGGT
ATATATGTTTTATTTGAAGGTTTTATTGAAAAGAGTATTTGCTTCTTTTCTCCCATTCATTTCCTTTTCTGTTTTTGTTC
TCGAAAATATGACCCCCTCATATAAAACTCAAGCGCGGTTTTCTTCAAGAATCATATAATATAGTATAAAAACCATAACA
ATGAGCAGAGAAGAAAGAACAATATGAGAAAGTATCTTCAATTGTCATACAAGATACATTATAAAAAGCACCAAAAGGAT
TTTTCCGCTGCCGGGCATCGAAAAATGAATTCTTTTCTAGTATTAAACAAGAATGATTGCTTTCGACTATGTGTTACCGC
GGATCTTTTGTTAGAATTTATAATTTATACGGAATATATGTTTTATGTGAAGGCTTTATAGAATAGAGTATTTGCTTCTT
TTCTCCCATTCATTTGCTTTTCTATTTTTGTTCTTGAAAATATGAACCCCTCATATCTAAAACTCAAGCACGATTTTCTT
CAAGAATCATAAAATATAGTATAAAAACCATATCAATGAG
>AT5G35200.1 | chr5:13459463-13462462 REVERSE LENGTH=3000
GGAAAGGGGTGTGATATGATCTGACATGAGAAAGCAGGATAAGATCCATATTCAAGCCAGTCAGGTGGCAGATGTCTGTT
ATATATAAATGTATACAAGTATATGTTGTGAGGTTATTGTAGCTAGCGAGGTTCTTTTTGTTAAGTAAATTGTACATTAC
GTCAAGTAAATTGTACATTACGTCTGTGTCTGTGTGTGGATGTATCAGTGAGAGAAAGTTGAGTTTTTGAGGACATCATT
TGTTGTCAATTTAATGCACTTTTAAAAGTTGAAAAGAAGTGATGAATAGTACTAACAGTTGAAAAGAAGTGATGAATAGT
ACTATGCAAAGCCATAACCCATAAACAATAAGCACCAAAAACATTTTTTCGCTGCCGGGCTTCGAACCCGGCATTCTGAT
TTAGTATCAAACTAAAATGTTTGCTTTAAATAATGTGCTACATCGAATCTTTTGTTATAATTTAGAATTTATAAGGTATA
TATGTTTTATGTGAAGGTTGTATTGAAGAGAGTATTTGCTTCTTTTCTCCCATTCGTTTATTTTTCTGTTTTTGTTCTCG
AAAATATGATCCCCTAATATCTAAAACTCAAGCACGATTTCCTTCAAGATTCATATGATATAGTATAAAAACCATAATAA
GGAGAAGAGAAGAAAGAACAATATGAAAAAGTATCTTCAATTGTCATACAAGATACAATATAAAAAGCACCAAAAGGATT
TTTCCGCTACCGGGCTTCAAACCCGGAATTCTGATCCAGTATTAAACTAGAATGATTGCTTTCGACAATGTGCTACAACG
GATCTTTTGTTAGAATTTAGAATTTATACGGAATATATGTTTTATGTGAAGGTTTTACTGAAAATAGTATTTGCTTCTTT
TCTCCCATTCATTTCCTTTTCTTTTTTTGTTCTCGAACATATGAACCCCTCATATCTAAAACTCAAGCACCATTTTCTTC
AAGAATCATATAATATAGTATAAAAACCATAACAATCAGCAGAGAAGAAAGAACAATACGAGAAAGTATCTTCAATTGTT
AAACAAGATACTTTATAAAAAGCACCAAAAAGAATTTTCCGCTGTCGAGCTTCGAACCTGGAATTCTGATCCAGTATTAA
ACTAGAATGTTTGCTTTAGACAATGTGCTACAGTAGATCTTTTGTTAAAATTTAGAATTTATACGGTATATATGTTTTAT
GTGAAAGTTTTATTGAATAGAGTATTTGCTTCTTTTCTCCCATTCATTTCTTTTTTTGTTTTTGTTCTCGAAACTAAGAC
CCCCTCATATCTAAAACTCAAGCACGATTTTCTTCAAAAATTATATTATATAGTATAAAAACCATAACAATGAGTAGAGA
AGAAAGAACAATATGAAAAAATATCTTCAATTGTCATACAAGATACAATATAAAAAGCACCAAAAGGATATTTCCGCTGC
CTGGCTTCGAACCCGAAATTCTGATCCGGTATTAAACTAGAATGTTTGCTTTAAACAATGTGCTACAACAGATCTTTTGT
TAAAATTTATAATTTCTACGGTATTTATGTTTTATGTGAAGGTTTTATTGAAGAGAGTATTTGCTTCTTTTCTCCCTTTC
ATTTCCTTTTCTGTTTTTGTTGTCGAAAATATGACCCCCTCATATCTAAAACTCAAGCACGATTTTCTTCAAGAATCATA
TAATATAGTATAAAAACCATAACAATGAGTAGAGAAGAAAGAACAATATGAGAAAGTATCTTCAATTGTCATACAAGATA
CATTATAAAAAGCACTAAAAGGATTTTTCCGCTGCCGGGCTTCGAACACGGAATTCTGATCCACTATTAAATTAGAATGT
TTGGTTTTAGACAATGTGCTGCAGCGGATATTTTATTCGAATTTAGAACTTATAAGGTATATATGTTTTATGTGAAAGTT
TTATTGAATAGAGTATTTGCTTCTTTTCTCCCATTCATTTCTTTTTCTATTTTTGTTCTCGAAACTAAGACCCCTTCATA
TCTAAAACTCAAGCACAATTTTCTTCAAGAATCATATAATATAGTATAAAAGCCATAACAATGAGCAGAGAAGAAAGAAC
AATATTAGAAAGTATCTTCAATTGTCATACAAGATACAATATTAAAAGCACCAAAAAGATATTTCCGCTGCTGGGCTTCG
AACCCGGAATTTTGATCTAGTATTAAACTAGAATGTTTGTTTTAGACAATGTGGTACAGCGGACCTTTTGTTAGAATTTA
GAATTTATACGGTATATATGTTTTATGTGAAGGTTTTATTGAAAAGAGTATTTGCTTCTTTTCACCCATTCATTTCCAAT
TCTGTTTTTGTTTTTGAAAATATGACTCCCTCATATCTAAAACTCAAGCACGATTTTCTTCAAGAATCATATAATCTAGT
ATAAAAACCATAACAATGAGCAAAGAAGAAAGAACAATACGAGAAAGTATCTTCTATTGCCATACAAGATACAGTATAAA
AAGCACCAAAAGAATTTTTTCCGCTACCGGGCTTCAAACCCGTAATTCTGATCCAGTATTGAAGTGGAATGTTTGCTTTA
GACAATGTGCTAAAATGAATCTTTTGTTAGAATTTATAATTTTTACGGTATTTATGCTTTATGTGAAGGTTTTATTGAAG
AGAGTATTTGCTTCTTTTCTCCCTTTCATTTCCTTTTTTTTTTTTTTGTCGAAAATATGATCCCCTCATATCTAAAACTC
AAGCAAGATTTTCTTCAAGAATCATATAATATAGTATAAAAACCATAACAATGAGCAGAGAAGAAAGAACAATATGAGAA
AGTATCTTCAATTGTCATTCAAGATACAGTATTAAAAGCACCAAAAAGATATTTCCGCTGCTGGGCTTCGAACCCGGAAT
TTTGATCTAGTATTAAACTAGAATGTTTGTTTTAGACAATGTGGTACAGCGGACCGTTTGTTAGAATTTAGAATTTATAC
GGTATATATGTTTTATGTGAAGGTTTTATTGAAAAGAGTA
>AT5G35200.2 | chr5:13459463-13462462 REVERSE LENGTH=3000
GGAAAGGGGTGTGATATGATCTGACATGAGAAAGCAGGATAAGATCCATATTCAAGCCAGTCAGGTGGCAGATGTCTGTT
ATATATAAATGTATACAAGTATATGTTGTGAGGTTATTGTAGCTAGCGAGGTTCTTTTTGTTAAGTAAATTGTACATTAC
GTCAAGTAAATTGTACATTACGTCTGTGTCTGTGTGTGGATGTATCAGTGAGAGAAAGTTGAGTTTTTGAGGACATCATT
TGTTGTCAATTTAATGCACTTTTAAAAGTTGAAAAGAAGTGATGAATAGTACTAACAGTTGAAAAGAAGTGATGAATAGT
ACTATGCAAAGCCATAACCCATAAACAATAAGCACCAAAAACATTTTTTCGCTGCCGGGCTTCGAACCCGGCATTCTGAT
TTAGTATCAAACTAAAATGTTTGCTTTAAATAATGTGCTACATCGAATCTTTTGTTATAATTTAGAATTTATAAGGTATA
TATGTTTTATGTGAAGGTTGTATTGAAGAGAGTATTTGCTTCTTTTCTCCCATTCGTTTATTTTTCTGTTTTTGTTCTCG
AAAATATGATCCCCTAATATCTAAAACTCAAGCACGATTTCCTTCAAGATTCATATGATATAGTATAAAAACCATAATAA
GGAGAAGAGAAGAAAGAACAATATGAAAAAGTATCTTCAATTGTCATACAAGATACAATATAAAAAGCACCAAAAGGATT
TTTCCGCTACCGGGCTTCAAACCCGGAATTCTGATCCAGTATTAAACTAGAATGATTGCTTTCGACAATGTGCTACAACG
GATCTTTTGTTAGAATTTAGAATTTATACGGAATATATGTTTTATGTGAAGGTTTTACTGAAAATAGTATTTGCTTCTTT
TCTCCCATTCATTTCCTTTTCTTTTTTTGTTCTCGAACATATGAACCCCTCATATCTAAAACTCAAGCACCATTTTCTTC
AAGAATCATATAATATAGTATAAAAACCATAACAATCAGCAGAGAAGAAAGAACAATACGAGAAAGTATCTTCAATTGTT
AAACAAGATACTTTATAAAAAGCACCAAAAAGAATTTTCCGCTGTCGAGCTTCGAACCTGGAATTCTGATCCAGTATTAA
ACTAGAATGTTTGCTTTAGACAATGTGCTACAGTAGATCTTTTGTTAAAATTTAGAATTTATACGGTATATATGTTTTAT
GTGAAAGTTTTATTGAATAGAGTATTTGCTTCTTTTCTCCCATTCATTTCTTTTTTTGTTTTTGTTCTCGAAACTAAGAC
CCCCTCATATCTAAAACTCAAGCACGATTTTCTTCAAAAATTATATTATATAGTATAAAAACCATAACAATGAGTAGAGA
AGAAAGAACAATATGAAAAAATATCTTCAATTGTCATACAAGATACAATATAAAAAGCACCAAAAGGATATTTCCGCTGC
CTGGCTTCGAACCCGAAATTCTGATCCGGTATTAAACTAGAATGTTTGCTTTAAACAATGTGCTACAACAGATCTTTTGT
TAAAATTTATAATTTCTACGGTATTTATGTTTTATGTGAAGGTTTTATTGAAGAGAGTATTTGCTTCTTTTCTCCCTTTC
ATTTCCTTTTCTGTTTTTGTTGTCGAAAATATGACCCCCTCATATCTAAAACTCAAGCACGATTTTCTTCAAGAATCATA
TAATATAGTATAAAAACCATAACAATGAGTAGAGAAGAAAGAACAATATGAGAAAGTATCTTCAATTGTCATACAAGATA
CATTATAAAAAGCACTAAAAGGATTTTTCCGCTGCCGGGCTTCGAACACGGAATTCTGATCCACTATTAAATTAGAATGT
TTGGTTTTAGACAATGTGCTGCAGCGGATATTTTATTCGAATTTAGAACTTATAAGGTATATATGTTTTATGTGAAAGTT
TTATTGAATAGAGTATTTGCTTCTTTTCTCCCATTCATTTCTTTTTCTATTTTTGTTCTCGAAACTAAGACCCCTTCATA
TCTAAAACTCAAGCACAATTTTCTTCAAGAATCATATAATATAGTATAAAAGCCATAACAATGAGCAGAGAAGAAAGAAC
AATATTAGAAAGTATCTTCAATTGTCATACAAGATACAATATTAAAAGCACCAAAAAGATATTTCCGCTGCTGGGCTTCG
AACCCGGAATTTTGATCTAGTATTAAACTAGAATGTTTGTTTTAGACAATGTGGTACAGCGGACCTTTTGTTAGAATTTA
GAATTTATACGGTATATATGTTTTATGTGAAGGTTTTATTGAAAAGAGTATTTGCTTCTTTTCACCCATTCATTTCCAAT
TCTGTTTTTGTTTTTGAAAATATGACTCCCTCATATCTAAAACTCAAGCACGATTTTCTTCAAGAATCATATAATCTAGT
ATAAAAACCATAACAATGAGCAAAGAAGAAAGAACAATACGAGAAAGTATCTTCTATTGCCATACAAGATACAGTATAAA
AAGCACCAAAAGAATTTTTTCCGCTACCGGGCTTCAAACCCGTAATTCTGATCCAGTATTGAAGTGGAATGTTTGCTTTA
GACAATGTGCTAAAATGAATCTTTTGTTAGAATTTATAATTTTTACGGTATTTATGCTTTATGTGAAGGTTTTATTGAAG
AGAGTATTTGCTTCTTTTCTCCCTTTCATTTCCTTTTTTTTTTTTTTGTCGAAAATATGATCCCCTCATATCTAAAACTC
AAGCAAGATTTTCTTCAAGAATCATATAATATAGTATAAAAACCATAACAATGAGCAGAGAAGAAAGAACAATATGAGAA
AGTATCTTCAATTGTCATTCAAGATACAGTATTAAAAGCACCAAAAAGATATTTCCGCTGCTGGGCTTCGAACCCGGAAT
TTTGATCTAGTATTAAACTAGAATGTTTGTTTTAGACAATGTGGTACAGCGGACCGTTTGTTAGAATTTAGAATTTATAC
GGTATATATGTTTTATGTGAAGGTTTTATTGAAAAGAGTA
>AT5G35210.1 | chr5:13471921-13474920 REVERSE LENGTH=3000
TCTTGAAAAGTAGTGTACTTTAGATGAAGTATGAACTGAAAAGGGTCTGAGATATTCATATAAGAGATCAAATTGTTGAT
ATTATCAATCACGTCTGAGACATATGGGCATGGATCTTGTGCAGGGCGCATTTGGGAAAAATGCACTGGTTACATTTGGT
TTGTCAACCTATGTAATGCTTGGACTCAGAGTGGTATGTTCAACTGTTAATGTTGTAGTGTTGATTTATACTTCTCGAAC
CTGCTAGTTTATTGCTCTGGCATTTTCCTACTTTTCAGCTCGGTGGCCCTTTGGCACTTCCTTGGGGACTCTACGTACTA
ATCTGCCGGGTACACAAAATTTCTAAACTCTGCTACTTCAAAAATACGAGTCAGCTTTAAAAGATGTTTCTAAGCAGTAT
GTTTTGGACATAGAACACCTGAAAAACTGTGTCTAAACGACGTGACCGAGGTTGGAACTTGGAGGAAGGCCCTTGTAGGG
ATTGCACTAATCCTAGTGGTTTTGACACTCCTGCCTGTATGGGACGAACTCGCAGAAGTAGGCATAGGGCTTGTAACCAC
ATTTTGATGTTATCTTCCTTCTTTGAGCAGATGTTGTAGTTAGGGCCAATCCGAAACAAATTTTTTGTTTTGGCAATATT
TAGATTGCCAGATATAATGAGCCATGTAGGTACACTGTAAGCTAATAGAAAAGTATTCATATGTAATTACTTCAATTCAT
TCTTCAATTGTTACACTTCTTGTTGACTCCAAAATAGCATATACTAATTACTTTTTAAAATGGCATATTTCAATTTAGTC
AAACTATATTTTCTATTGAATTCTTTTTTGAACATATCGGAAAATATCTTTCAAGTGATTTAGTCAATGTTTCGAGATCA
TTGACCGAATTGGCCGGTAGGACTAGTATAAGAGAACTTTCCAACACATGCAAAGAGTTTGATATTGGTACATTTTACTG
CATATCGAATTAGAAAGTTTAATTTTGGTCTTTTAGACTTCCTTTAAGAACCTTTGTCGTATTCTTTTAGTGTTTGAGCT
AATTGCAAATCAGTCTTGTAAATTGTAATCTTAGAGCTCGACTATCTGATCTTGTCTTGTCTCCATAATCTTATAATTTT
ATTATATAATGGCGGACCAATAAAATAGTTTTAGAGTAAACTAATTAAAAATATTTTTAAAATATATATGTTTTAAAGTA
TATATAAATATATTTAAAATATATATGTTTTAATATATATTAAAATATATTTAAAATATATATGTTTTAAAATATACTAA
ATATATATATCTAAAAATAAATTAATATATGAACCATAAAATCATACTATCTATATGTTTAGCAAAACTATGTAAATTTT
CAGATAATTTTAAATATTCGAGATATTATTTATAATAATTAGATAAATATATATGAACCATAAAATCATACTATATATAT
GTTTAGCAAAACTATTTAAATTTTCAAATAATTTTAATTTCGAGATATTATTTATAATAATTAGATAAATACTTAAACCA
ATGATGAAAACTCATAAGGTTTTTAAGAATAACATGTCCTAAAACTATCTAATAAATTTAAAATTATACTATTTTTCTTG
TATGCAGTATTTTTTTGGTTTAATAAGTCAGTCGCTATTTTGTTAATCTATACTATTTTTTTTTTTTTGTCATCCAACAT
TTTTATTAATATTGAGCCCAATGGGCTATACAAGTGATGAAAAGAAAAGCCCAAACTCTAACATTTACAACCTTGATTAA
AGTTAAAAGTTGCTTAATTTGATTGGACTAAGAAAGTTTAAGGACTTTAATTTTTTGGAAGTCTTAAAAGTCAAATATTT
ACTAATCACAATTTTAAGACTTTAGTTTTTTCTTAAAATTTTTAAAGTCTAACTGCCCACTTTTTTATTTTTTACGTTCA
ATTTTCTAAAGTCTCAAATATGAGGCTTTCAAACAAATAATAAAACTTTAAAATAAATAATAATTAAAAACTTTTGTTTT
TCTTCTCCTCATAATAATTAGAAGAGAATATTACGTGATTAGACACTTTTTTGAAAGTTAGTTCCTAATTAGGCACTTTA
AATGGAGAAGACACTTTAGATAAATTATTTTACTTATTTACCTTTTAATTACATTTTTTTCATCGGCCATCTCTTCTCTC
TCCTTTTCCCATCTCTTCTCTCTCATTATCCCATCTCTTTTCTCTTTTTTTTATTTTTTTCTCACTTTATCGAAGAAAAA
AACTTTTCTCAGAATATCTTCAATTCCAAATCTGCAATTAATCTCCAAATCCACTCTACACGATAGCTTTCTCTTCTCTC
TAGACTAATTGGGGAGTACGAGGTCTTGATTTCTTTAAGATTGTGATTTATTTTGCAATTTAAATATTTGTTTTGACATA
AATTTGAGATTCACTTATCTAAGAAACTTCTTCTTCTTCAACAATGGCGGCTTGATTTGATTTTTGTTCTCTCTCACTGT
TTGGAAAGGACAATATACACGTGGATCAGGAAAACCAACAATCGTTTTAGAGGTCGTTGCTTCCCAAGATCTCTGGATAT
GGCACGCGTTTTTTGGACCTCCAGGTACCTTAAACTATATCAATATTCTTGATCGCTCACCAGTTTTTGATGATATATTA
CAAGGTCGAGCTCCGAAAGTGAAATACGTAGTCAACGAGAAGACTATAATTTGGCTTACTACCTCACAGATGGAATTTAT
CCTAAATGGTTTACATTTATCCAATCAATTTCAATTCCACAAGGTGATAAAGCTTCTTTATTTGCTATAACTCAAGAAGC
TTGTCGTAAAGATGTTGAGCGTGCTTTTGGAGTTTTGCAAGCTCGGTTTGCCATTGTCAAACATCCAGCTCTTTTTCATG
ATAAGGTGAAAATTAGAAATATTATGCGAGCATATATAATACTTCACAATATGATAGTAGAAGACGAACGAGATGGGTAC
ACTCAGTTTGATGTATCTGAATTCGTACATCCAGAATCAG
>AT5G35210.2 | chr5:13473213-13476212 REVERSE LENGTH=3000
CTGGACCCTTTGATTTCAAGCCCCTTCCCAAATTTTAACTTCCACATTCTTTGACAATGAATTTGAGGGAAAATTGTATC
CTCCTTTGTTTGGCTTATAATGGCAAATGAGCTGTAATTTCTAGTTTTTTTTTAGGTTTGTCTTCGTCTATTTTATTTAT
CTTCGTTTATAGAGTGGATACATGTTTGCTTTCAAATTCATACCAAGCAGGGATGCTTACTTGGTGGAATGATTAACTTT
CATGTATTGGTGATATCTGATTTTCTTATTTTGCTCTCAGTGCTTCGTTTAGAGAGTTATATCTATGACTTGTTTATTTG
CAGGAATTAGGGCACTAGGAAGCATTACACTAGGAAGCTTTGGTGCAATCACACAGGTGGTATTCCTTAGCATTTCTATT
GCAAGTCTTTCAAGTTTAGGGGACTTATCTCCTGTTGAACTCTTATGTAATTAATATCTAGAAGCAGTCATCTTTCAAAC
TTTTTTGAGGAAACTAGGAAACGGTACTATGCTCGAAAATGCATCCATCTATTTCTCTATTAAATGCATCAATCTACTTT
TTTCTCTGATGAACATTTTGAAGTTTTTCGAAGACAATAATATTGGCTGATAAGCCTGATATAGTAGTGTTAGCCTTTAG
TAATCCTTTTAGTTGATTTGTGCAGTTCAAGTCGATTCTTCCTGACCGGAGTACAAAAGTTGACATTTCGCTAGCTGGTC
CATTTGCTGGAGCTGCACTCTCAGTTTCCATGTTTGCTGTTGGTCTGTTCCTATCTACAGAACCAGATGCAGCTAACGAC
CTGGTCCAGGTTCCCAGCATGTTATTTCAAGGTTCATTACTTCTTGGACTCATCAGCAGAGCAACTCTGGGATATGCGTA
AGCTCTCCACAGCTAGCGACTGTTCACCCTAAACGAAAAAACCTAACTCCAATCTCCATTTCCGTTTTCCTATTGATTGC
AGAGCTTTGCATGCTGCGACAGTTTCAATCCACCCGCTTGTAATTGCCGGATGGTAGCGTCTTATGCCTTGGCTCATGCT
TATATTATTCATCAGCAATTTTGACAGTTTTCTCTTACATTGAAATTTGATTGTTAGGTGTGGTTTAACAACAACAGCAT
TTAATATGCTTCCAGTGGGATGTTTGGATGGAGGAAGAGCTGTACAGGTACTTGCTCGTATATAAGGAATGGTGCATACT
CTATTTGAAAACTAGAAACTTAATGGTGCATTCCTGACTCGTATCAGGGATGGAAAGTGTTGCAGTTGATTCAAGTGTAT
ACTATTATATAATCTTGAAAAGTAGTGTACTTTAGATGAAGTATGAACTGAAAAGGGTCTGAGATATTCATATAAGAGAT
CAAATTGTTGATATTATCAATCACGTCTGAGACATATGGGCATGGATCTTGTGCAGGGCGCATTTGGGAAAAATGCACTG
GTTACATTTGGTTTGTCAACCTATGTAATGCTTGGACTCAGAGTGGTATGTTCAACTGTTAATGTTGTAGTGTTGATTTA
TACTTCTCGAACCTGCTAGTTTATTGCTCTGGCATTTTCCTACTTTTCAGCTCGGTGGCCCTTTGGCACTTCCTTGGGGA
CTCTACGTACTAATCTGCCGGGTACACAAAATTTCTAAACTCTGCTACTTCAAAAATACGAGTCAGCTTTAAAAGATGTT
TCTAAGCAGTATGTTTTGGACATAGAACACCTGAAAAACTGTGTCTAAACGACGTGACCGAGGTTGGAACTTGGAGGAAG
GCCCTTGTAGGGATTGCACTAATCCTAGTGGTTTTGACACTCCTGCCTGTATGGGACGAACTCGCAGAAGTAGGCATAGG
GCTTGTAACCACATTTTGATGTTATCTTCCTTCTTTGAGCAGATGTTGTAGTTAGGGCCAATCCGAAACAAATTTTTTGT
TTTGGCAATATTTAGATTGCCAGATATAATGAGCCATGTAGGTACACTGTAAGCTAATAGAAAAGTATTCATATGTAATT
ACTTCAATTCATTCTTCAATTGTTACACTTCTTGTTGACTCCAAAATAGCATATACTAATTACTTTTTAAAATGGCATAT
TTCAATTTAGTCAAACTATATTTTCTATTGAATTCTTTTTTGAACATATCGGAAAATATCTTTCAAGTGATTTAGTCAAT
GTTTCGAGATCATTGACCGAATTGGCCGGTAGGACTAGTATAAGAGAACTTTCCAACACATGCAAAGAGTTTGATATTGG
TACATTTTACTGCATATCGAATTAGAAAGTTTAATTTTGGTCTTTTAGACTTCCTTTAAGAACCTTTGTCGTATTCTTTT
AGTGTTTGAGCTAATTGCAAATCAGTCTTGTAAATTGTAATCTTAGAGCTCGACTATCTGATCTTGTCTTGTCTCCATAA
TCTTATAATTTTATTATATAATGGCGGACCAATAAAATAGTTTTAGAGTAAACTAATTAAAAATATTTTTAAAATATATA
TGTTTTAAAGTATATATAAATATATTTAAAATATATATGTTTTAATATATATTAAAATATATTTAAAATATATATGTTTT
AAAATATACTAAATATATATATCTAAAAATAAATTAATATATGAACCATAAAATCATACTATCTATATGTTTAGCAAAAC
TATGTAAATTTTCAGATAATTTTAAATATTCGAGATATTATTTATAATAATTAGATAAATATATATGAACCATAAAATCA
TACTATATATATGTTTAGCAAAACTATTTAAATTTTCAAATAATTTTAATTTCGAGATATTATTTATAATAATTAGATAA
ATACTTAAACCAATGATGAAAACTCATAAGGTTTTTAAGAATAACATGTCCTAAAACTATCTAATAAATTTAAAATTATA
CTATTTTTCTTGTATGCAGTATTTTTTTGGTTTAATAAGTCAGTCGCTATTTTGTTAATCTATACTATTTTTTTTTTTTT
GTCATCCAACATTTTTATTAATATTGAGCCCAATGGGCTA
>AT5G35220.1 | chr5:13481606-13484605 REVERSE LENGTH=3000
TGTCATCTTCCGTCTTTGAGCAGACGTTGTAGTTAGGGCCAATCCGAGACACATTTTTTTGTTTTGGCAATATTTAGATT
GCCAGATATAATGAGCCATGTATGTACACTAGTGAAAAAGTATTTATATGTAATTACTTAAATTCATTCTTCAATTATTA
CACTAATTACTTTTTAAAATGGCATATTACAATTTAGTTACCAATGCGATAGTGTACAAAATAATTATTAGCAAACTACA
ATTTACATTGAAATTTCTTTTGAACATATCGGAAAATACCTTTCAAGTGGTTTAGTCGATGCTTCGAGATCATTGACCGA
ATTGGCCGGTGGGACTAGTATAAGAGAACTTTCCAACAAATTCAAAGAGTTTTTGATATTGGAACATTTTACTGCATATA
GAATTAGAAAGTTTAATTTTGGTCTTTTACACTTCCTTTAAGAACCTTTCTCGTATTCTTTGAGAGTTTGAGCTAAGTGC
AAACCAGTCTTGTAATCTTAGAGCTCGGCTATCTGATCTTGTCTCGTCTCCATAATCTTATAATTTTACTATATAATGGC
GGACCAAAAACATATTTTTTAGATAAATAGTATATCTAAAAGTTAATTAATATATGAACCATAAAATCATACTATATATA
TGTTTAGCAAAACTATTTAAATTTTCAAATATTTTAAAATATTGGAGATATTATTTATAATAATTAGATAAATACTTAAA
CCAATGATGAAAACTCATAAGATTTTTTAAAATAACATGTCCTAAAACTATCTAATAAATTTAAAATTATACTATTTTTC
TCGTCTGCAGTATTTTTTGGGTTTAAAAAGTCAGTCGCTATTTTATTAATCTATATTGATTTTTTATTTTTTTGTCATCC
AACGTTTTTATTGATATTGAGCCCAACGGGCTATACAAGTGATGAAAAGAGAAGTCCAAACTCCAACATTTACAACCTTG
ATTACAGTTAAAAACTCTTTAATTTGATTAGATTAAGAAACTAAGATGCCGCATCAACAACACATGTTGATACGCGAGAA
GGAGAGAGAGATATAGTCGGTACCGCCCAAGATCCACGATTCGGTGCAAACTCTGCCGCTGGCTTCACAAATCCACCACC
GAACTCCTTCTACAAAGTTCGTTGTTGCAAATTCGATTGACTTCCACTATTTCCGTCTCGAAGAAACTGCAAGAAGATAT
CGTCAATCCTTCATCATCTTAACCATGATTCTAGCAAAAGCTACGCCTAAGACCTAGTTGAGGTCCTCATCATAATAATT
AACAAATATATTATTTTAGCTCAAGATTGGAGTTAAGCCAACAGTGGGACGGGAAGATCAACTATGGCAAGCGAAATTCC
AAGTGAGATATTGTAGAAATAGAGAGAATTGATCTTAGCAAAGAAGTAAATCGGAATTTTATTAGATTCAGATAACCGAG
AGAAAACAAACCAACAAAGCTGAAAAATATTCGATTAGAATGAGAAAAGCAATATTTATAACAATATTCCGGTATTTCGG
AAATCGTCCTAAGTTTTTTTTGTTAATCTATACAAATTATTACTACATAATATCAAAACAAATAATTTGGTTTTTTAGAT
TTAATTTTTTTGAATTCTAACTAAAATAAGATGACAAAAAAATATTTATTACTACATAATAGTCTTAAAATAATATATCT
AGTTATATCTACTTAATGATCAATCTCAATGATTTTTGTTTTTCTTATTTAATTTACTGACGTCTTGACAGTTCAACATT
ATTGTAATAATTAGTATACAGAATTCTGGAAGGTAATTCTTAAATTTCCCGAAAAGAAAACAAAGTTACAAGGCCCAAAG
GCCCAAAAAGACACGCAGGCCCAAGCGTTTAAGGCAACATACTGCCATGAAGGCACACATGTCCAACTGAAAATAAAAAA
CAAGTACAAGGCCCAAACAGGCCAAGACCAGAAAAAGCACGCAGGCTTAAAGGGAAAAGCTGTAGGGAGAAGAACCACAG
CCACAGCTGCACGCAGGCTTAAAGGAAAAAGCACTCTCCTTCTTCTTCTTCTTCGTCTTCTCTCTCTTATGTCCTTGTCC
AATTCCCAAATCCTTCGTTGTTGAATTTTGTCTTCTTTCTTCCTGAGTTTTCCCTTCTTCTCTTCAAGAAACCTTGATCA
GGTGATTTTAAGTCTTCTCCTTTACAGATCTCGATTCGCTGTTGTTCCATGTGAATTGGGTTTTAAACCTTTTGATTATT
GATGAATCTAGGGCTTATGGGTTTCGATGAAACAATGAGATTTTGATGAATCTAGGTAGTGGAGAAACTTACTGCTCCCA
AAGAGATTTTGGCCATAGAGTATGAAATTCCCCCAAAGGTTGTTTTGATGGAAGCGAAGGTTCCTAGACCTAGGGGAAGA
CCGAGGAAACGTCAGAGATTAGAGGATGATAATCGAAAATTGAACAATCGAGGGAAAAAGCAAGTTCTGGAGGTTGAGCC
TGCAGTGCCGATATCTTTACTTGGTTGTTATATGCTGAAAGATTTTGATGACAATGAAGTTTTTCTAGGGAAGATAGTGT
CTTATGATACTGGGTTATATAGAGTGATATATGAGGATGGTGATTGTGAGGAATTGGAGAGTGGTGATCTTCGTCGTTTA
ATTATTTCGGATAGTTACTTAGACGATGAGTTACGTGTTAGAAGGAAGAAATTAGATAAACTTATACTGAAGAAGGAGGA
GAAAAAGAAACGAAATTCGCCGGAGAACAAAGCAGTTGAGTTGCCAAATCAAGTAAATGGAGTGCAGGCACGAGCAGTTA
CGAACTCCGAAGATGGTGATTCATATAGTGACTCAGAGTCGTCTGAGAGTGGAGATAAGAGAGGTTCAGATCTTGAAATT
GAGGCTCCTCTTGTTCCACCAGTGGATTTACCTCCTTCATCAGGGACAATTGGTATCCCAGAGGAGGCTGTGGCACATCT
CTTATCTGTATATGGGTTCTTAAGGTCATTTAGTTTTCAG
>AT5G35230.1 | chr5:13486978-13489977 REVERSE LENGTH=3000
AATCTATTTGATCACTTCAATTTGACAACATTGGCCATTGTTTCTTTGTAGATTGGAACAACAGATACAGAAGAAAATCT
AACAGTCCGTCAAGATCTGCGATGGAACAAACAAGTTGGCACATTACTGTTTGAATTTGGTAATTCATCCTCTTAACTAT
TTTTACCTATTCACGTTCATTGTATTTTATTCTTCTCATCTTTTCCATTCATTTGTGAATTGGTGGCAGGATTGGCTAAG
CAGGGCCACCGATCGATTGGTAAATGCTCTTTAGAGAGTTTTAAGCTTCTGGAACAAATGTTTGTTTTGTATTGTTGGCA
TGATTGGCATGATTTTTTCCTCATTTTGATCATCTGTTAAAAAACCTAAAATCATACTTTGGCCCATTTTCATGAGGCGG
CAATTAGTCGTATGTCCATGCTTTATAGCTTTATAATATTCCACTAGATTCTAACATCAGTTAACAAGACAACAATTTCC
GATTTACGGTTTAAAGAGATCAAATCCTTAATTTTAACCCATTTCTTAGTCGTATTTAAACAATTAATTATTAGTTAATC
CATATTGAATAAAGAGAGATTATGAAAACTACCCTGCTTTTGAGTTTTCATTTGAAAAATACATCTCTCTCTATTTTTAA
TAAAATAAATTGTAATTTTTAATATGTTAGATGACAATTTTATCCAGATTTAAAATAAAAGCTATTTTCTTAATAAATTA
AAACAAAATTCGAAATTTAGAAGAAAAAAATTAAAATAAAATAAATTTGAATTCATAATTATGTTTTCAACTATTTTTTG
AGATAAAGATTTATTTATTTTAGATATTTAAAAATTTAACCAAAATAGTGTCGAAAAATATTCTGAAGTCTATCATTTAA
TAAAACTTATTTGCTTTTTTGGACAAAATTTTGTTTAAAACTATTTAAGATAAGAATTAAATTTGACTTCTTAAATATTT
TTTCAACTATTTCTGAGATAAAAAATTTATTTATTAAAATTTAATAAAATAATATTTTTAAATATTTAAAAAGTATCACT
TAGTAAAGTTTATTTTTTACTTTTTAGACAAAATTTTGTTTAAAAATATTTAAGATAATAATTATTCTTAAAATTATTAA
ATACATCAAATTTTAATTTATGATTTTTTTTTCTGTTTTAAGTTAAAAACGTTTTTCAGTTATTCTTAAATTTTAATGAG
ACTATTTTAGTAATTTTGTATATTAAAAATTAATTGTTTAAAAAGAAAAAAAAGAGAAGGTATTTTTCAAATGAAAACTC
AAAAATAGGGCATTTTTCCAAATTTACTCTTTAATAAATCTGAAATTAATAAATAAATAGAATTAATTAATAAAACAAGT
CCCGGCTAATTGAAAACAAAACTAAATTCCGGTTAAGAATTAAAGAAAGCTAAATATAATTAAACCAAACAAGTCCCGGC
TTATTGAAAACAAAGAACCAAACATGTTTTTTAGGCATCATCAAAATCACTATTTAGGATCGTAACCGAACCGTTTCTAA
ACCGTAACTGTAAAATAGATTAGTAGGATTAAAAAGATATACTTACTGTAACTTTTAATTAACAGTAACAGTTTCAAACC
GTATAGTTAAAACCTTTAAAATATAGTTGTATTTGTGTATATACAAAGATAAATATCGAATATTCCGATTTTTTTATTTA
TAATAAAAGTAAACCATACCACATATGAAGAAATCTATGCTAGAAAAAGATAGTTTTTTTTCCAAAGAAATATGTAGTAA
TGCTACATTGCTAAAAATCAAGATATTTTTGCCTACAATATACTTTTTCATCTTATTAAAGTACTGGATACTTGAACAAT
TTCTCAAAGTGAGATTTTAACCTCAAATAAATTGTATGAAACCGGTAAAGATAACTCGATGTAGACCTCAAATACTGGAT
ACTTGAACAAATTACTTTTTCATCAAATAAATGGAGATTTTGCCTACAATATACTTTTTCATCTTATACCCTAACCGGTA
TGGTCTGTGCACGAATCTTTACGTACAGCTCTTAAAAGAAAGTCCAAAACCAACATGACAGTCTGATCATACATAAAACA
TTCCCTTTATGACTTAACCACTTGACCATCCATCCTCGCTTGGCTAAGTTTCTTGATTATTTCACTTAGTCATGACTCAT
GACTTATCCTTCGTCATTCAACCGATTCGAACTAAATCACTTAACCATTTATTTGAGGTGATTGATGATTCAATAGACCG
GTATCGATATCGTGGAATATATGTGTCAATTGTATGAAACCGGTAAAGATAAACCGATATTTGAAGCCAAAGATAGTAAA
CCGAAATCAAAATGGCCAATGAAACCGGTACAAAACCGGTAGAAGATAATCCAATCTTTAAAGCGCTCCCACATAAACGT
TTCCCTTATCTCTCTCTCTCTCTCCACTCCAATGGGGACTCTCACCAGCGTCGCTTTTGCCGCTGCCGTTAACATTAGAT
TCCGATCATTTCACCGGGAAAACATTAAGACAACAATTACAACTCTGCCCAAATGGCAAAAGAGACTCTGTTTCTCTTCT
ACAGAGGATTCTCATAGATTTAGGATTGCAAAGTGTTTAGGCAATGACGAAAACAGTAACAGAGACGACAGTATCGGAGA
AAACGGAGAAACCCACAAGTCTTCGGTTGTTAAAACGGCAACGTTTGAAGAAGAAGATGAAGAGACAAGTAAGAGTAGCT
CTACTACTAGCAGCAGCAACGAGTTCGGTTCCGACAAGACTTCAATGGTACACACACACACAATTATCTCTGACTTATGT
TCTGTTTTGTCCTGTTTGGTGGTTACCAAAATCAAAAGCAAATCTTTTTAATGGAAAATTGAAAACGTTGAGTTCAAGGA
AGGGACTGTAACACATTTTATGAAATTGCTCGATTTCGTAGGTTGTATTTTGGTTATTAGTATCAATCTCTTAAACACTG
TGTTACTAAGAGTACAAGTTTGTGTCTTTTTCCTCAGCCA
>AT5G35300.1 | chr5:13518950-13521949 FORWARD LENGTH=3000
GGCACAAATTATTTTATATATATAATTTTATTTTGAATATGTAATATTTATATATTATTAAAAATATATATATTGGATTT
TTATTAGTTAATATAATAATGAAGAGAAAAAAATAAAATTTAAATTTAAAAAGAAAGAGGTCAAACAAAATAACAAATGA
AAAAATAATATATTTAGAAAATTAATAGAAAAAAGGAAAAAAGGCAAAATAGATAAAACTCGAACCTAAGAATTGGTGTG
CTACTTTACAAGACTCATTCAAACATGCTAAGTGACTTAATTATGTACATACTACAAAGAAAAACCTATAAATCAGTGTG
GGGCACGTGCCCCAGCTCCTCTTAACCTCCATTCGCCCCTGTGTCTTTCTCCCAAAAATTCCACTTCGTTTGAGTGGTAC
TGTTGCAAAGAACTTGTTGTCGATTGTTTCAAACACTAATGCTTTAAGTTGGTCATATGTCTTTGAATTTGGCATGGATC
TGGAATGGCATTTGAATCTCTTGGATCACTTCAATGGTGACTCATGTTTACCTTGTATTGAGGTTTGTGTTAGACTTGTA
CATGCTAACCTTTTATGTTGCTAAGGGCTTTGTCCTGATTTTTAGCATTGGCAGATGTTGTTTTGTAAATGTGGTGTGGG
AAGTGCAATCTCTGTTTAGGGCTAAGCTTCCTCATCTTGGTATCCGCTGCCAAATTCTCTTTCCAAAAGTCCCACTTGTT
TGAGTGGTTTGGATGATCAATCGTTTCCGGTATTCAAAGGACTTTCCTTCCGGCTGATGGTATTCTCTGCCCTTGTCGCA
GAGTTTGTAACCCTTTGGGTTGCGATGGATGCAATTACACAAGAAGCTTCCGAGAACGTTCTTTTTTGAACTCTTTTAGT
TTTCTTTGTTGTGTTGTATCTTCAATATATCCTTAGTTTAACTTTCTTTTGGTCTTCTTTTAAGTATTTACTAGATGAAC
ATCCATGCTACGCATGAGTTTTTGTTTTTAAAATTGTCGAAAAAATATGATTATATTTTTTTGTTGATTTTAATGTTCAT
TTTGATAAATTCATCTATTTAATATAATAATTATTTTTTATGATTAAATTCATCTATAACTCGAACTATCAATTCTAGTA
CAATATTAATATTTATATATTTATTATTCTAATATTTCACTATCATGATCACATACAACAACAATATATGATATATTGAT
ACGATATATGTAGTTATATTACTTATGTGTTTTGAAATTTGTCTAACTTATTGTAACAAACAATTATTTATTCCATATAT
TCTCTCGTCATCTAGTACACAATCACATCATGATATGCTAGTAATTTAAGTCAACATTTTAATTCTCATCCCTACTATAT
AGTCATATAGAGTCTCGTTTTTTTTTTTGTATGTCTAATGTTTTGGATAACTATTACGTGAAAAAATTGTATATCAATGT
TACAAAGTTATCAGAACTCACAAAAATGTACAGAAAGAAGGTCATATGATAAATCAAATTTACAAAACGTAATAATAAAA
AAAATATCTAACTAAAATTACTAAATTAATATGAGGTTAGGTAGCAAACATGTAAAATACAATACAAGTAAATTTTTAGT
CTTTATGGATTAATGACTATTGATAAAAAATTTTAATAAAATAAGTAGAATAGAATGAAAGTAGTACTTGATACATTAGT
ATGATTTTTTATTTATTAATGTTTTTAGAAAATTCATTCAAGGATGAGATTAATGGAGAATTTAACACAACAAAAGACTT
TTGATTTTTTCTCAATTAGTTTTACTAGTTTTTTAATTAATTAATGTAGAATGATACATGTCATTTTCTTGTGTGATGAT
GTGTCATTTATATGAAGAGAGTTGACCAACTTTCACATATATGATTGCTTTGTTATCTTGTATTTTCTTTCCTCCTCTTA
TATATGAAGAGTTATTGAATTGATTCTTGTATATTTCACTGAATGATACAAAGAACTTGTCTTAGAAGAAGAGGTTTGTC
AGATGATGGCAGCGTCGTAGAGCCTGTGTGAGTTATTGATAATCTTGAACCATCAGCAATGGTAACTGCGTCATGACCAT
TGTAGGGTTGATGTTGAAAGAGATGTTGGAAATTAGATGTGATGTGGTGCGTCGCTCCACTATCGAGTAGCCATGGTGAG
GCAGCGTGTGCTTGTGGCACAGAATGGAGTTGAGGTAACTGGTTTAAAGCGTGTAATTGGGTGCATCGTTTTGCACCATG
CCCATAGACACCACAAATTTGACACCTAGTTGGAAATTGTCGTAGTGGTGAAAAGCCAGGAGGAATGAGTGGCGCCTCCG
TATGAAGAGTTTGCCTGTTGCGTGAAAATGCATGATTGGCAGTGACTGAGAATTCCATTGAATGATAGATGAAACAAGAG
AAGAAGAATAGATGGTGACTCGGGGAAAAAAAAAGTTAGGTTTTTAGAGATCTTTGCTCTGATACCATATGAAGAGTTAT
TGAATTGATTCTTGTATATTTCACTGAATGATATTCTTACAACTTATATACACAGCCCAAGGCTTAGCTAGAGTAATTAC
AGAGAATATTGAGACATTAATGAAGAACTCAATTACAGGAATTTGACGTGTGAAGGAGAATCAGATTATGCACTTTCCTT
AACACTCTACATTATATAGAGTTTTGAGGCTTAATTTTAATGAAAGTATTAAATTTGTCCAAAAAAAAAAGAAAAACAAA
TATGGAAATGTTGGGTTGGTATAAGCCAAACCGGAAATCTCTATACCAAAAACAAAACCGAAAAATTCATGAAAGAGAGT
TTTATTCTTTCAGACTTCTGGATTCCTCTAGAGAAGCTGAGAAATACCAATTTTTCTTCTATACATGTCGCTTCTCCTAA
CTTCTCCAGAATTTTATTATTGTCTCTGCTCAAAGCTTTCACTTGCCGTTGAACAAACGAAGAATGGAGGAGAACGAGCG
CTTGTCGATGAAGAGGAAAGATATTGACAGAGTAAACGAT
>AT5G35320.1 | chr5:13523145-13526144 FORWARD LENGTH=3000
TACGGCTTAACCACGGGAAAACTGAATAGGGAATGCACGAAGCAGGATAGTAGAAGGCAGATTTGTTGTTAGTTTTTGTT
TCTGCCTTTTGCGCAGATTAGAGATATGGCATAGTTTTGTTGTTGTATGTTTACCAAACTAATAGCTTCAGCCATATCTC
CCCTAGGATGGTTTTGACTTTCGAATGTTATCTTTTGGATGTCGTTAAAATATCCTTTGAGATAAACTACGTTCCAACTT
AACATGCACATCTACAGTTAAACAGACTCTGATCTATTCTTATCTGCTTTCTTGTGTCAGTCCTCTAGTGGATTTGTGAG
ATAATGGAATTTGGTAATAATCAAACTTTAGGTTTAAAAACTTTCAGCATGAAAATCCAGTTATTTGGAAGCAAAAACCA
AAAGGACCCATCTTCTTCATAGAAAGTATGTTACACTGCAAAACAAAATAGATGGTATACACAAAAAACAAGCTAACCAC
ATGCTTTCAGTTTCTTCGATAAGACAAACCCAAAAAACGAAGAAAGAAGACGGGTTATATACCAGAGAAGACGAGATAAG
TTCACTCTCGTCTAGCTAGATTATCTATCAGCAAGTTCGTCGTTGGAGCCAAAGATTGATAGCGTCGATGTTTTTTTCTT
TTTCGATGGTTGGTAATGTGAATTGTTAAGTCCAGACTCGGTTGGCGTACCTAGCTGCAACGATATATGATCATCTGGAG
ATATCCATGCCAGTGGATTAGCTGAAAAATAACAAGACAAGCGAAATGTTAGAAACTTGTAAAAGCATAGACGTTTTCAT
GTTAATAAAGTTCCCTAAAGACACCAATGTTCGGTTCGAGTATACGTCAAATACACTCTTGACTGAAAAAATGACATCAA
TAATCTAAAGCCTTGATACAAAAGATAACCACAATTATATTTATGTGCCTTGATAAGCAACACACCTTCTTTAGCTACAG
GGGTGTTTGTATTATCGATGGAATCCAGTAGTCGAGCTGGGCGCTTCCTCACGTAGTCATCCTGCAGCGGTTTCGGGATT
TGAAACGAGAACTGTGAAAGTTTCACCCCTTCTCCAATGTATTCGGAGTTGTCATTCAAGTACCTGCAAACCAGTAATAG
TGGTTATAAGGGTGTAAAGAAGCTAGCTATACGTCACTGAAAACAATTTGGTAATCACTAAACGAATTGGTAAGTCACTA
AGCTTTTTTCTCCTACCATTGTTGTCACTCTCAAATGCTGCAGGGAAGTATCATGGAAATAAGGATGATAGTTTAACTAA
CTTCTTGGCATAGTACATTTTCGTTAGTAAACAAAACACATGCAAGGATTTCTGTAATTTGCATAAGTGCCTAACTCTAG
TTATGACCACAGAACAATACTTGAGGTTCCTACTGATTCAATATATTGGTTGACGAAAATGGTAAGACTGATACAGTGAG
ACCTCATCAAACATAAAAGTAAGGAACACTTTGTTAAATGTGAAAACGAAAATGTGGAAATGGAGTGGTAGAGAAACTAA
CTTTTGGACCTCCACAGTTGATCGAAGCTTCTTTCCAGACGGAGCAACATAATAACTGAAACAACCAAGATAAAAGAATG
ATAAAGAAAGCCAATACAATGGTATAAAGAAGAAAGACTAATATTAACATAAATGAGAGAAGAGTTAACGAACGACATAC
ACATCAGCAAATCTGGTACCTCCTTCACCTCTAATCCGCAGTAAACGTTGCCAGCCAGCGGGTGGACGAGAGATATTCGG
TTTATCAATAGCCCAAAGACGAGTTCCATCTTGATAGATATCAGCAGGAACATCACAAGAAATATCCGGCTTCCACTCAC
GCGCTGTATCGCAGAAAAACGGGTTTTCAAGAAGCTGTTCCCTAATCTCTTCATACTTCTGCATTGAAGGCATGAGTCTC
CATTTGAAACAACTTGCACACTGAACCGTAAATGCCCCGATAGAGGGACACTGTGTTCTAGATGACAAAGGCTGAGATTG
AACCGGTAGAACTTCTTCTTCAGTATCATCATTTCCTTTCAAGTCATAAACCACTAACTGATTCTCACCTCTATCCTCAT
TAGGTGAAGACGATCTTTGGACAGCTCGAGACTGCGACATACTCATAGAAACTACCTATAATAAATGGTTAGAGAAATGA
ATGTCAAGTGAAAACAAAAATGACAAATTTAGTTAACAAGAATCATTCATCACAATAACACTAGTCTCTCTATTAACATC
ATAAGAGAACATGATCAAGAAAACATTGATACGTGTAAAGAACAGTGAACAGTAGAAACCCTCGAACATTTCAATCTCAA
AAATCAACAATAATCATAAAACAGAGCAAAGGAAACAACAATTATCATATAATCAAAGAAGAACATGAGCTGATAGAGAC
GAGATCCAAAAAAAAAACAATTTCATCGAAAAGCCGAAACAAAGATTAAAAATTTATCAAGAAGAAGAATCGTTACACGA
AGAGGACGAGAGCAAACCAGGGTTTCAGAGATCGGTGAGCGAAGAAGGCTCTAAAGATCGTTGTGGTTAATTTGAGAATT
TCATTTTTTGAGACAGAGCCAATTCAGACAACACTCTTTGTCTAGATAGAAAATGGGGAAACCGAGAAAGAGAAGAGAGA
AAGAAACTGAATTTAATTTATTTTGTATAAATATAAAATTTGTTGTTACGAAAATAATTCTTAATTTACATTCACTTCAA
AATATATCATGCTATAAGTAGGAGAATATTTGTGCTTTTGGGCTTATAAACAAATCTTACCATTAATCAAAATTTCCTTC
AGAAAAAAAGAATCAAAGGATAATTCTTTCTAATATTAGATATGGATTCGTGTTGTGCATGCTAAATAGATGAAATATGT
CTAACAAATATTTGCCATTGTTTAACAAATATTTTGAGACTTCCATAATATGTAAATTAAACTTTAATAAAAACAAATAT
ATGTCAATTGTTGATTTTTTTTTTTTGGGTCAAAATATAT
>AT5G35330.4 | chr5:13520725-13523724 REVERSE LENGTH=3000
TCTAGCTAGACGAGAGTGAACTTATCTCGTCTTCTCTGGTATATAACCCGTCTTCTTTCTTCGTTTTTTGGGTTTGTCTT
ATCGAAGAAACTGAAAGCATGTGGTTAGCTTGTTTTTTGTGTATACCATCTATTTTGTTTTGCAGTGTAACATACTTTCT
ATGAAGAAGATGGGTCCTTTTGGTTTTTGCTTCCAAATAACTGGATTTTCATGCTGAAAGTTTTTAAACCTAAAGTTTGA
TTATTACCAAATTCCATTATCTCACAAATCCACTAGAGGACTGACACAAGAAAGCAGATAAGAATAGATCAGAGTCTGTT
TAACTGTAGATGTGCATGTTAAGTTGGAACGTAGTTTATCTCAAAGGATATTTTAACGACATCCAAAAGATAACATTCGA
AAGTCAAAACCATCCTAGGGGAGATATGGCTGAAGCTATTAGTTTGGTAAACATACAACAACAAAACTATGCCATATCTC
TAATCTGCGCAAAAGGCAGAAACAAAAACTAACAACAAATCTGCCTTCTACTATCCTGCTTCGTGCATTCCCTATTCAGT
TTTCCCGTGGTTAAGCCGTATCATCGGAACCAAGTGATGGGAGTGGGAGTAGTACTGACTTGAGGAAGCTGCGGAATCAT
ACAGTTTTGCGCTTGCTGCCACGGATGCAAGCCAAAACCATAGGTGTGCTCTTGCTCTTGCTGCTGTCCTTGCTGAGGGA
AAGATAGACTGGTGCTTCCAGTATCCTCTTCTATCTCATTGGATGCATCATCCATTACCACATCCTCACCTGTCTCATCC
AACTCAGTAATCTCTAGTGTCCGCGGTTGTTGGAAGGTTCCTATGGACTGTGAGTAAGTAGACTGAGACGGATTCCAGCA
AACAACAGCTTGACACTTGTTTAATCTCTCATCTTCATACTGATTATCATCAGCTATCGATACATCGCGAAGAAATCTAT
CTGCACAAGTGTTAACATTCAGAATTTAGACACAACCGTCTGTATTTAGTCAACATTCTGGATCACAAGTTAAAGGCAAA
CAAACAAAACGAACCAGAACAAAATCTGACACTAAGACACAGCAAAATCCTCATAATATCTATGATAATTTCCCAGTTAA
CATGACAATCTGTTCAACATATAAAACTATATGAGCTCATACCATATAAACTAGATTATCTGCACTGTTTACTGAAACTT
ATGGAGATATCTCAAAATAAAGAAGATACTCTTAACTTATTGAGCTAAGACATTGTTGTGACATAGTAGTTTCTAAAGTT
AACTTACAAGCCCTTTAACAATCATAGACTGAAACTTATCTCATTACTAAAGAAAGTTCAAAAGAATCATCACTAATACA
CTTCAACAACAACGTTATACCTAATCATGAACCATTGCTTCAATCACAACATGAACAAATTGATGAAAGTTGAAAGAAAC
TTACTCTTAAACCCAGAAATCAAGTGTCGATCAACAAATACGTTTCCAGAAGAAGGCTGATGATAATGAAGAGGCTTAAA
TAGAACAATTGCTCTCTCATCGTTAACCGGCTCAAGCTCGATTTCTTCCGCGACCGTATCTTGCATCGGTAAATCAATCT
CTTCTTCCTCCATAATCGGTGGCAAATCCACATCCTGAATCAACATAATATAACACCAATTCATCATCATCATCATCATG
AAGACGAATTCTAGGGTTTTCAGCAACTCAGAAAGAGAATTTACCAGACGACGAATCTTCCTGGCGGGAGAAGAGAGGGA
AAAATCAGAGAAGTCATCGTTTACTCTGTCAATATCTTTCCTCTTCATCGACAAGCGCTCGTTCTCCTCCATTCTTCGTT
TGTTCAACGGCAAGTGAAAGCTTTGAGCAGAGACAATAATAAAATTCTGGAGAAGTTAGGAGAAGCGACATGTATAGAAG
AAAAATTGGTATTTCTCAGCTTCTCTAGAGGAATCCAGAAGTCTGAAAGAATAAAACTCTCTTTCATGAATTTTTCGGTT
TTGTTTTTGGTATAGAGATTTCCGGTTTGGCTTATACCAACCCAACATTTCCATATTTGTTTTTCTTTTTTTTTTGGACA
AATTTAATACTTTCATTAAAATTAAGCCTCAAAACTCTATATAATGTAGAGTGTTAAGGAAAGTGCATAATCTGATTCTC
CTTCACACGTCAAATTCCTGTAATTGAGTTCTTCATTAATGTCTCAATATTCTCTGTAATTACTCTAGCTAAGCCTTGGG
CTGTGTATATAAGTTGTAAGAATATCATTCAGTGAAATATACAAGAATCAATTCAATAACTCTTCATATGGTATCAGAGC
AAAGATCTCTAAAAACCTAACTTTTTTTTTCCCCGAGTCACCATCTATTCTTCTTCTCTTGTTTCATCTATCATTCAATG
GAATTCTCAGTCACTGCCAATCATGCATTTTCACGCAACAGGCAAACTCTTCATACGGAGGCGCCACTCATTCCTCCTGG
CTTTTCACCACTACGACAATTTCCAACTAGGTGTCAAATTTGTGGTGTCTATGGGCATGGTGCAAAACGATGCACCCAAT
TACACGCTTTAAACCAGTTACCTCAACTCCATTCTGTGCCACAAGCACACGCTGCCTCACCATGGCTACTCGATAGTGGA
GCGACGCACCACATCACATCTAATTTCCAACATCTCTTTCAACATCAACCCTACAATGGTCATGACGCAGTTACCATTGC
TGATGGTTCAAGATTATCAATAACTCACACAGGCTCTACGACGCTGCCATCATCTGACAAACCTCTTCTTCTAAGACAAG
TTCTTTGTATCATTCAGTGAAATATACAAGAATCAATTCAATAACTCTTCATATATAAGAGGAGGAAAGAAAATACAAGA
TAACAAAGCAATCATATATGTGAAAGTTGGTCAACTCTCTTCATATAAATGACACATCATCACACAAGAAAATGACATGT
ATCATTCTACATTAATTAATTAAAAAACTAGTAAAACTAA
>AT5G35330.3 | chr5:13520725-13523724 REVERSE LENGTH=3000
TCTAGCTAGACGAGAGTGAACTTATCTCGTCTTCTCTGGTATATAACCCGTCTTCTTTCTTCGTTTTTTGGGTTTGTCTT
ATCGAAGAAACTGAAAGCATGTGGTTAGCTTGTTTTTTGTGTATACCATCTATTTTGTTTTGCAGTGTAACATACTTTCT
ATGAAGAAGATGGGTCCTTTTGGTTTTTGCTTCCAAATAACTGGATTTTCATGCTGAAAGTTTTTAAACCTAAAGTTTGA
TTATTACCAAATTCCATTATCTCACAAATCCACTAGAGGACTGACACAAGAAAGCAGATAAGAATAGATCAGAGTCTGTT
TAACTGTAGATGTGCATGTTAAGTTGGAACGTAGTTTATCTCAAAGGATATTTTAACGACATCCAAAAGATAACATTCGA
AAGTCAAAACCATCCTAGGGGAGATATGGCTGAAGCTATTAGTTTGGTAAACATACAACAACAAAACTATGCCATATCTC
TAATCTGCGCAAAAGGCAGAAACAAAAACTAACAACAAATCTGCCTTCTACTATCCTGCTTCGTGCATTCCCTATTCAGT
TTTCCCGTGGTTAAGCCGTATCATCGGAACCAAGTGATGGGAGTGGGAGTAGTACTGACTTGAGGAAGCTGCGGAATCAT
ACAGTTTTGCGCTTGCTGCCACGGATGCAAGCCAAAACCATAGGTGTGCTCTTGCTCTTGCTGCTGTCCTTGCTGAGGGA
AAGATAGACTGGTGCTTCCAGTATCCTCTTCTATCTCATTGGATGCATCATCCATTACCACATCCTCACCTGTCTCATCC
AACTCAGTAATCTCTAGTGTCCGCGGTTGTTGGAAGGTTCCTATGGACTGTGAGTAAGTAGACTGAGACGGATTCCAGCA
AACAACAGCTTGACACTTGTTTAATCTCTCATCTTCATACTGATTATCATCAGCTATCGATACATCGCGAAGAAATCTAT
CTGCACAAGTGTTAACATTCAGAATTTAGACACAACCGTCTGTATTTAGTCAACATTCTGGATCACAAGTTAAAGGCAAA
CAAACAAAACGAACCAGAACAAAATCTGACACTAAGACACAGCAAAATCCTCATAATATCTATGATAATTTCCCAGTTAA
CATGACAATCTGTTCAACATATAAAACTATATGAGCTCATACCATATAAACTAGATTATCTGCACTGTTTACTGAAACTT
ATGGAGATATCTCAAAATAAAGAAGATACTCTTAACTTATTGAGCTAAGACATTGTTGTGACATAGTAGTTTCTAAAGTT
AACTTACAAGCCCTTTAACAATCATAGACTGAAACTTATCTCATTACTAAAGAAAGTTCAAAAGAATCATCACTAATACA
CTTCAACAACAACGTTATACCTAATCATGAACCATTGCTTCAATCACAACATGAACAAATTGATGAAAGTTGAAAGAAAC
TTACTCTTAAACCCAGAAATCAAGTGTCGATCAACAAATACGTTTCCAGAAGAAGGCTGATGATAATGAAGAGGCTTAAA
TAGAACAATTGCTCTCTCATCGTTAACCGGCTCAAGCTCGATTTCTTCCGCGACCGTATCTTGCATCGGTAAATCAATCT
CTTCTTCCTCCATAATCGGTGGCAAATCCACATCCTGAATCAACATAATATAACACCAATTCATCATCATCATCATCATG
AAGACGAATTCTAGGGTTTTCAGCAACTCAGAAAGAGAATTTACCAGACGACGAATCTTCCTGGCGGGAGAAGAGAGGGA
AAAATCAGAGAAGTCATCGTTTACTCTGTCAATATCTTTCCTCTTCATCGACAAGCGCTCGTTCTCCTCCATTCTTCGTT
TGTTCAACGGCAAGTGAAAGCTTTGAGCAGAGACAATAATAAAATTCTGGAGAAGTTAGGAGAAGCGACATGTATAGAAG
AAAAATTGGTATTTCTCAGCTTCTCTAGAGGAATCCAGAAGTCTGAAAGAATAAAACTCTCTTTCATGAATTTTTCGGTT
TTGTTTTTGGTATAGAGATTTCCGGTTTGGCTTATACCAACCCAACATTTCCATATTTGTTTTTCTTTTTTTTTTGGACA
AATTTAATACTTTCATTAAAATTAAGCCTCAAAACTCTATATAATGTAGAGTGTTAAGGAAAGTGCATAATCTGATTCTC
CTTCACACGTCAAATTCCTGTAATTGAGTTCTTCATTAATGTCTCAATATTCTCTGTAATTACTCTAGCTAAGCCTTGGG
CTGTGTATATAAGTTGTAAGAATATCATTCAGTGAAATATACAAGAATCAATTCAATAACTCTTCATATGGTATCAGAGC
AAAGATCTCTAAAAACCTAACTTTTTTTTTCCCCGAGTCACCATCTATTCTTCTTCTCTTGTTTCATCTATCATTCAATG
GAATTCTCAGTCACTGCCAATCATGCATTTTCACGCAACAGGCAAACTCTTCATACGGAGGCGCCACTCATTCCTCCTGG
CTTTTCACCACTACGACAATTTCCAACTAGGTGTCAAATTTGTGGTGTCTATGGGCATGGTGCAAAACGATGCACCCAAT
TACACGCTTTAAACCAGTTACCTCAACTCCATTCTGTGCCACAAGCACACGCTGCCTCACCATGGCTACTCGATAGTGGA
GCGACGCACCACATCACATCTAATTTCCAACATCTCTTTCAACATCAACCCTACAATGGTCATGACGCAGTTACCATTGC
TGATGGTTCAAGATTATCAATAACTCACACAGGCTCTACGACGCTGCCATCATCTGACAAACCTCTTCTTCTAAGACAAG
TTCTTTGTATCATTCAGTGAAATATACAAGAATCAATTCAATAACTCTTCATATATAAGAGGAGGAAAGAAAATACAAGA
TAACAAAGCAATCATATATGTGAAAGTTGGTCAACTCTCTTCATATAAATGACACATCATCACACAAGAAAATGACATGT
ATCATTCTACATTAATTAATTAAAAAACTAGTAAAACTAA
>AT5G35330.2 | chr5:13520725-13523724 REVERSE LENGTH=3000
TCTAGCTAGACGAGAGTGAACTTATCTCGTCTTCTCTGGTATATAACCCGTCTTCTTTCTTCGTTTTTTGGGTTTGTCTT
ATCGAAGAAACTGAAAGCATGTGGTTAGCTTGTTTTTTGTGTATACCATCTATTTTGTTTTGCAGTGTAACATACTTTCT
ATGAAGAAGATGGGTCCTTTTGGTTTTTGCTTCCAAATAACTGGATTTTCATGCTGAAAGTTTTTAAACCTAAAGTTTGA
TTATTACCAAATTCCATTATCTCACAAATCCACTAGAGGACTGACACAAGAAAGCAGATAAGAATAGATCAGAGTCTGTT
TAACTGTAGATGTGCATGTTAAGTTGGAACGTAGTTTATCTCAAAGGATATTTTAACGACATCCAAAAGATAACATTCGA
AAGTCAAAACCATCCTAGGGGAGATATGGCTGAAGCTATTAGTTTGGTAAACATACAACAACAAAACTATGCCATATCTC
TAATCTGCGCAAAAGGCAGAAACAAAAACTAACAACAAATCTGCCTTCTACTATCCTGCTTCGTGCATTCCCTATTCAGT
TTTCCCGTGGTTAAGCCGTATCATCGGAACCAAGTGATGGGAGTGGGAGTAGTACTGACTTGAGGAAGCTGCGGAATCAT
ACAGTTTTGCGCTTGCTGCCACGGATGCAAGCCAAAACCATAGGTGTGCTCTTGCTCTTGCTGCTGTCCTTGCTGAGGGA
AAGATAGACTGGTGCTTCCAGTATCCTCTTCTATCTCATTGGATGCATCATCCATTACCACATCCTCACCTGTCTCATCC
AACTCAGTAATCTCTAGTGTCCGCGGTTGTTGGAAGGTTCCTATGGACTGTGAGTAAGTAGACTGAGACGGATTCCAGCA
AACAACAGCTTGACACTTGTTTAATCTCTCATCTTCATACTGATTATCATCAGCTATCGATACATCGCGAAGAAATCTAT
CTGCACAAGTGTTAACATTCAGAATTTAGACACAACCGTCTGTATTTAGTCAACATTCTGGATCACAAGTTAAAGGCAAA
CAAACAAAACGAACCAGAACAAAATCTGACACTAAGACACAGCAAAATCCTCATAATATCTATGATAATTTCCCAGTTAA
CATGACAATCTGTTCAACATATAAAACTATATGAGCTCATACCATATAAACTAGATTATCTGCACTGTTTACTGAAACTT
ATGGAGATATCTCAAAATAAAGAAGATACTCTTAACTTATTGAGCTAAGACATTGTTGTGACATAGTAGTTTCTAAAGTT
AACTTACAAGCCCTTTAACAATCATAGACTGAAACTTATCTCATTACTAAAGAAAGTTCAAAAGAATCATCACTAATACA
CTTCAACAACAACGTTATACCTAATCATGAACCATTGCTTCAATCACAACATGAACAAATTGATGAAAGTTGAAAGAAAC
TTACTCTTAAACCCAGAAATCAAGTGTCGATCAACAAATACGTTTCCAGAAGAAGGCTGATGATAATGAAGAGGCTTAAA
TAGAACAATTGCTCTCTCATCGTTAACCGGCTCAAGCTCGATTTCTTCCGCGACCGTATCTTGCATCGGTAAATCAATCT
CTTCTTCCTCCATAATCGGTGGCAAATCCACATCCTGAATCAACATAATATAACACCAATTCATCATCATCATCATCATG
AAGACGAATTCTAGGGTTTTCAGCAACTCAGAAAGAGAATTTACCAGACGACGAATCTTCCTGGCGGGAGAAGAGAGGGA
AAAATCAGAGAAGTCATCGTTTACTCTGTCAATATCTTTCCTCTTCATCGACAAGCGCTCGTTCTCCTCCATTCTTCGTT
TGTTCAACGGCAAGTGAAAGCTTTGAGCAGAGACAATAATAAAATTCTGGAGAAGTTAGGAGAAGCGACATGTATAGAAG
AAAAATTGGTATTTCTCAGCTTCTCTAGAGGAATCCAGAAGTCTGAAAGAATAAAACTCTCTTTCATGAATTTTTCGGTT
TTGTTTTTGGTATAGAGATTTCCGGTTTGGCTTATACCAACCCAACATTTCCATATTTGTTTTTCTTTTTTTTTTGGACA
AATTTAATACTTTCATTAAAATTAAGCCTCAAAACTCTATATAATGTAGAGTGTTAAGGAAAGTGCATAATCTGATTCTC
CTTCACACGTCAAATTCCTGTAATTGAGTTCTTCATTAATGTCTCAATATTCTCTGTAATTACTCTAGCTAAGCCTTGGG
CTGTGTATATAAGTTGTAAGAATATCATTCAGTGAAATATACAAGAATCAATTCAATAACTCTTCATATGGTATCAGAGC
AAAGATCTCTAAAAACCTAACTTTTTTTTTCCCCGAGTCACCATCTATTCTTCTTCTCTTGTTTCATCTATCATTCAATG
GAATTCTCAGTCACTGCCAATCATGCATTTTCACGCAACAGGCAAACTCTTCATACGGAGGCGCCACTCATTCCTCCTGG
CTTTTCACCACTACGACAATTTCCAACTAGGTGTCAAATTTGTGGTGTCTATGGGCATGGTGCAAAACGATGCACCCAAT
TACACGCTTTAAACCAGTTACCTCAACTCCATTCTGTGCCACAAGCACACGCTGCCTCACCATGGCTACTCGATAGTGGA
GCGACGCACCACATCACATCTAATTTCCAACATCTCTTTCAACATCAACCCTACAATGGTCATGACGCAGTTACCATTGC
TGATGGTTCAAGATTATCAATAACTCACACAGGCTCTACGACGCTGCCATCATCTGACAAACCTCTTCTTCTAAGACAAG
TTCTTTGTATCATTCAGTGAAATATACAAGAATCAATTCAATAACTCTTCATATATAAGAGGAGGAAAGAAAATACAAGA
TAACAAAGCAATCATATATGTGAAAGTTGGTCAACTCTCTTCATATAAATGACACATCATCACACAAGAAAATGACATGT
ATCATTCTACATTAATTAATTAAAAAACTAGTAAAACTAA
>AT5G35330.1 | chr5:13520725-13523724 REVERSE LENGTH=3000
TCTAGCTAGACGAGAGTGAACTTATCTCGTCTTCTCTGGTATATAACCCGTCTTCTTTCTTCGTTTTTTGGGTTTGTCTT
ATCGAAGAAACTGAAAGCATGTGGTTAGCTTGTTTTTTGTGTATACCATCTATTTTGTTTTGCAGTGTAACATACTTTCT
ATGAAGAAGATGGGTCCTTTTGGTTTTTGCTTCCAAATAACTGGATTTTCATGCTGAAAGTTTTTAAACCTAAAGTTTGA
TTATTACCAAATTCCATTATCTCACAAATCCACTAGAGGACTGACACAAGAAAGCAGATAAGAATAGATCAGAGTCTGTT
TAACTGTAGATGTGCATGTTAAGTTGGAACGTAGTTTATCTCAAAGGATATTTTAACGACATCCAAAAGATAACATTCGA
AAGTCAAAACCATCCTAGGGGAGATATGGCTGAAGCTATTAGTTTGGTAAACATACAACAACAAAACTATGCCATATCTC
TAATCTGCGCAAAAGGCAGAAACAAAAACTAACAACAAATCTGCCTTCTACTATCCTGCTTCGTGCATTCCCTATTCAGT
TTTCCCGTGGTTAAGCCGTATCATCGGAACCAAGTGATGGGAGTGGGAGTAGTACTGACTTGAGGAAGCTGCGGAATCAT
ACAGTTTTGCGCTTGCTGCCACGGATGCAAGCCAAAACCATAGGTGTGCTCTTGCTCTTGCTGCTGTCCTTGCTGAGGGA
AAGATAGACTGGTGCTTCCAGTATCCTCTTCTATCTCATTGGATGCATCATCCATTACCACATCCTCACCTGTCTCATCC
AACTCAGTAATCTCTAGTGTCCGCGGTTGTTGGAAGGTTCCTATGGACTGTGAGTAAGTAGACTGAGACGGATTCCAGCA
AACAACAGCTTGACACTTGTTTAATCTCTCATCTTCATACTGATTATCATCAGCTATCGATACATCGCGAAGAAATCTAT
CTGCACAAGTGTTAACATTCAGAATTTAGACACAACCGTCTGTATTTAGTCAACATTCTGGATCACAAGTTAAAGGCAAA
CAAACAAAACGAACCAGAACAAAATCTGACACTAAGACACAGCAAAATCCTCATAATATCTATGATAATTTCCCAGTTAA
CATGACAATCTGTTCAACATATAAAACTATATGAGCTCATACCATATAAACTAGATTATCTGCACTGTTTACTGAAACTT
ATGGAGATATCTCAAAATAAAGAAGATACTCTTAACTTATTGAGCTAAGACATTGTTGTGACATAGTAGTTTCTAAAGTT
AACTTACAAGCCCTTTAACAATCATAGACTGAAACTTATCTCATTACTAAAGAAAGTTCAAAAGAATCATCACTAATACA
CTTCAACAACAACGTTATACCTAATCATGAACCATTGCTTCAATCACAACATGAACAAATTGATGAAAGTTGAAAGAAAC
TTACTCTTAAACCCAGAAATCAAGTGTCGATCAACAAATACGTTTCCAGAAGAAGGCTGATGATAATGAAGAGGCTTAAA
TAGAACAATTGCTCTCTCATCGTTAACCGGCTCAAGCTCGATTTCTTCCGCGACCGTATCTTGCATCGGTAAATCAATCT
CTTCTTCCTCCATAATCGGTGGCAAATCCACATCCTGAATCAACATAATATAACACCAATTCATCATCATCATCATCATG
AAGACGAATTCTAGGGTTTTCAGCAACTCAGAAAGAGAATTTACCAGACGACGAATCTTCCTGGCGGGAGAAGAGAGGGA
AAAATCAGAGAAGTCATCGTTTACTCTGTCAATATCTTTCCTCTTCATCGACAAGCGCTCGTTCTCCTCCATTCTTCGTT
TGTTCAACGGCAAGTGAAAGCTTTGAGCAGAGACAATAATAAAATTCTGGAGAAGTTAGGAGAAGCGACATGTATAGAAG
AAAAATTGGTATTTCTCAGCTTCTCTAGAGGAATCCAGAAGTCTGAAAGAATAAAACTCTCTTTCATGAATTTTTCGGTT
TTGTTTTTGGTATAGAGATTTCCGGTTTGGCTTATACCAACCCAACATTTCCATATTTGTTTTTCTTTTTTTTTTGGACA
AATTTAATACTTTCATTAAAATTAAGCCTCAAAACTCTATATAATGTAGAGTGTTAAGGAAAGTGCATAATCTGATTCTC
CTTCACACGTCAAATTCCTGTAATTGAGTTCTTCATTAATGTCTCAATATTCTCTGTAATTACTCTAGCTAAGCCTTGGG
CTGTGTATATAAGTTGTAAGAATATCATTCAGTGAAATATACAAGAATCAATTCAATAACTCTTCATATGGTATCAGAGC
AAAGATCTCTAAAAACCTAACTTTTTTTTTCCCCGAGTCACCATCTATTCTTCTTCTCTTGTTTCATCTATCATTCAATG
GAATTCTCAGTCACTGCCAATCATGCATTTTCACGCAACAGGCAAACTCTTCATACGGAGGCGCCACTCATTCCTCCTGG
CTTTTCACCACTACGACAATTTCCAACTAGGTGTCAAATTTGTGGTGTCTATGGGCATGGTGCAAAACGATGCACCCAAT
TACACGCTTTAAACCAGTTACCTCAACTCCATTCTGTGCCACAAGCACACGCTGCCTCACCATGGCTACTCGATAGTGGA
GCGACGCACCACATCACATCTAATTTCCAACATCTCTTTCAACATCAACCCTACAATGGTCATGACGCAGTTACCATTGC
TGATGGTTCAAGATTATCAATAACTCACACAGGCTCTACGACGCTGCCATCATCTGACAAACCTCTTCTTCTAAGACAAG
TTCTTTGTATCATTCAGTGAAATATACAAGAATCAATTCAATAACTCTTCATATATAAGAGGAGGAAAGAAAATACAAGA
TAACAAAGCAATCATATATGTGAAAGTTGGTCAACTCTCTTCATATAAATGACACATCATCACACAAGAAAATGACATGT
ATCATTCTACATTAATTAATTAAAAAACTAGTAAAACTAA
>AT5G35338.2 | chr5:13546343-13549342 REVERSE LENGTH=3000
AACTTTAGTTCATTATTTCATAGACAAGTATAGTCTATGAGGACAAGATTTAATTATGTATTGATGATATTTTTAACTTA
TTTTGGGGTTATAAAGTATAACTAGATATTAACATGCGGTATACCGCGGGCCTATATTTTCATTAAATAAAAAATAATTG
AATCTTTTTTAGGATGATTTAATAAATTTATGCTATTGTTTGATTTAAATGTATAATTCATCGCAAGACGAAATTTTATA
ACTCAAATTTTAAAGTTTTCAGTTGTATTTGTTTATTTTGTTAAATGTTTAATATTGTATAATTGTATTTTGATTGTTGT
TTCTCGGATTTCACCCGTAGTACACCATCCCATATTAATATCGAATCAAACCCGTCAATTCTAGGATTTCACCCGTGTTA
GTATTTAATTGTATAATAATAACTTGATTGTCATTCCAGGATTTCACTTCTAGTTCTACCGCAAATTATTATCAACCCAA
ACCAGTCAATTCTAAAATTTCACTCGTAGTACACCATCCCATATTAATATCGAATCAAGCCCGTCAATTTTAAGATTTCA
CCTGTGGTAGTATTTAATTGTGTAATTATATTTTAATTGTCATTCTAGGATTTCACTCCTAATTCTATCGCAAATTATTA
TCAACCTAAACCAGTCAATTCTAAAATATCATCCGTAGTACACCATCCCATATTAATATCGATTCAAACCCGTCAATTCT
AGGATTTCACCCGTGGTAGTACTGCGAGAAAAATCTTATAAAAGAATCGAAATGTGTTTTAAAAAAATTAAAGTTTTAAG
TGTTTTTTTTTAATATTGTTAATTTTGTTTAGTATTTAAGATTATATAATTATATTATTATTGTTAATTATAGGTTTTTT
TCCGTAGCATACCATCCCATGTTATAATCCACTCAAACCCGTCACACCATATAACCCCGTCCCGTGAAATTAAACACAAA
TTTGTCATTTTATTATAAATTTCAAATATTTATAAAATTAGAAACTTTAAAAAAGATTAATATTGACCCAAACTTCATCA
TTGAATTTTGAGTGTTATATCTAAGATTTCTCTCGCAGTATATCGTCCCATATTAATATATTTTATATTGTTTAAATTTC
TTGTAAAATTTAATTTATAATTTTTTGAAACTTTTTAAAGTTTCAATTCTTTAAAATAAATAACCCTAGTAAACAAACTA
TTTTAATTTTGGACACCTCATAAATCAAGTTTCATGCTCATTCCTAATCTAAATCATTTTGGTCCTTTTTATAGTATGGC
TCTGAACCATTGTCCAATTTTTTTAAGCGATGTGGGACATTGTATAATCATAATTATTATCCACCCAAACCCTTCCTACC
ATATAACCCAGTCCCGTGAAATTAAACATAATTTTGTCATTTTCTTATAAATTTCAATATTATAAAATTTGAAACTTACA
AAAAATACAATATCGACCTTGATTATATTTAAGATTTTTCATGTAATATATCGTCTCGTATTAATATATTTTATATATAT
TTATAATGTTTAAATTTCTTTTAAAATTCAATTTATAAGTTTTCAAGAAATTATAAGTTTTAAAATTATAAATATTTAAA
GCATTTTTTAAAGATAAACTTTATAATAAAATTATAATATTTAAATTTTGATTAAGTTATAATATTTATAATTTCTTGAA
ACATTTTAAAGTTTCAATTCTTTAAAATAAAAACCCCGAGTAAATCGGATAACTATTTTAATTTTGGACGCCTGATAAAT
CAAGCTTCCTGCTCATTCGTAATCAGAATCATTTTGGTCCTTTTATAATATGGGTCTGAACCATTGTCCAATTTTTCTAA
GCGATGTGCGACATTGTACATATATTATTTCTTCATAGGTTGAATAATATATGTCCGTTTAAAAAAAATTGAATTACATC
ATATGCAGAAAAAACTATAATATTTTATTAACTATATATATTTTATATAAATTCAAAATAAATAAAGTATAAGATCAAAT
AAAAGTGAAAGAAGAATTATATATTTATGTTTAAATTAGGTAGAAATATTTTAGGAAATTAGTTAAGGTAAATAACAAAT
ATGGTTAGTTTAGAGATATTGTTTATATTAAATTTGGTAATTAAATAATTAATTTCGTTTTTCATTATTAGTTTTTAGGT
AACTTTTCCAAAAATTAATGTTATCCAAGATCAGAACAGAATTAAACATGTTATCCAAGATCCGAACAGAGTTAAACCGG
GTTATACCCACCCATTTGAATTAATTGTTGAATTATGGCTCAAATCTTCAACATTATCTTCAAAAAACGTCTACAAAAAT
GTATATATAGATATTGAGTTGATTTGGACAAATTTAATAAGGTTTTGTTGACAAGTTTAGTTATTTTCTTGGTTCACAAA
TCTTTTTTTTTCCAAATCCTTATGTCTATATTTTTTAGAGGATCCTAACCTAAATATTTTGTGATTTATATAGATACTAC
GTGGTATACTACATTAATTAGTTTTGTTTTAAAGAACAAAACAATGTTTGTGATTGTGGTATAAATAAATAGTGCTAAAA
ACATAATAATGTATGTTAACATAGGCCCTGTTTGTTTCATCATTTATCATTTCCATTCAAATGATCCACTTACATTCATT
TGAATGATACATTTGAATGATGTTTGTTTCATTATTTGTAATTTAATCTAAATGATGCATTTAAATGGATCTTTATTTGT
TTGATCATTTTGTAGTTCATTCACATTTTCATTTTGTAGTTCATTCACATTTTCATTTAGATAAAAATGACTAAAATACC
CATGTTTTCATTTTAACAAATGACAAATATTCAACATTATTACCCATTATCAATACCAAACATATTGGCGGGAAAATATG
ATTTTACGGTTTTGGCGGGAAAATACGATTTTACGGTTTTGGCGGAAAAATATGATTTTACAGTTTGCTGAGAATACACG
ATTTTACGGTTTTGGCAGTAAAATACGATTTTGCGATTTT
>AT5G35339.1 | chr5:13552952-13555951 FORWARD LENGTH=3000
TGTACCGCCTAGATGGTTACTGAATTATTTGTACTATCCATTTACAATATAATAAAGTCAGATGTTAAAAAAAAAAAACC
TCCAAACTAATTTTACTAACACTTTAAACCTCCATCTTAAGTTTTCTCTTTATGTAGCCCTAAAAGATAACAGAAAAGTT
TCTCCTGTAAAAATAAAACAAGTTTTTTTTTCACGAAATAGTTTTACTTTTTGACGTGAAATAATATTTGTGTGTCCCGT
CAATCAAAATATTTTTATTTTTGATGTAAAAAATGATCTACTTTTACATTTTGACGTTAAAAAAATGATACAGTTTTACA
TTTTGACGTTAAATAGTTTTTTTTGTCCCGTCATTCGAAACAGTTTTACTTATTGATGTTAAAAAAACTAAAAAACAAGT
TTTACTATAAACCTTGAAACTTATTTTACGAATACTGTAAACCTCAAAATAAATTTTCAGTTTGGATCTCCCTAAAAGAT
AACAAAACAATAACTCCCGTCAACAGAAAAGTAAAATGTGTTTTTCTCCTTTTTTTGACGTCAAAAAATAAAAGTATGTA
ATGTCAAAAAGTAAAATAAAATTATTTTTAAAGTCAAAAAAGTTAAACTATTTTTTTCACGTTCAAAGTAAAAATAGTTT
GATAGACGGGACACAAATATTATTAACCTCAAAAAGTAAAATTATTTCGTTAAACAAAATACGTTTAATTTTTCATTGAT
GGGTGTTACGGTTCCGTTATCTTTTATGGCGAAACAAATAGAAAAATTAGTTTGGAGGTTTTAAGTGTTAGTAAAATTAG
TTTGGAGGTTTATAGTGCTAGTGTAAATATCTCAGGATTTAAAATGCTACCAGTACCACTTTGAAGGTTAAAAATGTGTT
TTTCCCATTATGTATTATATGGTTGATATTCTTCTCTCTCCTTCTCCCAGAATCTCCAATTTAACAAGTAAAAACTTTTA
ACAATAACCCATAACGGAGGTTTATCTGTTGACAACAATAGATTACTCCCGTGCAGAGGCAACTTAACTCACAAGGTATT
ATGTATGGCGAACATAGCCTTCTCTCAACTCACACTAGCTTAAATTTGTCGCATAGTCAGGTTATATGTTTTGGGTGCTG
AATGATGCGTCTCTATCAACTATTGCATGTTTCATTAAGAGATTCCTTTTACCAACAAAGTGTAACACCCTGATTTATGG
AATATGGTAGTTGCATGAAGAGCGGTTAAGAAAATTGATTTGGTTATCTATGTCACCGAAGTTCAGTTACTTTTTCATTC
AAACATCTTTTGAGAACATCCTACGTACTACCGGGTAGAGGCTATACTTTTATGTGCATAGGTGTATATGTGACGAGTAT
CGTAACATAGATATCATGGTGAACATGAATCCGAGGTTTGACTTCATAACACATCTTTCGAAAGATGTATGACTGTTAGA
GGAGCTACTTTTCTGTAATAATATACGAAACATTATTTCTGATGTTATAATGGAAGATAGGGCTATTTTGGAACACGACT
ATTGTTAGTTTTAGCTTTTCCCGACTCTTACTTAGCTTTTAGTTTATGTTCTTCTAACCCTCTTTTTTTTTTTTCCTTCA
TGTAATCAACATATTACTTTGACATTTTCACCAAATGTTTTTTGAAAATATTTTCAAGATTATAGCATTGGGACGACAGT
TGTGGCCGGACATTCATTGAGGAAAAAGAAATAGAAGTTAAGCTAGTATCAAGTCATGTGACTCAAGTTTCTTTTCTTAT
TTATGTTTTCATTTGTTTTATAGTTGTTCTCGTACTTGTTATGTTGTGGAGAATATTTGGATTTTACTTCTCTGCTTTAT
CCTCATGTTTGAAGACTAACCAAGCTCTGTCAAAGTATTCTTTCAACTGAAGGATATTTGATAATCTTCATGTGGGGCAC
AAACAGTGTTTACTGAAGTTGAAGAGACAAATAGGTCAAACATAGTTGGCATGATATAGATTGATTTGCTGAAGTTGAAG
AAACAGACTTCAAACAGAGTTTGCTGAAGTTGAAGAGACAAATCAAGCTATATCATGCAAACTCTGTTTAGCTTGGACGA
TTAGGTGACCAAATAGGTCGAGGTTAAGAGACAACGATGTTGGCAAAAACTAAAAAGTAAAGGAAAGGATGGTGCTTAAG
CAACAAAAAACAAACAAGCTCCCTCTCGCCGAGCAGGAGAAATGTTGGAGAGCTCGTATAAACTCTTAGCTCGTATAAAA
TTATTAAAAGGCCCATAATTTTTTAAACAAAAACTTTTATTATAAAAAACCACAGATTTAGTAATTTGTCTTTTTTATTC
TTTAACAGCTCTCGAGAGTTGAGACAAGGATGTGCTCTTTCTCCTTATCTCTTTGTTATATGCATGAACTTATTGTCGCA
CATGATTGATGAAGTACCAGTAAACCAAATTGATATACCATGATTTTTACCATTTTTAGTTATGAATTAGGTATTGGTTT
TAGAGTTCTTTTGTTATTTCTAGAGTCTTTTTTAGTTCTTTTAAAGTTTATACACGTTTGAGATGCATTTGGAGATTATG
GAGCATTATAGAGTAAAACCGAGAACTTATGATGCAAAAGTAATCTGGAGACTAAAATTAGTATATGTGTCGATTGACAC
TAACCCTGGTGTCTGTCGACACCAATATCTGACGGCAATTCAATTTCGAATCTCTTTGAAGTTTTGAAGATTTGCAGATT
CGCCTTAGAACTCTTCCCTATTTTCAAAAAAGTGTTTGCCCGTCTGTAAGAACTTATATATAGTTTTCTTAAAGGTTATT
GTTTAGACCTAAGCTTGAGAGGCTAATCTTCTTTTCTACTTTGTTTTTGGGAGCAAAACCATGTGAAACTCCCTTTAGAG
AAGATCCTTCTTAACTTTATTCTCTTCTTATTTTCTTTATTTATTTCTAATTTAAACATGTTTGTGCTTCTTCAATCATG
TATGAGTAATCACCTTGTTGGGTTTAGGGTTTTTTCATTA
>AT5G35360.2 | chr5:13587828-13590827 FORWARD LENGTH=3000
TGTTGAGGTGTGTGAAATAAGTAAAGCTATAGTTTAGCGAATTTTGTAATGAAAATGTTGGTTTTTTTGTAATCCAATTG
TTGTGTTGGTCACAGGATTTCAAAAATGGAAAAGTTGATACAGCTTTCATCGTCAAGCATGAAGAGGAGCTAGCTGAGGT
AAATTCGAATGTCTCTGTGGTCGGCTAAAGACACAGGCCATTGGATGTATTCATTTTCAATGCTTCTAAGTTAGTGGGAT
ATGAAGCCTTTGGTAAAGCTGAACATAGAGATAGGAGAATTGCATGAGAAGAATGAAACTATATATAGAGGAAGACAGAT
TAAATTGTGTTTGTAATAGTAAGGTTGGTTAAACCAAATGGTGGGTTCTAACATGGTTATATTGTATATGCAGCCTCAAG
AAATTGTGGCAGTGAAAGATCTGACAAACGCAACGGTTTAGAATGATACATCAGCTCTGAAAGACCACCCAATTATTGCA
ATCTTCGTCTCCTTTTGTGTGTTCATTGGTACAAACTTCGGTAACGATAAGACTGTTTTACTAGAGTCTGTGGTTTTATC
AATGTTCTTCTTGTATCATAAACAAGAGGAAACACTTTTGTTTGTAGTCTCTATGTCAAGATTTTTCAATAATTTTCATA
TATAGTAGAGATTATATGAACAAGGCCTATCACTATTAACAAAGTAACCAAAACCAAATAAAACAAAAGACAAAAATAAT
TCACATTTAGGTGATCTCATCGCGGGCCGGACACTTCCTGAGACGCTATGTAAGACGCAGACTGCCTAGAGCCGCCACTA
TTAGAGCTCTCTCGCCGGTGGAAGACCATAGTTTCACTCTCCCCATTTTGTCCTTCAACCATGGAAGACTCCGCAAACCT
CAGCCCATAAAACCTCAAGAAGTTCAACGACTCCATCCTCGGGTTCCCCAACGGTATACTTCCTTCGAACATACCCACTA
CCGCTGCCATTGTTGGCCTCAATGCTGGCTCCTCGTGGACGCAACACAAAGCTATCCGAACCAACTTCTCAGCCTCTTGG
CTCGTTACCCGACCCTCTAGCCTCGGATCAGCGAGCTCCATATACCTCCCTTGTTCATGCATATCCAAAGCGTACAATGG
GAAATACACCAAACCAGTACTAGTGGTCGTAGTCGACGAGTGGTTCTGATTATTATCCTCCGTCACACTGTTGCTCCGAG
ATCGAAAAGAACAGTTTTTCCTACCACTCACTAGTTCTAACAAAACCATTCCATAGCTGTACACATCAGCTTTCTCGGAG
ATCGCTGCGTTTGTTATCCACTCTGGAGCTAAATAGCCTCGAGTACCTCTCATCGTAGTGAACAGACTTGATTCTTCTTG
ATTAAGAAGCTTTGATAACCCGAAATCAGATATCTTAGGTTGGAAATGATCGTGCAGTAAGATGTTCTCTGGCTTCACAT
CGCAGTGTATGATCTTCTGGTCGCAACCACTGTGGAGATACGCGAGCCCGCGAGCAGTCCCGAGCGCTATATCAAACCTT
TCTTGCCACTCAAGCACCGGACCATTCCCACTAAACAGAGTCTTTTCTAACGAGCCATGGTTCATGTACTCGTAGACTAA
GAGTAACTGCCTCCCGCGAGCGCAAAAGCCTCGCAGTTTCACTAGATTCGTGTGTCTGATATTTCCAATTATCGCGATTT
CCGTACAAAACTCTTGTCTACCGTGAAGTCCATGGTTTGTGATTTTCTTGACAGCAATGAGTGTTTCATCTGGGAGAGTT
CCTTTGTAGACTGATCCAAATCCGCCTGATCCTATCTGCATCTTGAAATTCTCAGTTGCTTGTTCCAGCTCCTCGAATTC
GAATTTCTGAGGTAACCCCGGGATATGGAAAGATCCTAGATCTCCTGATTCGAACGACCCGGGTCTAGTTACTTGCTTCT
CACGGATGCTACTGTATCTCATCACTGCACATCTACGCCACCAGAGAAGCCCTAATGCAATCAAAAGGAAGAAACCAGAG
CAAGGTAAGAGCACAAGTGCGATCACAGGGAAGCTAGATCCTCCTCTGTTATTGTTTCCCGGAGGCTGAGCGTTTGTTTT
TCTGATAGACAACTTAACGTATCCAATAAGATCATGATTCTCTGGTGAGTTCTTTACTAAAGACAAAGAACCAAACGAGT
CCTTTACGAGATAACAAGACCGAGACGTGTTCTCATAGAAAACACCGAGGCAAGAGCAATTCTTACTGCAAATATCATGA
CAAGCCAATAACGGGAGACCGTGTTCCACAGGATCGGTGAAATGAGTAGAGAAGTAAGACACACCAAGACCTAGTTCGAG
ATACGAAATGTTTCTTGCTTCACAAGAAACAGGTAAACTCAATGATTGGCTAACCGGAACACACACACCCTTACCAGCAT
CCATTCGCATCTCATCTGGACATGAACAGCTCTGATTTTCCGAAGCGTTATCAAGATTACAAAGCCCGAGCTTACCGCAG
ACAAACGGAATCTGACAAGAATCCATAGGACCAGAGAATTCCGTCACAAGATTCTTCCCGGAGAATCTACTAACGATGAA
CTTACCTGATGAATCCATCTTCGCCACTCGGAAATCAGAGGACGGTGGTAAAGCCACGCGGACTACAACCACCGTCCCGT
TCCGTGCCATAAGAGCTAATCCTGAAGTAGTGACCGTTAGATACTCAACAGGGAAGTTAGAATCAACATTAGCTCGTATA
TGCATCCTTAGCTTCCAATAATTCTGTCCTCTCCACTGCATCAAACCGTCGGATTCACCGACCAAGAACTTATAATCTCC
GGTAGAGAAATCAGACCGCGAGACGGATCCGGACAAGAACATCCCAAGCTTAAGTCTTTGTCCAAGAACGATCGAGTCAG
TAGGAAAATCAAAGCTTTCCCATAGAGAAACGTTCAAGTGATCAAGAAGAAGGAGATTACCGGCGTCGGTTAACCGAAGG
GACTTAACCGGAGAAGCTAAAACCGGCGTTGACCAAACTG
>AT5G35360.1 | chr5:13588269-13591268 FORWARD LENGTH=3000
AATGATACATCAGCTCTGAAAGACCACCCAATTATTGCAATCTTCGTCTCCTTTTGTGTGTTCATTGGTACAAACTTCGG
TAACGATAAGACTGTTTTACTAGAGTCTGTGGTTTTATCAATGTTCTTCTTGTATCATAAACAAGAGGAAACACTTTTGT
TTGTAGTCTCTATGTCAAGATTTTTCAATAATTTTCATATATAGTAGAGATTATATGAACAAGGCCTATCACTATTAACA
AAGTAACCAAAACCAAATAAAACAAAAGACAAAAATAATTCACATTTAGGTGATCTCATCGCGGGCCGGACACTTCCTGA
GACGCTATGTAAGACGCAGACTGCCTAGAGCCGCCACTATTAGAGCTCTCTCGCCGGTGGAAGACCATAGTTTCACTCTC
CCCATTTTGTCCTTCAACCATGGAAGACTCCGCAAACCTCAGCCCATAAAACCTCAAGAAGTTCAACGACTCCATCCTCG
GGTTCCCCAACGGTATACTTCCTTCGAACATACCCACTACCGCTGCCATTGTTGGCCTCAATGCTGGCTCCTCGTGGACG
CAACACAAAGCTATCCGAACCAACTTCTCAGCCTCTTGGCTCGTTACCCGACCCTCTAGCCTCGGATCAGCGAGCTCCAT
ATACCTCCCTTGTTCATGCATATCCAAAGCGTACAATGGGAAATACACCAAACCAGTACTAGTGGTCGTAGTCGACGAGT
GGTTCTGATTATTATCCTCCGTCACACTGTTGCTCCGAGATCGAAAAGAACAGTTTTTCCTACCACTCACTAGTTCTAAC
AAAACCATTCCATAGCTGTACACATCAGCTTTCTCGGAGATCGCTGCGTTTGTTATCCACTCTGGAGCTAAATAGCCTCG
AGTACCTCTCATCGTAGTGAACAGACTTGATTCTTCTTGATTAAGAAGCTTTGATAACCCGAAATCAGATATCTTAGGTT
GGAAATGATCGTGCAGTAAGATGTTCTCTGGCTTCACATCGCAGTGTATGATCTTCTGGTCGCAACCACTGTGGAGATAC
GCGAGCCCGCGAGCAGTCCCGAGCGCTATATCAAACCTTTCTTGCCACTCAAGCACCGGACCATTCCCACTAAACAGAGT
CTTTTCTAACGAGCCATGGTTCATGTACTCGTAGACTAAGAGTAACTGCCTCCCGCGAGCGCAAAAGCCTCGCAGTTTCA
CTAGATTCGTGTGTCTGATATTTCCAATTATCGCGATTTCCGTACAAAACTCTTGTCTACCGTGAAGTCCATGGTTTGTG
ATTTTCTTGACAGCAATGAGTGTTTCATCTGGGAGAGTTCCTTTGTAGACTGATCCAAATCCGCCTGATCCTATCTGCAT
CTTGAAATTCTCAGTTGCTTGTTCCAGCTCCTCGAATTCGAATTTCTGAGGTAACCCCGGGATATGGAAAGATCCTAGAT
CTCCTGATTCGAACGACCCGGGTCTAGTTACTTGCTTCTCACGGATGCTACTGTATCTCATCACTGCACATCTACGCCAC
CAGAGAAGCCCTAATGCAATCAAAAGGAAGAAACCAGAGCAAGGTAAGAGCACAAGTGCGATCACAGGGAAGCTAGATCC
TCCTCTGTTATTGTTTCCCGGAGGCTGAGCGTTTGTTTTTCTGATAGACAACTTAACGTATCCAATAAGATCATGATTCT
CTGGTGAGTTCTTTACTAAAGACAAAGAACCAAACGAGTCCTTTACGAGATAACAAGACCGAGACGTGTTCTCATAGAAA
ACACCGAGGCAAGAGCAATTCTTACTGCAAATATCATGACAAGCCAATAACGGGAGACCGTGTTCCACAGGATCGGTGAA
ATGAGTAGAGAAGTAAGACACACCAAGACCTAGTTCGAGATACGAAATGTTTCTTGCTTCACAAGAAACAGGTAAACTCA
ATGATTGGCTAACCGGAACACACACACCCTTACCAGCATCCATTCGCATCTCATCTGGACATGAACAGCTCTGATTTTCC
GAAGCGTTATCAAGATTACAAAGCCCGAGCTTACCGCAGACAAACGGAATCTGACAAGAATCCATAGGACCAGAGAATTC
CGTCACAAGATTCTTCCCGGAGAATCTACTAACGATGAACTTACCTGATGAATCCATCTTCGCCACTCGGAAATCAGAGG
ACGGTGGTAAAGCCACGCGGACTACAACCACCGTCCCGTTCCGTGCCATAAGAGCTAATCCTGAAGTAGTGACCGTTAGA
TACTCAACAGGGAAGTTAGAATCAACATTAGCTCGTATATGCATCCTTAGCTTCCAATAATTCTGTCCTCTCCACTGCAT
CAAACCGTCGGATTCACCGACCAAGAACTTATAATCTCCGGTAGAGAAATCAGACCGCGAGACGGATCCGGACAAGAACA
TCCCAAGCTTAAGTCTTTGTCCAAGAACGATCGAGTCAGTAGGAAAATCAAAGCTTTCCCATAGAGAAACGTTCAAGTGA
TCAAGAAGAAGGAGATTACCGGCGTCGGTTAACCGAAGGGACTTAACCGGAGAAGCTAAAACCGGCGTTGACCAAACTGG
TATTTGACTTTTACCATCTTCAATAACAGAGATTCCTTGAGGAGTAAGATTCATTGTACCAGAGCTTGAAACAGGGGAAT
CTCGATTTGATGACCAGATTGTTGAACCGGAATCGACATGGACGACGGAGAAGTAGAAACCGGTAGAGGAATCATCGCCG
CCGGGACTGAATAAACCGGCTTTGAAGATGGAATTACGAGACAAGAGGAAAGCTCCTTTGGAGCTATCGACGAATCTGAG
GTTAGAAGCTGTGAAATTAGGGTAAACAAACTCTATGGAAGAAGCACATGAAACAAAGACAAAGAGAAGATTGAGACTAA
GTAACAACAACAACAACAGAAACGTTGATTTCATAGAGAAACCACTCTGTTTGTTTTTGTTATTATTACAAGAAGTGGAT
CATCAGAGAAGAATCTGAATGAGTTCTTGTTTTTTTTTGT
>AT5G35360.3 | chr5:13588164-13591163 FORWARD LENGTH=3000
TAGTAAGGTTGGTTAAACCAAATGGTGGGTTCTAACATGGTTATATTGTATATGCAGCCTCAAGAAATTGTGGCAGTGAA
AGATCTGACAAACGCAACGGTTTAGAATGATACATCAGCTCTGAAAGACCACCCAATTATTGCAATCTTCGTCTCCTTTT
GTGTGTTCATTGGTACAAACTTCGGTAACGATAAGACTGTTTTACTAGAGTCTGTGGTTTTATCAATGTTCTTCTTGTAT
CATAAACAAGAGGAAACACTTTTGTTTGTAGTCTCTATGTCAAGATTTTTCAATAATTTTCATATATAGTAGAGATTATA
TGAACAAGGCCTATCACTATTAACAAAGTAACCAAAACCAAATAAAACAAAAGACAAAAATAATTCACATTTAGGTGATC
TCATCGCGGGCCGGACACTTCCTGAGACGCTATGTAAGACGCAGACTGCCTAGAGCCGCCACTATTAGAGCTCTCTCGCC
GGTGGAAGACCATAGTTTCACTCTCCCCATTTTGTCCTTCAACCATGGAAGACTCCGCAAACCTCAGCCCATAAAACCTC
AAGAAGTTCAACGACTCCATCCTCGGGTTCCCCAACGGTATACTTCCTTCGAACATACCCACTACCGCTGCCATTGTTGG
CCTCAATGCTGGCTCCTCGTGGACGCAACACAAAGCTATCCGAACCAACTTCTCAGCCTCTTGGCTCGTTACCCGACCCT
CTAGCCTCGGATCAGCGAGCTCCATATACCTCCCTTGTTCATGCATATCCAAAGCGTACAATGGGAAATACACCAAACCA
GTACTAGTGGTCGTAGTCGACGAGTGGTTCTGATTATTATCCTCCGTCACACTGTTGCTCCGAGATCGAAAAGAACAGTT
TTTCCTACCACTCACTAGTTCTAACAAAACCATTCCATAGCTGTACACATCAGCTTTCTCGGAGATCGCTGCGTTTGTTA
TCCACTCTGGAGCTAAATAGCCTCGAGTACCTCTCATCGTAGTGAACAGACTTGATTCTTCTTGATTAAGAAGCTTTGAT
AACCCGAAATCAGATATCTTAGGTTGGAAATGATCGTGCAGTAAGATGTTCTCTGGCTTCACATCGCAGTGTATGATCTT
CTGGTCGCAACCACTGTGGAGATACGCGAGCCCGCGAGCAGTCCCGAGCGCTATATCAAACCTTTCTTGCCACTCAAGCA
CCGGACCATTCCCACTAAACAGAGTCTTTTCTAACGAGCCATGGTTCATGTACTCGTAGACTAAGAGTAACTGCCTCCCG
CGAGCGCAAAAGCCTCGCAGTTTCACTAGATTCGTGTGTCTGATATTTCCAATTATCGCGATTTCCGTACAAAACTCTTG
TCTACCGTGAAGTCCATGGTTTGTGATTTTCTTGACAGCAATGAGTGTTTCATCTGGGAGAGTTCCTTTGTAGACTGATC
CAAATCCGCCTGATCCTATCTGCATCTTGAAATTCTCAGTTGCTTGTTCCAGCTCCTCGAATTCGAATTTCTGAGGTAAC
CCCGGGATATGGAAAGATCCTAGATCTCCTGATTCGAACGACCCGGGTCTAGTTACTTGCTTCTCACGGATGCTACTGTA
TCTCATCACTGCACATCTACGCCACCAGAGAAGCCCTAATGCAATCAAAAGGAAGAAACCAGAGCAAGGTAAGAGCACAA
GTGCGATCACAGGGAAGCTAGATCCTCCTCTGTTATTGTTTCCCGGAGGCTGAGCGTTTGTTTTTCTGATAGACAACTTA
ACGTATCCAATAAGATCATGATTCTCTGGTGAGTTCTTTACTAAAGACAAAGAACCAAACGAGTCCTTTACGAGATAACA
AGACCGAGACGTGTTCTCATAGAAAACACCGAGGCAAGAGCAATTCTTACTGCAAATATCATGACAAGCCAATAACGGGA
GACCGTGTTCCACAGGATCGGTGAAATGAGTAGAGAAGTAAGACACACCAAGACCTAGTTCGAGATACGAAATGTTTCTT
GCTTCACAAGAAACAGGTAAACTCAATGATTGGCTAACCGGAACACACACACCCTTACCAGCATCCATTCGCATCTCATC
TGGACATGAACAGCTCTGATTTTCCGAAGCGTTATCAAGATTACAAAGCCCGAGCTTACCGCAGACAAACGGAATCTGAC
AAGAATCCATAGGACCAGAGAATTCCGTCACAAGATTCTTCCCGGAGAATCTACTAACGATGAACTTACCTGATGAATCC
ATCTTCGCCACTCGGAAATCAGAGGACGGTGGTAAAGCCACGCGGACTACAACCACCGTCCCGTTCCGTGCCATAAGAGC
TAATCCTGAAGTAGTGACCGTTAGATACTCAACAGGGAAGTTAGAATCAACATTAGCTCGTATATGCATCCTTAGCTTCC
AATAATTCTGTCCTCTCCACTGCATCAAACCGTCGGATTCACCGACCAAGAACTTATAATCTCCGGTAGAGAAATCAGAC
CGCGAGACGGATCCGGACAAGAACATCCCAAGCTTAAGTCTTTGTCCAAGAACGATCGAGTCAGTAGGAAAATCAAAGCT
TTCCCATAGAGAAACGTTCAAGTGATCAAGAAGAAGGAGATTACCGGCGTCGGTTAACCGAAGGGACTTAACCGGAGAAG
CTAAAACCGGCGTTGACCAAACTGGTATTTGACTTTTACCATCTTCAATAACAGAGATTCCTTGAGGAGTAAGATTCATT
GTACCAGAGCTTGAAACAGGGGAATCTCGATTTGATGACCAGATTGTTGAACCGGAATCGACATGGACGACGGAGAAGTA
GAAACCGGTAGAGGAATCATCGCCGCCGGGACTGAATAAACCGGCTTTGAAGATGGAATTACGAGACAAGAGGAAAGCTC
CTTTGGAGCTATCGACGAATCTGAGGTTAGAAGCTGTGAAATTAGGGTAAACAAACTCTATGGAAGAAGCACATGAAACA
AAGACAAAGAGAAGATTGAGACTAAGTAACAACAACAACA
>AT5G35370.1 | chr5:13585564-13588563 REVERSE LENGTH=3000
GATCACCTAAATGTGAATTATTTTTGTCTTTTGTTTTATTTGGTTTTGGTTACTTTGTTAATAGTGATAGGCCTTGTTCA
TATAATCTCTACTATATATGAAAATTATTGAAAAATCTTGACATAGAGACTACAAACAAAAGTGTTTCCTCTTGTTTATG
ATACAAGAAGAACATTGATAAAACCACAGACTCTAGTAAAACAGTCTTATCGTTACCGAAGTTTGTACCAATGAACACAC
AAAAGGAGACGAAGATTGCAATAATTGGGTGGTCTTTCAGAGCTGATGTATCATTCTAAACCGTTGCGTTTGTCAGATCT
TTCACTGCCACAATTTCTTGAGGCTGCATATACAATATAACCATGTTAGAACCCACCATTTGGTTTAACCAACCTTACTA
TTACAAACACAATTTAATCTGTCTTCCTCTATATATAGTTTCATTCTTCTCATGCAATTCTCCTATCTCTATGTTCAGCT
TTACCAAAGGCTTCATATCCCACTAACTTAGAAGCATTGAAAATGAATACATCCAATGGCCTGTGTCTTTAGCCGACCAC
AGAGACATTCGAATTTACCTCAGCTAGCTCCTCTTCATGCTTGACGATGAAAGCTGTATCAACTTTTCCATTTTTGAAAT
CCTGTGACCAACACAACAATTGGATTACAAAAAAACCAACATTTTCATTACAAAATTCGCTAAACTATAGCTTTACTTAT
TTCACACACCTCAACATCAAGGATAAGTTTGTGGTAATTGATAGTCGTTGGAACCCCTGATGAAACCAAGAAAACGAAAT
TTGATTTAACATTCCACCAGATGTCCAATGTAACGAAATGTCACATCTTACACAGAATAAAAGAAAAACAAAACAGACAA
TGAAGAAGCATAAACAATATGGAATTAACAAAAAGTAGTACTCGACATACCTGTAATGATAGTGTCATTAAGCGCCCGCT
TCATCCGTTCAATTGCTTTTTCCCTCGTTGGAGCCCACACAATAAGCTACAAGAGATTTAGTGTGTCAACACATCAGCTA
TAAGTTCCAGTAAGCTGCTGCTATAGAAGCAAATGAACAACACCAGGAAGACTTTTCCAATATTTGTTTAAGATTCCAAA
ACACCCGAGTGATTATTTTACCATGAAGCCACAAAATTTGTTCCTAAATAACCAAACAGATACTAAATGGCTATCCAGAG
AAAGTAAAAGACAGATATTACCTTCCCAAGAAGAGAATCATAGCTTGGAGGCACAACATAGTCGGAATAGACATGGCTGT
CCATTCTAACGAAAGGACCTCCAGATGGCAGGTATGATGTTATTCTGCCTGTTGTTGTAAGAGTGACGTTATTTTAAAGA
AAGCCAATCTGCTAAAATTCGAAGACGTTAACATATAAAAGTCTACTGAAATATACCAGGTCCAGGTCTGAATCCTTTAA
ATGGATCTTCTGCATTGATACGACATTCAATTGAGTGCCCTCTGAGCACAATATCTTCCTGTAAACAAACAAAATTAAAT
TTTGAAATAACTTTTTTGGTATCCACTCAAAACATCATATACAACACTATTCAAACCTGTTTGTAACGAAGTTTCTCTCC
CATTGCAACACGAATCTGCTCCTCTATCAAATCAACAGAGTAAATCATCTCTGTCACAGGATGCTCCACCTGAGTTTAGA
TTCAAGAAATGGTTCGCATTCAGTATACTTCAGATGCTTATAAATATACTTAGCAGTCATAATAAAATTCAACCTGGATC
CTAGTGTTCATTTCCATGAAGTAGAAGGAACCTCTCTCATCTAAAAGAAACTCCACAGTACCAACACCAATGTACCCAAT
GGATGCTGCTGCTGCGACTGCTGCATCACCCATGGCTTTTCGCAATTCAGCGGTCAATGCTGGAGAAGGTGCTTCTTCCA
GAAGCTTTTGGTTACGCCTCTGTTGTCAGGGGAAGATATAATTAAATGATCCAGATGGTTTTAGATGTCATACAAGAATT
GAAAGAAAGCAGCAAGAGGTATACTCAAATTCTGAGAACTAGTATCGAAGTTCGAGTTATCTTAGCAATTAGTACAGGAA
AAAATCAGTTTAGCAGATCATGCAGCTGGGATATGACATGCAAGTGCAGTAATTAGGCTGAAGTAAATTTATTCCTGTTT
TCATATATTCAGTTACATTTATTCTTGGAGCACTATGCAACAATTGATGGTAATGAAATTATAAAAAACCTAAGAGGAAG
ATACCTGGATGCTGCAGTCACGCTCACCAAAGTGAACAACATTTCCAAATTTATCTGCCAGCACCTGAAATACAAGAGGT
ACAGAGAGAAAATATGGCTTTGGGATCAATAATGTGTATCACTAGACCATCAACTCACAAGAATCATCTTTTGCTAAAAC
CTCAACTGTTTTGAACAACTTCTCCTGATAAAATGCATACCTGGAACTCAATATGTCTAGGGTTTTGTACGAACTTCTCC
AGATAACATCCATCATTCCCAAAAGCAGCAGCAGCCTCGCTCTTAGCTTGCTGTCGATAAAAAAATTAAGCCAAGTTCAA
TAAAGGGAAGTCGAATCTTTTGTGGAATTTTCATTTAAGAAAACTGTGACTATAAAGGCAAGCGGAAAGCATACAATCTG
GTTGTTTAATTGATATCAATGGTCAGTATTACTAGATTTAAGCTACTACACTTCCAGCTTTCACAACTATACAGTTGTCT
AAATTTCGAAATGTGGCAAACATCATGAGATTACACCTTTACATTGTCTGAGTTAGAAAGAAATAAAGAATCTGTGACAA
TACTGCAATTATGCTTATGGAGAACTTGATCCCTGGACTCATTAAAAATTCTATCAGAGGAATTGTTGGTTCAGATTTAC
ATGATTGTCATACCTGCAACAGTTTTACAAACTCTCCCGGTTCCTTAGCAAGACGCATTCCACGTCCACCACCACCAGCT
GTTGCCTTGAAACCAGAAAAGTGAGAACAGTCAGTTTTTG
>AT5G35375.1 | chr5:13592907-13595906 FORWARD LENGTH=3000
TTTCAATCTCCGGTAGAATCGATGGCTTCAACGGCGAAAGACGATGACTGAAATCTTTTGTCTCCTCATGTTACACGCGT
TATCAATGTTGACACTTGTCTTGAGATCTTATAGTTCGATCCAATCTTCTTCTTAAGCGATGCAAATGGTTGGGCTCGTG
TTGGGCCTTATATGTTTTCCAGTTTCAGTTTTGTAGTCATGGGTTGTGATATTAATAAAACTAAACCTTTGTGAAAAAAA
AAATCAAAATGGTATATACTCTTATAAATCCGTATAGATTCTGTGGTATACAAGGGTTTAGTATTTCTTCTTTTTTTTTT
TGGTTAACTACAAGGGTTTAGTGTTAGCACACTGTAAAACCCAATATTACATATAAACAGATTTAAAACTCTGTTTAAAA
ATATTTGGTATACAACCGCTATTGACAACAACAAGTCTTGATCTTGACCAAAATTAGTTTGCCTTGCTCCTCTTAACGTA
TGTTGTTCTCTCTTTGATAGTTTCTGACTTGGATTTTCCTTTTCAAGATGTAGAACTGTTGTGCAAACTTGAGCTATCAG
ATCCATATTGTAGCTGAGGATCACTTATAATCTCCTACATAAGGAAAATATATAGTTTAACTAACCGAAACATGTTTAAA
ATCTAGAGAAGGTGCTTAATGGATTTAATACCTGTATCGAAGTCGCGGACCCTGAGCTCCTGATCGGTGAAGGCTGTCTT
ACACCAAATTTAATGCTTTCTTCAGCTAGATCCCTGAGTTTTTTAAGCTCAGGCAAAACAATGTTCCCTAAGTCAGGTCT
GTCTTTGCGTCTTAATTTTGCACATTGTAGAGCAAGTTTTGCTGCAGCCAAGGCTTCTTCGAATGGCCAGTCAGGAACAG
CAGGGTCTAACATCTCAGCGAAAGTTCCCTTTTCAATGGCTTTTTCGACGTGATGAGTTAAACCCATTGGTGGCTTAGCT
GTAAGTATTTGCAAAAGCATAATGCCGAATGAGTAAATGTCTGACTTAGTTCCCAACATACCGGTCTGCTGATATTCAGG
ATCTATGTAAAAGAATGTTCCAGCGGTTGAAGTCATTCTATATTGGGTTGCAGTGTCAGCAACAGATGGAGGGACGAGTC
TGGCCAAGCCCACATCTGAAATCTTGCTGACGAAATGCTGGTCGAGTAATATGTTTCCCGGTTTAAGGTCACGGTGCACC
AAAGGCTCCGGTTTCATCTGGTGGAGGAAATGAAGACCGGTTGCGATTTCAGATGCTATACGAAATCTTAGCTGCCAAGA
AAGGATTGGAGAGTTTCCTCGTCTGAAGAGACAGTCGTCTAAGCTACCATTGGCCATGTATTCATAGACTAAACATCCGT
ATTCCGGACATGCACCAAGCAGGAGAACCATGTTTGGATGTCTCATACAGGTTAGTACTTCAACCTCTCGCTGGAACTGA
GACCTTCCTTGTGCCGCGTCTGGTCTTAGAACTTTTATCGCCACTTTAGTATAGTCTAGTGTTCCCTTGTAAACAGGTCC
ATAGCCTCCTTCTCCGACCTTGCGACTAGGCGAGAAATCTTCTGTGGCTTCTTCAATCTCCTCAATAGTGTATTTTCTGT
ACCTTAAAGAAGACACCGCCCTCTTCTTTTCATCTACGGTTTCAATGTGCTTTCTCTTTTCAGCTTCAAGGTCTGATAAT
TTCTGCGCTGCCACTGCCGCTTCCATAGCTGCTCTGCTTTTTTCTTTCTCCCTCTCTGCCATTGCCATCGCTGCTTCCTT
GGAAAGTCTCACTTCTTCTAATTTATGTTCCTTCTCTGCTTTCCACTTGAGTAACTCGTTAGCCTGAGAAAGAAATGTAT
TGGATTATAAGTTTGGTGAGAATCTGACAGAAAAATTAGCTTTTGATTGTTGAAAACTCATACATACCGCTTTCTTTGCA
GAGATTGCTTCCTTGCAGGCACTGTTATACATTTCCATTGTATGCTTTAGCTCCATCTTCAGCCTTCTCATCTCGGTTTC
AAGCTCATCCTGTCAGATTTTAGAATTAAACAAATGAAAAAAACATTTCTCATGTGCACATATCTGGTCTTAGAGTAGTA
AAATACTTGGCCCTGTAGTGAAAATGATTGTCTCCCACTTTCAAATGAGGTTGAAGAGTTTGGTGCATATGGTGAGCCAA
GATCTATGGACTGCTTTGAGTATGTTGTAGCAAAACTCAATCGATTTTCTCCATACTCAGAGGTGACTGAGAGCCGTGGA
ACATCCACATCGTCATACAAGGAAGGAAACATCTGATCCACACTCGGTCTTCCACTACTCACAAATGATATATCAGAGTC
TGTTATTGAGGGCTGGTAAACGCCTTCGTATCCTCTTCTCGAAAAGGGAGACCTACTCAACATGTGTGTTTACCATAAGT
AAAATGTAACTTATGGAAAAAAATAAAACAACTTATGTAGGTAAGAAACATACTTGATCTCTATCTTGATCTCATCATGT
GTTCTTTGCATTGTTTGTTGCCTCCTTTCAACTGCAACATGAAAGACATTTGATCAGTTAGGAAAAGCTATTTTAGCTTA
TATGATGTCCTTGAAAAAACTTGGTCATATATACCATTCATATTGCTCGTCTGAGCGTGTGAATGATGTCGCATAGATGG
CATATTGGAATGGGGAGGTGAACTTGTAGCTGATCTCAGAAACGAGATTTTCCCTTTAGAGATAACATATACTGTACAGA
AACTCGGTGCCTTTTTCATGACAGTGCTTGAAACATCCGCTGCTTTGAACCTTCTATCAAATAAAACATATATATAAGGA
TGCTCAGATTTAGTCTTAAGTAAGGAGAAAAGCGTTTGCCTAATCACCTTAAAAGAGTCATCTTCGAAGAACCGAGTATT
AAAGTCTCGATTGCATTCTGTTGCACGTAGTCAACTATTCCTTTAGCCGCACTAACGTCCTCCACAACCACATCTTGGCA
GTTGATCTGCCACAGTAACAAGATAATGTCAGTCAAATGA
>AT5G35380.1 | chr5:13590429-13593428 REVERSE LENGTH=3000
AAAGGAAAATCCAAGTCAGAAACTATCAAAGAGAGAACAACATACGTTAAGAGGAGCAAGGCAAACTAATTTTGGTCAAG
ATCAAGACTTGTTGTTGTCAATAGCGGTTGTATACCAAATATTTTTAAACAGAGTTTTAAATCTGTTTATATGTAATATT
GGGTTTTACAGTGTGCTAACACTAAACCCTTGTAGTTAACCAAAAAAAAAAAGAAGAAATACTAAACCCTTGTATACCAC
AGAATCTATACGGATTTATAAGAGTATATACCATTTTGATTTTTTTTTTCACAAAGGTTTAGTTTTATTAATATCACAAC
CCATGACTACAAAACTGAAACTGGAAAACATATAAGGCCCAACACGAGCCCAACCATTTGCATCGCTTAAGAAGAAGATT
GGATCGAACTATAAGATCTCAAGACAAGTGTCAACATTGATAACGCGTGTAACATGAGGAGACAAAAGATTTCAGTCATC
GTCTTTCGCCGTTGAAGCCATCGATTCTACCGGAGATTGAAACTAACATCGAATGAATCGAGTATAGATTCTTCTGTAAT
TCACCGATAACTGCAAAACAGAAGTAAAGATCTAATATGGAACCATTAATCTCAATCACTTGCTTTAATCATCAATATTA
TTTTTTTTTTAGATTCATCGCAAAGCAACGGAAATGAGATAAGATCTCAAACTAATCTACTTCTGTTAACTAAACCAATC
AATGCTTTAATAAAAAGAAATAGCTAAAAGCAGTAGTAATAAGTTGAGGAAATTGCTTTGGATCTTCAACTAAATTGCAA
ATTGCCTAATTATTTTCCATAAACCGTAAACCTAAAGGATATGTATGACCCTTTTGAGTGGAGAATCGCCACAAACGCCA
CCACTAATATACAGATCCGATGAGGTTTAACCGCAACTTCTATTAAAAAAAACTAATTTATAAGAAAAATGAAAAGAAGC
AAAGGAGCGCTGACGGCAAAGCCGACCATTATCGATATGAAAGCGACAAGAGCTGGCCAACACCGGAAATAGCTGGTAGT
TGCCAGATGATAATCCCTATCGAGAGACAAAGCCAGAAAGAATTTCGGACGACCATAAGAGTCTTCAGTTTTCTTTCTCT
GAAAAATTTGAGAGAGAAAAGAGAGAGAAAACCTATATCCTTTTTTTACCATTTTGATTTTCTGAAGGTAAAATCGAAAA
CTTCTTAAGGAAGTAAAACAGATAAGGTAGAAGAAATGAACACTAGAAAGGTTCATGGTCTAGTGGCAAAGTCTACATAA
TGTTCTCACTTTAATAGTGAGATAAAAATGGAAATTTTATTGTTTCTTCTGTTTCAGTTTATAATAATAATATGTGATGT
TTTCGGATAATTATTTTGTTTCAGATTAAATGATGTTTTCAGTTTTCTATACAAAGTTCATTAGATTTTATATGTTTTTT
TTACTATTTATATTTTGGAGTTTATTTTATAGTTGGTTGAATTGTGTTAGGTAAATAATAAATGATGCTTTTATCTATAT
ACAAGAAAAAATAAATGATCTCTTAATATATATGCAAAAAACTTATAAATAAAATTTTTTGAAGTAGAAAGAGTACAATT
TATACAAATAAATTGTTTAAAAATAAATATCGTTTTATATTTTCAATATAACCTCATCTCTATAAAAAAAAACTAAAAGT
CATCATGATTTTAAGGAATATAATTTAAATTTGAATTTGTGTTTTTATTTTTAAATTCATGTGAAAAACGTTAAAATAAT
ATTTATTGTGAATCGAACAGAGTTGAAATCTACATTTAAAATATAAACCAATTATTATGTAACCAAATTTAAGTTCTGAA
ACGAAATTTAATGTGAAGAAAAAATGAATAATTTGTTTTTCCTTGCAAAAAAAATTAACTAAGAAACTAAAAAAATAAAT
TATTAGTGCAACATCAAACTCGTATAAGTTCCGGTGAGCAATAAATAAAACCTAATAGTCATCGTAAGAAAGAAAACTGG
CCTACTTCATAAATGCTCGCCGCAATTTATTACTAAATCTTCCCTTGTGTAATTTTCAAAGCATTCAAACGTTGCCTTCC
TAAAATAAACAATTATAAGGTGATGATAATGGTCACCACCACACCAATAATACGTTTCTGGTCAAACTTAACAACACAAC
ACAAAAAAAAACAAGAACTCATTCAGATTCTTCTCTGATGATCCACTTCTTGTAATAATAACAAAAACAAACAGAGTGGT
TTCTCTATGAAATCAACGTTTCTGTTGTTGTTGTTGTTACTTAGTCTCAATCTTCTCTTTGTCTTTGTTTCATGTGCTTC
TTCCATAGAGTTTGTTTACCCTAATTTCACAGCTTCTAACCTCAGATTCGTCGATAGCTCCAAAGGAGCTTTCCTCTTGT
CTCGTAATTCCATCTTCAAAGCCGGTTTATTCAGTCCCGGCGGCGATGATTCCTCTACCGGTTTCTACTTCTCCGTCGTC
CATGTCGATTCCGGTTCAACAATCTGGTCATCAAATCGAGATTCCCCTGTTTCAAGCTCTGGTACAATGAATCTTACTCC
TCAAGGAATCTCTGTTATTGAAGATGGTAAAAGTCAAATACCAGTTTGGTCAACGCCGGTTTTAGCTTCTCCGGTTAAGT
CCCTTCGGTTAACCGACGCCGGTAATCTCCTTCTTCTTGATCACTTGAACGTTTCTCTATGGGAAAGCTTTGATTTTCCT
ACTGACTCGATCGTTCTTGGACAAAGACTTAAGCTTGGGATGTTCTTGTCCGGATCCGTCTCGCGGTCTGATTTCTCTAC
CGGAGATTATAAGTTCTTGGTCGGTGAATCCGACGGTTTGATGCAGTGGAGAGGACAGAATTATTGGAAGCTAAGGATGC
ATATACGAGCTAATGTTGATTCTAACTTCCCTGTTGAGTATCTAACGGTCACTACTTCAGGATTAGCTCTTATGGCACGG
AACGGGACGGTGGTTGTAGTCCGCGTGGCTTTACCACCGT
>AT5G35390.1 | chr5:13598977-13601976 FORWARD LENGTH=3000
GAAAGAGACAAGGGTTTGATCTTGTGCTGTATACAACAATGAGACTTGATGGATGTGTAGACATTTTTACTAAGGGAATT
GAAGTAGATGAAAGCTGAACCTGTGTTATAGCATATAATGTATCTGCAACAAACATGACACACAAATGCATGAATACCGC
TGATTATTGTACTTCTCTCTTCCATCTTTCTGTAGATCATGACATGATTTCTTCACATAGTTACCATATATGGCATGTAA
ATAGATCTTGCAATAGACCCATTAAATAAAAATCATTGTCAATGACTCAAGGCTTTGGGCAAATATAACTATACCCTTAC
TATTAATCATGAGATATTAATAAAATAAGTCTTGCTTGCTTTAACGACAAGCGGACTAAACATACTAAATCATGCAGATT
TCATCCAATATATGATTAAGTAAATGTAACATGCCATTCTCAGGAAATGAGAGAAGTTTGAGGGTCAAAGTCAGTATAAC
CAACGTCGAATAGACAGAGACCTTCAGATGGAGCTGGAGGAGCTGTGGCTCGTCTGCATGAAGCTTCTAGCAGTTTTAAC
AATGCATCATCTTCCGCACCAGCGGCAGCTTCTCGGATTGATGTTGCCACAAGAACTCGAACCATCTGAAAGTTACATAG
ACATGTATAAACGTATAAGTAGATTATTAGGCAATGTAAAACAAGACGAGCAGATACAGATTTGAGAGTCAAATATGACT
CTGCCTCTTTAGGGATGAGATCGGGGATGCTGTTGTACAACTTCCCATACATGTGTCTTTAATACAGTGTAGTTCTTTAC
TTTTTTAGAGTTTAAAGTAAACCTTTTTTACATAGAACCAAACTTGTAACTTAAGTGTATTTGAAGCTAATATTAGGCTT
AAAGTAAACACCTTGCGGAGAAATCGGTTAGCCACAAGCTCAACACACATAACCCTTCTTCCTTCCACACAGTCCTGATA
CAATTCATCAAAAGAAGTCAATTTTAGTTTCACATGAGGAGCTTATCTCATCTTTAGGATACACTTGCAATGAACAAGAA
CTCGCAAGAACGTTTAATCAAAAACCAAGATGCAATATACAGTTTTGTATCTGTCAAGTCTAATGTTGATCCTTCAGTAG
CCAGGATTACAAGTACTATTGATCCACCAAAAACCCATGCCACAAAATGGACGACCTAATATCATATCTATATATCTGAA
AAATATGAGTTTGAGCTAAGCCTTAAATTGTTATGTATTAACTATAGCGTGAAGTACCAGAACTCAACAAGTGATACTAG
AGTGATTGGGTGTGAAGTAAAGAAATGATAGCTAAAATGTGAGAACAGAATCGAACACTTACAGAACTGGACAATCTAAT
TTCGGCTGCCCGTGCATGGTACATAAAACATTCTGTAGGCGGACCTCTGCAATGTCAAGAAAATCCAAATAAGAAACCAT
TTACACTACAAATCTATGCCACTGTACACCATGCTGATAAGAAAGGTAAATTTCTATGCTGGTAAAACAGTGATCAAGAA
CTGTTGCGATGCTAAAACGTAATAATAATGACCTTGTGTGAGCTCTTACTCGTTTCTTGCAGCTTTTGTATCACGCGCAA
ACATCTTGTAGGATAATACTTTTCCTTGAAGGTGCTGCAAAAGTTGATCAACCTTGCTTACACTAAAGTCACTTGGTTTT
TCTACTACTTCAAGCGCATTGCTGGTTTCCTCAATTTCAAGCTCATCATCCTCGCTCATTATTACTTCTTCAGCAATCTC
TTCACTTAAGAGTCCATTTCTTTGCTTTTTCTTGTTCTCATCAAAGATAAAGTTCTCATGATTCTCGCCACTTTTTCGCA
ATGGCTCAGCATCATCCAAGGGGAAGATATACAAGTAGCGCCTCCATTTTGCCGAGAAATTTGGGTGAAATGAACGGGAA
ACCTGCAGATTCAGTTCATAGTTCCAAGAAAAAAGAATTAGAACGTATTTGTATCTTTACACATACTTTTGCCAGTAAAC
TAAAAACAGGAAACAAAACCATCCTGAACAGAGAGTATACCTTAGAGATTGATACAACCCTTAGCTTCCCAGAAGCATCT
TTATTGATAGCATCTTCAATAGCAATGGGTTCAATGTCTTTTCTCCATGTATCTAAGAGACAAATCTTAAAATTAGACAA
TCTTACAATTAATCACATTAACTAGCTAGAATGGCCATGTCCTTGAAAAAAACAGTACAATCTCGTAGAGATTAACAACT
AACTATAGTAAAAACCTACACTCACGAGCAAACAATAGGAGTAGTCATGCAGAACAAAAATGCAAATGCTTTTATCTTAT
CTAGTGGTGGTTATACTATATTGTTAGGAATCTGAATTTGACGTACAGAAAGAACAAACTTGATTAAGAGCAGACACTCC
TTTATCGGTTCTTCCAGCGACAAGTACACGTCCTTCTAATGGTTTACATTTTTTCTTGAGCAGTTGAGCTTTCCTTTCAT
CAACAAATCCCCCTAGAGACTTCTCTACTACACTTTAAAAACCACAAAACGCTAGAACAATCATTTTTTCAGGAAAATAC
TAAAGTACATAAGGAACTAAAAGTCTTTGAAACTAAGGAATGTAAGTGCTTGTGCGTCTCTAAATACCTTACCCCTGAAC
AGTATGTAAGTCAGGCTGTTTCTGCCATCCATCAAAAGAAGCCCCATTATACGAAAGAACGATCTTGAAATTCACTCTTT
CCCACCTCCCCGACCTCCCGTCTTTCCGAGTAGAAGTCTCCGGTTCCGATTCAAGAAGCATCTCTTCAGTTATCCCATCA
TCATGAACCAAAGATTTCTGAATTTTGAACAAATCATTTACATCAGAAGGATGATACAATACAAGCCATCTTGACACAAC
TGAATAAAGACTTGTACTTGGTGCTAAAAGATACTAACTTTAGGCTGAAACAAACTCAGGACAGAAAGATTCCCTTCCAC
TGCATTTGAGTAGAAGTCAAGAACATGTTGCCAAGGCCTA
>AT5G35400.2 | chr5:13596416-13599415 REVERSE LENGTH=3000
GAATGGCATGTTACATTTACTTAATCATATATTGGATGAAATCTGCATGATTTAGTATGTTTAGTCCGCTTGTCGTTAAA
GCAAGCAAGACTTATTTTATTAATATCTCATGATTAATAGTAAGGGTATAGTTATATTTGCCCAAAGCCTTGAGTCATTG
ACAATGATTTTTATTTAATGGGTCTATTGCAAGATCTATTTACATGCCATATATGGTAACTATGTGAAGAAATCATGTCA
TGATCTACAGAAAGATGGAAGAGAGAAGTACAATAATCAGCGGTATTCATGCATTTGTGTGTCATGTTTGTTGCAGATAC
ATTATATGCTATAACACAGGTTCAGCTTTCATCTACTTCAATTCCCTTAGTAAAAATGTCTACACATCCATCAAGTCTCA
TTGTTGTATACAGCACAAGATCAAACCCTTGTCTCTTTCTCATGCAAAGCTGATACTCTCGCATGACTCTCCTTTAGACG
ACCTACCATCAGTTTCACTCACATACGTTGAGTAGAAGTCGTCATCATCCCCTTCTCGCTCCTTCAACTCTTCGATCTTC
TCCACAGCCTGTCCTATGTCCAACCTTTTCTCCACGTCGGGTTCACAACAGTTCAATCCGATCGTCAAGAGTTTGAGAAT
CTGTCCTTCACAATGGCTTGTCTTCCCCATACCCTTATCAAACAAACTTGGTGCCCATACCCCATGGAAACCCGAGTTCA
CCCAACTCGCTAAATCCTCTTCACTACTTTGTGAGAAATTAGCCGGGAATTTTCCCGTTAGGATCTCCAAGATAAGTATG
CCAAGCCCCCATACATCGGTTTTCTTGGTGATACGTCGATGTTGCAAATACTCTGGAGATCTATAGGCCGCCATGTGCAT
TTGTGCCTTCTCTTGGTTGATCAACGGAATTAATCCATAGTCTGTGAGAAGTGGTTCAAATGTTTTGGTGAGAAGAACGT
TGGAGGATTTGAGGTGACCATGTGGAGCCATTAGGCTAGGTAGGTCTTGGTGGAGATAGAACAACCCCTTTGCAACTCCC
TTCACGATCTTCAATCTTGTTGGCCAGTCCAAACTTGGTTTTCCTAACGATTGATTACCTACAAACATTTGACTCGTAAG
CATCGATAAATCTAACGACTTATAAGTGTAGAAATATCGAAAACTTACTATGAAGATTAATAGCCAAGCTTCCTCTCTCA
GCAAAATCACATACTAAAAGCTTTTCCTCCTTCCTATAGTAATAAGCCACAATGGAAAGCAGATTATGGTGCATTAACCT
CCCTAATCTTTTCATGTGCTCTTGAAACTCATCCCTCCCTGCATTGTTCATCTGCTTGAACCTCTTCACGACCATCATTT
GTCCGCTTGATAGCACTGCTTTATAAGATGCTCCAAAACATCCACTTCCAAGTATCTCGGCCGAAGCCTTCAACAGATCT
TGCAGGTCAAATTTTTCCCTATCTTCCCTCAAGAATGAAAGCTTTGTGTTCTCCACTCCAGCTGCTGCACCCATCCTCTT
AGTAGTGCCTGAGCCTTTCCGGTGGTCGGCTTTCTTTCTGTCTCTACGACTTTGGTCTGCTTCTCGGATGCCGGTTTTCT
TCTGTAGACTTGATGGTCCGGTTTCCACCGCCAAACGCGGTTTTTTATTCTTATAGCTGCGGTTAAGCAAGAAGATCACT
CCAAGGATTATGAGTATTGTCAAGGCCGCGACTATTGCTGTTATAACGAGAGGTCCCCTTGATGATGATTTGGGTCGTGC
CTCAGACTGTGGAGGATGTTCTATATAAGGAGAATCACATTCTGTTTCCAGCGGTTTTCCATATAAGCCTTTGTTACCTT
CAAACACCTTTGGATCTGTCATGCTGAGACTCTCTGGTATTGGACCTGTTAATGCATTGTTTGAAAGGTTTAACAAGTGT
AGCTGATGTTCAAACTCTGGTATCTCTCCAGTGAATTGGTTCCCGTCAAGTCTCAGTTCTAAAAGCTTGGGCAATTTGGC
CACAGATGACGGAATTTGACCGGTAAACTTGTTTTGTGCCAAATGGACCTTCTTCAACCACCCCATACCTTCAAAAGCAT
CCCCTGGTATATCTCCTCCGAATTGATTGTTTGACAGGTAGAGTGACTTGAGAGCAGCGAGTTTCTTGAAGTCAGGGAAT
GGCCCTTCAAACTTGTTGTTCATGAAGCTTAGAGTCCTCAAGGATGTCAAACCCGACAATGCCTCGATGTCTATAGAACC
AGAAAGCTCCAAGTTCTCCATCTGCAGTCTCCAGACGGAGCCGCCATTGCACAAGACACCAGACCAAGTGCAAGGAGGAC
TTTTAGCATTCCATGAGGCCAACGCGTTTTCCTGCCCAACAACTAAAGATTCCTTGAACTTGAGGATAGCCTCAGAATCT
GAAAGACCATGAGTGGGTGTGGAGAAGAAAAGGAGGAGACATACTAGTGGTACCATGACGTTGTATACGCTGAGGGTACG
CGCCTGCATGGGAGGCATGAGGCGCGTCCTCTTGAGAAACCTTTGAGAAAGGGACAATGTGATGTTTACAGCTACAGTTG
GATTGACACAACAGAGAAAAAAGAAAAGAAAGATGAATGGTAAAGAGAAGGCTTTGCATCAAAAGCATTCCAATAATAGG
TTTGTGGTGAAACTTAAATCTCTAATTGCTGACCTGTAATGTCCTTTAAGATTACATCAGACAGCACCAATACACAATTC
TCTGTTTTATTTTCTATCTCATCAATTCAACAACCCCATTATCTATATTGGTAAACCCTAAACCCAAACTTGGTACTTCT
GTTGAACTAAACAACAAGTTTCAGATATATTCGTTCTTATCTGGTCAAAAGCAGAGGAAGCTACCATTTTTGTTTTGACT
TACACAACTATTAGATAACTATACCAACAAAAGAAAATTGAAAAGTCTGGATGTTTATGAAGTCAGTTACATCTATAAGG
AGACAATAAGAAAGAGAGTCAAAAAGGTTTTTGTTGGGAT
>AT5G35400.1 | chr5:13596416-13599415 REVERSE LENGTH=3000
GAATGGCATGTTACATTTACTTAATCATATATTGGATGAAATCTGCATGATTTAGTATGTTTAGTCCGCTTGTCGTTAAA
GCAAGCAAGACTTATTTTATTAATATCTCATGATTAATAGTAAGGGTATAGTTATATTTGCCCAAAGCCTTGAGTCATTG
ACAATGATTTTTATTTAATGGGTCTATTGCAAGATCTATTTACATGCCATATATGGTAACTATGTGAAGAAATCATGTCA
TGATCTACAGAAAGATGGAAGAGAGAAGTACAATAATCAGCGGTATTCATGCATTTGTGTGTCATGTTTGTTGCAGATAC
ATTATATGCTATAACACAGGTTCAGCTTTCATCTACTTCAATTCCCTTAGTAAAAATGTCTACACATCCATCAAGTCTCA
TTGTTGTATACAGCACAAGATCAAACCCTTGTCTCTTTCTCATGCAAAGCTGATACTCTCGCATGACTCTCCTTTAGACG
ACCTACCATCAGTTTCACTCACATACGTTGAGTAGAAGTCGTCATCATCCCCTTCTCGCTCCTTCAACTCTTCGATCTTC
TCCACAGCCTGTCCTATGTCCAACCTTTTCTCCACGTCGGGTTCACAACAGTTCAATCCGATCGTCAAGAGTTTGAGAAT
CTGTCCTTCACAATGGCTTGTCTTCCCCATACCCTTATCAAACAAACTTGGTGCCCATACCCCATGGAAACCCGAGTTCA
CCCAACTCGCTAAATCCTCTTCACTACTTTGTGAGAAATTAGCCGGGAATTTTCCCGTTAGGATCTCCAAGATAAGTATG
CCAAGCCCCCATACATCGGTTTTCTTGGTGATACGTCGATGTTGCAAATACTCTGGAGATCTATAGGCCGCCATGTGCAT
TTGTGCCTTCTCTTGGTTGATCAACGGAATTAATCCATAGTCTGTGAGAAGTGGTTCAAATGTTTTGGTGAGAAGAACGT
TGGAGGATTTGAGGTGACCATGTGGAGCCATTAGGCTAGGTAGGTCTTGGTGGAGATAGAACAACCCCTTTGCAACTCCC
TTCACGATCTTCAATCTTGTTGGCCAGTCCAAACTTGGTTTTCCTAACGATTGATTACCTACAAACATTTGACTCGTAAG
CATCGATAAATCTAACGACTTATAAGTGTAGAAATATCGAAAACTTACTATGAAGATTAATAGCCAAGCTTCCTCTCTCA
GCAAAATCACATACTAAAAGCTTTTCCTCCTTCCTATAGTAATAAGCCACAATGGAAAGCAGATTATGGTGCATTAACCT
CCCTAATCTTTTCATGTGCTCTTGAAACTCATCCCTCCCTGCATTGTTCATCTGCTTGAACCTCTTCACGACCATCATTT
GTCCGCTTGATAGCACTGCTTTATAAGATGCTCCAAAACATCCACTTCCAAGTATCTCGGCCGAAGCCTTCAACAGATCT
TGCAGGTCAAATTTTTCCCTATCTTCCCTCAAGAATGAAAGCTTTGTGTTCTCCACTCCAGCTGCTGCACCCATCCTCTT
AGTAGTGCCTGAGCCTTTCCGGTGGTCGGCTTTCTTTCTGTCTCTACGACTTTGGTCTGCTTCTCGGATGCCGGTTTTCT
TCTGTAGACTTGATGGTCCGGTTTCCACCGCCAAACGCGGTTTTTTATTCTTATAGCTGCGGTTAAGCAAGAAGATCACT
CCAAGGATTATGAGTATTGTCAAGGCCGCGACTATTGCTGTTATAACGAGAGGTCCCCTTGATGATGATTTGGGTCGTGC
CTCAGACTGTGGAGGATGTTCTATATAAGGAGAATCACATTCTGTTTCCAGCGGTTTTCCATATAAGCCTTTGTTACCTT
CAAACACCTTTGGATCTGTCATGCTGAGACTCTCTGGTATTGGACCTGTTAATGCATTGTTTGAAAGGTTTAACAAGTGT
AGCTGATGTTCAAACTCTGGTATCTCTCCAGTGAATTGGTTCCCGTCAAGTCTCAGTTCTAAAAGCTTGGGCAATTTGGC
CACAGATGACGGAATTTGACCGGTAAACTTGTTTTGTGCCAAATGGACCTTCTTCAACCACCCCATACCTTCAAAAGCAT
CCCCTGGTATATCTCCTCCGAATTGATTGTTTGACAGGTAGAGTGACTTGAGAGCAGCGAGTTTCTTGAAGTCAGGGAAT
GGCCCTTCAAACTTGTTGTTCATGAAGCTTAGAGTCCTCAAGGATGTCAAACCCGACAATGCCTCGATGTCTATAGAACC
AGAAAGCTCCAAGTTCTCCATCTGCAGTCTCCAGACGGAGCCGCCATTGCACAAGACACCAGACCAAGTGCAAGGAGGAC
TTTTAGCATTCCATGAGGCCAACGCGTTTTCCTGCCCAACAACTAAAGATTCCTTGAACTTGAGGATAGCCTCAGAATCT
GAAAGACCATGAGTGGGTGTGGAGAAGAAAAGGAGGAGACATACTAGTGGTACCATGACGTTGTATACGCTGAGGGTACG
CGCCTGCATGGGAGGCATGAGGCGCGTCCTCTTGAGAAACCTTTGAGAAAGGGACAATGTGATGTTTACAGCTACAGTTG
GATTGACACAACAGAGAAAAAAGAAAAGAAAGATGAATGGTAAAGAGAAGGCTTTGCATCAAAAGCATTCCAATAATAGG
TTTGTGGTGAAACTTAAATCTCTAATTGCTGACCTGTAATGTCCTTTAAGATTACATCAGACAGCACCAATACACAATTC
TCTGTTTTATTTTCTATCTCATCAATTCAACAACCCCATTATCTATATTGGTAAACCCTAAACCCAAACTTGGTACTTCT
GTTGAACTAAACAACAAGTTTCAGATATATTCGTTCTTATCTGGTCAAAAGCAGAGGAAGCTACCATTTTTGTTTTGACT
TACACAACTATTAGATAACTATACCAACAAAAGAAAATTGAAAAGTCTGGATGTTTATGAAGTCAGTTACATCTATAAGG
AGACAATAAGAAAGAGAGTCAAAAAGGTTTTTGTTGGGAT
>AT5G35405.1 | chr5:13601277-13604276 REVERSE LENGTH=3000
TAAACTAATATTCCATCGTTCTGATGTGATTGAGCGTTTTTGTAATTTGAATGTTACCCTTATAAAACAATTATCATATT
ATTTTTAATTTTAAGTTAAAGCCATACAATATTTTACATTTTTATTCATCGTTCGAATAAGTTCAACATTAACTACTTAA
TTCAAATAGACAGATCTTTGTTGCTACGTAACAACCGACTTTTCTGTTAAATCGAGTTTGTGTACCATAATTAAAAACTC
ATAGTTCTCTACGGAATAAACATGAACTAACTTTCTCTAACCAATAACAAATTCTTGTAGAGCAAACAAATACATATAAA
GTCATTTCTTATAAAAATAAACATTAGCATATATAAAAAGATGTCTTTTTATTATTCAAAACATTTATTCAATAAACATA
AATATCAAATGAGCTATATATATATATATTAAATAGAAACAAAACAATTTGACTAATGAATTAGTCTTATGGCTTAGGTC
ATAAGCCACAAACGAATTGCATAAAAATTAAATAGAATTAGAAAAAAATAGAAAACTAGGAAATACTCCAACGATATTTG
AGTCCTGAAGGTCGACGATCATCATATGTAAACCCTATCACACTCTTTATGAAACTCCATTGACGTAGTTGATCACATTG
AGGAGCAAATGTATTTTGACTGTATACTTGTATATAACTATGGAACCTTATGTTAAGACCGTGCTTAAAAAGACAATCCC
ATTTTGTTATATTGAATCCTTCATCTAATGATTCTAATAGCGTTGAAGTCTAGGTATAGCACTCCTAAATCTACTTTTGG
GGAATGACAATGATATTGGAGAATTTTACCAGGGCAGAGTCGGTTCCTAAATACTATCCTGTTTTCTTTACAAGCCTCAT
TTACTCCATAAAAAATAGCAATAACTAACATGAAAAATATCTATATGTACATTTTTGCAGCCATTTAACAAATAAATCCT
TTAGTTGAAACTTATTTACAAGGGATGCTATTGGCATTAATTATTATCAATTAATTAATATTCCTAATTATTAGCATTTC
CTTATCTAATATATCTCCATCAATTCTAATTATTTTTTTAAAAAAGAGAAATCTTAAAACTTTATTAATATTATACTTTA
TTAAAGATAAATATTATAATAATTTAAAGTTTATAAGAAGTTTATATTATTTAACGAAAAAACGTTTTGAATATATATTA
TATGAAATCTATAAAATTAAATAACCATTTCAAAGAAAACTTTTAAATTTATTTGTATTATAAATCTTTTAATAAAAATA
TTATAAGAACAAAAAAGAAAAAATAATGTTTAATTTTACCGAACTCGATTAGATGGTGAGACGGGTTTAGAATATTATAA
TGTATGAATTTAATAACAATTAAATAACCATTAGAAAGAAAAAAAATTAAATTAATTTGAATTATATATCTTTTAAATTA
AAGTATTATTAAAACAAAATAACAAAAAAAAATGTTTAATTTCACTGAACGGGGTTAGATGGTAAGACGAGTTTGGGTCG
ACAGTAATACGAGACGGTATACCACGGGTGAAATCCATTAGATATGTTTAGTTTCACTGAACGGGATTAGATGGTAGAAC
GGGTTTGGATTGATAGTAATACGAGACGGTATACCACAAATGAAATCCTATATATAACAATCAAAATACAATTATAATTT
AGATTGAACGATACGTTATTGTTCCTATATTTTTAAACAGTAAAAATCAAACATAGTAATTGTATACTAAATAATATACA
GATATAAGAGTTGTACATTCAGAAAATACAAAACATTAAATCATATATATTTTTAATCGAATAAATAAATTTAATTTTTC
TTAAAAGAACAAAATAGAAATTTAGTGTGAATAGAAAATAGATGAAAGAATAAGAGAAGTAAGAGAAAAAGGCCCAATAA
ACAAAGCCTGGTCATATTGGGCTCTGATCCAAACCATAACCACCTGAGTCTTCTTCTTCTTAACTAACACCGGTCTTCTA
CGGCGGAAACGAGCAACGGCTTAGGTCAATCAGACAATGGCGAGCAGAGTTTACGTTCATTACCACCACGCCGATGCCTG
TAGCAAAGCTCGCTGGAACGCCAGGTTTGTTCTTCTTCTTTTTTCTCTTAAACCTTATCGGAGAAACTCGGACAATGATT
GTTGTTCCCGAGAACAAGTTCATTGAATTAGGAACACACTACAACACTAAACACTTCTGAGTCGTTTGGGGATAATTTTA
GCTTCACACATGCTTTTATGTTTTGTTTTTTGGCAGAGAGACATTTAGGTTTATGTATGATAGGCCTTGGCAACATGTTC
TTGACTTCTACTCAAATGCAGTGGAAGGGAATCTTTCTGTCCTGAGTTTGTTTCAGCCTAAAGTTAGTATCTTTTAGCAC
CAAGTACAAGTCTTTATTCAGTTGTGTCAAGATGGCTTGTATTGTATCATCCTTCTGATGTAAATGATTTGTTCAAAATT
CAGAAATCTTTGGTTCATGATGATGGGATAACTGAAGAGATGCTTCTTGAATCGGAACCGGAGACTTCTACTCGGAAAGA
CGGGAGGTCGGGGAGGTGGGAAAGAGTGAATTTCAAGATCGTTCTTTCGTATAATGGGGCTTCTTTTGATGGATGGCAGA
AACAGCCTGACTTACATACTGTTCAGGGGTAAGGTATTTAGAGACGCACAAGCACTTACATTCCTTAGTTTCAAAGACTT
TTAGTTCCTTATGTACTTTAGTATTTTCCTGAAAAAATGATTGTTCTAGCGTTTTGTGGTTTTTAAAGTGTAGTAGAGAA
GTCTCTAGGGGGATTTGTTGATGAAAGGAAAGCTCAACTGCTCAAGAAAAAATGTAAACCATTAGAAGGACGTGTACTTG
TCGCTGGAAGAACCGATAAAGGAGTGTCTGCTCTTAATCAAGTTTGTTCTTTCTGTACGTCAAATTCAGATTCCTAACAA
TATAGTATAACCACCACTAGATAAGATAAAAGCATTTGCA
>AT5G35410.2 | chr5:13637461-13640460 FORWARD LENGTH=3000
CATATTACACTTATCACAGAGATTATGCATTATTTTAAAACTCTCAACTGTTAAACGCATGTGTAGATAGATTGATAAGA
TTGACAAGGAAACTTAGTTTATATCTCTGGCGTTCAAAAACGAAAGTCCTAGTGTGAATTATCATTTTTAATGTTAGCAG
AGAGTACAATTGTTATGATTTGTTACGTCTATGTGCTCAACAGACAAGGCTCGAGGGATTATCTTCGATCAAGGCCGGAC
AGTTAGCTGTTGTGATAGAGGTAATTATTGCTTGTTGTGATTGTAATATAAGTTTGCTTTGCTTCAGTTTAAGGGTATCT
AGCAAATTGAAATTAACCTACATGCAGATTTACGAGGTGGCACCATCGCTTTTCATGGTAGACGTAAGAAAGGCTGCTGG
TGAAACTCTTGAATATCACAAGGTTTATAAATATATATCCAATAACAATAGTTGCATCATTACTGTGTTGCGGATTAGAG
TGATATTTTGTTTTGTGGTATCGCAGTTCTACAAGAAGCTATGTTCGAAACTGGAAAACATAATATGGAGGGCAACAGAA
GGAATACCAAAGTCAGAGATTCTCAGAACAATCACGTTTTGATCCCAACTTAAATCCAATAAAAATGTACACTTGTGTAA
TAAATGACCTAATTATTCTTCAGGGAGATTGGAAGATTTGCTTCTTGAGCTAGTATTCTAATTTGATTGTGTCTTGTAGT
TTGCTTTGGCCATTGGTTTGGATCCCTCTGTTCTCTGTGTATGGCAATACTTCTCAAAACTTGTCCTGCGAAGACATGTA
CTAACAAAACACATCCAATATGAGTTTGCTTACTAGACTACATGAGCTTTATGCCTTTATTTAGTCAAGACTATACGAGT
TTAAGCTAGGCAGAGCATTTGGTTTGGATTCTTTCGATAGGGTTTTGTCGGGTTTTTTTTTGGGATTAGAGAAATTCTAC
CCAAATTAATTAAACTAAATTATGGTTCTTTTTGGTTATATTTTACTATATAAACCTTGATTTTTAAAGTCGCTAACTCA
TATGATCATGATACATGTAATATCATTTCATAACACAAACATCAATTCATACATAACACAAGTCTCAATCTAATACTCAA
ATTAATATCGTTATTTTTGTTGGTGTCGAATCTCGAACTATGTGTTCGGATCCATCCGAAGCTTGCCACCTAAAAGTCAA
CAAGACAACGGTCAACGGGACATGCTCTCGACCGAAGCCCATAGTTGAAGCCGAGCGAACCGAAGAGTTTGTACAACGGA
GCGAAAAGGAGATGAGTTTGAGAATGGGTAACGGGCCGAGCATTCGGAGGCCCATGAAGGGTTCAAAGGAATTCAAATGA
AGACGTTACAACATTGATTAGAGAATCAAAGCGAACACTTTTAAGAGCGCTTAGTACATTAATTAACAAATTAATGTAAA
TTATAAATATGAGTCCCTTAAAGCATAAGGGGGTACATTGATTTCTTTCTAAATATCTAATATTATACTATTTTATCTTC
ATATCTTTGCATGCATTTTGATAATATATACAAAGTACAGTATATACACTTGTATTATTTTTTTAAAAACTAGATGAACA
TACATGCATGGGTTTTTGTTTTTAAAATTGTTGGAAAAAATTTTGGTTATGGTTTTTTGTTGATTTTGATATTCATTTTT
TTTTTTCCTTCTAAAACCTTTATTAGTGACGAGTGTCATAATCATTGTTTACAAGAGACATCAAAAATACAGGACAAGAA
TGATACAAAAGACCAGAGATTTGGACCTAAAATAGCTTTTTTCGCTAATAGATCGGCACAGGCATTTTGTTCACGATGGG
TGAAACAGAATTTCGAGTTTATGAAACCACTTCTCCAATGTTGTATTGTCCCCATGTAGTGTTTGAGTCGAAGATGAGCA
CCGTACGTATTAATAACTTGGTTGATGGTTTTATTATCCCCTTCGAATATTACGTTTCGGTATCCTAATCCCCACGCAGC
CTGTATTGCCCAGATAAGTGATGTACATTCAGCTTCTTCTATCGTATTTCGTCCTTCAAATTGTCCCATACCACAGTCCA
ACACAAAGCCATTGGAATCACGAATTATCCAACCAAGTCCTGAGGCTCCAGCTCCTTCATGATGCGACGCATCATAATTA
CATTTCACCCATCCCCTAGGTGGTGGTAGCCAGTTATCTCTTCTTGTTCTCTGTGTGTGAGGAGCCGGAATTGTGTTCAC
TTGTTTAATGACATTCTCAATCCACTCCTGAGTGTCCGTTGTTGCCAGTTCGAGCGTCTCCCGTGCCGGAATAAGCTTTT
TGTTGAATATTAGATCATTACGGCATTTCCATAATCTCCACATAATCCAAAAAGGGAGGTACCTGTGTAATTCATCGACA
TTCCTATCGTCGTGAATCCTAAAGAGGTACCTTAATTTGTCTTCCAGGGGTGTTTGCGAGTTACATGGTATGGTGGTGTC
TAGGCAAGTGGTCCTCCATACCGCTTCCGCATGCGGACAGGAAAAAAAGATGTGATTCCCTGTTTCAGCTTCCGTGCAAC
AGTGTGCACGGTATGGATTGATGATGATGTTCCGTCGCCTTAGGTTATCGGCAACCCCGAGAGCAAGCGAAGCTGTCCTC
CACAAGAAATGCTTCAATTTGGGGACAATGTTTAGTTTCCATAAACGGTCGGCAATATCAGGGTGTGAAGATAGCGGCAG
AGTGATAGGTGGCTCACTTGTGCTCTTTGTTGCTGCTACCCAATATCCTGATTTGACAGTGTAGCAGCAATCCTTTGTAA
AGCTCCACACATATGAGTCATGTGCTGGTATAAGGGGTACATATATTTTCCGGATAATTGGATGGTCAATCGGATCGATT
AGTGCGGTGAGTTTCTGTTCATCTCATTGAGATGTAGTCGGACAGAGTAAAGCCAAAACCGTTGTTTTCGGGTCCGTCGT
TGCTAATAACAGAGGTGGCCGGGGTAGAGTGGTTGGTAGT
>AT5G35410.1 | chr5:13638063-13641062 FORWARD LENGTH=3000
TCCCAACTTAAATCCAATAAAAATGTACACTTGTGTAATAAATGACCTAATTATTCTTCAGGGAGATTGGAAGATTTGCT
TCTTGAGCTAGTATTCTAATTTGATTGTGTCTTGTAGTTTGCTTTGGCCATTGGTTTGGATCCCTCTGTTCTCTGTGTAT
GGCAATACTTCTCAAAACTTGTCCTGCGAAGACATGTACTAACAAAACACATCCAATATGAGTTTGCTTACTAGACTACA
TGAGCTTTATGCCTTTATTTAGTCAAGACTATACGAGTTTAAGCTAGGCAGAGCATTTGGTTTGGATTCTTTCGATAGGG
TTTTGTCGGGTTTTTTTTTGGGATTAGAGAAATTCTACCCAAATTAATTAAACTAAATTATGGTTCTTTTTGGTTATATT
TTACTATATAAACCTTGATTTTTAAAGTCGCTAACTCATATGATCATGATACATGTAATATCATTTCATAACACAAACAT
CAATTCATACATAACACAAGTCTCAATCTAATACTCAAATTAATATCGTTATTTTTGTTGGTGTCGAATCTCGAACTATG
TGTTCGGATCCATCCGAAGCTTGCCACCTAAAAGTCAACAAGACAACGGTCAACGGGACATGCTCTCGACCGAAGCCCAT
AGTTGAAGCCGAGCGAACCGAAGAGTTTGTACAACGGAGCGAAAAGGAGATGAGTTTGAGAATGGGTAACGGGCCGAGCA
TTCGGAGGCCCATGAAGGGTTCAAAGGAATTCAAATGAAGACGTTACAACATTGATTAGAGAATCAAAGCGAACACTTTT
AAGAGCGCTTAGTACATTAATTAACAAATTAATGTAAATTATAAATATGAGTCCCTTAAAGCATAAGGGGGTACATTGAT
TTCTTTCTAAATATCTAATATTATACTATTTTATCTTCATATCTTTGCATGCATTTTGATAATATATACAAAGTACAGTA
TATACACTTGTATTATTTTTTTAAAAACTAGATGAACATACATGCATGGGTTTTTGTTTTTAAAATTGTTGGAAAAAATT
TTGGTTATGGTTTTTTGTTGATTTTGATATTCATTTTTTTTTTTCCTTCTAAAACCTTTATTAGTGACGAGTGTCATAAT
CATTGTTTACAAGAGACATCAAAAATACAGGACAAGAATGATACAAAAGACCAGAGATTTGGACCTAAAATAGCTTTTTT
CGCTAATAGATCGGCACAGGCATTTTGTTCACGATGGGTGAAACAGAATTTCGAGTTTATGAAACCACTTCTCCAATGTT
GTATTGTCCCCATGTAGTGTTTGAGTCGAAGATGAGCACCGTACGTATTAATAACTTGGTTGATGGTTTTATTATCCCCT
TCGAATATTACGTTTCGGTATCCTAATCCCCACGCAGCCTGTATTGCCCAGATAAGTGATGTACATTCAGCTTCTTCTAT
CGTATTTCGTCCTTCAAATTGTCCCATACCACAGTCCAACACAAAGCCATTGGAATCACGAATTATCCAACCAAGTCCTG
AGGCTCCAGCTCCTTCATGATGCGACGCATCATAATTACATTTCACCCATCCCCTAGGTGGTGGTAGCCAGTTATCTCTT
CTTGTTCTCTGTGTGTGAGGAGCCGGAATTGTGTTCACTTGTTTAATGACATTCTCAATCCACTCCTGAGTGTCCGTTGT
TGCCAGTTCGAGCGTCTCCCGTGCCGGAATAAGCTTTTTGTTGAATATTAGATCATTACGGCATTTCCATAATCTCCACA
TAATCCAAAAAGGGAGGTACCTGTGTAATTCATCGACATTCCTATCGTCGTGAATCCTAAAGAGGTACCTTAATTTGTCT
TCCAGGGGTGTTTGCGAGTTACATGGTATGGTGGTGTCTAGGCAAGTGGTCCTCCATACCGCTTCCGCATGCGGACAGGA
AAAAAAGATGTGATTCCCTGTTTCAGCTTCCGTGCAACAGTGTGCACGGTATGGATTGATGATGATGTTCCGTCGCCTTA
GGTTATCGGCAACCCCGAGAGCAAGCGAAGCTGTCCTCCACAAGAAATGCTTCAATTTGGGGACAATGTTTAGTTTCCAT
AAACGGTCGGCAATATCAGGGTGTGAAGATAGCGGCAGAGTGATAGGTGGCTCACTTGTGCTCTTTGTTGCTGCTACCCA
ATATCCTGATTTGACAGTGTAGCAGCAATCCTTTGTAAAGCTCCACACATATGAGTCATGTGCTGGTATAAGGGGTACAT
ATATTTTCCGGATAATTGGATGGTCAATCGGATCGATTAGTGCGGTGAGTTTCTGTTCATCTCATTGAGATGTAGTCGGA
CAGAGTAAAGCCAAAACCGTTGTTTTCGGGTCCGTCGTTGCTAATAACAGAGGTGGCCGGGGTAGAGTGGTTGGTAGTCA
CGGCTCATTGCCCACTTGGGTTGTGTAACCATCTCCAATGTTCTTCTGTGTCCCGAGATTCAACAATTCACATCCAAACC
GAAGGGAACTCCATCCATAAGACGGTCTCGTGCCTCGTGACGCACTAAGGAAATTCCCATGTCGAAAGTATCTGGCTTTA
AGCATTCTATAGAGCAGACTTTGTGGTCTTTGTAGCAGTTTCCATACCTGGCTTGCAAGTAGTGCTTGGTTGAATTGGTA
CAGGTCTCGGAATCCTAAACCCCCTTCTCTCTTTGGTCTTGTCATTTTTTTCCAGGAAACCCATGACAGTTTCTTTTTTG
TTGCCGTAGTGCCCCACCAAAATCTCGTTATCATACTATTGAGGTCGGAGCAAAGTTCCATTGGGAGCGCAAATACATTC
ATCGAGTAGACCGGCATCGCAAAAGCTACTGATTTAATGAGGGTCTCTTTCCCTGCAGCAGTGAGAAACTTATTTTGCCA
ACCATTTATTTTCTTACGGACAGATTCGGAAATGTATTGGAGCATTTCTTTTTTCTTTCGACCAAATTGCTTGGGAAGTC
CCAAATATTTTCCCCCGCCCCCAATATTTGGTATTTGTAG
>AT5G35430.1 | chr5:13665736-13668735 FORWARD LENGTH=3000
AAGATTTGTACTCTAAATTGGTATGGTTTGTTCTTTTTTGAAATTCAAGCTTTAGAAATTAGTTGGTTCGATAAATATCA
GAGAATAAACTTTTGTACAAGTTTTTTTTTGTTTTTAATTTCTTGTATTAGTACTGTGAGATGATATTTGCACTCGTGAC
TTAGATTTGGGTCTTGAGGGATTAGTCGATTTCTTGTTCAGGAACAACATAAGATTGTTAGAACAAACACCAGTTTTTGT
ACTTTTTTTTAAATCTTGTTTAAGACAGACCCCCTTATTCTATGGCTTTAGTAGATTTGTTTATTTTTGAACAAGAAAGT
GTGGCGATAAACAGGCAATGACCAACGCTTAGCGTTTAGAACACTTAGTTGGGGTTTACGCGATTTTAGGTGGTTTATTC
GTTTACGATATTATAGATAAAAATTATGTTAAACTATATATTAGAAAATATTAAATCGAATTCTAAATAAAAATTTGACA
AAAAATTTCTTTAATTTATATCAAACAATATATGAATGTTTATAACCATGTGTGTAGAAGTAAAACTTATAAATTTAAAC
AATGTAGTTAGAAATAAGAAAAATATATTAAAATAAAATTTATGTTATTTTAGGCAGTCGATACGGTTTTAGCCGTCAGC
TGAACGCCTAACGTATAGTCGGAATCTAAACGACCGCCTAGACCACTTTTTAAAACACTGCTTTTGAATCTTTCAAACTT
CATCCGAAAGCAAAACTAAAGCTTCTAGAACATGTGAAAGCTTGTCAAGAAACCCTAGTTTTGAACTCATAAAACCTAGT
TCAGAAGAGTTATACCGCAGCATTCTTTTTTTTTTGTAATACAAAGTCTCTCTTTTTCTCCTTTCTAATACAAGATGCAA
TTAAACAAAATGTTCCTCTAGTTATAATAATGTAGAAAAATACGTGTACGCTAGAAAATTTCTCGACCAACGTAAAAGAG
GGTCCTAGAACGGTCAACTTCGACACGTGGCTCGTCCTTATGTCTTTCTCTTTGTGTACAGAAGCAATGTAAATGCAAGC
AAGCGTGTAAGAACTAATTGAGTCATTGACACATGAGAGTGAAAAAGGCAATCAAAAGTCATCAACACATTTCTCTTTTA
AATTTGGTATGCTTGTTTCGTGGAAGCATGTTTGGTGAGGGTAGAACAACTTTGGTTTTGGTTACTCCAATGATCCATGC
AGCGAAGGTGTTCGATGAAATGCCTAGAAGAGGCTTTGGGGAAATTACTTCACCTGAAGACTGAAGTCTGTTAGCTATAA
GGGTTTAGTGATTTTGTCTTGATGAGAATTCCATTTAACGATGATAAATAATGATGCGACCTACAAAGAATCTTTGCCGC
CTTAAGTTACCATTGTTTCTTGTATTAGCGTTGTTGCTGATGATTGGAACGGGTAAAAGATATACATGCATCTAAAGTTG
TTAAGGATAAACAGTGACGTGGTGGTCTTGTCTTTTGATAATCTTGTTACTCTTTCCTCACTCAATGGCTACCTCTTGCG
ACTGAAACGGTAAACCTGTTATCACTCTGGCTTTGTGTGTATTCATCAGTATCTGGTCAGGTTAGAACAAATATATTGCT
TATTAACCGATCAATCTGTTGCTGTCCTGCCCTGCTTGTCGATAGTAGACAGTTTCTGTGGTTTAGTAATACTAGAGAAC
TTATTACATGAGTTAAGGTACTGTGTGTTTACTCTCGAATTTGCTTATGTTTTATATCAAGTTACATTTTTGCAAACAAC
AGGTTTCAACTATGTCTCCTGTCTTTATCAAAAAAAAAACTATGTCTCCTGTACAAGTGGTAGACAAGTTGTTACAATTA
TTCTTCATGTGTCGCATCTAATTTAATAATCCGCACTATAAAAAGTATGATTTATTTAACTAAAAGGAATCACTAGAGTC
TAGAGGTGGTAATCGATCAGTAATCATAATATATATTATTGTTTAGAAATGTGAGAACCCTCAGCCATACGGTTGAGTTG
GAGTAAACTTTTAGCTGCTTCTAGATCTAATTTTCCGAGCTGATTTATCGTAGGTGATTGTCGACGAGTAGTTATGGCTG
AAGGAGTTGTGTCGTTTGGAGTTCAGAAGCTTTGGGCGCTTCTTAATCGAGAATCCGAGCGATTGAATGGAATAGATGAG
CAAGTTGATGGACTAAAGCGTCAGCTGAGAGGGTTACAGTCGCTGTTGAAAGATGCAGATGCAAAGAAACATGGAAGTGA
TAGGGTGAGGAACTTCTTGGAAGATGTCAAAGACCTTGTTTTTGATGCTGAGGATATAATTGAATCCTATGTTCTGAACA
AACTTAGAGGAGAAGGAAAAGGGGTCAAGAATCATGTGAGACGACTTGCTTGCTTCTTGACGGATCGCCACAAGGTTGCT
TCAGATATCGAGGGTATCACTAAAAGGATCTCTAAGGTGATTGGGGAAATGCAGAGTTTAGGGATACAACAACAAATCAT
TGATGGTGGTCGTTCGCTGTCTCTTCAGGACATACAGAGGGAGATCCGGCAAACGTTTCCTAACAGCTCTGAAAGCGATC
TTGTCGGGGTGGAGCAAAGTGTTGAAGAATTGGTTGGTCCTATGGTGGAAATTGATAACATTCAAGTGGTTTCTATATCT
GGGATGGGCGGTATTGGTAAAACCACTTTGGCCAGACAAATCTTTCATCATGATTTAGTCCGGCGTCATTTTGATGGATT
CGCATGGGTCTGTGTTTCGCAACAATTTACTCAGAAGCATGTTTGGCAGAGAATCTTGCAAGAACTTCGGCCACACGATG
GTGAGATCTTACAGATGGACGAATATACAATCCAGGGTAAACTCTTTCAGTTGTTGGAAACCGGTAGATATTTGGTTGTC
CTCGATGATGTATGGAAAGAAGAAGACTGGGATCGAATAAAAGAAGTGTTTCCACGGAAAAGAGGTGAGCTCTTATGGTA
CATACATGACGCACTTTATAAATGCTTTTTTATCCGTAAC
>AT5G35450.1 | chr5:13670686-13673685 FORWARD LENGTH=3000
CCAGTAGCAGGTAAAAAATAAACGGTATAATAATGTTCACTTTTCAAAGTCATGTGGACAGTCTCAACTTTTATACATTG
TTCTAAAATCGATCATCTTTTAAATAGATGCAGGAAAGAACAAGAAGCTAGTCAAATTCTCTTATATTGGGAGAGATAGA
GGCTGCTTCACAAGAGTCATCTACTGATAAATCTCTGGAATACAGATTCTGAAGTACTACTGATTACGTTGGAGCTCTCG
CTTTCAGTGCATCGTTATGTTGTGGCTCAGAACTATATGCTTTTTATTGATGTTTGTTTTCGGTGTGGATGCATGGAACG
TGCTTGAGAACTCTTTCATAAAATTGAGAAACGAACCTTGTTTTTTTTGTAGTTCATTGTAAAAATTGGATATTTATGTT
TATACGAATTTGTTTTGTTTTCTCGTTTGTGATTTAACACAGTTAGCTAGCTTTTGTAAGCTTTATTTACATCAAATCTG
GTTAGATTTGTTTTTTATCACATTTAGGCTTAAGTTTTGTTAGTTTTGCACCTCTTTTACTGTGTACGCATAGTGAAGTC
ATGGTTGAACCAAGACGAGCAAAACTGATGTACAATAAACAAAACAATCTCATTTTGTACAAGTTTTTTGTTTCATTTTA
ATTTCTTTTATCAGTACTGTGTGATATTTGCACTCGTGACTTAGACTTGGGTCGTTGAGGGATTAGTCGATTTCTTGTTC
AGGAACAACATAAGATTGTCAGAACAAAACACCAGTTTTTGTACTTTTGTTTTTAAATCTTGTTTCAACTTCAGACAGAC
CCCCTTATTCTATGGCTTTAGTATATTTGTTTACTTTTGAACAATGTTCAAAAAAGTGTTAGGCGATAAACGGGCGATGA
CCCAACGCCTAGCGTTTAGAACGCTTAGTCGGGGTTTAAGTGATTTTAGGTGGTTTATCCGTTTATGACATAAAACATTT
TAAATATGATATTATAGATAAAAATCATATAAAACTATATATTAGAAAATATTAATCGGATCCTAATCAAAAATTAGATA
AAAATGTTTCTTTAATTTATATCAACAATATATGAATGTTTATAACCATGTGTAGAAGTAAAACTTATAAAATTTAAGCA
ATATTAGTTAAAAATAAAAAAAATATACTAAAACGAAATTTATGTTATTTTAGGCAGTCGAGATGATTATTTAGGCGTCA
ACTGAACGCTTAGCGGCATATAAACGACCGTCTAGACCGCTTTTTACAACACTGCTTTTGAATCTTTCAAACTTCATCCA
AAAACAAAACTAAAGCTTCTGGAACATGTGAAACCTTGTCAAGAAACTCTAGTTTTGAACTCATAAAACCTAGTTAAGAA
GTTTTTTTTTTTTGTCGGCACCTAGTAAAGAAGTTATACCACAGCATTCTTTTTTTACTTTTTTTCTTTAATACAAGATG
CAATTAAACAAAATGTTCCTCTAACTATAATAATGTAGAAAAATACGTGTACGCTAGGAAATTTCTCGACCCGCGCAAAA
GAGGGTCCTAGAAGTTTCAACTTTCGACACGTGGCTCCTTCTCAGTCTCTCTTATTAAAGTCTTTAAATTATATAATCAC
CAAAGGCAATTAATGGAATTAATTTACTTTGAGGACTAATATTCCATCTGATTTCCCAAGATAAAACATAAAGTCCTTAT
TACTTAATTATGAATGTAATTATTGGATTACATGTAATTAATCACCACTTTATAAAACTGAACAAAAATAGTAACGAATA
TAAAGAGTTTAATAATGATTTTTGGGTCATTTTCCTTCACCAAATTTTTAATTCCGCATAAAGTAAAATATCCTGAAAAC
AGAAAAATTCAGTGTTTTCGGATTCTCCTTTAAAAACGACAAAAGCATCTACAGAGAAATCTGACCGCAATAATGGCGAA
TAACGAAGATTCAAACTCCAATGGACTAGACTCGTTTGATGCTGTTAAACAACGTTTCAAAGATCGATCAAAGGTACAAC
ATCAGATTCGATTTTCACCATTTTTGATGTTTCTCTTTTGTTCCAATTTTGTTGATTTTGACTTTGTGGACCAATTGTTT
TTGATTTTGACAGAAAGTTGTTCAGACGAGAGAGTTGTTGTCTAAACAAGCGGTACAAACGCGTGAGATCTTATCGAAAC
AAGCCGTTAAGATCGCTAAACAAGCCGAAGAACATGAGAGATTCATCAATAAGGTTAGGTTTCTCTCTTGATTCTTCAAT
CATGTTTTGATTTTAAGTTACTTTGGTTTGAAAATGTTTGGTTCTGTAATGTTTTAAAGGTGACACATCTCGTTGGTGTG
CTTGGATTTGGAGGTTTTTGTTTCCTACTTGGTGCAAGTGAGTTCAAAGAAATTGTGTTTTTTTTTTGTTTTTTTTGTGT
TTTGTTCTTAATTCAATGTTGTTGATGTTGATGATGTTTTCGTTTTCAGGACCTCAAGACATTCCTTTAGTTTACTGTTT
CTTCTATGTGATCTTTGTTCCTCTTCGATGGATATATTACCGGTTTAAGAAATGGCATTATTATCTTCTGGTAATGTCTC
TTTTGAGGATTTGGAATTAAGAAACAGTCGTTTTGATTGTTATTGAAACAATTTTTGTGTATGTGATAGGACTTTTGCTA
CTATGCCAATACAATCTTCTTGGTTGATCTTCTTCTGTATCCTAAGAATGAAAAGCTTTTCATGGTTTGCTTTTCCTTTG
CTGAGGTATGCTTTTTAACTACATGTATGTATATGAGTCTTTTGTGTCATTGTGTGTGCTGATTTATTTTATTGGTTGTG
TCTTGTGCTGCAGGGACCATTGGCGTGGGCGATTATTGTCTGGCGTTGCAGTCTGGTTTTTAGTTCGCCGGATAAGATTG
TTAGTGTTCTTATACATCTCTTACCTGGTGAGTTCTATAATCTTCTTGTTGACAGAAGAAGATATGTTATTGATTCATAT
TGCTAAAGTTGACGGCTTTGATTAAAGTAGTTGTATGAAT
>AT5G35450.2 | chr5:13670686-13673685 FORWARD LENGTH=3000
CCAGTAGCAGGTAAAAAATAAACGGTATAATAATGTTCACTTTTCAAAGTCATGTGGACAGTCTCAACTTTTATACATTG
TTCTAAAATCGATCATCTTTTAAATAGATGCAGGAAAGAACAAGAAGCTAGTCAAATTCTCTTATATTGGGAGAGATAGA
GGCTGCTTCACAAGAGTCATCTACTGATAAATCTCTGGAATACAGATTCTGAAGTACTACTGATTACGTTGGAGCTCTCG
CTTTCAGTGCATCGTTATGTTGTGGCTCAGAACTATATGCTTTTTATTGATGTTTGTTTTCGGTGTGGATGCATGGAACG
TGCTTGAGAACTCTTTCATAAAATTGAGAAACGAACCTTGTTTTTTTTGTAGTTCATTGTAAAAATTGGATATTTATGTT
TATACGAATTTGTTTTGTTTTCTCGTTTGTGATTTAACACAGTTAGCTAGCTTTTGTAAGCTTTATTTACATCAAATCTG
GTTAGATTTGTTTTTTATCACATTTAGGCTTAAGTTTTGTTAGTTTTGCACCTCTTTTACTGTGTACGCATAGTGAAGTC
ATGGTTGAACCAAGACGAGCAAAACTGATGTACAATAAACAAAACAATCTCATTTTGTACAAGTTTTTTGTTTCATTTTA
ATTTCTTTTATCAGTACTGTGTGATATTTGCACTCGTGACTTAGACTTGGGTCGTTGAGGGATTAGTCGATTTCTTGTTC
AGGAACAACATAAGATTGTCAGAACAAAACACCAGTTTTTGTACTTTTGTTTTTAAATCTTGTTTCAACTTCAGACAGAC
CCCCTTATTCTATGGCTTTAGTATATTTGTTTACTTTTGAACAATGTTCAAAAAAGTGTTAGGCGATAAACGGGCGATGA
CCCAACGCCTAGCGTTTAGAACGCTTAGTCGGGGTTTAAGTGATTTTAGGTGGTTTATCCGTTTATGACATAAAACATTT
TAAATATGATATTATAGATAAAAATCATATAAAACTATATATTAGAAAATATTAATCGGATCCTAATCAAAAATTAGATA
AAAATGTTTCTTTAATTTATATCAACAATATATGAATGTTTATAACCATGTGTAGAAGTAAAACTTATAAAATTTAAGCA
ATATTAGTTAAAAATAAAAAAAATATACTAAAACGAAATTTATGTTATTTTAGGCAGTCGAGATGATTATTTAGGCGTCA
ACTGAACGCTTAGCGGCATATAAACGACCGTCTAGACCGCTTTTTACAACACTGCTTTTGAATCTTTCAAACTTCATCCA
AAAACAAAACTAAAGCTTCTGGAACATGTGAAACCTTGTCAAGAAACTCTAGTTTTGAACTCATAAAACCTAGTTAAGAA
GTTTTTTTTTTTTGTCGGCACCTAGTAAAGAAGTTATACCACAGCATTCTTTTTTTACTTTTTTTCTTTAATACAAGATG
CAATTAAACAAAATGTTCCTCTAACTATAATAATGTAGAAAAATACGTGTACGCTAGGAAATTTCTCGACCCGCGCAAAA
GAGGGTCCTAGAAGTTTCAACTTTCGACACGTGGCTCCTTCTCAGTCTCTCTTATTAAAGTCTTTAAATTATATAATCAC
CAAAGGCAATTAATGGAATTAATTTACTTTGAGGACTAATATTCCATCTGATTTCCCAAGATAAAACATAAAGTCCTTAT
TACTTAATTATGAATGTAATTATTGGATTACATGTAATTAATCACCACTTTATAAAACTGAACAAAAATAGTAACGAATA
TAAAGAGTTTAATAATGATTTTTGGGTCATTTTCCTTCACCAAATTTTTAATTCCGCATAAAGTAAAATATCCTGAAAAC
AGAAAAATTCAGTGTTTTCGGATTCTCCTTTAAAAACGACAAAAGCATCTACAGAGAAATCTGACCGCAATAATGGCGAA
TAACGAAGATTCAAACTCCAATGGACTAGACTCGTTTGATGCTGTTAAACAACGTTTCAAAGATCGATCAAAGGTACAAC
ATCAGATTCGATTTTCACCATTTTTGATGTTTCTCTTTTGTTCCAATTTTGTTGATTTTGACTTTGTGGACCAATTGTTT
TTGATTTTGACAGAAAGTTGTTCAGACGAGAGAGTTGTTGTCTAAACAAGCGGTACAAACGCGTGAGATCTTATCGAAAC
AAGCCGTTAAGATCGCTAAACAAGCCGAAGAACATGAGAGATTCATCAATAAGGTTAGGTTTCTCTCTTGATTCTTCAAT
CATGTTTTGATTTTAAGTTACTTTGGTTTGAAAATGTTTGGTTCTGTAATGTTTTAAAGGTGACACATCTCGTTGGTGTG
CTTGGATTTGGAGGTTTTTGTTTCCTACTTGGTGCAAGTGAGTTCAAAGAAATTGTGTTTTTTTTTTGTTTTTTTTGTGT
TTTGTTCTTAATTCAATGTTGTTGATGTTGATGATGTTTTCGTTTTCAGGACCTCAAGACATTCCTTTAGTTTACTGTTT
CTTCTATGTGATCTTTGTTCCTCTTCGATGGATATATTACCGGTTTAAGAAATGGCATTATTATCTTCTGGTAATGTCTC
TTTTGAGGATTTGGAATTAAGAAACAGTCGTTTTGATTGTTATTGAAACAATTTTTGTGTATGTGATAGGACTTTTGCTA
CTATGCCAATACAATCTTCTTGGTTGATCTTCTTCTGTATCCTAAGAATGAAAAGCTTTTCATGGTTTGCTTTTCCTTTG
CTGAGGTATGCTTTTTAACTACATGTATGTATATGAGTCTTTTGTGTCATTGTGTGTGCTGATTTATTTTATTGGTTGTG
TCTTGTGCTGCAGGGACCATTGGCGTGGGCGATTATTGTCTGGCGTTGCAGTCTGGTTTTTAGTTCGCCGGATAAGATTG
TTAGTGTTCTTATACATCTCTTACCTGGTGAGTTCTATAATCTTCTTGTTGACAGAAGAAGATATGTTATTGATTCATAT
TGCTAAAGTTGACGGCTTTGATTAAAGTAGTTGTATGAAT
>AT5G35460.1 | chr5:13674547-13677546 FORWARD LENGTH=3000
TCATGGTTCTAACAAAAAGGTACATGTAAAATAAAGTTTTCAAAGGTGAATCATGATTGGTGTTTTTTTTGTTCCTCATG
TTTTGTTCTATAACTGTTTGTTTCTCTTGTTGCTATACATCATTCTAAAAGCTTAATGTATGTGAATGATCTTGTAGTTT
ATTTTTTCTAAAGAAACTTGTTATTTACTCTTTAGCCAAAGTTTTGATCCTGTTTCGCTAGGACATTCTGGCCTTAAAAT
TGCATTATGAGAGATTTAACTATATTTTTAACGCGTTTTCGAGAAAGGAAAATCTTCGGATTTCAGCGAAGTAGATTGGG
ATAAGTTCTCCTTGAGACGCGGATTTTGTTTTCTGTTTCTGCTGTACAAAACAACCATCACTAAAGATCATAACATTCAT
GTGTTTGATAGTGCATAGTTCTCGAACATGTCGTTACCAGCCGCGGAATAAGCTTAATAAGTATGCCGATAGCATTATGA
AATCCATCATGTCCGATACGACTATTGTTCAGTGGAGATGAAGCTTAATAACTTGAGTTCCGCCAAAGAATTCACTCAAA
AATCGACCATGAAGAGGATTTTGATCGATGCAAATCGCCCCTGTAACGAGCTGATTTGGAAGAAGACTCAAGAACCACCA
ATTTGCACCGTACGGTCAAATTGAGTCAAACCAAACCGAAGAGCCCCCTGATGTACTTGAAGACTTTCTGCTGATTATAT
TCACCCTCATGAAAAGACTACACGACGTTTAGAAGCTGCGACTTTAACTTAGCTCTCGACGCCATCACCGAAGATCCTCC
ATTATAGCCTAACGGCTAGAATCATCACGCTCCTCTCTTTATTTCGCATTATTCGGTTTCCTTTTCTAAGTTTTAGACCA
TTGTTGTACTTTTCAATTTAAGCTCTTTGATTCTCTACTTTGTATTCACGCTTTGATCAATTGAAATTCAGTTTGTTTCT
TGCTTCAATACTTTGTATCTTGAATCAAATCTGTTCTTGCGAGTTCTAGGTTGTTTGTAGAATCAAATACTTCTCATCTA
AAAGCTTCCATCGCTCGCTTCTAAGCATTGGACCCGTGAGCCTTGTCTTGGTGGAATCCAGGACGTGTAGTCGTGTATCA
CATGAAATGAATGGAATAAGATTTTGATTATATAATCTACAAAGTAGGTCGCATTAAGATACATGCCAAATACCGCACTG
AACAGAGAAAGAAAACAGAAAATCAATGTAAATATTGTTGGTGTGTCCTTGACTACAATGTTTTTTGAAAAATTATCTTG
ATCATGTGTTTTGTCAGGTCCGAGTTGTCCATGATATCAATATTCATGATGGTAATCGATCAACCTTTGAGAGTATAGTA
ACAACACTTGGCATATTTCTCACTTACGCTAGTCTCATTTTTTGTTCATTCAATGAAAAAACTTAATTTTATGAATAAAA
TTTCTCGAAATGCGCTTAAGACCTTGACAGTACGACAATCTATATTTACTAAACTGAGAAAAAATTGCCAACGCTGTTAA
GGAGGTTGAGGTTGGACATGGGTGGTGGCCGGAACCAGCAAAACTGATCCACTAGCACGGCGAATACAAGACCTTTTTTT
TGTGACACTATCAATGGGTTCGAGTTGACTATTCGGTTTCCGTCTCTGAGCCGATTCTAGCGACTTGCTTGATCCGCAAT
AAATCTCCCAAAATGCTAATTAACATTTTTAGATTCTAATATTTTGTTATAAGCTTTTGAGACTGTACACATGAGATTTT
AAACGACCAAAGCTATCTCGCTAATTAACATTATTATAGATTCTAGTTATTTTTTATATTAAGATTTTTGTATAAAGGAA
AAAAGTAACATATGAAATAAGAAAATATATGGATTTTGGAAAATATTTCTGAATCTTATTATATAAAATATGGTTTTCAA
AATTAATAACTCATAGGATTGTGCCACGTGTCAAATTTATTGATCAGATATTGACATGTGTCAGAAGAGATTTAACTTTT
GTTTTTCTTAGAAAAATAGAAAAACAAAAAATGAAACAAATCTAAATATACTAATTTATATGTCCATATATAAAATAAAA
TAATAATTTTTTTTCCTAAATGAAAAAGAAAAATTAACAAATTTAGTTATCAATGTGTTATTGGTCATTTCAATTTAGCA
TGTAATTTTAAAAAAAAAAATCATTTACGATGGATAATAATACTAATTAAAAAGGCCCTTAAAGTTTAAAATAACAATAT
AATTTATTTAACATTAATTTAAGAGCCCCTTAATTTAATTGGCTATAAAAAAACAAAAAAGCGAAACAAGTCTACATATA
CTAACTTATATGTCTATATCTAAAAGAACAAAAATTATTAACAAAAAGGAAAATTAACAAAATTCTTTTTACATTTGTTT
TGGTCAATTAAATTAGCATGTAATTTATTTTTAAAAATTATTTAGTATAGATAATTATACTAATCAAAAAGCCCAGAAGT
TTAAAATAACAATATAATTTATTTAACATTAATTTAATTGGATAATATTGTATTTATCTTTGTACTATAGTGTTTTTATT
CGTTAAATCAAACCATAAAAACAAAAATGAAAAACTTAATGAGGTTATAATAATAATGTTATGAATACTTATGTTTTATT
CTAAGAATTTTAACACATCATGTGATGGAGAAACTTGCATCCTTTCATGTGGTACAGCAAGCTTATACTTATATTTTATT
CTAAAAAATTTAACGCATGTAGTCGTAAGTGAAAACATAACATTTTTGAAATAAATAGCTTATAATATTTGAGTTTTCAA
TTACTTAATGAGAGTTAGTTTATTTTTTACTCATTTCAAATTATTTTGTATGAGGTAAAATAAACTTACGAGATTATGAT
ATACAAAAATAATAATTTAAACAATGTTTGTTTTCCAAATTATTTTGTGGATTTCTATATTTTTTTATTAATGTTAATTG
TTAATTATTTTGAATACTAAGTAATATTTATATTTGATCT
>AT5G35460.2 | chr5:13674547-13677546 FORWARD LENGTH=3000
TCATGGTTCTAACAAAAAGGTACATGTAAAATAAAGTTTTCAAAGGTGAATCATGATTGGTGTTTTTTTTGTTCCTCATG
TTTTGTTCTATAACTGTTTGTTTCTCTTGTTGCTATACATCATTCTAAAAGCTTAATGTATGTGAATGATCTTGTAGTTT
ATTTTTTCTAAAGAAACTTGTTATTTACTCTTTAGCCAAAGTTTTGATCCTGTTTCGCTAGGACATTCTGGCCTTAAAAT
TGCATTATGAGAGATTTAACTATATTTTTAACGCGTTTTCGAGAAAGGAAAATCTTCGGATTTCAGCGAAGTAGATTGGG
ATAAGTTCTCCTTGAGACGCGGATTTTGTTTTCTGTTTCTGCTGTACAAAACAACCATCACTAAAGATCATAACATTCAT
GTGTTTGATAGTGCATAGTTCTCGAACATGTCGTTACCAGCCGCGGAATAAGCTTAATAAGTATGCCGATAGCATTATGA
AATCCATCATGTCCGATACGACTATTGTTCAGTGGAGATGAAGCTTAATAACTTGAGTTCCGCCAAAGAATTCACTCAAA
AATCGACCATGAAGAGGATTTTGATCGATGCAAATCGCCCCTGTAACGAGCTGATTTGGAAGAAGACTCAAGAACCACCA
ATTTGCACCGTACGGTCAAATTGAGTCAAACCAAACCGAAGAGCCCCCTGATGTACTTGAAGACTTTCTGCTGATTATAT
TCACCCTCATGAAAAGACTACACGACGTTTAGAAGCTGCGACTTTAACTTAGCTCTCGACGCCATCACCGAAGATCCTCC
ATTATAGCCTAACGGCTAGAATCATCACGCTCCTCTCTTTATTTCGCATTATTCGGTTTCCTTTTCTAAGTTTTAGACCA
TTGTTGTACTTTTCAATTTAAGCTCTTTGATTCTCTACTTTGTATTCACGCTTTGATCAATTGAAATTCAGTTTGTTTCT
TGCTTCAATACTTTGTATCTTGAATCAAATCTGTTCTTGCGAGTTCTAGGTTGTTTGTAGAATCAAATACTTCTCATCTA
AAAGCTTCCATCGCTCGCTTCTAAGCATTGGACCCGTGAGCCTTGTCTTGGTGGAATCCAGGACGTGTAGTCGTGTATCA
CATGAAATGAATGGAATAAGATTTTGATTATATAATCTACAAAGTAGGTCGCATTAAGATACATGCCAAATACCGCACTG
AACAGAGAAAGAAAACAGAAAATCAATGTAAATATTGTTGGTGTGTCCTTGACTACAATGTTTTTTGAAAAATTATCTTG
ATCATGTGTTTTGTCAGGTCCGAGTTGTCCATGATATCAATATTCATGATGGTAATCGATCAACCTTTGAGAGTATAGTA
ACAACACTTGGCATATTTCTCACTTACGCTAGTCTCATTTTTTGTTCATTCAATGAAAAAACTTAATTTTATGAATAAAA
TTTCTCGAAATGCGCTTAAGACCTTGACAGTACGACAATCTATATTTACTAAACTGAGAAAAAATTGCCAACGCTGTTAA
GGAGGTTGAGGTTGGACATGGGTGGTGGCCGGAACCAGCAAAACTGATCCACTAGCACGGCGAATACAAGACCTTTTTTT
TGTGACACTATCAATGGGTTCGAGTTGACTATTCGGTTTCCGTCTCTGAGCCGATTCTAGCGACTTGCTTGATCCGCAAT
AAATCTCCCAAAATGCTAATTAACATTTTTAGATTCTAATATTTTGTTATAAGCTTTTGAGACTGTACACATGAGATTTT
AAACGACCAAAGCTATCTCGCTAATTAACATTATTATAGATTCTAGTTATTTTTTATATTAAGATTTTTGTATAAAGGAA
AAAAGTAACATATGAAATAAGAAAATATATGGATTTTGGAAAATATTTCTGAATCTTATTATATAAAATATGGTTTTCAA
AATTAATAACTCATAGGATTGTGCCACGTGTCAAATTTATTGATCAGATATTGACATGTGTCAGAAGAGATTTAACTTTT
GTTTTTCTTAGAAAAATAGAAAAACAAAAAATGAAACAAATCTAAATATACTAATTTATATGTCCATATATAAAATAAAA
TAATAATTTTTTTTCCTAAATGAAAAAGAAAAATTAACAAATTTAGTTATCAATGTGTTATTGGTCATTTCAATTTAGCA
TGTAATTTTAAAAAAAAAAATCATTTACGATGGATAATAATACTAATTAAAAAGGCCCTTAAAGTTTAAAATAACAATAT
AATTTATTTAACATTAATTTAAGAGCCCCTTAATTTAATTGGCTATAAAAAAACAAAAAAGCGAAACAAGTCTACATATA
CTAACTTATATGTCTATATCTAAAAGAACAAAAATTATTAACAAAAAGGAAAATTAACAAAATTCTTTTTACATTTGTTT
TGGTCAATTAAATTAGCATGTAATTTATTTTTAAAAATTATTTAGTATAGATAATTATACTAATCAAAAAGCCCAGAAGT
TTAAAATAACAATATAATTTATTTAACATTAATTTAATTGGATAATATTGTATTTATCTTTGTACTATAGTGTTTTTATT
CGTTAAATCAAACCATAAAAACAAAAATGAAAAACTTAATGAGGTTATAATAATAATGTTATGAATACTTATGTTTTATT
CTAAGAATTTTAACACATCATGTGATGGAGAAACTTGCATCCTTTCATGTGGTACAGCAAGCTTATACTTATATTTTATT
CTAAAAAATTTAACGCATGTAGTCGTAAGTGAAAACATAACATTTTTGAAATAAATAGCTTATAATATTTGAGTTTTCAA
TTACTTAATGAGAGTTAGTTTATTTTTTACTCATTTCAAATTATTTTGTATGAGGTAAAATAAACTTACGAGATTATGAT
ATACAAAAATAATAATTTAAACAATGTTTGTTTTCCAAATTATTTTGTGGATTTCTATATTTTTTTATTAATGTTAATTG
TTAATTATTTTGAATACTAAGTAATATTTATATTTGATCT
>AT5G35475.1 | chr5:13683252-13686251 REVERSE LENGTH=3000
GGTTGTATTTCCCAAAAAAGCAAAGTAGATCATTAGAAGAAAAAGACATTATGGTGAAAAATCTGAGAAGGGTGAAGGAA
GTGTAGTATTGTCACTAGAGGAGAGCTTTAGAATTGACCACTATATTCAAATTATGGATCAAGCTCTCCACTCAGAGGTA
TGGACAAATATTTGGCTTTTTATTTGATTTGAAGAAATTGCAGTCAGGGCGAGAAAATATAGTTTGATGGCACCTTGTAC
CAATCTTGAAGCTTCTCTAACCTTTGGAAATCATTCTGATATTGTTAGTAATGATCTCTATTTTGAGCTGAAAGTTTTGA
AAGTTTTAAGAGACCTATTCAAGTGCTAGATTTTTTGAAGAATGTCAAGGAATATTGTCCGAATTCATAGATTGCTTATC
AAATACTGTTGACAATTCCGGTGTCAATTGTATCTGCTGAAAGAAGTTTTTCAAAATTGAAGTTGATAAAATCTTTTCTT
CGCTCAAATATGTCACATGAGAGATTAAGTGACTTGGCTATTTTGTCTATGAAAAGGGAGTTGGTTAAAGATGTGAACTT
TGAAAGCTTGGGTAATGATTTTTTAACAGCGAAAGGAAGAACAATTACGTTTTAAATTTAGTCTTTTGATTTTTACTTTA
TGTTTTTGTTTAGTTAGAATGATTGTGGTTATTTTCTTTTCTAATTTTTTTTTATATGAATTGAGGAAAAATTTTAGCAT
CGCTTTCGCTTATGTTCTCTCATATTCTAGGAACGGTTCAGTCCAATTCCAATCAGTTCTGTTATTTACTCGGTTTGATT
TTTTTTTCCTATGAGGATAATGAGTTCTACATGATGTGTGAAAAACATGCTCCGATATGATACAATTTTCTTCTCAATTT
CTAGGTATGAGATTCAACATCGTTACTGATAATATAGATATTGAATTATATGCTTTCCAAACAAAGATTTGTTGTCTGTA
CACGTAAGGTTGATATATAAACACGATTTTATTTTTCATCTCTTTAATCTGAACTCAGATTATCTATGTTGACTATGATG
GGCTCTTCTAGTAAATACGATTTTAACATATTGGTAATGCTGATATAAAATATTTTAAAATTAAGAACTTAAGAAAAAAT
GTCAAATAGTTATATATTATACAGTTTGCTACTATTATATCATCACATGACACATGGTGTATTTATATGAAACAAGACAA
TATTCAAGATTTATTTTCTCTACAATATGTTTTCCAAAGGTACATCATAAATGATCTAATAAAATCTTCTATTACCAAAA
ATAAATCTCACCTAAATAAATCCTTTTCTACATTTAAAATCTTGAATCTTAAGGGATGAGACTAAAAAAAGAAAAAGAAA
AACACCAAAACGAGTCCGTTCAACTCTCTGTAAAAGGCTTTGTGTGTGTTCTTCATCAGAACACGAAAGAAGAAACTTTG
CACAAAAACTCTTGAAGAGTTCTTACATCACAACTTTGACGAAGATTACCCATGGAGGACTCAGTCTCTATAAACATGGC
AAGGGTTCTCTCACTCCCTTCACATTATACCATTCTCTTAACTTTCAACCCTTTCTTCTCGCATTTCATTCACTTTTATT
CAAAACAACAATGGCATCAAAGGCCAACACACTTAAGGTGTTCGTTTTGGGAATCCGGCAGGAAATAAGAAAATGGAAGA
TAATTACGTTTCGTTAAAGTCATTTATGATAATTTATATTAAACCATTTTTTGTTTTTAAGTCTCGTACGTTATACATTT
TCTTTACTTTTTGTTTTCAATAAAAGAAATACTATATTCAGGGATAAATTCTCCAAAAACAGTTGGTTCAAAGACTGAAG
ATGTTATCTGAGGCAAGTAACGTGTAGACTCTAAAATTGTGAATCTTCTCAAAGCCTTTTTTCTATGGAAAACAAAATAT
CAACAAGAAACACTCAAAATCAGGTTCGTCTCTCCTCTCCTCCCCTCTTTCTACACTTTTCTAGTCAAAAACATAACGAC
GACGAAGCGGGTTTTTTTTTTTTTTCTCTTTCCCTCATCTCAAACGACGACGTTTCAATATTTTTGTTTTGATTTTCCCT
ACAATTTCGCACATTCCTATTTTTATTCTAACTTCCCATACGCCATACAACGAAATTCTCGCAACTGAATATTGAATCTT
GTATATTTATAACCTTTCGTTCCTGAAAGAGGCTCATATCTTTTTTTTTGTCAAGTTCCATCCAAAGTTATGAGCGAACC
ATGTCGTCTCAATCTTCTCTGCAGCTGCAGTCATCGTAACGTTTCAGAGACCATATTGTATTGATACTTTCTACACAAAT
CTCTAAAACATTCATGATTCTCTGGAAGCTTATTGTTATCTACTCTGTCTCATACCGTACGATTATTGTTATTGTTCTGT
TTTAGATAAATTAACGGGCGAACTCTAACTTTGGTAATCAAATTTTTTACCGATCTCAATTTGCTAGGTTACCTCTACAA
ATCTCTAGTAATGTTCATAGTTATTGATATTAAACCTAAATTGTTGATATTGTTGATCTAGGTTAGAAATGGTTGTTATT
AGCTCTATCAATAACTGGAATTCTTGACCATAAATGAGAATTTTCCTATGTTCTAATATTATCTGCATTACTTTCTTAAG
TTTTTGAACTTATTCTTTTGTTAGGCTGCTTAAGTTTGTGAGAAATCTCATTTCTTGTGTACTGAAATCATTGTTTTCTA
ATTGTTAATATATATTAAATATTAAAATTTGTAGGAGATATTCAGCTAAGTATTAGGTATGATGTGAGTTTTAACTTTTA
ACTAAGATTTTAAAGTTGTTGTGATATGTTAAATGTCATAAACAACTCTGAAAGATAGAAGTTGTCCTTAATGATTCTAT
TGTTAGAAGCAACAAATTATAGTTCTCGAGAACATAACGATACGTGTGAAATTAAATCGATATTGTTGTGAATCAAAACA
TTTACATTTGATTATATTAAATTCAGAAAAATTTCCAAAT
>AT5G35480.1 | chr5:13686438-13689437 REVERSE LENGTH=3000
GTAAAAGCTACCACGAAAAAAACTGGAAGGTTGGGAAATCAAAAGCTTCAGATCTTTATAGAGTAGGATGGTAGCATTAC
ATATGTTGTTAGAAATCTAAAGAGCTGCATCACCCAAGTGGAGAATATGCATCCATGTAATTTTATTATCATTGTGTTGC
TTGATTTTGTATTAAATTTTTAATATAATAGTTTGTTGTGTAATATTTGTTTTTAATTCTATCTTATACTTTTAAATATT
AATATTTTATTTTTATTTGAAAGGTATATATTTAATTTTATATGTAAAAATTAAATTTATAAGGTTTATGTTAAATACTT
TGAATATATAAAAATTTAAGGACTAAATGATAAACAAAATAATTTATAAGATTATTTATGAAACATATAATTTTAAGGAC
TCAAATGCAAATAAAAAGATGAAATTTCAAATTTAGAATATTGAAAAGTGATACTCAACTGTAAATTATGAAATATTAGA
GTATCTCTTGAAGAACATAAAATTTTATATTTGAGGGAATAGAGTATCTCTTCGAGATGCTCTTATGTTTGAATTTGAAA
ACACTATGGATCAATTATTTTTAAGGAACAATATTAACTATATCTAATTCATAGGGTTTAGAATTATTTTCATAGTTAAT
ATTAAGATAGTATTATATCTAAAAATAACCAAGTGTTTGGATTTAATGGTACAATTATTTATCTCTCTCTAGTTTAAAAC
TAAGTTTATTTAAGTTGGTTGTTGCATCAAATACATTTGTTATAATAAATAATTATAATTGTGTTATATATGTGTGTGTT
CACAATTTGTTTATTTTTATGATTAAGGGATTTTTTTATTAGTTAAATGTTTAATAGAAAATTAGGACAATAAACAATAA
TACACATCCAACAGTTTTTTATTTTTGACAATAACTTCTTGAAATCGTCTTCTTTATTCGTCGCCTTTTAAAGTAGTTTC
TTAATCATCGCTGATTTCAAAATTCAGTTGACGATATTCTGGTATTTTTAATCAATTGGTAAGTATTTGGTTTATAATAA
TGTTGTTGACTTGTTTAATCTGATATTTAGATTTTGTTTCTATTTAGAGTATTGAATTGAAAGTGAAATTAGTCGAAAGT
GTGAAACTAGAGTCTTGTAAACAAATACATTCATATATATATATATATTGTGTGTGTTCGCTAGATTATCTATTAGTATA
TTCTATACTACATAATATAATTGTCCAAATTAAGTTAACTAATTTAAAAGTAATTTGTAAATTTCAGAGAGAAGCCGCCG
AAAAACATATGAAAGGAACCTTGTGGTAAAGATAAAAAAAGAAAAAGAGAAAAAAGATGAAGAACTAGTGAAATCTCAAG
AGAATGCTTTATTCAGGTATTTCAAAATACCTAAAACTCTTGATAAATATGCAGAAAACAGTGCTAAACAACATTCAAAA
GATGATGGAGTGGATGAAAATATAAATGAGTATAACAGAGAAGAAGAAATTCCTGAACAAGAGAATATGAGTGAGTAAAA
CAAAGAATAAACGGTTCCTGAGGCAGAGAATGTAAAGCCGTGAATGAATAGGTTTTGAATAAAAAATAAGATGTAAATAA
GAATGAATGTGAAAAAGATGATCTCAAGGAGCATGACGGATTTTTGGATATGTATGATCCTCGAAACTGGACAACTATTA
AAAAAGGTAGGAATGAATGGAGAGATTTTATGGTTGTACAAAGTCCAAGAAAAAGAGTGCCAATTGGTTATAAATTTCCA
AGGGATGGTGTTTAGATTCTCACATTTCTATTACACAAGAGAAATGGGTAATGAGAGTAAACAAGATTGACGTTGGCTAA
TGTACTCAAAGTCATTGAACAAAATCTTCTGCTTTTGTTGTAAGTTGTTCAATAAGCGTGATAATGGTCATCTAGCATCT
ACCTGATTCAGTGATTGGGAAATTTTTTGACAAGGCTTAGAGAGCATGAATCTGGTCACAAACATATTGTATGCATGAGT
CAGTTGACTGAATTAGAACTCAGACTGTAGAAAAATCAGACTATTGATAAATATGCTCAAGATGAACTTAATAAAGATAG
AATTCACTGGAGACAAGTGTTGCTTAGGATAATGTTTGTGGTAAAGACACTAGCGAGACAAAATCTAGCATTTTGTGGAA
GTAGTGGGAAGATTGGAGAAGATGGTAATGGGAATTTTTTAAGCTTTATTGAGATTCTTGCTGATTTTGATCCTGTAATG
ATAGAGCATCTTAGAAGATTTAAAACTCGTGCAACTCGTTTTCATTATCTCATCAATAAAATTCAGAATGAGTTGACAGC
TTTGTTAGCTAATGAGATCAAGGCTATGATAATCAAGAAAATTCAAGGTGCAAGGTACTATTCTGTTATTATTGACTGCA
CTCCAGATATTAGCCATCATGAACAAATGACTGTTGTCACCCGGTGTGTAGATGTTTGAGCCACTTCAACTAATATAGTA
GAATTTTTTTTAACTTTCTTGAAAGTTGATGATACATCTGGCGAAGGACTTCTAGGTGAGCTTCTTGATGTGTTGGCTAC
TTTTGACTTGAAAGTTGATGATGTTTGGGGGCAAGGTTATGACAACGGCTCTAATATAAAGAGAAGCATAAAGGAGTATA
GAAACGATTACTCGAGATGAATCCAAGAGCATTTTATACATCTTGTGGTTGTCATAGTCTTAATCTTGCTCTTTGTGATA
TGACAACCACTTCTTCAAAGGCAATTTCGTTTTCGGAATTATTCAGCGCACATACTATCTTTTGCATCTTCAGTTAAGCG
GTGGAAAATATTTGAAGATAAGGTGAGAGGCCTAACACTCAAGCCATTATCACATACTCGATGGGAGAGTCATGTTGGCA
ATACGATTTCAAGCTCCTAAAATTATGGAAGCTTTAGTTTACATAGCTGAGAATAGTGATGATCTAAAAGAGAAAAGTGA
TGATGAGTGTCTTGCGACAAGTTAAACACACTAAATTGGA
>AT5G35480.2 | chr5:13686438-13689437 REVERSE LENGTH=3000
GTAAAAGCTACCACGAAAAAAACTGGAAGGTTGGGAAATCAAAAGCTTCAGATCTTTATAGAGTAGGATGGTAGCATTAC
ATATGTTGTTAGAAATCTAAAGAGCTGCATCACCCAAGTGGAGAATATGCATCCATGTAATTTTATTATCATTGTGTTGC
TTGATTTTGTATTAAATTTTTAATATAATAGTTTGTTGTGTAATATTTGTTTTTAATTCTATCTTATACTTTTAAATATT
AATATTTTATTTTTATTTGAAAGGTATATATTTAATTTTATATGTAAAAATTAAATTTATAAGGTTTATGTTAAATACTT
TGAATATATAAAAATTTAAGGACTAAATGATAAACAAAATAATTTATAAGATTATTTATGAAACATATAATTTTAAGGAC
TCAAATGCAAATAAAAAGATGAAATTTCAAATTTAGAATATTGAAAAGTGATACTCAACTGTAAATTATGAAATATTAGA
GTATCTCTTGAAGAACATAAAATTTTATATTTGAGGGAATAGAGTATCTCTTCGAGATGCTCTTATGTTTGAATTTGAAA
ACACTATGGATCAATTATTTTTAAGGAACAATATTAACTATATCTAATTCATAGGGTTTAGAATTATTTTCATAGTTAAT
ATTAAGATAGTATTATATCTAAAAATAACCAAGTGTTTGGATTTAATGGTACAATTATTTATCTCTCTCTAGTTTAAAAC
TAAGTTTATTTAAGTTGGTTGTTGCATCAAATACATTTGTTATAATAAATAATTATAATTGTGTTATATATGTGTGTGTT
CACAATTTGTTTATTTTTATGATTAAGGGATTTTTTTATTAGTTAAATGTTTAATAGAAAATTAGGACAATAAACAATAA
TACACATCCAACAGTTTTTTATTTTTGACAATAACTTCTTGAAATCGTCTTCTTTATTCGTCGCCTTTTAAAGTAGTTTC
TTAATCATCGCTGATTTCAAAATTCAGTTGACGATATTCTGGTATTTTTAATCAATTGGTAAGTATTTGGTTTATAATAA
TGTTGTTGACTTGTTTAATCTGATATTTAGATTTTGTTTCTATTTAGAGTATTGAATTGAAAGTGAAATTAGTCGAAAGT
GTGAAACTAGAGTCTTGTAAACAAATACATTCATATATATATATATATTGTGTGTGTTCGCTAGATTATCTATTAGTATA
TTCTATACTACATAATATAATTGTCCAAATTAAGTTAACTAATTTAAAAGTAATTTGTAAATTTCAGAGAGAAGCCGCCG
AAAAACATATGAAAGGAACCTTGTGGTAAAGATAAAAAAAGAAAAAGAGAAAAAAGATGAAGAACTAGTGAAATCTCAAG
AGAATGCTTTATTCAGGTATTTCAAAATACCTAAAACTCTTGATAAATATGCAGAAAACAGTGCTAAACAACATTCAAAA
GATGATGGAGTGGATGAAAATATAAATGAGTATAACAGAGAAGAAGAAATTCCTGAACAAGAGAATATGAGTGAGTAAAA
CAAAGAATAAACGGTTCCTGAGGCAGAGAATGTAAAGCCGTGAATGAATAGGTTTTGAATAAAAAATAAGATGTAAATAA
GAATGAATGTGAAAAAGATGATCTCAAGGAGCATGACGGATTTTTGGATATGTATGATCCTCGAAACTGGACAACTATTA
AAAAAGGTAGGAATGAATGGAGAGATTTTATGGTTGTACAAAGTCCAAGAAAAAGAGTGCCAATTGGTTATAAATTTCCA
AGGGATGGTGTTTAGATTCTCACATTTCTATTACACAAGAGAAATGGGTAATGAGAGTAAACAAGATTGACGTTGGCTAA
TGTACTCAAAGTCATTGAACAAAATCTTCTGCTTTTGTTGTAAGTTGTTCAATAAGCGTGATAATGGTCATCTAGCATCT
ACCTGATTCAGTGATTGGGAAATTTTTTGACAAGGCTTAGAGAGCATGAATCTGGTCACAAACATATTGTATGCATGAGT
CAGTTGACTGAATTAGAACTCAGACTGTAGAAAAATCAGACTATTGATAAATATGCTCAAGATGAACTTAATAAAGATAG
AATTCACTGGAGACAAGTGTTGCTTAGGATAATGTTTGTGGTAAAGACACTAGCGAGACAAAATCTAGCATTTTGTGGAA
GTAGTGGGAAGATTGGAGAAGATGGTAATGGGAATTTTTTAAGCTTTATTGAGATTCTTGCTGATTTTGATCCTGTAATG
ATAGAGCATCTTAGAAGATTTAAAACTCGTGCAACTCGTTTTCATTATCTCATCAATAAAATTCAGAATGAGTTGACAGC
TTTGTTAGCTAATGAGATCAAGGCTATGATAATCAAGAAAATTCAAGGTGCAAGGTACTATTCTGTTATTATTGACTGCA
CTCCAGATATTAGCCATCATGAACAAATGACTGTTGTCACCCGGTGTGTAGATGTTTGAGCCACTTCAACTAATATAGTA
GAATTTTTTTTAACTTTCTTGAAAGTTGATGATACATCTGGCGAAGGACTTCTAGGTGAGCTTCTTGATGTGTTGGCTAC
TTTTGACTTGAAAGTTGATGATGTTTGGGGGCAAGGTTATGACAACGGCTCTAATATAAAGAGAAGCATAAAGGAGTATA
GAAACGATTACTCGAGATGAATCCAAGAGCATTTTATACATCTTGTGGTTGTCATAGTCTTAATCTTGCTCTTTGTGATA
TGACAACCACTTCTTCAAAGGCAATTTCGTTTTCGGAATTATTCAGCGCACATACTATCTTTTGCATCTTCAGTTAAGCG
GTGGAAAATATTTGAAGATAAGGTGAGAGGCCTAACACTCAAGCCATTATCACATACTCGATGGGAGAGTCATGTTGGCA
ATACGATTTCAAGCTCCTAAAATTATGGAAGCTTTAGTTTACATAGCTGAGAATAGTGATGATCTAAAAGAGAAAAGTGA
TGATGAGTGTCTTGCGACAAGTTAAACACACTAAATTGGA
>AT5G35490.1 | chr5:13690409-13693408 FORWARD LENGTH=3000
CATGCCTATTTTGGTATGCCAATCAACAGTAATAACATCAATGTTTTGAAGGAATCCAATTTATTTTCGAAGCTTTCTCA
ATGTATTGCTCCTCCTGCTAATTACATTATTCAAGGAAAGAAATATAATATGGGTTATTATTTAGATGATGGTATTTATC
CGAAATGGTAACCTATTGTTCAAACTATAAGTAATCCCCAAAGTCCAAAGAAAAAAATGTTTGCAGCAAAGCAAGAAGCA
TGCCGAAAAGATGTTGAGCGAGTCTTTCGAGTTCTACAATCTAAGTTTGCTATCATTGCAAGATCATCTAATTGTTGGAA
GAAATGAGTATTGCATGATATAATGTCAACTTGCATTATAATGCATAACATGATTATTGAGGATGAATGTGATATCAACA
CACTGATTAGAGAAGAAAGATCATCGCCGAAAGTGACTGTTGAAATGACAGTAAATGAAAACATTCAATTTCAACCATTT
TTGGCGGTAATCTACAGATTAAAAATAAAGATACTCATCTAGCTCTTCGTAATGCATTGATTGATCATATATGGGAGCAT
ATGAAAGCATTATGGTAATAATTTTATTGAGTAATTTATAATTATATGTTAATTTATGTATTTATTAATTTTTATTATAA
ATGTATTGTTTTGTTAATTAAGATTATGTGTAATATTTTAATGTATGTTTTAGAGTTATTTATAAAATTTATATGGTTTT
AAAATTATTATGAACAATATAAGGACTATAATGCAAAATACACATTTTAAAAACTTCATATTTGTATTATACTCTTGGAA
GACAAACTACTCATACTTTATATTTGAAGTTTGCATACTCTATATATGAAGTATTTTTTGGAGTTTCTCTAAGTTTATAC
CAATATAACATAAAAAAAATTTGTTGGAAACCAATACACTTTTAGCTTAAATTCATAGTATATTTTTAGTTTGGATAGGT
GGGAGTGGAAAATTCTCAGCTATAATCAATAAAAACATACATTGGAAGAAGATTTTGGAAGAGGAAAAATATATATTGCA
CAAGACTCAAAATTTCTCTAAGCTTAAGGACAAGTGCAGAACTATGGTGCATATGTGATTAGTAAGTTCTTTCACTATAA
TATCTCTACAAATATTTTGAAGTGGCAACATAGTAGTGTGAATAAATTTTCAGCAACAATCAATAAAAACATATATTGGA
GGAAGATTTTGGAGACTGGAGAAGAATGTACATTCCACAAGGGTGATTCTTCTAAACTTAAGGACAAGTGAAGTAACATG
GTGTATATGTGATTAGTAAGTCTTTTCACTATAATATCTTTAGAAACCTTTTAAAGTGACAACACATTAGTGTGAAGAAA
CTTTCAGCTACAATCAATAAACACATATGTTGGAGGCAAAATTTAGAGATGTGAAAAGGTATATTCCACCTTGTAATTCC
TCTTAGCTTAAGGACAAGTGGAGAACCATGGTGCATAAGTGATTAATAAGTTTTTTCACTATAATATCTCTAGAAATATT
TTGAAGTGGCAAAATAGTAGTGTGAATAAATTTTTAGCTACAATCAATAAAAACATACATTAGAGGAAGATTTTGAAGAC
TGGAGAAGGTACATTCCACATGATTCCTAATTATTTTGATGTGACAACACATTACTGTGAAGAAACTTTCAGCTACAATC
AATAAAAACATACGTTGAAGGCAGATTTTGGAGATGGAAAAAGGTATATTTCAGAAGACTTATAATTCCTTTGAGTTTAA
GGACAAGTGGAGAAACATGGTGCATATGTGATAAATCACTATAATATCTTTAGAAATCTTTTGAAATGGCAACACGGTAG
TGTGAAGAAAATAGGAGACTTTAATGATAGTCCTTCCTTGTAATCGTAGTTTTGTATTCTTGCATGTAGAATTTTCTTAT
AACAATACTTTCTTTTTAACAAGCTATTATTAGTTTATTAAATAAATCTTTTTTATGCATGAAAAAACAAATTTTGTGTT
GTTACCAAAATTGTTTTCTTATTTATGTGGACTCCAAGAGCTCATCGATAAGTTTGGATGGTTAATAATCATAAATATGA
CCATTTTTTATAATGTCGTCATTTTCAAGATATTAATGATATCTTGATTATTATTGAAGGTCCATACACAAGTCGAGTAG
AACATTGACGAACATGAATTAAGAAAATTTTTCTTTGGTCTTTTGTGGAGTATGAAATTTGTGATACCTACATCGTGTGA
AGTTGATTACATGTCTTATTCAATAGCACATGTTAGCATGAAAATATATATGTTTTTACACAATCATGAAAGATTGTTGT
TTAACAAATACTAATATAAAATATAGACATATGATTTTGGTTTCTTCCAATATGGTTTTGCCGAGCTTAAGATTAATTAC
ATTTGTTGTCAGTATTATACTAACCAATGTATCGTGTCTAAATTCATAAGCGAACTTTAAATTTGATAATCAAATTAGTT
ACCGATCTAAATTTGCTAGGTTATCCCTATAAATCTCAAGTATTGATAATAGTTATTAATATTAAACCGAAATTACTGAT
ATTTTTGATCTAGGTTAGAAATAGTTGGTATTAGCTCCATCAATAGCTGATATTCTTGACCATAAATTAGAATTTTCCTA
GGTTCTAATATAATCTACATTACTTTTATTAAGTTTTCAGACTTATTCTTTTGTTAGGGTGTTTTAGTTTTTGAGTAATG
TAATTTATTGTGTATTAAATTGTTTTACAATTATTAACATACTAGTATTATACCCGGTGCTATGCACCGATAAAAAGGAG
GAGAGGATGGGGAATATATATTATTTCTTGTATTTGCGGATTTGGTTTTTTCACTTGATATACCGAGAGAATTGTAGTAT
GCAGACAAAATTAATAGTCGTCCATCTATTTGTAGAGATGATTGTGAAAACAATGATTCAAGTCTAGTCATAAAGAGAAA
AAAACATAAACTTTTAGCTTTTGTACATCTATTTGTAAAC
>AT5G35510.2 | chr5:13700037-13703036 FORWARD LENGTH=3000
GGTATCAAAAGTAGCCAATGTAAAAGTTCATACACGTAAAGGTTTTTGGAGTTGGCTACGTAGGAGATAGCATTTCTATC
TCATTTGTCTCTTAACACCTTCTCAAAGCTCATTTTCTTCTTCTTCTTCTTTTTGTTCTTCTAATTGTTCGATGATAAAC
AAAGAGAAACATATCATCATAGTCAAAATCCTTAAAAACCATATAGTATTTGGAAAATACCATCTATAGAGGTGGGATTG
TTTTGTTTTTATTTTTGTACTAAAAAGATGTCTAAAGTCTCTCCAAATCAGTTTTCAGTATTTTTTTGGAAAAAAATTGT
GAAGTTTGAATAATAGTGGATTTGCTATGGTTTTTATAAATTCTTGATTGAATAAGAAGAGATTTAGAATTATTTGGAAT
GATTTTACATAAATTCCAGTTTCAATAACATGGAATTTGGAATGATATTTTAAAATCACTAATTGAATAACATGTGATTT
TAACAAAATCCCCAAATTTTAACCAATTTTACTTTGAATACACCCCCTAACAAAATCTGAGCTGATTGGATTTCTTAAAA
TGTACTTACAAAATGTTAAGATAGATAGTAAGATAGAAAGAGCAATACTTGGGTTCACCGGGTTGACCTCTCTTATTCAC
CCTCTCTTAATTAGCCAATTAAAATCTACAATATAATTAAACAAACTAAAACAATTAATATTGTATATAATAAATAAAAA
GATTAATTCATTAAAATCCTTAAATTGAATTCATTGTAAATCTAACTCTTAACTATTTTTTAATAAACCCAAACCGACAT
ATAATTTCATTTAATTATAAAAACTAAACTATGACCACTAATTATAAATCCAAACCGACATATAATTTTGTTTAGTTATA
AAATCTAAACTATAAACCTCATTTTTATAAACCCAAACCAACATATATATTTTTTTTAATTATAAAATCTAAACCTTAAA
TACTCTTTAATAAACTCAAACTAATATATAATTTTATTTAATTATAAAATCTAAACTTTAAATACTCTTTTATAAACTCA
AACTGATATTTAATTTTGTTTAATTATAGAATCTAAACTCTCTTTTTTTTTTTATCAAAAGAATCTAAACTCTATTCCTC
ATTTTTATAAACCAAACGGTTTTTTAATGGGCTTCACGTGTTGGGCCTTTTGTTTTGAAAGTTCATTATCTTTAACTGTT
ATGGGCTTTCTATTAGTAATAAAACTTTTGTTTTCTGTCTTGGTTCATTGTTATGAAATTCAAAAAGACAGTTACTGAAA
TTCAACTTCTAGTCTTCTCCTCCAACTACTGGCAAATTAGGGTTTCTGAGTTCGAGAAAATTCGTAGCAGAGTGTGAAAA
TGGAAGGAAGCAAAAGCGAGGCAGTGTTCGATTCCATGAATCTAAATCCTCAGATTTTCATCAACGAAGCAATCAACTCC
GTCGAAGATTATGTCGACCAAGCTTTTGACTTCTATGCCCGGTTCGTCTCTCTCGCTATTGTTGCAAAGCTTATTCTAAC
AAAGGGTTTTATTTGGTTCTTACTTACATTTTTGCAGTGATGCATCCAAATCTCTCAAAATCAAAGGATCTGATAAACAA
AAGTCACAAGCTTTATCAAATGTGAGTTTTGGTGATTTTGGTTAATTCTTTGTTCAGCTTCTTACTCTTGTTACATTTTT
AGGGTATTGCTCGTGTTCGTGGTTTGCTACTATCTGTAATCGACAATCGTTTGAAATTGTGGGAAAGCTATTCTCTTCGA
TTCTGTTTCGCAGTTCCTGATGGATTTGTGTTACCAAAGAGTGTGAGTCTCTTCTATGTCCTTCATTGTCTCGTCTCTCA
CTGTTATACTGTGATTTGCTGAGTTGTTTCTGTTCGTCAGGAGGAGTCTTCGTCTGTGCATCAGGATGGGTTATATGATC
TAGAATTAGATGCAGAATTGGATTCTTTAAGGGATAAGCTTAATGTGGTGAGAAAAAGACTGATACTTTTTGATCTTTGG
TCTGTTACGTTTTCGTTTCTTTAAGGTGAGGTACTTTTGTTTCAGGTGGGAAAGAGGTCTGTTGAGCTTGACTCTGAGCT
CCAGGCTTTAGAAAGAAGCTCGGTTTCGAGGGAACGGTCTTTGAGACTCGTTAATGAAGCTTTGGAGCTTTATGATGAGT
CTTCTATGGATGAAATATTCAAAGGTAATTAAGATGCAAACTTCATTTTAGTCTTTGATGTATTGAGATCTCTAGATTCA
GTTCAATGGAATGATTTGGTTATGTTTTGTATATTAGTTCTTGATGACCCTGAAAACTCTTCTCCACTTATCCTGTCAGT
CATAAACGTGACCAAGTCGACATTTTTTCGTTTTCTGCTGCTAGCTAGTATCTTGAGTAATGTCCTGTTCTCACTTAGAA
TATAGATATGAAATCTCCCTTCCATCTTCTAGAGATATACTTCTGATTAGTTTTGATGTGATCTCATTTAGAGTTTTATA
ATTTGACATATATTATCAGGTAGTGGTCGTCCATTTTTTTCCTTCTTCTCAGCAATACCTTTGTTTGTTTGATTGTTCAT
AGCATGACTAGAGATGATGACTTGAATCTCTAATATTGGTTTTCTGCAGAGATGACGAAAATGGCATCGGAACTTCGTGC
AAGCGTGGAGAGGCTGAAAACAAGAAGAATGAAAGCAAGTGAAAGCGCTAAAGTAAAGAGGCTAAAGAACCATGGCAAAG
AGTTTTCAGCAATGACTTTTGGTAGCAAAATTTAACATTTGTTGTGATATTTAAGAGTTGGAATAATAATAAGTGTTGCA
TGTTTATCATCTTCCTTCGTTCTCTGTGGTTCTCAGATGGAAAGCTTGAAGACCTCGAAAAGTTTCAAGCCGAGTTAAGG
AAGATGTGAAAATTTGTTAACCTTTGCAGCAAAAGAATTGTGGTTTGTCAAAGATAATGCTCTAAACTGACTTTTTTTTG
TAAATGACTAACTTGACTTCTTCTCTTTATAGACTACGTC
>AT5G35510.1 | chr5:13700037-13703036 FORWARD LENGTH=3000
GGTATCAAAAGTAGCCAATGTAAAAGTTCATACACGTAAAGGTTTTTGGAGTTGGCTACGTAGGAGATAGCATTTCTATC
TCATTTGTCTCTTAACACCTTCTCAAAGCTCATTTTCTTCTTCTTCTTCTTTTTGTTCTTCTAATTGTTCGATGATAAAC
AAAGAGAAACATATCATCATAGTCAAAATCCTTAAAAACCATATAGTATTTGGAAAATACCATCTATAGAGGTGGGATTG
TTTTGTTTTTATTTTTGTACTAAAAAGATGTCTAAAGTCTCTCCAAATCAGTTTTCAGTATTTTTTTGGAAAAAAATTGT
GAAGTTTGAATAATAGTGGATTTGCTATGGTTTTTATAAATTCTTGATTGAATAAGAAGAGATTTAGAATTATTTGGAAT
GATTTTACATAAATTCCAGTTTCAATAACATGGAATTTGGAATGATATTTTAAAATCACTAATTGAATAACATGTGATTT
TAACAAAATCCCCAAATTTTAACCAATTTTACTTTGAATACACCCCCTAACAAAATCTGAGCTGATTGGATTTCTTAAAA
TGTACTTACAAAATGTTAAGATAGATAGTAAGATAGAAAGAGCAATACTTGGGTTCACCGGGTTGACCTCTCTTATTCAC
CCTCTCTTAATTAGCCAATTAAAATCTACAATATAATTAAACAAACTAAAACAATTAATATTGTATATAATAAATAAAAA
GATTAATTCATTAAAATCCTTAAATTGAATTCATTGTAAATCTAACTCTTAACTATTTTTTAATAAACCCAAACCGACAT
ATAATTTCATTTAATTATAAAAACTAAACTATGACCACTAATTATAAATCCAAACCGACATATAATTTTGTTTAGTTATA
AAATCTAAACTATAAACCTCATTTTTATAAACCCAAACCAACATATATATTTTTTTTAATTATAAAATCTAAACCTTAAA
TACTCTTTAATAAACTCAAACTAATATATAATTTTATTTAATTATAAAATCTAAACTTTAAATACTCTTTTATAAACTCA
AACTGATATTTAATTTTGTTTAATTATAGAATCTAAACTCTCTTTTTTTTTTTATCAAAAGAATCTAAACTCTATTCCTC
ATTTTTATAAACCAAACGGTTTTTTAATGGGCTTCACGTGTTGGGCCTTTTGTTTTGAAAGTTCATTATCTTTAACTGTT
ATGGGCTTTCTATTAGTAATAAAACTTTTGTTTTCTGTCTTGGTTCATTGTTATGAAATTCAAAAAGACAGTTACTGAAA
TTCAACTTCTAGTCTTCTCCTCCAACTACTGGCAAATTAGGGTTTCTGAGTTCGAGAAAATTCGTAGCAGAGTGTGAAAA
TGGAAGGAAGCAAAAGCGAGGCAGTGTTCGATTCCATGAATCTAAATCCTCAGATTTTCATCAACGAAGCAATCAACTCC
GTCGAAGATTATGTCGACCAAGCTTTTGACTTCTATGCCCGGTTCGTCTCTCTCGCTATTGTTGCAAAGCTTATTCTAAC
AAAGGGTTTTATTTGGTTCTTACTTACATTTTTGCAGTGATGCATCCAAATCTCTCAAAATCAAAGGATCTGATAAACAA
AAGTCACAAGCTTTATCAAATGTGAGTTTTGGTGATTTTGGTTAATTCTTTGTTCAGCTTCTTACTCTTGTTACATTTTT
AGGGTATTGCTCGTGTTCGTGGTTTGCTACTATCTGTAATCGACAATCGTTTGAAATTGTGGGAAAGCTATTCTCTTCGA
TTCTGTTTCGCAGTTCCTGATGGATTTGTGTTACCAAAGAGTGTGAGTCTCTTCTATGTCCTTCATTGTCTCGTCTCTCA
CTGTTATACTGTGATTTGCTGAGTTGTTTCTGTTCGTCAGGAGGAGTCTTCGTCTGTGCATCAGGATGGGTTATATGATC
TAGAATTAGATGCAGAATTGGATTCTTTAAGGGATAAGCTTAATGTGGTGAGAAAAAGACTGATACTTTTTGATCTTTGG
TCTGTTACGTTTTCGTTTCTTTAAGGTGAGGTACTTTTGTTTCAGGTGGGAAAGAGGTCTGTTGAGCTTGACTCTGAGCT
CCAGGCTTTAGAAAGAAGCTCGGTTTCGAGGGAACGGTCTTTGAGACTCGTTAATGAAGCTTTGGAGCTTTATGATGAGT
CTTCTATGGATGAAATATTCAAAGGTAATTAAGATGCAAACTTCATTTTAGTCTTTGATGTATTGAGATCTCTAGATTCA
GTTCAATGGAATGATTTGGTTATGTTTTGTATATTAGTTCTTGATGACCCTGAAAACTCTTCTCCACTTATCCTGTCAGT
CATAAACGTGACCAAGTCGACATTTTTTCGTTTTCTGCTGCTAGCTAGTATCTTGAGTAATGTCCTGTTCTCACTTAGAA
TATAGATATGAAATCTCCCTTCCATCTTCTAGAGATATACTTCTGATTAGTTTTGATGTGATCTCATTTAGAGTTTTATA
ATTTGACATATATTATCAGGTAGTGGTCGTCCATTTTTTTCCTTCTTCTCAGCAATACCTTTGTTTGTTTGATTGTTCAT
AGCATGACTAGAGATGATGACTTGAATCTCTAATATTGGTTTTCTGCAGAGATGACGAAAATGGCATCGGAACTTCGTGC
AAGCGTGGAGAGGCTGAAAACAAGAAGAATGAAAGCAAGTGAAAGCGCTAAAGTAAAGAGGCTAAAGAACCATGGCAAAG
AGTTTTCAGCAATGACTTTTGGTAGCAAAATTTAACATTTGTTGTGATATTTAAGAGTTGGAATAATAATAAGTGTTGCA
TGTTTATCATCTTCCTTCGTTCTCTGTGGTTCTCAGATGGAAAGCTTGAAGACCTCGAAAAGTTTCAAGCCGAGTTAAGG
AAGATGTGAAAATTTGTTAACCTTTGCAGCAAAAGAATTGTGGTTTGTCAAAGATAATGCTCTAAACTGACTTTTTTTTG
TAAATGACTAACTTGACTTCTTCTCTTTATAGACTACGTC
>AT5G35520.1 | chr5:13702926-13705925 FORWARD LENGTH=3000
AAATTTGTTAACCTTTGCAGCAAAAGAATTGTGGTTTGTCAAAGATAATGCTCTAAACTGACTTTTTTTTGTAAATGACT
AACTTGACTTCTTCTCTTTATAGACTACGTCGTTTCTGGCTTACCAAACGGTCACTTTCAGATTAGGATTCACAAATGAT
TAAATTATGAAATTATAAACTGATCTGATTGTTCTTCTGTAATGGTGAAACTGAATCATGTATTTCACATGACAGCTCCA
GATTCATCGATTAACAATTACCAGCTTCAGTACTCAGTTAATGTTCTCACTGTTTAGAACTGAATAATTAGTTTTGAGGA
CACCCATTTAAGCTCTCCAATGGGATTGTTGCTTTTTTGTATATTTTGTATGTGTTTTTTCTTTTTTTGAATACTAGGAG
GTTCTAGGCAAAAGCCCGTAATCCCTCCAGATCAGAAACCACAACATATAATATTAGTTTCATCCCAAGTGTCACTCGAA
TTGGCGACCTCTAAGCTTCGCCTAGGATCTTTACCAATTGAGCTAACGACACTTGATTATTTTTGTATGTGTTTTATTAT
GTAATTAATAAACTGATATCTATTTTATATAGTTATAATTTTTATGATTAGATTCATCAATGAGACTATGACTCAAAATA
TCAATTCTACATTTTGCATGTATAAATCTAATTATCTATATGCCTATTATTCTAATCTTTCACGTTCATGAACACATACA
ACAACAATATATAATTATTGATACAATGTATGTAGTTATGTTATTTATGTGGTTTAAAATTTATCTAATTTAATTGTAAC
AAACAATTCTTTATTTCATGTATTCTTTCCTGATCTATTATGTCAACCACATCATGATATGCTAGTAATTTTAGTCAACA
TTTTAGATCTCCTCCCTTACATATAGCCATACAAGAGAGAATCTCATGTTTTAGTTATTTGTTATGTCTGACGTCTCAAA
ACCATTAAGTGAAAAGAATTGTAAGTTCATGTTACCAATTTATCATAGCAGACGAAAATGAAAAAAAATTTTGTCATATT
ATATATCATTTTGATAAAACGTAATAATAAAGCAATTCTGCAAATCAAACTTTTTTAACGATACAAACCCTATAAATTAA
GGGTAATTTTAAAAATTACCGTATTTATGAGTTTTTATATGAAAAATACTCCTCTCTCCATTTTCAATTAAAACTATAAT
TTTAATATATTAAATGACAATTTTGTCCAACTTTTAAAAAGCTGTATTTTAATAAATTAATATTAAATACGAAATTACAC
ATTAATTTAAAATTTTGAAGGAAAAAAAAAGAATAAACTAAATTCAAAATCTTAATTATTAATTTTGACTATTTATGAGA
TAAATAAAAATTATTTATTTTATATATTAAAATCTAACATGATATTATCAAAAAAATATTTTAAAGATTATCACTTCATA
TTTGTTAAGATATATAAAGAAATTAATAATTAATAACTTTTTTAATATCGATAAAACATAAAAATCAAATAGATTTTTGG
ATTTTAAATATAAATATTTAAAAATGATTACTAAATTTCAGTGAGGACATTTTCTTAATTTGTATCCCTTTTATATATTA
AAAAATAGATTATATATTAGAAAAAAGAATAAGGTATTTTTCAAACAAAATCTCAAAAAGGGGTAATTTTCCAAATTTTT
AATCTTAAGCGACCAACACCTAAAACTATTCATCAACTCAAATATTAAGAAAATCTGTCACATTGTAACAGATTTGTTGT
CAAAAAATTAATTACTAGAATGACGTCTAACGATAACCAATTTTTTTTAATGTTATAACAGACTTGTTTTATGTTATAAG
AGATTTTTATAATTTTACACAATATCTGTTGTTTGATGGCAGATTTGTTTTCTAAAATATTATATTTTATGTTATGATAG
AGCTATTTTATGTTGTCACAGATAAATTTATATTACCATAAATCTGTCATTTGATGGCAGGTTCAATAAAGAAGAAAATA
AATTGTTGGAATGACCTTAAAGATATTTGATGTTACGACAGATTTGTAATTTGAAATCCTTATAATGACCGATTTATAGT
TTCCTTTTTCCATGATTTTTTGTAATAGAATAATACTAACAATTGTAACAGTTTTTTTATTTAGAAAATCATATTATGAC
AGATTTGATTTTTTTTGTCAATTTGGTTTTAGAAATTCTTTTAAATACCACTAAAATAAGTTTTTTCCAAAAAAAAACTA
TTATGAATTTTATTTTTCAAAAATACTACAAATCTAAAACTAAATCTTAATATTCAAAACGAATTTCTAAATCCTAACAC
TAAACCCCACACCTAAAAACTATACCGTAAATATACATAGTCAATCCAAATATATAAAAAAAATTACAACTTCAAAAATC
AATTTTTTTTTATGTTTATGGTATTTTAGGAATAAACTTTTGTGGTTTTTTTGGAAGAAAAAAACAAATTGTTGTATTTT
CGAAAAACAAAAATTGAAAATGTGGTATATGAGAGAATTTCTCGTTTTTTATCTTTATTTTTTTGAAGAAAATATTCTTT
TAAGAAATATATTAAGTAATTTATTTTGTTGGTAACGGCAGATTTAATATATGTGTGACAGTTTTTTATGATACTTGTCA
TATTGATCGTCAAAACCATTAAATAAATAGAGTATTAAGCAATGGTTTTTTGGACTTTTAACACAAAATTTATGTCAATC
TAGTAATGAGTAAAATAGAGTGTTAAACTAGTTATTTTTAGCTTAATTTGGGTTAAATGGGATAAATTTCAGTTATTATA
TATATATATATATATATATATATATATATATATATGTTTTTTTCCATTTGTAATATACTGACAAATTAGAACACTAATTT
GCAAAATGATTAGCGGGGACCCGGAAATAGTCACTTGCGTGCCATGAGGCATCTTCTGTAGGGTTTGGTCGTCATTGTAA
TTAAAAATAAAAATGATACGGATGACTCGTTAATTTGTTC
>AT5G35525.1 | chr5:13707819-13710818 FORWARD LENGTH=3000
GATTTGCTTCTTTATGTAATTGATCATATGTCATATATGCGGTAATAAAAATGAGGTCTAATCCTTTGTTTGTGTTGTAT
AGTATGTATGCTATTATGCTTGTTGTGAAAGTTTGAATATGAGTGTTTCTTCAATGTATATTCCACTGTACAGTTACAAG
AATGTAATTACAATGTCCAAGAAAGTGACACCAAAACAAATTAATCCAAGTTTTAGTTTTCCAATTTTAAAATAGTTAAT
TATTATTAGTTTAGAGTTATAGAAAATTATTATTCATACAAATAATACATATATATTGTTGATTATAAATATATTTTTGA
GGATTTTGGTTATCTTTTACACATAGCCTATAAACTATTACTATTTTGAAGCATAACACAACCCTATTTCCTGACCAAAT
TGGAAACATTAGTAAATTAGTCTAATGCAAAAAGACCCAAAGAAAAAAAGACACAAAAAAGGGTAAGAGATGAAACTAGA
TTTCCACGAGTTATATATATTTATATATGAGCATATGTGAATAATTAGTCCTTCTTGTTAGATTAGTTCTTTGCATTCGC
CTTTCAACGAACATTGATCGGAAGACTATTCTAAAGGTTCTTATTTTTATTATTTTGTGGAATCTACAATAGTGTAAACT
TAAAAGTTAAAACAAGAAAATATGATCAATCGTTTTCGGATATTTTCATAATCATCAACAGACCTTTAATTCTATTCCTA
GAATTTTCTGCTTCATCGGAATATTATTTATATATATAGAAGAACGAAAACAAGGCAACAATAACCAAGCAAACAAGGCA
ACTACAATATCAAGCAACAACCGCGAAAAAAAAATAGCAAAAAAGTTGAATTTTTTTGTCAACCACATATTAATTAAAAA
ATAATTTTATTATTGGTTATTCAATTAGGAGGAATAGTATTTACAAAGGTAACTTCAGAAAATGAAATTCTAAAAAAGCG
GACTAAGCAGTTTACTCTAACATTACATGAACGAGAGATAAGAGAAAGCGAAAAAATGAGAAGAAACGCGTAACACTCCA
AAATCGTCTAGTAAATCGGAAACGGCGGGCCATTCTTCAAGTGACAGTATCATGGAAGCTAGCTCTGAACAAACGACTGA
TAATCGATCTTTCTTAAAATGATACTTTTCATAGCCCAAATTAAAACATTTTAACTCTGAATAAAGTTAGAAGATACCCC
TCCTAATACCTTTTACACCGAGCAATATCGTTTAATCATTTCTTTAAACAAGGAAATTGAATTAGACTTGGAAAACCCAA
CATTTTTTCGGTTACTTTCTGAGTTTACATTTTTTGTTTTACTATAATACAATTAAGTGATGGTAAGGGTTGTGGAATTA
ACAATTAAATTAACTAAAAGACACTCGGTCAAGGATTCGACCATTATACTAGTCAACTTGTGTGCCATTATACGTCTAAT
GATTTAATTTGGTTGAGATTGTAAATGCAAAAGTTTGAACTAGTCTACTTAAAATATCTCACTAAAATTATGTTTTATTT
GTCTGAAACATACTTCAAAATGTATTTATTTAGTCAACCCTTTCTCCATCCATTTGTCGCTGATATAGTAATACACCATT
CACTAGTTCTCCGTCAACATTAATGGAGTGTTATTAAATCTCTACTTTAGAAGTATTTTGATGATTTAATAAAATCATAG
TAAATAAAATTAAAGAAAAAAAATTAAAAAATTTGGTTGAGAGTTTTCAATAATCTTGTTAGTTACAACAAAAATGGTTT
GTGACCACAAAAAAAATCTTAAAATAATCGCAATATACTATTTGCGAATAATTCAAAACTATTATGAATAGTCACGGTAA
AATGGTCGCACAATCGTCACAAATTTGCGACTACAAAGTAACGCTAAAATATAATTTTTTATAAGAGACTAAGTGGAGAC
ATAAAAAAAGAAGTTTGCAGTCGTATATTAAAGATTAATTATTGGTTAAGACTAATTATCGATTACGTCACTTTTGCTCA
ATTTTGTTACGAAATGTGATAGTTGTATAGAGGTGTATTTCATCTCTATTTTTCAACTAAAAAATGTATACAAAAATATG
TTTCTATATCTAAAATAAAAAATACTTGATAAGCTTTTTGAGTTTAGGATTAAATGATAAAGCACTATTCAATTCATAAA
AACTAAATGGAGTTTGTATTAGTGGCAAAAGTGTACCATTGGATCCCATTTGACGCTATAGACATGCAATTGTAAGGATA
AGAAAAAAAGTTTGAAGATAGATTCACAGGAACTCGGAGACATAAGCTAGTTATCAACATGCCACAAGCAAGATCTTGGT
GTCGATAAACACAAATTTTCTAATTAAAAAAAGACAAATCGTTAATAGATAAATAAAATTTAAACAAAAGATAACGAAAA
ACATACATTCATATCCTTGATGTAATTCAACCTCCAGAACTTTAAGTATTAACTTAGAATAACATGAGAAAACTAGTACT
GTCCCAAAAAAAGAACCATCCCCATTGGGTTTTAAACCAGAAAACGAAAAGGCTCTCTAAGCAACTGGCATTGCTGGATA
ATCTGTGGTGGTTAATGGAGCTTCCGGTACAAAAGCAGCTTGAGTAACAACCTGAGCAGGTGCAATGTATACATCATCTT
CTTTCGGTGTATGGATGATCACAACATCAGGCAATGGTGTCATCGGTCCTTGTTTGCCCTTGGGGTCCCAGTCAAGCATG
ATCTTCACCTTGAGACCAAGCACACCCTGCACATGTGATTAACCAGATTCAGGTTACACAAGATCTCACTAGGTAGAATG
TGATTCAAGAAACAGGTTTCCACTGTGAAGAACTGACCTGTCTAAGAAGAACATGCCTAACTGCAGCATCAATGTATTCC
TTGGTTGGCTGACCTGAGGAAACCATGTAACCATCCTTGAACTTCATCGACTTAGCACGTGCAGCACGGAGTTTTCCACT
CACAATGACCTGCATACATGATAAGAACCCTATAGAGGTA
>AT5G35530.1 | chr5:13707355-13710354 REVERSE LENGTH=3000
AGAGCCTTTTCGTTTTCTGGTTTAAAACCCAATGGGGATGGTTCTTTTTTTGGGACAGTACTAGTTTTCTCATGTTATTC
TAAGTTAATACTTAAAGTTCTGGAGGTTGAATTACATCAAGGATATGAATGTATGTTTTTCGTTATCTTTTGTTTAAATT
TTATTTATCTATTAACGATTTGTCTTTTTTTAATTAGAAAATTTGTGTTTATCGACACCAAGATCTTGCTTGTGGCATGT
TGATAACTAGCTTATGTCTCCGAGTTCCTGTGAATCTATCTTCAAACTTTTTTTCTTATCCTTACAATTGCATGTCTATA
GCGTCAAATGGGATCCAATGGTACACTTTTGCCACTAATACAAACTCCATTTAGTTTTTATGAATTGAATAGTGCTTTAT
CATTTAATCCTAAACTCAAAAAGCTTATCAAGTATTTTTTATTTTAGATATAGAAACATATTTTTGTATACATTTTTTAG
TTGAAAAATAGAGATGAAATACACCTCTATACAACTATCACATTTCGTAACAAAATTGAGCAAAAGTGACGTAATCGATA
ATTAGTCTTAACCAATAATTAATCTTTAATATACGACTGCAAACTTCTTTTTTTATGTCTCCACTTAGTCTCTTATAAAA
AATTATATTTTAGCGTTACTTTGTAGTCGCAAATTTGTGACGATTGTGCGACCATTTTACCGTGACTATTCATAATAGTT
TTGAATTATTCGCAAATAGTATATTGCGATTATTTTAAGATTTTTTTTGTGGTCACAAACCATTTTTGTTGTAACTAACA
AGATTATTGAAAACTCTCAACCAAATTTTTTAATTTTTTTTCTTTAATTTTATTTACTATGATTTTATTAAATCATCAAA
ATACTTCTAAAGTAGAGATTTAATAACACTCCATTAATGTTGACGGAGAACTAGTGAATGGTGTATTACTATATCAGCGA
CAAATGGATGGAGAAAGGGTTGACTAAATAAATACATTTTGAAGTATGTTTCAGACAAATAAAACATAATTTTAGTGAGA
TATTTTAAGTAGACTAGTTCAAACTTTTGCATTTACAATCTCAACCAAATTAAATCATTAGACGTATAATGGCACACAAG
TTGACTAGTATAATGGTCGAATCCTTGACCGAGTGTCTTTTAGTTAATTTAATTGTTAATTCCACAACCCTTACCATCAC
TTAATTGTATTATAGTAAAACAAAAAATGTAAACTCAGAAAGTAACCGAAAAAATGTTGGGTTTTCCAAGTCTAATTCAA
TTTCCTTGTTTAAAGAAATGATTAAACGATATTGCTCGGTGTAAAAGGTATTAGGAGGGGTATCTTCTAACTTTATTCAG
AGTTAAAATGTTTTAATTTGGGCTATGAAAAGTATCATTTTAAGAAAGATCGATTATCAGTCGTTTGTTCAGAGCTAGCT
TCCATGATACTGTCACTTGAAGAATGGCCCGCCGTTTCCGATTTACTAGACGATTTTGGAGTGTTACGCGTTTCTTCTCA
TTTTTTCGCTTTCTCTTATCTCTCGTTCATGTAATGTTAGAGTAAACTGCTTAGTCCGCTTTTTTAGAATTTCATTTTCT
GAAGTTACCTTTGTAAATACTATTCCTCCTAATTGAATAACCAATAATAAAATTATTTTTTAATTAATATGTGGTTGACA
AAAAAATTCAACTTTTTTGCTATTTTTTTTTCGCGGTTGTTGCTTGATATTGTAGTTGCCTTGTTTGCTTGGTTATTGTT
GCCTTGTTTTCGTTCTTCTATATATATAAATAATATTCCGATGAAGCAGAAAATTCTAGGAATAGAATTAAAGGTCTGTT
GATGATTATGAAAATATCCGAAAACGATTGATCATATTTTCTTGTTTTAACTTTTAAGTTTACACTATTGTAGATTCCAC
AAAATAATAAAAATAAGAACCTTTAGAATAGTCTTCCGATCAATGTTCGTTGAAAGGCGAATGCAAAGAACTAATCTAAC
AAGAAGGACTAATTATTCACATATGCTCATATATAAATATATATAACTCGTGGAAATCTAGTTTCATCTCTTACCCTTTT
TTGTGTCTTTTTTTCTTTGGGTCTTTTTGCATTAGACTAATTTACTAATGTTTCCAATTTGGTCAGGAAATAGGGTTGTG
TTATGCTTCAAAATAGTAATAGTTTATAGGCTATGTGTAAAAGATAACCAAAATCCTCAAAAATATATTTATAATCAACA
ATATATATGTATTATTTGTATGAATAATAATTTTCTATAACTCTAAACTAATAATAATTAACTATTTTAAAATTGGAAAA
CTAAAACTTGGATTAATTTGTTTTGGTGTCACTTTCTTGGACATTGTAATTACATTCTTGTAACTGTACAGTGGAATATA
CATTGAAGAAACACTCATATTCAAACTTTCACAACAAGCATAATAGCATACATACTATACAACACAAACAAAGGATTAGA
CCTCATTTTTATTACCGCATATATGACATATGATCAATTACATAAAGAAGCAAATCTTAGCGGCTCATGCCGCCTTGGAA
GGCTGGAGCACCCATCGCCACACCTCCTTGGTTCTGTTGCTTCTCCACGTTCCCCGCCCATCCTAAAATACCACATCAAT
TTTTATACGAGTGTTAATTGTTTTGCGATTACAAAACTTAATCAATCATAAACAAAATGACATCGAAATAACTTACCAAG
ACTCATATCGAAACCGCGGTGCTTGAGTTCACGGTATTCTTGTGTCAAAGCACAAAGCTCACAGCAGAAATGTTTAAGGC
AATCAGTACAACCATCACCTCTAATATTGTATTGAGCTCTGATCTTTCCACGATAGATACACGAGTAGAGACATCCACAA
CCAGTTATTGCGGCTAGCAACACATATAGTGCTCCAGCAGTACCACACGCTGACAAAAATTTGAATCAGCAATTATTTAC
AAGCTTATTTATGATACCGTGTATTATAATAAAGGCACTT
>AT5G35540.1 | chr5:13722994-13725993 FORWARD LENGTH=3000
ATTCTTATGCATAGTGGACTAAAACGTAATTTTACTTAGATATTTTCTAATTATTACGTTTCGTAAATATGATTTATCAT
ATGACTTTCTTTTTCTTCATTTTAGTGCGTTCTAATAACTTCGTAACATTGACATACAATTTTTTTTCACGTAATGGTCA
TTCGAGACGTTAAAAATACCAAAAAAAAAAAACACGAGACTCTATATGGTTATATGCAAGGGATGAGATTTAAAATATTG
ATTTAAATTACTAATATATTAGGATGTGGTTGGTGTACTAGATGACAAAAGAATACATAGAATAAAGAATTATTTGTTAC
AATTAAACTAGCCAAGTTTCGAAAGACATAAATAACATAACTACATACCTTATATCACTATATCATATATTGTTATTGTA
TGTATTCATGATAGTAAAAAAATAAGATAATAAGTATATAAATATTCATATTACAGTAAAAAAACTAATATTTCAACCTT
TAGAACCTCATCTACTAGCAATGTAGGTAAGCTGAAAAATGACGAAGAGGAGGATCCTATGATCGTGGTTAGTAATAGGA
TCGTTAAAGTCATATAATAAAGAGAAGATAGATTAAAGAGAGAAGTTGAGAAAAAAAAGTTAAAAAGAAAGAAAAAAAAA
TGTCTGGAAAGCGATGAATGAAATTCTAATTTCTAGAATCATATTCGCTACAAAGCAGTTACCTCGATTCATTCACTTGG
AATGAAAAATGTTCTCATAGACATGTCAGTAGAAGAACGTTTTGGTTTGATTAAGAATCTGCTCTACATGATTATTACTT
TTGAGTTTTCTTTTATATTTATTTATCAATTGTTTCTTGTTTGGCAAGACAATGTTTTTTAGTTGGTTAATGAATCTGGT
TTCATACAAGTTCTATTGAAATAGATTTTTATGCATAATGGACTAGAACGTAATTTTACTTGGATATTTTCTAATTATTA
CGTTCCGTAAATATGATTTATCATATGACTTTCTTTTTCTTCATTTTGGTGCGTTTTAATAACTTCGTAACATTGACATA
CAATTGTTTTTCACGTAATGGTCATTCGAGACGTTAAAAATACCAAAAAAAAAAAACATGAGACTCGATATGGCTATATG
CAAGGGATGAGATCTAAAGTGTTGACTTAAATTACTAACATATTAGGATGTAGTTGGTGTACTAGATGACGAAAGAATAT
ATAGAATAAAGAATTATTTGTTACAATTAAGTTAGCCAAGTTTCCAAAAACATAAATAACATAACTACATACCTTATATC
ACTATATCATATATTGTTGTTGTATATACCTCAACTTAAGAAAAAGTGCAAAATTCAGAGTCAAACTAACGAGTGTTAGT
CAACTCCGTAAAGATGCTGAGTCAGCAGACACGTGGAATCTGATGTGTCTAAAACGACATCGTTTTGAGTTATGAACGTT
TAAAATGTTAAATTTGTTAGGTATTTTAATACCTAAACCACATATTTATTTGAATTTCCTACCTCAACTTAAGAAAAAGT
GCAAAATTCATAGTCAAACTAACGGGTGTTAGTCAACTCCGTGAAAAATGTTGAGTCAACAGACACGTGAATTATGATGT
GTCTAAAACGACGTTGTTTTGCGTTATGAACGTTTTAAATGTTAAAAAATTTGCAACATGCAGGATTCGAACCCACGTCT
TTAAAGACATTTAACAGAATATCTAACCATTTCATCCAGATTATATATTTGTTAATATCTAACATTATCGATATTCTATC
GCAACATGGAATCATTAATATCTAACAATTTCGAACATTTTCAATGTTCATAACGCAAAACAATGTCAAAGTAAATTCAA
ACTACACGAAGTAAATGTATTGTATGACCACATATACAAAGTATAGGACGTCATGTGGTTAACACCATAGACATACAATT
CCGATAAACCGGTCAGTTGACTCCGGCGTTGACTAGGGTTGACCGGCGTTGACCAACAAAAAAATTCAAAAAAATCTTTT
AAATTATTTTAAATATTCAAAAATACAAAATATTTTTTTTTTGGTTTTGTATATTCAAAAACATATTCTATATTTCAATG
CATTAAATCTTAGAAAAATTAGTTTTACAAAAAAAATCAAAATTTAACTAAAAATAGATTAAAAATCATTATTAAATTTT
AAATTTTAAATGAAAACAGGAAAATATTATTATAGTTAATTAAGTAAGGAAATTGCTTATTTTTATAGTGTCAATTAAAA
CACTTCAATTATTTCTATACAATATTTTTTATAAAAAAAAATCAACCACAAAAATTATTAGAATAAAACGTAATACAAAT
GAATTTTATTTTAAAAACTTTTTTGCTGAAATCAACATTGTTAGATTTTCTATCTTTTTATATATTAAAAAGAAAAATTG
CAAGTTTTTGGTTGTTTATGTGTTACTACGAGAACTTTTCTTAATAATATTTGTTACAAAAGGAACTACATAGTATACAA
AAATAAATTTAGACTAAAGAGTATATAAAAAATATTATAATTTTCTTTACCATGCAAACTTTAGATTAAAGAGTCATATA
CTCAATTTCATATTGCTTCCTAATACAATTGAGTATATGACTCTTTAATCTAAAGTTTAATAATGATTTTTATTCTAGTT
TTAGTTTAGTTTTGAAATTAAAAATAAAACTAATTATTATAAGATTTAATGCATTGAAAATACAAATATATTTTTACGAA
ATATAGAATATGTTTTTGAATATATAAAAGAAAAAAAATATTTTCGTATTTTTGAGTATTAAAAATAATTTTAAATTTTT
TTGTTGGTCAACGCCGGTCAACACTAGTCAAAGCCTGAGTCAACTGACCGGTTTACCGGAATTGTATGTCAATGGTGTTA
ACCACATGACGTCCTATACTTCATATATGTGGTCATGTAATACATCTACTTCGTGTCTACTTCGTGTAGCTGGATATACA
ATGTATAGTAGGTATGTGTGACCATGTATTCTCTTATACT
>AT5G35550.1 | chr5:13727730-13730729 FORWARD LENGTH=3000
GCCTATATTGCAAAAACCTACGTTAATACATATTTCTCTATACGGACAAAAGTATATCTGTATTTGTCTGAACGCTTCTA
ATTACTAACTTACTAAGGAGACCAAGAAATACAAATAATTATACGATCCACATGTTATAGAAATGGGTTTTGTCTTTAAC
TAATAATTTTTTATTATTGCAAATACGTACGACATAAATATTTTTGATAGATTTTGTAAATTTATGTATGAGCAAATGAT
AGAGCTTTTATTATAACCTAACCACCGCTTAACCACCCAACCTATAAATTCTACTTGTGAATTATTGGTAATACGAATCA
ACTTTACAATTTTGTTATTACGAAATATTACTAGAATATACATGTATAGTCTATTTATAGGCAGGCATAGTCATTAATGT
AAGGAATTTGTTCTTCTCATTTTTGGAATCATCGTATAAATAAATACTAGATGCATGGTTGTTCTAAGTCATGTGCCAGT
ACATATTTGAAAAACAAAACAAAGGAATATTCCGGATTTTCCCCCTATCTCCTGTATTTTATGGGTACAATTTAGAAGTT
TATGTATTTTAAGGATACTAAAAAATCATGTATTTTATTGGACATCAAAAAGTGTTTGTATTTTAAAGGAAACTAGATTC
TGACCCGCACATACGTGCGGGGTTTCATATTTTAAGAAATGTATTAGAATACATTTTTAGTGAAAGATATTGTAGTGTAT
AAATTATAATGTGCATAGAAAAGTGTATAGTGTTATTTATGATATAATAACTAAATTTTTTTTATTAATTTATATTATTT
ATATTTCATTTGTGTTTTGCATAGTAAATCGAATGTTAGATTTGTTTTGATTTGCGGAATAATATAGAGATATTTGGAAA
ATCTGTGTATTTTTGTTAGTTTGATGTATATACAAATGAATTGTTTTTGTTTGAAATTTGATCAATTAGATGATATAATG
TAAACTTTACTCCGCTGTACACCGTTGTTCGATTTTTTTGTAACTAAAAATTTGAATTTTAGGTTATAGTTGTTTTGTAA
ATATTGTTTCTTTTGTTTAGTGTTTAAGATTGTATAATTGTGTTAAAATTGTTAATTCTAAGATTACACTCGTAGATTAT
CGTCCCGTATGAGTATCAACCCAAACTCGTTCCACCAGATAACTTCATTCCGTAAAATTAAATATTATTTTGTTATTTTT
AAATATTCTTATTGTAATATATTAAAAATCAAGAGATTGACCTGTGGTAGATCTTGGATTAATATATTTAAAAATAATTT
GCGATTTATAAATTTATGATATTGAAGTATATAAAACCGATTTTTAGTGTATACCTTTCAATAATTATATAAAGTATATT
TTAAAAGTCAAAATTTGTATAAATTGATATTGTAACCTCATGAAATCGTAGTGATTTACCCGTAAGGTACCACATGCTAA
TTTTTATTTTATTTTTTATAAACAAATAAATTTGTTGATTTTAGTTAAAAATAAAAAATAAATTAAGTTATATTTGTTTT
GTTTATTGTTTCAGATTGTATAACTATATTTTGATTTTTAATTCCATGATTTTATTTGTGGTATAATATTGACCAACACC
GGGCTAGTTTTTGTAATCTAGTGTTTACCCTGAAAGAAAAATCCATAAGAATACGCATAAATGGATAGTAAAATTAGGAG
CAAACATCATTAGAACATAAAGTAATTTACATATGAATCTCTATCTATTTTTTTTTAAAGAATCAATATTCTAGATTGAT
TGTGAGGCAATATGAATGTATGCATAACATTTATAAGAGATAGATTGTACACAAAAATAGATTTTAATTTGGATTCAATC
TTAGGTTTACTGAAAAAAACTAATCAGAATTACATATTTTAAATTTAGGATGACGAAAATATTTTTTAAAAAAGCTAAAA
TTAGATCTCAACGATTTTGGTATGTTTTTTAATTAAACTTATCCTTATGCATTATCGCAAATATGGTAGTCATTATTGTT
CGAATACAATTAATTATCTGTCAAAAAAATCATATTACTGATTGTTCTCATTTTGACTATTTGCATTAAAAAATTTAAAC
ATTGGTATTTAAACTTTGTTTTACTGTTTTAAAAAAAAAGAAATAATCGAATCTAGAAGTATGAATATTTCAAAAGCTTG
TAACTATTATAATACATTTAAAAATATATTTTCTTTTATATAATTCAAATTTAGCTAAGTGATATATTTTTAAAATAATG
AAAATTACCTGTTTTGAAAAAAAATACTTTAAACGTTTATATCATTTAAATTCTAATTAAAATGTTAAATATATACTGAA
ACCATTTTCTAGATAATTACAAATCTAAAATTCAAAAATTCTCTTTTGAATATGCAAAATCATAGTTTATATTTTATGTG
TACTAATCAGAAATAATTAACATAGTTTTGTTAAGAAAATTGTATTAAATTTAAACTAAATGAATAACATATTACCAAAA
TAAATAAGTTTACATATATATAATTCAAATTAAAATAGTCTGATATGTTATGGAAACGTTTTAAAATGATTTACGGAAAT
ATTGTGTAGATATTAATTTATTGATTTAATTCGTTTTTTTTAAAGCAAAATTCAAGATATTTATTTAGTTGGAGTAGTTG
TTAATTTACTAAATTACCCATGAAAAAATTCATTTACTTAGTTTTAAACTACCCTTACAATGTTGTAGTTCACACAATGC
TTCCCAATTAATAGTTGATGTAATTTTGTGAATTTTCTCATTAAAATTAGGAAATCTAATATTGAGGCTTATTTATTAGT
TATCCATGTTAGTCATTGTAGGTTATGAAAAAAAAATCTTCTCTTTTTGACAAATTATTAAAATTTTGACCGATGTATTT
TGTAATACAGAAACAACCTAACTATTCTTTTAGTTAAACTAGGGCGAAACCCGCGCCAAGCCGCGAGCTATTTTTTAAAA
AATAATTTTATTAATTTGTATGTAAGTATTGAATTTTATT
>AT5G35550.2 | chr5:13727730-13730729 FORWARD LENGTH=3000
GCCTATATTGCAAAAACCTACGTTAATACATATTTCTCTATACGGACAAAAGTATATCTGTATTTGTCTGAACGCTTCTA
ATTACTAACTTACTAAGGAGACCAAGAAATACAAATAATTATACGATCCACATGTTATAGAAATGGGTTTTGTCTTTAAC
TAATAATTTTTTATTATTGCAAATACGTACGACATAAATATTTTTGATAGATTTTGTAAATTTATGTATGAGCAAATGAT
AGAGCTTTTATTATAACCTAACCACCGCTTAACCACCCAACCTATAAATTCTACTTGTGAATTATTGGTAATACGAATCA
ACTTTACAATTTTGTTATTACGAAATATTACTAGAATATACATGTATAGTCTATTTATAGGCAGGCATAGTCATTAATGT
AAGGAATTTGTTCTTCTCATTTTTGGAATCATCGTATAAATAAATACTAGATGCATGGTTGTTCTAAGTCATGTGCCAGT
ACATATTTGAAAAACAAAACAAAGGAATATTCCGGATTTTCCCCCTATCTCCTGTATTTTATGGGTACAATTTAGAAGTT
TATGTATTTTAAGGATACTAAAAAATCATGTATTTTATTGGACATCAAAAAGTGTTTGTATTTTAAAGGAAACTAGATTC
TGACCCGCACATACGTGCGGGGTTTCATATTTTAAGAAATGTATTAGAATACATTTTTAGTGAAAGATATTGTAGTGTAT
AAATTATAATGTGCATAGAAAAGTGTATAGTGTTATTTATGATATAATAACTAAATTTTTTTTATTAATTTATATTATTT
ATATTTCATTTGTGTTTTGCATAGTAAATCGAATGTTAGATTTGTTTTGATTTGCGGAATAATATAGAGATATTTGGAAA
ATCTGTGTATTTTTGTTAGTTTGATGTATATACAAATGAATTGTTTTTGTTTGAAATTTGATCAATTAGATGATATAATG
TAAACTTTACTCCGCTGTACACCGTTGTTCGATTTTTTTGTAACTAAAAATTTGAATTTTAGGTTATAGTTGTTTTGTAA
ATATTGTTTCTTTTGTTTAGTGTTTAAGATTGTATAATTGTGTTAAAATTGTTAATTCTAAGATTACACTCGTAGATTAT
CGTCCCGTATGAGTATCAACCCAAACTCGTTCCACCAGATAACTTCATTCCGTAAAATTAAATATTATTTTGTTATTTTT
AAATATTCTTATTGTAATATATTAAAAATCAAGAGATTGACCTGTGGTAGATCTTGGATTAATATATTTAAAAATAATTT
GCGATTTATAAATTTATGATATTGAAGTATATAAAACCGATTTTTAGTGTATACCTTTCAATAATTATATAAAGTATATT
TTAAAAGTCAAAATTTGTATAAATTGATATTGTAACCTCATGAAATCGTAGTGATTTACCCGTAAGGTACCACATGCTAA
TTTTTATTTTATTTTTTATAAACAAATAAATTTGTTGATTTTAGTTAAAAATAAAAAATAAATTAAGTTATATTTGTTTT
GTTTATTGTTTCAGATTGTATAACTATATTTTGATTTTTAATTCCATGATTTTATTTGTGGTATAATATTGACCAACACC
GGGCTAGTTTTTGTAATCTAGTGTTTACCCTGAAAGAAAAATCCATAAGAATACGCATAAATGGATAGTAAAATTAGGAG
CAAACATCATTAGAACATAAAGTAATTTACATATGAATCTCTATCTATTTTTTTTTAAAGAATCAATATTCTAGATTGAT
TGTGAGGCAATATGAATGTATGCATAACATTTATAAGAGATAGATTGTACACAAAAATAGATTTTAATTTGGATTCAATC
TTAGGTTTACTGAAAAAAACTAATCAGAATTACATATTTTAAATTTAGGATGACGAAAATATTTTTTAAAAAAGCTAAAA
TTAGATCTCAACGATTTTGGTATGTTTTTTAATTAAACTTATCCTTATGCATTATCGCAAATATGGTAGTCATTATTGTT
CGAATACAATTAATTATCTGTCAAAAAAATCATATTACTGATTGTTCTCATTTTGACTATTTGCATTAAAAAATTTAAAC
ATTGGTATTTAAACTTTGTTTTACTGTTTTAAAAAAAAAGAAATAATCGAATCTAGAAGTATGAATATTTCAAAAGCTTG
TAACTATTATAATACATTTAAAAATATATTTTCTTTTATATAATTCAAATTTAGCTAAGTGATATATTTTTAAAATAATG
AAAATTACCTGTTTTGAAAAAAAATACTTTAAACGTTTATATCATTTAAATTCTAATTAAAATGTTAAATATATACTGAA
ACCATTTTCTAGATAATTACAAATCTAAAATTCAAAAATTCTCTTTTGAATATGCAAAATCATAGTTTATATTTTATGTG
TACTAATCAGAAATAATTAACATAGTTTTGTTAAGAAAATTGTATTAAATTTAAACTAAATGAATAACATATTACCAAAA
TAAATAAGTTTACATATATATAATTCAAATTAAAATAGTCTGATATGTTATGGAAACGTTTTAAAATGATTTACGGAAAT
ATTGTGTAGATATTAATTTATTGATTTAATTCGTTTTTTTTAAAGCAAAATTCAAGATATTTATTTAGTTGGAGTAGTTG
TTAATTTACTAAATTACCCATGAAAAAATTCATTTACTTAGTTTTAAACTACCCTTACAATGTTGTAGTTCACACAATGC
TTCCCAATTAATAGTTGATGTAATTTTGTGAATTTTCTCATTAAAATTAGGAAATCTAATATTGAGGCTTATTTATTAGT
TATCCATGTTAGTCATTGTAGGTTATGAAAAAAAAATCTTCTCTTTTTGACAAATTATTAAAATTTTGACCGATGTATTT
TGTAATACAGAAACAACCTAACTATTCTTTTAGTTAAACTAGGGCGAAACCCGCGCCAAGCCGCGAGCTATTTTTTAAAA
AATAATTTTATTAATTTGTATGTAAGTATTGAATTTTATT
>AT5G35560.2 | chr5:13739458-13742457 REVERSE LENGTH=3000
GATGACTACATGTATACGTAAAACAAGTCTTGGTGGTGGAAACACAATACCTCGCGATGAAAGTGCCATCGATTCTGTAT
TTGTAACTTACTGTTTGAGAATGTTGTCTATGGAAAAAAAGACTTCCATAGATGAGGGTTTGATACAGAGAACCATCATT
TCTTTGTATCCTCCAACCGCAAACACAGTTGGTGTTTTAACTCTTAAGCCAAAAGATCTTTTATTTGTGCATAAGATAGA
GATGTTGAAACACTATTTACATACACCAATTTGTGCAAAGAATGGTGCAACGTTTCATATATTACAAGATGATAACATAG
GCAGAGTAACGTTTTTAAAAGTTCAAATTCATAGGTGGCAGTTTTTGTAAACTTTGCTAATATTTTGGCCATAATATAAT
ATGTAAGCAATAAGGCATGATATAAATTGTTTAGAGCATAATCTAAAGTACAGACACCAAAGTGATAATTAAGAAGAATA
AAATGGTGATGATTCAAACGAAAATCACCGGTTTTAATTTTGTCTGTATCTCTTGAAAAAACATTCATTTTTTTTTTCTA
ATTTTTTTCTGTTTATCAAAAATGTATTCATCTACTCTAGGTTAGGTGGATTAAACGTGGTAAAAAGAAAATTCAGTATG
GTGTAAATAATTTTGTTAAATATTTTGGTCTTGGGTAGGAAAAAAAATAAAATTTGACAATATGTGAAATATAATTTACT
TCTGATGTTACTCTTGATGGGAAAAAAATGAGAAAGATTTTCTTTATTTTATTTTCAAATGATATGTACCTTCCATCCAC
GATGAACAATGTATTATTATTTTTGGACTTAGACTTCATTCGGTTCATCAATATAATATATTTAATAAAAGAAATATTTT
GTAGTTGAAAAAATGTTCAATCAGTTTGGTTTTATCTTTTACAATTAGAATTAAGTTTCTCTGAGTCTTTTACACAACTC
TATAAATAGAGATTGTAATCACCTATGTAAACCACCTTTGATTTTGATAATAAGAAAACCCAAAAAAAGAGGCAATCTAA
ATTGCCCAAAGATCTTGTCTTTGTGTAGGACCTTAAGGAGGACTCTCACCTTATTCCATTTGCAATTTTCTTCGTTTTGT
TCCGTGGTTCTCGTGTTCTCTCTCTCCATTCGTGAAACAGAGCCCACGTCTTCATCACGCTTCTCTCTATTAAGCTTTCA
AAACATCTCTTCATCGCCACTATTGTTTTATAGCTTCTGCTCCGCATCAATAAATGAGGAAGATTTTTATTTTTGGAATC
TTCATTTTTTCAACATCCCCAATGCACAATGTAATTATTTTTGGAATTTATTGCAGATATAACCGGTTATTGATGTTGGT
TATTTCCGGTTATAGATGTTGGTTTAATCTTAAGTATATAAGTTGAGTTAATGACATTGTAAATGATTAAGTTGTTAACA
TTCTGTTTTACTCAATAATGAAAGTTTGTTAGCTTCTTCACTCTCTTCTCCGATTTACTTATCCGGTACATTGTACCTTC
AATATGGTATCAGAGCACAATAACATTCCGCGATCATTGTGTTCATCGGAAGAGAGCTTTGTTCTTTGTGTTACGTTTTC
TTCTTCGATTCTTTGAAGTTTCTGATTCCGATTATCCGGAATTTTCCGTTCTGTTTCATTTTTTCTTTCATTTTGACCTT
AACGTTGACGATTCTCGTTTTCGATTCATCAAATTCGTCACGTTTTCTTTGTAATTTCTCATTCTTACACTGAGAATGGG
ATCTTATGTACCTCAATCTACTATTCGGGTGACTCGTCCTCCGATCAACAACAATGGTGATCAATTTCGTTATCCAGCTG
ATCAATATGAGAATCCTTACTATCTTCATAGTGCGGATCACGCTGGACTCATTCTTGTATCAGATCGACTAACGACTGCT
TCTGATTTTCATTCTGGCATCGATCGATCTTGATGGCTTTAAATGTTAGAAACAAGTTGGGATTCATAAACGGTACGATT
TCTAAACCACCAAAAGATCATAGAGACTTTGGTGCTTGGTCTAGATGCAATGACATTGTTAGTACTTGGTTAATGAATTT
GGTTGATAAGAAGATAGGTGAGAGTTTGCTTTTTATAAAAGATGAAAGACAGAATTCTGTGAAACCATCTACTCGGATTG
ATAATGTGTCTTTTCAGAGTGTTGCTCCCATGATGAATGATGTAGAGAATGCATATATTGCAACTTATAATACTGTCAAA
GCAAGTGAGAAACCGATTTGTTCTCACTGTGGGAAAGTAGGACATACGGTTCAGAAATGTTACAAGGTTCATGGTTATCC
ACCAGACATGAAAATAGGCAATCAAGGATATACTTACAAGGTTAATCCACAGTTACAAGTTCAACCTAGGATACAGATGA
TGCCGAGTCAGCCAAGGATGCAATTTCCTAATCAGATGCAAATGAAGCCATATGCTAACTCAATGCAGAAAGCTAATGAT
GTGGCTCATGTTTACACCGAGAATTGTGCTTATCTGTCTGAAGGCTACTCTTTTAATCTTATGATGGTTCCTTATGGTTC
ATATGGTTCTAATATTCAACAGATGCCTCATGTCACACAAGGTGGAAACAATTTAAGTCTACAAGATTTTACTCCACAAC
AGATAGAACAAATGATTTCACAATTTCAAGCTCAAGTTCAAGTTCAAGAGCCTGAAGCTTCTTCGGGTAATCCTAGTCCA
ACATCTACAGTCTCAGAACATGGTCTTATGGCTCTTACTTCTACTTCTGGTACTATAATTCCCTTTCCTTCTACTAGCCT
TAAATATGAGAATAATAATCTCACTTTTCAAAATCATATACTTTCAACTCTTGAAACATTTCTATCGCATAATTCTCGGA
TTATAGATAGTGGAGCTTCTAGTCACGTTTGTTCAGACTTAGTAATGTTTAGGGAATTAAAGCCTGTTTCTGGAGTTACT
ATTACTGTTACCAAATGGTACTAGGGTCTCTATCACTCAT
>AT5G35560.1 | chr5:13739458-13742457 REVERSE LENGTH=3000
GATGACTACATGTATACGTAAAACAAGTCTTGGTGGTGGAAACACAATACCTCGCGATGAAAGTGCCATCGATTCTGTAT
TTGTAACTTACTGTTTGAGAATGTTGTCTATGGAAAAAAAGACTTCCATAGATGAGGGTTTGATACAGAGAACCATCATT
TCTTTGTATCCTCCAACCGCAAACACAGTTGGTGTTTTAACTCTTAAGCCAAAAGATCTTTTATTTGTGCATAAGATAGA
GATGTTGAAACACTATTTACATACACCAATTTGTGCAAAGAATGGTGCAACGTTTCATATATTACAAGATGATAACATAG
GCAGAGTAACGTTTTTAAAAGTTCAAATTCATAGGTGGCAGTTTTTGTAAACTTTGCTAATATTTTGGCCATAATATAAT
ATGTAAGCAATAAGGCATGATATAAATTGTTTAGAGCATAATCTAAAGTACAGACACCAAAGTGATAATTAAGAAGAATA
AAATGGTGATGATTCAAACGAAAATCACCGGTTTTAATTTTGTCTGTATCTCTTGAAAAAACATTCATTTTTTTTTTCTA
ATTTTTTTCTGTTTATCAAAAATGTATTCATCTACTCTAGGTTAGGTGGATTAAACGTGGTAAAAAGAAAATTCAGTATG
GTGTAAATAATTTTGTTAAATATTTTGGTCTTGGGTAGGAAAAAAAATAAAATTTGACAATATGTGAAATATAATTTACT
TCTGATGTTACTCTTGATGGGAAAAAAATGAGAAAGATTTTCTTTATTTTATTTTCAAATGATATGTACCTTCCATCCAC
GATGAACAATGTATTATTATTTTTGGACTTAGACTTCATTCGGTTCATCAATATAATATATTTAATAAAAGAAATATTTT
GTAGTTGAAAAAATGTTCAATCAGTTTGGTTTTATCTTTTACAATTAGAATTAAGTTTCTCTGAGTCTTTTACACAACTC
TATAAATAGAGATTGTAATCACCTATGTAAACCACCTTTGATTTTGATAATAAGAAAACCCAAAAAAAGAGGCAATCTAA
ATTGCCCAAAGATCTTGTCTTTGTGTAGGACCTTAAGGAGGACTCTCACCTTATTCCATTTGCAATTTTCTTCGTTTTGT
TCCGTGGTTCTCGTGTTCTCTCTCTCCATTCGTGAAACAGAGCCCACGTCTTCATCACGCTTCTCTCTATTAAGCTTTCA
AAACATCTCTTCATCGCCACTATTGTTTTATAGCTTCTGCTCCGCATCAATAAATGAGGAAGATTTTTATTTTTGGAATC
TTCATTTTTTCAACATCCCCAATGCACAATGTAATTATTTTTGGAATTTATTGCAGATATAACCGGTTATTGATGTTGGT
TATTTCCGGTTATAGATGTTGGTTTAATCTTAAGTATATAAGTTGAGTTAATGACATTGTAAATGATTAAGTTGTTAACA
TTCTGTTTTACTCAATAATGAAAGTTTGTTAGCTTCTTCACTCTCTTCTCCGATTTACTTATCCGGTACATTGTACCTTC
AATATGGTATCAGAGCACAATAACATTCCGCGATCATTGTGTTCATCGGAAGAGAGCTTTGTTCTTTGTGTTACGTTTTC
TTCTTCGATTCTTTGAAGTTTCTGATTCCGATTATCCGGAATTTTCCGTTCTGTTTCATTTTTTCTTTCATTTTGACCTT
AACGTTGACGATTCTCGTTTTCGATTCATCAAATTCGTCACGTTTTCTTTGTAATTTCTCATTCTTACACTGAGAATGGG
ATCTTATGTACCTCAATCTACTATTCGGGTGACTCGTCCTCCGATCAACAACAATGGTGATCAATTTCGTTATCCAGCTG
ATCAATATGAGAATCCTTACTATCTTCATAGTGCGGATCACGCTGGACTCATTCTTGTATCAGATCGACTAACGACTGCT
TCTGATTTTCATTCTGGCATCGATCGATCTTGATGGCTTTAAATGTTAGAAACAAGTTGGGATTCATAAACGGTACGATT
TCTAAACCACCAAAAGATCATAGAGACTTTGGTGCTTGGTCTAGATGCAATGACATTGTTAGTACTTGGTTAATGAATTT
GGTTGATAAGAAGATAGGTGAGAGTTTGCTTTTTATAAAAGATGAAAGACAGAATTCTGTGAAACCATCTACTCGGATTG
ATAATGTGTCTTTTCAGAGTGTTGCTCCCATGATGAATGATGTAGAGAATGCATATATTGCAACTTATAATACTGTCAAA
GCAAGTGAGAAACCGATTTGTTCTCACTGTGGGAAAGTAGGACATACGGTTCAGAAATGTTACAAGGTTCATGGTTATCC
ACCAGACATGAAAATAGGCAATCAAGGATATACTTACAAGGTTAATCCACAGTTACAAGTTCAACCTAGGATACAGATGA
TGCCGAGTCAGCCAAGGATGCAATTTCCTAATCAGATGCAAATGAAGCCATATGCTAACTCAATGCAGAAAGCTAATGAT
GTGGCTCATGTTTACACCGAGAATTGTGCTTATCTGTCTGAAGGCTACTCTTTTAATCTTATGATGGTTCCTTATGGTTC
ATATGGTTCTAATATTCAACAGATGCCTCATGTCACACAAGGTGGAAACAATTTAAGTCTACAAGATTTTACTCCACAAC
AGATAGAACAAATGATTTCACAATTTCAAGCTCAAGTTCAAGTTCAAGAGCCTGAAGCTTCTTCGGGTAATCCTAGTCCA
ACATCTACAGTCTCAGAACATGGTCTTATGGCTCTTACTTCTACTTCTGGTACTATAATTCCCTTTCCTTCTACTAGCCT
TAAATATGAGAATAATAATCTCACTTTTCAAAATCATATACTTTCAACTCTTGAAACATTTCTATCGCATAATTCTCGGA
TTATAGATAGTGGAGCTTCTAGTCACGTTTGTTCAGACTTAGTAATGTTTAGGGAATTAAAGCCTGTTTCTGGAGTTACT
ATTACTGTTACCAAATGGTACTAGGGTCTCTATCACTCAT
>AT5G35570.1 | chr5:13747101-13750100 REVERSE LENGTH=3000
ACATGGAGAGATGTCTCTAGTAATATTTTTTTAGTAGCCTGAGATTTACAGTTAGCAAAAAAGAAGAAGGGAATTGTGAT
TTTTTGGTGTCCTGAAGCTCGAGAGGGTGATGATTACCAAAGCTCAAGACTGAGAAACTGGTTTCAGAGACAGATTAGAA
AACTACGGAGACAGTATCTTACTAGAATCGTTTACAAGGAAGAAACTCCGCTCAATTGTTACCGATAAAGCTCGGATTCA
GCTATGCCATGGAGATTTGTTGAAGTGGATACACCGAATAGGATTCACATTGTTTGTAACACTCTACAATTGTCACTATT
TTTTTATAACTCTAAACAACTTTTTGTTGTTCTTTTACACGCATTAATAACATAGAATATATATTGCTGCAGATATCTTA
TCCAGATGTTGATGAAAGGGATTTACAAGATGTAAATGCAAGACTGTGATACTACTGTTTGATCGAAAAACTGTTGTTGA
CTGTTTTGTTAAGCGATCATCAGATAGCCATAAAAATCTTAGTAGTTAGAAAAGTCACTATCGAGCCACCAATAAATGGG
GATTCGTGGCTAAAATTCCACTGATTAGGCAACAAAAGTTTGGGGCTTTATAGCCACACCAAACCCTATACATATGTGGC
AAGTGGTTCTGTAAACTCGGCAAATGGCCTCCTATATTTGGTGACCACATACTACGGACGTTCTCTAGTCGCTACTAGTA
TGTGACCAAATGGAAACTAGCTTGGTCATGCTTATATAGGTAGTAAATGTGGTAAAGGTCATGTGAATTCAATGCCTAAT
AGCCACAGATGATGACCAAATTATTATGAAACCGTTAACAATCCATGGCCAAATGAAAACTAGCTTGTTCATGAATATAT
TTTGATGGTCAAATATAACCACATTTTTAGTGGCTAATGACTATTAAGTAGCCACTAATAATATGTGACTATTTTTTTTG
GTCAACATATTTTGATAGTAATTTGCCATTTGGAAAAAGGTTGAGAAAAACATAGTTTTTTGTGTTGCAATTGATTTGAT
AATCAATACTCTTTTGGTGATAAATGTCACTAGGTTGATGTATTACATATTTGCAATAAAATTTTAATTATATGAATACA
AATTAATATATTCCAATGAAAAATAAAGATATATAAGTTCAAAGAAAAACAACCGAACCGATCTTCTAAAATACATGAAT
TGATCCTAAAATGTAGAACCAAAAATTTTGGAACCATACCAAAACTGAACTAAAATATTCGGGTACCCAAAAAATCTTAA
ATACCTATAAATATTAGTTTTTCTAGACCAAATAACCAATAATATCCAAAACTCTTAAAATATTTAGAAAGAAATCAAAA
ATAGTAAAACTTGAAATATCCAAAAAAAAATAGTGGATCACAAAATTTAGAACTGATAGAACCAGAACCAACCCATTTTT
TTTTTTATGCCTATATAGATCTTAAATTCCAGAATTAAAAAACTAAAATCGAATGTAAATGAACCAAATATCCAAACATC
TAGAGGATCCGTAGCGGGAATCTAAAATTATGAAATACATCCTCTAAAAAAATTTCAATAATTTATCAACTTATTCACAT
TTATAAAAATACAATATACTGTATCATTTTGATAAATTATCTACTTACTCAATGGACATCATGATTAATGAAAAGTTTAG
GCCAAAAAAGAAAAAGAAAATTGAAAAGGGGCAAAACCGGTATTCTCAGAAAATTCCACATTATGTCATGATTGGTCTTA
ATAGTCTCACGACACAAAACGACAAACATTGTATTACAGAAGAAGAAGAAGATATTATTATTATGAAGAAGAAGAAAAAA
GAAACTGACCATCTCTTCGTCTCTTTGTCTCTCTCTCGCTCGCAGCCTTTTTATTTCCTCAAACTTTTTTGAACCCACGA
GGATCATCTTCCTCATCATCACATCACCATCTTCTTCGTCCTCCATAATAATAATCAACTTCTTCTCCTTTATTCCAAGT
TCCGATTAGTTTCAGAGTTTTTCAATTGCTTGCTTAAGTTTCTTTGCGTAGGTGAGATCTTCATCTTCTTACCCTTTTGG
TCTTATCTTATTTGTCTGATTACTCTCTGTTCTGTTTTTTTTTTTGTAATCCCAAAGTTACTTTGGTTTTTGTAGTTCCT
TAAGCTTATCAGAGGTATCTTCAAATTCCTATATTTATTTGCTCTCTGAGAAGTTCTTGCAAGTAATGTTTCATTGTGTG
ATTTTGTTATTCTCTTTCTTCTGTTTACTGATTTGCGATCTAAATTTAGGGATTCTAACACTAAGAATTGAACAAATTGA
TCTAAGTTATAATCTCACTAACGTCGCTTTTGCAAATTATCTGATTTTTGTCTTGTCTGTTTGTACTAATTCTTAATCAA
AATCCTTAAAAGGTTGATTTTTGGTTATGATTTATTGCTAGAGAGTGTCTCATTACCTACCTATCACTGTCTTGAAATAC
TTGAGGGAATTATATTTTCCTCAATTTGAGTTATGTATCTTCACTTATGGACCATATTGGTAAACTAATATAGATAAAGC
ATGATCCTTTACCAGTTTTTAATCAAGTGTGGTTGTTACTGATACTGTGTTATTGTCTTGTAGTGTTGAGTAAGTTATGG
CCAAGAATGAGGAAGGAAGTAGTAGTCCGAGCTGGGGTGCTTCGTTTTTCATGCAGACTTCAGAAGATGTTGCAATGGCT
TTTGCTGCTGCGGCTTCTGCGATAAACCCGCCAAGGCCGTCTGTTGTCTTTTCGTCGAAAGATGAAGGTAGCGATAGTCC
TTTGGAGAGGTTACAGAGGCAGGTTTCGAAAGCGGTTAAGAACTTCTATGAAACTCCTAAGACCAAGAGTGTATTGTACA
ATCCTGAGGTTTTGACTAGCCAAAAGCGTCAATGGGCGAAATTTCAGGTGCAATATTTGGTCTGTGTTTAAGAATGAAGA
ATCAACTACGTTTCGATGTTACTATAGACACTTTTGTCAC
>AT5G35580.2 | chr5:13763852-13766851 FORWARD LENGTH=3000
CTACTGAGTTCTCTTCTATCCTCAATTCGTAATCTTTTCATTTTTTTTACATAAGATGTAAATAGTAATACATTCTTACC
ACCAAAAAAACAAAAAAAATCTAGTTTAGGTTTTGCTTTCTATACCTAGAATAGGTTTTGGTTAGAGGTAAAGTTGATTT
TTTTTTCCTTGTTTGATTCTTCAATCAAAGAAAGCAAAAGTGTTAAACATATTGTTGTTTTTCTAATCAAGTTGTAATAA
CTTTTGGTCCTAAAGAAAAGAAAAAAATACATTTGGTGTTATAGAAAGACGCGTTATAGATCACTCGTCTATATGTTTTT
TAAGTCATCCACGTCTCTAACAGCTGGAGTTTGATAAAGTACTATCTAAACTTACAATCATTATGTCTGTAATGCTTGAC
ACGAACCTATATGATGTACACATACTTCACTTTTTAATTGATAGTTTTCAGGATCACTTTACTTTCCTTTTGTAAATAAT
TGACATTAAAGTTTAAGAGGCCACAGGGCAAAATGATCATCTCATATAGCCTATAGGCCTTCAACTAGGCTCAAGTAAGT
TTATCTAGGAGTGATTTTGGGTGTTGCAAGCATTAATAATGAAAATTTCGGATTTTGGAGCGGATTTGGTTCGGGTTATT
TTAGATTCGGATAATTAGGATGAGGGAGTTTATTATCCGTTCGGATTATATGATTATTCGAATTCGGTTTCGGTTCGGAT
GGTGTTAGATTCGGAACGGTTTCGGATCAGTTTTTGATTTAAAAAAAAAACAAATTAAAAAATTGTACAATTTTAATAAA
AATCGTTTAATTTTACTAAAATTTGGTTTAATTTTGCAAAACATTGTATAATTTTAACAAATAAAAGTAAAAAAATCGGA
CAGTAAAGTTATTTCGGATATTTTTGCTATTTAGTATTTTTTGGATATAAATTATAACTAATATTTTTAGATATATAATT
TTATTTAGGATTAGCGGATATCCGTTCAATTTTTGGTTCGGATCGGATTTGTTTCGGATAATTCAGATAGGAATATCCAT
TATGTATTCGGATTTTGTGACTATTCGGTTCGGTTTGGTTTCGGAGCCGGATTTTTGATCAATTTTTGGATTTTATGCCC
AGCCCTAAGCATTATGCCGATGTAAAAAAAATTTGACTGATCCTAAAATTTTTGACTGATCCTAAAAAATTGGAATCCAT
AACCTAAACCTTTTTTGTTGAAAGGTAAGAATGATCCCTCACTTTCTAACAACTGAAACCTTAAAACGAATTCGAGTTTA
AGAACTGGTGAAGACGAAGACACAGCAACTGCAACGATAGAAATAAAAAGCTAGAAAGTGATGATATGAGTAAAGTTGGT
GTCATTTCTGAAGAGTCAAAAGACTCGGAAACTCTCACAGCCTTAAGCATTACAGTGCATTTTTGTTTTTCAAGTTTGCT
GGGTTGACTAAGTAAATTAAATTATGGAAGGAAGACCAAACAAAAGATCGATGGAGAGTGGTCACTTTAGAGGAATGTCT
GATAGAAGCGAAGCAACGTAACTCACACTTGTTTCACTAAGTTGATCAGTCTCGTTCACTAATGGCTGTCAAATGCTCCT
CAATCTCCTCCGTTGTCAATGCACGGAATTCCGGGTTCTCTGCTCTCACCACACCTACCTATCATTTCACCAAACGGTTT
GATAAGATATATAACCCACAAATGATACAATAAACTTGCCATCATATACGAGAAGAGTTTTGTATACCTCAATCTCAGTA
GCCTTGAAGTCTTCTTGAAGAACAGATTGCAAAGCCGATATGGCAGTCTACAAACGTATAAAAATATCAACGTGAGGAAC
AATGTGCATTTGGTACTTCATCAAGAATATTAATAGATTTGTATCTACAAAGTAACAGCACAAGTAATCAGCAGCTAAAT
GAACATATGTTACCGTATTCGAACATAAGCAGGGAAAATATGAAAGATAATGCAAATAATTTACCTGCACGGTTTCATCA
AATGTGAAAGATGGGTTTTCTTTCATTTTCTTCTCCAAGAAATTGACTGCTTCTTGTTCCTTCATACCAGCACTAGTTGC
CTGCACGAATACAGTTGCTTGTCTATTAGCTGCTTTTCAATTAACATGAAATATCTACGACTTTTGAGAGAGAGAATAAT
TTTTTTGTATATCCTATCCTCTAGAGATCTTGGTCATATAGTCCAGAAGACTCATGTGTAACCTGTATGTAGTCATGTCA
TTGAATAGATACACAAAACGTGTTTTGTTTCAACCTAGGATCAATCAGTTACTAAAAGTAGAAATGAGCACGATGCTTAA
AAACCTTTATACATAAGATTCCTAAAAAGTGTTAAGATCAGCGAAATGAGAAAGACAGGATTGAAAAAGTTTCCTTTATT
CTTCTCTGTAAATCTACAAATGAAAACAAGTAAACTAATGAACCCAGGAGCAACCGGATACAAAGAACTAAAGTGAGAGT
TATGCTATCTTATAGAGTACCCAAACCTATCCCAAAGTCTGAAAGGCTTACCACAAACAACCCAAATGACCAAAACTCTC
CGCAATTATGACTAACTCACTCCTATAGTCATATTATACTTTTTTCGTTTATGCTTATCACAATGACTTATAGACTGAGG
CATTTTCTTCTATGTTAGTGACAAGCAGTAAATAGTGTGTAGTGTATGTCAATATGCTTGTAAGACGATATTATTCAGAT
ATGTTATCAATAAATCTTGATGCAGGCCAGCAAAAGCAATCAAAACAGTAAGTATTAGAAGACAAGTTTAGTTAAAGTAT
AAGCTACGAGTGATAGATAATACCTTGTGACCGTAAAAATGTCCAGCTGGGTCACATTTGTAAAGTAAGGGACCATTCTC
TTCATCAACACCCATTACCATAGCGACTTCATAAAGAGAGACAACAAGAAAATTCCTTTTGTCAGCCAATAATATTCATC
AAAACGTGAAGGTGATATAATACGCATCAAACACAAGTAG
>AT5G35580.1 | chr5:13763852-13766851 FORWARD LENGTH=3000
CTACTGAGTTCTCTTCTATCCTCAATTCGTAATCTTTTCATTTTTTTTACATAAGATGTAAATAGTAATACATTCTTACC
ACCAAAAAAACAAAAAAAATCTAGTTTAGGTTTTGCTTTCTATACCTAGAATAGGTTTTGGTTAGAGGTAAAGTTGATTT
TTTTTTCCTTGTTTGATTCTTCAATCAAAGAAAGCAAAAGTGTTAAACATATTGTTGTTTTTCTAATCAAGTTGTAATAA
CTTTTGGTCCTAAAGAAAAGAAAAAAATACATTTGGTGTTATAGAAAGACGCGTTATAGATCACTCGTCTATATGTTTTT
TAAGTCATCCACGTCTCTAACAGCTGGAGTTTGATAAAGTACTATCTAAACTTACAATCATTATGTCTGTAATGCTTGAC
ACGAACCTATATGATGTACACATACTTCACTTTTTAATTGATAGTTTTCAGGATCACTTTACTTTCCTTTTGTAAATAAT
TGACATTAAAGTTTAAGAGGCCACAGGGCAAAATGATCATCTCATATAGCCTATAGGCCTTCAACTAGGCTCAAGTAAGT
TTATCTAGGAGTGATTTTGGGTGTTGCAAGCATTAATAATGAAAATTTCGGATTTTGGAGCGGATTTGGTTCGGGTTATT
TTAGATTCGGATAATTAGGATGAGGGAGTTTATTATCCGTTCGGATTATATGATTATTCGAATTCGGTTTCGGTTCGGAT
GGTGTTAGATTCGGAACGGTTTCGGATCAGTTTTTGATTTAAAAAAAAAACAAATTAAAAAATTGTACAATTTTAATAAA
AATCGTTTAATTTTACTAAAATTTGGTTTAATTTTGCAAAACATTGTATAATTTTAACAAATAAAAGTAAAAAAATCGGA
CAGTAAAGTTATTTCGGATATTTTTGCTATTTAGTATTTTTTGGATATAAATTATAACTAATATTTTTAGATATATAATT
TTATTTAGGATTAGCGGATATCCGTTCAATTTTTGGTTCGGATCGGATTTGTTTCGGATAATTCAGATAGGAATATCCAT
TATGTATTCGGATTTTGTGACTATTCGGTTCGGTTTGGTTTCGGAGCCGGATTTTTGATCAATTTTTGGATTTTATGCCC
AGCCCTAAGCATTATGCCGATGTAAAAAAAATTTGACTGATCCTAAAATTTTTGACTGATCCTAAAAAATTGGAATCCAT
AACCTAAACCTTTTTTGTTGAAAGGTAAGAATGATCCCTCACTTTCTAACAACTGAAACCTTAAAACGAATTCGAGTTTA
AGAACTGGTGAAGACGAAGACACAGCAACTGCAACGATAGAAATAAAAAGCTAGAAAGTGATGATATGAGTAAAGTTGGT
GTCATTTCTGAAGAGTCAAAAGACTCGGAAACTCTCACAGCCTTAAGCATTACAGTGCATTTTTGTTTTTCAAGTTTGCT
GGGTTGACTAAGTAAATTAAATTATGGAAGGAAGACCAAACAAAAGATCGATGGAGAGTGGTCACTTTAGAGGAATGTCT
GATAGAAGCGAAGCAACGTAACTCACACTTGTTTCACTAAGTTGATCAGTCTCGTTCACTAATGGCTGTCAAATGCTCCT
CAATCTCCTCCGTTGTCAATGCACGGAATTCCGGGTTCTCTGCTCTCACCACACCTACCTATCATTTCACCAAACGGTTT
GATAAGATATATAACCCACAAATGATACAATAAACTTGCCATCATATACGAGAAGAGTTTTGTATACCTCAATCTCAGTA
GCCTTGAAGTCTTCTTGAAGAACAGATTGCAAAGCCGATATGGCAGTCTACAAACGTATAAAAATATCAACGTGAGGAAC
AATGTGCATTTGGTACTTCATCAAGAATATTAATAGATTTGTATCTACAAAGTAACAGCACAAGTAATCAGCAGCTAAAT
GAACATATGTTACCGTATTCGAACATAAGCAGGGAAAATATGAAAGATAATGCAAATAATTTACCTGCACGGTTTCATCA
AATGTGAAAGATGGGTTTTCTTTCATTTTCTTCTCCAAGAAATTGACTGCTTCTTGTTCCTTCATACCAGCACTAGTTGC
CTGCACGAATACAGTTGCTTGTCTATTAGCTGCTTTTCAATTAACATGAAATATCTACGACTTTTGAGAGAGAGAATAAT
TTTTTTGTATATCCTATCCTCTAGAGATCTTGGTCATATAGTCCAGAAGACTCATGTGTAACCTGTATGTAGTCATGTCA
TTGAATAGATACACAAAACGTGTTTTGTTTCAACCTAGGATCAATCAGTTACTAAAAGTAGAAATGAGCACGATGCTTAA
AAACCTTTATACATAAGATTCCTAAAAAGTGTTAAGATCAGCGAAATGAGAAAGACAGGATTGAAAAAGTTTCCTTTATT
CTTCTCTGTAAATCTACAAATGAAAACAAGTAAACTAATGAACCCAGGAGCAACCGGATACAAAGAACTAAAGTGAGAGT
TATGCTATCTTATAGAGTACCCAAACCTATCCCAAAGTCTGAAAGGCTTACCACAAACAACCCAAATGACCAAAACTCTC
CGCAATTATGACTAACTCACTCCTATAGTCATATTATACTTTTTTCGTTTATGCTTATCACAATGACTTATAGACTGAGG
CATTTTCTTCTATGTTAGTGACAAGCAGTAAATAGTGTGTAGTGTATGTCAATATGCTTGTAAGACGATATTATTCAGAT
ATGTTATCAATAAATCTTGATGCAGGCCAGCAAAAGCAATCAAAACAGTAAGTATTAGAAGACAAGTTTAGTTAAAGTAT
AAGCTACGAGTGATAGATAATACCTTGTGACCGTAAAAATGTCCAGCTGGGTCACATTTGTAAAGTAAGGGACCATTCTC
TTCATCAACACCCATTACCATAGCGACTTCATAAAGAGAGACAACAAGAAAATTCCTTTTGTCAGCCAATAATATTCATC
AAAACGTGAAGGTGATATAATACGCATCAAACACAAGTAG
>AT5G35590.1 | chr5:13762417-13765416 REVERSE LENGTH=3000
TCAACTTAGTGAAACAAGTGTGAGTTACGTTGCTTCGCTTCTATCAGACATTCCTCTAAAGTGACCACTCTCCATCGATC
TTTTGTTTGGTCTTCCTTCCATAATTTAATTTACTTAGTCAACCCAGCAAACTTGAAAAACAAAAATGCACTGTAATGCT
TAAGGCTGTGAGAGTTTCCGAGTCTTTTGACTCTTCAGAAATGACACCAACTTTACTCATATCATCACTTTCTAGCTTTT
TATTTCTATCGTTGCAGTTGCTGTGTCTTCGTCTTCACCAGTTCTTAAACTCGAATTCGTTTTAAGGTTTCAGTTGTTAG
AAAGTGAGGGATCATTCTTACCTTTCAACAAAAAAGGTTTAGGTTATGGATTCCAATTTTTTAGGATCAGTCAAAAATTT
TAGGATCAGTCAAATTTTTTTTACATCGGCATAATGCTTAGGGCTGGGCATAAAATCCAAAAATTGATCAAAAATCCGGC
TCCGAAACCAAACCGAACCGAATAGTCACAAAATCCGAATACATAATGGATATTCCTATCTGAATTATCCGAAACAAATC
CGATCCGAACCAAAAATTGAACGGATATCCGCTAATCCTAAATAAAATTATATATCTAAAAATATTAGTTATAATTTATA
TCCAAAAAATACTAAATAGCAAAAATATCCGAAATAACTTTACTGTCCGATTTTTTTACTTTTATTTGTTAAAATTATAC
AATGTTTTGCAAAATTAAACCAAATTTTAGTAAAATTAAACGATTTTTATTAAAATTGTACAATTTTTTAATTTGTTTTT
TTTTTAAATCAAAAACTGATCCGAAACCGTTCCGAATCTAACACCATCCGAACCGAAACCGAATTCGAATAATCATATAA
TCCGAACGGATAATAAACTCCCTCATCCTAATTATCCGAATCTAAAATAACCCGAACCAAATCCGCTCCAAAATCCGAAA
TTTTCATTATTAATGCTTGCAACACCCAAAATCACTCCTAGATAAACTTACTTGAGCCTAGTTGAAGGCCTATAGGCTAT
ATGAGATGATCATTTTGCCCTGTGGCCTCTTAAACTTTAATGTCAATTATTTACAAAAGGAAAGTAAAGTGATCCTGAAA
ACTATCAATTAAAAAGTGAAGTATGTGTACATCATATAGGTTCGTGTCAAGCATTACAGACATAATGATTGTAAGTTTAG
ATAGTACTTTATCAAACTCCAGCTGTTAGAGACGTGGATGACTTAAAAAACATATAGACGAGTGATCTATAACGCGTCTT
TCTATAACACCAAATGTATTTTTTTCTTTTCTTTAGGACCAAAAGTTATTACAACTTGATTAGAAAAACAACAATATGTT
TAACACTTTTGCTTTCTTTGATTGAAGAATCAAACAAGGAAAAAAAAATCAACTTTACCTCTAACCAAAACCTATTCTAG
GTATAGAAAGCAAAACCTAAACTAGATTTTTTTTGTTTTTTTGGTGGTAAGAATGTATTACTATTTACATCTTATGTAAA
AAAAATGAAAAGATTACGAATTGAGGATAGAAGAGAACTCAGTAGTCAGTACCGTTCCCCTCCGGCCTCGTTACGCATTG
GTGAATTATATCCGTTTCTCAAAGTTATCCGGTGGTTTCTTGCCGTGTGTGCGGGCGACCGGAACTTTTGATGGTTATCA
GTCGTGGAAACGTTGCGAGGCTTGTCGAAGTTTTGAAGACTTGTCTCTTTAACTTCACGGCGTGTTTTGTCGAAGTTTTG
AAGACTTGTCTCTTTAACTTCACGGCGTGTTTTGTCGAAGTTTTGAAGACTTGTATCTTTAACTTCACGGCGTGTTTTGT
CGAAGTTTTGAAGACTTGTCACTTTAGTTTCACGGCGTGGCTTGTCAAAGTTTTGAAGACTTGTCTCTTTAACTTCCCGG
CGTGGCTTGGTAGGAACGGTGTAAGTGAATATCCCAATGGGAATATCATCTTTGTAATCTTTGATGTCTTGGAGAACGGA
GACAACAGTGCTAATGTCTGGCCTTGTCTTTGGTCGGTACCTTAGGCATTGATAAGCTAGAGTTGCTGCCTTTCGTGCTC
CGGTCTCTGAGTACTGATCTTCAAGCCTCGGGTCCATTATTCTCCCGAGTTTACGTGCGTCGTTGAGCATTGGACGAGCC
CACTCAACGAGGGTTTCTTTTCTTGATGATCTCGCTATGTCCACCGATTTCCGACCTGTCAACAGCTCAAGCAACACCAC
TCCAAAGCTGTACACATCACTCTTAGCCGTTAAATGACCTGTCATTATGTACTCTGGCGCCGCGTACCCTTGTGTGCCCA
TCACGCGAGTCGACACATGTGTATCATCGCCTTGTGGTCCGTCTTTTGCTAGCCCGAAGTCCGAGAGTTTCGCTGTATAA
TCCTGAAAAAAGAAATCAAAACATCAAAAGTCTATTCAAATCCAAAAGCAATTATAATTTTGAATGGTGACCATGGATGT
AATTTGCGGTTCCACCATAATTTGAATAGAAAGAAACAAATATGTCCATTTTAGGTTATTGTCCGCTCTAAAACTAAAAT
GGTCTAGTTTGGTGTAACCCTTAAGATCAAAAAAGAAGAATGCTTGCTTACAGAATCTAACAAGATATTAGAGGCCTTGA
AATCGCGATAGATGATGGGCTTCTCGGCTTCATGTAGAAACTGTAGACCCTTTGCAGCTTCATAAGCGATGTTCAACCTC
GTTGTCCATGGCAGCGGTAGGGAGCACCCTGAAACAATTTCATCAGTTCTGGTTCTTAAAATGAAATGATCATTTCTATT
TGATGGTTACAATAAAAAAAAGTCAACTCACTTCTGAAGAGTTGAGACTCCAAACTTCCACGAGGCATGAACTCATAAAC
AAGAAGTCTATGTGCTTCCTCGCAGCAATATCCGATCAGCTTCACCAGATTCGGATGCTTTAGTTTTCCCAAACACATAA
CCTCCGTCTGAAAAAAATCACCCCAAAAATAATATTAGTT
>AT5G35600.1 | chr5:13767121-13770120 REVERSE LENGTH=3000
GTGCAATCCAAGTTATGAACCAGACTCTAACAACGATTAGCATTTTCTTGGATAAGGCAAATGGTAAAGTAGTGTCATAG
GAGAAGGATTCTTCATATTCAAATTTCACCTTTTTCTGAGTTTGTTCTTAGAGCATGTACAGAAAAGAACGATTGATGTA
TAAAATCAACATTGTAGAGATACTACAATAACATTCAAATATTATAGAAAGCAACAGATTTTTGTTGACAAAAGTCTCCA
CAAATTACATATAAGGCACATTCTGCAACAATTCAATGTAAGAAAGAGAGAACAAATGCATGGTAAGTTACAACTAATGA
TATCTATATCTATATGCAGCCTGTTCAACTAGGAAAAATCAACAATTACACACATGGAATTTTTCATTGTGATAAGAAAT
CAGATTCTTTAGTCCCTTAGTCAATAAAATAATCACGAACCAGCAAAGTATATGACTCAACAACAAGAGTCCTGATATTG
CATATCCCAAGACCATAAACTCATCACATAATATATGCTAATTATTACCGAAAAATGAGCTTCTTAATGCCTAAAATTCT
GATTTGAACTTGGCTCGTACGCTCATAATTTAAAGCTCAGCCAAGAACATCATGATAGCCAACAGAGATGCATACACTTT
CTTGAATTAAAATCCCAGATCACAATGAAGTAAAGTTATCTAAGTAAAATTTAATTATTTTCAAAAAAAAACAATATTCA
TGGCTTTTGTTCATCATTCCTTTCTTGAATCAAAAGGTTATATATTTGATGAGAGTAAAGAACAGAATAATGATACAATA
TACATTCTCTTATATAGAGATGAGATTTCCTAATCAAAGATAAAACCTAAATGTAAATCATATATATTTGATAAATGTAA
ATATTACTAAAACTAAGATATGATAATATTTTAGATCCTTCTGCAATCTTCATGATTTCCATATTCTTGGGCGATCATCT
CAACCATCAATGATTGATTTCCAGTTTCCCCAATAAAAGTAGCTTTAATTCAAATCATAATAGGATAATCAGTTCTTAAA
TACTTTGGAAAAATATATGGATAAAATCAGAAAAATAAACCTCTTTCAAATAGGAATAAGAAAAAAAATAGGAATTAATC
ATTTTGATTTTCTAGTTGATGTATTGATCATATAGTTGAGTATTCTTATAATGTAAATTAGCCGATCAAGATTTAAATAT
ACTTTTTAAACGTTTCTTTTTAAGCTGATTAGGTTTTAGAAATTCTAGGGGAATTAGTTTCATGAGTTTTTATAATTTTG
TTTTGCAAATATTGTTCAAAAATCAAAAATCATTAAAAATCTGAAAACATATTTATGGCCTAAAGGCTAAAAGTTGGATA
TAATTTATTTATTTTCGGTTGGATATATTTTGCTTAGTTTTATCCCGTGTGTATTTTTTCCTTATTTATATATAGTAAAC
GAGAACGTAGACAGAACAGAGTTGGGATGGAGACAAAGAAGAGAAGAAGAAGAAGAAGGAGATGATTTTCTTAACAGATG
ATCTATGGGCAATTATACTTGCGAGATTACCACTAACAATCATCACCACTTCAAAACTAGTTTGCAAGCAATGAAATCGC
TCATAGAATCTCCCTTTTTCCGCAAACTTTTCAACACCCACCATCAAAACTCTCATTCTTCATGGTCAATCCTCTGTAGA
GTCCTACCTGAAGAAGTCGTGGCTCACTACGAAAGCGAGACTTGGGGTCTTTCACGATCTCTAGGTTCTTACATTTCTTC
TTTCATAACCCACAAATTCAATACTCAATTCCCATACGTTACACTCGTCGTGGCTTACACTCATGTTGGATTGATTTTGA
TCAGTTCTTGCAACAAATTACTAACTTACTATGTGGCTAATCCGATCTCAAGACAATGTGTCGATAATATATCACTAAAA
TTTTCTTCAAAAGTTTCTCTAAACTGTATTACAATGTTTTCACAAACTTTCATCGATACCTAAATAGTTTATATCTTTAT
TTTCATAAAAATTTGTGATTAAAAATAAAATTCGTTAGAAATTAGAAATTTTATTAATCTTTGTAATAAGAAAGTAAACT
TATAACAATTTTAAAGTATCTTTTTAATATTTTCCATTTTAATTTTAGTTAAATACATATTTTTCTTCCTATATGATTGA
TTGCATCTTAAATCGCATATCTTAAAGTGGCAGAAGAGTAAATAAAGTGGTCATCAAAGGGCAAAATAGTAAAAACACCA
CCTCGACTCTTTTTTTCTTCTGTCTTGGACATAAAGCTTGATTCAATTCCATTCCTTATTGTTATATACACATCTCTGAT
TCAACTCCACCGAATTCAGAAGATCGAAGAAGATGAGTAGAGGAAGCGGCGCTGGTTATGATCGTCACATCACTATCTTC
TCACCGGAAGGTCGTCTCTTTCAAGTTGGTCAGTACTCTCCGATTCCCACTCTCAATTCCTTTTCGAGCTCTGAAAACTG
AATACACACTTTTGCTTTTGTAGAATATGCCTTCAAGGCCGTGAAAACAGCTGGTATTACTTCAATCGGAGTTCGTGGGA
AAGATTCGGTTTGCGTCGTTACCCAGAAGAAAGTTCCTGTGAGTGAATCTCTCTTTTCATTGTCTCTCGTTTTTTTTAGG
GTTTGCAAAAAAGTTGCGTCTTTTATTGAACCATTGTATGGATTTAGGTTTCTAGTAGATTGAGGATTGTTGGTGTATCT
TACCCATTAGGGTTTTTGTTTTTGGGTTGGGACAGGACAAGCTTTTGGATCAGTCTAGTGTTACACATCTGTTCCCTATC
ACCAAGTACATTGGATTGGTAGCTACTGGCATTACAGGTTCGTTTCATGACCCTTTTATCTCCTCTTAAGCTGTAGAATT
TATTGCTATGGATGGTAATTTGAACATGTGAATTTCGTTTTCAGCTGATGCAAGGTCTTTGGTTCAACAAGCAAGGAATC
AAGCAGCTGAATTTCGGTTCACTTATGGATATGAGATGCC
>AT5G35601.1 | chr5:13773348-13776347 REVERSE LENGTH=3000
TACTTCAACCACAGAGACATACTTTCATATGTCATCAAAAACTTGAGCAATCAATGAAGAATCAGGTGGTGATGATCCTT
TGTAATTATTTCCACAGCAGCGCCAACATTTGTGCGGTTGCGAATAGAGAAATAAGATTGTTCTTTCTTTTTGTCAGAGT
TTAATTCATTTCATAAGCAGATTCGAGTCTGTCGACGATTAGTTTTACTTCACCAAAATGATCTTATTCATAGAGTCTTA
TAATGGCAATGTGTTATTCAAATGCGATGGTGATTTTGAGTGTATGAGAGATGAAAGCTGACTAGTATTTATGTTTGTAC
AATATAGTTGGATTCAAGGTATGATATATTTGGTATATGAATGTCTACTTTTGTTTAGCATCTATTTAGGTATAAATATA
ACTACGTAAAGAAACTCGTGCATGTAAATCTTATGTTATTAATTTATGAGAGAACAATCTAAGAAAAAGTCAAAGTTTTT
ATACTGAATCCTAAGATATCAAAACTAAATTTTCTAAATGCGGTAAAATATTCTAAATTAAAATGATGATGTAGCAATAT
TATGCAAGTCACACGATCTAAAATAACTTTGGCTAAACTTATGAAGTGCATTCTATTTTCTTTCAAGTTATAAAGTTATC
GCACTTCAGTGCAATTAACTTTATGGTACTTTATTTGGTTCAATTAAAAATATTAACTTTTGTTTAAAGGATTTGTGACA
AAGATTTACGTTGTACCGCAACTGGATGAGTATCTTAACATACCCATGAATTCTTGAAATCAATAAAATACACACAACAC
ATTACATAAACATTTTTTCCAAAAGAAAAAAAACATAATTAGTTAAACATAGGATAAAACTTAAAAGTCTTCTTTGCTAA
TTATAATGGGGTCCTTATCAGCTCGCCACCCACATGGGTTAGCGATATAAACCATCAAATGTAGATATTTGAAAATATCT
TACTATCTTGGGATTAGCCGCATTCACTTTCTCCCTCATACTTTTGTTTCTCAAGTATAAGAAAGCTAAGAAAACAATCC
AGTCAAGCCAAGTCCGTTAGAATCCGGAACACTCTGTCGTTGTCTAAGTACGGTAATTTACGTCACTAGCTAGCTTCATG
AGGCTATAAGAGTTATAAATACTGATTATTTCTCTGTAACAAAAATTGCCAGGACACTTAGACAAACCTCTAGGAGATAT
TTTCTAATATAAGTAAAAGGTATGGATCTATTTGAAACTTTTAATTTTGGTCACATCATTTAACCAAATGAAAGTTGAGG
AATCAGTCATATAATTGGATTAAATACTTTTTAATTTTTAATGTTCTTTTTATCATCTTTGTTTAATACATGATAAAAAA
AATATATTATAAGTTTTTGTGTATTAATGATTAATAAATTATGACATTAACTCTAAGTATCTCATATACTTTTGAAAAAA
AATGGTAACATGTTTTCGAGAAATTGTTGAGGTATGCTTGAGGAGAATTTGAGCAAAACATATTTGTTAGATCGGATGAA
TATTGAGGAATTTTTGAGGAATATTGTTTGAAAAGATAATTGTGAAGAAAAGATTTCAGAATGTGGTGGGACCACATTCA
TCCTTTTATTTTTGTTTGAATTGTTAAGAAATACTATTTGAAAAAATAATTTTGTAATTTACCTCTTTTTCAAAGTAGTA
ACTTTTTTTTACCAAAAAAAATGGAAATGAATTATGTGCCTAGTATGTTTTATATTTTATAATATTTATTTCAGAATAGT
GTATATTGAAGTTGTAAGATCGCGATATATATAATATTTTTATTTTGGTAAGGAAATATTTCAACTATAAATCCAATATT
TTTTTAGTTCTTGTGTTTGTTTGTGTTATTTTGAAAGAAACTTTGGTTAATTTTAATAGAACAAATAAATAAGACAAATA
TTGATAAATAAGTTCTATCTACAATATGATTTTAAAGCAATATATTTTTATTTTGCATAAAAGGCTTTATATATTCAAAA
TTATTGGGATTTTAAAAAAAACATTTACAAGGTCCCATATTAAAAACAAAAATAAATCCAGGAACTATAACTTTCAATAG
TATAAATTTTTTTATATTAAAATTTGCTAACTTTATTTTAAGTTTTTTAATCAACAACTCTATTAGATTGACTCTAATAA
GTCAATGCTGAGGAATTTTGTTTGCAGATGTGATAATATGAGGTTGGGTATGAATATTCGTGCCAAGTGATCCAGTAATA
TCCCAGTTTCAGGAATATGGTGGTGCATGCGAAAATTTTTAAAAGAATTGATTTGGTCATATATGTTACCAAAATGCACA
TTTGTTTTGGTCAAATGTCTTGAGAGAAATTCATAGTTTAGCATGTTTGGGCTCGAGCAATTTCAGGATGAGTGACCTTT
CCGGAAATAATTGTCGAAACCGTGTGAGTGAGAACAAAACACGAAAAAGATAGTCTCTCGGACGTAGCGGACCGAGTGTC
AGACAAAGATGGATCCGTGGGCCCGAGAGAGAAGATGGGATCCACTGATAGAGACAGTCCGGACGTTACCAATTTAATCC
ATTACAACCGTCGTGTCAATAATCAAAATTAGATACTTATTATCGTAATAAATACAATTAAGAGAAACAAAGAGAACGTG
AACCACTTAGTTACAATCATAAAATTACCTCAGCAAATTGGGAAAAATATAAACGAACAACACCCCGACTATAAAAAATG
GTTGAAAAAAGTTCTAACTTTCTAATGAACATAATACATGTTTAGCTTTTACTGATTTCTATTTTTTGTCAAAATATTTT
GTAACAAAAAGGATCATATCGTTAAATGGATTAATGAGGTTAAACTATTTGTTATCACCGTAGTTAAAGCGAAAAAGTCA
TTTAAATCATTATTGTCATAAGGAGTCGTTTGAATAACCCACAAAAACTTCAAATTGATTGCTACGGTTTGAAATCAGTT
TTACCAACATTTTGCAAATTAGTTACTTGAATTCTCTTGT
>AT5G35603.3 | chr5:13782247-13785246 REVERSE LENGTH=3000
GCTCCATGTGCTATGATCAAGGACCTCTATGAAAGAGACCAAGAGATCGCGATGGTCTTCATAAAGAGACTTGCGGTTCA
ACACCAAAAGCTTACGCTTGAAAGGAGGAAGCTACGGAAAAAGATTCACCGAATGCAGCGCAGGGTTACTAAGATATCAA
GGGATCTTCATACCCTTGCATCTCATTCCGGGGATTGGATCGTGCTTGGAATCTCCGAGTTTGGATGCATCCTAAATTGT
ATCTTGCTGATTCTTGACCTCGCTGGACAAGGAGTTCAAGTATTCTGCTCATCGAGAAGAATTTCCATATTTGAAGTGTG
TGTGTGACGCAACTATGCCTTATTTGCTTATTGCTGAATAAATGTTTCTTTGTTTCCAAGTTTTGTATGTTCGCATACTC
GAACTTTATTTGCCTTGTTCGTTCGCACAGTCGAACTCCTTTTTCAATGACAAAATAAAACAAAATTTTATTAGTAGCTT
AACTTGTCTCCGAGCTGCCTACGTATCCATTGCGGGATCAAGCCACACCGTAGTTCATGTACAACATAAAATAAAAATGC
GTGTCACTTAAACATAAAACTTCTTCAAATTGACCACATTCAAAGGACGCTAGACCAGCCTGTCTTCCAAGTTTTTTAAC
TTATAAACACCATTCCGGACCACTTCGATAATAATGTAAGGTCCTTCCCAATTAATATCAAGCATGCCTGCTCCTTCTTC
CTTTGTATTGTCAAAAACACGTTTAAGTACGTAATCTCCTACAAAGAAAGGCCTGCTCTTGATCTTGGTGTTGTAATAAC
GTGCTGTTATTTGCTAATTGTTTTGAATTCATATTAGAGCATGATCTCGCCTCTTGTTGATAGTATCCAGCGAATCGTCA
AGCATTGCTGAGTTTTCTGCTTCGTTCAAGGGTGCTTCTGTTCGGCGAAGTCCGGGAACATTGAGTTCGGCCGGTACTAC
CACCTCCATGCCATATACTAAAGAAAATGGAGTTTCCCTATAGATCGCCTAGGAGTTGTGCGGTAAGCTCCAAGACGGGT
TGGAGCTCATCGTACCATCCTCCCTTCAAATGATTCAAGCGTTTTTAAAGATTGCTCAGAATTGTTTTGTTTACGGCTTT
GGCTTGGCCATTTCCTTGTGGATACCGCAGAGTAGAGTAAATGACTTTGATTCCCCAATCCGAACAAAAAGCTTTGAACT
CGTGCAAAATGAATTGTGGTCCGTTATCAGTGACTATCTCGCACGGGACACCATGTCAACATATGATTCTTTTCTGAATG
AAAGTTTTCACCGCCGAATCCTTGATATTAATGTATGCTTCTGCCTCAATCCATTTCGAGAAGTAATCCGTCAAGACCAA
AAGATATTGTACACATATGCAATAGTCTCATACTGTCCATCGACCACCTCATGAATGGGTATGGAGTGGAGATGGAAGAA
AACAACTCCAAAGGTTTATGGATTAAGGGTGCATGAAGTTGACAACGCTTACATCTTTGGGCAAACTTAACACAATCAAT
AATCATAGTGGGCCAATGGTATCCCATTCTTTTAATCTTGAACGGCATAGCCCTTCCCGACGAATATCTCCCATACAGCC
CTTCATGCACTTCGCTCATGACAATTTCGACTTCGGGTCCAAAAAAAACACAGAAAGTAAGGGTGCACTGCCACCTCACC
TAATATAATGCATTCTTGGAGAGACAAAATTTCGCATTAACAATTCTCATTTTCCTGGTTTGGCACTTGTTTTTTGGGAA
TTCGTCTGTTACAATGTAATGCTTAATTGGCTCCCTCCAATCAGCTCCCCAATCTTTAGCAGAATTTTGGTCGATTTCGT
GAAATATACATGGCTCCGATTCGGGATGCTCATTTTGTTCAAGTATATCTTCTTCGATAAGTGGCTCGGTCTCTAAAATC
TCTTCTGAAATTATGTGCTCTACTAGGATAATAGGCTCCTCGCTACTGCTTTCCTCGGGTATGTTTTCTCAGATGTGTTC
TAACCTTTTGACTTCCTCCGTATGACGGGTGGTAACTCTACTTCCGGTTCACCACGGGCACGTGCCACTGCTCAAATCTT
CTAATGACGAGAGTTTCTTTTTCGTCTTTAATGCTTCGCTCCGAGATGCATTCTACTGGAATGATTCTATTTAACTCAGG
ATCCAAAGATGATGCTAATGCGGCGAGTGCATCCGCGGTTGTATCCTCTCCTCGAGGCATTTGAACTAGTTTAAATTTCT
TGAAGCTTTAGACAGATCTTTAACTACTTCAAGATATGCTTCCATTCTCGAGTCTTTGGCTTCGTAGTCTCCATTGAACT
GGTTAATTACTAATTGCGAGTCACAATAAGCGACCACTTCTTCAACTCCAACTCCTTGTGCCAACCGAAGTCTGGCAATT
AAGGCTTCATATTTTCTGCCTCATTATTAGAAGCACTAAATAGTAAGCGGAACGACTGTTCAAGAATTTCCGATGTGGGT
CACTCCAACTTGATTCCCACTTTGGATCCTTGCTTTGATGAAGACCCGTCTACATGCAATTTCCAAGTCTGATTCTCCGG
TTGTTCTGGCGCACCAAGTATTGGTAGCTTGGTCAAGAAATCAGCCAAAACTTGGGCCTTCATGCTCACCCTGCTTTTAA
ACTCTATATCATACTCACTGAGCTCTACTGCCCACGTCGCTAATCGTCCTGACTGATTTGGGTTGTGAAGTATTGTTCGA
AGTGGCTGGTTGGTCTATACTTCGATTGGGTGGGATTGAAAGTACGGACGTAGCTTTCGAGCAGAAGTCACCACCGCGAG
TGCAAGTTTTTCCATCATTGTATACCGAGTTTTTGGATCCGTCATTGACTTGCTTATGTAATAAATCGGCTTTTGTTCTC
CACGATCCTCCCGAATCAGGACTTCACTGACTGCATGATTTGATAACAAAACATACAAATAAAGCTTCTCATCCACATTG
AGTTTGGACAATATGGGTGGAGTGGTTAGGTATGCTTTTA
>AT5G35603.2 | chr5:13782247-13785246 REVERSE LENGTH=3000
GCTCCATGTGCTATGATCAAGGACCTCTATGAAAGAGACCAAGAGATCGCGATGGTCTTCATAAAGAGACTTGCGGTTCA
ACACCAAAAGCTTACGCTTGAAAGGAGGAAGCTACGGAAAAAGATTCACCGAATGCAGCGCAGGGTTACTAAGATATCAA
GGGATCTTCATACCCTTGCATCTCATTCCGGGGATTGGATCGTGCTTGGAATCTCCGAGTTTGGATGCATCCTAAATTGT
ATCTTGCTGATTCTTGACCTCGCTGGACAAGGAGTTCAAGTATTCTGCTCATCGAGAAGAATTTCCATATTTGAAGTGTG
TGTGTGACGCAACTATGCCTTATTTGCTTATTGCTGAATAAATGTTTCTTTGTTTCCAAGTTTTGTATGTTCGCATACTC
GAACTTTATTTGCCTTGTTCGTTCGCACAGTCGAACTCCTTTTTCAATGACAAAATAAAACAAAATTTTATTAGTAGCTT
AACTTGTCTCCGAGCTGCCTACGTATCCATTGCGGGATCAAGCCACACCGTAGTTCATGTACAACATAAAATAAAAATGC
GTGTCACTTAAACATAAAACTTCTTCAAATTGACCACATTCAAAGGACGCTAGACCAGCCTGTCTTCCAAGTTTTTTAAC
TTATAAACACCATTCCGGACCACTTCGATAATAATGTAAGGTCCTTCCCAATTAATATCAAGCATGCCTGCTCCTTCTTC
CTTTGTATTGTCAAAAACACGTTTAAGTACGTAATCTCCTACAAAGAAAGGCCTGCTCTTGATCTTGGTGTTGTAATAAC
GTGCTGTTATTTGCTAATTGTTTTGAATTCATATTAGAGCATGATCTCGCCTCTTGTTGATAGTATCCAGCGAATCGTCA
AGCATTGCTGAGTTTTCTGCTTCGTTCAAGGGTGCTTCTGTTCGGCGAAGTCCGGGAACATTGAGTTCGGCCGGTACTAC
CACCTCCATGCCATATACTAAAGAAAATGGAGTTTCCCTATAGATCGCCTAGGAGTTGTGCGGTAAGCTCCAAGACGGGT
TGGAGCTCATCGTACCATCCTCCCTTCAAATGATTCAAGCGTTTTTAAAGATTGCTCAGAATTGTTTTGTTTACGGCTTT
GGCTTGGCCATTTCCTTGTGGATACCGCAGAGTAGAGTAAATGACTTTGATTCCCCAATCCGAACAAAAAGCTTTGAACT
CGTGCAAAATGAATTGTGGTCCGTTATCAGTGACTATCTCGCACGGGACACCATGTCAACATATGATTCTTTTCTGAATG
AAAGTTTTCACCGCCGAATCCTTGATATTAATGTATGCTTCTGCCTCAATCCATTTCGAGAAGTAATCCGTCAAGACCAA
AAGATATTGTACACATATGCAATAGTCTCATACTGTCCATCGACCACCTCATGAATGGGTATGGAGTGGAGATGGAAGAA
AACAACTCCAAAGGTTTATGGATTAAGGGTGCATGAAGTTGACAACGCTTACATCTTTGGGCAAACTTAACACAATCAAT
AATCATAGTGGGCCAATGGTATCCCATTCTTTTAATCTTGAACGGCATAGCCCTTCCCGACGAATATCTCCCATACAGCC
CTTCATGCACTTCGCTCATGACAATTTCGACTTCGGGTCCAAAAAAAACACAGAAAGTAAGGGTGCACTGCCACCTCACC
TAATATAATGCATTCTTGGAGAGACAAAATTTCGCATTAACAATTCTCATTTTCCTGGTTTGGCACTTGTTTTTTGGGAA
TTCGTCTGTTACAATGTAATGCTTAATTGGCTCCCTCCAATCAGCTCCCCAATCTTTAGCAGAATTTTGGTCGATTTCGT
GAAATATACATGGCTCCGATTCGGGATGCTCATTTTGTTCAAGTATATCTTCTTCGATAAGTGGCTCGGTCTCTAAAATC
TCTTCTGAAATTATGTGCTCTACTAGGATAATAGGCTCCTCGCTACTGCTTTCCTCGGGTATGTTTTCTCAGATGTGTTC
TAACCTTTTGACTTCCTCCGTATGACGGGTGGTAACTCTACTTCCGGTTCACCACGGGCACGTGCCACTGCTCAAATCTT
CTAATGACGAGAGTTTCTTTTTCGTCTTTAATGCTTCGCTCCGAGATGCATTCTACTGGAATGATTCTATTTAACTCAGG
ATCCAAAGATGATGCTAATGCGGCGAGTGCATCCGCGGTTGTATCCTCTCCTCGAGGCATTTGAACTAGTTTAAATTTCT
TGAAGCTTTAGACAGATCTTTAACTACTTCAAGATATGCTTCCATTCTCGAGTCTTTGGCTTCGTAGTCTCCATTGAACT
GGTTAATTACTAATTGCGAGTCACAATAAGCGACCACTTCTTCAACTCCAACTCCTTGTGCCAACCGAAGTCTGGCAATT
AAGGCTTCATATTTTCTGCCTCATTATTAGAAGCACTAAATAGTAAGCGGAACGACTGTTCAAGAATTTCCGATGTGGGT
CACTCCAACTTGATTCCCACTTTGGATCCTTGCTTTGATGAAGACCCGTCTACATGCAATTTCCAAGTCTGATTCTCCGG
TTGTTCTGGCGCACCAAGTATTGGTAGCTTGGTCAAGAAATCAGCCAAAACTTGGGCCTTCATGCTCACCCTGCTTTTAA
ACTCTATATCATACTCACTGAGCTCTACTGCCCACGTCGCTAATCGTCCTGACTGATTTGGGTTGTGAAGTATTGTTCGA
AGTGGCTGGTTGGTCTATACTTCGATTGGGTGGGATTGAAAGTACGGACGTAGCTTTCGAGCAGAAGTCACCACCGCGAG
TGCAAGTTTTTCCATCATTGTATACCGAGTTTTTGGATCCGTCATTGACTTGCTTATGTAATAAATCGGCTTTTGTTCTC
CACGATCCTCCCGAATCAGGACTTCACTGACTGCATGATTTGATAACAAAACATACAAATAAAGCTTCTCATCCACATTG
AGTTTGGACAATATGGGTGGAGTGGTTAGGTATGCTTTTA
>AT5G35603.1 | chr5:13782856-13785855 REVERSE LENGTH=3000
GGTCAAGTTTCGGGGCTTGTGAATACTCCGGTCGAGGTGGTCCTGTCTGACAGCGAAGAGGATGATGAAGAAGAGGACAA
CAACCTTTGAAAGCGCGTCAAGAATGAACCCAAAGTGGACGACAAGAACGAGGCATCCACTTCGAATGCAGCACCGGCGA
TGAACGAGCCAGTTCCTGAGCCTCTTCCATAAATGTCCCCGAACTCATCTTTTTATTTTATTTCGCTTTTATTTTATATT
TAACTCGTTATGAGCTTCGGTCCATTTTAAATTTTGGAAACTTTTGCTATTTTCCTGATTTCGAAATACTCTTTTAGAGA
TACGTCTTAAATGCAGGACTAGCTGGTAGGCATAAATCTTTCGGTGAATCACTCTGTTCTAGGATGGAAACTACGGACTC
TAAGGGATGCGATGTTCCTATAAATTATAACTCTAACTTTTCCTTATTCCTCACCTTTTCCTTTTTTTTTTGTAGATATG
GATTTCAACCTTCGATGTTCGGAATCCATGCCTGATTTCTCCAGGGTCGGAATAACGGATGGAGATGTCCCAAATGTGCC
GGGAAGACGACCCTCTCCACCTCGTGGCTTCTTCCGTTTCCAAATCTAGGCTCCATGTGCTATGATCAAGGACCTCTATG
AAAGAGACCAAGAGATCGCGATGGTCTTCATAAAGAGACTTGCGGTTCAACACCAAAAGCTTACGCTTGAAAGGAGGAAG
CTACGGAAAAAGATTCACCGAATGCAGCGCAGGGTTACTAAGATATCAAGGGATCTTCATACCCTTGCATCTCATTCCGG
GGATTGGATCGTGCTTGGAATCTCCGAGTTTGGATGCATCCTAAATTGTATCTTGCTGATTCTTGACCTCGCTGGACAAG
GAGTTCAAGTATTCTGCTCATCGAGAAGAATTTCCATATTTGAAGTGTGTGTGTGACGCAACTATGCCTTATTTGCTTAT
TGCTGAATAAATGTTTCTTTGTTTCCAAGTTTTGTATGTTCGCATACTCGAACTTTATTTGCCTTGTTCGTTCGCACAGT
CGAACTCCTTTTTCAATGACAAAATAAAACAAAATTTTATTAGTAGCTTAACTTGTCTCCGAGCTGCCTACGTATCCATT
GCGGGATCAAGCCACACCGTAGTTCATGTACAACATAAAATAAAAATGCGTGTCACTTAAACATAAAACTTCTTCAAATT
GACCACATTCAAAGGACGCTAGACCAGCCTGTCTTCCAAGTTTTTTAACTTATAAACACCATTCCGGACCACTTCGATAA
TAATGTAAGGTCCTTCCCAATTAATATCAAGCATGCCTGCTCCTTCTTCCTTTGTATTGTCAAAAACACGTTTAAGTACG
TAATCTCCTACAAAGAAAGGCCTGCTCTTGATCTTGGTGTTGTAATAACGTGCTGTTATTTGCTAATTGTTTTGAATTCA
TATTAGAGCATGATCTCGCCTCTTGTTGATAGTATCCAGCGAATCGTCAAGCATTGCTGAGTTTTCTGCTTCGTTCAAGG
GTGCTTCTGTTCGGCGAAGTCCGGGAACATTGAGTTCGGCCGGTACTACCACCTCCATGCCATATACTAAAGAAAATGGA
GTTTCCCTATAGATCGCCTAGGAGTTGTGCGGTAAGCTCCAAGACGGGTTGGAGCTCATCGTACCATCCTCCCTTCAAAT
GATTCAAGCGTTTTTAAAGATTGCTCAGAATTGTTTTGTTTACGGCTTTGGCTTGGCCATTTCCTTGTGGATACCGCAGA
GTAGAGTAAATGACTTTGATTCCCCAATCCGAACAAAAAGCTTTGAACTCGTGCAAAATGAATTGTGGTCCGTTATCAGT
GACTATCTCGCACGGGACACCATGTCAACATATGATTCTTTTCTGAATGAAAGTTTTCACCGCCGAATCCTTGATATTAA
TGTATGCTTCTGCCTCAATCCATTTCGAGAAGTAATCCGTCAAGACCAAAAGATATTGTACACATATGCAATAGTCTCAT
ACTGTCCATCGACCACCTCATGAATGGGTATGGAGTGGAGATGGAAGAAAACAACTCCAAAGGTTTATGGATTAAGGGTG
CATGAAGTTGACAACGCTTACATCTTTGGGCAAACTTAACACAATCAATAATCATAGTGGGCCAATGGTATCCCATTCTT
TTAATCTTGAACGGCATAGCCCTTCCCGACGAATATCTCCCATACAGCCCTTCATGCACTTCGCTCATGACAATTTCGAC
TTCGGGTCCAAAAAAAACACAGAAAGTAAGGGTGCACTGCCACCTCACCTAATATAATGCATTCTTGGAGAGACAAAATT
TCGCATTAACAATTCTCATTTTCCTGGTTTGGCACTTGTTTTTTGGGAATTCGTCTGTTACAATGTAATGCTTAATTGGC
TCCCTCCAATCAGCTCCCCAATCTTTAGCAGAATTTTGGTCGATTTCGTGAAATATACATGGCTCCGATTCGGGATGCTC
ATTTTGTTCAAGTATATCTTCTTCGATAAGTGGCTCGGTCTCTAAAATCTCTTCTGAAATTATGTGCTCTACTAGGATAA
TAGGCTCCTCGCTACTGCTTTCCTCGGGTATGTTTTCTCAGATGTGTTCTAACCTTTTGACTTCCTCCGTATGACGGGTG
GTAACTCTACTTCCGGTTCACCACGGGCACGTGCCACTGCTCAAATCTTCTAATGACGAGAGTTTCTTTTTCGTCTTTAA
TGCTTCGCTCCGAGATGCATTCTACTGGAATGATTCTATTTAACTCAGGATCCAAAGATGATGCTAATGCGGCGAGTGCA
TCCGCGGTTGTATCCTCTCCTCGAGGCATTTGAACTAGTTTAAATTTCTTGAAGCTTTAGACAGATCTTTAACTACTTCA
AGATATGCTTCCATTCTCGAGTCTTTGGCTTCGTAGTCTCCATTGAACTGGTTAATTACTAATTGCGAGTCACAATAAGC
GACCACTTCTTCAACTCCAACTCCTTGTGCCAACCGAAGT
>AT5G35604.1 | chr5:13785205-13788204 REVERSE LENGTH=3000
TTCATCGAACTCGATGCTGGGTACAAAGCTCGATCCAAACTGAGAGAAAATGAGTTGGCGAAGTTGGCATCGAATGCCCG
AAAGGAGGTTAAAGGTCACGGGATGGAGTTGATCCAAAGGCTATCCTTTTAATTCCAACCAAGATGACTCGGTTTAAGCT
TGAGTTGGACATCAAAGAGTATGAGAGCAATTTACTCTTGTTAGACCAGCTTCATGAAGAGGACTTTTCCGAGGAGTAAG
AAAGATCCGAGTTGAACAACAATTTACAAGACAAGAAAGATCGTCTTTCAGTTCTCGCCTCCACGCCTTTCCACCGTCAA
CACTTTGAGGAATTCTTTACTGCATCACCTCCATAAGGTGAATCCGGACTCTACTGGGCCTGTAAGTCCTTTTATTTACA
AATTTATTACCAGTGTGTCCGTATTTTTTAATTAATTCGAATATTTCTTCTAGGTCCGAGCAACTCGAATGAAGTTGTTC
CACCCGATGTACCTGCCACATCGGTGATGTCCGTCGAACCTAACTCCACTCAGCCCAAATAGCCCTCGTTTGTGAACAGC
GATCCCTAGAGGGCTATATATTTTGCCCAAGGGGGCTTTATATTTTGAAAAAGTTATTTGCCTTAGGAGGCCTTTAAACC
TTTCAAATTTTGATCCCTAGAGGGTTTTGTTTACTTATCGCATGCGGGTTGGCAAAGTCCGCTTTTTGTTTTTAGAGTTT
TTGGCCTTGTGGCTATGTTCTGAGATTTTAGGTTGATCAGACCCTTCTCATTAAATGCGAAAACCGAGCTCGGCTTAATA
CTAGTTTTTTTAGAGCTTTTGGCCTTATGGCTATGTTGGGCTTGGGCCTTATCTGTTTTATTTTGTACTAGATGAGTACC
TGCACTACGTGCGGGTTTATGTATTACTATTTATAAATTATTTTATATAATGTCTGTTCATATAAAGTAAAGTTGAATGC
ATTGGGTTTGAAACATAAATATGATTTGTAATTGTTTTTGAAAAGTCCAACTATATTAGTTCATCTGAAAAAAGAATGTG
CTTGAGTTGTTTTTTATTTTTCTTCTAGATTCTTAGTTTTTTTTTAATTTATAAATCCTTGTTTTTTTTGTTATATGTTT
AGATTGTGAGACGGTGAAATTTTAAAAAATTTATTTCTTACACTAAAAATATAACATGTTTTTATTAACCATGTCTCTGC
ATATTCAATTCAATCATATTCAACTTGATGTTCTTGGAAAGTTTAGTTAAGTTCTTCTCATAGTCTTATATCTTACGTAT
TAGTTATAAGGATAGTTCCTCAAACATCTTTCAAGTTACTTGTTTTCTTAGAATAAATCTCGAAAGCTTAGATATATTTA
ATCTGCATATTCATTTAGTTTTTTTCATAATATTTTGTAGTTAAGGGTTATGTGTAGCATGTTTGGATTTTATGATCACT
TTAGCCACTTAAGTGGATCTCAAAACTAAGGAGGATATATTGAATTAGAAAAAATGTAAAAAGAGTGATGATTCAAGTTC
TGATTAATTATATCCTCCTATTTTAGTTGTTATATTGAATTAATTACTAATTATGTATTATTTATTTTATGAAATCTAGG
TGGCAAGCTCTCATGTGTTAATGTGTCAAGTTGTAGGAGAGAGTTAGCCTCCTTTCATATATATGATTTAATGGACTTTT
GCCTTTAATGCAACGGTTGCTCTTTCCCTTCTCGTTCCTCGAGAAATAAGAAAAGCTACACGCCTTTGAGGCAATAATTG
CTTTTTCTCAATTTCCAAAAATGGTTTAAACCATTCGGACACGCCATCATTATTAAATTTTTGGTTCCAAGATAAACCCT
AAATCTATTATAAATAGGTACTTATCTGCCAATGAACTCTCTCCAAACATGATTTCTGAAATCTACTTGAGAGATACTAC
GAAGATGGAAAACGAAGGCGCATCCACCGTTTGCCCTCTCGACCCAAGCAGTCTGCTGTTCTTGTCCGGCGATGGTTTCG
AACCGGCCGGCGTCTTCTTTCCACATGCCGCATTCTACTTCCCTCCGAAAGACAAGAAGGAGGCGTATGACTTCATGGAC
AAGGTCGGTATCCGTTTTTCTTTCCTCAACCATACTTCTTATTTTTTCGTCATATTCGTTTGTTTCAATGCCAGGTTGTC
GACAAACATCACCGTATGTGCGATGAGAGGCAACGCTTGGGTCTCAAAAGGCACACACTCGAGGCTCATATCGCTCGAGT
GGAGAGGAAGGTGAGGGCTTTGGAAAGCGATCCCTTTCAATGGGAGTGCAGGAACTTCGACTCTGTCGCAAAGATCCCGA
CTATGCTCCGGATGTACCTCTGCGCCTGAGGTCAAGTTTCGGGGCTTGTGAATACTCCGGTCGAGGTGGTCCTGTCTGAC
AGCGAAGAGGATGATGAAGAAGAGGACAACAACCTTTGAAAGCGCGTCAAGAATGAACCCAAAGTGGACGACAAGAACGA
GGCATCCACTTCGAATGCAGCACCGGCGATGAACGAGCCAGTTCCTGAGCCTCTTCCATAAATGTCCCCGAACTCATCTT
TTTATTTTATTTCGCTTTTATTTTATATTTAACTCGTTATGAGCTTCGGTCCATTTTAAATTTTGGAAACTTTTGCTATT
TTCCTGATTTCGAAATACTCTTTTAGAGATACGTCTTAAATGCAGGACTAGCTGGTAGGCATAAATCTTTCGGTGAATCA
CTCTGTTCTAGGATGGAAACTACGGACTCTAAGGGATGCGATGTTCCTATAAATTATAACTCTAACTTTTCCTTATTCCT
CACCTTTTCCTTTTTTTTTTGTAGATATGGATTTCAACCTTCGATGTTCGGAATCCATGCCTGATTTCTCCAGGGTCGGA
ATAACGGATGGAGATGTCCCAAATGTGCCGGGAAGACGACCCTCTCCACCTCGTGGCTTCTTCCGTTTCCAAATCTAGGC
TCCATGTGCTATGATCAAGGACCTCTATGAAAGAGACCAA
>AT5G35610.1 | chr5:13816506-13819505 REVERSE LENGTH=3000
AATTGTTTCTTTTCTAACCATACCTTATCTTGCAGGTGACTACCCTATTTTGAGATCATCACGATTTGCGTGTGGAATTT
TTTCACTTTCTCCCTCATTATTGATGATATTATAGAGAAGCATAAAAATACGGTTATGGGCCGGGATGATAAGTTATGTA
TGCAATTAAGCCGTGTTGTACCATTAGTTTGTTGTTAAACTAGCAAAACTAGTAATTAATTTCAACTATTTTGGACAATA
CATAGCTTATTGAGAAATTATTAAGAATGCCCTTCCCCTTTTTAATTGTACACATTTCTTTAGTCCATTTTCATTTATAT
ACTCATTTAAATTTTAATTATCATTTTAGCCATATTAGAAAATGTTTTAAGTTATCTAAATGAAAAACGATTTTCCCCGC
AAAACTTATCCCGAAGATAATTTTCCTGCCAAAAGAAGTCTGACAAAAACTTTTCCAGCCAAAACTTTCCCACCAAAGTA
TTTTTTTTGCACCAAAATCAATTCCCTCCGAAAAATATTTTTGGAGGAAAATAGATTTACAAGAGTTTTAAGAAGATTTA
AAAAAGATTTACGAGAGTTTTAAAAGTATTTTTAAAGGATTTACAAGAGTTTTTAAAGGACTTTTAAAGGATTTTAAAAG
GAGTTTTTAAGCAATTTCAAAACTTTTGTAATTTCTTTTGAAATCCTTTATAAACTCTTGTAAATCTTTTGAAAAACTTT
TTAAAATCTTCTTAAAACTCTTGTAAATCCTTTAAAAGGGTTTTAATGTATTTACATGAGTATTTAAAGACTTTATAAGG
ATTTTAAGAGGTTTTAAATTTATTTTACTTGTTTTTAAGAACTTTACAAAGCTTTTAAAGGCTTTAAAAAAATTTACAAG
GAAAAATTTCAGTTTTTAATTACTTGTTTCATTAGATGAAGGGTAATTTAGTCATTTTGTTTATGAAAATGGGTATTCTT
AAAGTGGACAATGGAAGAAGATAATTTTGCAAAAATGCATTGAAAAGGCTATTTTTACAAATTCCCCTTGATTATTTCTC
AAGTTTCTTACAAAATATATAGTTTAAACGCGTAAGATATTTTGATTTATTATAGAAATTTATTTGCTATTGTCTAAGTC
GAGATATAAGTATTTGACTTTCTTGGTCAATATTGGTTTAAACTTTTTTGTTTGTTTTGAAGTGGCTGCATGCTGGCATC
TCGATAACGGAAATACCTTTACTTTGAAACTATTTTCTTAAAATGTATATGTAAATACTTAAGAAAACTAGTTTTGAAAA
GTTCAAATTTAGAGTTCAACAAAGAAATTTTATGTATAAAAGTGGAAATAATGAAGAAGTATAGGTAACAATTTTTGGTA
ACATTCAAAGCTTATCTTATAATTATCTGAATCGGAGGAGTTCTCCTATCGTTCTCATCTTAAACCATTGCTGGGGAATC
TTCCAACTAATGCAGAACGTTATAGTTTGAATAGACAATCCGATTACGAATTATCTTGTCTATTATTCATGTGAAGTGTG
CCAAATTAAGCCTCCTCGATTTTTCTCTTTCCATAAGCGACTTTATCCCAAAACTAATGGTATAGTTGTCAATGGCATAG
TACTATAGACATTTTATCGTGGTCACGTCATACAAAAAATATACGTGATAAGTTATATAATGTTAGAGAACTATTTTAAT
ATATTTTCTTTCATGTTGAATATTCAAACTATAAGTGCAAATCGAGTCACACTTTGAATTAGCAAAAAATACCAAAATTG
AGCTAAGAATTAACATAAGGTGATATTCCTTAACTAAATTTAATAGGTTGGTATACGATTCACTTAAGTTTAATTACACA
TGACACTACATGATTTTCTCGACATTTGACTAAAACACAAACATTTTCATTTGACGTTTTCACAAATTAATGTTAAATAA
ATTAGGGAATGTGACACGTTTAGGCACTTTTAGAGAATATTATTCTGTTTGAGGCACTTTTCAGGGAATAAACACTTTTT
ACACTAATTCTTATTTTTTTGGACTTTTTTACCCTCAATTCAACTAAACGTAATTAGAAATAAAGAAAATCTCTCTCTCT
TTCTCTCTCTCTCTTTCTCTCTCTCTCCCCTTCCACGATTCCTCTTATCGATTATGGCGGCGGCTCACGAGAAATCGGTG
ATACCAATTCTGCAAACAAATGAGAGAAGATTCTTAAAAAATTCGATCTCGATTATCTCAAAACTTTGGTAAAAGTTCTA
TATCCATAAGGTCTTGGAGGTGGAGGTCTCTGCAACCTGTAAGAAAAACAACAAATAATGTTTTGGTATCCATAATAACG
TGTCCATTTAAATATATCCATTCGGAAACCTTTCTACTGATCCATATCCATTCTATATACTATGTCCATAATAACAAGAG
ATTCGATTAACCTTGGTTTGTAAAGAAACCAAAGTTCCATGTCCACAAGGTCTTGGAGGTGGAGGTCTCTACAAACTGAA
AGAAAAATTAACAAACAATTTTTTGGTTTCCATAATAACGAGTCCATTTAAATATATCCATTCGGAAACCTTTCTACTGA
TCCATATCCATTCTATATACCATGTCCACAATAATAGGAGATTTGATTATTGTGGTTTGTAAAGAAACCAAAGTTCTATG
TCTGTAAGGTCTTGAAGGTGGAGGTATCTGCAAACTGAAAGAAAAATTAACAAACAATTTTTTGGTGTCCATAAGAAAGT
GTCCATTTAAATATATCCATTCGGAAACTTTTTTACTGATCTATGTCCATAATAACATGAGGTTTGATTAACCGAAATTT
CGATGCTACGTAGGTGAAACGAGTTTTACCCATGAAAGAGAGCAAAAATCAAATCAAACCGCCATTGTTGAAGAAGAAGA
AGTTTCTTAGAGAACTGGATCTCAAATTTATGTCAAAACTTAGATTTAAATTGCAAAATAAATCACAATCTCAAAGAAAC
CAAGGGTTAGTACTCTCCAATTAAGATAATTCTTCTTTGA
>AT5G35615.1 | chr5:13818824-13821823 REVERSE LENGTH=3000
CATGTAAGCTTCCTCTACACCGGACTGGTTCTTACTTCTCACCTGAAGGAAACCGTCGGTTTCTAGCTTAAATGGATGAT
TGTATTTTGCTGTCAAAAAAGAAAGAAAGAAATAAGGTGGTTCCTTGCTAAAAAAAAGAAAAAGAAAAAAAGAAATAAGG
TGGTTTAGTGATCAACCACTTTAGGGAAGGAACTTACAAAGAGACTAGATGATTTTTCAGTATAATTTTCTTTTGTTTCT
AATCTGAATATATAATATATTTATTTTAAATTTCTTATTAATATGGTCAATTCTCTTTAATATTAAAAATTATATTTTAT
TTAATATAGAAATTATATATAATCAAAATAAACTCCTCCATCTAGAGTGCCACCTCATTACCACTTAATCAAATCTATTT
TATAATTAGTTAGCTCAATATGGTCAATTTAATATTGAAAGTTCCTTTTGATTTAATTGTTGAGATTAAAATAAGAAAAA
TAGCCAAATATAGTCTCACTTTTAAATCAAATTACTTTTTCATTTTTAAGAAGTTTGTAAGTCAAAATTACCAGATTGTA
GGCATAATAACTCCAAATTTGTTCCTAAATTATACTATAAATATCCCATCAAATCAGCATCTTATAAATATTTAGAAAAG
CTACTTAATAGAAAATGTATTTTTACTATATTTAACCAAAAGAACACTGTATTTAATGCATTATTATTATAAAATCAAAT
AAATGTAATACATTAGTGTATAGGGATATGTTTAGGGATTGCTTTTTATTTATTTTATAAAGTTAACTATGATCAACTCA
TACTTATCCATGTGTAAAAAGAAAATGTATATATTTCTTTTAACTTTTTGAAAAAATTGATTTTATCACTATTACAACAA
ATATAAAATATTTTAAACAAAAATAGACGTGTATCACACGAAATTAAATATTTTTAAAAAGTAACAATAAAACCGCGTGC
AAAACATAAGTCACAAACTAGTCAAATAAAAGATGAAAGAACACAAAAAAAAAGAGAGAAAAATAAATATGTTACCTTAA
AATGAAGATTTTCTCTTTTACATATGTTCTATATATAAGTCTATCCGTTTTATGTTATTTGTAAAAACTTTAAACATCTC
TCTCAGATTTCTTTGTTGAAATTGTTTGTCTATTATCTGTTTGTTTCGTATGAGGTATGTAGGAATCTTTCTCCACTAGA
TGATTTTAGGTGTTTATTAATGCTCTATGTGCTTCTTTAATTATATCTCATTGTTTCTCTTTCGAATTTTGTTTTAAGCC
TTTCACTCTTGTTTTGAAGTATTTATAATGAAATAATACTGAGGTTACATTATTTCAAATTTTATCAATGATCACTTTAA
ATTCCATTGCAGTTTTCCTATGATTGTACTCCGATTGCTAGATCTAACCGTTATTTGTATGTGACTTTGATTGTGTTCTA
TTGTTGAATTTTTTTAATATTGAGAGACTTATGTTATTCGCGTTTTTACTCTTTTTATGTGTTTGATTAAGCACTGACAA
TTTTGAAACCATGAGCGCATCGAAGATAACTAAAAGTAACCCACGTAAGTACCTCAAGATTGTGAAGAACAAACTTCAAA
ACAAACGTGAAATTTATGTTAGGTTTCTTCAGGTCATGACTGCTTACTCAGCTCAGAGGTATATATTTTCAATGTTGATA
ATTGGGTTTGCTCTTAAATAAATTTCATTTTGATTCACCTAAGACTCTTGTGATTTCTGGGAGATGAAGAAAGAATCTAA
AAAGTATTCTATGGCAGAATTGATCCAAGTGGTGTAAAATCAGTGGTTAAAGAACTCTTCAAAGAGGACCAAGAGCCGAT
ATCAGGTTTCAATACATTCTTGCCAAAGGGTTTTGAAATAAAACCCGAGTGTGACCAAAATGGTTTCAAAATAAAACTCG
AGTGTGAACAAACTCCACCAAAGAAGTATGTTGATATTGAGTATTCAGAAGCTCTTGATTTTGTCAGAAAAGTTAAGGTA
TGCCATATTTACTTTGAGTTGAAAAGATAGATGAAAATTTTGCTTTTATCATAAATTTGAGTGTTTTTCCTAACAATTCT
ATAAGAACTTAAACCAAATAAAAGTTTTTTCTAGTATAGCCTTACTAGATTTTTTTTTAATTTATGTTTTGTGTTCCACT
TTCCCTTACATATCATTTATTTGTACAAAAAGTTTCAGGATGATGACCGTATATACAAATCATTTGTAACTATTATGGAC
ATGTACAAAAAGAAAAACAAGAGCCTTGACGAAGTCTGTCGTGAGGTATATATGTGTGTATACCTACTACAATATTAAAA
TTGTTTCTTTTCTAACCATACCTTATCTTGCAGGTGACTACCCTATTTTGAGATCATCACGATTTGCGTGTGGAATTTTT
TCACTTTCTCCCTCATTATTGATGATATTATAGAGAAGCATAAAAATACGGTTATGGGCCGGGATGATAAGTTATGTATG
CAATTAAGCCGTGTTGTACCATTAGTTTGTTGTTAAACTAGCAAAACTAGTAATTAATTTCAACTATTTTGGACAATACA
TAGCTTATTGAGAAATTATTAAGAATGCCCTTCCCCTTTTTAATTGTACACATTTCTTTAGTCCATTTTCATTTATATAC
TCATTTAAATTTTAATTATCATTTTAGCCATATTAGAAAATGTTTTAAGTTATCTAAATGAAAAACGATTTTCCCCGCAA
AACTTATCCCGAAGATAATTTTCCTGCCAAAAGAAGTCTGACAAAAACTTTTCCAGCCAAAACTTTCCCACCAAAGTATT
TTTTTTGCACCAAAATCAATTCCCTCCGAAAAATATTTTTGGAGGAAAATAGATTTACAAGAGTTTTAAGAAGATTTAAA
AAAGATTTACGAGAGTTTTAAAAGTATTTTTAAAGGATTTACAAGAGTTTTTAAAGGACTTTTAAAGGATTTTAAAAGGA
GTTTTTAAGCAATTTCAAAACTTTTGTAATTTCTTTTGAA
>AT5G35620.1 | chr5:13821946-13824945 REVERSE LENGTH=3000
AGAAACGAGTGTGAAGCCAGAGGAAGATGCAATATGGCTTTTTTTGTGATACTGTTTGGTCGGTTTACTCAAATAGCTGA
GACATTTAGGGACATTCACTTTGAGGTGTAAACTCTACAAAGTTTTCTGTTTCATTAAAATGATTTTTTGTTATAAATTA
AGTTGAGTTATATAAATCTCTTTCGAAACCACCACTTGTTAGACAAATACAGAGATAATATACTCTTATTAGCAACACCC
TAATGCTTCTCTTTTGTATTTTGTTGGATCACATAGTGTTAGTACATGTCTATCGCATTTGTAATTATCACTATATGAAT
TTACAATCTTACAAGATCTTATTTCTTTGTAGGTAAATTTCAAGAATCTGGTAAAAAATTGATTTAGAGCAGGATTCCAC
GATTTTCCTTTGTATTAATTGTTTTTGTACTGTGATTTTGAACCTTTTTAATTAATACTGTTGCAGTTAAGCAGTAGTTT
AGTCTTTTATTAGTTTTATCCTCTTTTTATATAGCCGTGAGATTATGATTTCTTCTTCAGGAAGAGTCTATACCATTTTG
AGTTTATCTTAAAGTTGCTTGAACAAGGAGATATGGTCGATTACAAATTGTGGATCTTCCATCTCCGATTCACAGTTTTT
GGGTCCTCTAAAATGGTTCAAAAAACCTTATAACAATTCGTTTTGATTATTTAAATATTCACTTACAAGTTGCTTAAATC
TATTTTAGGTTTAGGATGGACTCATATTGAAATTATAAATACAAACAATGTGTCAATTGGCTACTGAACTTTTAAAGCTT
AGAGATTTTGGATTAAGGAAAAAAATTTGATTAAGATTTTTAGTATATGTTTATAAATTAATACTCGATACTAAATACAT
TTCTTCAATTCCAAATCGGCTACCCGAACTGATTAATATATTGTATATTTTTTTAATTAATAAACTATCATAGTCTCATT
GTTATTAATTATAAAAAGATATAGCCAAATCAGGAAAGAAACCAACATGTTTAGGATTGAACAAACACGAGTCTGAAATT
GGGTTTACAGTTCATTTTGTTGTTAACAAAACTATGAGATTGCAATTTACATCAATGAAAAGTTCTTAAACAAGTTTTGG
AAAAACAAATTTCAGATTCATATGGTTTAATTAATCATTTTTTTCTCCAAACTGGATATTAGTGTTTTGTCTTATGTTGG
AGTCGTACGGTTCTATTATTGCATTGGTAGATATGTAGTCGTTGTTTAATCTGGTAATTTTAATCAACTTCTCCAAGTCT
TCAGTTATGTTCGGAAGCAAGGTCCATCCTCAAAAGAAGGCAAATATTAAAAGGATATTAGGTATCCACCAAGAAGGAGG
TATGGGCACCTACTGAGGACTCCTTGCAAAGAGCTATGGACCCAAGGCATAAGTTTTTGCTTTTGTACAAGATCGTCTAA
AAAACCGAATAAATACTTGGTCGTCAAAATTACTCTCTAAGGGAGGTAAAGAGGTTCTTATCAAATCAGTGGCACAAGCC
TTTCCAATGTATGTAATGTCGAGTTTCCTTTTACCAAAAAACATTTGTTCCAAACTCAACAGTGAAATTTCTAACTTATG
ATGGAGCAACAACCAAGAGAGTAGAGGTCTCCATTGGGTTGTGTGGGACAAATTCTGCTTCCCACAATCTAAAGGAGGAT
TGGGCTTCAGAAGGTTAGAAGAATTTAATCTAGCCCTCCTTGCCAAACAGTTGTGGAGACTAATGAAATATCCAAACTCT
CTTGTGGCGCGAGTCCTAAGAGGAATGTACTTCTGCTACTCGAGCCCCCTTCTCGTCAAGCCGTCATATCTACCCTCCTA
TGGTTGGCGTAATAAGCTTGCGGCTAGACCACTCCTTCTCTCAAGCTTGAGGAAAAACATTGGCTCAGGGTTCGACACCA
GAGTCTGGAGTGATCCATGGATTCCAACCATACTAGAGTGCCCAATGACAAGTAAGTTGACATCAATAGATTCTAACCTA
TACGTTATCGCTGATAGACCCAATCATTGAGGCATGAAAGCAGGAAAAACTTCAAGAATTGATAGCTACATAAGAAATAC
CCCACATTCTTAGACTACATCTGAGTCATGCCTTTTTGAGAGACTCGTACATCTGGGTCCATACAAATCTGGCAATTACA
CTGTCAGATCCGGCTTCAAGGCAACAAAAGCTTGCCTTTGAGGAGATTTTGCCTCCCTTTTAGTAACCCAATGTTAAGGC
ACTACATGAACATTCATGGACGATCCAATCCTTTAGAAAAATTAAACACTTTCTTTGGCAAACTGCCACGAGATGTCTAG
CTACCTGCCAACAACTTTTTGATAGCCACTTAGGAACAAATAAGGTGCGCCCTCACTGTGAATGTGTGATGAGACCATAA
ACCATGTGCTTTTTGATAGCCACTTAGGAACAAATAAGGTCTTCCTTGCACCCTCGATTTACACAATTTAGATTACCTCT
TCTGGAGAACGAAAGAACTCGGCGGAAGCGAAGAAAGTATAAAATACTTTCCTTGGATTATATGGTTTATTTGAAAAGCA
TGCAATTCCAAAGTCTTTGGGAACATAGAAGTCCACCATGCAGACACCATTCAGCTTGCAAGCTAAGAGGCGAAATCTTT
ACGAGTGGCAAGAAGCCGGGAAAAGATTATTGATTCGCTACCACCTACCCAAGACTTAGTCGCTCGTTCCCCTATCAGAG
ATTGCTTGACATGCCAGGTACATGGGTCATGAGTAAACACAACCTCCTTATGTGGTTTAGGATGGATTGTTGGTTTTGAT
CATCATTTCTCTAATCTTGGCTTAAAGTGCATTCACCATTGTTTATCTCTCCTTCACATAGAGTTTGAAGCTCTTCTCTT
GGCAATGTGTTCCCTCATGTCATCATCCATTCCAATGTTTCTTTTGAGATAGATTGCAAGGAGCTTATTCGGGTCTTGGA
CACTCCCGATGAGTGGCCCACATTTTCTTCTTCGGAGTTA
>AT5G35620.3 | chr5:13821946-13824945 REVERSE LENGTH=3000
AGAAACGAGTGTGAAGCCAGAGGAAGATGCAATATGGCTTTTTTTGTGATACTGTTTGGTCGGTTTACTCAAATAGCTGA
GACATTTAGGGACATTCACTTTGAGGTGTAAACTCTACAAAGTTTTCTGTTTCATTAAAATGATTTTTTGTTATAAATTA
AGTTGAGTTATATAAATCTCTTTCGAAACCACCACTTGTTAGACAAATACAGAGATAATATACTCTTATTAGCAACACCC
TAATGCTTCTCTTTTGTATTTTGTTGGATCACATAGTGTTAGTACATGTCTATCGCATTTGTAATTATCACTATATGAAT
TTACAATCTTACAAGATCTTATTTCTTTGTAGGTAAATTTCAAGAATCTGGTAAAAAATTGATTTAGAGCAGGATTCCAC
GATTTTCCTTTGTATTAATTGTTTTTGTACTGTGATTTTGAACCTTTTTAATTAATACTGTTGCAGTTAAGCAGTAGTTT
AGTCTTTTATTAGTTTTATCCTCTTTTTATATAGCCGTGAGATTATGATTTCTTCTTCAGGAAGAGTCTATACCATTTTG
AGTTTATCTTAAAGTTGCTTGAACAAGGAGATATGGTCGATTACAAATTGTGGATCTTCCATCTCCGATTCACAGTTTTT
GGGTCCTCTAAAATGGTTCAAAAAACCTTATAACAATTCGTTTTGATTATTTAAATATTCACTTACAAGTTGCTTAAATC
TATTTTAGGTTTAGGATGGACTCATATTGAAATTATAAATACAAACAATGTGTCAATTGGCTACTGAACTTTTAAAGCTT
AGAGATTTTGGATTAAGGAAAAAAATTTGATTAAGATTTTTAGTATATGTTTATAAATTAATACTCGATACTAAATACAT
TTCTTCAATTCCAAATCGGCTACCCGAACTGATTAATATATTGTATATTTTTTTAATTAATAAACTATCATAGTCTCATT
GTTATTAATTATAAAAAGATATAGCCAAATCAGGAAAGAAACCAACATGTTTAGGATTGAACAAACACGAGTCTGAAATT
GGGTTTACAGTTCATTTTGTTGTTAACAAAACTATGAGATTGCAATTTACATCAATGAAAAGTTCTTAAACAAGTTTTGG
AAAAACAAATTTCAGATTCATATGGTTTAATTAATCATTTTTTTCTCCAAACTGGATATTAGTGTTTTGTCTTATGTTGG
AGTCGTACGGTTCTATTATTGCATTGGTAGATATGTAGTCGTTGTTTAATCTGGTAATTTTAATCAACTTCTCCAAGTCT
TCAGTTATGTTCGGAAGCAAGGTCCATCCTCAAAAGAAGGCAAATATTAAAAGGATATTAGGTATCCACCAAGAAGGAGG
TATGGGCACCTACTGAGGACTCCTTGCAAAGAGCTATGGACCCAAGGCATAAGTTTTTGCTTTTGTACAAGATCGTCTAA
AAAACCGAATAAATACTTGGTCGTCAAAATTACTCTCTAAGGGAGGTAAAGAGGTTCTTATCAAATCAGTGGCACAAGCC
TTTCCAATGTATGTAATGTCGAGTTTCCTTTTACCAAAAAACATTTGTTCCAAACTCAACAGTGAAATTTCTAACTTATG
ATGGAGCAACAACCAAGAGAGTAGAGGTCTCCATTGGGTTGTGTGGGACAAATTCTGCTTCCCACAATCTAAAGGAGGAT
TGGGCTTCAGAAGGTTAGAAGAATTTAATCTAGCCCTCCTTGCCAAACAGTTGTGGAGACTAATGAAATATCCAAACTCT
CTTGTGGCGCGAGTCCTAAGAGGAATGTACTTCTGCTACTCGAGCCCCCTTCTCGTCAAGCCGTCATATCTACCCTCCTA
TGGTTGGCGTAATAAGCTTGCGGCTAGACCACTCCTTCTCTCAAGCTTGAGGAAAAACATTGGCTCAGGGTTCGACACCA
GAGTCTGGAGTGATCCATGGATTCCAACCATACTAGAGTGCCCAATGACAAGTAAGTTGACATCAATAGATTCTAACCTA
TACGTTATCGCTGATAGACCCAATCATTGAGGCATGAAAGCAGGAAAAACTTCAAGAATTGATAGCTACATAAGAAATAC
CCCACATTCTTAGACTACATCTGAGTCATGCCTTTTTGAGAGACTCGTACATCTGGGTCCATACAAATCTGGCAATTACA
CTGTCAGATCCGGCTTCAAGGCAACAAAAGCTTGCCTTTGAGGAGATTTTGCCTCCCTTTTAGTAACCCAATGTTAAGGC
ACTACATGAACATTCATGGACGATCCAATCCTTTAGAAAAATTAAACACTTTCTTTGGCAAACTGCCACGAGATGTCTAG
CTACCTGCCAACAACTTTTTGATAGCCACTTAGGAACAAATAAGGTGCGCCCTCACTGTGAATGTGTGATGAGACCATAA
ACCATGTGCTTTTTGATAGCCACTTAGGAACAAATAAGGTCTTCCTTGCACCCTCGATTTACACAATTTAGATTACCTCT
TCTGGAGAACGAAAGAACTCGGCGGAAGCGAAGAAAGTATAAAATACTTTCCTTGGATTATATGGTTTATTTGAAAAGCA
TGCAATTCCAAAGTCTTTGGGAACATAGAAGTCCACCATGCAGACACCATTCAGCTTGCAAGCTAAGAGGCGAAATCTTT
ACGAGTGGCAAGAAGCCGGGAAAAGATTATTGATTCGCTACCACCTACCCAAGACTTAGTCGCTCGTTCCCCTATCAGAG
ATTGCTTGACATGCCAGGTACATGGGTCATGAGTAAACACAACCTCCTTATGTGGTTTAGGATGGATTGTTGGTTTTGAT
CATCATTTCTCTAATCTTGGCTTAAAGTGCATTCACCATTGTTTATCTCTCCTTCACATAGAGTTTGAAGCTCTTCTCTT
GGCAATGTGTTCCCTCATGTCATCATCCATTCCAATGTTTCTTTTGAGATAGATTGCAAGGAGCTTATTCGGGTCTTGGA
CACTCCCGATGAGTGGCCCACATTTTCTTCTTCGGAGTTA
>AT5G35620.2 | chr5:13822570-13825569 REVERSE LENGTH=3000
TGTTTGTTTGTCTTCTCACTATGTTTATATTGATGCTGGTGTTGGCTATTCATGATTATGATTGTTGGTGGGATATCCAA
ATTTAGTTTGGTAAACTTTAGAAAATACTAACACTCGTTACGAGAATTCTTAATGCTACACAGAGAACTATATAGCTAGT
GGGTTTTGATGCTTAACTTGCTTTGTTGCCTGTCCTTGAGAGTTTTACCAGCTTCTGATGATTGAGATACTTCTGCAATA
GTAAAATTGTTGTTTTTAATGTTAAGGTTATATGTTGCGACTTATAAACATAATAGTAAATATAATAGTTCATTGGCATT
ATAAACATAACTATCTTTGTCAATGGACATCTGTTTTAAAACTTGGCAATATGTTAAGATTGGTTTATGAATCTATCTGA
TGAATTTATTACTTGGTGTTTGTTATTGTAATTCAGATGGGTATTGGGAAGAAGTGGAAGGAGATACTTGATGTCACCGA
CAAGATAACTTTCAATAACCATGTAATTACACTTCTCTAAAGAAGAAGCTATCATCTTTTTGTACATGTTTTAGATCTCA
TGTGGCTTAATATATCTTTGTCTATACGCAGGATGATTCCAGAAGAAGCCGGTTCACTGTCTGAAGAAACGAGTGTGAAG
CCAGAGGAAGATGCAATATGGCTTTTTTTGTGATACTGTTTGGTCGGTTTACTCAAATAGCTGAGACATTTAGGGACATT
CACTTTGAGGTGTAAACTCTACAAAGTTTTCTGTTTCATTAAAATGATTTTTTGTTATAAATTAAGTTGAGTTATATAAA
TCTCTTTCGAAACCACCACTTGTTAGACAAATACAGAGATAATATACTCTTATTAGCAACACCCTAATGCTTCTCTTTTG
TATTTTGTTGGATCACATAGTGTTAGTACATGTCTATCGCATTTGTAATTATCACTATATGAATTTACAATCTTACAAGA
TCTTATTTCTTTGTAGGTAAATTTCAAGAATCTGGTAAAAAATTGATTTAGAGCAGGATTCCACGATTTTCCTTTGTATT
AATTGTTTTTGTACTGTGATTTTGAACCTTTTTAATTAATACTGTTGCAGTTAAGCAGTAGTTTAGTCTTTTATTAGTTT
TATCCTCTTTTTATATAGCCGTGAGATTATGATTTCTTCTTCAGGAAGAGTCTATACCATTTTGAGTTTATCTTAAAGTT
GCTTGAACAAGGAGATATGGTCGATTACAAATTGTGGATCTTCCATCTCCGATTCACAGTTTTTGGGTCCTCTAAAATGG
TTCAAAAAACCTTATAACAATTCGTTTTGATTATTTAAATATTCACTTACAAGTTGCTTAAATCTATTTTAGGTTTAGGA
TGGACTCATATTGAAATTATAAATACAAACAATGTGTCAATTGGCTACTGAACTTTTAAAGCTTAGAGATTTTGGATTAA
GGAAAAAAATTTGATTAAGATTTTTAGTATATGTTTATAAATTAATACTCGATACTAAATACATTTCTTCAATTCCAAAT
CGGCTACCCGAACTGATTAATATATTGTATATTTTTTTAATTAATAAACTATCATAGTCTCATTGTTATTAATTATAAAA
AGATATAGCCAAATCAGGAAAGAAACCAACATGTTTAGGATTGAACAAACACGAGTCTGAAATTGGGTTTACAGTTCATT
TTGTTGTTAACAAAACTATGAGATTGCAATTTACATCAATGAAAAGTTCTTAAACAAGTTTTGGAAAAACAAATTTCAGA
TTCATATGGTTTAATTAATCATTTTTTTCTCCAAACTGGATATTAGTGTTTTGTCTTATGTTGGAGTCGTACGGTTCTAT
TATTGCATTGGTAGATATGTAGTCGTTGTTTAATCTGGTAATTTTAATCAACTTCTCCAAGTCTTCAGTTATGTTCGGAA
GCAAGGTCCATCCTCAAAAGAAGGCAAATATTAAAAGGATATTAGGTATCCACCAAGAAGGAGGTATGGGCACCTACTGA
GGACTCCTTGCAAAGAGCTATGGACCCAAGGCATAAGTTTTTGCTTTTGTACAAGATCGTCTAAAAAACCGAATAAATAC
TTGGTCGTCAAAATTACTCTCTAAGGGAGGTAAAGAGGTTCTTATCAAATCAGTGGCACAAGCCTTTCCAATGTATGTAA
TGTCGAGTTTCCTTTTACCAAAAAACATTTGTTCCAAACTCAACAGTGAAATTTCTAACTTATGATGGAGCAACAACCAA
GAGAGTAGAGGTCTCCATTGGGTTGTGTGGGACAAATTCTGCTTCCCACAATCTAAAGGAGGATTGGGCTTCAGAAGGTT
AGAAGAATTTAATCTAGCCCTCCTTGCCAAACAGTTGTGGAGACTAATGAAATATCCAAACTCTCTTGTGGCGCGAGTCC
TAAGAGGAATGTACTTCTGCTACTCGAGCCCCCTTCTCGTCAAGCCGTCATATCTACCCTCCTATGGTTGGCGTAATAAG
CTTGCGGCTAGACCACTCCTTCTCTCAAGCTTGAGGAAAAACATTGGCTCAGGGTTCGACACCAGAGTCTGGAGTGATCC
ATGGATTCCAACCATACTAGAGTGCCCAATGACAAGTAAGTTGACATCAATAGATTCTAACCTATACGTTATCGCTGATA
GACCCAATCATTGAGGCATGAAAGCAGGAAAAACTTCAAGAATTGATAGCTACATAAGAAATACCCCACATTCTTAGACT
ACATCTGAGTCATGCCTTTTTGAGAGACTCGTACATCTGGGTCCATACAAATCTGGCAATTACACTGTCAGATCCGGCTT
CAAGGCAACAAAAGCTTGCCTTTGAGGAGATTTTGCCTCCCTTTTAGTAACCCAATGTTAAGGCACTACATGAACATTCA
TGGACGATCCAATCCTTTAGAAAAATTAAACACTTTCTTTGGCAAACTGCCACGAGATGTCTAGCTACCTGCCAACAACT
TTTTGATAGCCACTTAGGAACAAATAAGGTGCGCCCTCAC
>AT5G35630.1 | chr5:13833240-13836239 FORWARD LENGTH=3000
AATTAGTCGAAACTTTCATGAATCTGATGAACACACGTGTCTATGTGGTCTCTCAAGTTGTTTAAACATTCGGATTAAGA
CATTGTTTGTTGTCTTTTCATTTGCATTTTTAAAACTCAGAATTGTATGGACAATGTTCATCCTTTTATATTGGTTCTTT
TGACTGTTAGAGCATGTCCAATGGTTGAATTTAAGCTGGTTCTTAACTGTTGAAAGATTTAATGTGTAATTGTGTATTTA
AGTGTAACATCCTCAATCTCAAAGGTTGGGCTTTCATTTAAATTAAATGATAAGCTTCAGCCCATAAGCCCAAGTGATTA
TAAACCTCAAAATTGGAAGGGTTTTGACTATGTGTGTTGCCATATATGTGTATAAGCGTAAACATCTCTCTCAACACCGC
CAAGAGAAGAAACGAGAGAGAGAGGGAGAGACAAAGACTGAGACAAAGGAGGATCGTAGTGGGCAAAGTCACCATCGTTG
CTTCGTACGTGGCCGTCTTTCATTGAAGTTGTTGCCGGTTAGAGGATCGTAGTGGGCAAAGTCACCATCGTTGCTTCGTA
CGTGGCCGTCTTTCATTGAAGTTGTTGCCGGTGCTAACCGGAGTCGAGCCTTGTCATCATTGGTTTGTTGGGTAAGGAAA
CCTAACCTGTTTATGTCTTCTTCTTCTGCAAGTTCGTGTTTTGATCTCATAAACTCTTTAGTTTAAGGTTTTGTTTGTGA
AGAAGAAAAAGACGAAACTGTGACAAGTAAGGGTTTTGTGGACTAATTTCCCGTCGAACCAAAGAGAGTTACTTCGAGAT
TTTTCCGTCGCTGGATAGATCTTGCTGCAAGGAATCCATAGAAATTGACGGTATTTCAAACGAACGTATATTCCATTCTA
AATCCATCTCGAAAGTTGAGGGAAAATCACTGGTTCTGATTTCTGCAAAACCCTGTTTTTCAGATAAACTTTCAGATTCA
AGTTGGAGTTTCTGGAGGAGATTTTCGGTAAGACCTGAGCTGTTTAGAAACCATAGACGGTGGTTTTTGATACAAAAAGT
GTTAGGGAAGCTATCTGAGCCGTCAAAACCGTCAGAAAAGGTAAATCATAATCACCATAACGATTGCTTCTTACGCAAGA
AATTTCTGTTTCTGCCAATTCCTGAAACCCTAGATACACAGATTCAATGTGTCATCTTTAGAACAGCGTATAGAGGTCTC
AACGTATTTCGATCGGAATGAATTTTTGTGGACAGTTACGTCGCACTATAGGGTTGAGAATCAACGGTGGGATTAAGAAG
TTAACGGTCCATTGTTAAGTTACTAGCACGTTTTGGTGACACTTAAAGATTGATTTGGTTCTCCAAATTCTAAATTTCAG
TTTGATTTTTCTTTTCAGGTTTTAAAGTCTTGAATGATGATGAAGACCAAGGAGGCCGATGCCTCGACCGTGAACGGGGC
CTCGACCGGCTTCAGTTGGGACATCAACAGGTGTTCGGCTGGGGCTGCAGCGACAAGCGTCTGGTGGGACATCAACAGGT
GTCCGCTTCCCAATGACGTTGATGTTCGTCGGGTGAGTCCGTTTATAAAACGGGCGTTGGAGAAATTAGGCTACACTGGT
GCTCTCACAACCACTGCCATTGGCATACTAACAGACGTTCCTCATGACTTCCTCACACAAGTCTATTCTTCTGGAATCGC
TATTCACCACATCCCTCTTGGTTAGTGTCTTTTTACATTATTAGATTGGATTTTTTGTAGATGAATAGGTTGAACAATTT
TCTTTTATAATTTGTCAAATGGTTGCATGTAGATGAATGGTTGGGAAATTTCGGTATTGATCACAATAAAAAGTTGAACA
TCATTTAAATAATTTAAACAATTTTCTTTTATAATTAATTCATTTTTTAACTTTTTGACAAATTTTTGGTTTCGGGTTTT
CGGGTAGAGGAATTTAAGACCCAATACGGTAAATTTTTGGGTTCAATTTCGGGTCTAATTTTTCGGGTTGGTTCCGATTC
TGGTAATCGGTTTCGGTTTTTTTTCCCAGGCCTAAATGGTTCATTCAACTCTCTGGACTACATTTTTTTGAGAGTTTATC
TTTTAATTCTTGAAGTTTCTGAAACAGATATCTTTGAACTTAGTTCGGCTGTCATTTATTGGACTTGGGACAATCTACCT
CCGTCTAATATAATGCTCATATCAAATGAGTTAATCTTCTCGAGTCTTCTTGACAAGCTATGTGGATTCGGATACAACGT
CGTTCGGTCAATATTTCCAGATGATCCTCAGCAAGCCGCGTCCGCTTCCACTTCCCAGGGCCGTACTTATTCTGGGAAAG
CTTACTGGCAAGCTTACGGGCAGATGCTATGGGTTCGGAGGCACTAGAAGAGGACAAGTGTAGTGAAACGTGTGAAACTG
CCTTTCCTTGTGCGCAATTCATAGTTGTTGTCCAAGGCTTTGAAAATTTCTCCACGCATCTCAAGAGTGAAGAACATAGA
AAGAATGTAAGCATCCTATCCAAAAAAAGACAGACTTGTTGTGTCCATACATTTTTCATTGTCTAACTACATATGTAGGG
TTCTTCTAGTTATCTGTTGCCTTAATTTGACTAGATTTTTTTTCCGTCCGAGCAGGGACGATACTTCGATAACGATACAA
AGCAGCTGAAAGCAAGAAGAAGAAGAAGAAGAAGAGGATATAAGAGTTGATGGGTCCATATGGCGAATGTCAAGACTCGC
TTTTACTTTTCAGTTAACTAATACTTTTATAAGAAATTTTCACGGAAGTGGACGAAAAAAGATTTGCTCTCACCGTTTGT
CAAAGTGAGAACTGGTTTTCACGGTTTGTCTTTTCATTCAATTTCGGACCAAATTACCCTGAGAAAACTTAATAATTGCA
CAAACCAAACCGTGCAGCAGTTCGTATCGGTTAAGTTGATGGCATAAACCAAACCCTACAGCAGTTGTTTTCGGTTTAGT
TTATGCGGTTCAGTTTTGAAAAAGACAAAAAAAAAAAAAC
>AT5G35630.2 | chr5:13833240-13836239 FORWARD LENGTH=3000
AATTAGTCGAAACTTTCATGAATCTGATGAACACACGTGTCTATGTGGTCTCTCAAGTTGTTTAAACATTCGGATTAAGA
CATTGTTTGTTGTCTTTTCATTTGCATTTTTAAAACTCAGAATTGTATGGACAATGTTCATCCTTTTATATTGGTTCTTT
TGACTGTTAGAGCATGTCCAATGGTTGAATTTAAGCTGGTTCTTAACTGTTGAAAGATTTAATGTGTAATTGTGTATTTA
AGTGTAACATCCTCAATCTCAAAGGTTGGGCTTTCATTTAAATTAAATGATAAGCTTCAGCCCATAAGCCCAAGTGATTA
TAAACCTCAAAATTGGAAGGGTTTTGACTATGTGTGTTGCCATATATGTGTATAAGCGTAAACATCTCTCTCAACACCGC
CAAGAGAAGAAACGAGAGAGAGAGGGAGAGACAAAGACTGAGACAAAGGAGGATCGTAGTGGGCAAAGTCACCATCGTTG
CTTCGTACGTGGCCGTCTTTCATTGAAGTTGTTGCCGGTTAGAGGATCGTAGTGGGCAAAGTCACCATCGTTGCTTCGTA
CGTGGCCGTCTTTCATTGAAGTTGTTGCCGGTGCTAACCGGAGTCGAGCCTTGTCATCATTGGTTTGTTGGGTAAGGAAA
CCTAACCTGTTTATGTCTTCTTCTTCTGCAAGTTCGTGTTTTGATCTCATAAACTCTTTAGTTTAAGGTTTTGTTTGTGA
AGAAGAAAAAGACGAAACTGTGACAAGTAAGGGTTTTGTGGACTAATTTCCCGTCGAACCAAAGAGAGTTACTTCGAGAT
TTTTCCGTCGCTGGATAGATCTTGCTGCAAGGAATCCATAGAAATTGACGGTATTTCAAACGAACGTATATTCCATTCTA
AATCCATCTCGAAAGTTGAGGGAAAATCACTGGTTCTGATTTCTGCAAAACCCTGTTTTTCAGATAAACTTTCAGATTCA
AGTTGGAGTTTCTGGAGGAGATTTTCGGTAAGACCTGAGCTGTTTAGAAACCATAGACGGTGGTTTTTGATACAAAAAGT
GTTAGGGAAGCTATCTGAGCCGTCAAAACCGTCAGAAAAGGTAAATCATAATCACCATAACGATTGCTTCTTACGCAAGA
AATTTCTGTTTCTGCCAATTCCTGAAACCCTAGATACACAGATTCAATGTGTCATCTTTAGAACAGCGTATAGAGGTCTC
AACGTATTTCGATCGGAATGAATTTTTGTGGACAGTTACGTCGCACTATAGGGTTGAGAATCAACGGTGGGATTAAGAAG
TTAACGGTCCATTGTTAAGTTACTAGCACGTTTTGGTGACACTTAAAGATTGATTTGGTTCTCCAAATTCTAAATTTCAG
TTTGATTTTTCTTTTCAGGTTTTAAAGTCTTGAATGATGATGAAGACCAAGGAGGCCGATGCCTCGACCGTGAACGGGGC
CTCGACCGGCTTCAGTTGGGACATCAACAGGTGTTCGGCTGGGGCTGCAGCGACAAGCGTCTGGTGGGACATCAACAGGT
GTCCGCTTCCCAATGACGTTGATGTTCGTCGGGTGAGTCCGTTTATAAAACGGGCGTTGGAGAAATTAGGCTACACTGGT
GCTCTCACAACCACTGCCATTGGCATACTAACAGACGTTCCTCATGACTTCCTCACACAAGTCTATTCTTCTGGAATCGC
TATTCACCACATCCCTCTTGGTTAGTGTCTTTTTACATTATTAGATTGGATTTTTTGTAGATGAATAGGTTGAACAATTT
TCTTTTATAATTTGTCAAATGGTTGCATGTAGATGAATGGTTGGGAAATTTCGGTATTGATCACAATAAAAAGTTGAACA
TCATTTAAATAATTTAAACAATTTTCTTTTATAATTAATTCATTTTTTAACTTTTTGACAAATTTTTGGTTTCGGGTTTT
CGGGTAGAGGAATTTAAGACCCAATACGGTAAATTTTTGGGTTCAATTTCGGGTCTAATTTTTCGGGTTGGTTCCGATTC
TGGTAATCGGTTTCGGTTTTTTTTCCCAGGCCTAAATGGTTCATTCAACTCTCTGGACTACATTTTTTTGAGAGTTTATC
TTTTAATTCTTGAAGTTTCTGAAACAGATATCTTTGAACTTAGTTCGGCTGTCATTTATTGGACTTGGGACAATCTACCT
CCGTCTAATATAATGCTCATATCAAATGAGTTAATCTTCTCGAGTCTTCTTGACAAGCTATGTGGATTCGGATACAACGT
CGTTCGGTCAATATTTCCAGATGATCCTCAGCAAGCCGCGTCCGCTTCCACTTCCCAGGGCCGTACTTATTCTGGGAAAG
CTTACTGGCAAGCTTACGGGCAGATGCTATGGGTTCGGAGGCACTAGAAGAGGACAAGTGTAGTGAAACGTGTGAAACTG
CCTTTCCTTGTGCGCAATTCATAGTTGTTGTCCAAGGCTTTGAAAATTTCTCCACGCATCTCAAGAGTGAAGAACATAGA
AAGAATGTAAGCATCCTATCCAAAAAAAGACAGACTTGTTGTGTCCATACATTTTTCATTGTCTAACTACATATGTAGGG
TTCTTCTAGTTATCTGTTGCCTTAATTTGACTAGATTTTTTTTCCGTCCGAGCAGGGACGATACTTCGATAACGATACAA
AGCAGCTGAAAGCAAGAAGAAGAAGAAGAAGAAGAGGATATAAGAGTTGATGGGTCCATATGGCGAATGTCAAGACTCGC
TTTTACTTTTCAGTTAACTAATACTTTTATAAGAAATTTTCACGGAAGTGGACGAAAAAAGATTTGCTCTCACCGTTTGT
CAAAGTGAGAACTGGTTTTCACGGTTTGTCTTTTCATTCAATTTCGGACCAAATTACCCTGAGAAAACTTAATAATTGCA
CAAACCAAACCGTGCAGCAGTTCGTATCGGTTAAGTTGATGGCATAAACCAAACCCTACAGCAGTTGTTTTCGGTTTAGT
TTATGCGGTTCAGTTTTGAAAAAGACAAAAAAAAAAAAAC
>AT5G35630.3 | chr5:13833240-13836239 FORWARD LENGTH=3000
AATTAGTCGAAACTTTCATGAATCTGATGAACACACGTGTCTATGTGGTCTCTCAAGTTGTTTAAACATTCGGATTAAGA
CATTGTTTGTTGTCTTTTCATTTGCATTTTTAAAACTCAGAATTGTATGGACAATGTTCATCCTTTTATATTGGTTCTTT
TGACTGTTAGAGCATGTCCAATGGTTGAATTTAAGCTGGTTCTTAACTGTTGAAAGATTTAATGTGTAATTGTGTATTTA
AGTGTAACATCCTCAATCTCAAAGGTTGGGCTTTCATTTAAATTAAATGATAAGCTTCAGCCCATAAGCCCAAGTGATTA
TAAACCTCAAAATTGGAAGGGTTTTGACTATGTGTGTTGCCATATATGTGTATAAGCGTAAACATCTCTCTCAACACCGC
CAAGAGAAGAAACGAGAGAGAGAGGGAGAGACAAAGACTGAGACAAAGGAGGATCGTAGTGGGCAAAGTCACCATCGTTG
CTTCGTACGTGGCCGTCTTTCATTGAAGTTGTTGCCGGTTAGAGGATCGTAGTGGGCAAAGTCACCATCGTTGCTTCGTA
CGTGGCCGTCTTTCATTGAAGTTGTTGCCGGTGCTAACCGGAGTCGAGCCTTGTCATCATTGGTTTGTTGGGTAAGGAAA
CCTAACCTGTTTATGTCTTCTTCTTCTGCAAGTTCGTGTTTTGATCTCATAAACTCTTTAGTTTAAGGTTTTGTTTGTGA
AGAAGAAAAAGACGAAACTGTGACAAGTAAGGGTTTTGTGGACTAATTTCCCGTCGAACCAAAGAGAGTTACTTCGAGAT
TTTTCCGTCGCTGGATAGATCTTGCTGCAAGGAATCCATAGAAATTGACGGTATTTCAAACGAACGTATATTCCATTCTA
AATCCATCTCGAAAGTTGAGGGAAAATCACTGGTTCTGATTTCTGCAAAACCCTGTTTTTCAGATAAACTTTCAGATTCA
AGTTGGAGTTTCTGGAGGAGATTTTCGGTAAGACCTGAGCTGTTTAGAAACCATAGACGGTGGTTTTTGATACAAAAAGT
GTTAGGGAAGCTATCTGAGCCGTCAAAACCGTCAGAAAAGGTAAATCATAATCACCATAACGATTGCTTCTTACGCAAGA
AATTTCTGTTTCTGCCAATTCCTGAAACCCTAGATACACAGATTCAATGTGTCATCTTTAGAACAGCGTATAGAGGTCTC
AACGTATTTCGATCGGAATGAATTTTTGTGGACAGTTACGTCGCACTATAGGGTTGAGAATCAACGGTGGGATTAAGAAG
TTAACGGTCCATTGTTAAGTTACTAGCACGTTTTGGTGACACTTAAAGATTGATTTGGTTCTCCAAATTCTAAATTTCAG
TTTGATTTTTCTTTTCAGGTTTTAAAGTCTTGAATGATGATGAAGACCAAGGAGGCCGATGCCTCGACCGTGAACGGGGC
CTCGACCGGCTTCAGTTGGGACATCAACAGGTGTTCGGCTGGGGCTGCAGCGACAAGCGTCTGGTGGGACATCAACAGGT
GTCCGCTTCCCAATGACGTTGATGTTCGTCGGGTGAGTCCGTTTATAAAACGGGCGTTGGAGAAATTAGGCTACACTGGT
GCTCTCACAACCACTGCCATTGGCATACTAACAGACGTTCCTCATGACTTCCTCACACAAGTCTATTCTTCTGGAATCGC
TATTCACCACATCCCTCTTGGTTAGTGTCTTTTTACATTATTAGATTGGATTTTTTGTAGATGAATAGGTTGAACAATTT
TCTTTTATAATTTGTCAAATGGTTGCATGTAGATGAATGGTTGGGAAATTTCGGTATTGATCACAATAAAAAGTTGAACA
TCATTTAAATAATTTAAACAATTTTCTTTTATAATTAATTCATTTTTTAACTTTTTGACAAATTTTTGGTTTCGGGTTTT
CGGGTAGAGGAATTTAAGACCCAATACGGTAAATTTTTGGGTTCAATTTCGGGTCTAATTTTTCGGGTTGGTTCCGATTC
TGGTAATCGGTTTCGGTTTTTTTTCCCAGGCCTAAATGGTTCATTCAACTCTCTGGACTACATTTTTTTGAGAGTTTATC
TTTTAATTCTTGAAGTTTCTGAAACAGATATCTTTGAACTTAGTTCGGCTGTCATTTATTGGACTTGGGACAATCTACCT
CCGTCTAATATAATGCTCATATCAAATGAGTTAATCTTCTCGAGTCTTCTTGACAAGCTATGTGGATTCGGATACAACGT
CGTTCGGTCAATATTTCCAGATGATCCTCAGCAAGCCGCGTCCGCTTCCACTTCCCAGGGCCGTACTTATTCTGGGAAAG
CTTACTGGCAAGCTTACGGGCAGATGCTATGGGTTCGGAGGCACTAGAAGAGGACAAGTGTAGTGAAACGTGTGAAACTG
CCTTTCCTTGTGCGCAATTCATAGTTGTTGTCCAAGGCTTTGAAAATTTCTCCACGCATCTCAAGAGTGAAGAACATAGA
AAGAATGTAAGCATCCTATCCAAAAAAAGACAGACTTGTTGTGTCCATACATTTTTCATTGTCTAACTACATATGTAGGG
TTCTTCTAGTTATCTGTTGCCTTAATTTGACTAGATTTTTTTTCCGTCCGAGCAGGGACGATACTTCGATAACGATACAA
AGCAGCTGAAAGCAAGAAGAAGAAGAAGAAGAAGAGGATATAAGAGTTGATGGGTCCATATGGCGAATGTCAAGACTCGC
TTTTACTTTTCAGTTAACTAATACTTTTATAAGAAATTTTCACGGAAGTGGACGAAAAAAGATTTGCTCTCACCGTTTGT
CAAAGTGAGAACTGGTTTTCACGGTTTGTCTTTTCATTCAATTTCGGACCAAATTACCCTGAGAAAACTTAATAATTGCA
CAAACCAAACCGTGCAGCAGTTCGTATCGGTTAAGTTGATGGCATAAACCAAACCCTACAGCAGTTGTTTTCGGTTTAGT
TTATGCGGTTCAGTTTTGAAAAAGACAAAAAAAAAAAAAC
>AT5G35640.1 | chr5:13835607-13838606 FORWARD LENGTH=3000
AAGAGGACAAGTGTAGTGAAACGTGTGAAACTGCCTTTCCTTGTGCGCAATTCATAGTTGTTGTCCAAGGCTTTGAAAAT
TTCTCCACGCATCTCAAGAGTGAAGAACATAGAAAGAATGTAAGCATCCTATCCAAAAAAAGACAGACTTGTTGTGTCCA
TACATTTTTCATTGTCTAACTACATATGTAGGGTTCTTCTAGTTATCTGTTGCCTTAATTTGACTAGATTTTTTTTCCGT
CCGAGCAGGGACGATACTTCGATAACGATACAAAGCAGCTGAAAGCAAGAAGAAGAAGAAGAAGAAGAGGATATAAGAGT
TGATGGGTCCATATGGCGAATGTCAAGACTCGCTTTTACTTTTCAGTTAACTAATACTTTTATAAGAAATTTTCACGGAA
GTGGACGAAAAAAGATTTGCTCTCACCGTTTGTCAAAGTGAGAACTGGTTTTCACGGTTTGTCTTTTCATTCAATTTCGG
ACCAAATTACCCTGAGAAAACTTAATAATTGCACAAACCAAACCGTGCAGCAGTTCGTATCGGTTAAGTTGATGGCATAA
ACCAAACCCTACAGCAGTTGTTTTCGGTTTAGTTTATGCGGTTCAGTTTTGAAAAAGACAAAAAAAAAAAAACTGAAACG
AAGAAACCGAAGAAAAAGAAAAAGAGAAGAGAGTAACGGAGAGATTTGAGAGAGAATTAGAAAGCGAAACGAAATTCAGT
ATCCATTGCTTCAAAATTCGACATAACTTCGAATTGTTGGGTAGTTGAATTGAGCCACTGAACTCCCACAACCGGGGAAG
AGAAAGTTACTGTTTTTCCCCGCGAAGCCAAGAGAAAGTTACTGTTTATTCCGGCGAAATTTGAACCTCCGGCGAAATAG
CAACTTTAGCTATGGCTGGGAATAAAGCAAACGACAAAGTCCCGAGGAAGTAGCATGGTCCAGGGAAGGAGAAGCGGGTA
TTAAGAGTTTCCCTGCGGAGAAAACGCTCTGCGACAAAGGCAACGGAGGAACTGGGTTAGAATCTCTAATTTACCGTTTG
TTGTCTTTGGGTGTATCAGAATTGTAAAGCTTGTTTGATTAAAAGGTTAGAACTAGTCGGAATTTAGCATATCTTTAGGA
TGAAAAATTGAGAAGTAGAATTGGAAATCTCTGTTTCCGCCAAAAATATGATTTTGAGTTATAATCTGGAAAATGTTTGT
GTACGTACACTACTTCGGTTTGCTTAGCAGTATATCACTTTTAATTGCAGGTAGTCCAAGTGTTGCTCCGACTGAAGATC
TTACAGTTGAAGAGTTACCACCAAGACTCTTTGCTCTAGACCGGTACCCTTCTGAGACGAAGATGAACGCGTACTCTAAA
CCGGAGTACATTTCTTACATAGCAAATGTACTAAAGGGGAAACCAGAGATGCAGTTTCTTCTCGATTCTCCATTTGGGGA
ACTTTTTAAAATACCCAAAAACAAGGCATCTTTCAATGCTAAGCTTGTCCTTGGACTAATATGCCGTCAGTTAGTGACAA
AGAAGGTGAATGAGATGTGGATTGTATTCGGCGGTCATCCAATCAAATTTGGATTAAGAGAATTTAGTATTCTAACTGGG
CTGGAATGTGGGAAGTATCCCAAGAAGAAAGACGTGGAGGATGTTATCAGTGTGAAACCTGAGTGTGAAAGTGTTTGGAA
GACTCTGTTTGATGAGAGGTTTGGGGACACGGTTCCAACAATTGCTGATTTGGTGAGCTGGCTGCAGGAGGAGGAAAGCA
TGGAGGGGTGGAAGCAACTGGCACTATCTCTTATTATTTTGGTTGACGGTGTGGTAGCGGCCCACAGTAACCCCAACAGG
GCTACTTCGAAGACTGTCGAGAAGACGAAGAACCTGGAGTTCTTCTGCAAATACCCATGGGGAAGGGTGTCCTTTACCCG
TACTTTGGGGAGGATAGCAAAATTCCAAACTCCTTACGATGCTCAACAACTAATAAGGGGTTTACTTATAGGGTCTTATG
CACTCCATGGCTTCCCATTAGCTCTCCAGCTTTTACCTTTTCGAAACAATCCCATCAATTGCTAAGCTAGGACCTGATGA
TGTACCTAACATGACATTTGCTGAGAGGTCTATCCATCGTCTTGCCTCACTACGGGCAATCCGGACATCTCGCATTTTGG
AGTGTGAGGCTGCTGATGAGGTGTGTTAAATTGTGTATGTACGTACATAATAAGTAAATGTACATTATCTATGGTTAACA
TACTTATTTGTGTAGGTTGAGGTCAACTATATTGTGAAACCAGCTGATAATGTTTGTCCTCCATCTCTTTCATGGGATGA
TGAAGTTGATGATCCAAGGGTTGATTACATTGAGGCACTGTTGATAGATGGGCACCAGTGGCAGGAGGATGAATGGGTTG
GAGGCTATGCTAGAGTACCAAAGCAGGTGCGCCCACCACAAAAAGAAGAGATAGGTAAGTATAAGTATAAAGGTTGTTTA
CAAATTTTTTTGTTATTGCACTTAGAAGAAAACCAATTAATAGCAGCAACTGGTCTATTGTAAATGTTAAGAGGAAACGA
AATGCACCGGGCCCGAGCCCTAAAGAACCTGCTATGAAAAAACAGAAATCTCAAATGGACTGTGATAATGAAGAAAATGC
TGAGGATTGTTTTGGAGAGCCTGTGCCTGAGAGGATTATTGTTGAAATGAGAAGGTCTTTCAAGGAGCTGGAAGACCAAA
TGTATCAAATGCAAGAAGATATGAAAGACTTTGTCCGTGAGCAGATACGTGTTGCCCTTGATCCAAAAGGCAAAAGGCCA
GAACAAACCATACTTTCCCATGATTCGCGGGAACCACCTACTTCTATGGATAAGGCACCGGTTACTGCGAAGAAGCCATC
GAGAAGGATGTCTACAAAAGGAAGCACTGGAACGAGAAAGTCTTCAAGGCTGACTCGTGTTTCTCATGATGTGGACACTT
TTGCGCTTTCTGTTGGCTGTAATTCCAAAGAGGAAGATTT
>AT5G35660.1 | chr5:13849609-13852608 REVERSE LENGTH=3000
AGTAATCGACCGTCTCTACTCATCTGAAAACCAAATATTATGAGTAGAAATATTAGTGTAAGCAAATGGTAAACTATAAT
AAACAAATAACGTCTCATGCACGGTTTACCGATGCATTAAGCCACCTTACGTAGCCTAGCTCAAAGCCTTAACTGTCATG
TAAGTTATATCTGTTGCTCTTCGTATAATCAAAGATAAGTGAATATTAAAACTTCGAACAAATCGATTTTTTTGTGTTCA
ATTATCATATCTAAGATATACACATATTACCAAATTACTTATTAATTAGGTTTAGACAGATGTGGAAATACACAATAATA
TGTTCTATCACACACATTTCTTCACATCTCTTTATACGAAATAACATTTTAAGATTATTAAGCCGGCATCAATATGCTTT
CTTGTCATGAATTACATAGTTTTAAGAAATAAAATCAAAGAATTTTGAATATATGTCACACAGAACACTTCCACAGTTTC
TTGTATAAAATACAAATCATGCTAACAAATCTTATAAAACCAAACAGTTTTATTTGTATTGCTCTTCCAAGTGCCACATT
CTCTGCTTCAAGTAGTTATAAATTAAAAAAGTTTGGAAGTCTTGTGTTTTAGTTTATAGCTATTTCAATGGATAGTGAAT
TTAAAACGTATTACAAAACCTTTGATCACAATTTTACTCTATTTGTATAAACAGAGTTTATAAGGATTAAAAATGATGTT
GATAAAAGTATTAGTTAACTGAAAAGTAAAAATGATGTTGATAAAAGTAGGGTAAATTGTGGTTCACACCCGTTGATCAT
GTTTTATTTCCATGGATTGTCAAAGTCAAATGTGGTTTTCACCATTTGTCTTTTTGCTTACAAAATGACGCTTCTGCCCT
TGCGCTTCTCTCTTAGTAACTGTTGAAATGTACGGTTTAGTTTAGCATGTTTAGTTACGTACACTGTTCCGGTTCAGTTG
AAGATTATTTGTTTCACGTTGACGCGATTCGGTTCCGTTACAAGTGAGATTATTTCCATTATTCCGAAGTGACATCAACA
TTTAATGCTCCAAAAAGTTTAGATGTGACTATTGTCACAATTAATGCAAAATCATCATTACATCAAATAATATTAAAAAA
ATTATTGATAATAATTGTTGAGATAAAGAAGATGAACCCAGGAACAAAGAATTATTGAGAACGTACATTGCTGCTGAAGA
AGTGTTGATCTTGTTTTTGTACCAAGTTTGGAGCCAAAACAAGCATTGCTCGTGTAAGTAATGAAGTTCTTTTAAGAAGT
TTTTTGTTATGTCATATTAGGATCTTGATTTTGTTCGAACTCCATGTTTTTATCAGAAAATTTGAAAAATCTATATTTGT
TTGTTTAAAATAGTCAAATGATAATTGGTATTTAGGTTTATAAATGTGTAGTATCGACATTCCATTTGTTTTTTATATGT
ATAGTATTTTTCAGTTGCATTTAATGTGTGTCTCCTGAATTTATGATGCAGGTGGGTTATGGATATTCCCGTATTTACTA
TGGTCGGTGGGTGGAAATGCAAAGAAGGAGAATGGAAATGTGAACCTGAGGAAGGCATGTTTGGTTGTTGTGTACGCGTT
CAGGAAACCATGACGTACACGGACTTTGTCCGTACACTCCGAGAGGCTTTCAGTTTGAAGTCCACCGAGATCAATCCCAT
AATTAGCTACTGGATGCCGGGAGAAATGTCAGTGCTGATAGATACTAAACGCCCTCCTGTATACATTGACAGTCAGATGG
GTCTCGACACGTTTTTTTTTGGTTCGTGGTAGGTATCTTTCTCTCAACTTGTTCGTCTCTTTCAATAATACCGTGAAGGC
GTTCGGGAATACTGTCTCTAGGTCTCATGGTGAAGTTTCTGAAAGTGACCGTGTGTTTGATAGTGCTACAAATGTTGATG
AAAATAATGAGGATGCAGAGGAGCAAGCCGATGTTGAAGACGATACAACAGAAGAGGATGAAGTGGAGGATGGCAACGAA
GATGATGATGGGTGTGATGATTATCTTGGTGTGGATGGATCTATTGGGGGAAGTACCCTGTATCCTACCACAGACGGTAG
TGAAGGTATTGGCGAAGAATACGATTACAACAAGTGGAACGATGTAATAGTAGAAGAATATGTACAAGGAAATCTTGAGG
AAGACGTCAGTCTCACTCAACAGACTGCTCAACATCCAGGGGAATTCAGTTGTTTATTGGAAACGTGTACGTACACGGGT
GTTAGTGTACCTGGCGGAGATACAGGGGAATTCAGTCGTCTCTTGGAAACGTGTACGTACACTGGTCTTAGTATACCTGA
CGGAGAAACAATTTCTCCATTGGGTTACGGTACACGCTGCGAAGGGCAAAGGGATTCCAATCTTATTTGTATAGACGAAG
TCACCGGGGATGAAGTGATCGACGGTATTGGAGCTTCCTCAACTGGGACACTGAATGATAATGGGGTAGTTACCGCAGCC
GAGGCTTACCAAGTGTATAATGAATTTCCTAAGTTACATGGTGGCGAGTTGGCGATTCTCGGTAACGATGCTGCTCCTGT
GTTCGATGACTTACTCAATTTTCGAGCTGATGAGACACAGGTTGAAATCAGCACCACAGACAAAACTTTGTTTGTTGGAA
GTGTTTTTAAGAATAGAAAAGTCCTGCAACAAACAATGTCTCTTCAAGCGATAAAGCAATGCTTTTGGTTCAAGCAACCT
AAGTCATGTCCTAAAATATTGAAGATGGTGTGCGTTGATGAGACTTGTCCATGGCATTTGACTGCTCGCGTCGTGAAGGA
TTCATAAAGTTTCAAAATCACTTCGTATGCTACGACACATACGTGTAACATCGACTCTCGGAAGAACTACAATAAACATG
CTAATTATAAGCTCCTCGGAGAAGTTGTGAGGAGCAGATACAGTTCTACGCAGGGTGGGCTGCGAGCTGTCGATTTACCA
CAGCTGCTCCTAAATGATCTGAATGTGCGGATTTCATATT
>AT5G35670.1 | chr5:13857911-13860910 FORWARD LENGTH=3000
GATAAGCATTACCTGTAAATCTTTGCATTTAAATCACAAAAGTTTGTTCTTTCGAATCAGATAACAACTTTCTGTAAATT
ATTTAGGGATTCAAATCAAACCAGTAATAGTAAGGGATAAGAAACTGGAAACCCCAGAAATACATAACAATGATAGTATC
ACAATCTTCTGTATCTAAGAAGATATGTATCTCAAATTTGATAATACAAGCTGGAACAGAGAGCCAACAACAAAAACAAA
CTTAGATCCTATCAATATCCTCATCCTCAAACTCAATGTAATCTTCACCAACAACATCATCATCATCATCAAGATCACCA
ACAATACCTTCGTTAAGACGAGTATTCTCCGGAAGCTCACCATACGCCTTAAGAAGCCTAGCCTCATCAGACATATACTT
GAGTATAACATCAGCTTTATCATCCTGGTAATCTCTTAGACCAACAAGTATGATGTCACCAGCAGCAATCCAAACCTTCT
TATGCATCTTACCACGGATATGGCAAAGACGCTTAACACCGTCAATGCACATAACGTCGCATCGACCGTTACCGAGCATA
CGAAGAACTTGTGCGTATTCTTGTCCATCTTCTTTGAATATAAGCTCTCGCTTTTCGTCATCAGCTTCGTTCTTTCCTCT
CTTCCTGTTCTTTCCTCCCTTTCCTTTGTTCTTCGGCATCGTCTCTGTATCAAATTCGATACAGAATCAGAATCTGATCA
TATAATGGCGTAAAGGTTACAAAAGGTTGAAGAATTGATTCGTTTTTTTTTTCAATTTCAGACAAAAAATGGCAAATTCG
AGAATCAAAATTCAGATCAAAACAATTCCGGTAACGAGAAACAATTAGATCGAAACATAATTGGGTAATTTCAATTCAGT
GGAAACCCTAATTTGGAGTTTGAATTGAAAAATTAAGGCGGTGTAAAGGAAACCCTAATTGAGAAACAAAGGGAAGGAAG
AGATTACCAGTAAGGATTGATCGAGTTGTTGAAAGTGATTAGGAAGACGATCTTTGAAGAGAATCGATTTCACCAAGTTT
TTTCTTTGTTCTTTAAGGAGGTTTCTTAGCTGCGTTGTGTTGCTTGTTCTACTTTTTTTTATCGATGTCGCAAGAGACGT
CTTTTTATTTAAATAGTGTAGCTATTTGTAAAACACCCTCGAAATTAGGTTTTATTACGGAGTCATGCCATTTTTTATTT
TATTTTTTTGTCAACATATATTATTTACGGTTCAAACGAGCCAATCTTGACGAAACTTGTTTATATAAGTGATATGAAAC
GATTCAGCACAAACTTATTATCCGCCTTGACATTTACATTACGAAAAATTAAAGATAAAGAAAAAGAAGTGAACTCTTCC
TTGTCGCTCTGAAACTCCTTTAAATATGTTGAAAATGCTGATCATTTAGTTGGGAAATATACTATCTTCACCAAATCTGA
ACAGTCTGTTAAAAAAACTACTTATTGGTTGTTTGCATCAACCATACACTTCATTGCCCAGAGTAAAGCTTGGACTTTAG
TATGGAAAGGAGAAAGATTTCTACATAAATTAGCAGCTCTCTTTTCTTAATAAGACTTTGAGTTTTTTTTTTTTTAATTA
GAAAGTTTGTGTCTTTGTGAACATATGACATCTCTTTGTGACATGTGATTTCTCTCGTTTTATCTTAATACCATTATTTA
GTTTTAATATACTTAATTATCTATATCATTATTATTTTAAAACTATAATTTAAGAGACACATTTCATTTCCTTTATTTTC
TTTTTCATCAATACAAATAAATATAAACATAAAATTACTTTATCCTACGTTACTATTACATCATTTTAATATTGTCAAAT
TTATTAAAATAGATTGTCTTGCCTTAGATTTTGTTTTTACAATACACATTTAAATATTTGTGCACGAAGACATAAATTAA
ATAAATAGATGAAATGTTGTAGTTACAATTATCACATCTTCTATAAAGTTTTTCCTTTCATCACATATATTGTACAAGAG
ATTTTGATCAGAACATAATCTCTCTTTCTACTGCCAAATAATACATGCATGTAGATATATTTTTTTATCTCTAAAGGATT
TAATTATAGTATGAGAACTTGTAAAATCATGGATTTATTAATCCGACTATCTTTTGTTTTGTCTTGACTGAAATGGGGAA
TTGATGCTCAAAAACATTGATCGATTTCACATAATCATGTTTCTACTTTCTCTATCTTTATATTCATTTTGAGCTTATCT
TCATTACTTTCCAATATCAATTTGACCACATATATTGCATAATAACAAACCAAGACATCTTCCATTATATCTTTCTCACC
TATTTATATGTTTGCATATTGAATAATCATAATCTGTAATATATAAAATCTAGAAATTAGTTATATTCTATTGAAAAGGG
CAACCAAGAAAAGAACCCTATACGAAAGAGGCTTGCGACATCCAACCTTGTCTTTGGAAAAAAAAATTCATTCGTCAAAA
TTGATTGATTAGTTTTTATTTTCCAATATTCTACAGTTTAATTCTCATGGTTTAATTATTCATTGCGATTACTAGAGAAA
TCGATTTTGATGGTAAAATGAATTTGCTTTTTAAGATTCCTTCAAGTTGCTAATAATGCTAGTGAATTAGATATCTATTT
AATTGAGGAGTCGAGGAGTATGGCTTTTGATTTAGAAATTATGAGCTTATTCTTTTGGTTCTAAATTACAAAGTGATTGT
TGAGCTTTAGACCATTTTGAACCGGAGGTCATTCGTAATCTTTATTTGAGAAAAAGATGGATAAGTAGAATATATTACTT
GAAAGGTCATATATTACTATTTTGTTGTGATTATAAATGTAGTCATATGTACTTTCGTATGTACTTACGAAAATCGGCAT
TTTTTCTTTAAAAATATACCGTTCTACTCTTCAATTATCATATCGAAGCTAAAGAATAAATTCACAAGTCATGAGCAATG
TCGACGAACCTAGATATGCGGTGACCAAAGCTGAATGGAA
>AT5G35680.3 | chr5:13855085-13858084 REVERSE LENGTH=3000
ATACAGAAGATTGTGATACTATCATTGTTATGTATTTCTGGGGTTTCCAGTTTCTTATCCCTTACTATTACTGGTTTGAT
TTGAATCCCTAAATAATTTACAGAAAGTTGTTATCTGATTCGAAAGAACAAACTTTTGTGATTTAAATGCAAAGATTTAC
AGGTAATGCTTATCTTAGGTGCTGCTATTTAGCTTATGTGAGGTTTCTTCGCATTCGTTTCCTGTTTTGCAGCTTGTGGG
TGTGGTTTTGGCCTTCTTTGCTTTCTTTGTTTGTTGTTGCAGATCACTTTTGGTGGCCTGAAGCTGCAAACGTAAAACGA
GACAGGTAAGTATGTTTGAGATAGATGGGACTCAGAAACTTCTATGCATTGTGGGGTTTTTTCTTTACCTTGTGATGCTT
TCTCTGGCTTTTGTAGCTTGGAACAGATTTACGCTTAGATATACTTGGTTTAAAACTACTTTTTTCGGTCTGCAAAACTG
TAGTTGCATCTCCTTGTGTCTCTGATATGCTTTCAAAATGGAGAGGTAGGTCGTTGGAAGCACAGCTCTCCAACTCGCCA
GCTGTACCAAAAGCTCTATTCTTTCTTATCAAGCTTTGATTTTTCGTTGCAACATCTGTTCTTGGTTCAATTGGAATGCT
GTCTGGTACACGGGTTGCCATCCAGCGTTCTAACCAACTCCAACCGATATTGGAATCATCTTCACTGCTACGATCTATTT
GTTTCTTCTTTGAGCAAATTCTTAGCTTTAAACAAATGTTTCACTAGTTTAGAAAAGATAAGTTCTTTGGATCTTTTAGG
ATTCAATCTGTGATCAAGTGTTTTGAAATCGTTTACCTGCTGTGAAAATGCATACGCAAGTGCTCTCTCCCGTTTTGTCA
TTGCTTCGACTCTGCTTTGAATCCTTGATTTTGATATGGTGCTGCTCACTGTACTATCATCCCAGTCTTCCTGTTACGTG
AGCATGTTATGGTTATTTTTCACTATTTCTTTGAATTCCTCTATACTGGACGAGATCTTTACTTACCTTTATCCTCAGAA
CTTGAGTGTTGTTCTTCTGTAGTGTTCTTCGATTCGCAGATACTCGCTTTCTCCTGAAAAATGGTGCTTTCACGGAATTA
CCTGTCTGAGCTTCTAGTGATGTCCCCATGGATGCATTGTCTTGAGATTCCTCTCCTGAGAAGCTCTCCTCCTTAGCAAA
TGTTTCCTCTTCTTCTTTGCTCCGGCGTATTGCCTGAAGAAATCCTAACAATCAATGTTGTGGACATACCAGAAGAAGAC
AAAAAACATATTGAAGGGAAAGACTAACCAGGTAACTCCTGAATGCTGACTGAATTATGACTGCAGCGTCTTCTTCGAGG
AACAACTTGGAGATTGGAGTAGTCTGATGCTTCTTGGGTATGTGTGTCTCTGTTGCTTCGCTTTGGTTATCTTCAACATC
TTCTTCTTTTAGATAACAATCCAGTCCTTTCGATTTCTCCTCCAGTAAAGGTTGAGTCACTGTTGCCTCAGAGCTCTTAA
CGGAACCAGAGTCCTCATCCTCCAAATGTCTCACAGAAGCTGAATCTTCGATTGCGATAACCGAACCAAAAGGCATACCG
AACTCTGAACTCAGTTGCTGAGACATTGTAAGAAGAGCCTCAGAATCCTTTATCGATTCTGAATCATTCACAGCGCGAAC
AGAGTTAAATTCATCTCCGCAAAGGTATGATCTAACCGAGCTCCATCGTTTCTTCTCTCCTAGATTGCCTCTTCCCTGAA
AACATTACAACATTTGAAGTAGTAGATAAAACAAAAACCAGAACGATGATGGGTTTTTGATGAAAATGACAACCACATAC
ATTGTTGTAGTCATGAGCTCCAAATGATTTGTTCCTGAAGAAAATGCTTCTGACTAATCCTCCTGTAACACCCATTGTTT
CTCTCTATGTTTCAGAACAATTTGGATAAAGAACTTGGGAATTGAGAAATGGGAACAAACACACATGTGATGAGATTGAT
TACTCTATATAAAAGCTATGAAAGAAGAAAAAAGAAAAAGAAAGGTGCATTATTTTAGAATCACAAGCACATGAGTCATG
TACAAGAGTACATGTAAAAAGAGATTCAAAGGACATTGTATTAGAGAGAAAAAGAAGAAAAGCTGAAACATAGCGTATAG
TGCAATTAGTGATGATTGTGATCCAGAAGAAAAGCATCTCTGTAAATGAGAGAAATATATTTATATAATGATTTTTGAGT
GAAGTCGTGAGTGTTTGTGGTCTCGACTTTGGATTACTTTAAAGAGTAATAGAGAGATGCTTTGGTATGCACATGGAGAT
CATTGGATTGGTTCTTTTCTTATGCAAACGGCAATTTCACTCTATTCACTTTCCTAATGGCTTTGCTTTTTTTCTTTTTA
TTTCATTGGCAATGGAAAAGTTATTTGGTACGGTTTACTCTGTTTTGTGACTAGAAAAGGTAATGATATTGTACGAAACC
AACTAATTTTGTTGGATTGCGTTTGGAGTGTTGTGGTAATCTCACAAAAGTTTTAGGTCGAGGTTTAGTTATTACGATGA
TAAAATGAGAACGAGATCTTAATAAAAAAAAAATCTAATTGAGATTAATGAGGAATTGCTTTATTGAAATAGATCTAAAT
CCGTAGAATTGAAGGAAGAACTAAAAAATGGGGTATGAGGTGTATGATTGACGCCGATAACCAAGATGTAGTTTTCTTAA
CAGACTGTTCAGACCTAGTGAAGATGGTGTCTTCTCCACTTCAACCGAATGACCAGCTTTTTCAGCTTATTTGAAGGAAT
TACATAACCACAAAGGAGAATTCATTAGTTTTTCTTTATCTTTAATCTCTCGTGGTAAAGCGGATAATTTGGCACGGAAA
ATCTGTACTGAATCGCATCATATCACATATGTAAACAACATTCCTTATGAATAACTCTTTTAAACTATATTTAATTAATA
TCGGTTGACAAAAACAAAAAACTAAAGACGAAAAAGAGAG
>AT5G35680.2 | chr5:13855152-13858151 REVERSE LENGTH=3000
GTTTGTTTTTGTTGTTGGCTCTCTGTTCCAGCTTGTATTATCAAATTTGAGATACATATCTTCTTAGATACAGAAGATTG
TGATACTATCATTGTTATGTATTTCTGGGGTTTCCAGTTTCTTATCCCTTACTATTACTGGTTTGATTTGAATCCCTAAA
TAATTTACAGAAAGTTGTTATCTGATTCGAAAGAACAAACTTTTGTGATTTAAATGCAAAGATTTACAGGTAATGCTTAT
CTTAGGTGCTGCTATTTAGCTTATGTGAGGTTTCTTCGCATTCGTTTCCTGTTTTGCAGCTTGTGGGTGTGGTTTTGGCC
TTCTTTGCTTTCTTTGTTTGTTGTTGCAGATCACTTTTGGTGGCCTGAAGCTGCAAACGTAAAACGAGACAGGTAAGTAT
GTTTGAGATAGATGGGACTCAGAAACTTCTATGCATTGTGGGGTTTTTTCTTTACCTTGTGATGCTTTCTCTGGCTTTTG
TAGCTTGGAACAGATTTACGCTTAGATATACTTGGTTTAAAACTACTTTTTTCGGTCTGCAAAACTGTAGTTGCATCTCC
TTGTGTCTCTGATATGCTTTCAAAATGGAGAGGTAGGTCGTTGGAAGCACAGCTCTCCAACTCGCCAGCTGTACCAAAAG
CTCTATTCTTTCTTATCAAGCTTTGATTTTTCGTTGCAACATCTGTTCTTGGTTCAATTGGAATGCTGTCTGGTACACGG
GTTGCCATCCAGCGTTCTAACCAACTCCAACCGATATTGGAATCATCTTCACTGCTACGATCTATTTGTTTCTTCTTTGA
GCAAATTCTTAGCTTTAAACAAATGTTTCACTAGTTTAGAAAAGATAAGTTCTTTGGATCTTTTAGGATTCAATCTGTGA
TCAAGTGTTTTGAAATCGTTTACCTGCTGTGAAAATGCATACGCAAGTGCTCTCTCCCGTTTTGTCATTGCTTCGACTCT
GCTTTGAATCCTTGATTTTGATATGGTGCTGCTCACTGTACTATCATCCCAGTCTTCCTGTTACGTGAGCATGTTATGGT
TATTTTTCACTATTTCTTTGAATTCCTCTATACTGGACGAGATCTTTACTTACCTTTATCCTCAGAACTTGAGTGTTGTT
CTTCTGTAGTGTTCTTCGATTCGCAGATACTCGCTTTCTCCTGAAAAATGGTGCTTTCACGGAATTACCTGTCTGAGCTT
CTAGTGATGTCCCCATGGATGCATTGTCTTGAGATTCCTCTCCTGAGAAGCTCTCCTCCTTAGCAAATGTTTCCTCTTCT
TCTTTGCTCCGGCGTATTGCCTGAAGAAATCCTAACAATCAATGTTGTGGACATACCAGAAGAAGACAAAAAACATATTG
AAGGGAAAGACTAACCAGGTAACTCCTGAATGCTGACTGAATTATGACTGCAGCGTCTTCTTCGAGGAACAACTTGGAGA
TTGGAGTAGTCTGATGCTTCTTGGGTATGTGTGTCTCTGTTGCTTCGCTTTGGTTATCTTCAACATCTTCTTCTTTTAGA
TAACAATCCAGTCCTTTCGATTTCTCCTCCAGTAAAGGTTGAGTCACTGTTGCCTCAGAGCTCTTAACGGAACCAGAGTC
CTCATCCTCCAAATGTCTCACAGAAGCTGAATCTTCGATTGCGATAACCGAACCAAAAGGCATACCGAACTCTGAACTCA
GTTGCTGAGACATTGTAAGAAGAGCCTCAGAATCCTTTATCGATTCTGAATCATTCACAGCGCGAACAGAGTTAAATTCA
TCTCCGCAAAGGTATGATCTAACCGAGCTCCATCGTTTCTTCTCTCCTAGATTGCCTCTTCCCTGAAAACATTACAACAT
TTGAAGTAGTAGATAAAACAAAAACCAGAACGATGATGGGTTTTTGATGAAAATGACAACCACATACATTGTTGTAGTCA
TGAGCTCCAAATGATTTGTTCCTGAAGAAAATGCTTCTGACTAATCCTCCTGTAACACCCATTGTTTCTCTCTATGTTTC
AGAACAATTTGGATAAAGAACTTGGGAATTGAGAAATGGGAACAAACACACATGTGATGAGATTGATTACTCTATATAAA
AGCTATGAAAGAAGAAAAAAGAAAAAGAAAGGTGCATTATTTTAGAATCACAAGCACATGAGTCATGTACAAGAGTACAT
GTAAAAAGAGATTCAAAGGACATTGTATTAGAGAGAAAAAGAAGAAAAGCTGAAACATAGCGTATAGTGCAATTAGTGAT
GATTGTGATCCAGAAGAAAAGCATCTCTGTAAATGAGAGAAATATATTTATATAATGATTTTTGAGTGAAGTCGTGAGTG
TTTGTGGTCTCGACTTTGGATTACTTTAAAGAGTAATAGAGAGATGCTTTGGTATGCACATGGAGATCATTGGATTGGTT
CTTTTCTTATGCAAACGGCAATTTCACTCTATTCACTTTCCTAATGGCTTTGCTTTTTTTCTTTTTATTTCATTGGCAAT
GGAAAAGTTATTTGGTACGGTTTACTCTGTTTTGTGACTAGAAAAGGTAATGATATTGTACGAAACCAACTAATTTTGTT
GGATTGCGTTTGGAGTGTTGTGGTAATCTCACAAAAGTTTTAGGTCGAGGTTTAGTTATTACGATGATAAAATGAGAACG
AGATCTTAATAAAAAAAAAATCTAATTGAGATTAATGAGGAATTGCTTTATTGAAATAGATCTAAATCCGTAGAATTGAA
GGAAGAACTAAAAAATGGGGTATGAGGTGTATGATTGACGCCGATAACCAAGATGTAGTTTTCTTAACAGACTGTTCAGA
CCTAGTGAAGATGGTGTCTTCTCCACTTCAACCGAATGACCAGCTTTTTCAGCTTATTTGAAGGAATTACATAACCACAA
AGGAGAATTCATTAGTTTTTCTTTATCTTTAATCTCTCGTGGTAAAGCGGATAATTTGGCACGGAAAATCTGTACTGAAT
CGCATCATATCACATATGTAAACAACATTCCTTATGAATA
>AT5G35680.1 | chr5:13855152-13858151 REVERSE LENGTH=3000
GTTTGTTTTTGTTGTTGGCTCTCTGTTCCAGCTTGTATTATCAAATTTGAGATACATATCTTCTTAGATACAGAAGATTG
TGATACTATCATTGTTATGTATTTCTGGGGTTTCCAGTTTCTTATCCCTTACTATTACTGGTTTGATTTGAATCCCTAAA
TAATTTACAGAAAGTTGTTATCTGATTCGAAAGAACAAACTTTTGTGATTTAAATGCAAAGATTTACAGGTAATGCTTAT
CTTAGGTGCTGCTATTTAGCTTATGTGAGGTTTCTTCGCATTCGTTTCCTGTTTTGCAGCTTGTGGGTGTGGTTTTGGCC
TTCTTTGCTTTCTTTGTTTGTTGTTGCAGATCACTTTTGGTGGCCTGAAGCTGCAAACGTAAAACGAGACAGGTAAGTAT
GTTTGAGATAGATGGGACTCAGAAACTTCTATGCATTGTGGGGTTTTTTCTTTACCTTGTGATGCTTTCTCTGGCTTTTG
TAGCTTGGAACAGATTTACGCTTAGATATACTTGGTTTAAAACTACTTTTTTCGGTCTGCAAAACTGTAGTTGCATCTCC
TTGTGTCTCTGATATGCTTTCAAAATGGAGAGGTAGGTCGTTGGAAGCACAGCTCTCCAACTCGCCAGCTGTACCAAAAG
CTCTATTCTTTCTTATCAAGCTTTGATTTTTCGTTGCAACATCTGTTCTTGGTTCAATTGGAATGCTGTCTGGTACACGG
GTTGCCATCCAGCGTTCTAACCAACTCCAACCGATATTGGAATCATCTTCACTGCTACGATCTATTTGTTTCTTCTTTGA
GCAAATTCTTAGCTTTAAACAAATGTTTCACTAGTTTAGAAAAGATAAGTTCTTTGGATCTTTTAGGATTCAATCTGTGA
TCAAGTGTTTTGAAATCGTTTACCTGCTGTGAAAATGCATACGCAAGTGCTCTCTCCCGTTTTGTCATTGCTTCGACTCT
GCTTTGAATCCTTGATTTTGATATGGTGCTGCTCACTGTACTATCATCCCAGTCTTCCTGTTACGTGAGCATGTTATGGT
TATTTTTCACTATTTCTTTGAATTCCTCTATACTGGACGAGATCTTTACTTACCTTTATCCTCAGAACTTGAGTGTTGTT
CTTCTGTAGTGTTCTTCGATTCGCAGATACTCGCTTTCTCCTGAAAAATGGTGCTTTCACGGAATTACCTGTCTGAGCTT
CTAGTGATGTCCCCATGGATGCATTGTCTTGAGATTCCTCTCCTGAGAAGCTCTCCTCCTTAGCAAATGTTTCCTCTTCT
TCTTTGCTCCGGCGTATTGCCTGAAGAAATCCTAACAATCAATGTTGTGGACATACCAGAAGAAGACAAAAAACATATTG
AAGGGAAAGACTAACCAGGTAACTCCTGAATGCTGACTGAATTATGACTGCAGCGTCTTCTTCGAGGAACAACTTGGAGA
TTGGAGTAGTCTGATGCTTCTTGGGTATGTGTGTCTCTGTTGCTTCGCTTTGGTTATCTTCAACATCTTCTTCTTTTAGA
TAACAATCCAGTCCTTTCGATTTCTCCTCCAGTAAAGGTTGAGTCACTGTTGCCTCAGAGCTCTTAACGGAACCAGAGTC
CTCATCCTCCAAATGTCTCACAGAAGCTGAATCTTCGATTGCGATAACCGAACCAAAAGGCATACCGAACTCTGAACTCA
GTTGCTGAGACATTGTAAGAAGAGCCTCAGAATCCTTTATCGATTCTGAATCATTCACAGCGCGAACAGAGTTAAATTCA
TCTCCGCAAAGGTATGATCTAACCGAGCTCCATCGTTTCTTCTCTCCTAGATTGCCTCTTCCCTGAAAACATTACAACAT
TTGAAGTAGTAGATAAAACAAAAACCAGAACGATGATGGGTTTTTGATGAAAATGACAACCACATACATTGTTGTAGTCA
TGAGCTCCAAATGATTTGTTCCTGAAGAAAATGCTTCTGACTAATCCTCCTGTAACACCCATTGTTTCTCTCTATGTTTC
AGAACAATTTGGATAAAGAACTTGGGAATTGAGAAATGGGAACAAACACACATGTGATGAGATTGATTACTCTATATAAA
AGCTATGAAAGAAGAAAAAAGAAAAAGAAAGGTGCATTATTTTAGAATCACAAGCACATGAGTCATGTACAAGAGTACAT
GTAAAAAGAGATTCAAAGGACATTGTATTAGAGAGAAAAAGAAGAAAAGCTGAAACATAGCGTATAGTGCAATTAGTGAT
GATTGTGATCCAGAAGAAAAGCATCTCTGTAAATGAGAGAAATATATTTATATAATGATTTTTGAGTGAAGTCGTGAGTG
TTTGTGGTCTCGACTTTGGATTACTTTAAAGAGTAATAGAGAGATGCTTTGGTATGCACATGGAGATCATTGGATTGGTT
CTTTTCTTATGCAAACGGCAATTTCACTCTATTCACTTTCCTAATGGCTTTGCTTTTTTTCTTTTTATTTCATTGGCAAT
GGAAAAGTTATTTGGTACGGTTTACTCTGTTTTGTGACTAGAAAAGGTAATGATATTGTACGAAACCAACTAATTTTGTT
GGATTGCGTTTGGAGTGTTGTGGTAATCTCACAAAAGTTTTAGGTCGAGGTTTAGTTATTACGATGATAAAATGAGAACG
AGATCTTAATAAAAAAAAAATCTAATTGAGATTAATGAGGAATTGCTTTATTGAAATAGATCTAAATCCGTAGAATTGAA
GGAAGAACTAAAAAATGGGGTATGAGGTGTATGATTGACGCCGATAACCAAGATGTAGTTTTCTTAACAGACTGTTCAGA
CCTAGTGAAGATGGTGTCTTCTCCACTTCAACCGAATGACCAGCTTTTTCAGCTTATTTGAAGGAATTACATAACCACAA
AGGAGAATTCATTAGTTTTTCTTTATCTTTAATCTCTCGTGGTAAAGCGGATAATTTGGCACGGAAAATCTGTACTGAAT
CGCATCATATCACATATGTAAACAACATTCCTTATGAATA
>AT5G35688.2 | chr5:13861215-13864214 REVERSE LENGTH=3000
GATACATTCGAGAAGATAAGAGAATCAAGTTTTCGTAAGAGAAATATCGACTCGGAAGAATAACCTAACGGGTTCAAATC
AAAGAGAGGTTGTTTAGGGACAAATAATTCGTCTTCCTATGCCTAGTAAGACCCTAAATGTCGAGCCAACAACGTTAAAC
AAGTGTGTTGAGTGGGAGACAACCCAATAGATAAATACTCTTTCTTAAGGATTTAAATTTGGTTTTTTTTTTTTACAAAT
ATTTTAATTGTTGTTTCAGGTTTTTCATAAAACAAAATTAAAAGAAAATAGAAAATAAGAAAACACAAAAAAGGCACAGT
GCCACCACTCCCACCGGCCCGGTCGTTCCACAAAGTGACCTGTACCGTTTGAAGAAGCCGGACCGGTCGTGCCAACTCTT
GACCAGAGCCACCTTAACATCGCTGATCGACATGCATCGACCCCTAATGAGATTTCTCGCCCAATTGGAAATTTCACCTG
ACCCAAAGTATAATACTAAATATACACCATGTCTAACACCCATATATTTCGATTTGGGACAAACAAGGAAACGAAAAGCG
TGATATGATTCTCTAGTTAATATAGTTCAAATATTAATAATTATAAACTTTTATGTAATTTAAATATTATAAATACTTTA
AACATTTGATAAAGTTTAAATATTTATCATGGTGTTAAACTTAAGTTTCAACTTTATCAAATTTAAATTATAACATTTTG
AATCATTTTAAAAGTTTCAGTTTTTAAAAATAAAAACCTAAACACGATAACGCTTTTAATTTTGGAACGGTGATAAATCA
AGCTTCCTGTTATATCTATATATTAAATTGTTTTTATAAGCATTTTTAATGTTTTGATTTTTTAAAGTAAGATAGGAAGA
CATACATTTCAGATTTATGGTACAATAAATCAGAATATGTTTTGAATTTAATTTTAAAAGAATATAAACTTCAGATTACA
TAGATTAATTTTTAATTGAGCAATAAGATTTTAGTTTAATATATATATATATATATATATATATATTGATTGGATTACTA
AATATTTAGAGAATTAAGTATAAAGTTAATATAAGTACAACTCGAATACAATTAGTAAAGAGAGACAAAGTCGAAAGAAA
GCTTTCATGCTTCTACTTTCTGAGCTTTGTTCCAGCGACTATCCGGCAATCTGACCCTCTCTTCCGCCAGAATATTCCAC
TCTTCTTCCTCCCCTGCATAGACCATGATGATCGAGTATATAATTATATAAAGCAGAAAAAACTTTAATTGAAAACAAAT
CCTAACAATTTAAGAAAAAAAATATCCTAAAGATGAACTCACCTTCCTCCATGACCACCCTTGTTAAACTGATCATTGCC
TTTAAGGATGAAACTTTTTTTATATATTATTAATTTTTTTTATAATGACATCCTAATGATATTTGTTACACTTTCAATGT
TACAACTTATGTTTGTATATACTCCCCCAAATAATAGTATTGGATACAGTTTTTAAACATAATAATCATAGTTTTTAATG
TGTGTTTGAATCCATAATTTTTCTATATCCATTGATATATTCAAATACATCATCATCAAAACCCTAATATTTTACACTCG
TTATAATAAATAACAATTGACCGTTCATGATATGGTCAAATCCAACAAAATTTATGATAAAATGGAAATAAATAGAATTA
TTGGCTAGCATGAGCAACACAATTAATAAGTAAATGGATTAAAAACAATATAATATGTGACTACATTTACAAATTTAGAT
AGGAAAATGGTAATATATGATTGTTAAAGTAAAATATTCTATTCATACATCTCTCTTTTCAAATTTAGATAACGAATGAG
CCCTAATTTAAAATGGTCTAGATGTCTTTAATCACTTTGACATTGAGAACTACAAGAACATGTTCATATTGTCTACAGCA
AAATTCATACATTATATAACAATATGAATAGACTTTAAGGGACAATCAAGCAATGAAGTGTAATACTATATATACATCAT
ATGTAACAATAATAGTTTCGGATATGGGACACACAAGGAAATGAAAGGAGTGGAAGGATTCTCTAGTTAATTTAATTGTC
GTTTAGTTGTAAATCGGTATATTATTTGTCTAGACTGATTAGCGGATAAAACACCCACTTCCTAACAAATTTTACTTTAT
TTTTATATTCATCAATACAAATAAATATCTTATAATTTTTTACACATTAATAGTTGTGTTAATGTATGTTCGAATCAGTC
ATACCAAAAATAAATATATGTTTGAATCCATATTTTTTTATATATGTATTAACATATTTCAAATACATCTTCAACTGTTT
TTCTCGGTTATCAAAAATAACATATGTAGTCAAATAATTAAATGTGAACATAAGTTTCGTTTAATGTGTGTTTAAATACT
TACAATGTTCTATTTATTAATCATATATTTAATGTGTGTTTAAATACATAATTGGTCTGTATGCATTTACCAAAAAAAAT
AAAACTTATAAGTTTTAACACAAAAATCATAAATTTAATTTAAAGTAATTACATGTAAAAATAATATGTGTTAAATATGT
TTTTAAAAGGGAACGTATATTTTTATGTTTAATATGTATTTAAATCATAACTTACATGTTTTTTTTAACATAATAACCAT
AGCTTTTAATGTTTACTTGTATCCATAATTTTTATATATGCATTGATATATTTCAAATGCATCATCATCAAAACTCTATC
TTAGTCTTTTTATAATAAATAACAATTGACCATTCATGATATTGTCAAATCCAATAAAATTTATGGTGAAATGATCAAAT
GAAAAGAAATAAAATTATAGGGTTATTTTCAAAATGGGCACATTTTTTAAAAAAATCTTTGATATTGGGCACTTCCCGAT
CAAAATGGGCACATTTTAAAAAAAATCTTTGATATTGGGCACTTCCCGAGTGTACTTCGAAAAATGGAACTTTGATCCCT
TGCAATTGACGCTTTTGCCCCTAGCAAAGTGATGAGACAT
>AT5G35688.1 | chr5:13861215-13864214 REVERSE LENGTH=3000
GATACATTCGAGAAGATAAGAGAATCAAGTTTTCGTAAGAGAAATATCGACTCGGAAGAATAACCTAACGGGTTCAAATC
AAAGAGAGGTTGTTTAGGGACAAATAATTCGTCTTCCTATGCCTAGTAAGACCCTAAATGTCGAGCCAACAACGTTAAAC
AAGTGTGTTGAGTGGGAGACAACCCAATAGATAAATACTCTTTCTTAAGGATTTAAATTTGGTTTTTTTTTTTTACAAAT
ATTTTAATTGTTGTTTCAGGTTTTTCATAAAACAAAATTAAAAGAAAATAGAAAATAAGAAAACACAAAAAAGGCACAGT
GCCACCACTCCCACCGGCCCGGTCGTTCCACAAAGTGACCTGTACCGTTTGAAGAAGCCGGACCGGTCGTGCCAACTCTT
GACCAGAGCCACCTTAACATCGCTGATCGACATGCATCGACCCCTAATGAGATTTCTCGCCCAATTGGAAATTTCACCTG
ACCCAAAGTATAATACTAAATATACACCATGTCTAACACCCATATATTTCGATTTGGGACAAACAAGGAAACGAAAAGCG
TGATATGATTCTCTAGTTAATATAGTTCAAATATTAATAATTATAAACTTTTATGTAATTTAAATATTATAAATACTTTA
AACATTTGATAAAGTTTAAATATTTATCATGGTGTTAAACTTAAGTTTCAACTTTATCAAATTTAAATTATAACATTTTG
AATCATTTTAAAAGTTTCAGTTTTTAAAAATAAAAACCTAAACACGATAACGCTTTTAATTTTGGAACGGTGATAAATCA
AGCTTCCTGTTATATCTATATATTAAATTGTTTTTATAAGCATTTTTAATGTTTTGATTTTTTAAAGTAAGATAGGAAGA
CATACATTTCAGATTTATGGTACAATAAATCAGAATATGTTTTGAATTTAATTTTAAAAGAATATAAACTTCAGATTACA
TAGATTAATTTTTAATTGAGCAATAAGATTTTAGTTTAATATATATATATATATATATATATATATTGATTGGATTACTA
AATATTTAGAGAATTAAGTATAAAGTTAATATAAGTACAACTCGAATACAATTAGTAAAGAGAGACAAAGTCGAAAGAAA
GCTTTCATGCTTCTACTTTCTGAGCTTTGTTCCAGCGACTATCCGGCAATCTGACCCTCTCTTCCGCCAGAATATTCCAC
TCTTCTTCCTCCCCTGCATAGACCATGATGATCGAGTATATAATTATATAAAGCAGAAAAAACTTTAATTGAAAACAAAT
CCTAACAATTTAAGAAAAAAAATATCCTAAAGATGAACTCACCTTCCTCCATGACCACCCTTGTTAAACTGATCATTGCC
TTTAAGGATGAAACTTTTTTTATATATTATTAATTTTTTTTATAATGACATCCTAATGATATTTGTTACACTTTCAATGT
TACAACTTATGTTTGTATATACTCCCCCAAATAATAGTATTGGATACAGTTTTTAAACATAATAATCATAGTTTTTAATG
TGTGTTTGAATCCATAATTTTTCTATATCCATTGATATATTCAAATACATCATCATCAAAACCCTAATATTTTACACTCG
TTATAATAAATAACAATTGACCGTTCATGATATGGTCAAATCCAACAAAATTTATGATAAAATGGAAATAAATAGAATTA
TTGGCTAGCATGAGCAACACAATTAATAAGTAAATGGATTAAAAACAATATAATATGTGACTACATTTACAAATTTAGAT
AGGAAAATGGTAATATATGATTGTTAAAGTAAAATATTCTATTCATACATCTCTCTTTTCAAATTTAGATAACGAATGAG
CCCTAATTTAAAATGGTCTAGATGTCTTTAATCACTTTGACATTGAGAACTACAAGAACATGTTCATATTGTCTACAGCA
AAATTCATACATTATATAACAATATGAATAGACTTTAAGGGACAATCAAGCAATGAAGTGTAATACTATATATACATCAT
ATGTAACAATAATAGTTTCGGATATGGGACACACAAGGAAATGAAAGGAGTGGAAGGATTCTCTAGTTAATTTAATTGTC
GTTTAGTTGTAAATCGGTATATTATTTGTCTAGACTGATTAGCGGATAAAACACCCACTTCCTAACAAATTTTACTTTAT
TTTTATATTCATCAATACAAATAAATATCTTATAATTTTTTACACATTAATAGTTGTGTTAATGTATGTTCGAATCAGTC
ATACCAAAAATAAATATATGTTTGAATCCATATTTTTTTATATATGTATTAACATATTTCAAATACATCTTCAACTGTTT
TTCTCGGTTATCAAAAATAACATATGTAGTCAAATAATTAAATGTGAACATAAGTTTCGTTTAATGTGTGTTTAAATACT
TACAATGTTCTATTTATTAATCATATATTTAATGTGTGTTTAAATACATAATTGGTCTGTATGCATTTACCAAAAAAAAT
AAAACTTATAAGTTTTAACACAAAAATCATAAATTTAATTTAAAGTAATTACATGTAAAAATAATATGTGTTAAATATGT
TTTTAAAAGGGAACGTATATTTTTATGTTTAATATGTATTTAAATCATAACTTACATGTTTTTTTTAACATAATAACCAT
AGCTTTTAATGTTTACTTGTATCCATAATTTTTATATATGCATTGATATATTTCAAATGCATCATCATCAAAACTCTATC
TTAGTCTTTTTATAATAAATAACAATTGACCATTCATGATATTGTCAAATCCAATAAAATTTATGGTGAAATGATCAAAT
GAAAAGAAATAAAATTATAGGGTTATTTTCAAAATGGGCACATTTTTTAAAAAAATCTTTGATATTGGGCACTTCCCGAT
CAAAATGGGCACATTTTAAAAAAAATCTTTGATATTGGGCACTTCCCGAGTGTACTTCGAAAAATGGAACTTTGATCCCT
TGCAATTGACGCTTTTGCCCCTAGCAAAGTGATGAGACAT
>AT5G35690.1 | chr5:13862027-13865026 REVERSE LENGTH=3000
TTAATGATATGGCATTTTCTCTGTAAAACTGTATCATAAATGTGTGATTTGAGACTTGAGTATATAAGGAGTACGGTTTC
TATTACACTGCATGTACAAACATATTTATAAATGAAGAGTGTGAGTCTGCTGATTGTAAAGCAGAACATGCTATTTACAG
GAAGGGAGATGAAACTAATGCAATTCTCAAAGCAAACTCTTAAGAGTAATTAGAAGTAAATATTTGCAGGGTTAAGATCT
ATACATAGCAATCTCTTGATCCAAATAACCTCTCTTCAAACTCTTTGAGCTGTTGTTGGAACTCTGTTTGAATCAAAGCA
GCAATCTCCATAGATAGCTTCAGGGAAGACAAACTGCAACACACGATGGAAGCCGAGAACCCTAGCCTTGGAATTCAAGG
GAACTCTCATGAAGACAACAAGGAGGACCCGAGACCCATCCTTGATTGCAAAGCAGTGATATCATTGGATGTCAAGCCCT
TGCGAGAAGTAAGAGATGGTGAGATCTTCGAGTTTGAAGGAGAAGAGGATGAGATCGATATCGAGGAGAATTCGGAGGAA
GAAGAGGGATACAATTCATCGAGTTCGCAAGATGAATCAGCCACCCATTCTTCGATTGAAGAAGAAGATGGAGAGATAGA
AGCTTTAGATATCGAGAAGATGATCCGTACTACACATGAAAACGGTATGCGTTGCACATTTATAGACTTAGTTAGAGCCA
TCTCGCTTGACACTTCGTTTCTGGAAGCATGGGAGAAGTTTTCGGTGAAACGACTCTTCATGGAAATTTATATCTCCAAG
GATTGCGTTTGAGATACATTCGAGAAGATAAGAGAATCAAGTTTTCGTAAGAGAAATATCGACTCGGAAGAATAACCTAA
CGGGTTCAAATCAAAGAGAGGTTGTTTAGGGACAAATAATTCGTCTTCCTATGCCTAGTAAGACCCTAAATGTCGAGCCA
ACAACGTTAAACAAGTGTGTTGAGTGGGAGACAACCCAATAGATAAATACTCTTTCTTAAGGATTTAAATTTGGTTTTTT
TTTTTTACAAATATTTTAATTGTTGTTTCAGGTTTTTCATAAAACAAAATTAAAAGAAAATAGAAAATAAGAAAACACAA
AAAAGGCACAGTGCCACCACTCCCACCGGCCCGGTCGTTCCACAAAGTGACCTGTACCGTTTGAAGAAGCCGGACCGGTC
GTGCCAACTCTTGACCAGAGCCACCTTAACATCGCTGATCGACATGCATCGACCCCTAATGAGATTTCTCGCCCAATTGG
AAATTTCACCTGACCCAAAGTATAATACTAAATATACACCATGTCTAACACCCATATATTTCGATTTGGGACAAACAAGG
AAACGAAAAGCGTGATATGATTCTCTAGTTAATATAGTTCAAATATTAATAATTATAAACTTTTATGTAATTTAAATATT
ATAAATACTTTAAACATTTGATAAAGTTTAAATATTTATCATGGTGTTAAACTTAAGTTTCAACTTTATCAAATTTAAAT
TATAACATTTTGAATCATTTTAAAAGTTTCAGTTTTTAAAAATAAAAACCTAAACACGATAACGCTTTTAATTTTGGAAC
GGTGATAAATCAAGCTTCCTGTTATATCTATATATTAAATTGTTTTTATAAGCATTTTTAATGTTTTGATTTTTTAAAGT
AAGATAGGAAGACATACATTTCAGATTTATGGTACAATAAATCAGAATATGTTTTGAATTTAATTTTAAAAGAATATAAA
CTTCAGATTACATAGATTAATTTTTAATTGAGCAATAAGATTTTAGTTTAATATATATATATATATATATATATATATTG
ATTGGATTACTAAATATTTAGAGAATTAAGTATAAAGTTAATATAAGTACAACTCGAATACAATTAGTAAAGAGAGACAA
AGTCGAAAGAAAGCTTTCATGCTTCTACTTTCTGAGCTTTGTTCCAGCGACTATCCGGCAATCTGACCCTCTCTTCCGCC
AGAATATTCCACTCTTCTTCCTCCCCTGCATAGACCATGATGATCGAGTATATAATTATATAAAGCAGAAAAAACTTTAA
TTGAAAACAAATCCTAACAATTTAAGAAAAAAAATATCCTAAAGATGAACTCACCTTCCTCCATGACCACCCTTGTTAAA
CTGATCATTGCCTTTAAGGATGAAACTTTTTTTATATATTATTAATTTTTTTTATAATGACATCCTAATGATATTTGTTA
CACTTTCAATGTTACAACTTATGTTTGTATATACTCCCCCAAATAATAGTATTGGATACAGTTTTTAAACATAATAATCA
TAGTTTTTAATGTGTGTTTGAATCCATAATTTTTCTATATCCATTGATATATTCAAATACATCATCATCAAAACCCTAAT
ATTTTACACTCGTTATAATAAATAACAATTGACCGTTCATGATATGGTCAAATCCAACAAAATTTATGATAAAATGGAAA
TAAATAGAATTATTGGCTAGCATGAGCAACACAATTAATAAGTAAATGGATTAAAAACAATATAATATGTGACTACATTT
ACAAATTTAGATAGGAAAATGGTAATATATGATTGTTAAAGTAAAATATTCTATTCATACATCTCTCTTTTCAAATTTAG
ATAACGAATGAGCCCTAATTTAAAATGGTCTAGATGTCTTTAATCACTTTGACATTGAGAACTACAAGAACATGTTCATA
TTGTCTACAGCAAAATTCATACATTATATAACAATATGAATAGACTTTAAGGGACAATCAAGCAATGAAGTGTAATACTA
TATATACATCATATGTAACAATAATAGTTTCGGATATGGGACACACAAGGAAATGAAAGGAGTGGAAGGATTCTCTAGTT
AATTTAATTGTCGTTTAGTTGTAAATCGGTATATTATTTGTCTAGACTGATTAGCGGATAAAACACCCACTTCCTAACAA
ATTTTACTTTATTTTTATATTCATCAATACAAATAAATAT
>AT5G35695.1 | chr5:13869942-13872941 FORWARD LENGTH=3000
TAGATGATTTTTTTTAGTTTTCCAGTTTTCATTTAATAAAAATTTGGTTGCAATAACGAAACATTGTTTTTTGTTCAATC
ACACACCATGCTCTTTGCTTCTACGTCCCTTTTCACACACCATACTCATTACCCATATACACGTATTGTTGTACATTTGC
AGCAGACTTTACTTTCCTTCTTCTACTACCAAAATGCAGTCATTACAATGAACTGGGAGTCTAAGAACAATTGCAAAACC
AAAGAGTCTTCATTCCACGCCAACAAGAGGGCGTTCTTTAATGATAAGGCAGTCTTCACTACAATATCTTCTGCTACCAA
TGTATGGGTGCTAGAACGATAAGGGACAGAAATGTCTCGCAAGGGAACTTCAAGTGTTTTAGAAAACAGCATGTCCAAAC
AAGATGCGACAGCGAGTCCACAAACACCAACCAAGCTTTCATTCCCTGCAAATAAAGATTTCCCAACAGGGGAATTTGAT
AAAACATAGATATGAGCTAATGTAGTTGATGAGCAATACGAAGAACCACAACACAATTTCTACTTTGATTGAAATACTTA
ACGAATCAAAATAACCATGAATAATAATAATATATAACTATATTTGTTGTTTACATGATGAATTGATGATATGTTATTTG
TGAAGGGATGAAAAAGAAGATGAAGGAAGCCATTGATATTCATGTTGATGATACCTACACTTGAACGATCTTGGATGCTT
CGACGGTGAACACACACACTTTTTCTTTCCATCGCCACTGTTACCACCGTTACGGTGACCAGCGGTGGCTTCCACATCTA
TTGCCACCGTCACTTCTGCCACCGGGGTAATTTCGTGGAAGCTCTCCGGAGAGATAGCAAAGAGGTAGAAGAATTTTGTA
AATATATCTTTTAAGCTTCTCAGCCATATATATTTGAGAATTAGGCAAAACGTATCCAAACAAAATTATCTCACAAATAT
GTCAATTACGGTAAAATTGGATTCTATTAATATTTTTATTTGTCAGAATGGCATCACATATATAGAAATCAACATATAAA
TATTTAATTTAAAAAGATATTTTGAAATGTTGCATGTAGAAATAAGTTACTATAAATAGAAATATTTATATTAAAACAAA
AAGGATAAATATATAAAGATATTTACATTTCAGTATAAAAATATATAAATATTCTGTGACTATTTTGAACTTGTAGTCAT
AGAATGATATGTTTTAATGAATAAGTTACATAGTCATAGAATGGATATTTCAAAAATGATTTAAGATCAAGGTGATAGAT
TTGAATAAACAAGTTACTTACTCACCATGTTGCAGCTGATTTGTTGGTGAAATATGAGAATATTAAATTCATAACTAATA
CACAAAATTACACAATCTCTATATGAAGTAACTCTATCTAAATCATACAAAAAAAGGTAACTCTATCTAAAGCATGCATG
CCTTAGTAATATCACTAACATTCACATTCAGAAGAGAAAAACACATGTTTTTATACAAAAAGGTTCAGCTTTGATTCTCT
TTGGTTATTAATTAGTAGCTTTTATAAACCCTATTAAATCAATGACAACTCATTTAACCAAAAAACTAAACAAATTTGTT
GTTGATTAAGAATATTCTAACCTAATATAAATTAAATACCACAATCTCTATATAAGTAAGTCATATTGTACTCCAATAAC
ATTCACAATAAACAAACATTTTCCATAACCTTCTATAATATTTCATCCTCTCAAGAAAAAAAAAAAAGGAAGAACTATTT
GTACTCATATAAAATGGAGAACAAAAGAATGGGTGTATTTGTGGTGGTGATGTTGATGATTGGAACCCTAATGGTTGAAT
CAAGGGAAATAGCAACTACTCCAATCACTGTAAAACCAACTTTTCCTATTTGCTATACTACATGCTTTGCACTGTGCCTT
CTTAATCCAATCTTTCTAAACAAAAAAAAATGTCCTGAAAAATGTGGCAATAAATGTCTAGAATCAAAACCAAATCCACC
AAAATGATATTTCTGCAAAATCAGTTGTGTTTCTGTCGAATATCAAAGTAAGTTTATCGCAAGCTTAATCTTCATTTAAA
ATTTTAATATGGCTCATAGAGCTGCTTTTTGTGATGCTTATATGTATGTATCATATACAATATTATGACTCTTTTTAAGT
ATTAATATTTATCATTATTGTTTTTGTTATTATGTGTTATGAACAGATTTGGAGAAGTATGAAGCAGCATTGTATTTTCT
ATATTTACTATTTTTCTTATTTCAAATAATAGAAGCTTTAAGCCTTTCAGTAATGTGGTAAATTCGTATAAAATATAATA
TGAGTAAATAAAGGTAAATTTGGTGGCCTAAACTATATAGCTAATGTCACAAAATTTGTAGTTCTCAAAAAAAAATAAAA
ATATTTGGTGGGTAAATTAAATTAGTCCGAAAGAGAATTCGACCAAAATAATAATAAGCCTTAGAGAAATATAGCTAAAC
ATTATGTTTATGAAGATAAAAGAATGAACTAATGAAAAAAATTCGAGATTATGACAATTTGAACAATTGCAATTTTTTTA
TATAAAAATTCTATATTGTGTGTACACATTGTAAACTAAATGTTATTGTTTTCTGCCTAAACAATTATACAATTTCGAGT
TTAGACCGGTGATAAACAAAAATGAAATTGGAAATGAAAAAAAAAAGGTCCAATAAACAAAATAAAATAAAGTAGAACTT
TAACAATTCAAAAATGAGGTTTACGTACACAATGTAAAACTTGTGTACCAAAACCCTCTTTGTTTGTATACATATCAAAC
CTTGTTCTTCTTTCTTTGTGTTTCCTTTGTGCCAATCAAAACTTCACGCAATAAACCAAAAAACAACGATCAAAATAAAC
ATTCAAACGCGTCATGCATCTTTATTATTCTCACCATCAACCTCATCCTCATCATTGTCTGCCTTCGTCAGCAATTCTTG
ATCTTGGACAGTGGGACTGGACTCGGAAGCTCCATCAATG
>AT5G35698.1 | chr5:13871949-13874948 FORWARD LENGTH=3000
TATTTCTGCAAAATCAGTTGTGTTTCTGTCGAATATCAAAGTAAGTTTATCGCAAGCTTAATCTTCATTTAAAATTTTAA
TATGGCTCATAGAGCTGCTTTTTGTGATGCTTATATGTATGTATCATATACAATATTATGACTCTTTTTAAGTATTAATA
TTTATCATTATTGTTTTTGTTATTATGTGTTATGAACAGATTTGGAGAAGTATGAAGCAGCATTGTATTTTCTATATTTA
CTATTTTTCTTATTTCAAATAATAGAAGCTTTAAGCCTTTCAGTAATGTGGTAAATTCGTATAAAATATAATATGAGTAA
ATAAAGGTAAATTTGGTGGCCTAAACTATATAGCTAATGTCACAAAATTTGTAGTTCTCAAAAAAAAATAAAAATATTTG
GTGGGTAAATTAAATTAGTCCGAAAGAGAATTCGACCAAAATAATAATAAGCCTTAGAGAAATATAGCTAAACATTATGT
TTATGAAGATAAAAGAATGAACTAATGAAAAAAATTCGAGATTATGACAATTTGAACAATTGCAATTTTTTTATATAAAA
ATTCTATATTGTGTGTACACATTGTAAACTAAATGTTATTGTTTTCTGCCTAAACAATTATACAATTTCGAGTTTAGACC
GGTGATAAACAAAAATGAAATTGGAAATGAAAAAAAAAAGGTCCAATAAACAAAATAAAATAAAGTAGAACTTTAACAAT
TCAAAAATGAGGTTTACGTACACAATGTAAAACTTGTGTACCAAAACCCTCTTTGTTTGTATACATATCAAACCTTGTTC
TTCTTTCTTTGTGTTTCCTTTGTGCCAATCAAAACTTCACGCAATAAACCAAAAAACAACGATCAAAATAAACATTCAAA
CGCGTCATGCATCTTTATTATTCTCACCATCAACCTCATCCTCATCATTGTCTGCCTTCGTCAGCAATTCTTGATCTTGG
ACAGTGGGACTGGACTCGGAAGCTCCATCAATGGACAAATTGGAGATTTCACCCGCTACAGAGTTTGCGTCGCCATCATC
AGTGGCGTCTTCTGAGACAGTAGACTCTGTGTCTGATTGTTGTTGGAGGCTCCAGTACATGATGCTGGCTGCCAAGATAA
GCATCATCTTCTGGTTCACCTGTATCCACCACACAAGTTTACTGACTCAGAAAAACCGAAGAAGCACTCAAGTCTGTTTC
AATACCATATATATGTCTCTACCTCTATGATATCTTCAGGCAACAAGAATATGGAACATCCAAGCTTTCGTGCAACACTG
ATGATGTATGTGGCATTCAACTTCTTATCCTCCTCTGTTTAAGTGCCAATTACAAACAAACAAAAACGGTACAGACAATC
AAAAATATGACTTAACACCGGAGAATAAGGACCCAGCAATGAAGTTGTAACATCATAGTTTTTACCTGTTTCTCCATTGG
TAACGAGGCTCCAGTTGACAACTCTTGGCTCTACCGCACTAAGAAGTTCCAGAAAGAACATTCCACTAGACAGATTCTTG
TCCTAATATCAGAAAAAAGCAACCATCAAACTATTAGGTTTCTGAAGATGAGTCTCCATGAATCACATCCGTACTTGGTT
AACACTTACCCTGAAGCTATCAGCCTGACTAGTTCGGCCACCTCTCTTCACTTTCCTATTCGCCCAGTTAAGAATATCTG
CATCTGTAATTTCTTTACCTTGCGAGTGTGATCTCAAGTTCCTCAGAAGTTGGAGCATTGTATATCTCATTAGTTGCCAC
AAAAATGCTGCAGAATCAATGATGGTACAAGAAATTATATACTGCTACCAATTAGAATGAACTTACTATAGCAGATGCAT
CTTTCAAGAAGAGAAAAGACAGAACAAAACAATACTAACAGTTATGTGAGTCTGTTATATGAAATTGCATAATCTTATCA
GTGTGACTTTTAGGAGAACTCACCGAGAAGAAGTTTCTTATTTCCTTGCACAATGTCATTCCCAGCTACATTGACAAGGG
AAAAGCGCAGTTCCTTCCCAATCTTTATAACTTCATTGCAGTTCTCAACCTTTTTGAATGGCATTTTTATGGGAGGTTTA
TTTGCGTGTTTCCAGTTGACCGAGCCAGGTGAAACTTTGTCGAGAACTTCAAGAAGAACCCACCTGAATAAAATGAGGTT
TAGATTAAAGCAGATACAAAAATAAAACGTCCTCAAACAAAACTCCATAGCTCACCCATTCCTAAGATCCTCAAAAACAT
TATTGACATAAGTGGCTGTGCCAAGACTGTTAATCCAGAGGCGGAAACATCTTTCTTCTCGTGAAGTTTCCACATCATCT
GTCATCATCTCAGCAAATGATGTCTTTGAATCGTCAACAGTCAATCCATTCCTGCAACAAACAAAACAGCACTAGTAATG
TAGCAGAACAGAAATCATTATCATCATTTTCTTACTCATTTAGAAACTTCGTCAAGACACTATCAGAGACATAACAAATG
CAAACATTGCCACACATTATCACGAACATCATTGGGATTTTAAGATAATCAATAATCCAAACACAACTGAAAAAATGCAC
TCAAATTGTTTAAAGCAGCCAGTTGCTACAGACCTGTGCTGAAATATTTGCGCCACAAATGCAAGGTTAAGATTTGCTGA
GCCGTCCACTATGTCTTTGGGAGAAAGGTATCGTTTACAATCCAGCTTCTCAGCCTGCTCAAGAACCTTTTTCGCTCTTT
CTGTGGGGTCTTTGGTCTCTAATGCCACATGTGTACTGTGTTCTGGAGCAAGGGCATTAAGCAGGTACGCATATGCCTCA
CCGTCCTAAAAATAGAAAAGAAAGCTCATGTTATGATCAACAAGAAATTGGACTTCATAACATTCTTAGTTGCTAAACAA
ATCATAAACAGATACCTAACATAAGGAGAATGTATCACTGTCAAGACTGGTATAAAGTCGTAACTCATGAGAAACGTCTA
TTATATGAGATATATGTTATTGAGGAGAAAGAGTAGCAGG
>AT5G35700.1 | chr5:13869833-13872832 REVERSE LENGTH=3000
CGCGTTTGAATGTTTATTTTGATCGTTGTTTTTTGGTTTATTGCGTGAAGTTTTGATTGGCACAAAGGAAACACAAAGAA
AGAAGAACAAGGTTTGATATGTATACAAACAAAGAGGGTTTTGGTACACAAGTTTTACATTGTGTACGTAAACCTCATTT
TTGAATTGTTAAAGTTCTACTTTATTTTATTTTGTTTATTGGACCTTTTTTTTTTCATTTCCAATTTCATTTTTGTTTAT
CACCGGTCTAAACTCGAAATTGTATAATTGTTTAGGCAGAAAACAATAACATTTAGTTTACAATGTGTACACACAATATA
GAATTTTTATATAAAAAAATTGCAATTGTTCAAATTGTCATAATCTCGAATTTTTTTCATTAGTTCATTCTTTTATCTTC
ATAAACATAATGTTTAGCTATATTTCTCTAAGGCTTATTATTATTTTGGTCGAATTCTCTTTCGGACTAATTTAATTTAC
CCACCAAATATTTTTATTTTTTTTTGAGAACTACAAATTTTGTGACATTAGCTATATAGTTTAGGCCACCAAATTTACCT
TTATTTACTCATATTATATTTTATACGAATTTACCACATTACTGAAAGGCTTAAAGCTTCTATTATTTGAAATAAGAAAA
ATAGTAAATATAGAAAATACAATGCTGCTTCATACTTCTCCAAATCTGTTCATAACACATAATAACAAAAACAATAATGA
TAAATATTAATACTTAAAAAGAGTCATAATATTGTATATGATACATACATATAAGCATCACAAAAAGCAGCTCTATGAGC
CATATTAAAATTTTAAATGAAGATTAAGCTTGCGATAAACTTACTTTGATATTCGACAGAAACACAACTGATTTTGCAGA
AATATCATTTTGGTGGATTTGGTTTTGATTCTAGACATTTATTGCCACATTTTTCAGGACATTTTTTTTTGTTTAGAAAG
ATTGGATTAAGAAGGCACAGTGCAAAGCATGTAGTATAGCAAATAGGAAAAGTTGGTTTTACAGTGATTGGAGTAGTTGC
TATTTCCCTTGATTCAACCATTAGGGTTCCAATCATCAACATCACCACCACAAATACACCCATTCTTTTGTTCTCCATTT
TATATGAGTACAAATAGTTCTTCCTTTTTTTTTTTTCTTGAGAGGATGAAATATTATAGAAGGTTATGGAAAATGTTTGT
TTATTGTGAATGTTATTGGAGTACAATATGACTTACTTATATAGAGATTGTGGTATTTAATTTATATTAGGTTAGAATAT
TCTTAATCAACAACAAATTTGTTTAGTTTTTTGGTTAAATGAGTTGTCATTGATTTAATAGGGTTTATAAAAGCTACTAA
TTAATAACCAAAGAGAATCAAAGCTGAACCTTTTTGTATAAAAACATGTGTTTTTCTCTTCTGAATGTGAATGTTAGTGA
TATTACTAAGGCATGCATGCTTTAGATAGAGTTACCTTTTTTTGTATGATTTAGATAGAGTTACTTCATATAGAGATTGT
GTAATTTTGTGTATTAGTTATGAATTTAATATTCTCATATTTCACCAACAAATCAGCTGCAACATGGTGAGTAAGTAACT
TGTTTATTCAAATCTATCACCTTGATCTTAAATCATTTTTGAAATATCCATTCTATGACTATGTAACTTATTCATTAAAA
CATATCATTCTATGACTACAAGTTCAAAATAGTCACAGAATATTTATATATTTTTATACTGAAATGTAAATATCTTTATA
TATTTATCCTTTTTGTTTTAATATAAATATTTCTATTTATAGTAACTTATTTCTACATGCAACATTTCAAAATATCTTTT
TAAATTAAATATTTATATGTTGATTTCTATATATGTGATGCCATTCTGACAAATAAAAATATTAATAGAATCCAATTTTA
CCGTAATTGACATATTTGTGAGATAATTTTGTTTGGATACGTTTTGCCTAATTCTCAAATATATATGGCTGAGAAGCTTA
AAAGATATATTTACAAAATTCTTCTACCTCTTTGCTATCTCTCCGGAGAGCTTCCACGAAATTACCCCGGTGGCAGAAGT
GACGGTGGCAATAGATGTGGAAGCCACCGCTGGTCACCGTAACGGTGGTAACAGTGGCGATGGAAAGAAAAAGTGTGTGT
GTTCACCGTCGAAGCATCCAAGATCGTTCAAGTGTAGGTATCATCAACATGAATATCAATGGCTTCCTTCATCTTCTTTT
TCATCCCTTCACAAATAACATATCATCAATTCATCATGTAAACAACAAATATAGTTATATATTATTATTATTCATGGTTA
TTTTGATTCGTTAAGTATTTCAATCAAAGTAGAAATTGTGTTGTGGTTCTTCGTATTGCTCATCAACTACATTAGCTCAT
ATCTATGTTTTATCAAATTCCCCTGTTGGGAAATCTTTATTTGCAGGGAATGAAAGCTTGGTTGGTGTTTGTGGACTCGC
TGTCGCATCTTGTTTGGACATGCTGTTTTCTAAAACACTTGAAGTTCCCTTGCGAGACATTTCTGTCCCTTATCGTTCTA
GCACCCATACATTGGTAGCAGAAGATATTGTAGTGAAGACTGCCTTATCATTAAAGAACGCCCTCTTGTTGGCGTGGAAT
GAAGACTCTTTGGTTTTGCAATTGTTCTTAGACTCCCAGTTCATTGTAATGACTGCATTTTGGTAGTAGAAGAAGGAAAG
TAAAGTCTGCTGCAAATGTACAACAATACGTGTATATGGGTAATGAGTATGGTGTGTGAAAAGGGACGTAGAAGCAAAGA
GCATGGTGTGTGATTGAACAAAAAACAATGTTTCGTTATTGCAACCAAATTTTTATTAAATGAAAACTGGAAAACTAAAA
AAAATCATCTATCAATGAATTTCCAAATTTGTGGCATCTTTCCACATGTCTTCAGCCATAGATTTTCTCCACATATTTGT
GTTTTCTCTGTCTTGTTTTTGTGCTTCGAGAGGTTCCTCA
>AT5G35715.1 | chr5:13882938-13885937 FORWARD LENGTH=3000
GATGACTTTCTCAATCACCTACTTTTGATGGGTTGTTTTGATAATATTTATCTATAATAAAAATAAATGAAGATTTGTAT
TTTTTTTTTTTTTTTTTACAAAAATGAAGATTTGTATGTTTGCCTATACCGTAGTATATTTGTTTTTTTTTTTATTTTTA
TTTTTCTTACATTTATCCTGGTTTGTTTGTATATTATACAGTAAAACTTCTATATGTTACTAATGTTGGGACCATAAAAC
TTTATTATATTTTATTAATTTATTAAAATTATTAATTTATTAATATACGAATTGAACCAAAAATTAATTTGGGACTAAAA
ATCTATTAATTTAGCAATTTATTAATTCATCTAGTATTAATTTACAGAGGTTATACGGTACTTAGGGATATTTGGTTCTA
ATTTTTTTTCATAAACCGTATTAAACCGAAATTTAAGTTGTTTACTTAAAAGGTTAAATACTAAACAAATAGAAATATTA
ACACCAATTGTTGCCTGGCTAAGTGGTAATGACTCGGTGTCTTATCAGGGTTTGATATTGGTACCATATGCCTATACCAC
ATGGTGAGGTAATCTAAATTACCTTTTTCTAATTTTGATTTTTAATTTACTTTTCAAATTTATAAAAACATAAATTTTAT
TCGATATACATTTTAGTTTTAATATATATTGCAATATTTTATTCAATTCAATGTTACTTTGATTATAATTTGTTCAATTA
AGTAAATATTTTTATTTTTATTCGATTTTTTTTTTAGGTTTTAATTTTATTTTTTAATTTACTTTTGAAATCTATAAAAA
CGTAAATGTTATTTGATATACATTTTAGTTTTTAATAAATATTACTATTTTTTTATTCAATTCAATGTTACTTTGGTTAT
AATTTGTTATAAATTAAGTAAATATTTTTATTTTGATTAGATTTAATTTTGCTTAGGCTGATGAGCATAGCACACATAAA
AGAGAGACGGAAAGTCCCCAACTCAATAGTCTATCCCTCGTAGGCAGTCTTTCTTTCATAGCTACCCATGTAATGAAAGA
GAATTTTGGTATTGCTTCCTTAAACCAAATAACTTTGTTCCATGGTAAAAGAGGAGAGTGATTTCGCAATTGCTCCCAAG
TTTCCTTAGACACGGCGCCAAAGGTATATGTCATACCCTTTCGAGCTGTCCGGTGGAGGGATTGTCGTAAGAGTTATCAT
AAGTTGTTGTTGTGCCTCAGATCTTGCTCTCGGCATCCACCATTGCCCATTTCTAACTGCAGCAGAAACTTTAGCTTCCT
TAGCTACCCGTAACTGAGCTGGTCCATTTTCTCCAATGAAACTTATTAACGGTCCACGAACATTCCAATGATCAAACCAA
AAAGAAGCTGTTTGTCCATCATTCAACTCACATCGCATAAAATCAACAATGTAAGGTCTTAGACGAATCAGATTCCTTAT
TGTCCCTGATAATCTCGGTGATTTGTCAAGAGTCCAATAACATCTTCTTGATAGGATGTTTCCTTTAATCCATGCAACCC
ATAGAGAACCTACATTAGTGAGTAGATCCCAAATCTGTTTGAGCTGAAAAACAATGGCAAAGTCCTCTAGGAGACGTATG
CCTAGTCCATCTTCTTCCTTTGGCTTGCAAACATCCTGCCAAGCTATTATTGCTCCAACTGCATTGGTAATCTTGTTCTT
CCAAAGAAAAGTTGCACATAAGGAATCAACTTTCGCATAAAGTCTCTTTGAGAGATTAAAAACTGCCCTCCAAAAGTTTA
CCATGCCATATATCACTGAAGAGATAAGCTTAATGTTCCCAGCAAATGATAGAAACCCCACTGTCCATGCATGTAGCTTG
TTGGTTATCTTCTCAATAAAAGGCTGAAGGGTTGTATAGCATATTCTGGCCTGGTTTAAAGGCAGCCCCAGATACCGAGT
AGGAAATATTCCAAGCTTTGTCCCTTGCAAATCACTTAGAACAACAACTTGAATGTCTGAATAACTACCAAAGAAGAGTT
CTAACTTTGCTTGATTTACATCCAACCCACTTAGTTCTTTGAAGTGTTTCATGACTTCACTTATACTAGTCAGAGAGTGC
TTTGCTTCATCGGAGAAAATCAGCAGAGCATCAGCAAATAGCAAATGAGTTAGTCTTGGTGAGTCACAAAGTGGGTGCAA
TCTGAACTTTCCTTCATATGTAGCTTGGCTGAGGAGATTGGAGAGCACTTTCATGACTATAATGAAGAGATATGGAGAAA
TTGGGTCACCTTGACGTAGTCCCTTTTGCCCTGGGAAGAAACCAGCTAGTTCTCCATTTACAGAGATGGAAAACCTTGGA
GAAGTAATACATTCCTTAATCCTTGGAGAAGTAATACAGAGGCGACTAGGGTTTTTTGCTTTCTCATCACGCATGATACC
GTCAGCGGCTTCTCTGAGCCAGCCTGGAGGTTCGCCAGTGGCCGTAACAGGGGTTTCTTCTCCCCATGTGGTTGTTACAA
TTCCAGAAGTCGGTTAGAAAGAGGTAATGGAGAGGAGATCTCAGTTTTTGGTTCGGGATCGAATGTAGGGTTAGGGGGAA
CCTTTTCAAAACTCAATCAGGCAGCATCGTCATCTCACGGGAAAGGGAATCAGAACGGGAAATCCTCTTGGGTCAATGTG
GCAAAAAAGCATATCTTCACTCAACAAAAGTTTGTGGTATCGGAGGTTAATGGTAAGGAGAGAGTAGTAGTACCAAAGGA
TGTGTTTGTAGGGGCAAAACTATTGTGGGAAGATTTCTTGATAGGAAAGTTCATAAACACCAAGGCTCCACATGTGGGGA
AAATTCATATGATAGTGAATAAGATTTGGAGGTTGGGAGATCGGTCTTCCCTTATCGATGTATTTGAAGTTAATGAAACC
ACAGTGAAGTTTCATATAAGAAACGAGGGTATGAGGCAGCGAATCTTGAATAGAGGATTGTGGAACATTACGGATATCCC
TATGATAGTCTCAAAGTGGACTCCATTTACAGAGGAAGCT
>AT5G35730.1 | chr5:13896822-13899821 FORWARD LENGTH=3000
CATCCAACTATTTTTGTTTATTTCCTCTAATCCTATGCAAAATTCTGGTTTTCCTATTCGGACTCTAGACACTTTTAGAT
TATACACAATTTTTCATGAATTGAACCAAATTTAATGAATGACATATTAATAGGAAAAAATATTTTCATACTGTTTAACT
GAGACATCAGATTATATACGGAGATCTGCTATAATTAACCTACAAATTTTTGTAAAATTACCTAACAAAAAAATAATATA
GACCTTCTAAGAACATTTTCCCCCCATATATGGTGTTAAATTTAATAATTCTAAGAAGAAGAAAAATCTGAGAATTAGGG
ATTGAAGTTTAATTTAGGGATTTATTTGTCGTTTTGGTCACAAACATAGAGCCGATAACGGAGGATAACGTCGGCTAATG
GGTCTGTTAAACGATTTAACGACATTGGACCTGCTCAACGGAAAGATCATGTTTTAAATATTGGTCAACGATAAGTTGAT
GTTTTAAATGGGTTACTATGAAGTTGACTTATTGAATGACCACTTTTTGAAAGTTAAGGGATTAAACAACATTTTTCTCT
CATTTTAGAATGTGTGTACAACATTTATATCAAATTTAAAAATAATAATATTGAATTTTAACAGTAAATGAATGTTCTCA
TTTTTCACATTTCATTCTCTATTTTTATTATTTTTACACTCATCCTCACTTTCCTCTCCCTGTCTCATAATCCCAATAAT
TATGTTACGATATTTTTACTCTATAATTTGAGTTTTGCATTATTGTTCGGTTGTTAAATAAAGTGGATGGGTTTAAGTGC
TTAATCACACTTTTTAATATAATAGGCTGTTACACCTAATCGTGAGAGTAAATAATTGAAGGCGAACAATGGAATTTATC
CCTACCACCATTTGTTATTAAACAAAAATATTATAAAATTATATGTAAAGAAAATAAAATATAGCTAGATATTGATAAAG
AGAGTAGCACTAATAATGAAAAGCAAATTCCAAGTTGCCCACTTGCAAATCAATCTTTCACACAAATAAAAACAAAGCCC
ATAACGTTTCCTCTCTTCAAAGTGCCTATATCATCAACACAAGAAACAACCAAAAGAGACTAAACTAAACTCCTAAAACT
CAAGATCAAAGACAAAGAGATGACGCAGATGCTTTCCGTACTCCGTCGCAACCTTCAAAACCTTCGTAAGAGCCCTCGCG
TAGCTGACGATACCGAGTTACCTTCATCGACTAGTGGCGCCGGGCCGGGAGTTGTAGCTAATGGAAGACGAGACGGGTTT
AACTCCGTGATCATGCGGTTCCCGTTCTCGATCATCTCTTGCTTTGCGGTGCCCCGTGTTAGCGGGACAGATGGACTATG
GGTGTCTGGAGATTATGGTAGCATCTCGGAGGTTAACCATCTTATGGTTAGTGATAGTATGAGATACGCCATTTTAATGT
AATAAACATACTTATAGTATAGTTTTGTGTTTTTCTTCTTTCTTTCTTATCTCTACAATACAATTAATTTTCTTCTCGAT
CTTACCTTTGTATAGTGTTAAATCTATGAGATGTAGAACAAGTTTTGTTCGTGTATATAGAATGAAGATTTTATTATTGT
AGAATGAAGGTTTTATTTTTGTATATGTATCTGTAGCATATAAGTTAAGCTTTTTAGACTTTTTTTTCCACTTTTTTTTT
TTTGCCTACTTTTTTTTGCTTTCCTATAATCAATCATGAAATACCTAATTCTTACTTTCTTTCTCCTATATTCTTACTTC
CTACCCCCATTTTTAATTTAAAATAATTCTCAATACGTATTTCCATTTTCTAGTTTTTAAGTTAAAATTACAGAAATCTC
TAAACCATTGGTATAAATAAATAAAATTGAATAAATTCAAAATATGGTCTTTTAATATAACTTGGTGATCTTGGGCCGAA
ACTCAATCTAATTCTCGGTAAAATTGAGTTATGTTTTGCCATTTGATGTGTGCAAAATGGTTTTTTTTTTTTGTTGGTAT
AGACGTGCACAATTGTTTTTGTTAAGTCTTTCAATCTTTAAATCCTAATTATGTTCCATGCCCATAGGTTCGCAATGGTA
CGTGCAAATTCAAACATATAGAATAAGTGCCAATTAGTCTGCTGATCGGAGTAAAACAACAACGTTTACATAGTTGCAAC
ATTATACTATCCGAAAAGAATAAAAATATATGGCGACAACAAAAATATGGCATGCGAACCATTGGACCGGGTGACCAGTT
AAAGAACACATTAAAATTTGGGAATGGTCATATGTAGTTATTTATGTACTATCCATCGAAATCTCTTTATACGTTTATAA
GTTGAAATATAAAATAAAATGGTAAAAAGTATTTATTTATTTTTAAAAATTTTCTTGGACAAGAAAAAGGAATTTTAGAT
TCCGTTCTACCAATGACGGAATAGTTTGCCAAGTTCTTAACGAATATTTGTCTTTTTCTTACCTTAGTGGATGGTAGTCA
CACTCTCAGTATTTGTCCCCTTTCAACTTTTGTTGCCCTCTCTTAGTAACATCAATGGAATATGTTCTTCATAAGCTATC
TTTATATTCATTTGAATTTTATCCTTCTTTAGTGATTTGGATGCTGTACATATATATTCTACTGCTACTTTGATATATCA
TGATTTGTTTTTTCTTTTTAGATTCATAAATAACGAATTTACTTTTCTTATATTATATTTATAGCAAGAAAGCATACCAC
TTCTACTACTACTCATATATTTATTTTGTTTATATACCTTGGTACCAATAACGCCATTTTGGGTCGATGATTTCTTGTAT
TTTGCACAAAACCATCTAGGAAAAATAGATATGTACGTAAATCTATCTACTGGAAAGCAGTCAAGTAAGAAACATATACG
TTGAAGAAGTCTACGAACGCCGGTGTTGTACGATATATCTATAACAATCAATTCCGTATCTATACCATGAGAGTTAGCGT
AAATGTTATAGTATTGTATTATTAAGTATGTTTGATAGTT
>AT5G35732.1 | chr5:13898264-13901263 FORWARD LENGTH=3000
TAAACATACTTATAGTATAGTTTTGTGTTTTTCTTCTTTCTTTCTTATCTCTACAATACAATTAATTTTCTTCTCGATCT
TACCTTTGTATAGTGTTAAATCTATGAGATGTAGAACAAGTTTTGTTCGTGTATATAGAATGAAGATTTTATTATTGTAG
AATGAAGGTTTTATTTTTGTATATGTATCTGTAGCATATAAGTTAAGCTTTTTAGACTTTTTTTTCCACTTTTTTTTTTT
TGCCTACTTTTTTTTGCTTTCCTATAATCAATCATGAAATACCTAATTCTTACTTTCTTTCTCCTATATTCTTACTTCCT
ACCCCCATTTTTAATTTAAAATAATTCTCAATACGTATTTCCATTTTCTAGTTTTTAAGTTAAAATTACAGAAATCTCTA
AACCATTGGTATAAATAAATAAAATTGAATAAATTCAAAATATGGTCTTTTAATATAACTTGGTGATCTTGGGCCGAAAC
TCAATCTAATTCTCGGTAAAATTGAGTTATGTTTTGCCATTTGATGTGTGCAAAATGGTTTTTTTTTTTTGTTGGTATAG
ACGTGCACAATTGTTTTTGTTAAGTCTTTCAATCTTTAAATCCTAATTATGTTCCATGCCCATAGGTTCGCAATGGTACG
TGCAAATTCAAACATATAGAATAAGTGCCAATTAGTCTGCTGATCGGAGTAAAACAACAACGTTTACATAGTTGCAACAT
TATACTATCCGAAAAGAATAAAAATATATGGCGACAACAAAAATATGGCATGCGAACCATTGGACCGGGTGACCAGTTAA
AGAACACATTAAAATTTGGGAATGGTCATATGTAGTTATTTATGTACTATCCATCGAAATCTCTTTATACGTTTATAAGT
TGAAATATAAAATAAAATGGTAAAAAGTATTTATTTATTTTTAAAAATTTTCTTGGACAAGAAAAAGGAATTTTAGATTC
CGTTCTACCAATGACGGAATAGTTTGCCAAGTTCTTAACGAATATTTGTCTTTTTCTTACCTTAGTGGATGGTAGTCACA
CTCTCAGTATTTGTCCCCTTTCAACTTTTGTTGCCCTCTCTTAGTAACATCAATGGAATATGTTCTTCATAAGCTATCTT
TATATTCATTTGAATTTTATCCTTCTTTAGTGATTTGGATGCTGTACATATATATTCTACTGCTACTTTGATATATCATG
ATTTGTTTTTTCTTTTTAGATTCATAAATAACGAATTTACTTTTCTTATATTATATTTATAGCAAGAAAGCATACCACTT
CTACTACTACTCATATATTTATTTTGTTTATATACCTTGGTACCAATAACGCCATTTTGGGTCGATGATTTCTTGTATTT
TGCACAAAACCATCTAGGAAAAATAGATATGTACGTAAATCTATCTACTGGAAAGCAGTCAAGTAAGAAACATATACGTT
GAAGAAGTCTACGAACGCCGGTGTTGTACGATATATCTATAACAATCAATTCCGTATCTATACCATGAGAGTTAGCGTAA
ATGTTATAGTATTGTATTATTAAGTATGTTTGATAGTTTATGTTGCGTGTACTCTGTATGGGGTACTTGTTGTGTATTCC
TTGTATGCTTGTGGTGTGCTTTGGTTGCTTTCTATTATTGTTTGGGAATGGGATTGGAGATTTATTATTAACTAGACTCG
GATTCATTGGATAATCCTAGATTACTCATGATGCATTTTTTGTTCCGCTGGCGATATTAGTAGGAGAGTTTGTAGCAGTG
CACTGATCCTTAGGACGGCTGGTATATATGATTTTCCAGCTTTTTGTCAAATACGTAGTTTTTACTATGTATAAATTTTC
AAAGGATCTGAAAACTATATATGTTTTAGTAACAATTTAGGTATGATATTATTACTAAAACTAAAAGTGACCGAATAATA
TATCAGTCTTGTTCTTGATTGACACAACTCGCGACTGTTGTATGGGTTGAAAAGCCTTAGACTATAATGTAGAGGAAAAT
ATTCTCGTGGTTGGACGATCATAGCAAACAAATTGGTTTCGCAAAACTTAGGTTGGTTGACTATGGGCGTTGTACATGAC
ACACCGGTTTGTTCTTAATCCTATGACGGTAAAGGGTGTTGCAAAATATGTTTTAAAGAAACACTCTTGGATGTTCATAA
TGGTACTCTCGGGATCTTGGACTCTTGGTTATTGAGAAAAGTCCTCAAGCTCTAGAATCAGGTAGCTTTTTTTTTTTTTG
CGTTAGGAAATTTCGCAATAGGAGAAGTCCTAGCTTCTGGTGGGAATTAATCTTGGCTGCCTATACTGTCTCGGATCGGA
GAAAGCAGATGAAAATTGTTTCAAGAAGTGCAGCCAAACAAAATTTGACGAGATTGAGACCAACTATACTCTGTGTTCTA
GTTCCCCAGTCAGATGTTGGATACGACACTTCTCTTTGGACATGATACTATAAACATGAAGCATATGGAAGAAAAACGAA
ACACGCATATAAAAGATTAATGACTCCATAAATCGATATATCTATAACACAATGAATAAAATTGTATACATAATACATAC
ATGAGCCTACAAAATATCAAATCAAAAAAGAATCCAAAATCGAGTAGAAGTAGAACAAACAAGAACAAGTGTAGAAACAA
AAAGTGAAACTAGGCGTCCTGGTGATGTGGTCCAGTGGTGGTGGTACCATTGACGCCGTTAGAGTACTTGCTCGAAGTTG
GTGCAGCGACTGTGTTACCTCCACGGCTCTTACGGCGAAGAACAATGAACCAAGTGAGTGGCTCGAGAATAAGGACACAA
GCACCAAGAAAGATGAGGATCCCAATGTAAGCCCATCGCCATTTATCCTCCGGGTCCAAAATGTCGAATCCTTTGAAAAT
GTTGACAATAGAGAGGATGATGGTTGTGTATCCAACGGTGTGATGGTACACGTTCCAGTACGTTCGATATTTGTGGTCTG
GCTTTGGCCTTACAAGCAGAGCAAATACTTGAAGTGTGGC
>AT5G35732.2 | chr5:13898928-13901927 FORWARD LENGTH=3000
GTGCCAATTAGTCTGCTGATCGGAGTAAAACAACAACGTTTACATAGTTGCAACATTATACTATCCGAAAAGAATAAAAA
TATATGGCGACAACAAAAATATGGCATGCGAACCATTGGACCGGGTGACCAGTTAAAGAACACATTAAAATTTGGGAATG
GTCATATGTAGTTATTTATGTACTATCCATCGAAATCTCTTTATACGTTTATAAGTTGAAATATAAAATAAAATGGTAAA
AAGTATTTATTTATTTTTAAAAATTTTCTTGGACAAGAAAAAGGAATTTTAGATTCCGTTCTACCAATGACGGAATAGTT
TGCCAAGTTCTTAACGAATATTTGTCTTTTTCTTACCTTAGTGGATGGTAGTCACACTCTCAGTATTTGTCCCCTTTCAA
CTTTTGTTGCCCTCTCTTAGTAACATCAATGGAATATGTTCTTCATAAGCTATCTTTATATTCATTTGAATTTTATCCTT
CTTTAGTGATTTGGATGCTGTACATATATATTCTACTGCTACTTTGATATATCATGATTTGTTTTTTCTTTTTAGATTCA
TAAATAACGAATTTACTTTTCTTATATTATATTTATAGCAAGAAAGCATACCACTTCTACTACTACTCATATATTTATTT
TGTTTATATACCTTGGTACCAATAACGCCATTTTGGGTCGATGATTTCTTGTATTTTGCACAAAACCATCTAGGAAAAAT
AGATATGTACGTAAATCTATCTACTGGAAAGCAGTCAAGTAAGAAACATATACGTTGAAGAAGTCTACGAACGCCGGTGT
TGTACGATATATCTATAACAATCAATTCCGTATCTATACCATGAGAGTTAGCGTAAATGTTATAGTATTGTATTATTAAG
TATGTTTGATAGTTTATGTTGCGTGTACTCTGTATGGGGTACTTGTTGTGTATTCCTTGTATGCTTGTGGTGTGCTTTGG
TTGCTTTCTATTATTGTTTGGGAATGGGATTGGAGATTTATTATTAACTAGACTCGGATTCATTGGATAATCCTAGATTA
CTCATGATGCATTTTTTGTTCCGCTGGCGATATTAGTAGGAGAGTTTGTAGCAGTGCACTGATCCTTAGGACGGCTGGTA
TATATGATTTTCCAGCTTTTTGTCAAATACGTAGTTTTTACTATGTATAAATTTTCAAAGGATCTGAAAACTATATATGT
TTTAGTAACAATTTAGGTATGATATTATTACTAAAACTAAAAGTGACCGAATAATATATCAGTCTTGTTCTTGATTGACA
CAACTCGCGACTGTTGTATGGGTTGAAAAGCCTTAGACTATAATGTAGAGGAAAATATTCTCGTGGTTGGACGATCATAG
CAAACAAATTGGTTTCGCAAAACTTAGGTTGGTTGACTATGGGCGTTGTACATGACACACCGGTTTGTTCTTAATCCTAT
GACGGTAAAGGGTGTTGCAAAATATGTTTTAAAGAAACACTCTTGGATGTTCATAATGGTACTCTCGGGATCTTGGACTC
TTGGTTATTGAGAAAAGTCCTCAAGCTCTAGAATCAGGTAGCTTTTTTTTTTTTTGCGTTAGGAAATTTCGCAATAGGAG
AAGTCCTAGCTTCTGGTGGGAATTAATCTTGGCTGCCTATACTGTCTCGGATCGGAGAAAGCAGATGAAAATTGTTTCAA
GAAGTGCAGCCAAACAAAATTTGACGAGATTGAGACCAACTATACTCTGTGTTCTAGTTCCCCAGTCAGATGTTGGATAC
GACACTTCTCTTTGGACATGATACTATAAACATGAAGCATATGGAAGAAAAACGAAACACGCATATAAAAGATTAATGAC
TCCATAAATCGATATATCTATAACACAATGAATAAAATTGTATACATAATACATACATGAGCCTACAAAATATCAAATCA
AAAAAGAATCCAAAATCGAGTAGAAGTAGAACAAACAAGAACAAGTGTAGAAACAAAAAGTGAAACTAGGCGTCCTGGTG
ATGTGGTCCAGTGGTGGTGGTACCATTGACGCCGTTAGAGTACTTGCTCGAAGTTGGTGCAGCGACTGTGTTACCTCCAC
GGCTCTTACGGCGAAGAACAATGAACCAAGTGAGTGGCTCGAGAATAAGGACACAAGCACCAAGAAAGATGAGGATCCCA
ATGTAAGCCCATCGCCATTTATCCTCCGGGTCCAAAATGTCGAATCCTTTGAAAATGTTGACAATAGAGAGGATGATGGT
TGTGTATCCAACGGTGTGATGGTACACGTTCCAGTACGTTCGATATTTGTGGTCTGGCTTTGGCCTTACAAGCAGAGCAA
ATACTTGAAGTGTGGCAAATGTGAAGAGTGCTATTCCAAGGTTACGATGGGTTGAGTAAGATGTGCCTGGTGAGTCGTTA
CCAAGCTTGATTCCGGTGGCCCAACCGGCTACCCCGATGACGTAACCCGACACTTGAAAGGCAATGTGGAGATAGAACCA
TGTTGGATCGGCGAAGACTTTCATGTACCGAGCCATCATTGCTCCCATTGGCATTAGTACTCCCCAGCTGACCGCATTTA
GTACTCCATGCGTCTGTTTTCATAAAGTTTCCAGTGTTTAGTTTATTTTTCATAGAGTAATAAACTTTATATTCCAACAA
ATAAAATTTTATAGTCTAATAAATTAGCTCCTAAAGTTTTTTAGTTTAATAGTTTTCATGAATCTTCATCAATTCTACAA
ATAAGTCTTTTCAAATAATAGTTTTGATTATAGAAGTGGAGACAGAATTTGTGAGTTTGGTTAAAGTGAAACCGTGACAG
AGAAGTCCACTTTCTTTTTCAAAGAAAACCTAACAAATGCGTCGTTAATATTTGACTAGCTTTTCAAGAAATTATCACAT
TACTATTTTACTATATATGAAAATATATACATGCTAGGTGCTTCTATTAAATTATTTATTCATAAAATAATTGAATGCTA
AATACGCCATCATTTCACTTTCAGTATGTTGACAAAACAC
>AT5G35735.1 | chr5:13897913-13900912 REVERSE LENGTH=3000
TTTCACTTTTTGTTTCTACACTTGTTCTTGTTTGTTCTACTTCTACTCGATTTTGGATTCTTTTTTGATTTGATATTTTG
TAGGCTCATGTATGTATTATGTATACAATTTTATTCATTGTGTTATAGATATATCGATTTATGGAGTCATTAATCTTTTA
TATGCGTGTTTCGTTTTTCTTCCATATGCTTCATGTTTATAGTATCATGTCCAAAGAGAAGTGTCGTATCCAACATCTGA
CTGGGGAACTAGAACACAGAGTATAGTTGGTCTCAATCTCGTCAAATTTTGTTTGGCTGCACTTCTTGAAACAATTTTCA
TCTGCTTTCTCCGATCCGAGACAGTATAGGCAGCCAAGATTAATTCCCACCAGAAGCTAGGACTTCTCCTATTGCGAAAT
TTCCTAACGCAAAAAAAAAAAAAGCTACCTGATTCTAGAGCTTGAGGACTTTTCTCAATAACCAAGAGTCCAAGATCCCG
AGAGTACCATTATGAACATCCAAGAGTGTTTCTTTAAAACATATTTTGCAACACCCTTTACCGTCATAGGATTAAGAACA
AACCGGTGTGTCATGTACAACGCCCATAGTCAACCAACCTAAGTTTTGCGAAACCAATTTGTTTGCTATGATCGTCCAAC
CACGAGAATATTTTCCTCTACATTATAGTCTAAGGCTTTTCAACCCATACAACAGTCGCGAGTTGTGTCAATCAAGAACA
AGACTGATATATTATTCGGTCACTTTTAGTTTTAGTAATAATATCATACCTAAATTGTTACTAAAACATATATAGTTTTC
AGATCCTTTGAAAATTTATACATAGTAAAAACTACGTATTTGACAAAAAGCTGGAAAATCATATATACCAGCCGTCCTAA
GGATCAGTGCACTGCTACAAACTCTCCTACTAATATCGCCAGCGGAACAAAAAATGCATCATGAGTAATCTAGGATTATC
CAATGAATCCGAGTCTAGTTAATAATAAATCTCCAATCCCATTCCCAAACAATAATAGAAAGCAACCAAAGCACACCACA
AGCATACAAGGAATACACAACAAGTACCCCATACAGAGTACACGCAACATAAACTATCAAACATACTTAATAATACAATA
CTATAACATTTACGCTAACTCTCATGGTATAGATACGGAATTGATTGTTATAGATATATCGTACAACACCGGCGTTCGTA
GACTTCTTCAACGTATATGTTTCTTACTTGACTGCTTTCCAGTAGATAGATTTACGTACATATCTATTTTTCCTAGATGG
TTTTGTGCAAAATACAAGAAATCATCGACCCAAAATGGCGTTATTGGTACCAAGGTATATAAACAAAATAAATATATGAG
TAGTAGTAGAAGTGGTATGCTTTCTTGCTATAAATATAATATAAGAAAAGTAAATTCGTTATTTATGAATCTAAAAAGAA
AAAACAAATCATGATATATCAAAGTAGCAGTAGAATATATATGTACAGCATCCAAATCACTAAAGAAGGATAAAATTCAA
ATGAATATAAAGATAGCTTATGAAGAACATATTCCATTGATGTTACTAAGAGAGGGCAACAAAAGTTGAAAGGGGACAAA
TACTGAGAGTGTGACTACCATCCACTAAGGTAAGAAAAAGACAAATATTCGTTAAGAACTTGGCAAACTATTCCGTCATT
GGTAGAACGGAATCTAAAATTCCTTTTTCTTGTCCAAGAAAATTTTTAAAAATAAATAAATACTTTTTACCATTTTATTT
TATATTTCAACTTATAAACGTATAAAGAGATTTCGATGGATAGTACATAAATAACTACATATGACCATTCCCAAATTTTA
ATGTGTTCTTTAACTGGTCACCCGGTCCAATGGTTCGCATGCCATATTTTTGTTGTCGCCATATATTTTTATTCTTTTCG
GATAGTATAATGTTGCAACTATGTAAACGTTGTTGTTTTACTCCGATCAGCAGACTAATTGGCACTTATTCTATATGTTT
GAATTTGCACGTACCATTGCGAACCTATGGGCATGGAACATAATTAGGATTTAAAGATTGAAAGACTTAACAAAAACAAT
TGTGCACGTCTATACCAACAAAAAAAAAAAACCATTTTGCACACATCAAATGGCAAAACATAACTCAATTTTACCGAGAA
TTAGATTGAGTTTCGGCCCAAGATCACCAAGTTATATTAAAAGACCATATTTTGAATTTATTCAATTTTATTTATTTATA
CCAATGGTTTAGAGATTTCTGTAATTTTAACTTAAAAACTAGAAAATGGAAATACGTATTGAGAATTATTTTAAATTAAA
AATGGGGGTAGGAAGTAAGAATATAGGAGAAAGAAAGTAAGAATTAGGTATTTCATGATTGATTATAGGAAAGCAAAAAA
AAGTAGGCAAAAAAAAAAAAGTGGAAAAAAAAGTCTAAAAAGCTTAACTTATATGCTACAGATACATATACAAAAATAAA
ACCTTCATTCTACAATAATAAAATCTTCATTCTATATACACGAACAAAACTTGTTCTACATCTCATAGATTTAACACTAT
ACAAAGGTAAGATCGAGAAGAAAATTAATTGTATTGTAGAGATAAGAAAGAAAGAAGAAAAACACAAAACTATACTATAA
GTATGTTTATTACATTAAAATGGCGTATCTCATACTATCACTAACCATAAGATGGTTAACCTCCGAGATGCTACCATAAT
CTCCAGACACCCATAGTCCATCTGTCCCGCTAACACGGGGCACCGCAAAGCAAGAGATGATCGAGAACGGGAACCGCATG
ATCACGGAGTTAAACCCGTCTCGTCTTCCATTAGCTACAACTCCCGGCCCGGCGCCACTAGTCGATGAAGGTAACTCGGT
ATCGTCAGCTACGCGAGGGCTCTTACGAAGGTTTTGAAGGTTGCGACGGAGTACGGAAAGCATCTGCGTCATCTCTTTGT
CTTTGATCTTGAGTTTTAGGAGTTTAGTTTAGTCTCTTTT
>AT5G35737.1 | chr5:13907536-13910535 FORWARD LENGTH=3000
GTGGAGAGATTCTGAAACCTCCAAAAAAACGCTGAACACTCTGAAAATTTTGTCAATTTTTTTTGGTTTTATATGCTGCT
TAAGATCCATGAAAGCAGTCACAAGTTTTGAATAATAGGGTATAATAATGGTATTCCTTTTTGAATAATGACATACCTGC
AGCTTTTTGTAATAGGGTATAATGTTCTACTTTAGTTTCCCTTGTAGTTTGGTTTGCAACATAGATGACTCTTTCTGAAG
ATAATCTGATGTTGTATATTACATATGAGTGTAAAGTCCTGAAAGTAGATGGTTTCACTGTTGATTGGTAATAAAAAGGA
TAACACTTACTAGAAATAAAAAAAAATTCGCAATGGTTGCAACTTGCAACAATAGTTTAATAGTAAATATATAATCGCTC
TTTGTTCGACAAAATAATATTTAGAAAAAAGAAAAAAAGAAAAGGGTTATATATATATTCCAATCAACAATTGATAAATA
ATCTATCAATTCATCGAACTTTATTTTTTTAAAATTAAAATAGATATACTCATTCTTTTTAGGATTGTAATATTAAAAAT
TAAATTATACAATTCTTTAGTAAAGAAAAAAGGGTTATATATACTCCAATCAACAATTGATAAATAAATTTATCGATTCA
TAGAATTTTACTATTTTAAAATTAAACAACTATACTCATTCTTTATAGGGTTTAATAAGAAAACTTAATTTATACAATTT
CTTTATTAAAAAATTTCTAATTAGTTTAAAAAAAATGTAAATATCAAATTGAAAGATTGACTTCATTATTGGACTTGGCC
TACATACATATCGCCTCAGTGGGCCGCGTAGCACCTAATCATCTCTCACTACACTTTTTCAGCCAGACTCGAGAGTCTCT
CTAACTCCGACCAATCTGTTGCGTTGTGTTGGATCCAAATTGTGCTTGTCTCCATTTCCGCTCCCAATCCCAAGTTTGTT
CTGTTGGATGATCATATCGATGCATTCTTGTACAAGTAATTCAATTCCCTTCCCTCTCGTCGTTCGAGTACTAATCCTTT
GACTTTCGCACCTGGAAATGGAAGCAAGTTACCAATTTTCTTATGATTTCGAAAGAATAGTTTTTTTTTAACCTATATCA
ATGAAATCTAAGTAGAAAGTTAGATCCTTTTCATGAGTGATCAGTGATACTACAACACTCGCCTAAAACAGAATTTTTGA
GGTATATTGTATGAATCTTTTATGTAAAGGTTCAAACTTGAGATTGTGGTGGATCCAGAGCTGGCCTCAAGGTTGAATCG
CCACTCATTGATCATCCTAGTTATAGGTAGAATGTGAAGGCTCTCCAAAGCAAGAACCTGTTGCCTTTCTTACTTTGGTT
GCTTTACTTAGGATTTAAAGTATTCTGTTATGCCCTTAGGTTTCTCAGTTGTTCTACTGAAGAGTTTGTTATTCTTGAAT
CATTGCTTTACATCAATTAAAAATTCTTGTTTGTATTTGTTTGGTTTACATTGTTGCTTTTTTTTTTGGTTACAGGTTTT
GGCAGAAGTAATATTTTCTTGTTTGTTTCGACTGTTCTAGGCATTGGCAGCTAAATTAACGTGGAGTGAATGCGATTCTT
GCTGGCTTTGAGATCACGTTGAATTGGTTGATTGATATGGCTGCAATAGAAGAACTTCCTACATATGAGTTTAAACCAGC
TTCTTCAAGCGGGACTGAAAAAGATGATGCTGTCACTGATAATGTAGAGGCTGGAACGGGAACTAAAAACTGTTGAGTCA
AAGAACTTCATCAATGAGGTTTGTCAATGAGATTCTAGATTCTAAATTCGCAGACTTCAAGGAGCTTCAAGCGGTGTGTG
ATGTAGATATTACTTCCGAGGAATCTGAAAAAGCATTAACAACTCTTGAGAAAGTACTGGCTTACCTTTGCAGTCTGGTT
CAATAGGGAACAACTCTTTTATCCGTGAGAATGTAACTGCTGAATCAGGAGTTACTATAGATGTTCAAGTTCTGGATGTG
CGGTCAAGAAACAGGTAGAAAGGTCATCTTGTGATGCGAAGTTGCTTATAACGACATACGAGGGAAAACATGACCATGAT
ATGCCCCCAGGAAGGACATTTGCTCACTAGAAGATACTGAAGCAAGGAATTGATGAAGTTAAGAACAAAGATCTGAGTTG
TATAGCAGAAGATGCCAATGCGACTCCACAGAGTTTAGCCCTTTTGACCATTACAAAAGGCCAACTTGATGATGACAGTG
GCGCTTCAATATGGAAAATCAGGCAAACAAAGACTGATGCCAAATCTTTGGAGTAAATAATAGGAGAATCAGATGAAACC
AAAGACCTAGCTGCCAATCAGGACATGCCACAATCAGAACACCAAAGCATAGCTTGTCAGGAGAATGCGGTGAGAACAGT
GTCTGTACAACGCTAAACATTTTGTTGCAGGTTTAAGGCTTATTAACATAGATTAGTACAAGGGCAGGGTAAATTATTAG
TTGACTGTATAGTTAATTGTTTTGGCCGCACCAGTTTAGTTAGTCCATTATTATATAGCCACCTACATTAGGTGGATTTA
AATAAGAGGAGAACTTGTAAAGACAAAGTTGATGTTGATGGATCTCTGTAGTATATCGATAGCTCCTATACTGTATATGA
CTTGATTCAAGTATGTATTTCCATTACATTCATGGAGACACTTGTTCTTTCACTTCCATGAACAGAATGAACCAATGTTG
TTATATGGTAGCACTGTGTGATAACAACGTATTCTAAACAGAAATGGAATCAGCCTATTACTGCGAGTCTGTGACTACAT
GTTAAGTACTCTAGATTGAGCAATAGTACCAGATTGATGTATATTCGATACTGTAGAAAATCTCAATGCACAGTAAAAGC
AGGTTGTTGAAGAAATTTTTATCTCAGACTGGAGTGTAATGGGAGAACAGTACATGGATACTGCTTTGGAATGAAAACAT
TACATAGAGAAAACGTATAAATGCAAAATCATAGCTTTTC
>AT5G35738.1 | chr5:13909689-13912688 FORWARD LENGTH=3000
TGAGTTGTATAGCAGAAGATGCCAATGCGACTCCACAGAGTTTAGCCCTTTTGACCATTACAAAAGGCCAACTTGATGAT
GACAGTGGCGCTTCAATATGGAAAATCAGGCAAACAAAGACTGATGCCAAATCTTTGGAGTAAATAATAGGAGAATCAGA
TGAAACCAAAGACCTAGCTGCCAATCAGGACATGCCACAATCAGAACACCAAAGCATAGCTTGTCAGGAGAATGCGGTGA
GAACAGTGTCTGTACAACGCTAAACATTTTGTTGCAGGTTTAAGGCTTATTAACATAGATTAGTACAAGGGCAGGGTAAA
TTATTAGTTGACTGTATAGTTAATTGTTTTGGCCGCACCAGTTTAGTTAGTCCATTATTATATAGCCACCTACATTAGGT
GGATTTAAATAAGAGGAGAACTTGTAAAGACAAAGTTGATGTTGATGGATCTCTGTAGTATATCGATAGCTCCTATACTG
TATATGACTTGATTCAAGTATGTATTTCCATTACATTCATGGAGACACTTGTTCTTTCACTTCCATGAACAGAATGAACC
AATGTTGTTATATGGTAGCACTGTGTGATAACAACGTATTCTAAACAGAAATGGAATCAGCCTATTACTGCGAGTCTGTG
ACTACATGTTAAGTACTCTAGATTGAGCAATAGTACCAGATTGATGTATATTCGATACTGTAGAAAATCTCAATGCACAG
TAAAAGCAGGTTGTTGAAGAAATTTTTATCTCAGACTGGAGTGTAATGGGAGAACAGTACATGGATACTGCTTTGGAATG
AAAACATTACATAGAGAAAACGTATAAATGCAAAATCATAGCTTTTCATCTTGCTGTATCTTGTCTTTGCTGTGTCGTTT
GAATCAGGGGTTATACTCATACTGGCAAGAACCATGGCCTGTCACAATCATAGCTGGATCAGAAACAGATGGTTCACTAT
CTACTAAGATTCAAGGGAGAAAGAGAGAGAGGAGAAAGCTTACTGGGGTCAAGCTCAGTGATCATGGCAGCTCCTTTGAA
GTAACAAGAACCACCTTTGTTTTTATAAGTTTGGTAGTAACTGTTGAAAGCAAAGGAGGCATGATCTCTGATTGTGTTAG
GCAAGAAGCAAGGCTGGTTTTCCTGCTGCATTTTGCTGCAGTCTGCTCCACCTTTTCCGCAAGCCCAGTCTAAGGCTGCT
TGCAACTCATCGTCTGGCGTTTGTTCATCCGCTATGCACCATTGTTCCGACTCTGCCTCTGCTTAAACATACACTCACAT
ACATCTGCATAAGGCCAAAAAAGGGACATAGTATGAACATTGCAGTGGTGTTTTTACCTGAACGTCGAGGAAGAGTCATT
GCTATGATAAGCAAAGGAAGAAGTATCCTTATCAAGAAAGTTGACATGTTTCTAGAGAAGGCAATGAGTGGTGCAGAGAG
ATCCAGATCTGATCTATCTAGTTAGGAAGTTTGGGAGCTAAGGAAATGAGTGCAACTTGATACCCTTTATACTAGTTAGA
AAGAATCATTAGTCCAAAAGTTCAAGATCTATGACTAGGGAATCTTGGTTTGCTTCAGATGCAATCATGTGCCAGATCTG
CATTGGTTTTGACTTTTGAGGAAGATTTTGTTCTGCTTCTGGAAGCTTTTCAGAACACACTGTCATTTATACGCTTCCTA
TCATGTAATCAAGAGCCATTACTATTACTACACAATATACAAGCTGTTTCATAGTTAAGAGGACAGAGTTTGGGTTTATA
TATATATAAAATGAATATAATGGAGCTATACCCTAGGAATCTACTATACACACAGGCAGAGATCAATGAAGACAAAGTGT
CTATACAAAGAGAAAGATCGGTTTTCGCAGTTTTTCTCACTCAACCAGACGAGGTCTTAAGCTGAAAGAGACCTGTGAAG
AAAAATTGACAATGAACTGGTTCTTGCCTTGATCTCAAGTTGAATTGCAGGTCATGGATGTTCAAGATATACTACCCGAT
GTCAAAAAGCTCTCGGGTTGATATATAATCCTACAAGGGAAATGGCTTTTTCTTTTAACAAGGTTCAAAGAATCTTGCTA
CCGCTGTGTAGAGCACTTCCTCTTCAAACGGTTTTGATACATAACCATCCATTCCACATTTCATGCATTCTTCATGAGTA
GCCTGAATAACATCTGCTGTCATTGCTAATATCGGGACGTGCCAACTACTAAATTTACAGAACATTTCAGCTGAAACTTC
TCCAGAAGCTATTTTCTTATTGATTTCCCTCTCCAGCTCACGGACTCTCCTTGTCGCTTCAAATCTGCGCAAAAAATTAT
AAAGTTACCAAGGACGACATCCAAGAAATGAACAAGCTGAAGAGATAAGATTGAAAAATAGTTATCTACCCATCCATTTC
AGGCATCTGGAGATCCATGAAGCAAGCATCGAAGTTATGAGGCGGCTTAAGCATTGCCAATGCAGCTTTGCCACTCTCAA
CGCATGTAACAATAGCTCCATATTTCTTAAGTGCACCTTCTGCAACTCGTCTGTTCACAAGATTATCATCCACAACCAGA
ATCTGTTTTTCTCTTAGCAAGTGTCCAAGATTTCTTCGCTGTCTGTTCGGTTGCCTCTTCTTGCCATTGACAAGGGTTTC
TTGCAAGCAACATATTAAGACACTCATCCGAAGAGGCTTTATCACCACCTCATCGATGAGACCAGTAGACTTCATCTCAC
TGCGCTCAGTAAGAGTTGCAGAAGTTGCCAAAAGAAAAATCTTTGGGACTCTTGTAAAGGTTACTTTGCTTCGGGTAAAC
AACTCGTCAAGTACTGAAAATTCTTCCTTGTTCCAGGCGTCTTTGTCTATTAGAATCATAGCCAAATTTTCTAATTTGCT
GCAAAGATTCCAGAACAATAAAACGCTTTTAGTGAACTCACTATAATCTCTAAAGACAGACAGACACTAATGTACGTAAA
GTACCTGATACAACAAGTGCATGCCATTCTCAGACTTGAA
>AT5G35740.1 | chr5:13907572-13910571 REVERSE LENGTH=3000
TTCAAACGACACAGCAAAGACAAGATACAGCAAGATGAAAAGCTATGATTTTGCATTTATACGTTTTCTCTATGTAATGT
TTTCATTCCAAAGCAGTATCCATGTACTGTTCTCCCATTACACTCCAGTCTGAGATAAAAATTTCTTCAACAACCTGCTT
TTACTGTGCATTGAGATTTTCTACAGTATCGAATATACATCAATCTGGTACTATTGCTCAATCTAGAGTACTTAACATGT
AGTCACAGACTCGCAGTAATAGGCTGATTCCATTTCTGTTTAGAATACGTTGTTATCACACAGTGCTACCATATAACAAC
ATTGGTTCATTCTGTTCATGGAAGTGAAAGAACAAGTGTCTCCATGAATGTAATGGAAATACATACTTGAATCAAGTCAT
ATACAGTATAGGAGCTATCGATATACTACAGAGATCCATCAACATCAACTTTGTCTTTACAAGTTCTCCTCTTATTTAAA
TCCACCTAATGTAGGTGGCTATATAATAATGGACTAACTAAACTGGTGCGGCCAAAACAATTAACTATACAGTCAACTAA
TAATTTACCCTGCCCTTGTACTAATCTATGTTAATAAGCCTTAAACCTGCAACAAAATGTTTAGCGTTGTACAGACACTG
TTCTCACCGCATTCTCCTGACAAGCTATGCTTTGGTGTTCTGATTGTGGCATGTCCTGATTGGCAGCTAGGTCTTTGGTT
TCATCTGATTCTCCTATTATTTACTCCAAAGATTTGGCATCAGTCTTTGTTTGCCTGATTTTCCATATTGAAGCGCCACT
GTCATCATCAAGTTGGCCTTTTGTAATGGTCAAAAGGGCTAAACTCTGTGGAGTCGCATTGGCATCTTCTGCTATACAAC
TCAGATCTTTGTTCTTAACTTCATCAATTCCTTGCTTCAGTATCTTCTAGTGAGCAAATGTCCTTCCTGGGGGCATATCA
TGGTCATGTTTTCCCTCGTATGTCGTTATAAGCAACTTCGCATCACAAGATGACCTTTCTACCTGTTTCTTGACCGCACA
TCCAGAACTTGAACATCTATAGTAACTCCTGATTCAGCAGTTACATTCTCACGGATAAAAGAGTTGTTCCCTATTGAACC
AGACTGCAAAGGTAAGCCAGTACTTTCTCAAGAGTTGTTAATGCTTTTTCAGATTCCTCGGAAGTAATATCTACATCACA
CACCGCTTGAAGCTCCTTGAAGTCTGCGAATTTAGAATCTAGAATCTCATTGACAAACCTCATTGATGAAGTTCTTTGAC
TCAACAGTTTTTAGTTCCCGTTCCAGCCTCTACATTATCAGTGACAGCATCATCTTTTTCAGTCCCGCTTGAAGAAGCTG
GTTTAAACTCATATGTAGGAAGTTCTTCTATTGCAGCCATATCAATCAACCAATTCAACGTGATCTCAAAGCCAGCAAGA
ATCGCATTCACTCCACGTTAATTTAGCTGCCAATGCCTAGAACAGTCGAAACAAACAAGAAAATATTACTTCTGCCAAAA
CCTGTAACCAAAAAAAAAAGCAACAATGTAAACCAAACAAATACAAACAAGAATTTTTAATTGATGTAAAGCAATGATTC
AAGAATAACAAACTCTTCAGTAGAACAACTGAGAAACCTAAGGGCATAACAGAATACTTTAAATCCTAAGTAAAGCAACC
AAAGTAAGAAAGGCAACAGGTTCTTGCTTTGGAGAGCCTTCACATTCTACCTATAACTAGGATGATCAATGAGTGGCGAT
TCAACCTTGAGGCCAGCTCTGGATCCACCACAATCTCAAGTTTGAACCTTTACATAAAAGATTCATACAATATACCTCAA
AAATTCTGTTTTAGGCGAGTGTTGTAGTATCACTGATCACTCATGAAAAGGATCTAACTTTCTACTTAGATTTCATTGAT
ATAGGTTAAAAAAAAACTATTCTTTCGAAATCATAAGAAAATTGGTAACTTGCTTCCATTTCCAGGTGCGAAAGTCAAAG
GATTAGTACTCGAACGACGAGAGGGAAGGGAATTGAATTACTTGTACAAGAATGCATCGATATGATCATCCAACAGAACA
AACTTGGGATTGGGAGCGGAAATGGAGACAAGCACAATTTGGATCCAACACAACGCAACAGATTGGTCGGAGTTAGAGAG
ACTCTCGAGTCTGGCTGAAAAAGTGTAGTGAGAGATGATTAGGTGCTACGCGGCCCACTGAGGCGATATGTATGTAGGCC
AAGTCCAATAATGAAGTCAATCTTTCAATTTGATATTTACATTTTTTTTAAACTAATTAGAAATTTTTTAATAAAGAAAT
TGTATAAATTAAGTTTTCTTATTAAACCCTATAAAGAATGAGTATAGTTGTTTAATTTTAAAATAGTAAAATTCTATGAA
TCGATAAATTTATTTATCAATTGTTGATTGGAGTATATATAACCCTTTTTTCTTTACTAAAGAATTGTATAATTTAATTT
TTAATATTACAATCCTAAAAAGAATGAGTATATCTATTTTAATTTTAAAAAAATAAAGTTCGATGAATTGATAGATTATT
TATCAATTGTTGATTGGAATATATATATAACCCTTTTCTTTTTTTCTTTTTTCTAAATATTATTTTGTCGAACAAAGAGC
GATTATATATTTACTATTAAACTATTGTTGCAAGTTGCAACCATTGCGAATTTTTTTTTATTTCTAGTAAGTGTTATCCT
TTTTATTACCAATCAACAGTGAAACCATCTACTTTCAGGACTTTACACTCATATGTAATATACAACATCAGATTATCTTC
AGAAAGAGTCATCTATGTTGCAAACCAAACTACAAGGGAAACTAAAGTAGAACATTATACCCTATTACAAAAAGCTGCAG
GTATGTCATTATTCAAAAAGGAATACCATTATTATACCCTATTATTCAAAACTTGTGACTGCTTTCATGGATCTTAAGCA
GCATATAAAACCAAAAAAAATTGACAAAATTTTCAGAGTG
>AT5G35750.1 | chr5:13908743-13911742 REVERSE LENGTH=3000
AAGAAAAAGCCATTTCCCTTGTAGGATTATATATCAACCCGAGAGCTTTTTGACATCGGGTAGTATATCTTGAACATCCA
TGACCTGCAATTCAACTTGAGATCAAGGCAAGAACCAGTTCATTGTCAATTTTTCTTCACAGGTCTCTTTCAGCTTAAGA
CCTCGTCTGGTTGAGTGAGAAAAACTGCGAAAACCGATCTTTCTCTTTGTATAGACACTTTGTCTTCATTGATCTCTGCC
TGTGTGTATAGTAGATTCCTAGGGTATAGCTCCATTATATTCATTTTATATATATATAAACCCAAACTCTGTCCTCTTAA
CTATGAAACAGCTTGTATATTGTGTAGTAATAGTAATGGCTCTTGATTACATGATAGGAAGCGTATAAATGACAGTGTGT
TCTGAAAAGCTTCCAGAAGCAGAACAAAATCTTCCTCAAAAGTCAAAACCAATGCAGATCTGGCACATGATTGCATCTGA
AGCAAACCAAGATTCCCTAGTCATAGATCTTGAACTTTTGGACTAATGATTCTTTCTAACTAGTATAAAGGGTATCAAGT
TGCACTCATTTCCTTAGCTCCCAAACTTCCTAACTAGATAGATCAGATCTGGATCTCTCTGCACCACTCATTGCCTTCTC
TAGAAACATGTCAACTTTCTTGATAAGGATACTTCTTCCTTTGCTTATCATAGCAATGACTCTTCCTCGACGTTCAGGTA
AAAACACCACTGCAATGTTCATACTATGTCCCTTTTTTGGCCTTATGCAGATGTATGTGAGTGTATGTTTAAGCAGAGGC
AGAGTCGGAACAATGGTGCATAGCGGATGAACAAACGCCAGACGATGAGTTGCAAGCAGCCTTAGACTGGGCTTGCGGAA
AAGGTGGAGCAGACTGCAGCAAAATGCAGCAGGAAAACCAGCCTTGCTTCTTGCCTAACACAATCAGAGATCATGCCTCC
TTTGCTTTCAACAGTTACTACCAAACTTATAAAAACAAAGGTGGTTCTTGTTACTTCAAAGGAGCTGCCATGATCACTGA
GCTTGACCCCAGTAAGCTTTCTCCTCTCTCTCTTTCTCCCTTGAATCTTAGTAGATAGTGAACCATCTGTTTCTGATCCA
GCTATGATTGTGACAGGCCATGGTTCTTGCCAGTATGAGTATAACCCCTGATTCAAACGACACAGCAAAGACAAGATACA
GCAAGATGAAAAGCTATGATTTTGCATTTATACGTTTTCTCTATGTAATGTTTTCATTCCAAAGCAGTATCCATGTACTG
TTCTCCCATTACACTCCAGTCTGAGATAAAAATTTCTTCAACAACCTGCTTTTACTGTGCATTGAGATTTTCTACAGTAT
CGAATATACATCAATCTGGTACTATTGCTCAATCTAGAGTACTTAACATGTAGTCACAGACTCGCAGTAATAGGCTGATT
CCATTTCTGTTTAGAATACGTTGTTATCACACAGTGCTACCATATAACAACATTGGTTCATTCTGTTCATGGAAGTGAAA
GAACAAGTGTCTCCATGAATGTAATGGAAATACATACTTGAATCAAGTCATATACAGTATAGGAGCTATCGATATACTAC
AGAGATCCATCAACATCAACTTTGTCTTTACAAGTTCTCCTCTTATTTAAATCCACCTAATGTAGGTGGCTATATAATAA
TGGACTAACTAAACTGGTGCGGCCAAAACAATTAACTATACAGTCAACTAATAATTTACCCTGCCCTTGTACTAATCTAT
GTTAATAAGCCTTAAACCTGCAACAAAATGTTTAGCGTTGTACAGACACTGTTCTCACCGCATTCTCCTGACAAGCTATG
CTTTGGTGTTCTGATTGTGGCATGTCCTGATTGGCAGCTAGGTCTTTGGTTTCATCTGATTCTCCTATTATTTACTCCAA
AGATTTGGCATCAGTCTTTGTTTGCCTGATTTTCCATATTGAAGCGCCACTGTCATCATCAAGTTGGCCTTTTGTAATGG
TCAAAAGGGCTAAACTCTGTGGAGTCGCATTGGCATCTTCTGCTATACAACTCAGATCTTTGTTCTTAACTTCATCAATT
CCTTGCTTCAGTATCTTCTAGTGAGCAAATGTCCTTCCTGGGGGCATATCATGGTCATGTTTTCCCTCGTATGTCGTTAT
AAGCAACTTCGCATCACAAGATGACCTTTCTACCTGTTTCTTGACCGCACATCCAGAACTTGAACATCTATAGTAACTCC
TGATTCAGCAGTTACATTCTCACGGATAAAAGAGTTGTTCCCTATTGAACCAGACTGCAAAGGTAAGCCAGTACTTTCTC
AAGAGTTGTTAATGCTTTTTCAGATTCCTCGGAAGTAATATCTACATCACACACCGCTTGAAGCTCCTTGAAGTCTGCGA
ATTTAGAATCTAGAATCTCATTGACAAACCTCATTGATGAAGTTCTTTGACTCAACAGTTTTTAGTTCCCGTTCCAGCCT
CTACATTATCAGTGACAGCATCATCTTTTTCAGTCCCGCTTGAAGAAGCTGGTTTAAACTCATATGTAGGAAGTTCTTCT
ATTGCAGCCATATCAATCAACCAATTCAACGTGATCTCAAAGCCAGCAAGAATCGCATTCACTCCACGTTAATTTAGCTG
CCAATGCCTAGAACAGTCGAAACAAACAAGAAAATATTACTTCTGCCAAAACCTGTAACCAAAAAAAAAAGCAACAATGT
AAACCAAACAAATACAAACAAGAATTTTTAATTGATGTAAAGCAATGATTCAAGAATAACAAACTCTTCAGTAGAACAAC
TGAGAAACCTAAGGGCATAACAGAATACTTTAAATCCTAAGTAAAGCAACCAAAGTAAGAAAGGCAACAGGTTCTTGCTT
TGGAGAGCCTTCACATTCTACCTATAACTAGGATGATCAATGAGTGGCGATTCAACCTTGAGGCCAGCTCTGGATCCACC
ACAATCTCAAGTTTGAACCTTTACATAAAAGATTCATACA
>AT5G35753.1 | chr5:13919569-13922568 REVERSE LENGTH=3000
TTATCATTCACTGTCGCTGCAAGAGACAAGAGTAAGAGCTTTATATTACCAATGTAACGGTTGTTGACTCAGTGTAGAAA
CCCAACTCTATATTGAAGATTATTATGTCAGGAACTATATACACAGGCAAGCCTCTGTTCGTTCATTGGAGCTGTTGTAT
TAGCAATGTTGAAGAATCAAACATAGTCTGACTTGTTGCTGTTTGTTATTACGATTCTCTATTTCCTTCTTTCTATATTA
ACCTTTAGTATAAAATGTAGCCAATGTCATTCTGCTTTTTACTTGTCACTTTTGCTTCAGAAAAGTTTGGATGATGCTAC
ATTTTGAGTTCCTTTGGTTTCATCAGTTGGATTGCAAAGATATTTGTTTCAGATGAAGCAGAAACTTTTGTGTGACAACT
AATATAGTTTCTTGGTTATGTTAACCCGGTAGGAGATTAAGACAAAGAAAGGTGAGCTCTTGTGTTTAAGGTATTTAAAA
TCTTATTAAATAAAACATGATTTCAATGTTAGTAACTGGCATTATCGTAATATCTATTGATTAGGTTTTGATAAATAAAA
AATTATATCGTTTTTCTGAAAATAAAAATAAAAATATACAAATTAAAAGAAAATTATATAACAACCAGAGTTAATTTTTA
ATTAATTTGTGGTTGTAAAAAAGGGTTATGTACACAAAAAACTCTCAAACTCATCCATTTTTGCAACTATACCCTTCATT
TTGCAAAATAATCATATCAAATCCAAAATAATACGCAGTATAATTCTTTTTAGATATTGTCAAATTTTAAAATTTTGATA
AATAATATATCAAATTGAAGCCCTCGAAATGAGGAGTTCACCTATAACTTCAGAATTTTCAAAAACAAATGTATGTGATC
ATGAGGAGATCATCTATAATGTTGACAATATATGTAAAGTTGCAAAAATGGTCTATATTGCCTATTATTTTGCATTTCAT
AGGATTATTTTGCATTTTCTAGACGTGGAAGATAAAGTTGCAAAAATGGACGGCTTTAAGAGTTTTTTTGCACAAGGCCC
TCACAAAAATATATACAATAAATTACGATCCTAAAACTAAAAAATAATATATATATTTTTTAAAAATGTAAATAAAAGTA
ATATAGTAAATTACTAATTGTAAAACAAAAAAGAATTATTAAAATAACTAAAAAGCTTGTTACATATATTTGGGCTTCTT
TAATCAATTAGTAATATGTGAGATCAATAGATTTTTTTTTCTTTGTTTTTGTAATGTTTTTAACTTAATTTAATTTTCTT
TGTAAATTATAATTGTAGTATTCTTAGACAGTTTATTATAATTTCCTTTTCATCTTTGAATTAAGAAAAATTATTATATT
ATGATCTTTATAATTTTCTATTTTATTTTAAATATAATATTTGTAATTTTATATTGTTGATATATGCAAAATTTTAATTA
TCTTGAATTTTTAATAAATCCTCCAAAACTTGAAGAAATTGAAGAAAATAAGAGAGGCACCAGTCTTCACTAATGAATAT
ACATCATTACTCACCATTTTCTTTAGATTGGTTCTCAAATTAGGGGATGGTTCTGGAAAAAAAGAGTAAAAAAATATTAT
AGATAACTTCGAAAACAAGACGTGTATCTTACGTACCAAGAATTTTGGATATCGTCGTCTTTGAAATAAAATCCGTAAAT
CCCAGACCAAAGAATATTCTATATCTTCATATTGTAAAATATTGGTGAGATAAAAATGATAAACATTATTAATTATCAAT
TCAGATCTCTTAGGTGGAAATGGAATGAATACATATTTAACAACTAAATAATATATAAGAATTAATGAAAAGAATAATGA
AACTTGATATGTAAATACGAATGTTGTCCAAAAATACAAAAACGATTAAATGAAAAATAAAGAGCTATAGAGGGTAAAAA
GGAAGAACATAACTTGAGATATTGGAGTCAAACCAGAATTTTTCAAACCAAATATTCCAACTAACTCTAACTAAATAGGC
ATGCCTCATCCAAACACAATAAAAAAAAAGTTATAAGGTCATCTGCATATATACTGACCATTTTCTATAGGTTGATTCTC
AATTAGGGGCCTAGAAAAAGAGATTAAAAATATTATAGATATTTAGAAAACAAAACATATAACTGTATCTTGCGTGTCAA
GTATTGATATTCTTGTGTCAGTTATTTTAAAATGATTATCCAAATGTTGTTTCATGTGTTAGTTTATATGCCCTATAGCA
TTTACCAGTATGTCATTGTATTTTTAATCAATATATCGGTTATTGTACATAATTGTACGGAACCGCATTTAAATTTATTG
ATTTTGTTAAAATACACAAACTCTATAATGACAACAACGTTTAGTTTTATAAAAAGTAAGGGAAGTTTGATATGACAAAC
CAATTAGCAATCCTTCATTGTTGAAGGTGAGATATCGCAGCTGCCTAATGATATAGAGCTGCAGGACTTCTTGCGCTAAA
ACTGTTTCTGCTAATGTGGGGTGGTGGGTGGCGATAGTGATCGAATGAACTAGTTATCTTCCAATAATCTCGATCGTGAA
AATTTTAATCTTTTTTGTTTCAGCACAAGACTTTTATTACGTGAAACATTACTTTCATACTTTGTTGGCAATTGTGAGTC
TTCGGGTGTATAACATATCTTTAATAAAACTGTTTTCATGGCTTTATCGTAGCAACTTGACGTCCTAAGAGGGTCATTAA
AAGCCGTCTATGAAGTAAAGCCGTAAATCCCAAACCGAATAATATTCTACATGTTTATATTGCTTATTGTTTTTTAATAA
AAATAATTGTCTCATGCTATTATTTGTCATTTTCTATTTTGTTCTAAAGTCTAAAATATTGGTGAGATAAAAATAATAGA
TAATATTTTTTTTAGACTAACTAATTATCAATTGAGATCTCTTAGGTGGAATACATATTAAACAACTAAATAATATATAG
GAATGAAAGAATAATGAGGTTTGATATGTACATACGACAG
>AT5G35760.1 | chr5:13934783-13937782 FORWARD LENGTH=3000
ATAGATCTGAGACCGAAAATTGTGGCGGTTCCACGAGATCTTTGTCGATGGGGGAGGTATATTTGATCCGGCAAAGCGAA
GCCAACGTCGAAGGTCTCTGTTTTCTATTCCCTACTATTTTCTCTCTTTCATGACTGAGCAAGGATCTCTTCAACAAAAA
CGAGATCGGCTCTCTTCCTCCTTCTCAAAACAACTCTACAGTGGCGGCATGGCAACAAATTTTGGATCACCATCTCGTTT
GGCTGTCCTATTTCAGCGAGAATCTGCAGTTTTGGACGGCGGCTCGATCATGTTTTTTGATTGAGATTAGGGTTTTCAAT
CTTGGTTAGTTAAATTCGGTTTGTAAATTTGAGATGGCTTTAGTTTTGAGCTGCTTTGTTTATTGTATTGAAGTTTGTGG
ATTGGGTTTTTGCGATTTTGTATATGCTCTATCTAGAAATAGCCCATTAGACATTATATATAACAAAAAAAAAACATGAA
AAACACTAGAAATCATACAATCAAATCCGCATACCTGAAACTTAAAAGACTGGCACATTCGCTAATAATGAAACATGCAT
CAATGGTCTCTCAAGAGTCATATTATTTGCATAAGTTGATTTGTCCCTGCAAATTCCAATACAAAGCCTTGTGGACTTAA
TTAAGATAATAGATGTGAAAATTCAAACACATGAATCTGTTTAAAAGACAAAATAAACGTGGCATTATATCAAACATCTT
GTAATTTCATATACATAAATATCAAATTGATATTTCCCTCTCTTTGAGAACTGTCCTTACGAATTCGTTTCTAAATAACA
TGTTTTAGATCCTAACTGTTTGTGTTCTTATGTGATGGTTTTTTAGGGACCGGTAGGTACAACGTGACTCATTCTTGTGA
GAATCCAAGTTTTGAACTATGATTTAAAGTCACAATATATGGTTACCATCTCAAATTTTATGTAGAGTGCAACTTTTTCT
TGAATTGGCGTGTGTTTGGTCTTCTCGAACTTGCTTCTAACGCTATTTCAAACTTGGAAAATTTTGATTTTCACTCTTTA
TCATCTTGTTTGTTCAATGAGATTAGCCGTTTTGTTTGTATATTGGGTGTGTCCAATTATGCTCTTTTCTTATGTTATTG
TTTATGAATAACTTGTTGAACATTTTACTTATCAATTCACTCCAATATATCCTAAAATTGGGATATGCTCAAATCACATC
TAGATCTCATGATTCATATTTCTATACCATTCTTTCGATTTTGATCTTGTTTCTGTCTACACCTCCTGTAAAATATATTT
TTTACACAAAATGTATTTAAAACCCATTATACAAAATAATAAACTCCAGTAAAGTGAAGAATTACAAGTAGAAGAAAAAA
AAAAGACATCTCGTACAAAGTCAGAATTGAGAGAGCCCTAAACACAAGGAAAAAAACAAGAACAACAAGAAAAAGTCCAC
TTTGTTTGGTTTTAGACAAAAACAGTAACTTACTTTTTTGGTCAAACTCTGTAGAAAGAATCAATCTCCCTTGTAAATCT
CACCCTCCTGTCACCATCTTCCCTCCGTCACTTTCCCAATTTAATTTATAATCAGAAACCCTACATATACACCTAGGTTT
AGGGTTTCGCTTTTTCAGAGAAAAATAGTTTCTTTTTCTTCAAGTTAAAAAAAAAAAATTATTAATCTGGTACGCTACAG
TGCACCGAAATCCCATAGATGTATAATACTCTGAGCCGTTGATGAAGCTGACGCAACCGCCACATGTCTATCATCGGCAA
CAATGGCGTCAACTTCTCCTACTCTCTCCCTAATACTGTACAGATACTCTCCTCTCTCTACCTCCCACACGCGCATTATA
CCACCTGCGCACATTAGCGCGTGCAGTCTATTAACACAACCCATTACTCTTCTCTGCGCCGCTCCACTAACACGGAACTC
ACACACCGTTTGTTGCGTGTTCACCCTTCGCACGCTAGCGTTTCCTCTACTGTCCAATCTAACGTACGCTTCGTCGTTGG
CATCGAAGCCTGTCACTATTAGTCCTCTACGTTGCTCTTCGTCTTCTCCGATGATCACTCCTTGGTTTCTTAGATCGATC
ACCATGATTCTCCATCTCGTGCATGCTACCGCCGTCTCGTTACCGGAGATTCTGAGACGGCCAAGGGACGTTGTTAGCTC
TGTTAACGTGTGCCATCCCATGACAGCTTCAGGGTCGGTGAGTGTACCACCGACGAATGTTGTCTCTTCGCTGTTACAGT
CCCATATGTGAAAGGCACGACCTGGCACACCCGCGAAAAGACCGACCCACCAACGTCCACAGCCAGTGAAATCTACCAAC
GCACCGTCGTTAACTATATCTCCTGCGTAAGCCGTGCGTGTGTGACCAACACCGTCTATTTCCGCCACGTGGATGTCTCC
GTCCATCGTAGCGAACGTGAGCCTTGAGTCGGAGATAACAATGCCTGAGACGGCTCGTGAGAATCTACCAAAGCGGTCAC
GTAGAGGTGGCCGTAAGGTCCTGACGTGGAGTCGGTTGTTTAAAAGAAAAAGCCGGACGGTTCCGTCGGCGAACCCTGCG
GCTAAGTAGAGGTCTGAGAGGGTGAGACAACGGCAAGAGAGACTATCAGGCTCGTCCACATCAGACGGGTCAAATTGGAG
AGTGAAGTAGGTGTGAGTACGCGTCCGGAAGTTTCTAGCCGTCCGATGACGGTAGATGAACTCGTCCCGCCACGTGTCGT
GCATCAAATGTGTTCTTGCCCAAACTTGGCGAGATAGTAGTTGCCATAGATGGTCGGAGCGAGAGACAGCGTGCCACGTG
GTGCAAACCTGCGATTAAGAAAAATTATTATAAGTTTTAACAAATATTATAATTAGTAGCTTAATTAATAAATGTATAAA
TAAGGGAGAGAGTAAAAAAAGACATAGAAAGAAGATAAGTAGGCCTGCAACGAAGCATGAAAGACTCTATATATAGGGAC
TAGGAAGATGGAAAGACAACGACAGACTCAGACACAAGCT
>AT5G35770.1 | chr5:13933457-13936456 REVERSE LENGTH=3000
CGTACCAGATTAATAATTTTTTTTTTTTAACTTGAAGAAAAAGAAACTATTTTTCTCTGAAAAAGCGAAACCCTAAACCT
AGGTGTATATGTAGGGTTTCTGATTATAAATTAAATTGGGAAAGTGACGGAGGGAAGATGGTGACAGGAGGGTGAGATTT
ACAAGGGAGATTGATTCTTTCTACAGAGTTTGACCAAAAAAGTAAGTTACTGTTTTTGTCTAAAACCAAACAAAGTGGAC
TTTTTCTTGTTGTTCTTGTTTTTTTCCTTGTGTTTAGGGCTCTCTCAATTCTGACTTTGTACGAGATGTCTTTTTTTTTT
CTTCTACTTGTAATTCTTCACTTTACTGGAGTTTATTATTTTGTATAATGGGTTTTAAATACATTTTGTGTAAAAAATAT
ATTTTACAGGAGGTGTAGACAGAAACAAGATCAAAATCGAAAGAATGGTATAGAAATATGAATCATGAGATCTAGATGTG
ATTTGAGCATATCCCAATTTTAGGATATATTGGAGTGAATTGATAAGTAAAATGTTCAACAAGTTATTCATAAACAATAA
CATAAGAAAAGAGCATAATTGGACACACCCAATATACAAACAAAACGGCTAATCTCATTGAACAAACAAGATGATAAAGA
GTGAAAATCAAAATTTTCCAAGTTTGAAATAGCGTTAGAAGCAAGTTCGAGAAGACCAAACACACGCCAATTCAAGAAAA
AGTTGCACTCTACATAAAATTTGAGATGGTAACCATATATTGTGACTTTAAATCATAGTTCAAAACTTGGATTCTCACAA
GAATGAGTCACGTTGTACCTACCGGTCCCTAAAAAACCATCACATAAGAACACAAACAGTTAGGATCTAAAACATGTTAT
TTAGAAACGAATTCGTAAGGACAGTTCTCAAAGAGAGGGAAATATCAATTTGATATTTATGTATATGAAATTACAAGATG
TTTGATATAATGCCACGTTTATTTTGTCTTTTAAACAGATTCATGTGTTTGAATTTTCACATCTATTATCTTAATTAAGT
CCACAAGGCTTTGTATTGGAATTTGCAGGGACAAATCAACTTATGCAAATAATATGACTCTTGAGAGACCATTGATGCAT
GTTTCATTATTAGCGAATGTGCCAGTCTTTTAAGTTTCAGGTATGCGGATTTGATTGTATGATTTCTAGTGTTTTTCATG
TTTTTTTTTTGTTATATATAATGTCTAATGGGCTATTTCTAGATAGAGCATATACAAAATCGCAAAAACCCAATCCACAA
ACTTCAATACAATAAACAAAGCAGCTCAAAACTAAAGCCATCTCAAATTTACAAACCGAATTTAACTAACCAAGATTGAA
AACCCTAATCTCAATCAAAAAACATGATCGAGCCGCCGTCCAAAACTGCAGATTCTCGCTGAAATAGGACAGCCAAACGA
GATGGTGATCCAAAATTTGTTGCCATGCCGCCACTGTAGAGTTGTTTTGAGAAGGAGGAAGAGAGCCGATCTCGTTTTTG
TTGAAGAGATCCTTGCTCAGTCATGAAAGAGAGAAAATAGTAGGGAATAGAAAACAGAGACCTTCGACGTTGGCTTCGCT
TTGCCGGATCAAATATACCTCCCCCATCGACAAAGATCTCGTGGAACCGCCACAATTTTCGGTCTCAGATCTATCTACTT
GTCTCTCTCGTTCTTCGCCGTAGATCTCCCTTTTCTACTCTGCATCGCTACACCGCATGTGGAGCTCTTACCGTTGGTAT
CAGGCGGAAGCTTCTCCCCTCCACATCTCCTTGATTTTAGTCGGATTGCTTTGCCTGAAAAATGCAGCATGTTACAGATG
ACGAACTATGAGCTTTTGGGTCCTCATCTTATTTTTTTTTTTTCTCAAACAATAATTTTCATTCACTTAAGCCTAAAAAA
AGGGAAGTTCATACAAATTAGAACTAAGATAGTACAAGAAAATGAAGATAGAGGCTTCATGAGTTTTGCAAAGAGGTGTT
CACTTTTAAAAAAGTTTACAAGGTTTGAAAAATCTGTTGAGGCTTTGGCGGATTCGACCATGAAGACGGGCTTCGCGAAA
TCCTCGACCAACGTGTGGTCATAAACGGCTATTGCAAACAATGCATATGAGCCTTTGAAAAGGTGCTCCACGGGAGAAAA
TAAAGGGTAGATCATAACGCCGCTCTTTGCCAAGCTTTCACAGATTTGCAACTTATCCGTATACTTGAAGATACCTTGAA
GGAGCTTGGTAATTGGCGGGTAAGGAGGTAGAGAGTTGAAGAAGCTTCGGTAACCACCGCTCCGTGGAGATGGGATCATA
ATGGCGTTCTTCTTCACTCTTTTGGACATTGCCAAAGGTTTGGGATGATAGTCTCAAATAGGGTTCGAAACAAAATTAAC
AAATGACCTCGACAAAAGTATCTATCAAAACAGCCTAAAAGAACTGTTACTCTGTTAGCGTGGAGTCCACGACCAGCCAA
AACAAAGTTAAAGGGTGCTATAGGGGTTGTAATTGACAGAAACATAACAATACGGATCATGGGCATCAAGACTCTAAAAC
ACTTCAAAAGTGGAGTTAGCCCAAAGCTTTTTGAGATCAGATTTGTAACATAAAACCAACGAGCTAACCTATTTGCCAAA
CTTTGTGGGAGAGAAAACCAAAACCAAACAATGACCATCACAACTAATCTCGGAAGGTAGCTACTCTCCAAAGACGAGAA
AGAAATCAAAACGTTTGGGTTTGCTAGAGTGAAATAAAGACCTAACCTGGGCCAAACAAGATGTGGGCTTAACCTAAAAA
AACTGTTCATGGGCTTCGAGGACTTGAAAAATGGATTGGAGGGAGGGTAAACAGTTCTTGGGCTAGGCCCAAACCAAATA
AGGAAAAGCAACATTAGGGTTAGGAAGCTACCTCCCTTATTCGTCAACGGTGGCCGCACGCCGACGGTGAGTTTTCTTGG
TAATAGAGCTAGTCGAGTCAGCGTTGCCAAAGCTGAGGAG
>AT5G35780.1 | chr5:13956422-13959421 FORWARD LENGTH=3000
TAGCTCTCTGATATTTTCATTTGTCTCTTGAGGTTTCATTTATATAGTTTCAAGTGATTCTTGAGGTTTTTGCCTTTTTA
GCATAGTAGTAACTTGTTGGAAGTGTTAAGTAACTTGTCTGTCTCCTCTGTTGTCTCAGTTCTTTATCATTGTTTGAAAA
TAAACTATTTTGTCATAAGTATGGTTTGTTGTTTTGTCTACTTAAGTTACTGCATTGTTCAATATACCTTTGTGTTATCT
CAGATCTCTCCTCTAAACCTGTTGCAATGATGGAAATGGTCTATTCCTGCAAGAGTTTTGGTACATTCCTCCGAAATGCT
CGATTTAGAACCAAAAACAATCAAAAAATGTCAGAGAAAAAGCAAGTTTTGGTAACAAGGATTTATCTACGCATTGATAA
TATCGACAAGTTAGTTTACTCATATTAACACCAAATCATATTGTTTCTGTCGAAAGCTTAAGCTTCTCCAAGATCTCCCC
ATCTCACATTGTACTTAGATGCAAGGTAATGTGCACCAACAGGACCTCTGCTTCCATATGGATAGAGCTCAGGAATGATT
TTCTTCTCCTCTAGTTCCTTCAAAGCCGGTGTGAATAGATCCCATGCTGCATCTAGCTCATCACTTCTGATAAACAACCT
CCTCTCTCCTTCGATTGCATCGAGAAGCAGTCTTTCATATGCATCTGGTATCTCTCTTGGATACCTATCAACCCCAAAAG
AATATAAATAAATAATCTCTATAGGAAAACTAGAATCAGTAGTATGCATTGTTGTACCTGGATCGATATAGAAGGTTAAG
GTCGCTGCGATCTAGTCTCATTCCAAGACCAGGAACTTTGTTGTTGATCCTCAGGTATATCCCTTCATCAGGCTGAACTC
TAATCACTAGTTCATTTGTTGCATTGTCTAAATTAGTAGCAAAACTTTTCTTGTACAAGTTTCCTGGGACATGTCTGAAC
TGAACTCTGATCTCTGCTCCTCTGGTATGGAGAGCTTTTCCAGCTTTCATAAGAAAAGGAACACCGTCCCATCTCGCATT
GTTGATGAACATGGCTGCTGCAGCAAATGTAGGAGTGAGACTGTGATTTGGAACCGTTGGATCGTCTGTATAACCTGGAT
AAGTTTTTCCTCCCTTGTTATGGCCTTTGTATTGACCAACAACCACATCTTCAAGCCGCAACGGTTTCATTGATCTCAAA
ACTTTCACCTTACAGGAACACATAATCATCGGTATAGTATTTTATAACCAACCTAAAGCTTTTCTTCTTAGTGAAAAAAG
TCTTACCTTTTCACTTCTTATGTCCTCAGCATCTAAGCTCACTGGCGTCTCCATTGCAAAAAGTGCAAGTATTTGCAAGA
GATGGTTTTGCATGATGTCTCGTATGATTCCATATTGATCAAAGTAACTGCATCGATTTAACATTAGTAAGGTGTTCAGT
GTCATACTGATCAAAGGTGTTCAGTGTTCATGCTTTGTAAGTTGTTTATGAAAGCTTACCCTCCACGCCCTTCTGTTCCG
AAATCCTCAGAAAAAATCAGCTGAACGTTGCGTATGTAATTTCTTGACCACAGAGGCTCGAAAACAAGATTTGAGAATCG
GAGCACTGAAAGGTTCTCAACAAGCTCCTTTCCCAAATAGTGATCAATCCTACGTATGTCACATAACATTGCAGTTAAGT
TCCAGCTTAAAAATGAATGGCAGTGATGGCTGTTGGGCTAAGGAAATGGCTAACCTGAAGATTTGCTCCTCTGTAAGATA
CTGTTTCAGACATCTAGTTAACTCTCCGGATGATTCAGAGTCACGACCAAATGGCTTTTCCACAATGACCCTTGTCCAGC
CATTCTCTGAGGAGGCTCTAAGACTTGCACACCTAACCACATCAACGAATATGTTTGGGGGTATCGACAAATAGTACAGC
CTGTTTGATATCTTTCCTGCCTACAAAGCAGAAAGGAATTAGAAATGTGCTTCGTGCCATTGGTACAAGAAATAAGCATA
GAGAGAGTGAAAGAAAATTACCTCTTTCTCTTTGAGCTTCTTGTTTAGTTCCGCAAAATCCTCTTCCGAGTTATACTGAC
CCGAATGGTAAAAGCATCTTTTCAAGAACTGCTCCATCTTATCCCCACATTTTTCCCTGTTGATTCCAACTTTTGTTCAT
ATAACCAAAGCATAAACTTTAACTAAAACATACACTAAAAACGTATAGCAGAATATACCTCTGATCAATCCGGCAAGTTA
AAGTACTACTAATCATGTCACGAAGCTCTTCATGAGTGAGTTTAGTCCGAGCATAACCAAAAACAGAAAAGTCCTGAGGA
AGACAACCCTCATAAAAGAGAGCAAACAATGCAGGAAATATCTTCTTCTTGGCTAAGTCCCCTGACGCTCCAACAACTGT
AATACTAAGAGTAGACTCTCCTTTTGTAACATGTTCCTCTGTAAGTTGATCTCCAGCTGAAACAATTTGGTAAAAACCAT
CCTCCAAAGAATCAAAAACACAAACAAAAGCTACAAAACTACTTCAATTCATAAAAAGAGAGACTTTATCAACCAAATTG
CTAAACCAAACCCTCACTACCTCACAATCACTCTAATCTACTACATTCAATCCTAGAATACTCAAAGACATAATCCTTAG
ATGAGAAATGGTATCCTTGAGTACAAAAGATACAATCTTGAACTACTTTCTTCAATCGTCAAAAACACAGACAGAGGCTA
CAAAACTACTTCAGTTCATAAAGAAAGAGACTTTATTAACCAAATTCCAAAACCAAACCCTTACTCATTGCTATCTAACC
AACTCACAATCACTCTAATCTTCTACATTCAATCCTAGAATACTCAAAGACATAAACTTTACAATCAAAGATGGTATCTT
TGAGTATAAAAGGTCATAAAGATACAATCTTGAACAACTTTCTTCAATAGACATAAAACTGTTACAATCCTAACAACACA
ATCAACGACAGGTACAAGAAACTTCATCAAGAATTCTATC
>AT5G35790.1 | chr5:13953879-13956878 REVERSE LENGTH=3000
GCTTTCGACAGAAACAATATGATTTGGTGTTAATATGAGTAAACTAACTTGTCGATATTATCAATGCGTAGATAAATCCT
TGTTACCAAAACTTGCTTTTTCTCTGACATTTTTTGATTGTTTTTGGTTCTAAATCGAGCATTTCGGAGGAATGTACCAA
AACTCTTGCAGGAATAGACCATTTCCATCATTGCAACAGGTTTAGAGGAGAGATCTGAGATAACACAAAGGTATATTGAA
CAATGCAGTAACTTAAGTAGACAAAACAACAAACCATACTTATGACAAAATAGTTTATTTTCAAACAATGATAAAGAACT
GAGACAACAGAGGAGACAGACAAGTTACTTAACACTTCCAACAAGTTACTACTATGCTAAAAAGGCAAAAACCTCAAGAA
TCACTTGAAACTATATAAATGAAACCTCAAGAGACAAATGAAAATATCAGAGAGCTACTATGTCTCAAGAGGAAAGCAGA
GGACTCCACGGCACCTGAAAGTCCAAAGACTGATATTGTCGCCAGCCTTTAAGCCGTTACCTTTGACTACATCGTTCCAA
CCCCAATTCAAAATGTAATTCAATGTTCCGTGTCCAGAGTCCTTCTCCATCGCCCATATCTTGAAACGCAAACCCCACAT
TTTAGATCTTTGGTTCACAAGAATCGTTCCCACACCAATATTCTTGTCATCTTCGTTGTCTTCGTCTTTCTGTATGGCTC
TACACTCCGCAGGCGTCAAGAAGTCGTTTCTGATTAGCTGCTGGAAAGGGATTAAGAGACGGCTCAGGCCTGATTTGACA
TCACTATTGAACAGAGTCCTCTCAAATATCAGCCTCGGGGTTTCAGCATCAGCGTTCATGTATCTCATCACCTGGAAAAC
CCACTCTGGCGTCTCTATAGACATCCTTGGCAAAGAAACAACCCTCGCTTTCTTGAGTTTACCACTCTTCCTCTGCTGCA
CGGCACGCCTCTTGCGGCTTTTGTTCTCCGTTAGGCATGAAGACGAAGATGAAGATTGGTAATTAGGGTTTGTTAGGTTT
TTCTTCTCTGTCTTCCCCAACTTAGCCGTGTTGTAATCCAAGGGTAACGAAGGATCATAACAACGAAGGTTCAAGAACGA
TGAAGACGCAGAAGCCCCATTATACACCAACTAACGGCTCATCAAAACTAGGGTTTTGTTGGGTTTTCAAGTCGTAATCA
GTGGTGATTAGGTTCAGATCGAGAACCGCTGAAGAAGTAGAAGCCCCGTTAGGGTTTTGCTGCGTGTATCTTCTCTTCAC
CAAAGACGATCTGATTTTTCTCGGGAAACGATAGAAGAAACTCTTGTCGCTATCTTCTTCTTTAGAGACAGTCTTTAGAA
GACGACGAAATTGTTCTTCTTCCGCAACCATAACCGCAACTTCGGCCAGTAAACAAAGACTCGAACACATATCCTTCCCT
GAATCCGTGAGATCGTACATAGTCATTGTAATGGAACCGAAAGACTCGAAAGCTCTGAGAATGAAGTCGTGAGGAACAAG
GAAATTAGAAAGATGGAGAGCCGCTGATCGAATAATGCAGAAAAAAGTTGCCTTCTCTTTAAGGAAAGAGGGTAGGGCTT
TTTGTTGTTTCCATTTTTCTTTTGAGTTTAGTGGTTTAATTACTGTGATTAGTAACTAATTATAGCCGTTGTGATCAAGT
TAACGTTTCTATTTAAGATTTAGTCCCCATATCTTTCGATTATTACGAAATTGCACCACTTATTTCGTCATATGAATTCA
CCCCACATCTTTCGGTAGACAGAATCCATTGCCAATTCTTATGATTTATTATGTTGTTGTAAAGTATAATTTTTTAGAGT
CGCTGACTGAATCTAAATGAATCATATTATCCTCTTATAATTATAATACACAGAATCCATTGCCAATTCTGATAATTTCT
TAAGAATTGATTTATATTATCCTCTTATAATTATAATAGAATTTAATCTTAATTTTAAAAATTATTATTATAAATTTCAC
TAATTTTAAAAATTACTTATTTATTACCTTTTTACACACTATATAACGTTTTATAGTTTTTCATAAATCTTGTTAAATCC
TCCTCTTCATTAGATATATTTGCCATCATTTATTTTTCTTTTTTCTTTTTTTCTACTGCCATTTATTTTTCATTTCTTAA
ATATCTTTTTAATACTTTTTAAAGCCCATCCTCCACAATGATATGAACTAGAAAATCTTTTATTATAAATAATTGACCAA
AAAACTTATGTTTTTTTTGGTAAAAAATACTTAAGTTTGTACATACTTATTTGCATATTTGTTTTATGGCAACACTCATC
TATATTTCGAGAAAAGAGGCATGTGTTTTTCTTCTTTAGATTTATATATATATATATATATATATATATATATATAAAAT
ATATTTTTTGTAAAAGGATTATATATATATATATATATATATATATATATAGTTCAATATTAACTTATACAAAAATAATG
TGATGTTAGTTTTTTTCACCTGAATCGTATTAGATTATCTTTAGTTTTCTTACAAGAGTCCAGCGAGAGAATATATGGTT
TCTGATCCAATCAAATTTTATATTTAGTTGTATGGTCGGGTTTGACTACAAAGACATTTGCAAAATAAATGTATCAATCA
TACAGCAAAATGAGGTTTTCTTGTCATTATTTGCCATCCTATTTGTTTGGGGTTTCACAAGGCCTAAGTCAAATTTGCAC
AGAATCGGTAAATACAATGTTGCCACGCAAATCAAATTAGCTAAAAACCATAAATTTTGATTGCTTAGGATTTTTTTTTT
AAATGACAAATCGTTTGCTGAATTCAAGTACCCACAAAACAAAATGAATTTGAGAGATTTGACATTTTATTAAAATTCCC
TGTAGAATTGGTTATCATGGCTTGCTTTTATTGATGAACTCACGTTCGTATTCATACAAGAGAGCTCCACAGGAGATAAA
CACAGATCCTAAAATATAGGTATCCCAAACCTTATCACAA
>AT5G35796.1 | chr5:13965537-13968536 REVERSE LENGTH=3000
AAAAAACAAAAATAATTTATTTATTTTTTAATTTGAAATATATGGATATTACTAGTATATCCCCATCTGAACCTATTAAT
TACCAGAAAAACCATGGTTCGTTTCCGAACCAAACCACCCGAACCACCTTTACTCTTTATTTGAAAATCCAAAAAAAAAC
CTAATATTTCCAGGGCCTAGGGAACCTTTACTCTTTATTCGAATTTCATTCTTTTTCTCATTACAACCGTTTTCGATTTT
TCTTCTTCTTCTCCTTAGTAACCGCTGAAATTAACCGCAACATTCCATATTTCTTTAAATTCAATCGACCGTTCTTCTTC
CTTTCACCAGTATTTCCGTTCTATTTCCGATTCGAAATCAGTCATGCCGCCTAAGACGCGTGGAGGAGGTAGGGAAAAGA
AAGGAGATAGAAGCGTCGGCGCCGATGAAGAAAGAGAAAGTTAAGGCGTCGGCGGAGAAAGTGAAGGAGAAGGTGCCGGC
GAAGAAAGCGAAGGTTCAGGCGTCGGCGAAGAAAGATAAAGAGAAAGTGCCGGCTGAGGAGCAGGCGCCGGCACAAACGA
CTGCGACGGCGATGGCAACCAATGCGGCTCCAACGACAGCGGCTCCAACGACAACGGCTCCAACGACGGCTCCAACGACA
GAGAGCCCGATGCTTGATGATTCTACGTTTTATGATGCTTTGAAGCATATTCCTACTGAAGAAATTCAAGAGAATATGCA
AACTGATGAGGTGGAAGATGAAAATGAAAAAGAAGAAGCAAGTGAAGAAGAAGAATCAGGGAAGAGTAGCCGAACCTTGG
GCTCCGATTCCGATTCAGAGGAGACGGAGACAAACAAAGAACTCGCGTGTGCTAATCCCGTGGAAGAGGTGGAGAGACAA
GATGACGGCCTAGCCGTTATCGAGGAGGAGGAGGAGAGGAGCTCCGCGAGCGACGAGGACGTCAATGTGGAAAAGTCCGT
GGAGGAGGAGGGAAACGAGGACGAGAGAGACAAGGACGTGATAGTGGCAAAACCCGTGGAGGAGAGGACCATAGACGAGG
ACATCGCAAATGTGGTAAGTATTCCATTTCGTAATACCGATCTAATTGGGTAATAATGCAATTGTGAACTGTGGACAGTA
CTAGTAACATTGGGAAATGCTATGTTGATATTTAGGTAATATTGGCGGATGTGGGTAATACCTTAGAGTAATACTATAAT
TGTGATTTATCGATAGTTAGTACTAGTAACTTTGAGAAATACTACATAGTAAAATAGGAGTATCTGTGTAATACTGGTAA
TTACGGGGAATACTTCTGAGAAATACAGAGTAATACTGTGCAGTACTATTTACAATTGAGTGATATATGAATGAATGTTT
TTTTTTTTCAGGATATGGAGGAAGCGATGGCAATGCAGCCACTTGGTATGTACTTCCCGGCGTCGGAGTATACCAAGAAG
ATGAAGTTAGCAACGAGGTGTTATATCTCGGAGGTGTTGAAGACCTTCGCTGACTTGGAACATCCTCTAACGCATGTTGA
GAAGAATTATTTTATGGAGCATCCGAGTTTCAAGCACATCTACCACCTGCCTTTCGGATATACCCACAAGTTAATGGGGA
TGTGGATGTTTTTTCTTCAAACGGCATCTATTGAGAAGAAGAAGGAGGTTTGGTTCGTTGTTAATGGAGTTCCCATCCGC
TATGGTATTAGGGAGCATGCTTTGATCTTTAGTTTCAACTGCAAGGCCCATCCAGCTAATTATCAGAGCGCTGGTAATAT
GAACTTCGCCAACAGGTACTTCAAAACCGGGGTAATTAGACGTGAAGACGTGAAAACCAAGCTAATGGAGATGGAACCGG
CTAGATCAAAGGATAGGTTGCGGATGGCGGTCCTCTATTTTCTAACAAGCATCATTGCCGTGCCTACTAAGACTGGAGAA
AGGGCTAGTCCAATTGATGATTTCTGTGTTAGGGCTGCAAGTGATCTTACGTTTTGTAAGACATTTCCATGGGGGAGATA
TTCATTTGAGTACATGTTAAAATCGATCTCACACACATTGGATCATTTTAACGGTGTCGTCCCGAACACTCAGTCACCAT
GGCCTGTTCCCGGATTCTGTGTGCCGCTTGAGGTAAGTCACATGTTTATCCTTGTTACATTTTCGTAATTGAAGCTAACA
ATTAAATTTCATGTGTTTTGTGTAGCTTTTAGCATTTGAGGCCATTCCATCACTTAGGGAAAGATTCATAGAAGAAAAAG
ATGGTGCACATGCCGGTTGTCCAAGGATGTGCAAGGTGAATTTCAAGAGGACCGAGATGAAAGGGTTTACCCTTGAGCAA
ATCAACCATGTACTCGGAACAACTGAGGTTAGTATTTCCTATTATTCCTTGAGCAAATATGATTTTATTTCTTTCTAATA
TTTCATTGTCTATTATTTCCATAGGTCATTGAGAGTATAATTAGAGAGAAGGCTGAAGAAGTACCTCTTTTGGCTGAAAT
CACGGGAGTAGAGGATGATGTTGATAAGCACGATGTTGTAATTGATAGTTGGATGAAGCGTCTTGGTCAAGGGCGTTAAA
TTAGATTTGAAGAGGTGTACAACGAGGATGTGCAGGCACGAATGGAAGCCCCAAATGAAGAGGAAGTTCCCACAGCTGTT
GGACCGGGAGACCCGACGTTAGTTGATGTAATGGAGAAGCTTCATTCCATCAATGACAAGCTGAATGAAGCTTTGTTGGC
GCTTATGGAAATGGAGGAAAAACAAGCAACGTTCGAAGCATTTATGGATGAGATGAAAGCCAAGGTAAATCTGGGTAATA
CCGGATATACTGTTCCATAATTGGTAATATCGCGTAATACCAAGGTTTAACTAAATTAACAATGCAGATGTCTCAGAACC
CACCAGATGAGGAGGAATCAACAATCAAGGAAAATGCGGCTGCTCCTGTTGTGCCCAAACGAGTGAGCCGTTCAACCCGT
GCAAAGTCTAGTGACGTGTGAAAACTATTCGTGTAACTTC
>AT5G35810.1 | chr5:13990428-13993427 REVERSE LENGTH=3000
AGACTAAAGTTATAGAGTCCTCAAAGCTTTAATTTGTATTGTTTACTAAAAGTTTGTATCTTGTGTTTTCCATTCCAAGT
AATGTTCAATTTGAGCGCTTTTATTTTAAGATTAAATTCGTGAACAAAATTTTCTTGTCATTTTCAAAAAATTCAAACTC
CATCCAACTTGGATGTGATAACAAGGGGTTTGTGTAAAAAGAACTTCCAAATCGCAGATCTTTGCAATTATACTCTCTAC
CTCAAAAAATATATATTATAATTAATTTTATCAAGTTAAAGATAATGCGTAATTTAAACATTTTTCGCTACCGACAAATT
TGTAATATATATGAAGCTTATATTGTATAATAATTTTTTATTTTATAAAATTAATTTGTATTTTCTAGAAATATAAGGTA
AATTGTAAAAACTTGTGACTTGGAAAGTTTTTTTTGTCATATATAAGGTATATGTTTGATATGTTTCCTCAGAATAAGAC
TATGGATTCTGATGGCAAATTTTACGTTAAGCGTTTGCAAATTACTTGTAAATAAATAATATTCTCACTTTATAAACTCT
ACTACAATTTGACTTTTTCTTGTCTGCTGATTTTCCATGATAAATATATTTTAATTTGTCCCTTGAATTCAATTTTTTAC
TATATTTTATTATTCTTCCTTCTTTAAAATAATATCTAAAATAGCTTCTTCATACGATGGTCAACATATATTTATGGTTT
TTTGGCCCAATCCACTACAATTAAACAATCGATCGAAGTATAAACGTCATTTTCATCAATCAAAGTGTCTTAATCAGCAA
CCAACAATCAATTGAAAATCCTAACCTCTCTAGAAATCATTTGAAAGGGTCACAGTGAAGCCATAAATCGCTGGCGTCAT
ATAGTTTGCTTGTGCTCGAAAATGGTTTTCTTTTTCATACTCCCACCAATGTATTATGTTAAATTATATTATTATGCTAA
AACATACCTCTAATAGTAAAAAATCAAATTTTGATCCGTAGTATACCGAAAATATATTTATTGAAAAGTTATAGATATTT
TGTTATAAGAATTATTATTTGTATATGATAATATATTTTTGACACATTTAAAGGTTGGGTAATTCATGTTTTATTTTTGG
ATATTTATTGTATATTAATTTATTATTAAAATGCAGTATTTGTTTGTTTGTAGTTTGAGTTTTGTTTTAGAGGGAATAAA
AATTTAAAACTTGTATTACGTAGATATTGACCCGTGGGTTAATATTTTGGTTAAAAAATTAGAGATTTTTCTTTTAATTA
ATATTATTTATATAGAAATAACATCTTCAAGAAATACAATGATCATAAGTCTATATTTTTATTAAATAAAAAATTAAATT
TTTATTTTTAAGATGATCTATAGATAGATGCTATTATTTTTTTTGTATGATACTATGATACACCTTGTAATGAATTTATA
AATTTTGTTTTTTTGAAATTTAAAATTATATTTGTTATGTTAATAATAATATTTTTGTTTAGTTTTTCAAATTATATAAT
TGTATTTTGATTGTTAATTCTAGGATTTCATCCATAGTATACCATCTGGTATTAATATCGATCCAAACTCGTCCCACTAT
ATAACCTCATCCCGTGAAATTTATCTGTTTAAAGTTTATTGATAGTTTTTATTACACATTTACTTTAATTTTGAAATTGA
TAAAATAACTATTATAAGAATTAATACATTAAAATTTATATACAAAATGTGGAATGTGTTTTTCTTATTATTTTTGTTTT
AAAATTAATAAATAAATAAATAATATATTCTAAATATTTTTGCTGGTCAACGTTAGTTTTTGCCGGAGTCAAACCATTGG
TGTACCGGAATTGTATGTTTAGGATGTTAACCACATGACATTATATAGTTTAGACATGTGGTCATGTAATACATCTACTT
CATGTAGCTGAGGATACAATAGTATAGTTGGCATGTGTGACCATGCATTCTACTATACTTCGTATAGCTAGCAATCTTTT
TTCCTTCTGAAATCAACGAAAACTTAGACATTTAAACAATTTTCAAAAATCTGAGAATTCAATCATAAAGTTTAGTTTGA
GTTTTTAATAAAATAACTTAGTTTCGTTGACTTGGTCATTTCGGACATGTTGTTAAGTTTTCGTAAACGGAATGAACTTT
TCGTTATAATTATATGTTAAATCAAAATGACGTCGTTTTATTAGAAAACAATGATGGAAGACTGCATCAACAGGGAATCA
AACTGCTGAGCTAATGCACATATAAGAGACTCTCTACCGTTGATTTATGACAACAGTTTGGTATAATACTAACAGCGCAT
ATATATATACAAACAAATAATAATATTCAATAAATTAAAATATATGAAATAAATAAAAAATAACAAAACAAAACAAAAAA
AACAACACATATACAAAAATAATTCACAAAAGAAATATACAAATATTAAACATATAGTTTGAAATTTCAAATACTTAATA
TTATATATAAAGATTTCTTTTATATTTGGAAATTATTCTTTCCTAAATAATTTTTTTTTTTTAAAACTGAAACTTAAGAA
ATATATAAAAGTAAATATATGAGTTTCTACAACCCTTAATCCTAAAATTAATACAATCCTTAATTCTATATTTATATGAG
AAGGATTGTATAAATTTTAGTTCATACATCTAATTTTTTATATTCTCTAAGTTTCTTTTTTATAATTTAGGAAAGAATAA
TTTTTCAAATATAGAAGAGAATTCAATATTTAAAATTTCTAAATAAGTATCTATGCTAAGTATATTTAATAGATTACGGT
TCCATATTCTCTTTCAGTGAAGGTTTTTAAAGGGAGATATTTTCAGAAATAAAAGAGTCTGTTCAGCTAAATGAAATATA
AAATCATATTATCCATCCTATGGCTCGAGAAGTATATATTCAGCTAAATCTCTGGTTAATAAAAGAGTCTGTTCTGAGGA
GTCCATCTCAGTTTGGGAGAAACATTGAATTTCAGCTCAA
>AT5G35830.1 | chr5:13997313-14000312 REVERSE LENGTH=3000
AAAACATCTAAACTTCTTTCAGAAGTTTGCAAATTCTAGTAAGTGGACAAAAGCACTTAATGTTTTTTTTAAGTATAACA
TTAGGTATTGTGAGGATTAGAACGTTCTCGAGTTGTACTTTGTCTAATCTCAGACCTCTCAACTCACTTTGTTGTTCACT
CGTTTGTAAAAAGCGGAACTTGAAAGTAAGAACACACAGGAATTAACGAGTTCAGGATTCAAACTTGAATCCCTACGTCT
CGCCGAGATATTCTCGGAAATCCACTAAGAACTTGCTCTTATCTTGAGCCTTTAGGGTTCTACAACTTTCTCTCTCTGTT
ACAAACTTCTCTCACACCTTACAAAGCAACACAACACAACCAACTCCTTTAAAGAGACAAAGAGAAGGATCTAGAGCTAC
CCGACACGCTCGTGCTTGAACCTTACACAAGTCAGGTGCTCCAGCTGCAATTACGGGCCTGAATTGCTGCAATCTCTTAG
GCGGCTTGATTGAAGAAACCATTCTTGTTGTCTGCTCTTGTTGCTTGTACGAACTCGACAAAGTGATGTCATGAGAGAGA
GCTGAAGAGATCTCCTTTTGTTTCTCAAACTTGGCGCATAAAGTGAACCCTCTAAGCGACCCAGAAACTCTTATCTCTTC
CTTGCTTTTCATTTGAACTTCGAACCCTCTATACCGAATAGAGTCTTTCTCATACTTGGTGAATTTAGACCAAAAACTCA
CAAAACTCCTCCTTGGTATAAAGTTCACTGAACTCATCTTCTTAGTGTTACTTGACTTCCAATCTCGGATCTGTAGTCTC
CCTAGTTACTTGAGACCCTGAGTAGCTTCAGCGCTTCTTGAAGCTTACTCACTGGAACTGTTTTTGTGAAGATGTCTGCA
GGATTCCATGTTGTTGAAATCTTAACAACCTGAATCTCTCCGTCTGCTATCTTCTCCCTTATGAAGTGATACCTCACGTC
TATATGCTTTGTCCTCTCATGGTGGACTGAGTTCTTGGACAAAGCAATGGCACTCTGTGAATCACACATAACTTCTACTG
CATCTTGTTCAAACCCCATCTCTGCAGCTAACCCTCTTAGCCAAATGGCTTCTTTAACTGCCTCTGCAAGGGCCATATAT
TCAGCTTCTGTTGTTGACAGAGCCACCACTCTCTGTAAACCCGACTTCCAGCTTATTGTATTCCCACCAGCTGTGAATAC
AAATCCTGTAATCGATCTCCTCCTGTCTAAATCAGTTGCATAATCTGAATCGCAGTAGCCTCTGATTTCAAATTTGTCAT
CTTTCTTGAACCTTAGACAGGTATCTTGTGTTCCCTTCATGTACCTCATGACCCACTTAACATCTTGCCAGTGTTCTTTT
GAGGGTTTACTCATAAACCTGCTTACAACCCCCACAGGATATGCCAAGTCTGGCCTTGATCCTATCATAGAGTACATGAT
ACTTCCAATTGCATTAGGGTAGGGAACCAACTTCATATACTCAGCATCTCTTGCAAGAGTTTTCTCATTTGCGGCTCTTA
ACTTGAAGTGTGCACCAAGTGGCGTCTGAGAGACCTTACTTTGATCCATCCCAAAAGCTCTCAACACTCCAGCCACATAC
TCACTCTGAGACAGGTCCAAAATGCCTTGTTCTCTGTTTCTTGTGATTTCCATTCCTAGTATCTTTCTTGCAGGCCCTAA
ATCCTTCATCTCAAATTCTCTGTTGAGTGACTCTTTTAACTTCTGGATTTGGTCTTTGTTCTGTGATGCAATGAGCATAT
CATCTACATACAACAGTAGATAGATGTACGATCCATCATTAAGTTGCTGTGTGTAGACACATGGATTATACTTGCTTCTT
TGATAACCTGAGTTGATCATGAATGAGTCAAATCTCTGATTCCACTGTCTTGGAGACTGCTTCAGCCCATACAGAGATTT
CTTTAGCAAACAGACTTTTTCTGTGCTGTCCTCATCTTCATATCCTTCAGGCTGACTCATCAATATATACTCATCCAGAT
TCCCATGTAAAAACGCAGTCTTAACATCAAGCTGTTCTAATTCCATGTCAAATTGAACCACAATGGATAAAAGATACCTG
ATTGACACGTGCTTTACTACAGGTGAGAAAATCTCCTGATAGTCTATGCCTTCTCTTTGTGAGAATCCTTTGGCGACAAG
CCTAGCTTTGTATCTTGGTGGTTCTACTCCGGGAATTCCTGCTTTTCTCTTGAATATCCACTTACAGCCTATAACTCTCT
TTCCTTCAGGCTTATCAATGACATCCCATGTGTCATTCTTTTTCATGGAGTCCATTTCTTCTATGGTAGCTTGCTTCCAT
TTCTCACATTCTGGACTTCTCATGGCTTCTTCATAGGTTTCTGGTTCATAAACTTCTCCATCTTCTGTCATTGTTAATGC
AAACCCAACAAGGCTGTCATCTTCCTCAACGAATCTCTGTGGAGCTCTGATCTGTCTTCGAATTCTATCCCTGGCCAGTA
GATAGTTCTCTAGACAATCATCATCAGAATCAGTTTCCTCTACTTGTTTGTCTTTACTTGCAGATCTTGTTGTTGACGCT
TGTTCTTGGTTTGAATTATCTCCTCCTTCACTCTGATTTTCATCATCTGCAGACAAATTCTTTAGCTCTATGAGAGTCCT
TTCTACTTCAGTGAGCTGTTTGTCTTCCTCAGACATATCATTCTTCTGCAGTTCCTTGTACATCTGATTTTCTTGAAAAA
CAATGTCTCGAGAGACTACACATTTCCTGTCTTCTAGCAGCCACACTTTGAATCTCTTTACACCATCTGGATATCCGAGA
AAAATCCCCTTCTTTGCTCTAGGATTCAGCTTTCCTTGATCTGAATGAATATAAGCAACTGATCCAAACTTCTTGAGTAT
CTTGTAATCTGGTGGATGACCAGTCCACTTCTCTTCAGGAATATCAAACTCTATTGAGGAGCTTGGGCTTTTGTTGATGA
GGAACACGGCAGTAGACGCTGCTTCTGCCCAGAACTGTTT
>AT5G35840.1 | chr5:14011620-14014619 FORWARD LENGTH=3000
AGCTGAAGACCTGTCTACAAGATTTACATTTTATTGAATAAGTGTGGTGTTTTTGAAAGTCTTCATTTTTTTTTCTCACA
TATATAAATGTATGTTTAGTTACCGTAACTTAATTACATATATATATATAGGAAAGTTAAATTTGATGAAAGCCCCTGGC
CAAGTGTAAATGACTAGCAATATCTTGTGTTTTTGTTACTTTTATAGTTTCGTTTCTCTTAGTTTCCCATCATTTTGCAT
TAATGGTTAGGTTTTTATGTGCATATCTGCATTGCATTTCTTACTCCTAGATTCATGGAATTGATTTTGGAGTTTCATGG
CATTTTTAGCACAAATGGGGTAAAAAAGATAGTAAAGCAAAGAGGAACTAAATAAGTGAAAGGTGAAGGAGAAGAAGACG
CATCAGGTTTCTACATAGATGTATGCACCTTGATGTGAGTTGCCTTAAAGACTGCTGATACATCAGCTATCTACATCGAC
GTATGCACCATGTTACGGGCTGATTTTCCCCATGACCCCAATTTGAAAACCGGATCCGATCCATCTGTTATGGGTTAACC
CAGTTTAGTTTTTCTTTTTTCTATAAATACTCTAAACCTAATTAGAGAGAAGGGGGAAGCTACGTAAGCCTAATTTTATT
AATTTCACTTTCTAATCGGGAAAAAATCCGAAAAGACCCTCATTTATATTTTATTTGTCCGTTTAATGTCTGCATTATAA
AATTTTCCCGAATAATACCTGAGTTTATTGTTATTTTCTTTAAAAATCTTCGTTTATTTAAATTTTAGCACAATAAGACA
TCCCAGTTAACGGTCGTCAACTTTTTAACGGATGCTCTAACTATGGTTAAAACTTAACCCATGTTATTTACTAGTATATA
TACAATCTATTTTCTTATCTATACAAATCTTCAAGCTTAGTCTAGTGGTTAAACGTGGCTTGACTCTTTTGTGTCATCTG
GGTTCGAATCTTTGAATCTCATCTATGTAGCTTTGGTCGTTTTTTATTTATTTTGTAGCTTTGGTCGATTTTTTTTTTTT
TTGGAACTTCATCTTCTTCGTCAAATCTGGGTTCATAATTTTTTTGGACTTCATCTTCTTCTTCAAATTTGGGATCGAAT
CCGCCCCAATCAAAATAACCACACAATAACAATAACCAATCAAATTCATAAACCAAGATCAGTCTGTAACTAACGAACCC
ACTCTCAAATCTTTCTAAACCAAGATGACTAAATCCGACGAAAAGATCCGTCTTTTTCTTTCTTCAATCAATTTCAACAT
GAACCCAGATTTTTAAAGCAATCTAACCAGATCTTATAATATTTTTGCAAATTAGATCCAAAACAGTTTCCGAAAGAGAA
GAAGGAGAAGAGGAAGATCCGAAATACTCTTACAAAAATCAATTAGCAGCTAGAAATATTGATTCGAGATCCGATATCTA
AGTTTTTGGGATTAGGGTTTGATGACCGTATGCGAAGAAGAAGACAAAAGAGAAGGAGAGAAAAAAACGACGAAAAAAAC
TCCGGGAGGCTTCAAACCCTCGTTGATATAAATTCTCCATCGACGTTAAACCACCAGACTAAGTTAATTTATATGTAACG
TTAAGAAATTAGATCGTATATATCTTCGTAAATACTATGGGTTAAGTTTTAATCATAGTTAAAGCATCCGTTAAAAGGTT
AACTGCCGTTAATTCGGATGTCTTATTTTGCTAAAATTTAAATAAACAGAAATTTTTAAAGGAAATAAAAATTAACTCAG
GTATTGTTCGGAAAAATTTTATAATGCAGGTATTAAACGGGCAAATAAAAAATAAACGAGGACTTTTTCGGTTTTTTTCC
CCTTTCTAATCAAGTCTGAATTCTTGTGATTTTTGTTTTATGTAAGTTTTTTCCTCATATTACATCTCTTATCTCTCTTC
TACTCTTTTTCTAACATGAGTCTTCAAGGATTAATGACAACTTCTTGGATTTTTATGGCTATTAGTGAGTAGTCTTTTTT
GGGCCTTTGGATTTAGTAGATTATGGTGATTGTTACGTTGATTGTTTTAAGATGTTTAGGGTTTAATATTAATATACGGA
TCTTTACTCTCTATGTATTCGATGAAATTCCCGAAAGAACTTAGCGTGTGCTTAGCATTTTTAGCCAATGGAAAATTGAT
GATTATGGTGCTAGGTGGTTAGTTAGGCTTAGAAATTAAGAATATTGCCTTTCAACAGTTAAAAAAGTCTTGTGATTGCT
AATGGAAATTGATGTTAATTGCTTGATTAGTGTATATTTAGCTTAAATTAGTGATCCTAGCCCTAAGGATTAGCAAATGA
TTGATTGTATTAGCATCATAGATTATCATTTGATCATCCAATTTAATAACCTTAACACAAAGGCTTGTTCATTTAGCATT
TTCGTCTTTGACCTTTTGTTGAGTTTTCGTTAACTTTTGGTTGATTTTTATAAATTGCATTTTAATCATTTACTTTGCTA
TTGCTTTATGTGTATGGGTGATTGATTAGCTTAGACACTTGTTTAGGTTGGTCAATTGCCTTTGGTTTGTCTATTACATT
TGCATTTTAGTTCATTTTTAGTTTCATTTCACTTAGTTTAAAACACATATTTGCTTAGATTAAGAAATTTTGTATATTCC
TAGTGTCTTAAATCTCTAGTTCTTTGTGGATTCAACCCTTAAATGCTATAAATGATAACCATTAGAATAAGGATTGTGGT
TTGTGCGCGTAGAGGAAATATCAATTGATAGAAAACCTCCTAATGAGGCTTTACGCACTGTTTCATTAGATTATTGGATA
GACAAGAAGAGTTCCAGCTGGCCTTCCTTTCTTTAACACTTGATAAGTGTCATCAAGTTGATGATGTCCTCCATTAGGTC
GTTCTGTCACTATAAAGCCTATCGTCGAAAAAGTCTTTCAAAGTCCTTAATCATCAGCAATACTCCTTTTAAAACAAGGT
TATCTCCTTCTTTAATAAGAGTGAAACCGCATTAGAAAGA
>AT5G35870.1 | chr5:14021613-14024612 FORWARD LENGTH=3000
TACATCTTTCTATTTCTTACATCACTATGAAGCGTTTAAAATTAATATCGAATGTAAAGTAATATTTGAGGTTATTTTTG
CACGTGGTAAGTGCTCTATGTTGTTTGTTTTTTGTTTTAGATCTCTCCATTCATGGGGTTTTTCTATTGTTATATATTAT
TAGCTACATTACTCTTCCAAGTTTTAATTAGAATTCCTTTATCTTGCTTACACACTCTAATTTTGAACATTTTACGTAGT
TAATTTTGACATAAGTCACGTGGACTAGTATTTCTTTCTTTTTGCATGAGATTTGAAATTATTTGGGACCATGTACTATG
AGTCTGTGACTGTTTAAACCAGACTATGAAGTGAAGTCTAAGACGTTTATATATATGTTTGGCCTGACCGTGACTATAGG
TTAACAAAAAAGGCATTTGCCTCAAATCCCAGAAATATATTAACATTTTAGGGTCTCTAAATTCAGAAATTATGATGTAT
CGTGACCTCCAAAATTCGCTAATAACCCATGTTCGACATTTTTAAAAAAAATTAGGCAGTTAAAAAGAGAAACTGAGAAG
AATTGACAAACAAAAATGGAAATCAAAATACGAAAAAGGAAAACGAGATGAAATCTCAAACCATACAAAATAAAAAAAAT
TCTAAATAGAAAAGAATTAAAGAGTTTTGTGAGTTTAAAAAAATACATTGTTTGGATTTTACAAAGGATGAATATTAAAA
TACAATAGATGTGCTCTTCATCGGTTTTAAATATCTTGGATCTTTTTTGCCGATTGTTGCACCGTATGTATTTTTCATTC
CACTAGCGGTGTAACCATTTTTTACCATTAATGTTTTAGTTTTTTGAATATTTTATATTGTTTAAATTAGAGATGTTAAT
GATGGGTTAAAACTCACTGGGTACCCAAAACCCACATAAAATTTTAAACCCATATATTTACTTTTTCTGGAAAAAAAACA
CAGGTTTAAAATGGGCTGGGTACCCAAATAAATAAAATCCATATGGGTTTACCTCATTGGGTTATGGGTACCCACGAGTT
TTTTTTTAAATCCTTTTTCAAGTGAATCAACATTTTCTTGTCAAAAAAGATTTCGCATTTTTTTCTCCTAAACCACGATT
TAACAGTTTACCACCAAAAAAAAAATTCAACATTTTCCCGCCAAAGAAGACATTCAACATTTTCCCGCCAAAAACGACAA
TCAACATTTTCCCGCCAAAACGCAATTCAACATTTTCGTACCAAAAACGACATTCAACATTTTCCGCCAAAACGCAATTC
ATCATTTTCCCGCCAAAAACGCGATTCAACATTTTCCGCCAAAAATGATTTCACATTTTCCCGCCAAAAACGCAATTTAA
CATTTTCTCGCCAAAAACGACATTCAACGTTTTTCCGCCAAAAAGATTTCATATTTTTTGGTCAAAAACACAATTTAACA
TTTTCCCGCCAAAAATGATATTCAACATTTTTCCGCCAAAAACGCAATTTAACATTTTCCCGCCAAAAACGACATTCAAC
ATTTCCGGCCAAGAAAAGGATTTGACATTTTTCCCGCCAAAAACGCAATTTAACATTTTTCCGTCAAAAAACGCAATTTA
ACATTTTCCCGCCAAAAACGCAATTTAACATTTTTCCCATCAAATATATATGTAATACAGAAAATAAATATAATTTAAAA
TATATTTATAAGCAAAATATAGATACAACATACATATAATAGTATATTAACAATTAAACATAAATTCTAAGAAAATGATA
AAAATCAAGTTGGGTACCCACGGGTAGTCTCGGAACAATCATGTTTTTTCAGGCTTTACCCACTAAATCAAAAACCCATC
TAGGTTTTTTAAAGTTGGGTTTTTGGTGGGCGGGTTTATTTTAAGTTCAGGTCGGGGTGGGCTTTTTTACCCACCACAAC
ATCTCTAGTTTAAATTACGGAATTTTATTTATTAATAAAATATTGAAAACCTCATTTTTTCTCGCTTTAAGTCCCGATAA
ACCTGGGCACGACAATGTGTTTGGAAAGAAAGAAATTTCTAGATCATATTTTTTTTTTTGTGCTCAATTGTGTAAAGATT
GTGAGTTTCACTTTCTAGTTTCAGTTTCACCTTACCAATGGTGGAATGTACAACGTGCTTTTTTGCACAAATATGTTCAT
ATCGATTTGATAGATATCATCTTCTCAACATGTTTTCCTTGGCCTATATCTTTTTCTTATCTTTTGTTTTTTCATTTGAG
TTTTTTTTTCCTTAACTCATGAGAAAAAATTATTTTTGAATGTTATTAGGAATGAAAATTTTCTTAGCATAAAAGTAAAA
ACAATCAAGCAACAACATGTTAATTCATCAAATTTGGCCCATGTTCTTTCTTCCTTAATTTATTTGTGTATTTTTATGTA
GATTTGGTTGAGAACAAAACAAAAGATTACAATGCCTCGCTTACCATACAGAATTAGAGAAGAGCAAACCCAATCAACAT
AAATATAGTATTTTTCAACCTCTAGCTTTGTATAGTGTGGATGCATATGCGATGAGTCATGAGTGAGATGTCCATTGATA
TGTAATAACAAATTTTGGAGATTTTCCACACAAAAAAATCGACGTGGGACATTAACTTTATCTTTTCCAGTTAGTCTTTT
TTTTTTCCAACATCGAAAGCAAAAATATTTCAAAAGTTTAAAGTGAAGTTATAAATAACACTGCTACTCTTACTTACATC
ACAATCAAGATATGAGGTTGCATATTTGAAAGCCCGTAATTTAATTTATTAAGTGGATTATATTTTTAGAGGTTCACAAC
AGATTAAAATTTTATTTGGGTGTTAACACAGCCTATATTACTTAATGGTCGATACTACGTGCAACTTCGGTTATTTGTAG
TTGATTGGGTAGGGTATTTCATTTTTTGGTTTTTAGATTTTTTAAAAACGTTTGCTGAATTTAACTGAAATCAGAAATCG
GTTCCGGTCTGTTTGGCTCTCGGGAAATTCGGTTTATGGG
>AT5G35890.1 | chr5:14022863-14025862 REVERSE LENGTH=3000
CATTTGTTTTAACCTTTGCTTCTTGTTGTTGCTACTTTGTTTTAAGCCTTTTTAACCTTTGCTCCTTGGCTACTTGTAAA
CTTGTTTCAGTTATGCAATGAATGAAATCAAGTTGTTTGACAAAAAAAAATGATTTTGGTAGGAATTTTGAAGGAATATT
TCCTATCAATTAATTTCTTACGATTGATGGTTTGTAGGTTATTGGTAGGAAAATCGTAGGTTATTATAAAACAAGTGATA
AACAGTTATAATTAGGATTTTCTTGATTTTAGTTAGGTTTATATATAATTGATAAAAGTAATTCATGAGAATATAATTGG
AAATTTCTTGATTTTAATTAGGTTTACATATAATTCATCTTACTAAAGTAGATAAATATATAATATTTTTTTTTTCATTT
TCATGTGTTTTAACAATCTAAATATACAATTCAATCTTTTAAAAATACCATTTACTTAGAAATTTAAATCTCTAAACCTA
AAATTCAATTATTTTATATATTTAAAACAAAAAATTCAACTAGAAACTAGCCAGCAAGAAGTTTTGGAATGAGAAACAAA
TACAAATTATTTAACCCTCAATTGTATCTTTTATTAAATTAATGAGAATGAGATTAACTTGTTGGAGTAACAGTAGTACT
GTATTTCTATTATTTAATTAAATGAAAATATTTAATAAAAGTAATAATTTAGTTTATATATTATTTGTTGGAGTAATAAT
CAATGAATATTTTTGTTGTTAAGAATATTCCTAATTTAATTTTGCAATTAATCTGATTATCAAAAGGAAATTAATTTTAT
TATTGTTTTAATATCCTAGAATATATTTGGTAGTAGATCTCAAGAAACAATTTTCTTGCCAAATATTTGATAAGAAACTG
GTGAAAATATTCCAATTTATTTCCTATGAAATTTTTACGAATTTTCCTACGAATTTATTTCCTAGAAAATTTCCTACAAA
ATTTTTACCAATTACAATTTCCTATTGGACATCCTCTACGACATATTTTCGTAGGAAAATGGTAGAAAACGTGGGTTTCG
TACCATAATCCTATGAGATCAAATGATTTCTTTTAGTTAAGTCAATTCAACAAATTGGGCTAGGAGAACTGAATTTTGTT
TGGTTATTTTTTTTCTTTTTAGATCCATAAACCGAATTAGCCGGGAACCAAACCAATCCAAACCGATTTCTAATTTTGGT
TAATTGTTATGTAGTTATCGATTTTTTTTTTGTTATATTTGGTTATCAGACCCATAAACCGAATTTCCCGAGAGCCAAAC
AGACCGGAACCGATTTCTGATTTCAGTTAAATTCAGCAAACGTTTTTAAAAAATCTAAAAACCAAAAAATGAAATACCCT
ACCCAATCAACTACAAATAACCGAAGTTGCACGTAGTATCGACCATTAAGTAATATAGGCTGTGTTAACACCCAAATAAA
ATTTTAATCTGTTGTGAACCTCTAAAAATATAATCCACTTAATAAATTAAATTACGGGCTTTCAAATATGCAACCTCATA
TCTTGATTGTGATGTAAGTAAGAGTAGCAGTGTTATTTATAACTTCACTTTAAACTTTTGAAATATTTTTGCTTTCGATG
TTGGAAAAAAAAAAGACTAACTGGAAAAGATAAAGTTAATGTCCCACGTCGATTTTTTTGTGTGGAAAATCTCCAAAATT
TGTTATTACATATCAATGGACATCTCACTCATGACTCATCGCATATGCATCCACACTATACAAAGCTAGAGGTTGAAAAA
TACTATATTTATGTTGATTGGGTTTGCTCTTCTCTAATTCTGTATGGTAAGCGAGGCATTGTAATCTTTTGTTTTGTTCT
CAACCAAATCTACATAAAAATACACAAATAAATTAAGGAAGAAAGAACATGGGCCAAATTTGATGAATTAACATGTTGTT
GCTTGATTGTTTTTACTTTTATGCTAAGAAAATTTTCATTCCTAATAACATTCAAAAATAATTTTTTCTCATGAGTTAAG
GAAAAAAAAACTCAAATGAAAAAACAAAAGATAAGAAAAAGATATAGGCCAAGGAAAACATGTTGAGAAGATGATATCTA
TCAAATCGATATGAACATATTTGTGCAAAAAAGCACGTTGTACATTCCACCATTGGTAAGGTGAAACTGAAACTAGAAAG
TGAAACTCACAATCTTTACACAATTGAGCACAAAAAAAAAAATATGATCTAGAAATTTCTTTCTTTCCAAACACATTGTC
GTGCCCAGGTTTATCGGGACTTAAAGCGAGAAAAAATGAGGTTTTCAATATTTTATTAATAAATAAAATTCCGTAATTTA
AACTAGAGATGTTGTGGTGGGTAAAAAAGCCCACCCCGACCTGAACTTAAAATAAACCCGCCCACCAAAAACCCAACTTT
AAAAAACCTAGATGGGTTTTTGATTTAGTGGGTAAAGCCTGAAAAAACATGATTGTTCCGAGACTACCCGTGGGTACCCA
ACTTGATTTTTATCATTTTCTTAGAATTTATGTTTAATTGTTAATATACTATTATATGTATGTTGTATCTATATTTTGCT
TATAAATATATTTTAAATTATATTTATTTTCTGTATTACATATATATTTGATGGGAAAAATGTTAAATTGCGTTTTTGGC
GGGAAAATGTTAAATTGCGTTTTTTGACGGAAAAATGTTAAATTGCGTTTTTGGCGGGAAAAATGTCAAATCCTTTTCTT
GGCCGGAAATGTTGAATGTCGTTTTTGGCGGGAAAATGTTAAATTGCGTTTTTGGCGGAAAAATGTTGAATATCATTTTT
GGCGGGAAAATGTTAAATTGTGTTTTTGACCAAAAAATATGAAATCTTTTTGGCGGAAAAACGTTGAATGTCGTTTTTGG
CGAGAAAATGTTAAATTGCGTTTTTGGCGGGAAAATGTGAAATCATTTTTGGCGGAAAATGTTGAATCGCGTTTTTGGCG
GGAAAATGATGAATTGCGTTTTGGCGGAAAATGTTGAATG
>AT5G35900.1 | chr5:14029320-14032319 FORWARD LENGTH=3000
TTCTAATTAAATGTCTTTTGTGTTTATTTTATTTTTGCATCTCAATTCCCATAATAATTTGGTGTCATTTCCTTTGTTTT
ATATCATTTCGTCAGAACTTCATGTAATATTTCGGTTGTTTTATCAATTTGAACTTCAAATAATGTTTCGTTTTATTTTG
ATTAGTCTATAACCATATTACATTTGAAGATCATTTAAAACATATAGATTATTTGATCAATCAGATGAGAGATTAGCTTC
AGTTTTCGAAAGATAAAACTTGAGAATGAAAGTTGAGTAAAACAATTGACTGGAACAAGAACTTTACTACTTCAAGCCAG
ACACTAAACTAGATATATATATAAAAGCACAAGGAGACTGGTTCATAATCTTAACTATGAATCAGATTTGATGGTTTGAG
CTAAGAGTTTGTATCCCTAAGTCCCATCAAAGTTTGAGTTATGAAGTTGATAAAATGAAAACGATCAAAACATAAAATTC
ACCATAGCCCACAACCAAAACAAATAAATGATCTTAAACAGAACCATCAATCAATATTGACTGCCAGAAGATCAATTTTT
AAAGGACATACTTCGGTTCCCGGATGCCGGAAAAGCTTGACGCCGTTTTCCTTGACCAAACTCTGACTGCTCCTGTGTAG
ACCCCTTCTTCTGACCTGCTGCAGCTTCTCTCTTTCCTTGTCTTCCCTTGTGTCCTTCCCCAAATTTCACCTCTTTCCTT
GCAGCTTCATAATCAAAAGGCTCTATGTTTAAAAACTCGGTCTGCTTTTGGGCCTTCTTGCTCTTATTCATGGATTTAAA
GCACTTCTGAAAGTTTGTGGACAACTCCGAGAGAGACATTGGTTCATCTTCAGCGTCAACTTTTTTCTCATCACCATTTT
CTAGTAGTATAATATCGCCCATCTCGGAGCTAGACACTTTGGACTCTGAAACTCTACCAGAAGTACCAACGATCTCTGAG
GCTTCTTCTGAATCATCTTTCAACTCTTTCACACCATCTTCCTTGGAAACAGAGGCTGGCATAGTACTGGACATCTCTTC
AGGCTTCCCATAAACTTTCGGAGATGTTTCAGAAGTTGACTTTGAGTCAGGAACTTTCTCTGTAAACGAATGGAATGACA
GGTTTACAGATGATCTTATCTGTTCGAGCTTCACATCTTCCTTCACCTGAAAACATTTTTATCAATCATTCTGCAACCAA
AACCAACTATAGAGTTTTCACATATATAAACTCACCTTCTCATCAGTTCGAGATTTCTTCTTGGAGGCTGCATTTCCCAG
CAAAGCTCCTAAACCACTGCTTGGTTTCTTAGAGATCCGAACAGCCGCAGAAACCTAATAAATAACAGATATGTCTTTGA
GAGCCCGGCATGGATACTAAAGAGCACCAACCAAAAGAAACAACTAGGTGTCACCTTAGCAGAACCAAACAAGCCGGATC
CTAAACCTCTCCCTTCATTAGTATTTGCTGCACCCATAATTAGGTCCCTGGTACTCTCAAGCTGCGAAGAATTTTCCTTC
AGACTTGGAGAAGCCACATCTCCTGTGTGCAGGTCTTTCTTCTCACTTATAGGTTCAATATTCTTATCCATTACCTACAA
TATAAGAAGGCCACATTTTAAACAGACATGGAGAATACAGGAAAACAGTTGAAACCAATAAGTATCACATGCACTCTGAA
TTCGAGCCATAAGGTGAGGTTTCAGAAATATGAAATTTGGATTCATAATTAGTCTTTGACAGTAAATTATTCCAACTCTA
GGCTCTTGTTTTCTTTGCAGGTTGAGTTTTAGAGGGTTTTTAATACCCTAATCGGCTTTCAACTAGCTTATACACCTCAA
CCGAAAGCTTACAATAATAATTATACAAAAAGGGAATAGAAACTAAATCAATAGAGATATCTCACATTTCCAGGAGACAC
ATCTTTTAAAGATAGAGCAGCAGACTCAAATGCTGCATAATGTTGCATTGATTGCCTGATGACACTGACCACCGAATCAA
CATTACGCTCGATATAAGGATGCTTTGACTTCAACATCCGACGCAATTTTCCAACACTATCAGGCATCTCCTTGGCTATT
AGGATAGCAACATTAGATTACGTTAGGAACTTAGGAATTGCCAAAACAAATCCACTCTCTGCCAGATGGTAAAATTGAAC
TCTCAGCTCTATATACCTATTTCAAGGAGAACTTTGTTTGGCAATACATAACCAGTGCTCTCATCCTCCGCACGTGCAAT
GAAATCCCTCCATTCACAAAGCCCCTAAGAGAAAGTAAATTTTAAGTTAGCTTTAAATAGTATAGGAAAAAGCAGTGTAA
GTATGCATCATTCTTCACATCACACGAAAACATCATACCGCAACAATGGCAAGTTGAGCTGCATTAAAGCCCGCTGCTTG
AAGCCTAACAAAATGCCAGAATGAGAAATATAATACTGGTTTATGTAACTTAGCTCAAGAGAAGCCAGCTATTAAAACAA
CAATTTGATTAACAGATTTAATCAACAAACGCATACACCTTGTCTGCTGAAACAAAATAAAATAAGTATGTAGACCCTCT
CAAGAAAAAGCAACAAACCCATATACGTGAAGATATGAATTCTCGGTCAATAACTCTTTCTCATATAGTTGTGTGCACAC
ATCGTAACTCCGCTTGTAGACCTGTAAGAAACAGTAAGACAAAAATAATAGAAAGAACATATTATTCATGGGCTATATAT
CCACTGGATGTAACAATATCTAGACAAGTAGAGTCAGTTGAGCTGAATTACCAATTTTAGACACATGAATTCCAAATTAT
GTGGTAGGAAATTCTATTTTGACTATGCTTACAAAAGTCAATTCAGACAGAGAACTATTTTATGCATGACGGATGCCATT
GAAAGTTATTCTTAAAAAGTATTAGAGTGTTGCAAACCTAGAAAATCACCTAGGTGAGGCAGCTAGTATATAATAAGAAC
ACTGAAAACCCAGTACCTCCCAAAATCGCTCTTAAAAAAC
>AT5G35910.1 | chr5:14026871-14029870 REVERSE LENGTH=3000
TCTTCTGGCAGTCAATATTGATTGATGGTTCTGTTTAAGATCATTTATTTGTTTTGGTTGTGGGCTATGGTGAATTTTAT
GTTTTGATCGTTTTCATTTTATCAACTTCATAACTCAAACTTTGATGGGACTTAGGGATACAAACTCTTAGCTCAAACCA
TCAAATCTGATTCATAGTTAAGATTATGAACCAGTCTCCTTGTGCTTTTATATATATATCTAGTTTAGTGTCTGGCTTGA
AGTAGTAAAGTTCTTGTTCCAGTCAATTGTTTTACTCAACTTTCATTCTCAAGTTTTATCTTTCGAAAACTGAAGCTAAT
CTCTCATCTGATTGATCAAATAATCTATATGTTTTAAATGATCTTCAAATGTAATATGGTTATAGACTAATCAAAATAAA
ACGAAACATTATTTGAAGTTCAAATTGATAAAACAACCGAAATATTACATGAAGTTCTGACGAAATGATATAAAACAAAG
GAAATGACACCAAATTATTATGGGAATTGAGATGCAAAAATAAAATAAACACAAAAGACATTTAATTAGAACTATGGTTG
GTTATGGTTTTGAGGAAATGGAAGGGTCTTCTGAGTTGCACTGGTCCCTCCAGATGTTGATGCGCATGCATCCCCATGAC
CACCACATATCTTTATATTTCCTCTCTTCCTAAACATTTCATTCACTATAACTTGCGCATCAACAGGTGGTAGTTGCATA
AGTTCCTTCTTTTGAACCTCATCTAGTCCCTCCATCTTTTCAATATAAGGATGTAAAGAAAACTTATTAGTCAAAAAATC
AGCTGGCATAGGAATACTTGAATATTGCGGAACGTTATCAAGTCCAATGATGGCTGCAAGCTCATTCTTTGCAGAATTGA
TTTGTTCATCTAAATTTTGAAGCTGATTTTTGTAGTGGTTAAAGATGCCAACACAACCAAATATGGGGTCACGTTCAAGA
GCCTCGGCCTCGTAACACAAAGCGTTTACAGCAGTTTCACGTTGGATAGGATCCAGATTAGCTAGGATCTTGAAGACATT
ACCCGCTCCAAATATTCTGTGAAGGCGTTCGAAAGTTTCGAGATTGGTCAATGGGAAATGTGGTGCAAATATACAATTAG
GAGCACAATCACATTTCATGACCTTGCATGCAGAGCAACATGTGGAATTCATTCTTCTTCTTTTTTTTTCTCGCTTACCT
AGTAACCAAAAAACATATATGAGAATAAAATCATCCAAAAAATTTATATATGCATATTTTCTGTATATTAACAATATGAT
TACCTCAAGAATCTTGAATATTCTGATATCACAAAAGAATTAAGGTCCAATAAATGTGGTTGATGTGCTATGGTAAAAAA
TGGTTGTGTGGGTTTTATAGTCAAGCCTTGAAACATTATTCAAGTTGTAATTTTACTTATTTAGGTAAGTTAGCAATGAA
TCCAATAAATATCAGTTTGATTTCTTGTTTATGCTTTTTTCTAGATAACTAGTAATAATATAATAGATTTGACTAATACA
TACTTCATTCTTTTGGCAAGATAATAAAATGAAGTAGTCAAGTCAAATCTATCAAATTATTACTAGTTATGGAGAAAACT
CATATACAGGAAGTTCAATTGATAATTAATGGATTCATTGTCAACTTACCTAAATAATTAAATAGGAGTTTGATAGATTT
TGACTAAAACACTTCATTCTTTTGGCAAGCTAATGAAAAAAAAATTCTTAAAAAAGGAAAATCTTTTTCAATGCATTGAC
TAAGTGACTTTCTATTGACAAAACCTAACCAAACCGAAGTTTCTAAACCAAACCAAGATCTTTGGTGTTTGAATCGGTTT
GAGTAATGAGATCAAAACCGATTGGCAACAATTGTATATGCAATAGGTTATTTGTTCGGTCTTGTTCTGTTCATATTTAC
TGAGCGGCTAACCAAAGTAAAAACAAAAACAAAAACAAAAACCCTAATTTCCGCCTTTATCGCCAAATCGACAAGCCTTT
CCGTAATTACTTTTGATTTTCTACATAATTTGAGATCTAGATATGTAAATCAATACCAGAATCATGCTTTTGAATTTTCA
AAATATCTAGAAATAAGGGTTCCACAAGTGATGGCATACCAAAAGAAAAAAATTGTTCAAACGATATCCATCACCCCCAT
CACAAAAACTTTATATACTACAAGAAAACATGGTGAAATACTACCTATTTTCCTACGAAAAATTTGGTATGAAAGATATG
AAATATTTCCTACCATATCTCTACGATTTTCTTACGAAAACAGATTTTGTAGATGAAAGATATGAAATATTTCCTACCAT
ATCTCTACGATTTGTTATGAAAACAGTTTTTGTAGGAAATTAGTAGAAAATTTTCATACGAAACTTATCGTGAGAAAGTT
ATACGAAATTTCTACAAAATATATAGTTGAAGGAAAATTTGTAGGAGATTAGAAAGAAATTTATGGGAAAAGAAATGATA
AGAATTGGGTCGGAAAATATCCTTTTAATTCCCTATGAAAACTATATTGAAGGAATTTGGTAGGAAATTACTAGGACGCG
GACTAAGGAATTTTTTTATCTGGGTCAAATAAGATATAGAAAAATTGGTATATTTATAGTTTTGGAAAGTTGAATGTAAT
ATTAGAAGAATCTGACAAAAGAAACGGTGACAACAAAATATATGGGCTACGGCCCAATAAAATATATGAGAAAAAATGGC
AACAACGGGAATCGATCCTGCATTTGTGTGGGGGGGTGGGGGTGGGGGTCAAAATTGTAGCTTCATACCAAATCAGTCAC
CGAAACAAGATGAAAACTATTTAAGATTTAAACCGGAAAATTTCCTAAAAATCTCAAACTATTTAAAACGGGTTTAGGTA
GTTTTCTGGCAGATTTTAAATAAGTTGGGTTTTTTTCGGGAATTTTCCCGATTTAAAACTAAAGGGTGTCAAATGACCCC
TCTTTTCACCACATGGGTCCGCCATTGGGACCAACTTTTC
>AT5G35913.1 | chr5:14036346-14039345 REVERSE LENGTH=3000
AAGAAAAAAGTGTGTGAACTAGAAGCATCAAAAACCCAAAAAAGAGGCAAGGGTGATGAAGCTTCTGCCTCTAAAACAGA
GAGAAGAAAAAAGTCTGAAGCTGAAGCATCTAAAAAACCAAAAAAAGTGTTTGAGATTAGTGATGAAGACGAAGATGATG
ATGATGAAGAAGATGACGATGGGGACAATGGAGCTGATGATGTTGATGATGATGAGGACAATGGAAAGTCATCGAAACCA
AAGAAGAGAAGGCAATACTCAAAAGTCTGGAACGATTTCATAGTGATTAAAAAGGTTAATCATTTGGGAAAAAGTGAAGA
AAGAGCTATGTGCAAGCATTGCAAATCAGATTATGCGTACAATGCACACAAAAATGGTACGAATACATATCGACGTCATT
TGCAAATATGTAAGCTCGTGCCTAGAAATGGTGATATTAGTCAGATGATGGTGAATGCAGAAGCAAAATTGCAAGCTAGA
AAGATAGATCAATCTGTTTTCCGGGAATTGGTAGCTAAGACAATTATCCAACATGATCTTCCATTTTCTTATGTGGAGTA
TGAGAGAGTTAGAGAAACGTGGAAGTATTTAAATGCGGATGTCAAGTTTTTTAGTCGAAACACAGCTGCTGCAGATGTTT
ATAAGTTTTATGAGATTGAGACGGATAAGCTGAAGAGAGAGTTAGCTCAACTTCCTGGAAGGATTAGTTTAACTACAGAT
TTGTGGTCTGCGCTCACTCATGAAGGTTATATGTGTCTTACAGCACATTACATTGACAGAAATTGGAAGCTCAATAACAA
GATCCTAGTTTTTTGTGCATTCCCTCCACCGCAAACAGGAATGAACTTAGCGATGGAGATACTTGGGAAATTGAAGGACT
GGGGAATTGAGAAGAAAGTTTTTTCCATTACGGTAGACATTCAAGATGCTTGATAGGGCTCTGAAGTATCGAGCTGCATT
TGGTAATCTCAAAGTCATTGATGCCAAAAAACTACAAATTTCATCCTACAGATGCTGAATGGCATCGACTACAGCAAATG
AGTGATTTTTTAGAGCCGTTTGATCAAATAACCAATCTTATATCAGGTTTGACATATCCAACTTCGAATTTGTATTTTAT
GCAAGTTTGGAATATCCAAAACTGGTTAACAGTGAATGAGTCCAGCCAAGATGAAGTTATCAGAAACATGATTGTCCTAA
TGAAAGAGAGGTTTGATAAGTATTGGGCAGAAGTAAGTGATATCTTTGCAATCGCTACGGTATTTGATCCGAGGTTGAAG
CTTACACTTGCAGATTATTGTTTTGCAAAACTAGATATTAGTACTCGTGAGAAAAGAATTAAACATTTGCGTGCTCAACT
ACGTAAACTTTTTGAAGTTTATGAGAACAAGTCCAGTGCGGTATCACCTACAACTGAGTCTCGTGAAGATGTTACACATG
ATGATGAAACTGCAAAAGGGAATTTTAGCAATTACGATGTAAGTTTCTTATGTTTTGTTTTGTTTAAGATTGTTATTAGT
AAAATTGCAGTTTTTTGTTAGTTAATATGCAGTTTTTTTTATGAAAAACAGCAAGTCATTAGTTTTTATGTTATGTTATT
TTGATTTCTTATCTTTGTTATAGGATTTCTTTGCTTTTCGCAAAGCAAATGTTGTTGCCAATGGAAAGTCGACGTTGGAT
ATGTACTTGGATGAACCGGCAATGAACGTAAAAGGGTTTAAGAGTTTAGATATTCTCAATTATTGGAAAGATAACGGTCC
ACGGTTTGGAAAATTGGCTTCCATGGCTTGTGACATTCTAAGCATTCCTATTACAACAGTTGCGTCTGAATCATCGTTTA
GCATCGGAACTCGAGTTCTAAGCAAGTATAGAAGTCGTCTTTTACCGAGAAATGTTCAAGCATTAATATGCAGTCGCAAT
TGGTTAAAAGGTTTTGAATCTTATGAAAATGGTAAGTAAGTTGTTTTTCATAAGTTTTATAGTCACACAATCTTAGTCTA
TAAATTAACATTGTTAGTTTGTGTGATACTTGTAGAGGAGTATGAAAAATTTGATGCTGAAGATGAGACTCTACCTTCTT
TCCAGTCGCTTGTGGATGATGCAGATGAATGTTGAGTTGCAGATTTTATTTTAAGTTTGATATTCATGTTTGGATTTGAG
TTTAAGTTCATGTTTCAGTTATCATGTTTGCGTTGAAGAAGTTGCAGGTCTTTCTCTTGACTTAAGTTCATTTTCTGTTT
CACATTTGAGTTTAACTTGTTACAATTATGTTTCAGTCCTGACTTTTGTTTTAGTTTGGTTCTGTTTTTATGATCCTTTT
GTTTTAGAGCTATCTCAGATTATCTTGCTTCAGCCAAGTAGGCTGCAGTTCTTCAGGTTCTTTTACCTGCAAATGTACAA
ACTGAAATCGATCAGATCGGAGCGAAACTGGATTCTTCTGTAGCTACTATCACTGAGAAATCGACTAGTAACTCCAATCA
CATAAGACATTTCCTTGATTCTGTGTAACAAACTCCTCCTAACAGTCTATCTGTTACAGAATCTTTGGATTTTGAAAAAC
AAATGTATAATAGTCATTTCTGTACTCGCAGGAGAGTGGCGCTTATCGTAGTTTCAATCGTCATGCTTGTGGTGACTTTT
CTTGGTCTCGGTAATGTTTTCATCTTTGACTACATGTTTCTCAACTATCAACTAATGTATTGACCTTAGTGATCTTGTTA
TCATTTCTTCTCCTGCAGTTTCTTCGATTTGTACTGCAGACACATGTGTGGCAATGAACGAATGGGTTGAGAGACCATCA
AGCAATACGGCTCTGGACGAGATATTGCCTTGTACAGACAATGCCACAGCTCAAAAATCCTTGATGCGTAGCAGAGAAAT
GCCTGCGGGCCGACCCGTATATCCGTTGGGCTTTGCGGACCGGACTTGGACACTGATAATTTTGTCCGCGGTCCTAAACG
GACCAACCCGTCGCGGCCCGAAAAAAGAAAGCCCACTGCG
>AT5G35915.1 | chr5:14045860-14048859 FORWARD LENGTH=3000
TTTGAGCTTAATTTTTATTTTCTTTGTTTTTAAAGTTTTTAATTTGGATTCACCAAAATTATTATGAATAAATTCTTTAT
CTTATTTTTTATTCTCAAACTTCAAAACTCTAGAAAACTTGAAACAAAAAAATAAAAAATTGGTCAAAGTTTTGTTAGAT
TTCGTTTAGATTATAAAATCATTTGTTATAGAGTTCAATTCTATTAGAAAACCAAATGACATCATATATCACTGAAAATA
GACTTCCACGACAGAATGAATAGTGATTCAGTTTAAATGAACTCAGATGTTTTGAAATCTGATAAACTTCAACTCTAATG
GAGTTGACTTCAACTTCACTAACCAATAATACCACCTTAGTTTAGTGGAGGATCTTTGAGACACATGCGGTTGCTAAAAA
TAACTACAAAAACTTTGAATCTTTTGAATACGAATTTTATTTAAAATTTAAATGAAAATTAATTATAGATTTTTGGGTTG
TTCAAAATGTGTTTGTAGTTTCTAAGAGAACGTTGAATCATATTATTCATCACTTTATTTCATGACAATATGGGTATGCA
ATGTATGAATTGTTTATTTTTACCAGCGTCTATCTTCTATAAGACAAGAGTTTCAACGTGAGATATGCTAACAACGTTAA
AACTAAAGATAATACAAAATTAAATAATTTTAAAAAGATTATTATTTATTGGTACGACAAGAGCACAAACTCACTAAGAT
ATGAACACTTATAATTGTGACATATTATGAACACCTATATTTTATCTTTATCATCACTCTATTATTCTACATATCTTTGG
GTATGCAATGAACAAATTTCACACATTTACTTTAATGGTGTATTGGATCATGCATGTGGAAACTAAAAATAGTCTGACAA
CTCTTGAATCACCCGAATATATATTAATTTTGTTTGATTTCAAATAAAAAGTGAATGATAAATTTTTGGGTTGTTCATAT
TTTCCAGCTAATTAGTGAAGGAAAGTGGTAAATATATATATATGATTGTATAAGACAATGTATATATGGTTGTATAAGAC
AATGTTAAATATATTGTTTTCAACACATCCATTTCCTGGCACATGCCTTTCTACTTCCACAAGTTTTCAAAAAAATCAAG
TATGTTCCTATACGATGAGATGGAACCAGTATCGGCGCACCTTCCATTGAGGCGGTTGTTCGAACATTTTTTGTTTTTTT
TTTGTCTATTTGTGGTTAATCAGTATTCGGAGACTCTCAAATTTCACAGTTAAACTCTTTACAAATTTCTCTAGGTGTGC
CATTTTCTTTAGTGTACAAAAAAAACTTTTTTGTTCGAATCTTCATCACAGATATGTCTTTTTGGAGCTCTTTCATCCTA
TCCAAAGATTCTCGGAACCGAAAAAATGCACAAAGAGACCATGCAAATGAAAGATACTCTACTTTCCTATTATGTATGAG
TTTGGGACAACTAACTAAATCAAACGACACGTAAGCCCAACAAAACAATTGGTAGAAGTTGTAGATTTAATTAATGACCA
CGGGCAATTAAGATTTATTGAAACCATGTAGATTATAAATTATAATAATAGTCGAATCAAGGCCGTGAAAAAAAAAAGTC
GAATCAAGGCCTTTGTAAAAAAGCCCATGGGCTTTTTTAAAGAAAACTAAATGTAGAAACGTCCTGAAGCGACCTTAGAA
ACCCTAAACACTCTTACGATCGTTTCTGGTTATTACGTTTTCGAGCCGCTGTTTCTTCTTCTCTGGTTCGCGTAAATCAG
TATGGATCAGAATCTGGATCCAGCTTTTGGGATAATTTTCCTCTGGGATATCGAGAACTGTCGTCTCGAGTTTAAAATGG
TACCAAAAATGATGAACAACATTCGTAGGTCTCTGAGAAGGGCTGACAACAGGTATCATATAGTCAAAAAGGTTTTGGTC
GGAAACCAGAACCTTAGGTTCATCAAAGATAATCTGGTCTATCTACATGTAGAAGGATTCGAGTTCTATGACATACCGCT
TAGGGAACACACCTGCCCTGAACCCTGCGGTTTTGTGGTTCAACATTCACCGTTCAAAAGGTTATCTTACCAAAACTACT
TTAACAAAAAGAAATTTTACAAATCCCTCTACATTAAAAGTTCTTAAATCAAAAACTGTCCAGTAAGTAGTATTGTTCAA
AACGGTGTGTTTTAAAGTTATTTGTTAACAAAAAAAAATTCCGATATCAATCCATAAATTTGTGTAAATGATTATAAACG
ACTAAATTTGGGCTCAAAACATTATTTTGATGAAGAGCACTAATGGATAAAAATAACATTTCTTAAATATTTGTTTAAAG
GACTAGTACAATAACATTTTTAACTATTTTAAAAATATATTTATAGTTGGTCTGAGTAGGAAATAACCGAAATCTTAGTT
TTATGGAAAAATATTATAACGTTCTATGTAATTAAAATAGTGTTTAAGCATCAGTGTTTAAACTCTGTAAAACTGTGTAA
ATGATTATATGTTTTCTTCTTATTTTGACATTTAACATTAAAATATTTCATGTTGAGTCGAACTGGATCTTCTTAAAATC
ACAATATACAGAAAATTAGTTTAACTATCTTTATTTAACTTTTTTTTTGGTCAACTATTTAATTAGTATTACTACTGTAG
TATCATAGTTGCTCCAAAAAAAAGAAAAAGTACAATAGTTTTCTATTTTATTCAATATTTGTCTAAGCCACAAAGAAAGT
AACTCTAGACTGACAAGCGTGAAAGGAGGTTAATTAGCTTAGTCTCGTACTCACACATCATTTCAAAAGTAGAGAGCAAC
ATCACATGACAACAACAAGTGATCCCTTGTTTCTGAATACAAAGAACAGAGACCACAAGTCGTTTGGAGCGGCTCTCCCC
AGCCAACAAATCTTGATTTGGTAGGCAATCGGTCCAGGTTTGCTATCCACATGTTAAAAGTATGTTTAGGCGTGGCCGCT
TTACATTAAACCAAACCGAATCTGACGAGTCTACCAAATC
>AT5G35917.1 | chr5:14051129-14054128 FORWARD LENGTH=3000
TTTAAACGGTATTTGTTTTGTTTTTGTTTTTTTCCTGATAAGACATGTAATGGTATTATGTTAAATAGTTTATCTAGAAA
CAGCTATCATGAATAATATAATTGAATTTTTCATTTACTTTATATTTAAACATAAGATTGAAAATGTATTAACGTCTATT
TGCAAGTTTAATTGATTTGAAAGAGCAAATGGAAAATTCAAGCAAAAATCATGTCTTGTTGGATTAAAGTTTTGGTTTGT
AAATAATTAGGAGATTTATTGGGTTGTACATAATCATGATCATTTATTTGTTCTTAGTTAGATAATTAGGCTAATTCATA
TCCTATTAAGTGTATCTCTTATGTACATTCGGCAATAGAAATTTCAAGCACAATAATGTGTTGTTGGATTTAAAATCTTG
TGTTATTTGTTTAATGTCTCATAAATAGTAGTTAATATTTGATGATTTGTTTTTAATGATTTATAATTAGAAATCAATTA
CTATTTTAAAATACACTTATAGAATTCAAAATCAATTAAAATCTAAACCAATAAATCATGTTTACCAATTAGTCTTCGTC
GGTATAGATGATAGGTTTCTACCAACTTATTTGTTTTCTATTAATCCGACCTCCTCCTGAGAAGCCAATGCTTATGAAAT
CAAGACACGTTTGATTAGATTGATTCAAAATTTCAAATCTCTTAAGTTATTGGGAACCCCTATGATCATTTGGATTTTTT
TGAGAGGTTGTGTAGTACGTTTAAAAATGGAGGTGTGCCCGAAGATAGTTTCAAGCTCATTTTGTTTCCTCTTTCTCTTA
GAGAAAAAGCAAGCCTGGGAGAAAACTATGTAGGAGAAACCAAACCAACAATGGTTTATGCTCAAATGAGCTTATTAACA
TAGAAATCTAAGATTGAAATTAGATAGCTTAAAAGCTTTATTGAAATGTGAAGTAAAGGAAAGGGAAAGACTTTAGTTTG
TCACCAAGATCACAAATGATTCTAGATTTGATATTTCATTAGATGAAGGGAGAGTTGTTTCCAACTCTCAAGGTTGTTTA
CATTGATTTTATAAACACAAATTTAAATGAATCTCTACTAGCTAAAACCCTAGTTATATGGGCTAATGGACTTCTCATAT
GACTCTATCTTGGGCTTCCTTTGGGTCCTCTAATATGTCGATAAACTATACCATCTCATTTGGTCAGTTCTTGGGATGCG
TGTAAGAAAATCATCCATCTCAAGTTCTACTCCAAGCAAAAAACGCAAAAGTGAGAAGTGAATAATGGGGTTTAAGCAAG
GAATGGGGACGGCTTAATGATTATACTCAAGATTGCCCTCATGGATTCAAAAAGGAAGTTATTTCCTTAGTATTTATATT
GTGGAGTTAATAAGGAGCTAAAACTGTTTTTGGACATGACTAGCAAATGACATTTTGCAAATATTACCATGGACTAAGGA
GAGTTACTTGTTGAAAATTTGGCTCAAAGTGATCTAAGCTACAATGATATATGTGACAGGATCACCTTTGGAGATACCAA
GTGACGACTACACATGGAAAAAATTGCAAAATCAATTAGATTAGGTGGAGAAGTTCATGATGATGCACAAAGAGGAGTTA
ACGATGTTACCACGGATTTTTTAAAGTATATATCCAAGATGAAGATATCACTAGTCCAACAAAAAAACTATTCAATTAAT
AAATTTTTTATTTTTTGTGGTCCAACTTCATTTTATTAAAGAATCTAAATGGCATTACACAAAAGATTCAATACAAACCA
AAAACACTGATAAAAGCTTATATCAATAGAATTCATAGACACGTGTCTTAATAGAGGATAAACATGGGCACGTGACAAGT
TTGGAGAAAAGTTGTTTTTTCATGAACTTATCACCGGCGAACTACTTCTGGTCACCGGGATATTTCTTTACCTTCCAGTT
CTTCATCATCACCCTTCTTGATAATAATAAAAGAAATATATATATATATATATATATATATATATATATATTATAAAATA
ACAGAATACGAGAATGCATGGTCACATATGTCAACTATACTATTGTATCCTCAGCTACATGAAGTAGATGTATTGCATGA
CCACATGTCTAAACTATATAACGTCATGTGGTGTTCCATAGACATACAATCTGGTACACCAATGGTTTGACTCCAGCGAA
GACAAACAATAGCAGGAATGGACCAGAAAAAATATTAAAAAATATTATTTATTTATTTAATAATAAAAAACAAATTCTAT
TTTTTTATATTCATTTTAATGTATTGATTCTTATAATAGTTAGTTTTCATTTTCAAAATTAAACTAAATGTGTAATAAAA
TCTACTAATAAATTTTAAAGAGATAAAGATTTAAATTAAAACCGGAATTTTTTATTAAGATCATTTAAGTAAGGAAATTG
CTTATTTTTACATTTTAAATTAAACAAATACTAAATTTCTTATTTGGTTTATTTATATACAAAAAAAATTCTTCAATTTT
TTCAACCACAAAAAGTATATTTTACAATAAAAATCATTAGAATCAAACCCAATATAATAAGATTTTCTGCTTTTAGTTTA
AATTTTAATATCTTAAAATGTGAGAATTATTTTTATTATTTAGTTTTGAAATTGAAAACCTAACTATTATAAGAATTAAT
GCATTAAGTGTTTTTGATTATAGAACACCATATAAAATTATTTTATTTTTAATTTTTTATATTAAAATAAATATAAGTGT
TTTAAAATATTTGTTTTGATCAATACCAGTCAATGCTTGTCTTCCCCGGAGTAAATTTATTGGTGTACCAGAATTTTATG
TCTATGATGTTAACTACATGAAATCGTATAGCTCAAAAATGTGACCATGCAATACATCTATTTTGTGTAGCTAAGGATAA
AATAATATACTTGGATGTGTGATCATGCATTCTCTGATACTTAGTGTAGTTAGAAATATTTTTTCCTTAGATTTATTTGT
TCAATTGTGACTATACCAATTAGAAGATATTTTCTATTAT
>AT5G35920.1 | chr5:14056905-14059904 FORWARD LENGTH=3000
TTTAAAGGGTAACAATTACAAGAAAAATGCATTATTATTAAAACAAAAAGAGAAAGAAAAATGCAATATTAACTGCATGT
ATTGGTATTTTTTTTTTTTTCCGGACAATACAGGTAATGGTAGTATGTTAAATAGTTTATCTAGAAACAGCTATTACAAA
TAATATAATTTTCAATTATATTCTTCATTTACTTAACATAAGATTGAAAATGTATTAACGTCTATTCGCAATTTTAATTG
ATTTGAAAGAGCAGAAATCAAATATTTACCGGTAGTCTGGTAGGTTAGCTTTGAGTCTTGGCAATGGAAAATTCAAGTAA
AAATCATGTCTTGTTGGATTTAAAAATTTGGTTTGTAAATAATTAGGAGGTTTATTGGGTTGTACATAATCATGATCATT
TTTTTGCTCTTTAGTTAGATAATTAGGCTAATTCATATCCTATCTATATATACATTTTTGGTAGACTTTTTGGCCAAAAA
TCTCTATACTATTTACTAATAATATACAAACCCTTACAAATTCTATCTCAACCAAATATTCAATAACTAAAAACTTACAA
ATCATTAATTTGCATTAAATACTTGAATTAACTCTTTCATCAATTTTTATCTTTAACTAAATCTTTCTAACTATATTCAA
TTAAGACTAAATTCCTAAAATCTCTCTATCTACATTAAATATAAATATATAATTTTCTATCACTATATTTGTTTTTATAT
CTAATTTATTTTGACTTTATATTTAAAATACATATAGGTAATAAAATATTAGATTTTGTCTACATATGATGTAATTCCGA
TTTTTTAAAACCGACATATAATACTCAATCGATGAAAAAATAAGTGTACAAGGTCCCACATTGCTTAGAAATTAAATAAA
TCGTTTAGAGTTATACTATAAAAAGGACCAAAATGATTCTGAATACGAATGAGCATGAACATTGGTTTATCATACATCCA
AAATTAAAAATGTTATTCGGCTTACTCCCTTTCTTTATTTTAAATAACTTAAACTTTAAAAGTTTCATAAAATCACCTTA
AATTTGTTTATAAATTTTTTAAAATATAAATAATTTTAAAATTTTATGAAGTTTTAAATTTTATAAATATTTGAATTTTA
TAAGAAGTTTAAACATTATAAATATTAAAAAATATTAATATGGGATGATATACTACATGTGAAATCGTAGATGTAACAAT
CAATATACAATTATGAAGTTTGGATCTATATTACTTTTTTTTTGAAGTTTCCAATATTATAAATATTCGGACTTCATAAG
AAAATGACAAAATGATGTTTAATTTCACGGGACGAGGTTATATGGTGGTACGGGTTTGAATCGATATTAATACGGGATGA
TATATTATGGATGAAATCCTAGAATTAACAATCAAAATACAATTATATAATTTTAAACACTAAAAAAAACAAATATTAAC
AAAGCAAATACTATAAGTTAAAATTTCAAAAAAAATTAGTTATAAAAATTGTGTCGAGATGTATCATAGTATCATATATA
AAACATAGGCTTATGATTTACCTCTGAAATATTTTATTTATATATATATATATATAATATTAATTATAATAAAAACCTCT
AATTTTCTAACAAAAATATCAACATGCTGTGTACCACGGGTCAATCTATAAATAATACAAGTTTAAAATTTTTATTATCT
CAAAAAAAAATTAAACCACAAACAAAAAAATATTGAATTTTAATAATAAATTAATATACAACAAATATCAGAACATTGAA
TTACTCAAGGTTTATATAGAAAAAAGTTATTTGTTAAGAAAATATTATTTATATGTAAATAATAATTCCTTTCTTTATAA
CTTTTTAATAAACATATCCACCTGCGGTGTACCGCCTGCAGGTCAATATCTAGTTATGTACATTCGACAATAAAAAATTC
AAGCAAAATAATGTGTTGTTGGATTTAAAATCTTATGTTATTTGTTTCATGTCTCATAAATAGTAGTTAATATTTGATGA
TTCTTTTTTAATGATATATAATTAGAAATCAATTACTATTTTAAAATACACGTATATAATTCAAAATCAATTAAAATCTA
AACTAATAAATCATGTGTATTAATTAGTCTTCGTCAATATAGATGGTGGGTTTTGTACGAGTCCATGTTGTACATTTCAG
TGGTTTTATTTTCAACCAACTGATTTGTTTTCTCTTAATCCTGAGAAGCCAATGTTTATGAAATCAAGACAAGTTTGATT
AGATTGAGTTATCGGGACTAGTAATAGAGAACCCCTATGATCATTTGGATTTCTTGGAGAGGTTGTATAGTACGTTTAAA
ATTGGTTGTCCGGAGATAGTTTCAAGCTCATTTTGTTTCCTCTTTCTCTTAGAGAAAAAGCAAGCCAATGGTTGAAAACT
ATACCATCTCATTTGGTCAGTTCTTGGGATGCGTGTAAGAAAATCATCCTTCTCAAGTTCTACTCCAAGCAAAAAACGAC
CAAAGTGAAAAGTGACATAATAGGGTTTAAGCAAGGAATCAATGAAAGTTTCCATGAAGCATGGGGACGGCTTAATGATT
ATACTCAAGATTGCCCTCCTGGATTCAAAAGGAAGTTATTTCCTTAGTATTTATATTGTGGAGTTAATAAGGAGCTAAAA
TTATCATTGGACATGACTAGCAAATGACGTTTTGCAAATATTACCATGGACTAAGGAGAGTTACTTGTTGAAAATTTGGC
TCAAAGTGATCTAAGCTACAATGAAATATGTGACAGGATCGCCTTTGGAGATACCAAGTGACGACTACACATGGAAAAAA
TTGCAAAATCAATTAGATAGGTGGAGAAGTTCATGATGATGCAAGAAAGAGGAGTTAACAATGTTACAATGGATTTTTTA
AAGTATATATCCAAGATGAAGATATCACTAGCCCAACAAAAAACTATTCAATTAATAAATTCTTTATTTTTTTGTGGTCA
AACTTCATTTTATTAAAGAACCTAAAGGGCATTACATAAA
>AT5G35926.2 | chr5:14065598-14068597 FORWARD LENGTH=3000
AAGATTCTTCTTGTGGTATCTCAGCCATGGATAATGTCTCAGGCTAAACTCAATCCAAGATTCTCTTGTTTCTGCCTTTT
GTTCTTTCCTTTACTGACTTGGTTTAATGTTTTTTTTTTCCTTTTGATTGAGAATGTTGGTATCTTTTGTTTGTCTCTCT
TCTCTTCCTTCTAAGAAAATTAGCACTCGTTTGTTGCCTTTCTTGTACCAATCGCATTTTGCTATGAACATCAGAAGTAA
TTGACTGGACTTGCTTTGCTCACCAGAATTCTTCCTCAGCCGATCAGAATCGAAGCACTCTTCAGAGAGACTATCAAACA
TGACAGGGACTCCAAATCTACATACTTCAAGTGAATCAACTGCAACAACTTGAAATCAAACGACCAAAGTGAACCATCGC
TTAGTTTAATCCAATATGGGTAAGCGTGGATTTACCAACAATTGGACGAAGAATCAAGTACACAACTAACAAACACCCGT
CAAACCCCCATGATTAAATACTTCAACAACATCTAAGTGTTGATTTGAAGATAAACCGACAAGAAGTCGGAGATAGATCC
GAACGAAGTCGGAAAGCTAAAACATAGAACAAAATCTAAAAAATCCTATTAGCAAAGGATAAGAACAAGATTTAGAGTTT
TCTCTCTCTAAAAGATTTGAGAAAGTGAAGAGAGAGAAAACTCTTTTTATTTTATTTTAATAAATTCTAGAAAGTTAACA
AATGGATGTTATTAAAATGGAACAAATGTCAAAAAAATTGCAAACTTTTAAATACACAGAAAAGCATGAACTTTCGAAAT
GTCATTAAAATCCTAAAGTTTGGTTTGATTTTATAAAAAAATAGTTAAGTTTCGTTAACTGGGTCATTTTAAGCATATCA
ATAAATTTCCGTTAACAAAAATATGATAGAGTTAACTTTCCATAACGTTTAGGAAATAAATAAATCTTATACATACATAT
AAAGTATCACTAAAGATAATAACCAACACAACGTTGGGTATCGGAAAGCTTATTTTGGGAAAATCAACTTTTCATACCCA
ACCAAAGTACCAATGTTCAATTAATACATAACAGTTTACTCCCTGCTAAATTAGGTTGGCTATCTTCCAGCGTTAGTGGC
TCCGTGAGCACCATCGGCTGGCTACTTTCTAGCATATGTCAGCTTCTCTAGTGACTATGGCCGGATCTTTTCTAGCGGTT
CGTTTAAATCAGGTTATTAGTACCGTTTTTATGTTTTTCCTTTTCAATAATCACCGTGATCTTCGTACCAGTTTCAATTT
CATAAAGCCTATGTGTTTCAATTTTAATCTCGTTTTTTGGGTTTTAATCATCGTTTGTTTAAACCCAATTTAAAATTCTC
AATCCTTTGATTTGGAATCTCAATCCAGCTTATCTAGAAAGAATTTAATATCAAGAGAGATCATGATTTCTCTTTTTTCA
AAGATCGTTGTTGTTCTGGAGGAATATAGATCAAACTACAAACTTAAAAGTTTTAATTTCTATTTTCTTCTTAAGATTCA
ATCATTGGTTAGTTTCTTGGAGAACATCAATCAAGGAGATGATATTAGGGAGCAAAGCGGCGGATTCACAAGAGTGATCC
TACCTGCAACTCTCAAGAGAGAGGCAGTGCACATAGTCGTCACGACAGCCAACAAATATCCGGCCACCGATCATCACTGG
TGAAGAGAAAATGTCTGCCTGCAACTCCATCCTCGTGATTTCTCCTACTTTTGAGTCATGTGAATCTCTGCTGAGAATGG
AGGGTCTCACACGAAGGACATGAACTCTTCCCGAGCTTGAGCATACAGTCACCAACCTGGAAAATACATGGAAACAGAAG
GAGGAGGTACCTTCATAAATCCATGATAATTAAATACATTCATATGTGCTTTTCCCTTGCAGTTAATACCTGTCTGATGC
AAGCAGTTCATGCGATTCAAAATGCAGATTCTCATCAATGTATGCAGATGCTGTGATCGGGTCCCCAATATTGTCTTCCC
ACACAAGACACCCAGATTCCTGAAATAAATTCCAAAACAAAAGTCTTGACTCATGGTACTGAAGTTTTGAGACGAGTACC
ACAAAAACAACTGATCCTCATGAACGTCCCTATCAATGTCCTTGCAGTAATAAAACTCAACCTAATATATCTTTATTCCA
CTGATTTTGCTACAGATTCAAGTATATCTTTAGTGCATCCACAAGCTGTTAATTCCAAAAGGGTATATTCCTTCTAATAT
AAACTCGGAAATCAATATGCCAATGAACGCGGAAGAATCTTATTAAACTGGTGTGTTTCAGAAAGGACTCCCTAGAAGAT
GCATAGGAAGATGTATGAATTTAGAATATGCAGTGACATGATAAAGTCTATTGCACATCAGATTTCAGTCCTAAAATAAC
AAAAGCCCCTAGCACAAAAAAAAAAGTCGACAGCAATAAATAAACTATACAAGACCCATGTCCAAGGGATATAAGAAAGT
ACCGGTTCTAGGGAATAAACACATCCATTTCTACAGCACACAAGCACCTGTAGAAAAATAGACGTGTAGTCAGCCTCAGT
GAGATATCTCTACACAAAAAGGATATACTGCAGATGTACTCAGGAATCAAGGGCACCTGAGAAGGAAGCACATGTGACAT
GCAAGGTCCAGCAAATATTGGTCCACCAGTCCTATACTGCATTAATGTAACCGCTGACTTAGTTTGAGCACTGTGAGATG
GCCAAAACAAAATGACAGGAACAAAAGATGTGGAACGCAATGTGGACTTTATGATATCATTTGAATGAACTGGGATCAAT
TCATACACATACCCTCCAAATAATAGTTCCAGACGGACTCATTGCGATCACTTGGCCATCAACTAAGCAGCAAATAACTG
TGACAGAAAATAGAGAGTAACAATGATACTAAAATCAAGGAAATGGAAAGAAAATAGTAGAGGAAGAAAATACCGTTTTG
AGTTGATGGGGTAATGCATAGGGAACCAAAAATCGGTGCC
>AT5G35926.1 | chr5:14065598-14068597 FORWARD LENGTH=3000
AAGATTCTTCTTGTGGTATCTCAGCCATGGATAATGTCTCAGGCTAAACTCAATCCAAGATTCTCTTGTTTCTGCCTTTT
GTTCTTTCCTTTACTGACTTGGTTTAATGTTTTTTTTTTCCTTTTGATTGAGAATGTTGGTATCTTTTGTTTGTCTCTCT
TCTCTTCCTTCTAAGAAAATTAGCACTCGTTTGTTGCCTTTCTTGTACCAATCGCATTTTGCTATGAACATCAGAAGTAA
TTGACTGGACTTGCTTTGCTCACCAGAATTCTTCCTCAGCCGATCAGAATCGAAGCACTCTTCAGAGAGACTATCAAACA
TGACAGGGACTCCAAATCTACATACTTCAAGTGAATCAACTGCAACAACTTGAAATCAAACGACCAAAGTGAACCATCGC
TTAGTTTAATCCAATATGGGTAAGCGTGGATTTACCAACAATTGGACGAAGAATCAAGTACACAACTAACAAACACCCGT
CAAACCCCCATGATTAAATACTTCAACAACATCTAAGTGTTGATTTGAAGATAAACCGACAAGAAGTCGGAGATAGATCC
GAACGAAGTCGGAAAGCTAAAACATAGAACAAAATCTAAAAAATCCTATTAGCAAAGGATAAGAACAAGATTTAGAGTTT
TCTCTCTCTAAAAGATTTGAGAAAGTGAAGAGAGAGAAAACTCTTTTTATTTTATTTTAATAAATTCTAGAAAGTTAACA
AATGGATGTTATTAAAATGGAACAAATGTCAAAAAAATTGCAAACTTTTAAATACACAGAAAAGCATGAACTTTCGAAAT
GTCATTAAAATCCTAAAGTTTGGTTTGATTTTATAAAAAAATAGTTAAGTTTCGTTAACTGGGTCATTTTAAGCATATCA
ATAAATTTCCGTTAACAAAAATATGATAGAGTTAACTTTCCATAACGTTTAGGAAATAAATAAATCTTATACATACATAT
AAAGTATCACTAAAGATAATAACCAACACAACGTTGGGTATCGGAAAGCTTATTTTGGGAAAATCAACTTTTCATACCCA
ACCAAAGTACCAATGTTCAATTAATACATAACAGTTTACTCCCTGCTAAATTAGGTTGGCTATCTTCCAGCGTTAGTGGC
TCCGTGAGCACCATCGGCTGGCTACTTTCTAGCATATGTCAGCTTCTCTAGTGACTATGGCCGGATCTTTTCTAGCGGTT
CGTTTAAATCAGGTTATTAGTACCGTTTTTATGTTTTTCCTTTTCAATAATCACCGTGATCTTCGTACCAGTTTCAATTT
CATAAAGCCTATGTGTTTCAATTTTAATCTCGTTTTTTGGGTTTTAATCATCGTTTGTTTAAACCCAATTTAAAATTCTC
AATCCTTTGATTTGGAATCTCAATCCAGCTTATCTAGAAAGAATTTAATATCAAGAGAGATCATGATTTCTCTTTTTTCA
AAGATCGTTGTTGTTCTGGAGGAATATAGATCAAACTACAAACTTAAAAGTTTTAATTTCTATTTTCTTCTTAAGATTCA
ATCATTGGTTAGTTTCTTGGAGAACATCAATCAAGGAGATGATATTAGGGAGCAAAGCGGCGGATTCACAAGAGTGATCC
TACCTGCAACTCTCAAGAGAGAGGCAGTGCACATAGTCGTCACGACAGCCAACAAATATCCGGCCACCGATCATCACTGG
TGAAGAGAAAATGTCTGCCTGCAACTCCATCCTCGTGATTTCTCCTACTTTTGAGTCATGTGAATCTCTGCTGAGAATGG
AGGGTCTCACACGAAGGACATGAACTCTTCCCGAGCTTGAGCATACAGTCACCAACCTGGAAAATACATGGAAACAGAAG
GAGGAGGTACCTTCATAAATCCATGATAATTAAATACATTCATATGTGCTTTTCCCTTGCAGTTAATACCTGTCTGATGC
AAGCAGTTCATGCGATTCAAAATGCAGATTCTCATCAATGTATGCAGATGCTGTGATCGGGTCCCCAATATTGTCTTCCC
ACACAAGACACCCAGATTCCTGAAATAAATTCCAAAACAAAAGTCTTGACTCATGGTACTGAAGTTTTGAGACGAGTACC
ACAAAAACAACTGATCCTCATGAACGTCCCTATCAATGTCCTTGCAGTAATAAAACTCAACCTAATATATCTTTATTCCA
CTGATTTTGCTACAGATTCAAGTATATCTTTAGTGCATCCACAAGCTGTTAATTCCAAAAGGGTATATTCCTTCTAATAT
AAACTCGGAAATCAATATGCCAATGAACGCGGAAGAATCTTATTAAACTGGTGTGTTTCAGAAAGGACTCCCTAGAAGAT
GCATAGGAAGATGTATGAATTTAGAATATGCAGTGACATGATAAAGTCTATTGCACATCAGATTTCAGTCCTAAAATAAC
AAAAGCCCCTAGCACAAAAAAAAAAGTCGACAGCAATAAATAAACTATACAAGACCCATGTCCAAGGGATATAAGAAAGT
ACCGGTTCTAGGGAATAAACACATCCATTTCTACAGCACACAAGCACCTGTAGAAAAATAGACGTGTAGTCAGCCTCAGT
GAGATATCTCTACACAAAAAGGATATACTGCAGATGTACTCAGGAATCAAGGGCACCTGAGAAGGAAGCACATGTGACAT
GCAAGGTCCAGCAAATATTGGTCCACCAGTCCTATACTGCATTAATGTAACCGCTGACTTAGTTTGAGCACTGTGAGATG
GCCAAAACAAAATGACAGGAACAAAAGATGTGGAACGCAATGTGGACTTTATGATATCATTTGAATGAACTGGGATCAAT
TCATACACATACCCTCCAAATAATAGTTCCAGACGGACTCATTGCGATCACTTGGCCATCAACTAAGCAGCAAATAACTG
TGACAGAAAATAGAGAGTAACAATGATACTAAAATCAAGGAAATGGAAAGAAAATAGTAGAGGAAGAAAATACCGTTTTG
AGTTGATGGGGTAATGCATAGGGAACCAAAAATCGGTGCC
>AT5G35927.1 | chr5:14062688-14065687 REVERSE LENGTH=3000
AGGAAAGAACAAAAGGCAGAAACAAGAGAATCTTGGATTGAGTTTAGCCTGAGACATTATCCATGGCTGAGATACCACAA
GAAGAATCTTCTAAAGAAGAGTACCTCGTTTAGTCGAAGTAGATGACAAGCTAAGGTTCTTTGATTTTATTTGGACCTCA
CACTTGGCTGAAGCTACTCGAGGAAGCTTCTGCAGTTTCTTGAATACTTTCATCACATCTTCATCACAAGACACATCATC
TTCATCATCATAGTCATCATGATCAACATCAAGACCATCCTCATCCTCATCCTCAAAAGTTTCACCAAACTTCAATATCT
TTAGAACTTTCACAGGACTTGATGTTAAGCAAGTACGAACATTCTTCTTCTTTGCCCCCAAATCATTCTCATATTTGCAC
AAACATCCGTCCTTGTCCCCACATTTCTTTGTATACTTGTGATGCAATCCCTGAAACATAACAGAGTCAGTTTCATAATC
AAATTGTATGCTTAAAAACGTTTCAACAGTTGATCTAAAGGCTGTGTAAAGTACTTCGAAGACCAATGTTTCTAGACTTG
GATAACTCTTGAGTAGAGGTTGCAATGATTTCCATCCTACATATGGTGTAGTCTTAATAGTTAACTCGAGTAGATTGTCG
AATACCGGTATTCTTTCTCGGCAGCAAGCAAGTACCTGACGCACAAACCAAATCAATTATAACATCACTCAATTGTGAAT
TATGAGTATTAAACTGAAGCACTTAATTATCAGAAACAAAATTAGTCAATAAAAAGATGGTACTAACCTCAAGAATGTCA
TTAGACAAGTAGAGGATCTTAACATTGTGTAGTCCCATGAGAAGCTTTGTTACATTAATCTTGTCTGGTTCAGCCTGATT
CTTTCGAAGTCCTAGATTAGCTTCTACAAGCGAGTCAAATCTCACTTGTTTATACTTGTCCACAATAACATCAGAATATT
CAAGGTACACCAAATTCGGATTATCAAACGACAATGACACTCCCTTTTTAATGTTCTCCTCATCATAGTCTTCATACTCA
TGAAATTTACCCTCATAGAAATCTTCAGAACGACAAAACTTTAGTCTCTTGAGGGTTGGGATAGACACTGTGACAGGGCA
AACTTTATATCCCGAGGAATCAGCCCACATCAAATTGATCAGCACTAACTCTTCAAGCGCATGGCAGCCAGAAAGAAGCT
TGTTAAACTTACTCGGTTCTATCTTGAAATAATCAAGGTGGAGGGTCTTAAGCTTGGGAAGAGAAACACCACGTTTCACA
TCAATGCTGACACCATCTTGAAACTGTATCTTGAGCCAAACCAATGCCTTGCTCTCAAAGATCTTAGAAGGGAGAGGATT
AAAACTCGAGTTTTCACAACAATCACGAGACGAAGGAATGTATAGATCTAAAGCAAGCGGCTGATGCTTTTGATTCACGC
AATCGATTTAGGTTTGTTCACGCTATTATCTATCCATCCACTCAATTATTGGCTTCATTTGGGCCTTGACAACACAATAT
TTTTCTTCTTCTTCATATTCATCAAAAATGAAATTGGGAACATAGTAAATGAATCTGCAACTTTTTATATGTTTTCTATT
GTAACTTGATCTTTTTTTTTTTTTTTCACTAACTTGTGAAAAAATCTTCAAAGTTTTTTATCGCATCTTCTAAAGCATTT
TTAAATATATTTGTTACATGTTAACTCATATAAATTAGAATTTGAATATTTCAGGTTTTAATTTAATATTACTATTAATT
AAGTAAAAACTCGTGTTACGCTGCATGATATGTTTTGTAAATTAATTTTGTTTTAATATAAGTGTGATTGGTTTAAAACA
AAGACTTTTAGGATTTATTATTTTGTATTTTCTCATATTTTAAATTTAGTAGTATTTTATTTTACTAATTCTAATCTTGG
AACCCATTTCAATAGATTTCTATATCTATATGACAAAACACTTGTCCAAACAGCTTCATTACTTGTAAGAAAGCTAAGCC
TATAACGAAACAAAGATCCAGGTAATAAGGTTATCATATCTTCCCCTCTGCTAATTCCTAATTTTTCTTTAACGAACTTA
ATTACAAAACCTAACCTAAAATTAAATTTAAAAACTGATACAAGTATTACAACTATTCAAAATAGATACACGAGAATTAG
AAAGTAAAGACGGAAAGATCAAAGAGGAATTGACAAGTTTTTCAAGCTTTTTATTTTGTTTTCATTTCCAACAAGCTGAA
ATCATCCATTTAATCTGATGTGGCAGATATTAATTTGATGTGTAGTATTTGTAATGTTTTGATTGGTTTCTTGTTTTAAG
GATGTGTCAGCTTCTCATCACATAAAAAGGTTGATGTGTCAAAGTTAGAGAAAGTTTATTTTAGTTTAATTGAACTGATA
TTTATTTTAGAAATTTATATAGTAACATATTTTTACAATATTTCTATGGAACTTTATTTGAAATATTTTACTTTAAACAT
CTTATAGGCGATTATCTCAATTTTTTCAGTAAGATATTGTTAACAATATAGTTGGTCGTCATTATTATTATTTTTCCAAG
TTTTATCAAACAAATATCTTTACTAAAAACGTATTACATTTAGGAAATAAATCTTCTGAAAACCCTAGAATTCACAAAAT
ATTGCTCCTCTTATATAAATATGCATCTCTCTGAATTCTATAACATAATCTATTTGCTCCGCCTCCTATTTTTTCCCTTA
CTTTTCAAAACAACCAAAGCACATGACGACAAGGTTCAAAGAAAGTCCTTAGTAATCTCGAGACGAGATATTCCGTGCTT
TACTCAAAAAGGTAATAATCTCATATCATCGAACTCCTTCAATTTCTCATGTTGTTTTTGTTTCTCCGGTTGTAGATAGA
AAGATGAACATGAAATTAGTTTCTGTGAAATTTTGGGATACCCAGATCTAGAACCGCATGATCCGTGAAACAGCTATCCG
GATCTGCTGGATCCGTAAACCACCTATCTGGATCTGGATC
>AT5G35930.3 | chr5:14064197-14067196 REVERSE LENGTH=3000
GATCACTCTTGTGAATCCGCCGCTTTGCTCCCTAATATCATCTCCTTGATTGATGTTCTCCAAGAAACTAACCAATGATT
GAATCTTAAGAAGAAAATAGAAATTAAAACTTTTAAGTTTGTAGTTTGATCTATATTCCTCCAGAACAACAACGATCTTT
GAAAAAAGAGAAATCATGATCTCTCTTGATATTAAATTCTTTCTAGATAAGCTGGATTGAGATTCCAAATCAAAGGATTG
AGAATTTTAAATTGGGTTTAAACAAACGATGATTAAAACCCAAAAAACGAGATTAAAATTGAAACACATAGGCTTTATGA
AATTGAAACTGGTACGAAGATCACGGTGATTATTGAAAAGGAAAAACATAAAAACGGTACTAATAACCTGATTTAAACGA
ACCGCTAGAAAAGATCCGGCCATAGTCACTAGAGAAGCTGACATATGCTAGAAAGTAGCCAGCCGATGGTGCTCACGGAG
CCACTAACGCTGGAAGATAGCCAACCTAATTTAGCAGGGAGTAAACTGTTATGTATTAATTGAACATTGGTACTTTGGTT
GGGTATGAAAAGTTGATTTTCCCAAAATAAGCTTTCCGATACCCAACGTTGTGTTGGTTATTATCTTTAGTGATACTTTA
TATGTATGTATAAGATTTATTTATTTCCTAAACGTTATGGAAAGTTAACTCTATCATATTTTTGTTAACGGAAATTTATT
GATATGCTTAAAATGACCCAGTTAACGAAACTTAACTATTTTTTTATAAAATCAAACCAAACTTTAGGATTTTAATGACA
TTTCGAAAGTTCATGCTTTTCTGTGTATTTAAAAGTTTGCAATTTTTTTGACATTTGTTCCATTTTAATAACATCCATTT
GTTAACTTTCTAGAATTTATTAAAATAAAATAAAAAGAGTTTTCTCTCTCTTCACTTTCTCAAATCTTTTAGAGAGAGAA
AACTCTAAATCTTGTTCTTATCCTTTGCTAATAGGATTTTTTAGATTTTGTTCTATGTTTTAGCTTTCCGACTTCGTTCG
GATCTATCTCCGACTTCTTGTCGGTTTATCTTCAAATCAACACTTAGATGTTGTTGAAGTATTTAATCATGGGGGTTTGA
CGGGTGTTTGTTAGTTGTGTACTTGATTCTTCGTCCAATTGTTGGTAAATCCACGCTTACCCATATTGGATTAAACTAAG
CGATGGTTCACTTTGGTCGTTTGATTTCAAGTTGTTGCAGTTGATTCACTTGAAGTATGTAGATTTGGAGTCCCTGTCAT
GTTTGATAGTCTCTCTGAAGAGTGCTTCGATTCTGATCGGCTGAGGAAGAATTCTGGTGAGCAAAGCAAGTCCAGTCAAT
TACTTCTGATGTTCATAGCAAAATGCGATTGGTACAAGAAAGGCAACAAACGAGTGCTAATTTTCTTAGAAGGAAGAGAA
GAGAGACAAACAAAAGATACCAACATTCTCAATCAAAAGGAAAAAAAAAACATTAAACCAAGTCAGTAAAGGAAAGAACA
AAAGGCAGAAACAAGAGAATCTTGGATTGAGTTTAGCCTGAGACATTATCCATGGCTGAGATACCACAAGAAGAATCTTC
TAAAGAAGAGTACCTCGTTTAGTCGAAGTAGATGACAAGCTAAGGTTCTTTGATTTTATTTGGACCTCACACTTGGCTGA
AGCTACTCGAGGAAGCTTCTGCAGTTTCTTGAATACTTTCATCACATCTTCATCACAAGACACATCATCTTCATCATCAT
AGTCATCATGATCAACATCAAGACCATCCTCATCCTCATCCTCAAAAGTTTCACCAAACTTCAATATCTTTAGAACTTTC
ACAGGACTTGATGTTAAGCAAGTACGAACATTCTTCTTCTTTGCCCCCAAATCATTCTCATATTTGCACAAACATCCGTC
CTTGTCCCCACATTTCTTTGTATACTTGTGATGCAATCCCTGAAACATAACAGAGTCAGTTTCATAATCAAATTGTATGC
TTAAAAACGTTTCAACAGTTGATCTAAAGGCTGTGTAAAGTACTTCGAAGACCAATGTTTCTAGACTTGGATAACTCTTG
AGTAGAGGTTGCAATGATTTCCATCCTACATATGGTGTAGTCTTAATAGTTAACTCGAGTAGATTGTCGAATACCGGTAT
TCTTTCTCGGCAGCAAGCAAGTACCTGACGCACAAACCAAATCAATTATAACATCACTCAATTGTGAATTATGAGTATTA
AACTGAAGCACTTAATTATCAGAAACAAAATTAGTCAATAAAAAGATGGTACTAACCTCAAGAATGTCATTAGACAAGTA
GAGGATCTTAACATTGTGTAGTCCCATGAGAAGCTTTGTTACATTAATCTTGTCTGGTTCAGCCTGATTCTTTCGAAGTC
CTAGATTAGCTTCTACAAGCGAGTCAAATCTCACTTGTTTATACTTGTCCACAATAACATCAGAATATTCAAGGTACACC
AAATTCGGATTATCAAACGACAATGACACTCCCTTTTTAATGTTCTCCTCATCATAGTCTTCATACTCATGAAATTTACC
CTCATAGAAATCTTCAGAACGACAAAACTTTAGTCTCTTGAGGGTTGGGATAGACACTGTGACAGGGCAAACTTTATATC
CCGAGGAATCAGCCCACATCAAATTGATCAGCACTAACTCTTCAAGCGCATGGCAGCCAGAAAGAAGCTTGTTAAACTTA
CTCGGTTCTATCTTGAAATAATCAAGGTGGAGGGTCTTAAGCTTGGGAAGAGAAACACCACGTTTCACATCAATGCTGAC
ACCATCTTGAAACTGTATCTTGAGCCAAACCAATGCCTTGCTCTCAAAGATCTTAGAAGGGAGAGGATTAAAACTCGAGT
TTTCACAACAATCACGAGACGAAGGAATGTATAGATCTAAAGCAAGCGGCTGATGCTTTTGATTCACGCAATCGATTTAG
GTTTGTTCACGCTATTATCTATCCATCCACTCAATTATTG
>AT5G35930.1 | chr5:14064197-14067196 REVERSE LENGTH=3000
GATCACTCTTGTGAATCCGCCGCTTTGCTCCCTAATATCATCTCCTTGATTGATGTTCTCCAAGAAACTAACCAATGATT
GAATCTTAAGAAGAAAATAGAAATTAAAACTTTTAAGTTTGTAGTTTGATCTATATTCCTCCAGAACAACAACGATCTTT
GAAAAAAGAGAAATCATGATCTCTCTTGATATTAAATTCTTTCTAGATAAGCTGGATTGAGATTCCAAATCAAAGGATTG
AGAATTTTAAATTGGGTTTAAACAAACGATGATTAAAACCCAAAAAACGAGATTAAAATTGAAACACATAGGCTTTATGA
AATTGAAACTGGTACGAAGATCACGGTGATTATTGAAAAGGAAAAACATAAAAACGGTACTAATAACCTGATTTAAACGA
ACCGCTAGAAAAGATCCGGCCATAGTCACTAGAGAAGCTGACATATGCTAGAAAGTAGCCAGCCGATGGTGCTCACGGAG
CCACTAACGCTGGAAGATAGCCAACCTAATTTAGCAGGGAGTAAACTGTTATGTATTAATTGAACATTGGTACTTTGGTT
GGGTATGAAAAGTTGATTTTCCCAAAATAAGCTTTCCGATACCCAACGTTGTGTTGGTTATTATCTTTAGTGATACTTTA
TATGTATGTATAAGATTTATTTATTTCCTAAACGTTATGGAAAGTTAACTCTATCATATTTTTGTTAACGGAAATTTATT
GATATGCTTAAAATGACCCAGTTAACGAAACTTAACTATTTTTTTATAAAATCAAACCAAACTTTAGGATTTTAATGACA
TTTCGAAAGTTCATGCTTTTCTGTGTATTTAAAAGTTTGCAATTTTTTTGACATTTGTTCCATTTTAATAACATCCATTT
GTTAACTTTCTAGAATTTATTAAAATAAAATAAAAAGAGTTTTCTCTCTCTTCACTTTCTCAAATCTTTTAGAGAGAGAA
AACTCTAAATCTTGTTCTTATCCTTTGCTAATAGGATTTTTTAGATTTTGTTCTATGTTTTAGCTTTCCGACTTCGTTCG
GATCTATCTCCGACTTCTTGTCGGTTTATCTTCAAATCAACACTTAGATGTTGTTGAAGTATTTAATCATGGGGGTTTGA
CGGGTGTTTGTTAGTTGTGTACTTGATTCTTCGTCCAATTGTTGGTAAATCCACGCTTACCCATATTGGATTAAACTAAG
CGATGGTTCACTTTGGTCGTTTGATTTCAAGTTGTTGCAGTTGATTCACTTGAAGTATGTAGATTTGGAGTCCCTGTCAT
GTTTGATAGTCTCTCTGAAGAGTGCTTCGATTCTGATCGGCTGAGGAAGAATTCTGGTGAGCAAAGCAAGTCCAGTCAAT
TACTTCTGATGTTCATAGCAAAATGCGATTGGTACAAGAAAGGCAACAAACGAGTGCTAATTTTCTTAGAAGGAAGAGAA
GAGAGACAAACAAAAGATACCAACATTCTCAATCAAAAGGAAAAAAAAAACATTAAACCAAGTCAGTAAAGGAAAGAACA
AAAGGCAGAAACAAGAGAATCTTGGATTGAGTTTAGCCTGAGACATTATCCATGGCTGAGATACCACAAGAAGAATCTTC
TAAAGAAGAGTACCTCGTTTAGTCGAAGTAGATGACAAGCTAAGGTTCTTTGATTTTATTTGGACCTCACACTTGGCTGA
AGCTACTCGAGGAAGCTTCTGCAGTTTCTTGAATACTTTCATCACATCTTCATCACAAGACACATCATCTTCATCATCAT
AGTCATCATGATCAACATCAAGACCATCCTCATCCTCATCCTCAAAAGTTTCACCAAACTTCAATATCTTTAGAACTTTC
ACAGGACTTGATGTTAAGCAAGTACGAACATTCTTCTTCTTTGCCCCCAAATCATTCTCATATTTGCACAAACATCCGTC
CTTGTCCCCACATTTCTTTGTATACTTGTGATGCAATCCCTGAAACATAACAGAGTCAGTTTCATAATCAAATTGTATGC
TTAAAAACGTTTCAACAGTTGATCTAAAGGCTGTGTAAAGTACTTCGAAGACCAATGTTTCTAGACTTGGATAACTCTTG
AGTAGAGGTTGCAATGATTTCCATCCTACATATGGTGTAGTCTTAATAGTTAACTCGAGTAGATTGTCGAATACCGGTAT
TCTTTCTCGGCAGCAAGCAAGTACCTGACGCACAAACCAAATCAATTATAACATCACTCAATTGTGAATTATGAGTATTA
AACTGAAGCACTTAATTATCAGAAACAAAATTAGTCAATAAAAAGATGGTACTAACCTCAAGAATGTCATTAGACAAGTA
GAGGATCTTAACATTGTGTAGTCCCATGAGAAGCTTTGTTACATTAATCTTGTCTGGTTCAGCCTGATTCTTTCGAAGTC
CTAGATTAGCTTCTACAAGCGAGTCAAATCTCACTTGTTTATACTTGTCCACAATAACATCAGAATATTCAAGGTACACC
AAATTCGGATTATCAAACGACAATGACACTCCCTTTTTAATGTTCTCCTCATCATAGTCTTCATACTCATGAAATTTACC
CTCATAGAAATCTTCAGAACGACAAAACTTTAGTCTCTTGAGGGTTGGGATAGACACTGTGACAGGGCAAACTTTATATC
CCGAGGAATCAGCCCACATCAAATTGATCAGCACTAACTCTTCAAGCGCATGGCAGCCAGAAAGAAGCTTGTTAAACTTA
CTCGGTTCTATCTTGAAATAATCAAGGTGGAGGGTCTTAAGCTTGGGAAGAGAAACACCACGTTTCACATCAATGCTGAC
ACCATCTTGAAACTGTATCTTGAGCCAAACCAATGCCTTGCTCTCAAAGATCTTAGAAGGGAGAGGATTAAAACTCGAGT
TTTCACAACAATCACGAGACGAAGGAATGTATAGATCTAAAGCAAGCGGCTGATGCTTTTGATTCACGCAATCGATTTAG
GTTTGTTCACGCTATTATCTATCCATCCACTCAATTATTG
>AT5G35930.2 | chr5:14064197-14067196 REVERSE LENGTH=3000
GATCACTCTTGTGAATCCGCCGCTTTGCTCCCTAATATCATCTCCTTGATTGATGTTCTCCAAGAAACTAACCAATGATT
GAATCTTAAGAAGAAAATAGAAATTAAAACTTTTAAGTTTGTAGTTTGATCTATATTCCTCCAGAACAACAACGATCTTT
GAAAAAAGAGAAATCATGATCTCTCTTGATATTAAATTCTTTCTAGATAAGCTGGATTGAGATTCCAAATCAAAGGATTG
AGAATTTTAAATTGGGTTTAAACAAACGATGATTAAAACCCAAAAAACGAGATTAAAATTGAAACACATAGGCTTTATGA
AATTGAAACTGGTACGAAGATCACGGTGATTATTGAAAAGGAAAAACATAAAAACGGTACTAATAACCTGATTTAAACGA
ACCGCTAGAAAAGATCCGGCCATAGTCACTAGAGAAGCTGACATATGCTAGAAAGTAGCCAGCCGATGGTGCTCACGGAG
CCACTAACGCTGGAAGATAGCCAACCTAATTTAGCAGGGAGTAAACTGTTATGTATTAATTGAACATTGGTACTTTGGTT
GGGTATGAAAAGTTGATTTTCCCAAAATAAGCTTTCCGATACCCAACGTTGTGTTGGTTATTATCTTTAGTGATACTTTA
TATGTATGTATAAGATTTATTTATTTCCTAAACGTTATGGAAAGTTAACTCTATCATATTTTTGTTAACGGAAATTTATT
GATATGCTTAAAATGACCCAGTTAACGAAACTTAACTATTTTTTTATAAAATCAAACCAAACTTTAGGATTTTAATGACA
TTTCGAAAGTTCATGCTTTTCTGTGTATTTAAAAGTTTGCAATTTTTTTGACATTTGTTCCATTTTAATAACATCCATTT
GTTAACTTTCTAGAATTTATTAAAATAAAATAAAAAGAGTTTTCTCTCTCTTCACTTTCTCAAATCTTTTAGAGAGAGAA
AACTCTAAATCTTGTTCTTATCCTTTGCTAATAGGATTTTTTAGATTTTGTTCTATGTTTTAGCTTTCCGACTTCGTTCG
GATCTATCTCCGACTTCTTGTCGGTTTATCTTCAAATCAACACTTAGATGTTGTTGAAGTATTTAATCATGGGGGTTTGA
CGGGTGTTTGTTAGTTGTGTACTTGATTCTTCGTCCAATTGTTGGTAAATCCACGCTTACCCATATTGGATTAAACTAAG
CGATGGTTCACTTTGGTCGTTTGATTTCAAGTTGTTGCAGTTGATTCACTTGAAGTATGTAGATTTGGAGTCCCTGTCAT
GTTTGATAGTCTCTCTGAAGAGTGCTTCGATTCTGATCGGCTGAGGAAGAATTCTGGTGAGCAAAGCAAGTCCAGTCAAT
TACTTCTGATGTTCATAGCAAAATGCGATTGGTACAAGAAAGGCAACAAACGAGTGCTAATTTTCTTAGAAGGAAGAGAA
GAGAGACAAACAAAAGATACCAACATTCTCAATCAAAAGGAAAAAAAAAACATTAAACCAAGTCAGTAAAGGAAAGAACA
AAAGGCAGAAACAAGAGAATCTTGGATTGAGTTTAGCCTGAGACATTATCCATGGCTGAGATACCACAAGAAGAATCTTC
TAAAGAAGAGTACCTCGTTTAGTCGAAGTAGATGACAAGCTAAGGTTCTTTGATTTTATTTGGACCTCACACTTGGCTGA
AGCTACTCGAGGAAGCTTCTGCAGTTTCTTGAATACTTTCATCACATCTTCATCACAAGACACATCATCTTCATCATCAT
AGTCATCATGATCAACATCAAGACCATCCTCATCCTCATCCTCAAAAGTTTCACCAAACTTCAATATCTTTAGAACTTTC
ACAGGACTTGATGTTAAGCAAGTACGAACATTCTTCTTCTTTGCCCCCAAATCATTCTCATATTTGCACAAACATCCGTC
CTTGTCCCCACATTTCTTTGTATACTTGTGATGCAATCCCTGAAACATAACAGAGTCAGTTTCATAATCAAATTGTATGC
TTAAAAACGTTTCAACAGTTGATCTAAAGGCTGTGTAAAGTACTTCGAAGACCAATGTTTCTAGACTTGGATAACTCTTG
AGTAGAGGTTGCAATGATTTCCATCCTACATATGGTGTAGTCTTAATAGTTAACTCGAGTAGATTGTCGAATACCGGTAT
TCTTTCTCGGCAGCAAGCAAGTACCTGACGCACAAACCAAATCAATTATAACATCACTCAATTGTGAATTATGAGTATTA
AACTGAAGCACTTAATTATCAGAAACAAAATTAGTCAATAAAAAGATGGTACTAACCTCAAGAATGTCATTAGACAAGTA
GAGGATCTTAACATTGTGTAGTCCCATGAGAAGCTTTGTTACATTAATCTTGTCTGGTTCAGCCTGATTCTTTCGAAGTC
CTAGATTAGCTTCTACAAGCGAGTCAAATCTCACTTGTTTATACTTGTCCACAATAACATCAGAATATTCAAGGTACACC
AAATTCGGATTATCAAACGACAATGACACTCCCTTTTTAATGTTCTCCTCATCATAGTCTTCATACTCATGAAATTTACC
CTCATAGAAATCTTCAGAACGACAAAACTTTAGTCTCTTGAGGGTTGGGATAGACACTGTGACAGGGCAAACTTTATATC
CCGAGGAATCAGCCCACATCAAATTGATCAGCACTAACTCTTCAAGCGCATGGCAGCCAGAAAGAAGCTTGTTAAACTTA
CTCGGTTCTATCTTGAAATAATCAAGGTGGAGGGTCTTAAGCTTGGGAAGAGAAACACCACGTTTCACATCAATGCTGAC
ACCATCTTGAAACTGTATCTTGAGCCAAACCAATGCCTTGCTCTCAAAGATCTTAGAAGGGAGAGGATTAAAACTCGAGT
TTTCACAACAATCACGAGACGAAGGAATGTATAGATCTAAAGCAAGCGGCTGATGCTTTTGATTCACGCAATCGATTTAG
GTTTGTTCACGCTATTATCTATCCATCCACTCAATTATTG
>AT5G35930.4 | chr5:14064197-14067196 REVERSE LENGTH=3000
GATCACTCTTGTGAATCCGCCGCTTTGCTCCCTAATATCATCTCCTTGATTGATGTTCTCCAAGAAACTAACCAATGATT
GAATCTTAAGAAGAAAATAGAAATTAAAACTTTTAAGTTTGTAGTTTGATCTATATTCCTCCAGAACAACAACGATCTTT
GAAAAAAGAGAAATCATGATCTCTCTTGATATTAAATTCTTTCTAGATAAGCTGGATTGAGATTCCAAATCAAAGGATTG
AGAATTTTAAATTGGGTTTAAACAAACGATGATTAAAACCCAAAAAACGAGATTAAAATTGAAACACATAGGCTTTATGA
AATTGAAACTGGTACGAAGATCACGGTGATTATTGAAAAGGAAAAACATAAAAACGGTACTAATAACCTGATTTAAACGA
ACCGCTAGAAAAGATCCGGCCATAGTCACTAGAGAAGCTGACATATGCTAGAAAGTAGCCAGCCGATGGTGCTCACGGAG
CCACTAACGCTGGAAGATAGCCAACCTAATTTAGCAGGGAGTAAACTGTTATGTATTAATTGAACATTGGTACTTTGGTT
GGGTATGAAAAGTTGATTTTCCCAAAATAAGCTTTCCGATACCCAACGTTGTGTTGGTTATTATCTTTAGTGATACTTTA
TATGTATGTATAAGATTTATTTATTTCCTAAACGTTATGGAAAGTTAACTCTATCATATTTTTGTTAACGGAAATTTATT
GATATGCTTAAAATGACCCAGTTAACGAAACTTAACTATTTTTTTATAAAATCAAACCAAACTTTAGGATTTTAATGACA
TTTCGAAAGTTCATGCTTTTCTGTGTATTTAAAAGTTTGCAATTTTTTTGACATTTGTTCCATTTTAATAACATCCATTT
GTTAACTTTCTAGAATTTATTAAAATAAAATAAAAAGAGTTTTCTCTCTCTTCACTTTCTCAAATCTTTTAGAGAGAGAA
AACTCTAAATCTTGTTCTTATCCTTTGCTAATAGGATTTTTTAGATTTTGTTCTATGTTTTAGCTTTCCGACTTCGTTCG
GATCTATCTCCGACTTCTTGTCGGTTTATCTTCAAATCAACACTTAGATGTTGTTGAAGTATTTAATCATGGGGGTTTGA
CGGGTGTTTGTTAGTTGTGTACTTGATTCTTCGTCCAATTGTTGGTAAATCCACGCTTACCCATATTGGATTAAACTAAG
CGATGGTTCACTTTGGTCGTTTGATTTCAAGTTGTTGCAGTTGATTCACTTGAAGTATGTAGATTTGGAGTCCCTGTCAT
GTTTGATAGTCTCTCTGAAGAGTGCTTCGATTCTGATCGGCTGAGGAAGAATTCTGGTGAGCAAAGCAAGTCCAGTCAAT
TACTTCTGATGTTCATAGCAAAATGCGATTGGTACAAGAAAGGCAACAAACGAGTGCTAATTTTCTTAGAAGGAAGAGAA
GAGAGACAAACAAAAGATACCAACATTCTCAATCAAAAGGAAAAAAAAAACATTAAACCAAGTCAGTAAAGGAAAGAACA
AAAGGCAGAAACAAGAGAATCTTGGATTGAGTTTAGCCTGAGACATTATCCATGGCTGAGATACCACAAGAAGAATCTTC
TAAAGAAGAGTACCTCGTTTAGTCGAAGTAGATGACAAGCTAAGGTTCTTTGATTTTATTTGGACCTCACACTTGGCTGA
AGCTACTCGAGGAAGCTTCTGCAGTTTCTTGAATACTTTCATCACATCTTCATCACAAGACACATCATCTTCATCATCAT
AGTCATCATGATCAACATCAAGACCATCCTCATCCTCATCCTCAAAAGTTTCACCAAACTTCAATATCTTTAGAACTTTC
ACAGGACTTGATGTTAAGCAAGTACGAACATTCTTCTTCTTTGCCCCCAAATCATTCTCATATTTGCACAAACATCCGTC
CTTGTCCCCACATTTCTTTGTATACTTGTGATGCAATCCCTGAAACATAACAGAGTCAGTTTCATAATCAAATTGTATGC
TTAAAAACGTTTCAACAGTTGATCTAAAGGCTGTGTAAAGTACTTCGAAGACCAATGTTTCTAGACTTGGATAACTCTTG
AGTAGAGGTTGCAATGATTTCCATCCTACATATGGTGTAGTCTTAATAGTTAACTCGAGTAGATTGTCGAATACCGGTAT
TCTTTCTCGGCAGCAAGCAAGTACCTGACGCACAAACCAAATCAATTATAACATCACTCAATTGTGAATTATGAGTATTA
AACTGAAGCACTTAATTATCAGAAACAAAATTAGTCAATAAAAAGATGGTACTAACCTCAAGAATGTCATTAGACAAGTA
GAGGATCTTAACATTGTGTAGTCCCATGAGAAGCTTTGTTACATTAATCTTGTCTGGTTCAGCCTGATTCTTTCGAAGTC
CTAGATTAGCTTCTACAAGCGAGTCAAATCTCACTTGTTTATACTTGTCCACAATAACATCAGAATATTCAAGGTACACC
AAATTCGGATTATCAAACGACAATGACACTCCCTTTTTAATGTTCTCCTCATCATAGTCTTCATACTCATGAAATTTACC
CTCATAGAAATCTTCAGAACGACAAAACTTTAGTCTCTTGAGGGTTGGGATAGACACTGTGACAGGGCAAACTTTATATC
CCGAGGAATCAGCCCACATCAAATTGATCAGCACTAACTCTTCAAGCGCATGGCAGCCAGAAAGAAGCTTGTTAAACTTA
CTCGGTTCTATCTTGAAATAATCAAGGTGGAGGGTCTTAAGCTTGGGAAGAGAAACACCACGTTTCACATCAATGCTGAC
ACCATCTTGAAACTGTATCTTGAGCCAAACCAATGCCTTGCTCTCAAAGATCTTAGAAGGGAGAGGATTAAAACTCGAGT
TTTCACAACAATCACGAGACGAAGGAATGTATAGATCTAAAGCAAGCGGCTGATGCTTTTGATTCACGCAATCGATTTAG
GTTTGTTCACGCTATTATCTATCCATCCACTCAATTATTG
>AT5G35932.1 | chr5:14078368-14081367 FORWARD LENGTH=3000
AATTTGTTTTGATATATAATATTTGTTTAGTGGTTTTTTCTTAAATTAAGATTTGATGGGCGTCAAATTTTATTTTTGAA
TGGGGTCAATATATCAATGACTAAATAAAATAAGCTAAATTTTAGAAATTCATGGGTGTCAATTGACCCCATGGTAAAGT
GCTACCCCCGCCACTACTGATAATGAAATAGAAAGATTTGGTGTCTGTTATTGTTGTTGTTTTTAAACTCATAACAAAAC
CTTCATGCTTGTAGCTTCTCTAATTTGGGTACAGATACTTGATTCAACGCTCAAAGTGGTTTTAAGGCCTAAGCAGGAAA
TGATATTCGATGAACCGGAGCTGCCATAAATCTTTGAGAATTTTGGATACATTGCTTATTTGATTGAGTCTTTTTATTTA
ATTTATGGTATGGACGGTTAGGACATGTAAATTAGTAAATATATGCAAAGATTAGTAACTTTTAAGACGTGTCTTGTATT
GATGATGTGTCGTCATTGTTTTGTTTTTGGTGTAAAAGAATCCAGGACTCTAACATAAGTAACTACATTCTTCAAATATT
AAAAATGAAGTAATCGTCAAATTGAGTAAGATTCAAAATGATACAAATAACTAAAAATGAAGTAATCTTTAAAAACAATA
CATTTTATCATCATAAAATATTTATCAAATCCATATCCCATGAATTTGTATGATTATCAATCAAATTGTTCACCATAAGA
AATGGGTTATTATTATAGCCATTGTTGAAAGCTGGTTTCGGGTATCAAAATGGGTTATTATTATAGCCATTGTTGAAAGC
TGATCTCGGGTATCGAAATGGACTATTAATACTATTATAGCCATTACTAACAAAGTTTTATAGAATTCATCATACATGAC
AAAATAAATAAAATGGCCACTTAAGTAATTTTTGATAGAATTTATACACGACGAAATAAACAGGAAGTTTTAAGAAAAAG
GTTAACAACGGCATAAAGTTGCCAAATCTTAGAAAATATTGCCATTTTACTTAGTAAAAAAAGTGTAAAATCAAATACTA
AACGAAAAAAATAATATCTACATATACATTTTTGTAACCATTTTAACAAATAAATCCTGGATTTGGACTTATTTACAACT
CAATGCCATTAACATTAAATCTTTTCTCTAAAATAATTAATTTTACTATAAATTCTTGATTTAAATTGTCAACCACATTA
TCAATCAAATTTAATCCAAACAAACTTCAAATCAATCCCTTAAAATTAGCATAAACATATTTGTTAACAATATTTTAAAA
TAAAGTTTTTTGTTAAAACAAATATTGTTCTTACTAAACGTTTTTTGTTTAAATAAATAAATCATGTATTTGAACTTATT
TACAATGTCATGACACTGACATTAATTATTTAGGAATGAAAATATTTAATTAAAGATTTAAATCTTCTAAATCCTTACTT
TTAGAGTTATTATGTCATTACCTAAAAGGCTCAAAATATAAAAAAAATTAAATATTATTATTTATATATTTAAACTTTAT
AAAACGTTATTAACATTTAAACTTATAAATTTTTTAATATATCATAATTTTTTAACATCATTATATAATATATAGAGTTT
AAAAAAATCTTAATCTTTCCGTCATATTTTGTGACTCGAAATTTTAAAAATGAACATATATTAACCAATTGGCGAAAAAT
GTGTGAGTGTCCACATTAACTAAAATATTTAGAGCATGATTCATAAACATATCATAAATAAGATTAACATTAATAAAATA
ATGGTTTTTTTACGAGACGGGTTTGGCGGGATGGGTTTGGCAGGACGTTACTTAATAACAATTATAAACTATATAATAAA
AATATTTTATACATAGATACAATTTACAAAATTTTACATATACTAACTTTAAAATATAAATTGTTCCCGCGGTGTACCGC
GGGTTAAAATCTAGTTAAAACATTAAAAAACCATTGAATGATGAGATAAAATTTTAGTTCATTATTGTGTTTTGTATACC
TCCATCGGTTGCCCACCCATTTTCCCCTCTTAACTCAACTGTTTGCGTCTTATGAAATATTATTTAACCATTCAATTCAA
TGATGAGATAAAATATAATCGTAGTTTCCATCCTTCTTTACCAACATTCTATTTAACCATCTGTATTTGATTCGTTACAG
TCGTAAATAATCTCATCTAAGTTACAACATCAATGAATGAATGAGATGTAATAGCCAAAGCTTTTAGTACTCCAACATGT
TCACGTATTTAAGATGAGATTAGTTGTCAAAGATAACATACTATATAGGTCCTTACTTATTAATCACTCCATGTTGATCA
CGTTTGTTTGACTTAATTACTGTTTTAATATTCCAGATCTACTTTTTTTGTTTGACTTACAAATTAAAGATTACTACTAG
ATTTTAACCCGCGATATACCGCAGGACTATTTATTTTTTTAAAGTAATATATATTAAAATTTGTAAATTTTATTTTTTAT
AAAATATTTATATTTTACAATTTATAATTGTTATTAAATAACGGTATACCACGAATCCATGAGATAATTGTTAAAAAGCT
GAAGTTTTAACCCTTATTAAAATAACATATTAATAATATTTTAAAATTTTTATAAATATTGATTCAAATACATCCACCAT
ATAACCCAATTCCAAAATAAAACCCGTTCTGAACTTTCTTTACCCGTCCTGTGATTTTTTTTTAAAGTAGTAATTTTTAA
AATGTAAGAATTATTTATTATATATAAAATTTTTGCAAATTGTATCATTCTCTAATACATTTATATTTTATAGTTTAATT
TTATATATAGTAACATTATATATATTACATAACATTTTTGGTTTTATATAACCTTTTCTAAATTAGGATGATTTGATATG
TTTAATATTAGTGGTCTTAAAAATAATAATTTAAAGATTTAACCCGTATTGAAACGGTAGATTAATTATATTTTACTTTT
TTATTAATGTTGATTCAAAAAACCCGTCCCTCCAAATCCG
>AT5G35940.1 | chr5:14092809-14095808 FORWARD LENGTH=3000
CCATCCATAGCTACCTTTATAAATGGATGAATAATCGGATTATTATAATCCTCTGTCAAAGTTAGGTTTTGTTACTTTCA
CATGATTTTCCTTTAGTTGTTATTTGTGTTCCATTATGCATCGTTAACGTATTTTCACTTTTCAGATAATAAAAAGACAA
TTATGTATGATTTAATAATTGTCCAAACTTTACTAGACTAATTACTGTACATATACTGCCATTAGTGGTCGTTATGCATA
TTTCTCCTCTATATTTAAGAGATATTGATTAACAAAACTATATATATATATATAGCATAAATCATGATGAACAATATATA
ATATAAATCTTTATTATATATTTGTACTTATATTTTTATATGTTTTATAGAAAATATTTAGAATTTTAACATATATGACA
TTTTTGTTATAAATTACAAAATATCTAAATGTATATGTGAGCCCATATGTTTCATTTGCTAGTGCTAGTGCTAGTGCTTC
ACGTCATGTGGTACAATGCAAGGGCCTGCTTGAAGACTCATAATAATAATCTTAAGCTCTTGCATGTGGCTTCCTATTAT
GTTCATAGCATTGAAGTATCTACACCTCTTTTGGATATTTTCTCCACTGACTACATATTTGATGGGGAATATAACTTTGT
CATAAAGTCTTCAAGACTTTTCTTTACTAAAAACTATGGGGCTATAGACCCAGAGAGAATACCAATCATGAACTACAACA
TTTCATATAATGCTCGGGTACGTACTAGCAATTGCTTTATTCTTATTTTTTGTTATATAATTACATACCTATATATATAT
ATATATAGAAAATCATATTTATATATTATTTGATATGTTTAAGTTGTTTATATGAATCAAAAGGAGATGGAAAATCTTGG
GCATAGATTCTTGATGAGTACAGATGCTAACTATTTTGGGAGGCTTAAATCTTTGGCGGTGACCGTGGATATAATGAATA
CGAACGAACTTGAGATGTTCAGGTAAGTTTTAGTTGTGTAGAATGGAATCATGAAAAAGTTGGATTTATGTTTTAAGGTA
CGAAAATTTTAGTCAACAATTTAGTTAGATAAATTTAATGTTTTTCCGTTTATCACTTCTGTTTAATTAATACGTACCAA
ATCTGAAACATTTTTCTGTATGTTCTTGTATATTTAGCATGACAATGTGTATAAGGAAGAAAGTGCATCTTCCATTGGTG
GAACACAAAAGAAAATGTGGGAGGAGAAAAACTCTTTTCCCAATGCTGAATTTCGAGTGAAAGCTGTGTCGATTTTTGAT
TTATGTGGTTTGAATAAGAAACAGTTTGCATTAGCTTCGCGTTTTATAAAGCATGGGACCGTGATGAACAAATTGATGAT
CGAGACGTTTTCGGTTCCTCCAGTTGAGAAGTTTTATATTGAAGCGGCCGTTGCCAAACTGATGGAACTTCCAAAGGGTA
ACGAGAACCTTAGTATTGGATACTTCTGATGAAATGTGGTTCAGATCTAGTTTCTAAATAATATCTCTAGTCCTATGTGA
CAAAACCTGTAGTGAAAAAGACAAATTTCATGTCGTTTTCTTCTCTCTTTATATAATTAATTTTTCTTTTTGTGACATAA
AATCTTTGGGATAATTCTTAATGTTTTAAATGCAACAATACCAGTTTCTCTTTCTAGTAATGGCTTATAACAAGAATTAA
TACAATTTTTTTATGAAAACTTTTATGTGATATAGTCTAGTAAATTAATACCAATTTAAACGGTTACAATATTTTTTGTG
ATATCGTCTTTGGGCTAATTCTGAATGCTTTAAACTTTTAATTAAATTATGTAAACATCTTAAACTTAAGTAAAATCCAA
ACAAAGAACAATTGTATTTCTTTTGTAGAGATGTACCCTTCTGATTGGTTAAAATCATAATTTATTTATTTATTTAAATG
TCTATACTATTTGTTATAAAAGATTATCATATATTATGTTTTTATATCGTTCTTTTTTGTCTTATTTTCAATCTTTAAAG
TGTTAGTAGGAGCGTTATAATCAATATTGTTCTCATTTATTATGTCAAATTAAACGTTTAAGTTTAATTGTTTATTAGTT
ATCAAAGTAACTAGATTCTGACCCGCACATACGTGCGGGATTTCATATTTTAAGAAATGTATTAAATATATTTTTAGTGA
AAGATATTGTAGTGTATAAATTATAATGTTCATAGAAAAGTATATAGTGTTATTTATGATACAATAGTTAAAAATTTTAT
TAATTTATAGTATTTATATTTCATTTGTATTTTGCATAGTAAATCGAATGTTAGATTTGTTTCGATTTGGAATAATATAG
AGATATTTGGAAAATTTGTGTATTCTTGTTAGTTTGATGTATATACAAATTAATCGTTTTTGTTTGAAATTTGATCAATT
AGATGATATAATGTGAAATTTACTCTGCGGTACACCGTTGATCGATTTTTTGGTAACTAAAAATTCGAATTTAAGTTATA
GTTGTTTTGTAAATATTGTTTCTTTTGTTTAGTATTTAAGATTTTATAATTGTGTTAAAATTGTTAATTATAAGATTTCA
CTCGTAGATTATCGTCCTGTATGAATATTAACCCAAACTCTTTCCACCAGATAACTTCATTCCGTAAAATTAAATATTAT
TTTTGTTATTTTTAAATATTCTTATTATAATATATTAAAAAATCGAGGGATTGACTTGTGCTAGATCTTGGATTAATATA
TTTAAAAATAATTTATGATTTATAAATGTATTATATTGTAGTATATAAAACCGTTTTTAGTGTATACCTTTCAATAATTG
TATAAAGTATATTTTAAAAGTCAAAATTTGTATAAATTGATATTGCAACCTCATGAAATCGTAGTGATTTACCCGTATGG
TACCACATGCTAATTTTTATTTTATTTTTTTATAAACTGATTAATTTGTTGATTTTTGTTAAAAATAAAAAAATAAGTTA
AGTTATATTTGTTTGTTTATTGTTTCAGATTGTATAACTA
>AT5G35945.1 | chr5:14094278-14097277 FORWARD LENGTH=3000
TGAAATGTGGTTCAGATCTAGTTTCTAAATAATATCTCTAGTCCTATGTGACAAAACCTGTAGTGAAAAAGACAAATTTC
ATGTCGTTTTCTTCTCTCTTTATATAATTAATTTTTCTTTTTGTGACATAAAATCTTTGGGATAATTCTTAATGTTTTAA
ATGCAACAATACCAGTTTCTCTTTCTAGTAATGGCTTATAACAAGAATTAATACAATTTTTTTATGAAAACTTTTATGTG
ATATAGTCTAGTAAATTAATACCAATTTAAACGGTTACAATATTTTTTGTGATATCGTCTTTGGGCTAATTCTGAATGCT
TTAAACTTTTAATTAAATTATGTAAACATCTTAAACTTAAGTAAAATCCAAACAAAGAACAATTGTATTTCTTTTGTAGA
GATGTACCCTTCTGATTGGTTAAAATCATAATTTATTTATTTATTTAAATGTCTATACTATTTGTTATAAAAGATTATCA
TATATTATGTTTTTATATCGTTCTTTTTTGTCTTATTTTCAATCTTTAAAGTGTTAGTAGGAGCGTTATAATCAATATTG
TTCTCATTTATTATGTCAAATTAAACGTTTAAGTTTAATTGTTTATTAGTTATCAAAGTAACTAGATTCTGACCCGCACA
TACGTGCGGGATTTCATATTTTAAGAAATGTATTAAATATATTTTTAGTGAAAGATATTGTAGTGTATAAATTATAATGT
TCATAGAAAAGTATATAGTGTTATTTATGATACAATAGTTAAAAATTTTATTAATTTATAGTATTTATATTTCATTTGTA
TTTTGCATAGTAAATCGAATGTTAGATTTGTTTCGATTTGGAATAATATAGAGATATTTGGAAAATTTGTGTATTCTTGT
TAGTTTGATGTATATACAAATTAATCGTTTTTGTTTGAAATTTGATCAATTAGATGATATAATGTGAAATTTACTCTGCG
GTACACCGTTGATCGATTTTTTGGTAACTAAAAATTCGAATTTAAGTTATAGTTGTTTTGTAAATATTGTTTCTTTTGTT
TAGTATTTAAGATTTTATAATTGTGTTAAAATTGTTAATTATAAGATTTCACTCGTAGATTATCGTCCTGTATGAATATT
AACCCAAACTCTTTCCACCAGATAACTTCATTCCGTAAAATTAAATATTATTTTTGTTATTTTTAAATATTCTTATTATA
ATATATTAAAAAATCGAGGGATTGACTTGTGCTAGATCTTGGATTAATATATTTAAAAATAATTTATGATTTATAAATGT
ATTATATTGTAGTATATAAAACCGTTTTTAGTGTATACCTTTCAATAATTGTATAAAGTATATTTTAAAAGTCAAAATTT
GTATAAATTGATATTGCAACCTCATGAAATCGTAGTGATTTACCCGTATGGTACCACATGCTAATTTTTATTTTATTTTT
TTATAAACTGATTAATTTGTTGATTTTTGTTAAAAATAAAAAAATAAGTTAAGTTATATTTGTTTGTTTATTGTTTCAGA
TTGTATAACTATATTTGGATTGTTAATTCCATGATTTTATCTGTGGTATAATATTGACCAACACCCGGCTAGTTTTTTGT
AATCTAGTGTTGACCCTGAAAGAAAATCCATAAGAATATGCATAAATGGATAGTAAAATTAGGAGATAAACATCATTAGA
ACATGAAGTAATTTACTTATGAATCTCTATCTATTTTTTAAAAGAATCAATGTTCTAGATTGATTGTGAGGCAATGTGAA
TGTATGCATAACATTTATAAGAGATAGATTGTACGCAAAATTATATTTTAATTTGGATTCAATCTTAGCTTTACCAAAAA
AAACTAATCGGAATTATATATTTTAAATTTAGGATGACGAAAATATTTTTTTTAAAAGCTAAAATTTATATGATCTCAAC
GATTTTGGTATTTTAGCATTATCGCAAATATGGTAGTTATTATTGGTCGAATACAATAAATGATCTGTCAAAACAATTAT
AGTACTGTTTGTTCCAAAAAAGTCATTCAAATTTCAAAGGAAAAAAAAAAAAAGAATATTGGTGTGAATCGATATTTTCT
CATTTTGATTATTTGCATTAAAATTTTTAAACATTGGTATTTAAACTTTGTTTTACTGTTTAAGAAAAGAAGAAATAATC
GAATCTAGAAGAATGAATATTCCAAAAGCATGTAACTATTATAATACGTTTAAAAATATATTTTCTTTTATATAATTCAA
ATTTAGCTTAGTGATATATTTTTAAGTAATGAAAATTACCTGTTTAAAAAAAATACTTTAAAATTTTATATCATTTAAAT
TCTAATTAAAATGTTAAATATTTTAATCTATACTGAAACTATTTTCTAGATAATTACAAATCTAAAATCCAAAAATTCTC
TTTTGAATATGCTACATCATAATTTAAAATTATTTTTTATTTGTACTAATCAGAAACAATTAACATAGTTTTGTTAAGGA
AATTGTATAAAATCTAAAGTAAACGATAATTTGTTATTAAATTAGACTGAAGTTTCCAAATTATCTAATAACATATTACC
AAAATAAATAAGTTTACATATATACAATTCGAATTAAAATAAACTAATATGTTATGGAAACGCTTTTAAATGATTTCCGA
AAATATTGGGTATTTATTAATTTATTGATTTAATTCGTTTAAAAAAATAAAAACAAAATCCAAGATATTTATTTAGTTGT
AGTAGTTGTTAATTTACTAAATTACTCATGCAAAAATTCATTTAGTTAGTTTTAAACTACCCTTACAATGTTGTAGTTCA
CACAATGCTTCCCAATTAATAATATAGATAAACCAACCCAAGATAAATAATCGTACTAACATCATACTATCATATATTAT
GAGAGCTCTTACTTTTTTTTTTTTTATGAAATTTTTATAAAATTAAGATTTAGAGGTATAGTAATGCTTACAACAATCAG
TATTTTTTAATTAAAAAAACTCGACTTGAATATAATACAA
>AT5G35950.1 | chr5:14106765-14109764 FORWARD LENGTH=3000
CCATCCATGTCTAGCTTCACTATCGCTCTGTCAAAGTTGGCTGTGCTGTATGAATCTGTATTATTCTCCTCTGTTGTTGT
TAATTTGCATGTTTGTTTGTTTTTTCCATTATGCATCGCGTGTAATAAAATAAGTACTAAGTAGTAAGTACGTTTCTCTT
TTTTTCAAGAATATATGAAGAATACACATTAATCTTATCAATATTGGCTATATTCCTTTTTGTTTTTTTATGTCAAAATA
AATTCATCAGTTAGAAATGAGCTGTTTTCTATTAGAGAAACCTAGTCCGGAGTAGAGAAACTTAGAGCATGCTCAACAAT
AAATTCTTATAAAAACCTCTAAACAATAACAAAAATGATTATTTTATTATAATATTATTATATAATTAAATTTTAATTTT
ATAAAAAATGTAAACTAATGTATGAAAGACATGTGGCTTTGGTGGTTTATTTGAGTGTTAAAAACCTTTCTTCAAGCTCT
TATCTAAGAGATTTTTTCCATTCTCTTTCTTCTTTTTCATGTTTTTTTTTTGTATTATTTTTCTTAAGAGCTCATTCGAG
CTCAGGTTGAGAAAATTAAAACTGCATGCTATATTAATTTTTAGGACTGGAAATTTCTTCGTGCGCTTTGATACTGTTAG
CATTCCACAGTCTAGTCCTTTAACAAACTTCCCTTTATACTTAATTTAATGTTTCGTAGGAATCCATAATTCTGCTTTGT
ATTCAAAGTTCCATTTTAATTCTTAACTCAAATATACAATTAATTGAATTATAACCACGTTCAACTTAATTGTTTATCAT
GCTCATGAGTTAGATGTAACCAACTTGGAGTACAATTGTCAAAGAGGCATATCTACCTACAAGACAACCAATTCTATTTG
TTTTCATGAATGTTATTTTCTCTTATTTAATTACCAAAGATTGAAGAATTAGTAGCAATTCTAGATTTTTGGCCCAAGCA
TATGTGGTCTAGTGGTAGGAAAAGCTTTGGTGAAAGGTGAAATTTCCAAAACAAATTTTAATCTTCTCTAAAAAAAAAAC
ACATTTTTTTTGGAAGTCTGTCAGTTGGGTTTTGACTCAATTGATTTACATAGTAGTCAGAAATGTAAGCGGCCTGACTA
CACCTAGTCGGAAAATGTTCTAAACTCGGGACAGATAATGTGGTAACCTTTTGGGAAGAAACTCACCTTAAAACATTTTG
ATGTGTTTCTACCAATATCAGGGCTGACCAAATCAGCCGATAAAATTTATCAAAAAAAACAAAAATGGGACTTCAAACAT
TTGGTATAAGATTGTATAAATGAACATGGGTTCAAACCTCCATTAAATGTTACAACGACAAATCATAAGAGATTAAGAGT
GTATGTGCCACATTGCAATGACAAATATTAAAATTATCAGGATCCGGCCGCGTTGTATATATGTTGTTGACAAAAAGTAT
AAAAGTAGACAAATATTGCTGTTGCATTGCATGTATATTTAACAAATAAACAAAATTCATAAAAAAAAATATATACTCAT
TATACGCAATAACATGTACGAATAATCTATACGCAATGGCATTGCCATTAACAACTTATTGTTAACAAGGGATCCATGAT
ACTTATTTATCCCCAAAAATGACAAGAGCCCTAGTGTCTTCTAATCTCTCTGCTTCTCTTCTTTCCTCTATGTTGTGCTT
GAATATCTATTTTCTGAATCAATTACTTAACACGTGGGAGAGAAGTTTCAATCTTCAAAGATGATATGTCAAAATGTTCC
TAATCTTTTTTGCCAACTTCATCCCTGAAAGCTTTCCTATAAAAGGGAACTCTGCATTTCATGATGCACTTGAGATCTTT
CAAGTTGCCTTTGAGGATCTCAACAACCTAATTAAGACAAAAGATATCAAAATAAAGGCGTGGTTTGTTTACTTGTTAAA
CAAGAAAGTTAGTTATGTACCTGACTCATTTCAGGCCTCTCTATCGATGATTGTTGGATTGATAACGCAGCAGCCAAAAG
CACAAGTTTTATCTGCCTCCATTCGTACTCACCCGCCAGAGATGGATCGATTAGCTCTCTAATTTTGTTCTTCTTCATCA
ATGGTTTAGCCTAGGAACACAAAAACAAAAGGAACCATGAACAAAATGTGGGAATGGTTTTCTTTGCTCTAGAACATAAA
AGCTTAAACTCAATATAGCTAAACTCACCCATAGAACAAGACTTTGCTTGGAGTAATCGAGAGCTCGTCGTCCGGTAACA
AGTTCCAGTAAAAGTACACCCAAGGCGAATACATCGGTCTTTTCATCTACTATCCCATGTGTTAAGTACTCTGGAGCAAG
ATACCTGAAATAAAAGATGCAAACTATATCTAGCTCTGAGACTCCCTTGGTAAAAACCAATATGCAATGAAGAATACACT
TAAAGCGTAGACTCACCCGAATGTGCCCTCAAATTTGGAAACAATGTGGTGTGTCCAATTTTCAGGTAACCACTTCGCAA
GCCCAAAGTCACATATCTATAACCCCCAAACATTTTCATTACAAGGAATACATTAAAAGTGTATGTTTTCTCCTTAAGAG
CATCATTTATCATACCTGAGGAGAAAAATCATGTGTGAGAAGAATGTTTGCGGCTTTGATATCTCTATGTATAATTCTCC
TATGACATCCTCTATGAAGATACACTAGACCCTCCGCAACTCCTAATGCTATCTTGTACCTAATGCTCCATTTCATCTTC
TCCTTGGAGCCTATAATATAATCAAGTAATCAACAATTGATAAATATTTTAACCATTAAGATGTAATCATGTAAGAGAGA
AAGAAGGTAAAAGAGACATACTATAGAGCATAGAAGCTAAGCTGCCATGAGGTGATAACTCAAGAACAAGATGCATTCCT
CCTTCAACTCCATAGCCTAAAAGCTTAGCTATGTTGGGATGGTTAACATGTGCCATTATACCCATCTCCGAAAGAAAGTC
TACAATGATCTCTTCACTATTTCCCCGCATCAACCGTTTT
>AT5G35960.1 | chr5:14105524-14108523 REVERSE LENGTH=3000
GAACATTTTGACATATCATCTTTGAAGATTGAAACTTCTCTCCCACGTGTTAAGTAATTGATTCAGAAAATAGATATTCA
AGCACAACATAGAGGAAAGAAGAGAAGCAGAGAGATTAGAAGACACTAGGGCTCTTGTCATTTTTGGGGATAAATAAGTA
TCATGGATCCCTTGTTAACAATAAGTTGTTAATGGCAATGCCATTGCGTATAGATTATTCGTACATGTTATTGCGTATAA
TGAGTATATATTTTTTTTTATGAATTTTGTTTATTTGTTAAATATACATGCAATGCAACAGCAATATTTGTCTACTTTTA
TACTTTTTGTCAACAACATATATACAACGCGGCCGGATCCTGATAATTTTAATATTTGTCATTGCAATGTGGCACATACA
CTCTTAATCTCTTATGATTTGTCGTTGTAACATTTAATGGAGGTTTGAACCCATGTTCATTTATACAATCTTATACCAAA
TGTTTGAAGTCCCATTTTTGTTTTTTTTGATAAATTTTATCGGCTGATTTGGTCAGCCCTGATATTGGTAGAAACACATC
AAAATGTTTTAAGGTGAGTTTCTTCCCAAAAGGTTACCACATTATCTGTCCCGAGTTTAGAACATTTTCCGACTAGGTGT
AGTCAGGCCGCTTACATTTCTGACTACTATGTAAATCAATTGAGTCAAAACCCAACTGACAGACTTCCAAAAAAAATGTG
TTTTTTTTTTAGAGAAGATTAAAATTTGTTTTGGAAATTTCACCTTTCACCAAAGCTTTTCCTACCACTAGACCACATAT
GCTTGGGCCAAAAATCTAGAATTGCTACTAATTCTTCAATCTTTGGTAATTAAATAAGAGAAAATAACATTCATGAAAAC
AAATAGAATTGGTTGTCTTGTAGGTAGATATGCCTCTTTGACAATTGTACTCCAAGTTGGTTACATCTAACTCATGAGCA
TGATAAACAATTAAGTTGAACGTGGTTATAATTCAATTAATTGTATATTTGAGTTAAGAATTAAAATGGAACTTTGAATA
CAAAGCAGAATTATGGATTCCTACGAAACATTAAATTAAGTATAAAGGGAAGTTTGTTAAAGGACTAGACTGTGGAATGC
TAACAGTATCAAAGCGCACGAAGAAATTTCCAGTCCTAAAAATTAATATAGCATGCAGTTTTAATTTTCTCAACCTGAGC
TCGAATGAGCTCTTAAGAAAAATAATACAAAAAAAAAACATGAAAAAGAAGAAAGAGAATGGAAAAAATCTCTTAGATAA
GAGCTTGAAGAAAGGTTTTTAACACTCAAATAAACCACCAAAGCCACATGTCTTTCATACATTAGTTTACATTTTTTATA
AAATTAAAATTTAATTATATAATAATATTATAATAAAATAATCATTTTTGTTATTGTTTAGAGGTTTTTATAAGAATTTA
TTGTTGAGCATGCTCTAAGTTTCTCTACTCCGGACTAGGTTTCTCTAATAGAAAACAGCTCATTTCTAACTGATGAATTT
ATTTTGACATAAAAAAACAAAAAGGAATATAGCCAATATTGATAAGATTAATGTGTATTCTTCATATATTCTTGAAAAAA
AGAGAAACGTACTTACTACTTAGTACTTATTTTATTACACGCGATGCATAATGGAAAAAACAAACAAACATGCAAATTAA
CAACAACAGAGGAGAATAATACAGATTCATACAGCACAGCCAACTTTGACAGAGCGATAGTGAAGCTAGACATGGATGGT
CACTCAGTGATGGGAATGACATGGATCCCAATCTGATGAAGCATGCTACTAGATTTTCCATGGAACCCATTGATCTTGTG
ACCTTCCTTCTCTAGGACGAAGTTGAAACCAGCTTTAAGTCCAAAGGATGGAGAGATGCGAATGTTTGTCTTGAACCTAA
GCATCGTTAATACTCCAGTTTCAGCTCCCATAACCTTATCTTGGCAAGCCTCCACCGATGTTATGTATTCACTCGGATAA
TCCAGTTCGAACTATGGAGTGTATAAGAGATCTTTGTTAGGAGTACTCTCACGTTGAGAAGTGTAAAAATATGTAACTTT
AGTTGGTTTTGATATTAACAAAAAAAAAACTCAAGAATTTTATAGTAGAGATATACAAGACGCCCGTATTCTCCTGCATT
TTATTTTGTATGTAAACAATGTTTCTCCGATTTAGCTTTAGGAGCCTTTCTAGTTCTAATAATATATAAGTTGTTGACAA
AAAAAAAGAAATAGAGAAAACATGTAAAGGAGTAATCATCACCTCTTCATATCCAAGTAATGTAGCCTTTCCATGTTCAT
CTCCCACAACCACCTCACTAGCGTCGTTCTCGTACTCAAACTTAACGGAGACAATACCAAACTGGCCTTGTCCTATACAA
ACCTTCTTCACATTTAGGAAAGCACCATCGTCCCAAGAGTCTCCTCCATCTCCACCTTGTCCCTCTAGTTTCTCAGTAGG
GGGAGGGTAAGGAGAAAATGGAGCATAATATTCCCCGATACTATCAACACAAGACCCTACCCGTCCATGGAACCCAACAA
TAGCATTGCCTTGGCTCTCAAGCAAGAACGTGGTACCCGTTTCTTTTCCAAATACTGACGTTCTCCCATTTGATGTTTTG
AATGTTAACGACCTAAGGACAATACATCTGTAAGGTTGGGTATCCGCGTAGCTTCCTCCTACGGATGTGATACATTCATA
TGGATAATTGATGGTAAACTGTAATGATAACGATAAAAACGTTTAGTACATTTGGATACTAACAACACCATTAAAGATTT
ATAAATTAGAAATGTTCCACAAGTTTAAACAAATTAACATATCAGCAGAACACCAATATTTAGGATAACCTGATTTTGTG
TTCCGATCTTGACCCCATACTCATAGCATTCCACTTGACCAACTTTGTCATAGTCGACCCTCATATTCCTTATTGAAGTG
CCATCAAAAGTAACATACACTTTTCTGACACCATCATAGT
>AT5G35960.2 | chr5:14105693-14108692 REVERSE LENGTH=3000
CTTTCTTGTTTAACAAGTAAACAAACCACGCCTTTATTTTGATATCTTTTGTCTTAATTAGGTTGTTGAGATCCTCAAAG
GCAACTTGAAAGATCTCAAGTGCATCATGAAATGCAGAGTTCCCTTTTATAGGAAAGCTTTCAGGGATGAAGTTGGCAAA
AAAGATTAGGAACATTTTGACATATCATCTTTGAAGATTGAAACTTCTCTCCCACGTGTTAAGTAATTGATTCAGAAAAT
AGATATTCAAGCACAACATAGAGGAAAGAAGAGAAGCAGAGAGATTAGAAGACACTAGGGCTCTTGTCATTTTTGGGGAT
AAATAAGTATCATGGATCCCTTGTTAACAATAAGTTGTTAATGGCAATGCCATTGCGTATAGATTATTCGTACATGTTAT
TGCGTATAATGAGTATATATTTTTTTTTATGAATTTTGTTTATTTGTTAAATATACATGCAATGCAACAGCAATATTTGT
CTACTTTTATACTTTTTGTCAACAACATATATACAACGCGGCCGGATCCTGATAATTTTAATATTTGTCATTGCAATGTG
GCACATACACTCTTAATCTCTTATGATTTGTCGTTGTAACATTTAATGGAGGTTTGAACCCATGTTCATTTATACAATCT
TATACCAAATGTTTGAAGTCCCATTTTTGTTTTTTTTGATAAATTTTATCGGCTGATTTGGTCAGCCCTGATATTGGTAG
AAACACATCAAAATGTTTTAAGGTGAGTTTCTTCCCAAAAGGTTACCACATTATCTGTCCCGAGTTTAGAACATTTTCCG
ACTAGGTGTAGTCAGGCCGCTTACATTTCTGACTACTATGTAAATCAATTGAGTCAAAACCCAACTGACAGACTTCCAAA
AAAAATGTGTTTTTTTTTTAGAGAAGATTAAAATTTGTTTTGGAAATTTCACCTTTCACCAAAGCTTTTCCTACCACTAG
ACCACATATGCTTGGGCCAAAAATCTAGAATTGCTACTAATTCTTCAATCTTTGGTAATTAAATAAGAGAAAATAACATT
CATGAAAACAAATAGAATTGGTTGTCTTGTAGGTAGATATGCCTCTTTGACAATTGTACTCCAAGTTGGTTACATCTAAC
TCATGAGCATGATAAACAATTAAGTTGAACGTGGTTATAATTCAATTAATTGTATATTTGAGTTAAGAATTAAAATGGAA
CTTTGAATACAAAGCAGAATTATGGATTCCTACGAAACATTAAATTAAGTATAAAGGGAAGTTTGTTAAAGGACTAGACT
GTGGAATGCTAACAGTATCAAAGCGCACGAAGAAATTTCCAGTCCTAAAAATTAATATAGCATGCAGTTTTAATTTTCTC
AACCTGAGCTCGAATGAGCTCTTAAGAAAAATAATACAAAAAAAAAACATGAAAAAGAAGAAAGAGAATGGAAAAAATCT
CTTAGATAAGAGCTTGAAGAAAGGTTTTTAACACTCAAATAAACCACCAAAGCCACATGTCTTTCATACATTAGTTTACA
TTTTTTATAAAATTAAAATTTAATTATATAATAATATTATAATAAAATAATCATTTTTGTTATTGTTTAGAGGTTTTTAT
AAGAATTTATTGTTGAGCATGCTCTAAGTTTCTCTACTCCGGACTAGGTTTCTCTAATAGAAAACAGCTCATTTCTAACT
GATGAATTTATTTTGACATAAAAAAACAAAAAGGAATATAGCCAATATTGATAAGATTAATGTGTATTCTTCATATATTC
TTGAAAAAAAGAGAAACGTACTTACTACTTAGTACTTATTTTATTACACGCGATGCATAATGGAAAAAACAAACAAACAT
GCAAATTAACAACAACAGAGGAGAATAATACAGATTCATACAGCACAGCCAACTTTGACAGAGCGATAGTGAAGCTAGAC
ATGGATGGTCACTCAGTGATGGGAATGACATGGATCCCAATCTGATGAAGCATGCTACTAGATTTTCCATGGAACCCATT
GATCTTGTGACCTTCCTTCTCTAGGACGAAGTTGAAACCAGCTTTAAGTCCAAAGGATGGAGAGATGCGAATGTTTGTCT
TGAACCTAAGCATCGTTAATACTCCAGTTTCAGCTCCCATAACCTTATCTTGGCAAGCCTCCACCGATGTTATGTATTCA
CTCGGATAATCCAGTTCGAACTATGGAGTGTATAAGAGATCTTTGTTAGGAGTACTCTCACGTTGAGAAGTGTAAAAATA
TGTAACTTTAGTTGGTTTTGATATTAACAAAAAAAAAACTCAAGAATTTTATAGTAGAGATATACAAGACGCCCGTATTC
TCCTGCATTTTATTTTGTATGTAAACAATGTTTCTCCGATTTAGCTTTAGGAGCCTTTCTAGTTCTAATAATATATAAGT
TGTTGACAAAAAAAAAGAAATAGAGAAAACATGTAAAGGAGTAATCATCACCTCTTCATATCCAAGTAATGTAGCCTTTC
CATGTTCATCTCCCACAACCACCTCACTAGCGTCGTTCTCGTACTCAAACTTAACGGAGACAATACCAAACTGGCCTTGT
CCTATACAAACCTTCTTCACATTTAGGAAAGCACCATCGTCCCAAGAGTCTCCTCCATCTCCACCTTGTCCCTCTAGTTT
CTCAGTAGGGGGAGGGTAAGGAGAAAATGGAGCATAATATTCCCCGATACTATCAACACAAGACCCTACCCGTCCATGGA
ACCCAACAATAGCATTGCCTTGGCTCTCAAGCAAGAACGTGGTACCCGTTTCTTTTCCAAATACTGACGTTCTCCCATTT
GATGTTTTGAATGTTAACGACCTAAGGACAATACATCTGTAAGGTTGGGTATCCGCGTAGCTTCCTCCTACGGATGTGAT
ACATTCATATGGATAATTGATGGTAAACTGTAATGATAACGATAAAAACGTTTAGTACATTTGGATACTAACAACACCAT
TAAAGATTTATAAATTAGAAATGTTCCACAAGTTTAAACA
>AT5G35970.1 | chr5:14116060-14119059 REVERSE LENGTH=3000
AACCGTTGTAAGTACTACAAAAACCAGAACCTTCTGCTTACTCTCTCCCTCTCTCTCTATCTCTCCCGCTGAAAGAAACA
GTTTCCATAGCAAATTGTCGTTGTACAGAACAATTGTTACCACAGAAAATAGTCTCTGTATATGATGACAATATATAATT
CATGTATATTTTTACAATTAATTCATGTTACCACAGACTTCTTCCATAAAATTACTACACCACCACTTACACCGACTAAA
AGCCAATTCACAAACCAAATTGGGAAAGGATCTTACGACCAAATTTTTTTGGGAAAAGTTGTTCTCCGATATTAACACGG
TTTTCTTCTAGATTATTAAATCGACGCAACTATCGGCAAATTATGGGCTCCTGATGGGCCTTCTCCTTTCTTTGGTTCAA
CTTGGTTCTAGACACTTATGTGTTTCAATCTAAGCTAATTTCGTTTATGTTCATTGGGTATAAAGCCCAACCTCTAAAGT
TAGCTTTTTTTGTAAGCACTTTTGTTAGAGAAAACAAGTTTGACCAAACAAAGAAAAAACAAGTAAGAACAAAACGATTT
GCTAGTTGAACTTAGGAACTCAATTCGGGGTCCTATAAAATGACGTCGAAGAAATTAAAGTCCACGTTTTTTTTTTATTA
ACATATGTATATGATGTTTATAATTAGAGTAAAGTTTCCTATAGCTTACTCTAAGTGTATATAAGGAACATGTATGATTC
ATTTGATCATTAAGAATAATATACGGAAAATTCACTTTATCTCTCTATAGTTAATATGGTAGCAGAGCACAAAAGACATT
TTCTCTCACTATAACAGAAATCTCAGAGTTTCTTCTTCCGCCAAAACTCATCTTCTTCTTCGATTTCATCCAATTTCTAT
GGAATCACCATCGTTATCACCCTAAATCTTCCATTTCTTTTCTTTACTGAGCTCCGATTCATCAATAGAGGTCTCAAAAT
CACCAATCGCAATCACATTCGCGATTTTCACTAACAGTTGAAGCTCAAGCTCGAATCTCCTTCATCTTTCAGATCGATTC
GTTCTACATCACGATCGATTCAACTCTAATCGTTTTTCGGTTCGTCGTTCTAATCAATTTCAGTATCATCTCTCGATTCT
TGATTTGTTTCAATGACGACATCATCCAATACAAATGTGGATAGCTCGCGACAGTCTATTGATCAGTATGAGAATCCATT
CTTTCTTCACAGCTCCGATCATGCCGGATTGGTTCTAGTTTTCGATCGTCTCACTACTGGAGCAGATTTTCATTCTTGGA
GAAGATCCGTTCGTATGACACTCAATGTACGTAACAAGCTTGGTTTTATTGATGGTAATATCACTAAACCTTCACCTGAT
CATCATGATTTTGGATCTTGGTCTCGTTGCAATGATATGGTAGCAACATGGTTAATGAATTCTGTATGCAAGAAGATTGG
TCAAAGCTTGCTGTTTATATCTACTGCTGAGGGAATTTGGAAAAATCTTTTAGCTAGGTTCAAACAAGATGGCACCTAGA
GTCTATGAAATAGAACAGCGTTTGAGTATTATTCAACAAGGTGCTATGGATGTTAGTTCATATTATACAGAACTTGTGAC
ATTATGGGAAGAATATAGAAATTATGTGGAATTGCCTGTTTGCACTTGTGGAAGATCTGAGTGCAATGCTGCAGTGTTGT
GGGAAAGATTGCAGCAGAGGAGCCGAGTCACTAAGTTTCTTATGGGACTGAATGAGTCATTTGAGTCTACAAGAAGACAA
ATTTTGATGCTGAAGCCGATTCCAACTATTGAGGATGCATTCAATATGGTAACTCAAGATGAAAGGCAGAGAAGTATTAA
GACACCTTCATCAAAAACTGTAGTGTTTCAAGCTTCAGGACCTAATCAATCTTCTGGTCAATGTTATCAAGATGTCTCTT
CATATCAAGGTCAGATGGATAATACAGCTTTTGCAGTACAAAATGAATATCGTCCGAGACCACCTAGACCAGTTTGCACC
CAATGTGGTCAATCTGGACATGTAGTACAGAAATGTTTCAAGATTATTGGTTATCCTCCAGGGTATATTCCAAGGTTTAA
GAGCACCATCTCTAACTATCAATCTCAGAGATCTCCTGCTCCATCAACCTTTCAGCCTAGAGGATATTCTGCAAATGCTG
CATCTAAACCTCATTCAGTTGCAAATATCATGACTAATCCTCCTAGTCTATACATTCCACCACCAGCTACAGAAGTTAAC
AACCTTGATATTAACAAGCTGAGTGGAGATCAAATTCAGACATTGATTCAACAACTCTCAGGTCGTATTCAAACTTCAGA
GCCTTTGGCTCCTTCTCCATCAACATCGGCACCATCAACAGTTACAGAACATGGTATAATGGCTGTTCAATCGTCTGCTG
GTACAATTCCTTTTCCTTCTTCATCTCTTCGTTTTGAAAATGATCAACTTACTTTCCAACATCAATGTTTATCTTCCTTA
TACACAAATCTTCCTCATGGTAGCTGGATAATTGATAGTGGTGCCACTACTCATGTGTGTTCTGATCTAGCAATGTTTAA
TGAAACTAATACAGTTTTTGGGGTAACTGTTTCTTTACCAAATGATACTAGAGTTCAGATCACACACACAGGCACAATTC
CATTATCTCATTCACTCATTTTGCAAGATGTGTTGCATGTTCCTTCTTTTAAATTCAATTTGATTTCTGTGAGTAGTCTT
TTAAAAACAAATCATTGCTCATCTCACTACTATGTTGATTCTTGTATTATTCAGGAGTTTATTCAGGGATTGACGATTGG
TAGAGGCATCCTACTTCATAATCTCTATATTTTGCGACTTGATGCACCATCTACACATGATCAATTTGCTGGATCCTTGG
TAGTTGATGGAATTCTTTGGCACCAACGCCTTGGACATCCATTTGCTGACAAGTTAAAATGCATCGCATTTCGGGTACTC
TTTCTTCGTCTAAGTCTAGTTTCATGCATCCATTTCATTG
>AT5G35980.1 | chr5:14135985-14138984 FORWARD LENGTH=3000
TTCTGCAGTCTTTCTTCTCATTTATTTTGTTCTTTCCCTTGGTGTGCAATCTTCTTGTTAGAAGTGTGGGAACAAAGTTG
TACTGAGACAAGAAACAAACTTAGTTCATGGCTTGTGGGCTTCTGATCAGAACGTGCTTATTCATTGTGCTTTTTGCACA
AATAAACAAAAAAAAAAAGTATGTTATAATTGATATTGTTATCTTTCTGGCATCTATCTCTCTGAATTTCTTTTTGGTAT
TCTCTGATGAATGTATCTTTTGGGAAAGTTGTTCAAGTGTTTAAGCCTAGCCTTGAAAAAAGATCCTTAATTTCCGTAAA
TTTCAGTTTATTAGCAGACTGATATTGGTGTCGTTTCTTGTTTTATCTCTTGAATTTCTCTAACACCTTAGTGAATTATA
TCTGGTAGAGTTTGGAACAGAAACAGAATGTGTAGAAGCGAAAGGATGGGATGTTGGTTTTAGGACAATTGAAGGGTCCT
GCAGCCGCTATGTTTCAACCAGTCAAGCCCGTAGACGCTTAGAGATCATGTGTACAGATTCTCTTTAGTTTGACAATTCA
GATTTACCAAAATCAAAATTCATCAAACTAGACATTACACAAAATCAATAACTTATAACAACACATGTTTAACCTGTTTT
TGAGTCTCTTCCACATTACCATCACACCAATTCTCAGCCACAAAACCACAACGGAACAGAGACAGACAGAGTGAGAGAGG
AATCAGATGAATTGGATGTTGCACTTTGATGAAGCTATATCAAGAGTCATAAGTTCGGTGCGCAAGTGCTCACTATCGTT
GTCTTCTTCAACACCAATTTTCACAGTTTCAAGATATTTCAATTTTCTCAAGAAATGCTCCATTTGTTTCACCTCTCTAA
GACTTCCTCCATAGCCTGAAATTTCTAGCACTTTGACTCGACATGTCGATAAACAACACCTTCCTTCCACCTCAGAAGTA
GGACTGTCGTCTTCATAACGTTTGTATAAGTACCTTTTCTTAGGCTTGCTAGTGCAAGCGCATGCGTTTCCACATCTATA
AGTAACTTTGTGCAGAAGACCCTGAAAGCATAGCAAATGATTTTGACATGTATAAACGTGCAAAAAACATTGTGTGCACT
AATTTGCCAAAAGCTTCAATATACCTTTATAGCTAAAGTTTGTAGATTTGGAGATTTCAAAAGCAGACGAGGCAATGCCT
GCCAACCGTTTTCCTTGTCACTCTCAATAGATAGATGAATGAGTTTGTCGAAGACCGGCATGGTATAACAGCGGTAGTAA
AACGCCTGATTTATAGTCAAAGTCAGAAACCAGATATAGATAGAAATGAGACAATGGTAACTAGCAAGAATAAGAGACCT
CAAGAGAACTGGACGAGAGGTGAAGGGTCTTGACATTTCTTATCGCAGAAACCAGATTTGTAACCTCACCAAAATCAAAA
GTGTTAGTTAACTCCCACAATCTAAGATCCAGTCTAGCTTCGGCAAGCGAATCAAGATAATCAACATCAGAACCATCGGA
GCGAAGAGCAGAATAGTCAAGAAACTCAAGATTCGGTGTCTTGATCTCAACATCGTCTTCATAAGGATATGTGTTATGAG
GAAAGTGGAAAACAATCGTGAGTCGCTTGATGGATGCACTAACCACAGACCTCGTCCAAGTTGGCTGGTCATCACCACTA
CCAACATCAAGTATGAATAATTCCTCGAGCACAGGGCATCCAGAGATGAGCCAGTTATACAGAGCTGGCTTAGCAACAAC
AGCACCGAGGGAAAGTGTCTTGAGCGCAGGGAAAAACACTCTGCCCTCAGGTGGAACATTGCCTCGAAGAAAAGTTCGAT
AACTAGATAATGTGAGTTTAACCAATGTATTATTGCGGAAGAAAATCCCTATATCCAGATAATGATCATATTGGGACTGC
AAGTTAAGTTCCAAGCAGCCGCGTTTGAGGGCACTGCGAATCCAACGGTTAACACTAGATTTTTCATAGTGGGAATTGAG
AGTGAGTCTCTTGATGGGACAATTGCTTAACAGAGCCACTGTATCTTTCATGAAATCAGAGAAGCTATCAGCATTTCTGA
TAGGTGTTGAGTCTTCCAAATCAAAGCTGTCTACAAAATGGAACAGATTCCTCCACCTCTTGGACAGAACAGATGTGGAT
ACAACGAGTTTTGTCGGAAGTAAAGATAAGATTTTTTTGCCAAGAACCTCATCAGGCAAACTGCTGATGAAATCTCTAGA
GCCCATAAAGACTTTATTCGCCTGCAAATCAAACAACGTTATGAACTTTCTTAAGCACACACTATATATGAAAAGAAATG
AACAAAAATGTAATTTTTCCGATACAGTTGATTCTAAATAGCCTAAATTTGATTACCCATGTAGAAAAATCTATGAGCAG
ATGTGCTTAATGAATCTATAGCTAAAACGGAAAGGGGGCAATTAGGTTCAATTGATAACTCTACATTGATTCTGTGAGTC
AAGAACGAAAAAACCTTTGAAAATGAAAGCAGACGATGGATGTGAAAGCAGGATTCGTCGTCTAACAGGAAGTTCCAAGC
ATCACCACTTCACCACGAACAAGAAGAAGAGAAAGAGATGCTCCTTTTTTTTTTTTTTCTTTACAAAGACAAACGTTTGG
GTTTACCAATGCTTAATCCTTTCCTTAGTTATTAAAAAAAAAGAGAAAAAAATACTAGGGCCTGATTGACAAGAGTCTTT
ACAAAGCAAAAAAAAATCTAAAGCTTTGAAATATATCCAATCAATCAATTTGTTACCCACAAGGCCACAACCAACATACT
TTCTTAATTATTATTATTTTGGCTGTAAAAAGCAGTTTTTTCTGTCTAAAACACACAATTTAATTATTTAAAGCTTTCCA
AAATTTTAAATTCTACAACTACAATCACAGCTAAAACATTTACGGTCTAAAATCTAAAGCCAAAGTCCGAACCAATCAGA
TCCGAGATCTAGACTTTGGGGACTTGGGGTATTCCGTATT
>AT5G35980.2 | chr5:14134355-14137354 FORWARD LENGTH=3000
TTTACCAGTTAATGAATGTCAAGGTTCTTTGTCTGTATGTTAGTGTGTATATGATGTGTACTTGAACAAATCTGGCTGGT
TTAGCTAGAATTCGTGATATTGAGCTCATGTATTGTCTTCCATTTAAACCATATCAGACTAGGCATGTCACAGCCCGTGA
TTTCTGACCATGTTCTTGTTAACTGGTAGTTAAGTTTTTCACTTGATAGACAAATTTGCTTGCTGAAACAGTATCAAAAT
CGACCAGTAGAGCGACATTAAGAACCAGTCACGTTAGTGTCAATTTATATTGGCAACGTCTTTGGTTACCTGATGTTATT
CTGTCTTTTTTTAATAGATACTTGACCACTTTTCATTCTGGCTATTTACAGTTGCATAATATAATACTATTTGTATGTCA
AAATTCTATTTTCAGGTTAACATGTTTTACCCCAGTCCTTCATTTGGACGTTCTAATATGCGCAATTTTGTTACATGTAC
AGTGATGACTTGCTTCTAGAAGAAGATAGTGCAGATGAGAGTTCTCTTGCTAATGCATTCAGCAGAGGTATGCAACTTGG
TTCAACAGATGCCTCCAGTTATTCCAGAAGGTTCAACAGTAATGCCTCGACCTCATCCTCAAATCCGACTACCCAAAGGT
AACCGAGAACACGTCTTAGGGAAACTATTCTGAATCTACTTTTCTTTTGATGTTGGTTCCTACTTTGGTGATATTTAGAT
CTTACATCTTCCATGGATATATTAACTTATGATGAAAAACTGTCTAGTACTTGAGTATCAGAACTGTGTTAAATTTGGCC
CAGGGTTCCTGACTAGAATATTGGAACGCAGAAAGGCCCATATTTGATGTTGATACCTCCTGTATATGTGATATTAGCTA
TGTGCATATAGTTCTCTTCATAGGACTTATATTCTATTAGAAGGTTGCCCTGTACTACAGGTAGTCCCTTGACAAGATCA
ATATATGTGTGAACTATTGTACAAAACTAGTTCTTGGTGGATGTGTATTTGAAGCAATTAGGAAGAGTCTAAACACCATT
TTATATTTTATGATCCAGTAGATAGGCAGCTGAACGTGTGACATTCCAGACACCAATTTATATTTTATCGTTACTTTTTC
TCTCTTGATGTAACTATGAATCAATATCAGGAGATATGCTCCCAATCAAGCCTTTTCACAAGTAGAGACTGGCAGCCCTC
CAAGTAATGATCCTCATGCCAGATTTGGCCAACATATACCAGGATCACAATATATTCCTCATGTCTCCCAGAACTCTCCA
AGTCGCTTAGGGCAGCAACCTCCTCAACGGTATAATCATGGGAGACCAAATGCTGGAAGAACTATGGATCGGAATCACAT
GAACGCTCAGCTTCCTCCTTCCAATACAAATTCTGGGGGTCAACAACGTTCACCCAGAAGTAGCTCATATACAAATGGTG
TCCCTTGGGGTATTTTCTTTCACTCATCTTAGCTTTCTCTAGAACTTTTTTTCTTGTTTACGGCCTCTAGTTGGTCTTAG
ACTGGAAATGAATATATATGTTTCATCTTGTAGGTCGTAGGACTAACAATCATGTCCCGAATGTTCCATCGACGTCCCAT
GGAAGGGTAGACTACGGAAGTATTGCTTAATTCTGCAGTCTTTCTTCTCATTTATTTTGTTCTTTCCCTTGGTGTGCAAT
CTTCTTGTTAGAAGTGTGGGAACAAAGTTGTACTGAGACAAGAAACAAACTTAGTTCATGGCTTGTGGGCTTCTGATCAG
AACGTGCTTATTCATTGTGCTTTTTGCACAAATAAACAAAAAAAAAAAGTATGTTATAATTGATATTGTTATCTTTCTGG
CATCTATCTCTCTGAATTTCTTTTTGGTATTCTCTGATGAATGTATCTTTTGGGAAAGTTGTTCAAGTGTTTAAGCCTAG
CCTTGAAAAAAGATCCTTAATTTCCGTAAATTTCAGTTTATTAGCAGACTGATATTGGTGTCGTTTCTTGTTTTATCTCT
TGAATTTCTCTAACACCTTAGTGAATTATATCTGGTAGAGTTTGGAACAGAAACAGAATGTGTAGAAGCGAAAGGATGGG
ATGTTGGTTTTAGGACAATTGAAGGGTCCTGCAGCCGCTATGTTTCAACCAGTCAAGCCCGTAGACGCTTAGAGATCATG
TGTACAGATTCTCTTTAGTTTGACAATTCAGATTTACCAAAATCAAAATTCATCAAACTAGACATTACACAAAATCAATA
ACTTATAACAACACATGTTTAACCTGTTTTTGAGTCTCTTCCACATTACCATCACACCAATTCTCAGCCACAAAACCACA
ACGGAACAGAGACAGACAGAGTGAGAGAGGAATCAGATGAATTGGATGTTGCACTTTGATGAAGCTATATCAAGAGTCAT
AAGTTCGGTGCGCAAGTGCTCACTATCGTTGTCTTCTTCAACACCAATTTTCACAGTTTCAAGATATTTCAATTTTCTCA
AGAAATGCTCCATTTGTTTCACCTCTCTAAGACTTCCTCCATAGCCTGAAATTTCTAGCACTTTGACTCGACATGTCGAT
AAACAACACCTTCCTTCCACCTCAGAAGTAGGACTGTCGTCTTCATAACGTTTGTATAAGTACCTTTTCTTAGGCTTGCT
AGTGCAAGCGCATGCGTTTCCACATCTATAAGTAACTTTGTGCAGAAGACCCTGAAAGCATAGCAAATGATTTTGACATG
TATAAACGTGCAAAAAACATTGTGTGCACTAATTTGCCAAAAGCTTCAATATACCTTTATAGCTAAAGTTTGTAGATTTG
GAGATTTCAAAAGCAGACGAGGCAATGCCTGCCAACCGTTTTCCTTGTCACTCTCAATAGATAGATGAATGAGTTTGTCG
AAGACCGGCATGGTATAACAGCGGTAGTAAAACGCCTGATTTATAGTCAAAGTCAGAAACCAGATATAGATAGAAATGAG
ACAATGGTAACTAGCAAGAATAAGAGACCTCAAGAGAACT
>AT5G35980.3 | chr5:14135985-14138984 FORWARD LENGTH=3000
TTCTGCAGTCTTTCTTCTCATTTATTTTGTTCTTTCCCTTGGTGTGCAATCTTCTTGTTAGAAGTGTGGGAACAAAGTTG
TACTGAGACAAGAAACAAACTTAGTTCATGGCTTGTGGGCTTCTGATCAGAACGTGCTTATTCATTGTGCTTTTTGCACA
AATAAACAAAAAAAAAAAGTATGTTATAATTGATATTGTTATCTTTCTGGCATCTATCTCTCTGAATTTCTTTTTGGTAT
TCTCTGATGAATGTATCTTTTGGGAAAGTTGTTCAAGTGTTTAAGCCTAGCCTTGAAAAAAGATCCTTAATTTCCGTAAA
TTTCAGTTTATTAGCAGACTGATATTGGTGTCGTTTCTTGTTTTATCTCTTGAATTTCTCTAACACCTTAGTGAATTATA
TCTGGTAGAGTTTGGAACAGAAACAGAATGTGTAGAAGCGAAAGGATGGGATGTTGGTTTTAGGACAATTGAAGGGTCCT
GCAGCCGCTATGTTTCAACCAGTCAAGCCCGTAGACGCTTAGAGATCATGTGTACAGATTCTCTTTAGTTTGACAATTCA
GATTTACCAAAATCAAAATTCATCAAACTAGACATTACACAAAATCAATAACTTATAACAACACATGTTTAACCTGTTTT
TGAGTCTCTTCCACATTACCATCACACCAATTCTCAGCCACAAAACCACAACGGAACAGAGACAGACAGAGTGAGAGAGG
AATCAGATGAATTGGATGTTGCACTTTGATGAAGCTATATCAAGAGTCATAAGTTCGGTGCGCAAGTGCTCACTATCGTT
GTCTTCTTCAACACCAATTTTCACAGTTTCAAGATATTTCAATTTTCTCAAGAAATGCTCCATTTGTTTCACCTCTCTAA
GACTTCCTCCATAGCCTGAAATTTCTAGCACTTTGACTCGACATGTCGATAAACAACACCTTCCTTCCACCTCAGAAGTA
GGACTGTCGTCTTCATAACGTTTGTATAAGTACCTTTTCTTAGGCTTGCTAGTGCAAGCGCATGCGTTTCCACATCTATA
AGTAACTTTGTGCAGAAGACCCTGAAAGCATAGCAAATGATTTTGACATGTATAAACGTGCAAAAAACATTGTGTGCACT
AATTTGCCAAAAGCTTCAATATACCTTTATAGCTAAAGTTTGTAGATTTGGAGATTTCAAAAGCAGACGAGGCAATGCCT
GCCAACCGTTTTCCTTGTCACTCTCAATAGATAGATGAATGAGTTTGTCGAAGACCGGCATGGTATAACAGCGGTAGTAA
AACGCCTGATTTATAGTCAAAGTCAGAAACCAGATATAGATAGAAATGAGACAATGGTAACTAGCAAGAATAAGAGACCT
CAAGAGAACTGGACGAGAGGTGAAGGGTCTTGACATTTCTTATCGCAGAAACCAGATTTGTAACCTCACCAAAATCAAAA
GTGTTAGTTAACTCCCACAATCTAAGATCCAGTCTAGCTTCGGCAAGCGAATCAAGATAATCAACATCAGAACCATCGGA
GCGAAGAGCAGAATAGTCAAGAAACTCAAGATTCGGTGTCTTGATCTCAACATCGTCTTCATAAGGATATGTGTTATGAG
GAAAGTGGAAAACAATCGTGAGTCGCTTGATGGATGCACTAACCACAGACCTCGTCCAAGTTGGCTGGTCATCACCACTA
CCAACATCAAGTATGAATAATTCCTCGAGCACAGGGCATCCAGAGATGAGCCAGTTATACAGAGCTGGCTTAGCAACAAC
AGCACCGAGGGAAAGTGTCTTGAGCGCAGGGAAAAACACTCTGCCCTCAGGTGGAACATTGCCTCGAAGAAAAGTTCGAT
AACTAGATAATGTGAGTTTAACCAATGTATTATTGCGGAAGAAAATCCCTATATCCAGATAATGATCATATTGGGACTGC
AAGTTAAGTTCCAAGCAGCCGCGTTTGAGGGCACTGCGAATCCAACGGTTAACACTAGATTTTTCATAGTGGGAATTGAG
AGTGAGTCTCTTGATGGGACAATTGCTTAACAGAGCCACTGTATCTTTCATGAAATCAGAGAAGCTATCAGCATTTCTGA
TAGGTGTTGAGTCTTCCAAATCAAAGCTGTCTACAAAATGGAACAGATTCCTCCACCTCTTGGACAGAACAGATGTGGAT
ACAACGAGTTTTGTCGGAAGTAAAGATAAGATTTTTTTGCCAAGAACCTCATCAGGCAAACTGCTGATGAAATCTCTAGA
GCCCATAAAGACTTTATTCGCCTGCAAATCAAACAACGTTATGAACTTTCTTAAGCACACACTATATATGAAAAGAAATG
AACAAAAATGTAATTTTTCCGATACAGTTGATTCTAAATAGCCTAAATTTGATTACCCATGTAGAAAAATCTATGAGCAG
ATGTGCTTAATGAATCTATAGCTAAAACGGAAAGGGGGCAATTAGGTTCAATTGATAACTCTACATTGATTCTGTGAGTC
AAGAACGAAAAAACCTTTGAAAATGAAAGCAGACGATGGATGTGAAAGCAGGATTCGTCGTCTAACAGGAAGTTCCAAGC
ATCACCACTTCACCACGAACAAGAAGAAGAGAAAGAGATGCTCCTTTTTTTTTTTTTTCTTTACAAAGACAAACGTTTGG
GTTTACCAATGCTTAATCCTTTCCTTAGTTATTAAAAAAAAAGAGAAAAAAATACTAGGGCCTGATTGACAAGAGTCTTT
ACAAAGCAAAAAAAAATCTAAAGCTTTGAAATATATCCAATCAATCAATTTGTTACCCACAAGGCCACAACCAACATACT
TTCTTAATTATTATTATTTTGGCTGTAAAAAGCAGTTTTTTCTGTCTAAAACACACAATTTAATTATTTAAAGCTTTCCA
AAATTTTAAATTCTACAACTACAATCACAGCTAAAACATTTACGGTCTAAAATCTAAAGCCAAAGTCCGAACCAATCAGA
TCCGAGATCTAGACTTTGGGGACTTGGGGTATTCCGTATT
>AT5G35995.2 | chr5:14133707-14136706 REVERSE LENGTH=3000
TTCCTCTCTCACTCTGTCTGTCTCTGTTCCGTTGTGGTTTTGTGGCTGAGAATTGGTGTGATGGTAATGTGGAAGAGACT
CAAAAACAGGTTAAACATGTGTTGTTATAAGTTATTGATTTTGTGTAATGTCTAGTTTGATGAATTTTGATTTTGGTAAA
```
