## Supplemental_Data1_Codes for "Expanding the synthetic biology toolbox with a library of constitutive and repressible promoters": Araport11_downstream_3000_translation_end_20160617 (part 135 of 154)

```
TCTGAATTGTCAAACTAAAGAGAATCTGTACACATGATCTCTAAGCGTCTACGGGCTTGACTGGTTGAAACATAGCGGCT
GCAGGACCCTTCAATTGTCCTAAAACCAACATCCCATCCTTTCGCTTCTACACATTCTGTTTCTGTTCCAAACTCTACCA
GATATAATTCACTAAGGTGTTAGAGAAATTCAAGAGATAAAACAAGAAACGACACCAATATCAGTCTGCTAATAAACTGA
AATTTACGGAAATTAAGGATCTTTTTTCAAGGCTAGGCTTAAACACTTGAACAACTTTCCCAAAAGATACATTCATCAGA
GAATACCAAAAAGAAATTCAGAGAGATAGATGCCAGAAAGATAACAATATCAATTATAACATACTTTTTTTTTTTGTTTA
TTTGTGCAAAAAGCACAATGAATAAGCACGTTCTGATCAGAAGCCCACAAGCCATGAACTAAGTTTGTTTCTTGTCTCAG
TACAACTTTGTTCCCACACTTCTAACAAGAAGATTGCACACCAAGGGAAAGAACAAAATAAATGAGAAGAAAGACTGCAG
AATTAAGCAATACTTCCGTAGTCTACCCTTCCATGGGACGTCGATGGAACATTCGGGACATGATTGTTAGTCCTACGACC
TACAAGATGAAACATATATATTCATTTCCAGTCTAAGACCAACTAGAGGCCGTAAACAAGAAAAAAAGTTCTAGAGAAAG
CTAAGATGAGTGAAAGAAAATACCCCAAGGGACACCATTTGTATATGAGCTACTTCTGGGTGAACGTTGTTGACCCCCAG
AATTTGTATTGGAAGGAGGAAGCTGAGCGTTCATGTGATTCCGATCCATAGTTCTTCCAGCATTTGGTCTCCCATGATTA
TACCGTTGAGGAGGTTGCTGCCCTAAGCGACTTGGAGAGTTCTGGGAGACATGAGGAATATATTGTGATCCTGGTATATG
TTGGCCAAATCTGGCATGAGGATCATTACTTGGAGGGCTGCCAGTCTCTACTTGTGAAAAGGCTTGATTGGGAGCATATC
TCCTGATATTGATTCATAGTTACATCAAGAGAGAAAAAGTAACGATAAAATATAAATTGGTGTCTGGAATGTCACACGTT
CAGCTGCCTATCTACTGGATCATAAAATATAAAATGGTGTTTAGACTCTTCCTAATTGCTTCAAATACACATCCACCAAG
AACTAGTTTTGTACAATAGTTCACACATATATTGATCTTGTCAAGGGACTACCTGTAGTACAGGGCAACCTTCTAATAGA
ATATAAGTCCTATGAAGAGAACTATATGCACATAGCTAATATCACATATACAGGAGGTATCAACATCAAATATGGGCCTT
TCTGCGTTCCAATATTCTAGTCAGGAACCCTGGGCCAAATTTAACACAGTTCTGATACTCAAGTACTAGACAGTTTTTCA
TCATAAGTTAATATATCCATGGAAGATGTAAGATCTAAATATCACCAAAGTAGGAACCAACATCAAAAGAAAAGTAGATT
CAGAATAGTTTCCCTAAGACGTGTTCTCGGTTACCTTTGGGTAGTCGGATTTGAGGATGAGGTCGAGGCATTACTGTTGA
ACCTTCTGGAATAACTGGAGGCATCTGTTGAACCAAGTTGCATACCTCTGCTGAATGCATTAGCAAGAGAACTCTCATCT
GCACTATCTTCTTCTAGAAGCAAGTCATCACTGTACATGTAACAAAATTGCGCATATTAGAACGTCCAAATGAAGGACTG
GGGTAAAACATGTTAACCTGAAAATAGAATTTTGACATACAAATAGTATTATATTATGCAACTGTAAATAGCCAGAATGA
AAAGTGGTCAAGTATCTATTAAAAAAAGACAGAATAACATCAGGTAACCAAAGACGTTGCCAATATAAATTGACACTAAC
GTGACTGGTTCTTAATGTCGCTCTACTGGTCGATTTTGATACTGTTTCAGCAAGCAAATTTGTCTATCAAGTGAAAAACT
TAACTACCAGTTAACAAGAACATGGTCAGAAATCACGGGCTGTGACATGCCTAGTCTGATATGGTTTAAATGGAAGACAA
TACATGAGCTCAATATCACGAATTCTAGCTAAACCAGCCAGATTTGTTCAAGTACACATCATATACACACTAACATACAG
ACAAAGAACCTTGACATTCATTAACTGGTAAATTAGAGAGATATCTTGTTTACTTGCCTGTAATTTGGGTCCCAGTCTCC
TGGATCAGGTACTGATAAGGCAGTATCCGGATTTTCAAGATGGTGTGCAGTACTGGAAGGGTTATACATATTGGACCGAA
GTGATGAGTTGGCATTGTTATGAGTAGAGTACCCAGTACTTAATGTAGTGCCTCCTTGTGTCTGTTTACGATTTTTGACA
CCAGAATCCAGTTGCCGGCGTGAAGGTGAACCAGAGAATTGTCCAGAATACCCCTCATTTTGATAAAAGTTATCCATCCC
ATGCCCTTGGGCTTGTGACAAGGAAGAATCTTGCGACTGAGAACCTCCAGAATATCCAGCGCTCATTCTTCTATTAATTT
GACTAAATGCAGCCATCTTTCCCAAAGGAGACCCATGGCAGCTGTTTCTTACTGGAGATGTCGGGCCATGGTGTCCAGGA
GACCCAGCTAAAAATTGATTGTTTGTATTTGGAGTAAATTGTGACGGACTAGTGCCAAGGGGTAGTGGTGCAAAATTTCC
AGCAGATGGACTTGTACCAAGGCCATTTGGCCCATTTCCATGTGGGTACTGCATAACCCGACGTCTGGCATCAGGACTAG
TTCCAAGCATTGAGACCCCACCTTGGTTTTGCATGTATAG
>AT5G35995.1 | chr5:14133707-14136706 REVERSE LENGTH=3000
TTCCTCTCTCACTCTGTCTGTCTCTGTTCCGTTGTGGTTTTGTGGCTGAGAATTGGTGTGATGGTAATGTGGAAGAGACT
CAAAAACAGGTTAAACATGTGTTGTTATAAGTTATTGATTTTGTGTAATGTCTAGTTTGATGAATTTTGATTTTGGTAAA
TCTGAATTGTCAAACTAAAGAGAATCTGTACACATGATCTCTAAGCGTCTACGGGCTTGACTGGTTGAAACATAGCGGCT
GCAGGACCCTTCAATTGTCCTAAAACCAACATCCCATCCTTTCGCTTCTACACATTCTGTTTCTGTTCCAAACTCTACCA
GATATAATTCACTAAGGTGTTAGAGAAATTCAAGAGATAAAACAAGAAACGACACCAATATCAGTCTGCTAATAAACTGA
AATTTACGGAAATTAAGGATCTTTTTTCAAGGCTAGGCTTAAACACTTGAACAACTTTCCCAAAAGATACATTCATCAGA
GAATACCAAAAAGAAATTCAGAGAGATAGATGCCAGAAAGATAACAATATCAATTATAACATACTTTTTTTTTTTGTTTA
TTTGTGCAAAAAGCACAATGAATAAGCACGTTCTGATCAGAAGCCCACAAGCCATGAACTAAGTTTGTTTCTTGTCTCAG
TACAACTTTGTTCCCACACTTCTAACAAGAAGATTGCACACCAAGGGAAAGAACAAAATAAATGAGAAGAAAGACTGCAG
AATTAAGCAATACTTCCGTAGTCTACCCTTCCATGGGACGTCGATGGAACATTCGGGACATGATTGTTAGTCCTACGACC
TACAAGATGAAACATATATATTCATTTCCAGTCTAAGACCAACTAGAGGCCGTAAACAAGAAAAAAAGTTCTAGAGAAAG
CTAAGATGAGTGAAAGAAAATACCCCAAGGGACACCATTTGTATATGAGCTACTTCTGGGTGAACGTTGTTGACCCCCAG
AATTTGTATTGGAAGGAGGAAGCTGAGCGTTCATGTGATTCCGATCCATAGTTCTTCCAGCATTTGGTCTCCCATGATTA
TACCGTTGAGGAGGTTGCTGCCCTAAGCGACTTGGAGAGTTCTGGGAGACATGAGGAATATATTGTGATCCTGGTATATG
TTGGCCAAATCTGGCATGAGGATCATTACTTGGAGGGCTGCCAGTCTCTACTTGTGAAAAGGCTTGATTGGGAGCATATC
TCCTGATATTGATTCATAGTTACATCAAGAGAGAAAAAGTAACGATAAAATATAAATTGGTGTCTGGAATGTCACACGTT
CAGCTGCCTATCTACTGGATCATAAAATATAAAATGGTGTTTAGACTCTTCCTAATTGCTTCAAATACACATCCACCAAG
AACTAGTTTTGTACAATAGTTCACACATATATTGATCTTGTCAAGGGACTACCTGTAGTACAGGGCAACCTTCTAATAGA
ATATAAGTCCTATGAAGAGAACTATATGCACATAGCTAATATCACATATACAGGAGGTATCAACATCAAATATGGGCCTT
TCTGCGTTCCAATATTCTAGTCAGGAACCCTGGGCCAAATTTAACACAGTTCTGATACTCAAGTACTAGACAGTTTTTCA
TCATAAGTTAATATATCCATGGAAGATGTAAGATCTAAATATCACCAAAGTAGGAACCAACATCAAAAGAAAAGTAGATT
CAGAATAGTTTCCCTAAGACGTGTTCTCGGTTACCTTTGGGTAGTCGGATTTGAGGATGAGGTCGAGGCATTACTGTTGA
ACCTTCTGGAATAACTGGAGGCATCTGTTGAACCAAGTTGCATACCTCTGCTGAATGCATTAGCAAGAGAACTCTCATCT
GCACTATCTTCTTCTAGAAGCAAGTCATCACTGTACATGTAACAAAATTGCGCATATTAGAACGTCCAAATGAAGGACTG
GGGTAAAACATGTTAACCTGAAAATAGAATTTTGACATACAAATAGTATTATATTATGCAACTGTAAATAGCCAGAATGA
AAAGTGGTCAAGTATCTATTAAAAAAAGACAGAATAACATCAGGTAACCAAAGACGTTGCCAATATAAATTGACACTAAC
GTGACTGGTTCTTAATGTCGCTCTACTGGTCGATTTTGATACTGTTTCAGCAAGCAAATTTGTCTATCAAGTGAAAAACT
TAACTACCAGTTAACAAGAACATGGTCAGAAATCACGGGCTGTGACATGCCTAGTCTGATATGGTTTAAATGGAAGACAA
TACATGAGCTCAATATCACGAATTCTAGCTAAACCAGCCAGATTTGTTCAAGTACACATCATATACACACTAACATACAG
ACAAAGAACCTTGACATTCATTAACTGGTAAATTAGAGAGATATCTTGTTTACTTGCCTGTAATTTGGGTCCCAGTCTCC
TGGATCAGGTACTGATAAGGCAGTATCCGGATTTTCAAGATGGTGTGCAGTACTGGAAGGGTTATACATATTGGACCGAA
GTGATGAGTTGGCATTGTTATGAGTAGAGTACCCAGTACTTAATGTAGTGCCTCCTTGTGTCTGTTTACGATTTTTGACA
CCAGAATCCAGTTGCCGGCGTGAAGGTGAACCAGAGAATTGTCCAGAATACCCCTCATTTTGATAAAAGTTATCCATCCC
ATGCCCTTGGGCTTGTGACAAGGAAGAATCTTGCGACTGAGAACCTCCAGAATATCCAGCGCTCATTCTTCTATTAATTT
GACTAAATGCAGCCATCTTTCCCAAAGGAGACCCATGGCAGCTGTTTCTTACTGGAGATGTCGGGCCATGGTGTCCAGGA
GACCCAGCTAAAAATTGATTGTTTGTATTTGGAGTAAATTGTGACGGACTAGTGCCAAGGGGTAGTGGTGCAAAATTTCC
AGCAGATGGACTTGTACCAAGGCCATTTGGCCCATTTCCATGTGGGTACTGCATAACCCGACGTCTGGCATCAGGACTAG
TTCCAAGCATTGAGACCCCACCTTGGTTTTGCATGTATAG
>AT5G36000.1 | chr5:14141893-14144892 FORWARD LENGTH=3000
TTCTTTCACAGTGCATTGTCTCATAGTCAGTATTTCTGGTATACAAATCCTTCTCCTCTTCAGTAAAATAAAGATAAACA
TAAGCTTTACTGTTCTATGACTTTTTCCATTGTCTATAAGTATGTAAATTCCAATTCCCTTAGTGCCTTACCACAATATG
ACTTTCTCAAAACAATTCCCTCTTCTTCTCTATTTCTTCTTCTTCTTCTACTTTCCTCTCCTAAATGCCTCAAAACCAAA
ACGTTGCTACAGTTCTTCATGTGGAGGAAACAACCTTGACGTTAGCTTCCCTTTCTGGCTATCTCCTGAGCAATCTTCGT
CATGTGACTACCCAGGATTCAACCTCCATTGTGAGACAGCCTTAAAGCTTCCAAATTCCAGACGATTTCTCGTCCAAGAC
ATAAAGTCGCAGCGTATTCACCTTAGAGACCCCGATAACTGCTTAGCCAGACGGCTTCTCAGCTTCGACGCTTCAATGTC
TCCTTTTTCTCCTCTTCACCTTGTCAACTACACTTTCTTGAGCTGTCATAACGAAAACGTCAAATCCTCTTCTTTGGAAC
CCATCCATTGCCTTACTAATTCCACACCTTCAGATCTCACCGGTTCAATGCCGTCCTCTTGTCAAACCTTGAAGACACTA
CTTCTTCCGGTCTCTTCACCACTCGCAGGTGATCTCAACAAACAAGACCTCTGGCTGAAATGGGACTCACCGGATTGCAC
AGGTTGTGTTGATTTTAGTCCGTTATGTAGCTTCATAAACAATACCATCCTCAAAGTCAAATGCTTCACATACGTTGATT
CTGGTAACCCTCTCGTCCTATAAGTTCTCACATATACACCCCAACTTGAAATCAAAATCTTGGCTTCATCAAGAACATAT
CAAAGAACAATTTTTCTTAAAAATGTTAGACTTTTTTCTATCTTTCAGGAAACCCTTGGTTAATAACGTTAAAGATATTA
TGCTTATGCCTATCCGTACCATTCTTCATAGTGATAACTCCTGCCGTCTGTATCATTTTTATCCCAATCCAACAACAAGC
CAAGAGTGTCCCTTGGCGAAATGACACTCTCTGTCCCATTTGTTTATCAGAATACACAAGTGAAGAGACCGTTAAGTGCT
TACCCGAATGTGAACATTGCTTCCACACCGAATGCATCGACCCGTGGCTCAAGTTGCATAACTCTTGTCCGGTTTGTCGG
AATTCGCCTTCATCTTTGCCAAATAAAGCTGCCACGACGAACGTTGTCTAGATTTGATTCGAGCCACTATTGATTGTTTA
TCGTAATTTCAATGTTGCGCATTACGCAATTTCAGACGAACATTTCCCAAGCTTTACTAATAAATGGATAGATGTGAATT
TGTCTCCGATATTAGCTAGTAGTCGTCTCAGTCCAACCTTTGAAGTTCGTGAAACACACGCACGCGTTTCTAAGCGAGTG
AGCGTAGTACATTGTATAGCTTTAGTCTTAAACGTTATTGGACTTCAAACATTATTGGGCTTCTAACAAAATTCGCTAGA
CCACGACAACATTTTCATAAACTTTGGTTAGAAAATCGTACATAAAATATGGGAGTCGAATTTAACATCATCAAAATGAT
TCTGTTATAACGACTACTAACTTACGGGTTCAATTGCACCAATAATTTAATGACGGAGTATTTTAGAACCATAAATAACT
AATGAGATATTGTTTTTCCCTGTACCAATAACTAGATTCTGACCCGTACATACGTGCGGGATTTCTTATTTTAGGAAATA
TATTGGAATACATTTTGAGTGAAAGATATTGTAATATATAAACTAGATTTTAACCCGCGGTATACCGCGAGACGATTTAT
TTTTTTAAAGTAATATATATTAAAATTTGCAAATTTTATTTTTAAAAAATATTTATATTTTAAAGTTTATAATTGTTATT
AAAAAAAAAAAGAAACTACTGTGTGTAAAAAACCTTTTCTCTCTCTTCCTTCTGGGCGATTCTACAGCGATCCTCCACCG
ACTTCCACCGCCTCAATTTTCTGGTGATCTCTTTGTCGTCCTAGTGCGGATCTTACTCTCCGGTGTCTCTGCCGGTCCGT
TCGTGTTGTTCTCTTTGACTGTTGTTGTCTTCTCTGAATCCATGGATAAAGAATTATGGCAAGCGCTTCAAAATTTAGAT
CTAGGATCTGAGAGAGCTCCTCTGAAGATGTCAGCTGAAGCGAGGCGCTCGCGTGATATAGATAATCGTCTCAGCCTAAT
TGTCAAAGGTCTAAACCCTCAACATCAGAAACCAGCAGGACTTAAAGGTGCTTTGCCTAAAGCTTGGAGATTGGATGGAA
GGGTTACAAGTAGAATTAATGATGACGGTACTGTTCAATTCTTCTTTAAGGCTGAACACCATCTCATGTCTGTCCTAGAA
AATGGCCCTTGGCACCATAATTTTTGGATGGTGGCTGTTGATCGATGGACCAATCGTACCTTGTCAAATTTTCTCTCTCA
AATCTCCTTTTGGGTTAAAATTCTGCATATTCCTCAAGATTTTAGGATAGACCCAGTTATTAGAGAGACAGCAGGGGTTC
TGGGGCATATTGATGAAACCAAAATTATAGAAGCCACTGCGGATGCTGAAGGTGAAGTCTAGGCTCATGTTACAATGAAC
ATCTCCGATCGTTTAATCTTTGTACGATCTGTTGAATTCGAACCTGCCACAGCCCCATTCATGGTTAGGTTTGTTTTCGC
TAAACTGAAGAAATTCTGCTTTAGATGTGGGTCATTGCTGCATGATGAATTAGCTTGTAACCATCAAAGCACTGTGCTCC
AGTTGAACGTTGAAGCAACTAGACAAGCTATAGAACCGATGCAAGGCATTAATCAAGGGGATGACGAACCTATGCAGGAA
GGTTCTAGTTCCTCAACACATGTTGTTGGCCCTATTCCTTTAGTTGTCAGAGAAACTGGTGAAGCATCTGAGACTCTTAC
AATTCGCACCAGAGCAACTAATTTATTGACTGCTGGTAAT
>AT5G36001.2 | chr5:14142716-14145715 FORWARD LENGTH=3000
GTTCTCACATATACACCCCAACTTGAAATCAAAATCTTGGCTTCATCAAGAACATATCAAAGAACAATTTTTCTTAAAAA
TGTTAGACTTTTTTCTATCTTTCAGGAAACCCTTGGTTAATAACGTTAAAGATATTATGCTTATGCCTATCCGTACCATT
CTTCATAGTGATAACTCCTGCCGTCTGTATCATTTTTATCCCAATCCAACAACAAGCCAAGAGTGTCCCTTGGCGAAATG
ACACTCTCTGTCCCATTTGTTTATCAGAATACACAAGTGAAGAGACCGTTAAGTGCTTACCCGAATGTGAACATTGCTTC
CACACCGAATGCATCGACCCGTGGCTCAAGTTGCATAACTCTTGTCCGGTTTGTCGGAATTCGCCTTCATCTTTGCCAAA
TAAAGCTGCCACGACGAACGTTGTCTAGATTTGATTCGAGCCACTATTGATTGTTTATCGTAATTTCAATGTTGCGCATT
ACGCAATTTCAGACGAACATTTCCCAAGCTTTACTAATAAATGGATAGATGTGAATTTGTCTCCGATATTAGCTAGTAGT
CGTCTCAGTCCAACCTTTGAAGTTCGTGAAACACACGCACGCGTTTCTAAGCGAGTGAGCGTAGTACATTGTATAGCTTT
AGTCTTAAACGTTATTGGACTTCAAACATTATTGGGCTTCTAACAAAATTCGCTAGACCACGACAACATTTTCATAAACT
TTGGTTAGAAAATCGTACATAAAATATGGGAGTCGAATTTAACATCATCAAAATGATTCTGTTATAACGACTACTAACTT
ACGGGTTCAATTGCACCAATAATTTAATGACGGAGTATTTTAGAACCATAAATAACTAATGAGATATTGTTTTTCCCTGT
ACCAATAACTAGATTCTGACCCGTACATACGTGCGGGATTTCTTATTTTAGGAAATATATTGGAATACATTTTGAGTGAA
AGATATTGTAATATATAAACTAGATTTTAACCCGCGGTATACCGCGAGACGATTTATTTTTTTAAAGTAATATATATTAA
AATTTGCAAATTTTATTTTTAAAAAATATTTATATTTTAAAGTTTATAATTGTTATTAAAAAAAAAAAGAAACTACTGTG
TGTAAAAAACCTTTTCTCTCTCTTCCTTCTGGGCGATTCTACAGCGATCCTCCACCGACTTCCACCGCCTCAATTTTCTG
GTGATCTCTTTGTCGTCCTAGTGCGGATCTTACTCTCCGGTGTCTCTGCCGGTCCGTTCGTGTTGTTCTCTTTGACTGTT
GTTGTCTTCTCTGAATCCATGGATAAAGAATTATGGCAAGCGCTTCAAAATTTAGATCTAGGATCTGAGAGAGCTCCTCT
GAAGATGTCAGCTGAAGCGAGGCGCTCGCGTGATATAGATAATCGTCTCAGCCTAATTGTCAAAGGTCTAAACCCTCAAC
ATCAGAAACCAGCAGGACTTAAAGGTGCTTTGCCTAAAGCTTGGAGATTGGATGGAAGGGTTACAAGTAGAATTAATGAT
GACGGTACTGTTCAATTCTTCTTTAAGGCTGAACACCATCTCATGTCTGTCCTAGAAAATGGCCCTTGGCACCATAATTT
TTGGATGGTGGCTGTTGATCGATGGACCAATCGTACCTTGTCAAATTTTCTCTCTCAAATCTCCTTTTGGGTTAAAATTC
TGCATATTCCTCAAGATTTTAGGATAGACCCAGTTATTAGAGAGACAGCAGGGGTTCTGGGGCATATTGATGAAACCAAA
ATTATAGAAGCCACTGCGGATGCTGAAGGTGAAGTCTAGGCTCATGTTACAATGAACATCTCCGATCGTTTAATCTTTGT
ACGATCTGTTGAATTCGAACCTGCCACAGCCCCATTCATGGTTAGGTTTGTTTTCGCTAAACTGAAGAAATTCTGCTTTA
GATGTGGGTCATTGCTGCATGATGAATTAGCTTGTAACCATCAAAGCACTGTGCTCCAGTTGAACGTTGAAGCAACTAGA
CAAGCTATAGAACCGATGCAAGGCATTAATCAAGGGGATGACGAACCTATGCAGGAAGGTTCTAGTTCCTCAACACATGT
TGTTGGCCCTATTCCTTTAGTTGTCAGAGAAACTGGTGAAGCATCTGAGACTCTTACAATTCGCACCAGAGCAACTAATT
TATTGACTGCTGGTAATGATGAATCTATGCAAAAAGGAGAAGAGAATCCCATTCAAACCCAGCCAACACTTCACTCAGAA
GAAATGGGACCGACACAACTGCAACCTCAAGAAGAGCTTGATGCTCTTAGAAACACAGCAGATAGTAGTCGCAAAATGAA
AGGGGATAACCTTTTTGATGAAGATCAAGCTGCAACAAGTCGCCAAAGGACGCAAGATCCAATACTTACTCAAGGGGAGG
TGGCAACCCCTAAACCACCATCGCCAAGATGAAGATATTACACTGGAATTGTCAGGGACTTAAGAGGAACCCTCTGACAA
TTCCATATTTAAAAGACATCAGGCAGTCTTCTAAACCTGATGTATTGTTCCTCATAGAAACTAAGAACGGTCAAGAATAT
GTACAAAGTCTATGTAATGATCTTGGATATGCCCACCATTTTGTTGTGAATCCGGAAGGGCTTAGCGGTGGTATGGCAGT
TTTTTGGAATGATGAGGTTAAGCTGGATTTTCTATCATCACCTACTCTCCATTATACTGATATGTATATATCGGAATCCG
GTTCACCTACTTTTCGTCTTACTTATATCTATGGTAATCCAGAATATAAAGAGCGAAATGCCTTGTGGAAGAAAATGATT
TTTTGGGTAGAAGCAGGACTCTATCAAAGTAAACCACGTCTGGTTCTTGGTGACTTTAATGACATCAAAACTAATGAAGA
AAAATCAGGCGGCCCTTCTCGATCTGAGGCTTCTTTCAAGACTTTTCGACAAATGCTTAATTCCTCAGGTCTTCATGACA
TCAAGACGATAGGAGGAAAATTTACGTGGACGGGCCATCG
>AT5G36001.1 | chr5:14143144-14146143 FORWARD LENGTH=3000
ATTTGATTCGAGCCACTATTGATTGTTTATCGTAATTTCAATGTTGCGCATTACGCAATTTCAGACGAACATTTCCCAAG
CTTTACTAATAAATGGATAGATGTGAATTTGTCTCCGATATTAGCTAGTAGTCGTCTCAGTCCAACCTTTGAAGTTCGTG
AAACACACGCACGCGTTTCTAAGCGAGTGAGCGTAGTACATTGTATAGCTTTAGTCTTAAACGTTATTGGACTTCAAACA
TTATTGGGCTTCTAACAAAATTCGCTAGACCACGACAACATTTTCATAAACTTTGGTTAGAAAATCGTACATAAAATATG
GGAGTCGAATTTAACATCATCAAAATGATTCTGTTATAACGACTACTAACTTACGGGTTCAATTGCACCAATAATTTAAT
GACGGAGTATTTTAGAACCATAAATAACTAATGAGATATTGTTTTTCCCTGTACCAATAACTAGATTCTGACCCGTACAT
ACGTGCGGGATTTCTTATTTTAGGAAATATATTGGAATACATTTTGAGTGAAAGATATTGTAATATATAAACTAGATTTT
AACCCGCGGTATACCGCGAGACGATTTATTTTTTTAAAGTAATATATATTAAAATTTGCAAATTTTATTTTTAAAAAATA
TTTATATTTTAAAGTTTATAATTGTTATTAAAAAAAAAAAGAAACTACTGTGTGTAAAAAACCTTTTCTCTCTCTTCCTT
CTGGGCGATTCTACAGCGATCCTCCACCGACTTCCACCGCCTCAATTTTCTGGTGATCTCTTTGTCGTCCTAGTGCGGAT
CTTACTCTCCGGTGTCTCTGCCGGTCCGTTCGTGTTGTTCTCTTTGACTGTTGTTGTCTTCTCTGAATCCATGGATAAAG
AATTATGGCAAGCGCTTCAAAATTTAGATCTAGGATCTGAGAGAGCTCCTCTGAAGATGTCAGCTGAAGCGAGGCGCTCG
CGTGATATAGATAATCGTCTCAGCCTAATTGTCAAAGGTCTAAACCCTCAACATCAGAAACCAGCAGGACTTAAAGGTGC
TTTGCCTAAAGCTTGGAGATTGGATGGAAGGGTTACAAGTAGAATTAATGATGACGGTACTGTTCAATTCTTCTTTAAGG
CTGAACACCATCTCATGTCTGTCCTAGAAAATGGCCCTTGGCACCATAATTTTTGGATGGTGGCTGTTGATCGATGGACC
AATCGTACCTTGTCAAATTTTCTCTCTCAAATCTCCTTTTGGGTTAAAATTCTGCATATTCCTCAAGATTTTAGGATAGA
CCCAGTTATTAGAGAGACAGCAGGGGTTCTGGGGCATATTGATGAAACCAAAATTATAGAAGCCACTGCGGATGCTGAAG
GTGAAGTCTAGGCTCATGTTACAATGAACATCTCCGATCGTTTAATCTTTGTACGATCTGTTGAATTCGAACCTGCCACA
GCCCCATTCATGGTTAGGTTTGTTTTCGCTAAACTGAAGAAATTCTGCTTTAGATGTGGGTCATTGCTGCATGATGAATT
AGCTTGTAACCATCAAAGCACTGTGCTCCAGTTGAACGTTGAAGCAACTAGACAAGCTATAGAACCGATGCAAGGCATTA
ATCAAGGGGATGACGAACCTATGCAGGAAGGTTCTAGTTCCTCAACACATGTTGTTGGCCCTATTCCTTTAGTTGTCAGA
GAAACTGGTGAAGCATCTGAGACTCTTACAATTCGCACCAGAGCAACTAATTTATTGACTGCTGGTAATGATGAATCTAT
GCAAAAAGGAGAAGAGAATCCCATTCAAACCCAGCCAACACTTCACTCAGAAGAAATGGGACCGACACAACTGCAACCTC
AAGAAGAGCTTGATGCTCTTAGAAACACAGCAGATAGTAGTCGCAAAATGAAAGGGGATAACCTTTTTGATGAAGATCAA
GCTGCAACAAGTCGCCAAAGGACGCAAGATCCAATACTTACTCAAGGGGAGGTGGCAACCCCTAAACCACCATCGCCAAG
ATGAAGATATTACACTGGAATTGTCAGGGACTTAAGAGGAACCCTCTGACAATTCCATATTTAAAAGACATCAGGCAGTC
TTCTAAACCTGATGTATTGTTCCTCATAGAAACTAAGAACGGTCAAGAATATGTACAAAGTCTATGTAATGATCTTGGAT
ATGCCCACCATTTTGTTGTGAATCCGGAAGGGCTTAGCGGTGGTATGGCAGTTTTTTGGAATGATGAGGTTAAGCTGGAT
TTTCTATCATCACCTACTCTCCATTATACTGATATGTATATATCGGAATCCGGTTCACCTACTTTTCGTCTTACTTATAT
CTATGGTAATCCAGAATATAAAGAGCGAAATGCCTTGTGGAAGAAAATGATTTTTTGGGTAGAAGCAGGACTCTATCAAA
GTAAACCACGTCTGGTTCTTGGTGACTTTAATGACATCAAAACTAATGAAGAAAAATCAGGCGGCCCTTCTCGATCTGAG
GCTTCTTTCAAGACTTTTCGACAAATGCTTAATTCCTCAGGTCTTCATGACATCAAGACGATAGGAGGAAAATTTACGTG
GACGGGCCATCGATCTCATTATCACATCAAATCAAAAATTGACCGAGCAGTGGCTACTTCAGATTGGCAAGATCTCTTTC
CAAGAGCATATGTTCAGTTGATGTCATGGGGTGGCTCTGATCATCGGCCCCTTTTGTTGGATACAGGAAACAGAAAATGG
AGAGGATATAAATTGTTCCGTTATGATAATAGATGGAGATTTGATTCTGCTGTAAAGCAAGAAATTCACAAAGTCTGAAC
TACACAATGTCAAGACATTCAGAGCACAAACTTTCATCTTGCGCTCAAGAAATGTCGTGTTAGTCTGTCCCGATGGAAGT
CGAAGCACATTACCAACTCCCAGAAGAAAATTCAAGAGCTTAAGAGTAAGTTGCATAAGGCTTATGAGACTCTTCCAATA
AACTATGCTCATATCAATGATCTCAAAAATCAGTTGGTTA
>AT5G36080.1 | chr5:14185278-14188277 FORWARD LENGTH=3000
ACCTTTCCAAACACACAAGATTTAATTGGGCATGCATTAATGCACTTAAAGAACTGTTTTTGGCATGCTTTAATTGGGCA
TGCATCAATACAAGGAATGTATTGGAATCGACATGATAATGCATCATTAAACATTATGGCAATATGCGATTTGAATATGT
TATTTACATATATTTGGAATGGAGCACCGATATCGTGCCACGATACAGCTGTTTGCAAATGGCACAACAAAGTGATTCTG
AGTTTCCTTTGCCTCTTTCCGAAAAATTTTATCTCGTTGATTTTGGCTATCCAAACAAACAAGGATTTCTGACTCCTTAT
AGATTATCACGAAACCGCGTTGTGAGATATCATATGTCTCAATTCTATTATGGTCCTCTTCCAAGGAATAAATATGAATT
GTTCAACCAATGTCACGCATCTTTACGTTCTGTTATCGAGAGAACTTTCGGAGTTTGGAAGAAAAAATGGAGAATTCTTT
CTGATTTTTCAAGATATAATGTTCACATTCAAAAAAGAGTGATAATGGCTACAATCAAATTACATAATTTTATCAGAATT
TTAAAATTTTCAGATTCAGATTTTGCAAATGTAATGACAGAAACAAATATAAACAACAGAGATTGTGAGCATGATGTAGG
TGACATGGATGCAGCATAGTTAGCAGATGGAGAACATATGACGCAAATAAAAGACAATATTACAAATATGTTATGGAAAA
ATCAAAATACTCGATGATATTTTGTAAAAGTGATGTAATTGTTTTTTTATTCAACTTTTATTTAACAATATGTATGTTAA
AAATTTATTTATTTTATTTAATTTTGGATGTATATGAATATTTAAAGTTATTAACTGTATGACCTATTTTTTACTAACAT
CAAACAAACAATAATATACAATTATACTAATTATTAATATAAGAATATTTAATATGTAATTCGTACCGCTTTTTTTCTTT
TTTACCATTCAAATATTTATAGTGTACCGCAAATACTTTATTTCACCAATCAAAGATTATTCTGTACCGCCCGTTCTTTA
AAAACCGCACTTATCCCATAAATATATTTCTTCCGCACGTACCACAATTAAACCGTACTGCACTATAAAACCGCTTTTCC
GGCACAACTAAGGTTGTGAATGGGAGCATTGAAATCGTGGATTTCAATAATTATTTTCGAAAACCGCACATCATTTACCA
ATCAGCACTTATAACTATACGTTTGAGTTTTTTTTCTTTAAAAAAAACATATTGCGTTTTTCAGAAATAAGTAAAAACAC
ATGGACTGCTTTTCAATTTGGAATACCTTTTTTATTTTTTAAATATTTTAAACAATAATATATATGTTGTTATACATGTC
TAAAAATTCTTTCACTCCATTGTAACACCTCTCCTTCTCTTTTTTGTTTTTTTCTTTTCTTTTTTTAGCTTATCTTTTGT
CTGCACGAATTTCAGGTAATATTTTTGTAATTTGTTCTATAATCACATTTTCAACCATGGACATGAGTGTAATTGTAAAA
TATTTTTTCATAATTTTGTTTCCATAATATTAGTTTACTATTATTTATTATATTAGCCAAAACAGTTTTTTATTTTATTT
TATTGTGCTTTTCAATAATTGATACTTTTAAAAGATTTAGCAATATTATATCAAAAAATAAACTTTTATTTTAGATTAAT
TAGAATATTTAAGATTCATAAATCAAAGAAAATGTTTCTTCATTTTCACAAAAAAACTAATCTATAACTATTAATATATT
TATTTATAACATTTTTATCTATAATCAGTAATACATACCGTTTATTACTCTTTTACCATTCAAACATTTTATTATGTACC
GCAATTAGTTTTTTCACCAATCAAACATTATTCTGCACCGCTTATTTTGTACAAACCGCACTTGTCCCGCAAATACTTTT
CTCCTGCACGTACCGCAGTTGAACTGTACCGCACTATAATACCGTTTTTCCCGCACAACAAAAACCGCGGTTACCATGCG
GTTTGTACAAAATAAGCGGTACAGAATAATATTTGATTGGTGAAAAAACTACTTGCGGTGCGGATTATAATTATATATAT
GTACAAAATAAACTATATAGAATAAAGTTCGATTAATTAATATCATACGTAATAGTTGTCTATTTTTAATTCTTATAAAG
TTCAAAAATTATTATTACCAAAAATCATAATTAAGCTAAATGTTTTTGTATATTTTTCAAAGTATTTTGAATTGAAGAAA
AGTTTGAAAATATAATATGTAATACAAATTTATAATATATTTTTTATTTTTTAAAAAATTATTATCCAGGGTGTTTTGTC
TACAAATAATTCTTGAATTTGAATTAATATTTTCTAATATTTTAAGTAACCAAAATAATTTATATTTATTATATAAATTA
TAGATACTTATTCAATATAATTTATGCATACAATAATTAATAAATAAATACCTATTTAGAAAAAAAAATAATAATAACAT
TAGTCACAAATTTAAGAAGGTGAAAGATAAAGATTAAGAAATGACTATTTTTTTCTTATATTGTTATTAAATGTACATAT
GTTTGTTTTATTAATAAAAATTTGAAAAAGAAAAAAATCAAATGTATTACTCACTGCGTTTTTTGTTAGACCACTAGGTA
AATACTATTTTTGCTTTTAAAGGCGGTACACGCCTTAATGTATGTTGGTAATTCCGCAAATCTTTTTTTTTTGTCTTTTT
AGAAAAACGTTATTATATAAAGGCTTATGTTGATTGGTGACTTAAATACGTTATTCAAAAAATGTTTGAAGACCGTACCT
CTTTTGAGTCACCATTCAGGGCCTAAATACATTGTTACCATTCGGACATTTATCTCCATCTGACATTTCTTCCATTTTTT
TCCACAAAAAGTCAATTAAGCTACGTAGCATGCATTGGTCGTTAATATGTATGATTAGATAAAAAAAAACTAACACAAAC
ATGCATTGGTGAATGGATATTCGTGTAACATTAAAGGAAC
>AT5G36100.1 | chr5:14188711-14191710 REVERSE LENGTH=3000
GATGTCTGATAGTATTGTTGTATAGCTTTAAACTCTCTTCTTTTGAACTGCACAATGATGAATGATCGTTTCTTTTGTGT
GTATGCAACCTTTTTCTGTTTTTTTTGGTTGAATGAGTTGAGCCATCAGTTAAAGCTGAACTACATGTTCTCGAATAAAT
TTATGAAAAATATGTCTATTCGTAACGACTCAGTTGTAATATGTAGATTTACATGACCTCTCGTTTTCTGTGAAACATTA
AAACTTAGCAGTGACATGTAAATTTGCCGCGAAACAATAACAGGGAGAAAATTAGCATAATTTTTGTTAATCCTTTCTTA
ATTGTTTTAAAAAATATCTTAGTTCATTAAAAAACTAATCAAGAGTGTTAATTGTAATTACACAAAAATACAATAGTTGA
GATTATTTTTAAATATGAAATGAATATTCACTAATAGTTTTTGAATTGAAAGGTAGCGACGGCCATAATCATCGTCAGAT
AATCGACCAAGCATTATCAAAATACCAAATATTGATATAGAAAAAAAAATTTATTATTGTTGTTTATATCTTTATACGAA
TCTCAATTAATACTTAAATCTAATCAAATATTGTTATTGTTGTTTAAGTTGTCACAAGTGTTTATGGAGAATTCGGGTTC
AAGACCTTCAACACTTATGACGATTCGGCAAAAACCTTGACTAACTTTGGTAAACCTTGCCTTCCTTTTCATTTTCCCTG
AGGACATATCTCCGACCTTATCGTATTTTACAATAAAAACTCTAAATTTTTCTCCAACCCTATTATATATTAGATTCTAA
ACAAAGATTTCTACAAAATTACTTTATATATAGAATAACTCTATTCTTTACTTTATTTTAGAGTTAAACTTTTTTATTTA
TACTTTAGTTCCTCAAATTAAACTTTTTTATTTAATATATATCATCATTTTACAAACAACAACTACAACACATAGTTTTA
TAAAATTAACAAGCAAACAAGTCCGAAATTTAAAATAAACAATATAAGATAACTAAAACATAAAACTAATAATATAATAT
TCCGGTAAGCTGCTTGTAGATCCGCCAAGATAGTTAAAATATTGTCCAAATGAAGTAGATGGAGAAGGAGTTTCTTGATC
TTGATCTTGTTGTTGGACACGTCGTTTTTGTAAAATTTGTGCTTGTTCAGTCTCAAAATATGCCCGAACATTTGGGTTTT
GAAGGAATTCAAATCACAAAAAAAAATTTTGTTTTCTTCTTTTAGCTCATTCAAAGCATACTTTTTTTTATTCTCCAAAT
GATATTCTCGTTGTGCTAGTGTCTTCTTTAGTTGTTCTAAAAGTTGTTTATTTCTTTCTTCTAAGGTGTTGATAACCGAT
GTTGATTGATCAACAAATTTTCTTTTCATTTTAGATTTATTTACCCCATTTGATCAAGGAGATGAAGATCCACTAATAAT
CTCATTATCATCATTAGGGGTGTCAAAATGGGTCAAAATTCATGGGTCAACTCAACTCAACTCAACCCATGAACCCTAAT
GAGTTATTTTTTTTGACTCAAATGAGTTGATGGGTCAAATGAGTTATTGGGTCAATTGGTTTGATGAGTCAAATGAGTTG
GGTTGTAATGGTTAATGGTTTCAATGGTTTACCCAATTAACCTATCAAGTTTTGTAAAATTGAAAAACCAACTAAAATCT
CTAAACCAATGTCAATTTAAACTTAACCAACACATCTAAACCAATTTAATAAAATCAATATTTTTCCAAAATTTTTAAAT
GTACAAGCGATGAAATTGAGAAAAAGTAAACTCGTAATTTTCCACCAAAAAACATAAACCCGTGATTTTCCCGCCAAAAA
CGTAAACCGGTGATTTTCCCGCCAAAAACGTAAACCCGTAATTTTCTCGCCAAAAACCAAAACCTGTGGTTTTCTCGCGA
AAAACGTAAACCCGTGATTTTCCCGTCAAAAACGTAAACCGTAATTTTCTCGCCAAAAACGTAAACCCGTGATTTTCCCG
CCAAAAACGTAAACCCGTAATTTTTCCGCCAAAAAACGTAAACTCGTGATTTTCCCGCCAAAAACGTAAACTTGTGATTT
TCCCGCCAAAAACGTAAACCTGTGATTTTCCCGCTAAAAACGTAAACCTGTAATTTTATCGCCGAAAACGTAAATCAGTA
AAAAGTGGAATTCGTAAATATTTTAAGTTTGATGATAATGGATTAATAATTATTAATAATGATAATTATTTATTATTGTT
TTGTAATAATAATTAATTAAATTATTACTTAAATGAGTTAACCCATTTAACAACTCAACCAATCAAATTAAATGAGTTAT
GGGTTGACCTAACCCATTTAACAAAATGAGTTGGGTCAACCCATAACTCATTTAACCCTAAACTCATTTGATTATGAGTT
GAGTTGAGTTGGGTTACCCATTTTGACATCCCTAATCATCATTTACAGAAAATGAATACAAATCTGAATTTTTTTGTGTA
GGAGAAGCAAGGGTAGGATTTTCTAACTCTAAAGATGTATATCAAAAATAACATTGGATTGATACACGTTTAGAAGGAGT
GACACCATCTTTAAATTTTTCAAAATTCTTAATAATACACCAAACATGATCAAATTTCCAACCTCCATGAATGCTTGGAT
CTTCACTTAACATTGATTTAGCTTGATGTAACTAAAGACCATTAAAAACAAAATTTAATTACTTAAACAAAATTTAGTTA
TTTAAAATCTGAAATATTTATAAAATTATATATATCTAATAATAATAATAATGAGACTTAGAATATCATCATTCATAAAA
TTATATCTATAATAATAATAATAAGACTTACAATATCATCATTTGAAGTACCACTTTGATGTCAGTTTTCACATTGTTGA
TACATGCATGAATTTGTTTTGTTGCTTTCTCAATAGCTTGAATTAGACATTGGATAGATTATTGAATATGTTCACTCCAA
GTTGCATTTTTTCATTCTCATAAGCTTCCTTCACACGAGC
>AT5G36100.2 | chr5:14189855-14192854 REVERSE LENGTH=3000
GTGGTTGCGAGGCGTCGTCGTTGCATGTCGAACTGAGTAAAAATCAGATTGTGCTATGGTATTGTTTAAGTGATTCTCAG
GCCTTTTGTGTTGAACTTGTTCTGTTATGTGGATCCATTTGCTTCGAGTTAACATGGTGCTTACCGATGCCCTTATGTTT
GTGAGTGTTTTGGCTAGTAACAAATTTGTGCCTTATTGTATATTGTAATGTCTACGGATCTTTAAGTGGATAGTGTAAGG
GTCTTTATGGGTCAATCCTCTCTTAAGAAGCTTCTTGTTTCGTTTGATGGTGTTATTATCTCAAGTAACCAAATACGTGG
TTGTTTGATTCGCTCTCTTCATATGGTTTTTTGACGGTTGATTTGAACTTATTATATGCTGCTCGAGTCCAGTGGTTGTA
AGAGTGTGTAACAGTATATATATGTGGGTAAAATTCACAGTCAAAGGCTAGGTTAATGGTAGGATCACGAGTCCTATAAG
GTAGATAGACGAAATGAGGTCTTGAAAAGAGAACAACAAAGGGTACAGTTTTAATGGTAGGGACATATTTTTCATTATTC
AGTCACTTATGCTACTTCTTATTAAGTGAGTAGCACAATTGTTTTTATTAAGATTACTTGGCGTCCGTGTAATAGCTTAG
CTTCTTGAACTCATTTATCTGTTTCTAGTGATAAATCCAAATGTTTTTGTACTTTGAATTGTCTCTCTAATTTAAATGAA
TAGCTAAAAAAATTTGTTCAAGCATTAACCATAAGTACCGTGTGAGCATTAGTGTAACATAGTACATGAGAACTTATTCA
AGAAGCTTGTGTAAATACATAGTACCTTATCTTTATCAACTAGATCATGCATTGAATTGTTTGTTTCCAAATCCTTCTCA
AAGGTTGTTTTCTTGTTTGGCTACTTAAATTGAGGTTTGTGGGTAAAGGTGTTGTATAGCGAGGAGCAGATATGGACAAA
GATTGAGGCATTAAGGAAGGTAGTTGGATATAACGTTACGAGGAGCACGACTTATTCAGAAGAATTGAAGGCGCTTTACA
TGTTCACGGGTGTGGAATTGCCGACATCAACGTTGGAGAATCAAGATATTGCAAAAGTCAGTGAGGGGCTTTCCTTTCTA
ATGTCTGTTATTGGAATAAAATAGGATGTCTGATAGTATTGTTGTATAGCTTTAAACTCTCTTCTTTTGAACTGCACAAT
GATGAATGATCGTTTCTTTTGTGTGTATGCAACCTTTTTCTGTTTTTTTTGGTTGAATGAGTTGAGCCATCAGTTAAAGC
TGAACTACATGTTCTCGAATAAATTTATGAAAAATATGTCTATTCGTAACGACTCAGTTGTAATATGTAGATTTACATGA
CCTCTCGTTTTCTGTGAAACATTAAAACTTAGCAGTGACATGTAAATTTGCCGCGAAACAATAACAGGGAGAAAATTAGC
ATAATTTTTGTTAATCCTTTCTTAATTGTTTTAAAAAATATCTTAGTTCATTAAAAAACTAATCAAGAGTGTTAATTGTA
ATTACACAAAAATACAATAGTTGAGATTATTTTTAAATATGAAATGAATATTCACTAATAGTTTTTGAATTGAAAGGTAG
CGACGGCCATAATCATCGTCAGATAATCGACCAAGCATTATCAAAATACCAAATATTGATATAGAAAAAAAAATTTATTA
TTGTTGTTTATATCTTTATACGAATCTCAATTAATACTTAAATCTAATCAAATATTGTTATTGTTGTTTAAGTTGTCACA
AGTGTTTATGGAGAATTCGGGTTCAAGACCTTCAACACTTATGACGATTCGGCAAAAACCTTGACTAACTTTGGTAAACC
TTGCCTTCCTTTTCATTTTCCCTGAGGACATATCTCCGACCTTATCGTATTTTACAATAAAAACTCTAAATTTTTCTCCA
ACCCTATTATATATTAGATTCTAAACAAAGATTTCTACAAAATTACTTTATATATAGAATAACTCTATTCTTTACTTTAT
TTTAGAGTTAAACTTTTTTATTTATACTTTAGTTCCTCAAATTAAACTTTTTTATTTAATATATATCATCATTTTACAAA
CAACAACTACAACACATAGTTTTATAAAATTAACAAGCAAACAAGTCCGAAATTTAAAATAAACAATATAAGATAACTAA
AACATAAAACTAATAATATAATATTCCGGTAAGCTGCTTGTAGATCCGCCAAGATAGTTAAAATATTGTCCAAATGAAGT
AGATGGAGAAGGAGTTTCTTGATCTTGATCTTGTTGTTGGACACGTCGTTTTTGTAAAATTTGTGCTTGTTCAGTCTCAA
AATATGCCCGAACATTTGGGTTTTGAAGGAATTCAAATCACAAAAAAAAATTTTGTTTTCTTCTTTTAGCTCATTCAAAG
CATACTTTTTTTTATTCTCCAAATGATATTCTCGTTGTGCTAGTGTCTTCTTTAGTTGTTCTAAAAGTTGTTTATTTCTT
TCTTCTAAGGTGTTGATAACCGATGTTGATTGATCAACAAATTTTCTTTTCATTTTAGATTTATTTACCCCATTTGATCA
AGGAGATGAAGATCCACTAATAATCTCATTATCATCATTAGGGGTGTCAAAATGGGTCAAAATTCATGGGTCAACTCAAC
TCAACTCAACCCATGAACCCTAATGAGTTATTTTTTTTGACTCAAATGAGTTGATGGGTCAAATGAGTTATTGGGTCAAT
TGGTTTGATGAGTCAAATGAGTTGGGTTGTAATGGTTAATGGTTTCAATGGTTTACCCAATTAACCTATCAAGTTTTGTA
AAATTGAAAAACCAACTAAAATCTCTAAACCAATGTCAATTTAAACTTAACCAACACATCTAAACCAATTTAATAAAATC
AATATTTTTCCAAAATTTTTAAATGTACAAGCGATGAAATTGAGAAAAAGTAAACTCGTAATTTTCCACCAAAAAACATA
AACCCGTGATTTTCCCGCCAAAAACGTAAACCGGTGATTT
>AT5G36110.2 | chr5:14197249-14200248 FORWARD LENGTH=3000
GACAGTTTGACATACATATCAAGCTCATGCACAAAATCATATATATGTTTTGATCATAAACATAGTTATATTGGAGTGCC
ACCGCGACACATATGAATCCAGACTACTTCCCAGAACCAGAGAGATTTGAGCCAAACCGTTTCGAAGGAAGTGGTCCGAA
GCCTTATACCTATGTTCCATTTGGAGGAGGACCAAGAATGTGTCCAGGGAAAGAGTATGCTCGTCTAGAGATTCTTATAT
TCATGCACAATCTTGTTAATAGATTTAAGTGGGAAAAAGTGTTTCCAAATGAAAATAAAATAGTTGTTGATCCCTTACCA
ATACCAGACAAAGGTCTCCCTATAAGAATTTTTCCTCAATCTTGAGTCTAGTTTGAAACTTGATATGGATCACTAGTTGG
TGCTACGTTAGTCCAATATCCTAGTGTATTGGTCTCAAGTCTTCATTGTATTTGTTGATTCATGGATAATAATAATAAAA
AATCCGCTCACTTTCTTCGCAAACTAGAATCTCTTCTTATCGATATAACATAGCTTGTCTTGATAACACCAAGACTACAA
GGTCTTGGAGGGATAAATAAGTTTACATATTGGGTTGTATATTTTGTGGGACAATTGTACACATTAGTGTTATCTTTTAG
TTTTCGATGCAATTTTCTTCATACGGTGTCCGTTCGCTAGATGAATAGCTCTTCAAAGTCGCAACTGGGGTTCTTCTATT
TTCTTACAAATAACTTTGTCATCAATATATAGCTTTGAAGAATCTCGACTCGATTATAATTAGTCTGTTCGTTTCATCAC
CGCAGGCGGCAGCGGCGGTAGCAAACTCTACCGCTGCCATTGCCGCAGGTGCATATGTTCGTTTCGTCGCCGCTGCCGCA
AGTGAAATCGAAGAAGACGATTCAAACAGAGAACTTCAAAAGCTCTTAAGGGTCAAGAAGAGAACTTCAAAAACTAAACC
CATTACTTCAAAATCACCAAGCTTACTTTGTTATCCCATCTCTTCTTCAGATCGAAATCGCGTTAAAGAGAGAAGAGTAA
GGTTTTAGATGGTGATGTGTATTAGGTTCTCTTGTGATTTCCTAAATGTGTTAAGGGTATTTATGTCATTTTAATTTTAT
TATTAATCACAGGTTTTGGATAAGCGGATGCTGGATTTAATCGGCGATTAAAATTATTCACCGCAAAATGCTGTGTTTGC
CGCCGCGTCTTACCGCAAGTACTGGCGGCAACAAAACGAACAATTTCATATGCGTCTGCCGCAGCCGCAACTACCTGCGG
CGACGAAACGAACAGCCTAGACATGAATAGTGATCGGTATGACGCAAGAAGAATGTTAGAGCCAAACAATCATATTTGCG
AGTAATGTAGGAACATTGTATGCTACAAGGAGACTTCTCTATAATGAGAACAAAATGATTCAATTCTTAGCTAATTAACT
TGTTGTTGAGAAACAAGAACAAGAAGTCCTTGAGGACCAACCAAAATCTCACTAAGGAAACTCACAAGCCCAAACCAAAC
CACAGGAGTAACATCAACACCTGCAAGTGGTGGAATCACTTTCCTTGTCTGAACAAGGATTGGTTCTGTCGGAGCGTAAG
CTAAAACGTACGGAAACTTGTCAACGGGAAGTTTCGGGTACCAAGACATAACGATTCTCAAAATGAATAGAAATCCAAAA
GCTGATAAAGCTGGACCTAAGATACCAATAGCGAGCTTCGCTGTTCCTGGATCTAAATCTGCTAGAGAAATGTTACGCAA
CGATTCCGAAATGGAATTCGTCTGTCGAATGAGATTTGTTGTTGTGGCTGCTTCTTCTATGTGGCTTAATGTTGCTGAAA
CTATGGGAAGAGACGTGGATCGATTGCGGAAATTTGGAGAGGATCGTCGTGATTTCTTCTGAAAAATCATCAATGCCGGC
GAGAAAGAGACGAAGCTGGTGGTCACTGTCGTCATCACAATCTCTCTGCTCTGTTTTTTGTGAACCAAAATATCGTGAAC
TCTGTGATCGATTCCAGTGTAAGGTTGAGAATCTTTGGTTCTGGAGATAATGCGGATGTGCTGACGTGGAATACGAAAAT
GGGTACAACCCGAAATACTTGGGTTAATTTGAATTTTATGGTTACAACTACAACCCCACACAAACTGGGATATTTTTTTT
CACTACTTAATGTGATATATGTGCATATGTTTTTGCGAATAAATTAAGAAATTATTTAATTTTTATTTTTTCGATAAAAA
CATAATTTATTATTTATTTATTTTTGGACAAAAATGTATTATTAACTTTGTTAGTGGTGAGAAAAATATAGACATGACCA
AAACTTAACTATAACCGTATAAAATTGTTAAAAATCGTAATTGTTAACCGTAAAATAAAATAGTTACGGTTTAAAAAATA
TTTTCCTCGTAACCATTAATTAACTGTAAATGTACCAAAACAGTAGTTAACCGTACGTTAACTGCACGATTAACTGTATG
GTTAAAACCTTAAAAAGATACAATTTTGACTATTAGTTTTTGTAAGGGAAAAATGTCGTTTTATACGCGAACTTTTAAAA
ATGGCCATTTAATACGTGAATTTTTTGTAAGGCCAAATAAAACATGATAAAAACGTTGACTGGCCATTTCACACAAATGT
TATCGTTGACCAGGCCAAAATCTCCACGACGTTATCTTGCATTAACGGACCCGATAATTCCGTTAGCACACGTTAACTAG
ATCCGTTAATATCCAAAACGACGTCGTTTCATTGCAATCGAAATATCAAAAATCCCAAATCAAAAGCCAAATCCCTAATT
CCTATTTGGCCAAACTACAGGTCCAAAATTTTGAAGCAGAAAATATAAGATTCATAGCCAGAGAAATCATGATTTTAAGA
AGATTAGATCATCCCAACATTCTAAAACTGAAGGGATTATCGCATCAGAAATTCAAACAACATGTACTTTGTGTTTGATT
ACATGGAGCACGATCTCGAAGGCTTATGTTTATCTCCCGA
>AT5G36110.1 | chr5:14197614-14200613 FORWARD LENGTH=3000
GTCTAGTTTGAAACTTGATATGGATCACTAGTTGGTGCTACGTTAGTCCAATATCCTAGTGTATTGGTCTCAAGTCTTCA
TTGTATTTGTTGATTCATGGATAATAATAATAAAAAATCCGCTCACTTTCTTCGCAAACTAGAATCTCTTCTTATCGATA
TAACATAGCTTGTCTTGATAACACCAAGACTACAAGGTCTTGGAGGGATAAATAAGTTTACATATTGGGTTGTATATTTT
GTGGGACAATTGTACACATTAGTGTTATCTTTTAGTTTTCGATGCAATTTTCTTCATACGGTGTCCGTTCGCTAGATGAA
TAGCTCTTCAAAGTCGCAACTGGGGTTCTTCTATTTTCTTACAAATAACTTTGTCATCAATATATAGCTTTGAAGAATCT
CGACTCGATTATAATTAGTCTGTTCGTTTCATCACCGCAGGCGGCAGCGGCGGTAGCAAACTCTACCGCTGCCATTGCCG
CAGGTGCATATGTTCGTTTCGTCGCCGCTGCCGCAAGTGAAATCGAAGAAGACGATTCAAACAGAGAACTTCAAAAGCTC
TTAAGGGTCAAGAAGAGAACTTCAAAAACTAAACCCATTACTTCAAAATCACCAAGCTTACTTTGTTATCCCATCTCTTC
TTCAGATCGAAATCGCGTTAAAGAGAGAAGAGTAAGGTTTTAGATGGTGATGTGTATTAGGTTCTCTTGTGATTTCCTAA
ATGTGTTAAGGGTATTTATGTCATTTTAATTTTATTATTAATCACAGGTTTTGGATAAGCGGATGCTGGATTTAATCGGC
GATTAAAATTATTCACCGCAAAATGCTGTGTTTGCCGCCGCGTCTTACCGCAAGTACTGGCGGCAACAAAACGAACAATT
TCATATGCGTCTGCCGCAGCCGCAACTACCTGCGGCGACGAAACGAACAGCCTAGACATGAATAGTGATCGGTATGACGC
AAGAAGAATGTTAGAGCCAAACAATCATATTTGCGAGTAATGTAGGAACATTGTATGCTACAAGGAGACTTCTCTATAAT
GAGAACAAAATGATTCAATTCTTAGCTAATTAACTTGTTGTTGAGAAACAAGAACAAGAAGTCCTTGAGGACCAACCAAA
ATCTCACTAAGGAAACTCACAAGCCCAAACCAAACCACAGGAGTAACATCAACACCTGCAAGTGGTGGAATCACTTTCCT
TGTCTGAACAAGGATTGGTTCTGTCGGAGCGTAAGCTAAAACGTACGGAAACTTGTCAACGGGAAGTTTCGGGTACCAAG
ACATAACGATTCTCAAAATGAATAGAAATCCAAAAGCTGATAAAGCTGGACCTAAGATACCAATAGCGAGCTTCGCTGTT
CCTGGATCTAAATCTGCTAGAGAAATGTTACGCAACGATTCCGAAATGGAATTCGTCTGTCGAATGAGATTTGTTGTTGT
GGCTGCTTCTTCTATGTGGCTTAATGTTGCTGAAACTATGGGAAGAGACGTGGATCGATTGCGGAAATTTGGAGAGGATC
GTCGTGATTTCTTCTGAAAAATCATCAATGCCGGCGAGAAAGAGACGAAGCTGGTGGTCACTGTCGTCATCACAATCTCT
CTGCTCTGTTTTTTGTGAACCAAAATATCGTGAACTCTGTGATCGATTCCAGTGTAAGGTTGAGAATCTTTGGTTCTGGA
GATAATGCGGATGTGCTGACGTGGAATACGAAAATGGGTACAACCCGAAATACTTGGGTTAATTTGAATTTTATGGTTAC
AACTACAACCCCACACAAACTGGGATATTTTTTTTCACTACTTAATGTGATATATGTGCATATGTTTTTGCGAATAAATT
AAGAAATTATTTAATTTTTATTTTTTCGATAAAAACATAATTTATTATTTATTTATTTTTGGACAAAAATGTATTATTAA
CTTTGTTAGTGGTGAGAAAAATATAGACATGACCAAAACTTAACTATAACCGTATAAAATTGTTAAAAATCGTAATTGTT
AACCGTAAAATAAAATAGTTACGGTTTAAAAAATATTTTCCTCGTAACCATTAATTAACTGTAAATGTACCAAAACAGTA
GTTAACCGTACGTTAACTGCACGATTAACTGTATGGTTAAAACCTTAAAAAGATACAATTTTGACTATTAGTTTTTGTAA
GGGAAAAATGTCGTTTTATACGCGAACTTTTAAAAATGGCCATTTAATACGTGAATTTTTTGTAAGGCCAAATAAAACAT
GATAAAAACGTTGACTGGCCATTTCACACAAATGTTATCGTTGACCAGGCCAAAATCTCCACGACGTTATCTTGCATTAA
CGGACCCGATAATTCCGTTAGCACACGTTAACTAGATCCGTTAATATCCAAAACGACGTCGTTTCATTGCAATCGAAATA
TCAAAAATCCCAAATCAAAAGCCAAATCCCTAATTCCTATTTGGCCAAACTACAGGTCCAAAATTTTGAAGCAGAAAATA
TAAGATTCATAGCCAGAGAAATCATGATTTTAAGAAGATTAGATCATCCCAACATTCTAAAACTGAAGGGATTATCGCAT
CAGAAATTCAAACAACATGTACTTTGTGTTTGATTACATGGAGCACGATCTCGAAGGCTTATGTTTATCTCCCGACATCA
CATTCACGGAGGCACATGCAAGAGAGATACACACACACACAAAACCATAACCTCTCCTGCAAGTGACTACATTTCTTTAT
TCTGACAAACCTTAATTTTGTTTTCAAATCAAATGTTATGAAGCAACTGTTATGGGGAGTAGAACATTGTCATACCCGGG
ATTATGCACAGAGACATTAAAGACGCAAACGTTCAGGTGAATAACAAAGGAGTTTTAAAATTAGCTGATTTCGGATTAGC
CAACACTGTAACACCAAGAAAAAAGAATCAATTGACGAGTCGGGTCATGACATTATGGATTTAGTTTTTGAATTTTGGGG
ATTTCTAAATTGATTTGGGATTTTTGATATTTCGATTTCA
>AT5G36120.1 | chr5:14195679-14198678 REVERSE LENGTH=3000
CTAAGAATTGAATCATTTTGTTCTCATTATAGAGAAGTCTCCTTGTAGCATACAATGTTCCTACATTACTCGCAAATATG
ATTGTTTGGCTCTAACATTCTTCTTGCGTCATACCGATCACTATTCATGTCTAGGCTGTTCGTTTCGTCGCCGCAGGTAG
TTGCGGCTGCGGCAGACGCATATGAAATTGTTCGTTTTGTTGCCGCCAGTACTTGCGGTAAGACGCGGCGGCAAACACAG
CATTTTGCGGTGAATAATTTTAATCGCCGATTAAATCCAGCATCCGCTTATCCAAAACCTGTGATTAATAATAAAATTAA
AATGACATAAATACCCTTAACACATTTAGGAAATCACAAGAGAACCTAATACACATCACCATCTAAAACCTTACTCTTCT
CTCTTTAACGCGATTTCGATCTGAAGAAGAGATGGGATAACAAAGTAAGCTTGGTGATTTTGAAGTAATGGGTTTAGTTT
TTGAAGTTCTCTTCTTGACCCTTAAGAGCTTTTGAAGTTCTCTGTTTGAATCGTCTTCTTCGATTTCACTTGCGGCAGCG
GCGACGAAACGAACATATGCACCTGCGGCAATGGCAGCGGTAGAGTTTGCTACCGCCGCTGCCGCCTGCGGTGATGAAAC
GAACAGACTAATTATAATCGAGTCGAGATTCTTCAAAGCTATATATTGATGACAAAGTTATTTGTAAGAAAATAGAAGAA
CCCCAGTTGCGACTTTGAAGAGCTATTCATCTAGCGAACGGACACCGTATGAAGAAAATTGCATCGAAAACTAAAAGATA
ACACTAATGTGTACAATTGTCCCACAAAATATACAACCCAATATGTAAACTTATTTATCCCTCCAAGACCTTGTAGTCTT
GGTGTTATCAAGACAAGCTATGTTATATCGATAAGAAGAGATTCTAGTTTGCGAAGAAAGTGAGCGGATTTTTTATTATT
ATTATCCATGAATCAACAAATACAATGAAGACTTGAGACCAATACACTAGGATATTGGACTAACGTAGCACCAACTAGTG
ATCCATATCAAGTTTCAAACTAGACTCAAGATTGAGGAAAAATTCTTATAGGGAGACCTTTGTCTGGTATTGGTAAGGGA
TCAACAACTATTTTATTTTCATTTGGAAACACTTTTTCCCACTTAAATCTATTAACAAGATTGTGCATGAATATAAGAAT
CTCTAGACGAGCATACTCTTTCCCTGGACACATTCTTGGTCCTCCTCCAAATGGAACATAGGTATAAGGCTTCGGACCAC
TTCCTTCGAAACGGTTTGGCTCAAATCTCTCTGGTTCTGGGAAGTAGTCTGGATTCATATGTGTCGCGGTGGCACTCCAA
TATAACTATGTTTATGATCAAAACATATATATGATTTTGTGCATGAGCTTGATATGTATGTCAAACTGTCTTAAGGATTT
TGGAGTAGCCTTACCTTCCATCCTTTGGGAATGTAAAAACCCTTAAAAGAGAAGTGATCAATGGCCTCACGAAAAGTGCC
AGAAAGAGGAGGAACAATTCTCATCACTTCACATGCAACATTCCATGAATATCTCATTTTCTCAATGTCCTCCCACCTTA
ATCCTTCCTTTTCTTTTTTCTCCTTTAGTATCTCCTTTTGCTCTGCAATTCCTTAGTGTGAGTAAATTTTTTCTGTAAAC
TTAAGACTATAAAATCTATTTTTTTAATGTCAATTAAGATATACAACCTAATTCTTTTTCTTTTGTCGACAACAAATTAA
TATTTATTGGTAAGGAAAATTTGGTCAAATTGACGGTACCAATAATACAAAATAGCAAAGCTATCTACTTTTTCTCACAT
ATATGATACTGATAATATTTTTGATTCATTTCATAGTTTTTCTTTTAAATTTCTGAAACATGCATTATGTGTCATTGACG
ATCATGCATTATGTAGGCTTGAGTCCGGACAAACCAATATGTTACATGCATTGTCGGTTCATATTTAGTTATCATATGTA
ATGTTTCTTACATAGTATTTTTATTTATTTATTCATTATCCCAAAAAGAAGTCATAAGATATGATCCTAATTCCTAGCTA
ACAAACCAGTCATAAGCTATGTTTAGTTTTATTATTGAGGAAGCTGTCGTGTAGGAAAGTACAAGTTAATTGAAAAAGTG
TTGTACCTAAACATATTAATGTATTCAAAGAATAACACTAGAGGTTGTAGAGAGAGGCGAGTACCTTGTAGCACACGTTG
GTAGACATGAGGGAATTCAGCAAGATAATTGACAACGAAAGTGCATACGATACTAGCTGTGTCATGTCCTCCGATTAACA
ATCCAATAATTTTATCAGCCAAATCCTCGTCTTTGGTCTCTCCTATATTCATCAACATGTGAGATAATATGTCGTGCTCC
TCTAATGCTTTCCCGGCTTTGAGCTCTTCTTTCCTCTGCCTTACGATAGCGGAAACCTCTTTTCTGAGTAACCTCGACGC
CTTGATGGCTCGGTTAAACCGTGTTCCTGGCAAGTCTATTGGGATTGAGAAGATCCCTACCGCTACCGTATTGAATTGCT
CTTCTAGTTGCCTTACTCTTGCGGGATCTTCCATGCTCAGGAACGAACGGCATGCTATTGAAAACGTGAACCTGATTGAG
ATTTTTATATGTATATCTTAGTCATAAAATAGTTTGGTGAAATTCTAATATTTTCTTCCCATTTTCTTGCATTTACAAAA
AAAATTAAATTTGCTTTAAAAAGATGAGAAGCAAAGTACATACTTTTTGGTAAGAGGGAAGACAATGACTTGATCTTGAT
TGGCCCATTCCGTCTCAAAATGTCTTTGAGCAATCTCATCCATAACACCAACATACCTCCTCAAAGCCTCGGGCTTCATG
AACTGCGAAAGAAGCATCCTCAGCTTCCTGGCTTCTTCTTTGGAGCTCGTCTGCATTGAAGAAGGGAAGATCTTATTAAC
GGAATCTGGCCACCACGAGACCACAAGCTTGTTCTCGTTA
>AT5G36130.1 | chr5:14206293-14209292 REVERSE LENGTH=3000
GTTAAAGTTTGAATTTGATGGACCACTGGTTATTGCTTTGTTATTTGAATAGCCTATGTAAGGGTATGGATCCATTTTAT
AATAATGGTTGTGTCCATACACAAGCAAATATTGGTCAAAGAAAAATGGACGGTGTACTTTTAATTGATGATTATCATGT
CTACTGATATGAAATGACTATGTGAATTACTAGATGACCATTTCGACTTGACTACTTGGACACTCATCTGTTACGTTTTA
TGCTCGATTCACAACGCAAGAACTTCGCAAACTTTCGAAAACTCAGCAATCGAAACTTCGAATCAGCTCAAGAACGGAAA
CGAATTGAAGAACGAAAGAAACAACACAAGAGATTTGATTACCCAGTTCAATAAGATCAGTATGATCAAGTCTACGTCTG
GGGCCGAATCAGTTCGGCAATCCACTAGAAACAGAATGAGAATTACAGAGTACAAGCAGAGCTCAACAATGGAGTCTCAA
GCTTTTCTTTTTGTTTGTTACAGATGAAAACACGAACAATGAAGAAGAAGAAATAAAGGCCTTTTATACTAAGTCCCAAA
TAGAAACAGAAGACCCTCTCTCGCGAAAAGATGGTTTCCTTTAGCCTCTTCAATCCGGTTTAAAACACTCCATCTAACCG
GTCCTCAATTCTTCATAACCACAACACCTAAACCGGTCACTTAAAGTTGAATCAGAATTAAGATCCACAACACTCCACCT
TGATTCAATCTTTCAACATTCTCCAGTGAATTGCACTACTTGAACTTAACCTTCGGCAATCATAATTCCAAGTATCACTT
GAGGAGCTTTAGATGATCTAAAGCTGCTTCAAACTTGTGCACAAGTATGACTTTAGTAAGCATATCTGCAGGATTCCTTG
AAGTGTGGATTTTCTCAACCTCTACATCACCAGCTTCGATTATGTCTCGAATGAAATAGAAATTCACAGCAATATGCTTT
GTTCTTTCATGAAATGCATTGTTCTTCGACAGACAAATCGCTGACTGAGAGTCACACCACACTGAAGCTGCTTCTGGCTT
CAATCCCATATCATCCAAGAGACCTCAGATCCAAATGGCTTCTTTTACTGCTTCAGTAAGTGCCATAAACTCAGCTTCTG
TAGTGGACAATGCTACAACATGCTGCAAGCTTGACTTCCAACTCACAGTGTTCCCACCAACCGTGAAAACATATCCACTT
ATGGACCTTCTCTTATCGAGGTCTGCAGCATAATCCGAGTCACAGAAACCATGTATCTTCATGTCTTTTCCTTTTGTGTA
AACCAACTTCAGGTCCATTGACCTTTTAAGATATCTTAGTAACCACTTAACTGATTCCCAATGCATATGACCTGGGTTAC
TCATAAACCTGCTCACCAATCCGAGAGCATACGCTACATCTGGCCTATTCCCTATCATAGCATACATAACACTTCCTACT
ACACTTGAGTAAGGACAAACTTCTGTGTCAACACTCTCATCATTGTTCCTGACTGCTGACAACTTGAAATGAGCACCAAT
AGGAGTACTCACACCTTTTGCATCTGCCATTCTAAAACGTTGAATGACCTTCTCTAAGTACTTTGACTGAGATAAGCACA
AAGTTCCTTCCTCTCTATTCCTTTCAATATCAATTCCCAGTATCCTACTCGCTGCACCCATATCTTTCATCTCAAAATGT
AAACTCAATCCTTCTTTGACCTTATTGACCTCAGCCATACTCTTTCCTGCTATCAACATATCGTCTACATAAAACAGTAG
ATACACAAACTGATCAGGGATGACCTCTTTGACGTATACACACGAATCATGTAAGCTCCTAGTAAAGCCTTGATCCATCA
TGAAAGCATTGAACTTCTTGTTCCATTGTCTAGGTGCTTGTTTCAGGCCATAGAGTGACTTCTTCAACAAACACACTTGA
TCTTTGTTTGGATCTGCTTCAAATCCCTCAGGCTGCTCCATATATAGCACTTGATCAAGCTCTCCATGCAGTAAAGCCGT
CTTAACATCCATTTGCTCTAATTCCATGTCATCTGCAACTACAATAGACATTAGAATTCTAATGGAAATGTGTTTAACCA
CTGGAGCAAATACCTCTTCATAGTCAATCCCTTTCTTCTGAGTGAAACCTCTTGCAACTAGCCTGGCCTTGTATCTCTTT
GACTCAACACCTAGAATTCCTGGTTTTATCTTGTATAGCCATCTGCAGCTAATAACATGTTGATCCTTTGGCCTATCAAC
AATATCCCAGGTTTAATTTTTCAGTAATGAATCCATTTCCTCAGACATCCCACCATTCCATTTCTCCTAGTCTTTATCAT
TTTGTGCATCATGATAGCATTGAGGTTCTTCTTCTTCACCAAGTTCTTCTGCCATTACTAACGCATAAGCAAAATGGGTA
TAGTCTGACAGCTTAGTAGGTGGTCTAGTAACCCTTCGGGTCTGTCTCGAGCTAGCTGGTAGTTTTCGAGATTTACAGTC
TGTATGGGTGAGTCTTCTTCTGTAGCAGCAACCTCTGAGTCACTACTGTCACTGATTTCCTCAATAGCTCCACCTGAAGC
AGAACTTTCTCCTTTTTCTTTAACACTGTCATTCACAGTAACGGTAGTCTCTTTACTGAGTTTCCCATCAATCTGTTCTT
TATCACTTTCAGGTAGCAGACTCTTGTAGACTGAATCTTCATCAAATACAACATTTCGACTAATGACGCATTTCTCTTCA
TCCAACAACCACACTTTGTAGCCTTTAACTCCTTGTGGATAACCCAGAAAAACGCCTTTTAAAGCTCTAGGCTTTAATTT
CCCTTGGTCTTGATGAACATAAGCAATCGAGCCAAACCTTCTTAGGTGTTTATAACCTGGTTTCTTGCCTAGCCACAATT
CTTCAGGAACGTTGTGGTCTACTACTGATGCAGGTGATCGGTTCACCAAATAGGCTGTAGTTGAGGCTGCTTCAGCCCAA
AAACTTTCATCTAGACCTGATTCATTAAGAAGACATCTCA
>AT5G36140.1 | chr5:14209212-14212211 REVERSE LENGTH=3000
AGAGTAAATTTGTGTGATAACTATATTGGGATCTAAACTTAAGAATCTACATATACATTTTTGCAGTTATTTTGTGAAAT
AAATCCTGGAGTTAGAACTTATTTACAATGGCTGTAATTGGCTTATTCAATACGAAAATTAACTATCAAATCAAAGCAAA
TCTTATTCAAAGGAATATGTTCTTATTCCATGGCCTAATTATTTTTGCCAAAATGGTTAAAATATTTAAAAATAAAATAA
TCATTTGAAAGAAAACTTTAAATTGATTTAAATTATAAATCTTTTAATAAAAATATTATTAAAAAAATAAAAAATTAATT
TTACCGAACAAGATTAGATAGTAGAACTAGATGGTAGGACGTATTTATAATATTATAATATATAAACTTTACAACAATTA
AATAACCATTTGAAAGAAAACTTTTAAATTAATTTGAATTAAATATTTTTTAAATTAAAGTATTATTAAAACAAAAATAA
CAAAATAATGTCTAATTTTACCGAACGGGGTTAGTGGTAGGACGGGTTTGGTCGATAGTATTACGAGACGGTATACCACA
AGTGAAATCCATTATATATGTTTAATTTCACTGTGCAGGATTAGATGGTATGACGGGTTTGGATCGATAGTAATACAAAA
CGATATACTACGGGTGAAATCCTAAATATAACAATTAAAATCTATATATACATTATCTTAAACACTAAACAAAGCAAATA
ATATTAATAAAACAAATCAGTGGCGGATCCAGAAAATTTATTTAGTGGGGGCATAGCTTATACAAATATTTTGTTATTTG
TATGTTTAAGTTTTCATTATACTCCAACAATATGAAAATTCAAACATAATTATTTGTTGTTAAGAAAATTGTAGATATTA
TTAAACTTATTACATAAATATGAATTTAAAAAATAAAAACAACAAAAATATAGCATATACCAAATACACACGTAAAATAA
AGAGGCTATAGCTAAAGAACTAAAACTTAAGAAAAGTAATAAGGCAAATGTGATTACAATACTATGGCAGTAAGGAAATT
TAGACTTAGTAAATGATGATTGTGGTTAACTACACTAAAATTTTGGAAGTATATTTAATTTTTCATATATTAAGAAGATT
ATAAATAGTAAATGGGGGCAATAAAATATGGGTAATGAGGGCATAAAGAAAGAATTATCCGAATTGTCCATCATAATTGT
AATTTTTCTTAAGTAAAAAAAAATTATGTCAAATTAAGTGGGGGCAGCTGCCACCTCCCCAATGTAAGTAGATCCGCCCC
TGAAACAAATATCTACATATACATTTTATATAACAAATTTTATTAAAAACCTAGCCCCGCGATATACCACGGATCAAAAT
CTAGTATAACAACATAATTTGAATACATGAAGTGAATAATCATTTCAATATATAGTAGTATATATAGTACATACAAAAGT
GTTTTTTCTTTCATATGCGATTGTTTGAATTTTAATAAACGAACAAAAATTATCCGATATGATTTTAAGTGAAAAAGCGC
CATTTTACCATAACCTTACAAAAATAAACTCTAAATCTTAAATAAAAATTAAAATCATAAACTCATGTAGGATAATCCAA
AACAAGAAAAACAAAAATAAAATTCAACCCTACAAAACTTATAGTATAAAGAAACTCGAAACCCTAAGATTGAGTATTTT
CTTAATTTTGAAAAATAATATATAGTATATAGTTTCTACGCCGAATAGCATGTTATCTTAGTAAATTGAAATAATAATAA
CATTATATCCTATGTGTTTTATATAGACTGGAAATCATATATCTATTTATCAAATAATTGTTTGGTGTAGTTAATGTTTT
AATTAATAATAGCATATGCAAAAACAAAATCTACATTTTTCTAGTAAGATAGTGAGCTTTAATCATTATTTTATAAAAGA
TACCGCTAGCGAAAAAGATGAGAGGGAGGAAAAAAAGTTTCTACTACGATAATTTTTGGGATATATAACGAATCATTAAT
GAATATAGTTAAATCCTTGAGTCTGCGTATCCATTTTTCAAACTAGTGTTAATTATTTTTAAAATGTTACATACTTAAGA
ATTCAGAGTAAATAAACACATCAATGTATGTTATCTAGTGATTTGTGATAGTGTTGTCCTTATGTTTGGACATGAATTCA
ACTCCGGATATTAGCTAAGACATAAAGTCACAAACTACAAGTGAATCTAAAATATTATTTTCATTTCGACATTAATTAAT
GATTACATGACCTTAATATTGGCTAGTAAATTGTATACCATAACTAATTTGAATTTTAAAAGAAAGCAAAGACTAATTAA
ACTAAGGAATTGCAGAGCAAAAGGAGATACTAAACAACAAAGACGTAAACGAAAAATTAACGTGGGAGGACATTGAGAAA
ATGAGATATTCATGGAATGTTGCATGTGAAGTGATGAGAATTGTTCCTCCTCTTGCTGGCACTTTTCGTGAGGCCATCGA
TCACTTCTCTTTTAAGGGTTTTTACATCCCCAAAGGATGGAAGGTACGAGTACATAATCAAAACCATTTGAAGATATTTA
CATTCATATCATCATGCTCATACTTTAAATACATATGTGCTGATCATAAACATATTTAGTTATATTGGAGTGCCACCGCT
ACGCATAAGAATCCAGAATACTTTCCGGAACCAGAGAAATTTGAGCCAAGCCGATTTGAAGGAAGTGGTCCGAAGCCTTA
TACATATGTTCCCTTTGGAGGAGGATCCAGGATATGTCCAGGGAGGGAGTATGCTCGTCTAGAGATTCTTATATTTATGC
ACAATCTTGTTAAGAGATTTAAGTGGGAAAAAGTGTTTCCAAAAGAAAATAAATTAGTGGCTGATCCCGCACCAATACCA
GCCAAAGGTCTCCCTATTAGAATCTTTCCTCAGTCTTGAGTTAAAGTTTGAATTTGATGGACCACTGGTTATTGCTTTGT
TATTTGAATAGCCTATGTAAGGGTATGGATCCATTTTATA
>AT5G36150.2 | chr5:14217737-14220736 REVERSE LENGTH=3000
TGATGACCATACATCTGAAGCTCATCACCCGTGTTATACTGTTTTCATTTATCTCCTTCTTGTATTTTTCAATGTAAGAA
GTTCATTTACTTTCTTGTTTTACTTGACCAAAAACAGAAAAATAAAAGAAAAAAATTCTTGCTTTTCAATGTAAAAAGGT
TTGGAACATTAATAAAGATACTCTATTTGAACACCTCTTTTTTCTTGGTTACCAAGGTAGATCTTGAGCCAATCCGAGAT
TAACAACCGAAATTCATTAAAAACTAGGTATATTTGCCACTTAAAAGGACTACAATGGTTACGAGGGATCCCAAAAAAAA
AATTAAGACTTATTTTGTGGCCTAGACATACATAGTCAGTTGTAACAACCTGCTCTCGGATTTTTGAACTTTGTAAGATT
AAGTCGAGCTAAGGTCTAAGGGGTTGGTTAGTTTTATGAAGAAGTTAGGGTATTTTTTGAAGTCTGAGAACCTTTAAACC
ATTGGTCACTAATAAACGAGCTAATGTTTGATTAAAGTGTTCAATACAGTTTGAGTATAACTGACCAATGTCCTGGTTAG
GTAGAATGTGCAATTAAGATAACAACTTAGAACCAACCGAAATAAGGTAAAATACTCATATGTGGCAAAGATACATTTCT
GGAAGGTAAAAAAAAAAAAAAAAGGGTTCGCCGATCACCCTTATATTCACCCCATCACCATTATATTCACCCCCTTTATT
CCTGACAATCGGAATCTGCCACCGACACAAAATTATATATCAGTTAGGGTTTATAAAAAAACTAAGGTTTACATTTTATG
ATTAAACAAGGTTAAATATCGGTTTGGTTTTATTAATTTATGTTTAGATTTTACAGTTAAACGAGGTTAAATATCGGTTT
GGGTTTCGAAAGTATTGTTAGAGTTTAGATTTTATAACTACAAATGAGAAATAGGGTTTAAATTTTGTAAGGAAATGAGA
TTATATATCTGTTTGGGTTTGTAGAACCGTGGTTAACCGATATTAGATTTTAAAGTAAAAATAGAAATATTCAAATATGA
GTCAAAATTAATTAGAATTTTTAAATCACATATGAATTTATTAATCAATGAACCAAGAAGGACTTTTAAATTTCTTTTTC
CAGTATGCTCATTCTCATTCACGTGGTAGCATTCTCATTCGTTACCTTTCTAAAATTGAAAAATCATCTTCATCATAGTT
AATCTTATAACAGTTAGTAATAATCATTCCATATCATATAAGAAAAACAGCATTGATTGTCTAACACATAAATAATTTTA
GTGAAATCACATTATATACATTCAATGATTTCTAAATATTAATATTCAAAGAAACGTTAAGCAGCCTAATGTTTACCTCC
TAAAACGCCTAAACGATTAAGCGTTTGTAAGATTAAAAAATAAATATAATATATATATAAATATTTCTTAGAAACATAAA
ATTATTAAATCTTAAACAAATATCCAACAATAGATGAACATTTATAAATATGTATATGTAAAATAAAACTTAGCTCAAAA
TTGGTAAATACACTAAAACGATGTAGATGCGACTTTAGAAGGTTAAAGCGGTCGTCTAGGCGTCACTTCAGCATCAAAAT
GACTCGTATGATCTAAGCGACCGTTTAAACCAATTTTTTGAATACTGATAAATACTAGTTAAAATCCTTTGTTATCCATT
TAATGATTTATTTTTGGATTTTAAATTGCATATTAAATTCTTAATAGATTTGAAAGTAAAATATATAAAGATTCAATTAT
GTGGGTTTGCCATATTAGTTTAAAATTCATATATCAGATTTCAAAATTAATGAGAATTTTTAAATCACATATGGATTTAT
AAATAAATAAACCTATAAAGACTTTTAAATTTCTTTTTTCCAGTATGCTCATTCACGTGGTAGCATTCTCATTCGTTACC
TTTCTAAAATTGGAAAAGCAACTTCATCATACTTAATATTAATAGATTTGCTCATGTATGACCAAGGCTCTTACCTAATT
GAATTCTATGAAGCGTTCAAATGTGTGTAATTTGTGACGTATTAATGAAATTGATACTTCTTTAAATTATATCAGGTCTT
ATGTTTATGATTATGGTGTTTACAGCATGATTTATGTTTGTTGTAGTGTTTACTTCTTACCTAACTGGATTCCGGCAATT
ATTTTCCCTATTTTAGTCAACTATTATACGCAAATTCCAACTTGTAACGGCCACGGCTAGTACAATATATTAATTTTATT
TCTTGTGTCTATATTATGATGATTTAATTCTGTTATACATACATAATCGCATACATGCATGTAATGGAAGGCATTGGGCT
CAAAGGATGGATGTTGTAACGCCCAGACCGTCATCGTCCGTTGGTTCCTACATCTTTAATCTTTTCTCGGCCAATATTGG
ACCTCACACTTGTCTAACGCTCATTTGTTATCTTTGGAGGCTTTAGAGTATTGTCTACTAACCCTACAAATCACAACGTG
ATATTTTTATGTGTTTGGTCTATTTATTCAGTATCAAAAATCACTTAATTGTAGATTATTAATCATGAAATTATTTCAGC
TCAAACACGCATAAATATGAAATTCCATATTTGACAGGAAAAGATAAACATACTTTGGATAACCAAATAAATTCTTTTAA
TCTTTCTAAATGCACCACTATATTTTGCGATATATCTTAGTGTTAAAAATATAGAGAGAGTATTTGTAGAATGTACATGA
GCTAATCCTTTATTTTTTTATTTTTTTTTCATGACCTAATCCTTGCTGGAGCAGGTCGGTTTTAAGATATGATGTTGAGT
TAAAACCCATGTTTCCTAAATCAACTATGTACTCAGTCTGTCGTATGAGTATGAAACATGTAGTGTTTTGTTCGTGTAAT
CCTTTGTACGTACACAATTATAAGGCGTATCCAGCGGCGGATCTACTTACATTGGGGAGGTGGCAGCTGCGCCCACTTAA
TTTGACATAATTTGTTTTTACTTAAGAAAAATTACAATTA
>AT5G36150.1 | chr5:14217737-14220736 REVERSE LENGTH=3000
TGATGACCATACATCTGAAGCTCATCACCCGTGTTATACTGTTTTCATTTATCTCCTTCTTGTATTTTTCAATGTAAGAA
GTTCATTTACTTTCTTGTTTTACTTGACCAAAAACAGAAAAATAAAAGAAAAAAATTCTTGCTTTTCAATGTAAAAAGGT
TTGGAACATTAATAAAGATACTCTATTTGAACACCTCTTTTTTCTTGGTTACCAAGGTAGATCTTGAGCCAATCCGAGAT
TAACAACCGAAATTCATTAAAAACTAGGTATATTTGCCACTTAAAAGGACTACAATGGTTACGAGGGATCCCAAAAAAAA
AATTAAGACTTATTTTGTGGCCTAGACATACATAGTCAGTTGTAACAACCTGCTCTCGGATTTTTGAACTTTGTAAGATT
AAGTCGAGCTAAGGTCTAAGGGGTTGGTTAGTTTTATGAAGAAGTTAGGGTATTTTTTGAAGTCTGAGAACCTTTAAACC
ATTGGTCACTAATAAACGAGCTAATGTTTGATTAAAGTGTTCAATACAGTTTGAGTATAACTGACCAATGTCCTGGTTAG
GTAGAATGTGCAATTAAGATAACAACTTAGAACCAACCGAAATAAGGTAAAATACTCATATGTGGCAAAGATACATTTCT
GGAAGGTAAAAAAAAAAAAAAAAGGGTTCGCCGATCACCCTTATATTCACCCCATCACCATTATATTCACCCCCTTTATT
CCTGACAATCGGAATCTGCCACCGACACAAAATTATATATCAGTTAGGGTTTATAAAAAAACTAAGGTTTACATTTTATG
ATTAAACAAGGTTAAATATCGGTTTGGTTTTATTAATTTATGTTTAGATTTTACAGTTAAACGAGGTTAAATATCGGTTT
GGGTTTCGAAAGTATTGTTAGAGTTTAGATTTTATAACTACAAATGAGAAATAGGGTTTAAATTTTGTAAGGAAATGAGA
TTATATATCTGTTTGGGTTTGTAGAACCGTGGTTAACCGATATTAGATTTTAAAGTAAAAATAGAAATATTCAAATATGA
GTCAAAATTAATTAGAATTTTTAAATCACATATGAATTTATTAATCAATGAACCAAGAAGGACTTTTAAATTTCTTTTTC
CAGTATGCTCATTCTCATTCACGTGGTAGCATTCTCATTCGTTACCTTTCTAAAATTGAAAAATCATCTTCATCATAGTT
AATCTTATAACAGTTAGTAATAATCATTCCATATCATATAAGAAAAACAGCATTGATTGTCTAACACATAAATAATTTTA
GTGAAATCACATTATATACATTCAATGATTTCTAAATATTAATATTCAAAGAAACGTTAAGCAGCCTAATGTTTACCTCC
TAAAACGCCTAAACGATTAAGCGTTTGTAAGATTAAAAAATAAATATAATATATATATAAATATTTCTTAGAAACATAAA
ATTATTAAATCTTAAACAAATATCCAACAATAGATGAACATTTATAAATATGTATATGTAAAATAAAACTTAGCTCAAAA
TTGGTAAATACACTAAAACGATGTAGATGCGACTTTAGAAGGTTAAAGCGGTCGTCTAGGCGTCACTTCAGCATCAAAAT
GACTCGTATGATCTAAGCGACCGTTTAAACCAATTTTTTGAATACTGATAAATACTAGTTAAAATCCTTTGTTATCCATT
TAATGATTTATTTTTGGATTTTAAATTGCATATTAAATTCTTAATAGATTTGAAAGTAAAATATATAAAGATTCAATTAT
GTGGGTTTGCCATATTAGTTTAAAATTCATATATCAGATTTCAAAATTAATGAGAATTTTTAAATCACATATGGATTTAT
AAATAAATAAACCTATAAAGACTTTTAAATTTCTTTTTTCCAGTATGCTCATTCACGTGGTAGCATTCTCATTCGTTACC
TTTCTAAAATTGGAAAAGCAACTTCATCATACTTAATATTAATAGATTTGCTCATGTATGACCAAGGCTCTTACCTAATT
GAATTCTATGAAGCGTTCAAATGTGTGTAATTTGTGACGTATTAATGAAATTGATACTTCTTTAAATTATATCAGGTCTT
ATGTTTATGATTATGGTGTTTACAGCATGATTTATGTTTGTTGTAGTGTTTACTTCTTACCTAACTGGATTCCGGCAATT
ATTTTCCCTATTTTAGTCAACTATTATACGCAAATTCCAACTTGTAACGGCCACGGCTAGTACAATATATTAATTTTATT
TCTTGTGTCTATATTATGATGATTTAATTCTGTTATACATACATAATCGCATACATGCATGTAATGGAAGGCATTGGGCT
CAAAGGATGGATGTTGTAACGCCCAGACCGTCATCGTCCGTTGGTTCCTACATCTTTAATCTTTTCTCGGCCAATATTGG
ACCTCACACTTGTCTAACGCTCATTTGTTATCTTTGGAGGCTTTAGAGTATTGTCTACTAACCCTACAAATCACAACGTG
ATATTTTTATGTGTTTGGTCTATTTATTCAGTATCAAAAATCACTTAATTGTAGATTATTAATCATGAAATTATTTCAGC
TCAAACACGCATAAATATGAAATTCCATATTTGACAGGAAAAGATAAACATACTTTGGATAACCAAATAAATTCTTTTAA
TCTTTCTAAATGCACCACTATATTTTGCGATATATCTTAGTGTTAAAAATATAGAGAGAGTATTTGTAGAATGTACATGA
GCTAATCCTTTATTTTTTTATTTTTTTTTCATGACCTAATCCTTGCTGGAGCAGGTCGGTTTTAAGATATGATGTTGAGT
TAAAACCCATGTTTCCTAAATCAACTATGTACTCAGTCTGTCGTATGAGTATGAAACATGTAGTGTTTTGTTCGTGTAAT
CCTTTGTACGTACACAATTATAAGGCGTATCCAGCGGCGGATCTACTTACATTGGGGAGGTGGCAGCTGCGCCCACTTAA
TTTGACATAATTTGTTTTTACTTAAGAAAAATTACAATTA
>AT5G36160.1 | chr5:14230261-14233260 REVERSE LENGTH=3000
GACGTATTAAGACTCTCTCTCTCTTTCTCCACAGCCAAAGCAAATTAGATTTTGCTGTGAGGCTATTTTACATACTATTG
TTGGCTTTATAAAATATTTGCACAAACAATGAATCACTAATGCCAAGAAGCAGCCATGACCATTCGGTATCTAGCATTTT
TTACCGTCAGATGGAAATTAGATTCCACTAGGATGTTATCAATTTTAGTATGAGAGGTCCTTCTTCAAATTATTGAAATT
AGACAAAATGGTAAAAAAAAATTTAGAAGACAGTGTTAAGACATTAGTCGCACCCAAGACCAAGAGTCAAACTCTACATT
TATAATTTAAAAAAACAAATGTATGTAACTGTGAAAAGTGAAAACGTTTATAATTTATAAGCTATATTTTTTTTTTCTTT
TTTTTTGACTTTATTGGATTATTCTGCATATTTTGAAAGTTGAGGATAAAATTATAAAGTTTGGCAATTTTTTGAGGGTT
TATTTGCACAAAACTCTAAACTAAACATGTAATTCACACATAGGTAAAGATGTATTGTTGGATCTTTATAATCACTTTTA
AGTTTTAAGTAGAGTTTTGATGATTTTAAAATTATATATTAAATATAATATATTATTATTAAAAGAAACAAAAATACAAT
ATATTATTATAATAAATTGATAATATTAGAAAACTGATTTTCTGACCAAATAAAAATACAATATATCATCTCAAAAATTG
ATAAAAAATAAAAGTACAATATATCATCCCGTGTGCCCAAATGATTTTCTAATTTGAGAAAAAAAATCAAAACATGTATT
CAATAAAAAAACTCAAAAGAATACAAAAAAAAAAAACAACGATGCCATGAAATACTCAAATAATTACACTAGCTAATGAA
TCGATAAAAGGATAGATGATACTTACGTTTGATTCTTGATTTTGATTTTCATCAGTTTGGGGAGATGCCATAAATTTGAG
GGATGTCATAATTGAGAGAATAGGGTTACAATATATTGATTAAGGTTTTCTAATAAAAATAAGATATATAAAAGATTAGA
TTATTTTAATCATAGTGACTAGAGTTTGGGTGGAAGCTAGAATTATTTTAATTAATCTAACAAAAAAATTATCTTAATTT
TTTTTTAATCTAACCGCTACCGCCCGCAACCGCAAACATTTGCGGGAAGGAGCTTTTGAAATCTGGCGATTTCGAGCGGT
CCAAAGCGGTATCTAGCAGTTTGTATGATTGATGCCAATCGCTAACAACCGCTACATCCCGTTTGCGGGTGGCAGAGGGA
GAATCAATCAAGCCCTTAGAAAGAGTTTTTCGTAAAATTGTCAAAACGTTTTGCATATTATTCTAAATTGTTAGATGTTA
TAACTAAAATATAAAAATACTTTTGTAGAGTCATTTTAAAATTGCATACGATTTTTATTATATTAACTATTTACTAATCT
TTTGTTTGATGCCAAATATTTTATATAAGAATAAAAAGAGGAAAATGACCATTTATTTTTTCATATTTTGCGTTGCAAAT
TAAATCTCTAACTTTTCATTTACTACGTAAAATTGGGTCTAACTTAAGTGAACTTTGAAAATTTATATGTTAAGATGTCA
TTAATTTAATATTTTTTTAGAGAAAATGACTAGCAAATCATTAATCATATCACTAGTTTGCGTATTGAAACATGATCCCA
ACTTAAAAATATTACTTTTATGTTCTATGAAAGAAATGTTTTTTGAGAATCTTATATGATAGTCTCATACTTTGATAATC
ATATTTTGTGAAGAATAAAATATAGAATCAATAAACCAATAACACAATATTTTAATAGGATAAAAAAAGTATTTTATTGT
AATAACATCATTGGTTTTATAAAATCATTAATTAATCCAATAAAGGTAAACTTGTAAAATGTTTAGATTGTTTTTTACTA
ATATGTAAACTAATAACACTAAATCTTATAAAGCTTTCAAAAACTTATTAGAATAACAATAGAATCTTCATTAATTTTAA
ATCCATGTAACTCCATATAAACACACAAAGTCACAAACCAATAACTATATTAAATGAAACACGTAATTCACGAAGTAGTT
ATACTATATCAATCAGAGTATATTTCGGTCAACTGCTTTACACACATTTCATGATACCGTTCACTGGCCATGGCTGGTAG
AATATACTTAAAACGAAATCTACAGTTCACACTATAACTAACGTTGACAAACTTTTATTTATTTTAAATTTATTGATATT
ATTTTTTTTTAGTTTTTTTATTTTGTTAAAAATGTTCAATAATATATATAGTCGGTGTGTCAAAATAACAGCTGAATAGC
GGAATCATTGCACATAATCATTTTCTGGTTTTACTTTTACGGTAAAAGACTCACCTTGATAACGCTAAAGTTTTTCGTTT
CCTTTAATTCTTGGGAAATTGCAGAATCTATATTCGAAAGAGTCGTTATTTAAGTGTCCAAAAAAGCCACTGTTTAACTA
ATATTGTGTATGTGGAAATTGCGCATGTACTTTTATATATCAGAAATATCTTTTTATACTGTATGAAATATATAGTGTTA
GATCATTATTATTCTTCGCATGTGGTTTTTTGTATTTTTTTGTTATTTATTTATTAATTTTTGGGGAAACCAATCGTCAT
CATCATTTCTCTTTTTATATGGAGAATTGTATCTCTTTTTTTCTTTATTAAAACACAATACAAGAGATAAAGGTTAACGT
AATATTTATTAGATGCTAACGCTATTTCATAACAAAAGTGAAACTATCTGAAATCACCATGAACTTATGATATTAGCCGG
TAATCCAAGTATTAACATACCAGTTTGTATTAGGTGGTAACTCGTATACAAAACTTATGAATTTAAATTTTTAATACCTC
TAAGGGTATTATCACTATATGTAAACAGATATTAGCTATTAACAAAAGGTTAACATAACATTTGTATTAGGTGCTAACTC
TAATTCATAACAAAAGTGAAACTATCTGAAATCACTAAGA
>AT5G36170.1 | chr5:14233083-14236082 REVERSE LENGTH=3000
AATGCTGAGGATAGGCTTGTTCCTTTATATTTCTCTACTTAGATAGAAATCATCTCCTACTAGACTGTTCAATTTTATAG
CATAATCTTGAATTCCAACAGTCAATGTGGGATTGTGAGTCAAGTCTGTTTGTATCTAAATAAAACCGCATTTTGTTTTA
AACAAAACGAAACATAAAACTAACCATAAGCCCTACCAAACCATATTAAAAACCATTGAGGGTAATAAAACTTCGATATC
TTCCGTAACAATGGGTACTTGATTTTCATCGAAGTTGTGCTTCATGGAGACTTATACTTTAGTGAACAAATAATTCAATA
GCTCCAAATGACCAAATCTATTCTTCAAAACCATCGAGTCCGTACTATTAGAGCTCACACTCTTTATCTTTTGCTTTTGT
TGAGCTGATCATGTCTTGGTTTTGTCTTCATTTGCTGGTGACCGTTGGAGCTGTGGGCTAAATGGATTTGCTTCTTTGTT
GGGCCTTATACTTCAGTTTGGCCCATTCTCATTTTGTCACATGGGATGACATCGTTTTGAGAAGCTTTGGATCTTCTTCT
TCTTGTCTGATTTGGATCTTCTCTTCTCTCTTCTCTATTCTCCTTTGTAATGTTCCAAGAGGGAGCTGTCACTCTAATAC
TATTATGAAACGATTTATGCGTAACCCTAACTTTTTAAAAAAAATTATATTTATGTAGAATTGTAGATAGTGTTGCATAC
TTGCATGTAGTCAAAAATAAAATAAAAAAGAGAAAAAAACAAAGATACCCTAAACTCCAAAATCAGTGAGTAAGACATAT
CTTAAATTAAATGACAAAATTTGGCGTTTTCTCTCATACCAAAATAAATGAAATAGTTTACCAACGACAACCACACCAGT
CCCATTCACAAACCATTCATAACCAAAATCGTCGGTGTCACATTTTGTCACGTCTCTTCTTAAAAAAAAAAAAATGGGAG
AAAACGGAGCCAAGCGATGGAACTTCGGAGCTAACGAGGTCGTCGAACGATCTAACTCACTTACCATTCGTGATTACCTT
AACACCTTAATCAATTGTCTCGACGGTGGTGATGTAAGACCCGTCATCCCACTAGGTCACGGCGATCCTTCTCCGTTCCC
GAGCTTTCGTACCGATCAAGCCGCTGTTGAAGCCATCTGTGATGCTGTCCGTTCGACCAAGTTTAACAACTACTCTTCTT
CTTCCGGTGTTCCTGTCGCTAGGAAGTAAGATTACTTCTTCTTCTTCGTTTTTTTTTTGTTTTCTTTTGGTATCTCTAAG
GGTCTCTGTTCTTGCTTCTTGATTACTCAAAGACAATAATCTGAAACGTTGAATTGGTTAAAATCTTTGATTAGTGTATA
CTTTGGATCACATTGGCTTTTTGAGAAAGGATTGATGATTTGGTTGGTTCTGTTTCTCTACCTCAATAGGGCTGTTGCAG
AGTACCTCTCTAGTGATCTCTCTTACCAGATATCACCAAATGATGTTCATATCACAGCTGGTTGTGTGCAAGCCATTGAG
ATTTTGATATCCGCTCTCGCAATTCCTGGAGCTAACATTCTGCTACCTAGGCCTACTTACCCGATGTACGATTCCCGAGC
GGCTTTTTGCCAACTCGAGGTTCGTTATTTCGACCTCCTACCGGAAAATGGTTGGGATGTTGATCTAGATGGAGTTGAAG
CTCTTGCGGATGACAAAACCGTTGCTATACTTGTTATCAACCCTTGCAATCCATGTGGGAATGTTTTCTCTCGCCAACAT
CTTCAAAAGGTGTACACTTGCTTCTTATTAATCATTCATTTGATATAGTGGAAATGGCTTTGTTATGGATTTGTCTTCTT
TATATGGTGGATGAAGATTGCAGAGACGGCTTGCAAGCTTGGTATACTTGTGATCGCAGACGAAGTCTATGACCATTTTG
CCTTTGGGGATAAACCATTTGTGTCCATGGCAGAGTTTGCAGAGCTAGTGCCTGTTATTGTCTTAGGTGCTATATCTAAA
AGATGGTTTGTTCCTGGATGGAGACTTGGTTGGATGGTGACTCTTGACCCTCATGGCATCATGAAAGATTCTGGGGTTAG
TAGTTACATTTTGTTTAGTTGATTAATATCTTGTCAAGAATGTATTTGTGATCAATCTCTGTTTCTTTTTGTCTATTAGT
TTGTTCAGACTCTTATCAATGTTGTCAACATGTCGACGGATCCTGCAACGTTTATTCAGGTATGCATTGGTGTTGAATCA
CGGCTGGAGTTTTTCAAGAAAAATGATTTTGGTTTTGTTTTGTCCGAGGCAGGGAGCAATGCCTGATATCATTGGGAATA
CAAAGGAAGAGTTCTTCTCATCAAAACTTGAAATGGTGAAAAAATGTGCAGAGATTTGTTATGAGGAGCTTATGAAGATT
CCTTGCATCACTTGCCCCTGCAAACCCGAGGGCTCAATGTTCACGATGGTAATGAATCGACATGAACCAGATTACTCATT
GGTTAACCTCAAGCTCAAGCTCAGAGGCTAATCCATTTGTTGGTGCAGGTGAAGTTAAACTTTTCACTACTCGAAGATAT
CAGTGATGATTTGGACTTCTGCTCCAAGCTGGCTAAAGAGGAATCTATGATCATCCTACCAGGTAATATTATATAGTTTT
GTTAACAAGTTGACAGCTAGGGGTCGTTAAAATAACAGATAATGGATGAGTTTCTTGTAGGTCAAGCTGTTGGGCTTAAG
AACTGGCTACGTATCACCTTTGCAGTTGAGCTTGAGCTTCTCATAGAAGGGTTTTCCAGGCTAAAGAACTTTACTGAGAG
ACACTCCAAGAATCAGCCATGAGACGTATTAAGACTCTCTCTCTCTTTCTCCACAGCCAAAGCAAATTAGATTTTGCTGT
GAGGCTATTTTACATACTATTGTTGGCTTTATAAAATATTTGCACAAACAATGAATCACTAATGCCAAGAAGCAGCCATG
ACCATTCGGTATCTAGCATTTTTTACCGTCAGATGGAAAT
>AT5G36170.2 | chr5:14233083-14236082 REVERSE LENGTH=3000
AATGCTGAGGATAGGCTTGTTCCTTTATATTTCTCTACTTAGATAGAAATCATCTCCTACTAGACTGTTCAATTTTATAG
CATAATCTTGAATTCCAACAGTCAATGTGGGATTGTGAGTCAAGTCTGTTTGTATCTAAATAAAACCGCATTTTGTTTTA
AACAAAACGAAACATAAAACTAACCATAAGCCCTACCAAACCATATTAAAAACCATTGAGGGTAATAAAACTTCGATATC
TTCCGTAACAATGGGTACTTGATTTTCATCGAAGTTGTGCTTCATGGAGACTTATACTTTAGTGAACAAATAATTCAATA
GCTCCAAATGACCAAATCTATTCTTCAAAACCATCGAGTCCGTACTATTAGAGCTCACACTCTTTATCTTTTGCTTTTGT
TGAGCTGATCATGTCTTGGTTTTGTCTTCATTTGCTGGTGACCGTTGGAGCTGTGGGCTAAATGGATTTGCTTCTTTGTT
GGGCCTTATACTTCAGTTTGGCCCATTCTCATTTTGTCACATGGGATGACATCGTTTTGAGAAGCTTTGGATCTTCTTCT
TCTTGTCTGATTTGGATCTTCTCTTCTCTCTTCTCTATTCTCCTTTGTAATGTTCCAAGAGGGAGCTGTCACTCTAATAC
TATTATGAAACGATTTATGCGTAACCCTAACTTTTTAAAAAAAATTATATTTATGTAGAATTGTAGATAGTGTTGCATAC
TTGCATGTAGTCAAAAATAAAATAAAAAAGAGAAAAAAACAAAGATACCCTAAACTCCAAAATCAGTGAGTAAGACATAT
CTTAAATTAAATGACAAAATTTGGCGTTTTCTCTCATACCAAAATAAATGAAATAGTTTACCAACGACAACCACACCAGT
CCCATTCACAAACCATTCATAACCAAAATCGTCGGTGTCACATTTTGTCACGTCTCTTCTTAAAAAAAAAAAAATGGGAG
AAAACGGAGCCAAGCGATGGAACTTCGGAGCTAACGAGGTCGTCGAACGATCTAACTCACTTACCATTCGTGATTACCTT
AACACCTTAATCAATTGTCTCGACGGTGGTGATGTAAGACCCGTCATCCCACTAGGTCACGGCGATCCTTCTCCGTTCCC
GAGCTTTCGTACCGATCAAGCCGCTGTTGAAGCCATCTGTGATGCTGTCCGTTCGACCAAGTTTAACAACTACTCTTCTT
CTTCCGGTGTTCCTGTCGCTAGGAAGTAAGATTACTTCTTCTTCTTCGTTTTTTTTTTGTTTTCTTTTGGTATCTCTAAG
GGTCTCTGTTCTTGCTTCTTGATTACTCAAAGACAATAATCTGAAACGTTGAATTGGTTAAAATCTTTGATTAGTGTATA
CTTTGGATCACATTGGCTTTTTGAGAAAGGATTGATGATTTGGTTGGTTCTGTTTCTCTACCTCAATAGGGCTGTTGCAG
AGTACCTCTCTAGTGATCTCTCTTACCAGATATCACCAAATGATGTTCATATCACAGCTGGTTGTGTGCAAGCCATTGAG
ATTTTGATATCCGCTCTCGCAATTCCTGGAGCTAACATTCTGCTACCTAGGCCTACTTACCCGATGTACGATTCCCGAGC
GGCTTTTTGCCAACTCGAGGTTCGTTATTTCGACCTCCTACCGGAAAATGGTTGGGATGTTGATCTAGATGGAGTTGAAG
CTCTTGCGGATGACAAAACCGTTGCTATACTTGTTATCAACCCTTGCAATCCATGTGGGAATGTTTTCTCTCGCCAACAT
CTTCAAAAGGTGTACACTTGCTTCTTATTAATCATTCATTTGATATAGTGGAAATGGCTTTGTTATGGATTTGTCTTCTT
TATATGGTGGATGAAGATTGCAGAGACGGCTTGCAAGCTTGGTATACTTGTGATCGCAGACGAAGTCTATGACCATTTTG
CCTTTGGGGATAAACCATTTGTGTCCATGGCAGAGTTTGCAGAGCTAGTGCCTGTTATTGTCTTAGGTGCTATATCTAAA
AGATGGTTTGTTCCTGGATGGAGACTTGGTTGGATGGTGACTCTTGACCCTCATGGCATCATGAAAGATTCTGGGGTTAG
TAGTTACATTTTGTTTAGTTGATTAATATCTTGTCAAGAATGTATTTGTGATCAATCTCTGTTTCTTTTTGTCTATTAGT
TTGTTCAGACTCTTATCAATGTTGTCAACATGTCGACGGATCCTGCAACGTTTATTCAGGTATGCATTGGTGTTGAATCA
CGGCTGGAGTTTTTCAAGAAAAATGATTTTGGTTTTGTTTTGTCCGAGGCAGGGAGCAATGCCTGATATCATTGGGAATA
CAAAGGAAGAGTTCTTCTCATCAAAACTTGAAATGGTGAAAAAATGTGCAGAGATTTGTTATGAGGAGCTTATGAAGATT
CCTTGCATCACTTGCCCCTGCAAACCCGAGGGCTCAATGTTCACGATGGTAATGAATCGACATGAACCAGATTACTCATT
GGTTAACCTCAAGCTCAAGCTCAGAGGCTAATCCATTTGTTGGTGCAGGTGAAGTTAAACTTTTCACTACTCGAAGATAT
CAGTGATGATTTGGACTTCTGCTCCAAGCTGGCTAAAGAGGAATCTATGATCATCCTACCAGGTAATATTATATAGTTTT
GTTAACAAGTTGACAGCTAGGGGTCGTTAAAATAACAGATAATGGATGAGTTTCTTGTAGGTCAAGCTGTTGGGCTTAAG
AACTGGCTACGTATCACCTTTGCAGTTGAGCTTGAGCTTCTCATAGAAGGGTTTTCCAGGCTAAAGAACTTTACTGAGAG
ACACTCCAAGAATCAGCCATGAGACGTATTAAGACTCTCTCTCTCTTTCTCCACAGCCAAAGCAAATTAGATTTTGCTGT
GAGGCTATTTTACATACTATTGTTGGCTTTATAAAATATTTGCACAAACAATGAATCACTAATGCCAAGAAGCAGCCATG
ACCATTCGGTATCTAGCATTTTTTACCGTCAGATGGAAAT
>AT5G36170.3 | chr5:14233297-14236296 REVERSE LENGTH=3000
AATCAAGGAAATAAGAGGAGATGCAGTGAAAGCTGAATGGGGACAGCAGATCAGGAACTACGTGTTTCATCCGTACAAAC
TCGTTAAGGATGTCCGAACAGGTCATGAAACTTCTGATATCACATCTGTAATGGATGGTGACTTGGACCCTTTCATCAAA
GCTTACCTTAAGCATAAGTACACCTTAGCCATGGCTTCTGCTGTAACCAATTAGAATGCTGAGGATAGGCTTGTTCCTTT
ATATTTCTCTACTTAGATAGAAATCATCTCCTACTAGACTGTTCAATTTTATAGCATAATCTTGAATTCCAACAGTCAAT
GTGGGATTGTGAGTCAAGTCTGTTTGTATCTAAATAAAACCGCATTTTGTTTTAAACAAAACGAAACATAAAACTAACCA
TAAGCCCTACCAAACCATATTAAAAACCATTGAGGGTAATAAAACTTCGATATCTTCCGTAACAATGGGTACTTGATTTT
CATCGAAGTTGTGCTTCATGGAGACTTATACTTTAGTGAACAAATAATTCAATAGCTCCAAATGACCAAATCTATTCTTC
AAAACCATCGAGTCCGTACTATTAGAGCTCACACTCTTTATCTTTTGCTTTTGTTGAGCTGATCATGTCTTGGTTTTGTC
TTCATTTGCTGGTGACCGTTGGAGCTGTGGGCTAAATGGATTTGCTTCTTTGTTGGGCCTTATACTTCAGTTTGGCCCAT
TCTCATTTTGTCACATGGGATGACATCGTTTTGAGAAGCTTTGGATCTTCTTCTTCTTGTCTGATTTGGATCTTCTCTTC
TCTCTTCTCTATTCTCCTTTGTAATGTTCCAAGAGGGAGCTGTCACTCTAATACTATTATGAAACGATTTATGCGTAACC
CTAACTTTTTAAAAAAAATTATATTTATGTAGAATTGTAGATAGTGTTGCATACTTGCATGTAGTCAAAAATAAAATAAA
AAAGAGAAAAAAACAAAGATACCCTAAACTCCAAAATCAGTGAGTAAGACATATCTTAAATTAAATGACAAAATTTGGCG
TTTTCTCTCATACCAAAATAAATGAAATAGTTTACCAACGACAACCACACCAGTCCCATTCACAAACCATTCATAACCAA
AATCGTCGGTGTCACATTTTGTCACGTCTCTTCTTAAAAAAAAAAAAATGGGAGAAAACGGAGCCAAGCGATGGAACTTC
GGAGCTAACGAGGTCGTCGAACGATCTAACTCACTTACCATTCGTGATTACCTTAACACCTTAATCAATTGTCTCGACGG
TGGTGATGTAAGACCCGTCATCCCACTAGGTCACGGCGATCCTTCTCCGTTCCCGAGCTTTCGTACCGATCAAGCCGCTG
TTGAAGCCATCTGTGATGCTGTCCGTTCGACCAAGTTTAACAACTACTCTTCTTCTTCCGGTGTTCCTGTCGCTAGGAAG
TAAGATTACTTCTTCTTCTTCGTTTTTTTTTTGTTTTCTTTTGGTATCTCTAAGGGTCTCTGTTCTTGCTTCTTGATTAC
TCAAAGACAATAATCTGAAACGTTGAATTGGTTAAAATCTTTGATTAGTGTATACTTTGGATCACATTGGCTTTTTGAGA
AAGGATTGATGATTTGGTTGGTTCTGTTTCTCTACCTCAATAGGGCTGTTGCAGAGTACCTCTCTAGTGATCTCTCTTAC
CAGATATCACCAAATGATGTTCATATCACAGCTGGTTGTGTGCAAGCCATTGAGATTTTGATATCCGCTCTCGCAATTCC
TGGAGCTAACATTCTGCTACCTAGGCCTACTTACCCGATGTACGATTCCCGAGCGGCTTTTTGCCAACTCGAGGTTCGTT
ATTTCGACCTCCTACCGGAAAATGGTTGGGATGTTGATCTAGATGGAGTTGAAGCTCTTGCGGATGACAAAACCGTTGCT
ATACTTGTTATCAACCCTTGCAATCCATGTGGGAATGTTTTCTCTCGCCAACATCTTCAAAAGGTGTACACTTGCTTCTT
ATTAATCATTCATTTGATATAGTGGAAATGGCTTTGTTATGGATTTGTCTTCTTTATATGGTGGATGAAGATTGCAGAGA
CGGCTTGCAAGCTTGGTATACTTGTGATCGCAGACGAAGTCTATGACCATTTTGCCTTTGGGGATAAACCATTTGTGTCC
ATGGCAGAGTTTGCAGAGCTAGTGCCTGTTATTGTCTTAGGTGCTATATCTAAAAGATGGTTTGTTCCTGGATGGAGACT
TGGTTGGATGGTGACTCTTGACCCTCATGGCATCATGAAAGATTCTGGGGTTAGTAGTTACATTTTGTTTAGTTGATTAA
TATCTTGTCAAGAATGTATTTGTGATCAATCTCTGTTTCTTTTTGTCTATTAGTTTGTTCAGACTCTTATCAATGTTGTC
AACATGTCGACGGATCCTGCAACGTTTATTCAGGTATGCATTGGTGTTGAATCACGGCTGGAGTTTTTCAAGAAAAATGA
TTTTGGTTTTGTTTTGTCCGAGGCAGGGAGCAATGCCTGATATCATTGGGAATACAAAGGAAGAGTTCTTCTCATCAAAA
CTTGAAATGGTGAAAAAATGTGCAGAGATTTGTTATGAGGAGCTTATGAAGATTCCTTGCATCACTTGCCCCTGCAAACC
CGAGGGCTCAATGTTCACGATGGTAATGAATCGACATGAACCAGATTACTCATTGGTTAACCTCAAGCTCAAGCTCAGAG
GCTAATCCATTTGTTGGTGCAGGTGAAGTTAAACTTTTCACTACTCGAAGATATCAGTGATGATTTGGACTTCTGCTCCA
AGCTGGCTAAAGAGGAATCTATGATCATCCTACCAGGTAATATTATATAGTTTTGTTAACAAGTTGACAGCTAGGGGTCG
TTAAAATAACAGATAATGGATGAGTTTCTTGTAGGTCAAGCTGTTGGGCTTAAGAACTGGCTACGTATCACCTTTGCAGT
TGAGCTTGAGCTTCTCATAGAAGGGTTTTCCAGGCTAAAG
>AT5G36170.4 | chr5:14233297-14236296 REVERSE LENGTH=3000
AATCAAGGAAATAAGAGGAGATGCAGTGAAAGCTGAATGGGGACAGCAGATCAGGAACTACGTGTTTCATCCGTACAAAC
TCGTTAAGGATGTCCGAACAGGTCATGAAACTTCTGATATCACATCTGTAATGGATGGTGACTTGGACCCTTTCATCAAA
GCTTACCTTAAGCATAAGTACACCTTAGCCATGGCTTCTGCTGTAACCAATTAGAATGCTGAGGATAGGCTTGTTCCTTT
ATATTTCTCTACTTAGATAGAAATCATCTCCTACTAGACTGTTCAATTTTATAGCATAATCTTGAATTCCAACAGTCAAT
GTGGGATTGTGAGTCAAGTCTGTTTGTATCTAAATAAAACCGCATTTTGTTTTAAACAAAACGAAACATAAAACTAACCA
TAAGCCCTACCAAACCATATTAAAAACCATTGAGGGTAATAAAACTTCGATATCTTCCGTAACAATGGGTACTTGATTTT
CATCGAAGTTGTGCTTCATGGAGACTTATACTTTAGTGAACAAATAATTCAATAGCTCCAAATGACCAAATCTATTCTTC
AAAACCATCGAGTCCGTACTATTAGAGCTCACACTCTTTATCTTTTGCTTTTGTTGAGCTGATCATGTCTTGGTTTTGTC
TTCATTTGCTGGTGACCGTTGGAGCTGTGGGCTAAATGGATTTGCTTCTTTGTTGGGCCTTATACTTCAGTTTGGCCCAT
TCTCATTTTGTCACATGGGATGACATCGTTTTGAGAAGCTTTGGATCTTCTTCTTCTTGTCTGATTTGGATCTTCTCTTC
TCTCTTCTCTATTCTCCTTTGTAATGTTCCAAGAGGGAGCTGTCACTCTAATACTATTATGAAACGATTTATGCGTAACC
CTAACTTTTTAAAAAAAATTATATTTATGTAGAATTGTAGATAGTGTTGCATACTTGCATGTAGTCAAAAATAAAATAAA
AAAGAGAAAAAAACAAAGATACCCTAAACTCCAAAATCAGTGAGTAAGACATATCTTAAATTAAATGACAAAATTTGGCG
TTTTCTCTCATACCAAAATAAATGAAATAGTTTACCAACGACAACCACACCAGTCCCATTCACAAACCATTCATAACCAA
AATCGTCGGTGTCACATTTTGTCACGTCTCTTCTTAAAAAAAAAAAAATGGGAGAAAACGGAGCCAAGCGATGGAACTTC
GGAGCTAACGAGGTCGTCGAACGATCTAACTCACTTACCATTCGTGATTACCTTAACACCTTAATCAATTGTCTCGACGG
TGGTGATGTAAGACCCGTCATCCCACTAGGTCACGGCGATCCTTCTCCGTTCCCGAGCTTTCGTACCGATCAAGCCGCTG
TTGAAGCCATCTGTGATGCTGTCCGTTCGACCAAGTTTAACAACTACTCTTCTTCTTCCGGTGTTCCTGTCGCTAGGAAG
TAAGATTACTTCTTCTTCTTCGTTTTTTTTTTGTTTTCTTTTGGTATCTCTAAGGGTCTCTGTTCTTGCTTCTTGATTAC
TCAAAGACAATAATCTGAAACGTTGAATTGGTTAAAATCTTTGATTAGTGTATACTTTGGATCACATTGGCTTTTTGAGA
AAGGATTGATGATTTGGTTGGTTCTGTTTCTCTACCTCAATAGGGCTGTTGCAGAGTACCTCTCTAGTGATCTCTCTTAC
CAGATATCACCAAATGATGTTCATATCACAGCTGGTTGTGTGCAAGCCATTGAGATTTTGATATCCGCTCTCGCAATTCC
TGGAGCTAACATTCTGCTACCTAGGCCTACTTACCCGATGTACGATTCCCGAGCGGCTTTTTGCCAACTCGAGGTTCGTT
ATTTCGACCTCCTACCGGAAAATGGTTGGGATGTTGATCTAGATGGAGTTGAAGCTCTTGCGGATGACAAAACCGTTGCT
ATACTTGTTATCAACCCTTGCAATCCATGTGGGAATGTTTTCTCTCGCCAACATCTTCAAAAGGTGTACACTTGCTTCTT
ATTAATCATTCATTTGATATAGTGGAAATGGCTTTGTTATGGATTTGTCTTCTTTATATGGTGGATGAAGATTGCAGAGA
CGGCTTGCAAGCTTGGTATACTTGTGATCGCAGACGAAGTCTATGACCATTTTGCCTTTGGGGATAAACCATTTGTGTCC
ATGGCAGAGTTTGCAGAGCTAGTGCCTGTTATTGTCTTAGGTGCTATATCTAAAAGATGGTTTGTTCCTGGATGGAGACT
TGGTTGGATGGTGACTCTTGACCCTCATGGCATCATGAAAGATTCTGGGGTTAGTAGTTACATTTTGTTTAGTTGATTAA
TATCTTGTCAAGAATGTATTTGTGATCAATCTCTGTTTCTTTTTGTCTATTAGTTTGTTCAGACTCTTATCAATGTTGTC
AACATGTCGACGGATCCTGCAACGTTTATTCAGGTATGCATTGGTGTTGAATCACGGCTGGAGTTTTTCAAGAAAAATGA
TTTTGGTTTTGTTTTGTCCGAGGCAGGGAGCAATGCCTGATATCATTGGGAATACAAAGGAAGAGTTCTTCTCATCAAAA
CTTGAAATGGTGAAAAAATGTGCAGAGATTTGTTATGAGGAGCTTATGAAGATTCCTTGCATCACTTGCCCCTGCAAACC
CGAGGGCTCAATGTTCACGATGGTAATGAATCGACATGAACCAGATTACTCATTGGTTAACCTCAAGCTCAAGCTCAGAG
GCTAATCCATTTGTTGGTGCAGGTGAAGTTAAACTTTTCACTACTCGAAGATATCAGTGATGATTTGGACTTCTGCTCCA
AGCTGGCTAAAGAGGAATCTATGATCATCCTACCAGGTAATATTATATAGTTTTGTTAACAAGTTGACAGCTAGGGGTCG
TTAAAATAACAGATAATGGATGAGTTTCTTGTAGGTCAAGCTGTTGGGCTTAAGAACTGGCTACGTATCACCTTTGCAGT
TGAGCTTGAGCTTCTCATAGAAGGGTTTTCCAGGCTAAAG
>AT5G36180.1 | chr5:14241863-14244862 FORWARD LENGTH=3000
AAGAGGGGAGGACCTGCCTTTACGTATAACGGACAAGAAAATATGATTCTAGTAACACATCCAAATATATATGAGAACCC
TTGGCCCTATAAATGAATAGAATTTAAACTCATAATTTGTAAGCAACATGTGTGTTGCTTTTCAACAAGCTTGGTGTACA
GTTGCATTTCACCTTCTTTTTTTTTCAACAAGCTTGTTTTCTATTTGTTTGAAGCAAAAGTTAATTTACATGTATAAATA
AGTTAATTTAAAGTTATATATATTATTATCACTAAAATGTTTAAACTAAAAGATCATTTGTGGAAGCTCCCTTGGGCCAA
TGGTTGACCAAAGGTTCATTAATGCTTCTACAGCAAGACGTCTGGGGTTCGAGTCCCAACTACTGCGATTTATTAGTAGA
TTTGCAAATTAATGGAGGCAAGTGTGCAGGAGATCTACAACGATGTACAATTATGGATCTAATAAGAAAAAAAAAAACTA
AAAGATCATTCAGTAGTATACTTGATTGGATCAAGGTTGCGAGATTTTAATATTTTTATCCATGAAAAAATGTGACAACG
TTGGTGAAGAAGCCAAAACTAAAAGATAAGAGTTTGGTAGGCGACTTTTTTGGGTTTTAGTATAAAGATGCAGTAATTGT
TTTCCGTAAAGACATTGCTAACCAGAATCTGAAACAGGGAATGGCAAACAACTACGTTTCCTCTGTTCTGAAGTCGCTGC
TTCTGCTTCTTCATCTTGTCTTCTTGATTCTGCTTCTATCGTCAATTTTCTTCCTGGTTTCCCTTTGCGCTCGAAACCGG
GTTTGTTTTCAATCTCTTTGTGTGATTAAATCTGTGTTCTGTGTTTGGAGATAATCTAAAAGACATAGGATATTGTTTCT
TGTGGATGAAGGTATATTGGTGCTAATGAGGAAGAGGAAGTGCAACTGTTCTACTACTTCATCAAGTCTGATAGGAATCC
AAAAGAAGACCCTCTTATTCTCTGGCTAACTGGAGGACCTGGCTGCTCTGCCATCTCTGGCCTTCTTTTTGAGAATGGTG
AAATCGAAAACATCGAATAAACTTGTTCTTTTGCGTCTCTGATTACTCGTTGTAACTCGATACATGTCTATATAAGCAGG
GCCTCTGGCTATGAAGCTTGATGTTTACAATGGAACTCTTCCTTTTTTGGTCTCTACTACATATTCATGGACAAAGGTAA
TACAAAAGTGTGTATTCTTGATATGACGATCAGCAAAACCCAATGATCAATAATTCTTGATCATCATTTTCCTCAGACTT
CGAGCATAATATTCTTGGATCAGCCCGTTGGAACGGATCAGCCAGTAAGTATACCCCTTGAGAGACACGCTAAGGTCAGT
AAAAGAGATATCCCAGTCGGGAGTGAAGTCAAAAACCTTCCATGAATCAGAGTTAAAATTGTAGATTTCAAACTCATAAA
TTCGGTAGTTCGCGACGGATCCATCATTAAATCTCAAGATCTTGTGGTTACGAAGTGAGTTGTTCTTCTTGTTCTCGTAT
CCGATAGCGTACTTGTCACAAAACTGATAAAAATTTCTAGGTTTGATCCACCTTTGTTTGCCCAAAATAAGGGTTCGTAA
CCGCAAGCTTGATGTCATCGTTGGCGATGTATAACAATAACAATAAACCATTGCAGTGAAAAATATAAGTTGGTATGAGA
GCATAGAGATAAGACGTGGTTACATATGGATCTTATATTTTAGAGATAAAAGATCTAAGGAAGCAGAGGATTTATTGGTC
ACACGTATTCAAGGAAGCTTGGAATCCACAATTGTTTTAGCTAAGATTTTCTATGGGGGAATTTTTAGCAAGTCAGTCTT
GATGCTGAAACTGAAAAGCCATGAAGTTCTTAAGATAAAGTATTATGAATTGGTGGACAAAGGATATCTTCAAAGATTTA
AGATTCGGGTCGAATCTTTCTACCCTGGAGGGACTGATGCAGCGCATCTCCAATATCGAATGCCTCAAGATTCGAGGATG
AATCTTCTCTAACCCAAGGAGACTGATGCAGCGTCACCGATGATACATGGGCTTTTATTTTTATTTGGGATTTTATTGGG
TATATACGATTATTTCTTTTAATTAGGGTTTTCGTTTATGAACGTCTTATATAAGGCGTATATGTTGCTTTAGTTTGTGA
TGAGCTATTGATTGAATAAAGAGTTTTAGGAGAGCTTTGTGTAAAGCCTAGAGAAGAGTACTCTCAACCATAAGAGCTTG
TGTTCAAGCCCTGCAAGGAGAACTTGCAAAACCTTGTTGATATCGATCCCTTGGAACCGATCTCGACCTTATCCCTATTG
CTTCTTCGTCAAGTTTCAACATTCTAAACAAGATCCGTTCGTGAATCCGAGTTCTTCTAGAGATTTTATGTTCTCGTCCG
TTATTTAGCTTCCGCTCTCTATCACTATCCCTCACCGCTCTAACAACTGCTCTCTATCGACGTTCTCGACCGTGACCTTC
AAACACTGTAACACTTTGTTACAATAAACCCAAGTTTGTGTGCCAACATGGGGAGAATGGGACATTGAAAACACAACATG
CCAACTCAAGACGAAAACACTTTAACGAGACTGACTAAAATGATTAAAGTATGCAATTGTAAAAGTGTAACAAATAAAAT
TGTGGTTGCAGACTTTTGAGAAAGATGTTGGTAAAGTAGAAGAAATAACTTGACCATAACAACAAACATGTGCTTTCACA
ATAAATGAAATCAACAAAAATTCCTACCCTCAGAAGTAGGTATTCTTGCAAATTAAGATTGTCGACAAAAAATGATGCAT
GTTGTATATATAGCTGATTGCAAACTTTATGATTTTATGTTGTGGTATGGCTAAAGCAGATACGTGAAACAAAAATATGA
CCTAATTAACACTTCTCTCTTTTCAGCTAATTAGCAAAGGTTAAAGAAAGCTTCAAAGGACTAAGTTCAAGATCGATGCA
TTTTACTGTTTCATACAAACGACAAGGATATGTATTTAGA
>AT5G36180.5 | chr5:14241863-14244862 FORWARD LENGTH=3000
AAGAGGGGAGGACCTGCCTTTACGTATAACGGACAAGAAAATATGATTCTAGTAACACATCCAAATATATATGAGAACCC
TTGGCCCTATAAATGAATAGAATTTAAACTCATAATTTGTAAGCAACATGTGTGTTGCTTTTCAACAAGCTTGGTGTACA
GTTGCATTTCACCTTCTTTTTTTTTCAACAAGCTTGTTTTCTATTTGTTTGAAGCAAAAGTTAATTTACATGTATAAATA
AGTTAATTTAAAGTTATATATATTATTATCACTAAAATGTTTAAACTAAAAGATCATTTGTGGAAGCTCCCTTGGGCCAA
TGGTTGACCAAAGGTTCATTAATGCTTCTACAGCAAGACGTCTGGGGTTCGAGTCCCAACTACTGCGATTTATTAGTAGA
TTTGCAAATTAATGGAGGCAAGTGTGCAGGAGATCTACAACGATGTACAATTATGGATCTAATAAGAAAAAAAAAAACTA
AAAGATCATTCAGTAGTATACTTGATTGGATCAAGGTTGCGAGATTTTAATATTTTTATCCATGAAAAAATGTGACAACG
TTGGTGAAGAAGCCAAAACTAAAAGATAAGAGTTTGGTAGGCGACTTTTTTGGGTTTTAGTATAAAGATGCAGTAATTGT
TTTCCGTAAAGACATTGCTAACCAGAATCTGAAACAGGGAATGGCAAACAACTACGTTTCCTCTGTTCTGAAGTCGCTGC
TTCTGCTTCTTCATCTTGTCTTCTTGATTCTGCTTCTATCGTCAATTTTCTTCCTGGTTTCCCTTTGCGCTCGAAACCGG
GTTTGTTTTCAATCTCTTTGTGTGATTAAATCTGTGTTCTGTGTTTGGAGATAATCTAAAAGACATAGGATATTGTTTCT
TGTGGATGAAGGTATATTGGTGCTAATGAGGAAGAGGAAGTGCAACTGTTCTACTACTTCATCAAGTCTGATAGGAATCC
AAAAGAAGACCCTCTTATTCTCTGGCTAACTGGAGGACCTGGCTGCTCTGCCATCTCTGGCCTTCTTTTTGAGAATGGTG
AAATCGAAAACATCGAATAAACTTGTTCTTTTGCGTCTCTGATTACTCGTTGTAACTCGATACATGTCTATATAAGCAGG
GCCTCTGGCTATGAAGCTTGATGTTTACAATGGAACTCTTCCTTTTTTGGTCTCTACTACATATTCATGGACAAAGGTAA
TACAAAAGTGTGTATTCTTGATATGACGATCAGCAAAACCCAATGATCAATAATTCTTGATCATCATTTTCCTCAGACTT
CGAGCATAATATTCTTGGATCAGCCCGTTGGAACGGATCAGCCAGTAAGTATACCCCTTGAGAGACACGCTAAGGTCAGT
AAAAGAGATATCCCAGTCGGGAGTGAAGTCAAAAACCTTCCATGAATCAGAGTTAAAATTGTAGATTTCAAACTCATAAA
TTCGGTAGTTCGCGACGGATCCATCATTAAATCTCAAGATCTTGTGGTTACGAAGTGAGTTGTTCTTCTTGTTCTCGTAT
CCGATAGCGTACTTGTCACAAAACTGATAAAAATTTCTAGGTTTGATCCACCTTTGTTTGCCCAAAATAAGGGTTCGTAA
CCGCAAGCTTGATGTCATCGTTGGCGATGTATAACAATAACAATAAACCATTGCAGTGAAAAATATAAGTTGGTATGAGA
GCATAGAGATAAGACGTGGTTACATATGGATCTTATATTTTAGAGATAAAAGATCTAAGGAAGCAGAGGATTTATTGGTC
ACACGTATTCAAGGAAGCTTGGAATCCACAATTGTTTTAGCTAAGATTTTCTATGGGGGAATTTTTAGCAAGTCAGTCTT
GATGCTGAAACTGAAAAGCCATGAAGTTCTTAAGATAAAGTATTATGAATTGGTGGACAAAGGATATCTTCAAAGATTTA
AGATTCGGGTCGAATCTTTCTACCCTGGAGGGACTGATGCAGCGCATCTCCAATATCGAATGCCTCAAGATTCGAGGATG
AATCTTCTCTAACCCAAGGAGACTGATGCAGCGTCACCGATGATACATGGGCTTTTATTTTTATTTGGGATTTTATTGGG
TATATACGATTATTTCTTTTAATTAGGGTTTTCGTTTATGAACGTCTTATATAAGGCGTATATGTTGCTTTAGTTTGTGA
TGAGCTATTGATTGAATAAAGAGTTTTAGGAGAGCTTTGTGTAAAGCCTAGAGAAGAGTACTCTCAACCATAAGAGCTTG
TGTTCAAGCCCTGCAAGGAGAACTTGCAAAACCTTGTTGATATCGATCCCTTGGAACCGATCTCGACCTTATCCCTATTG
CTTCTTCGTCAAGTTTCAACATTCTAAACAAGATCCGTTCGTGAATCCGAGTTCTTCTAGAGATTTTATGTTCTCGTCCG
TTATTTAGCTTCCGCTCTCTATCACTATCCCTCACCGCTCTAACAACTGCTCTCTATCGACGTTCTCGACCGTGACCTTC
AAACACTGTAACACTTTGTTACAATAAACCCAAGTTTGTGTGCCAACATGGGGAGAATGGGACATTGAAAACACAACATG
CCAACTCAAGACGAAAACACTTTAACGAGACTGACTAAAATGATTAAAGTATGCAATTGTAAAAGTGTAACAAATAAAAT
TGTGGTTGCAGACTTTTGAGAAAGATGTTGGTAAAGTAGAAGAAATAACTTGACCATAACAACAAACATGTGCTTTCACA
ATAAATGAAATCAACAAAAATTCCTACCCTCAGAAGTAGGTATTCTTGCAAATTAAGATTGTCGACAAAAAATGATGCAT
GTTGTATATATAGCTGATTGCAAACTTTATGATTTTATGTTGTGGTATGGCTAAAGCAGATACGTGAAACAAAAATATGA
CCTAATTAACACTTCTCTCTTTTCAGCTAATTAGCAAAGGTTAAAGAAAGCTTCAAAGGACTAAGTTCAAGATCGATGCA
TTTTACTGTTTCATACAAACGACAAGGATATGTATTTAGA
>AT5G36180.3 | chr5:14241863-14244862 FORWARD LENGTH=3000
AAGAGGGGAGGACCTGCCTTTACGTATAACGGACAAGAAAATATGATTCTAGTAACACATCCAAATATATATGAGAACCC
TTGGCCCTATAAATGAATAGAATTTAAACTCATAATTTGTAAGCAACATGTGTGTTGCTTTTCAACAAGCTTGGTGTACA
GTTGCATTTCACCTTCTTTTTTTTTCAACAAGCTTGTTTTCTATTTGTTTGAAGCAAAAGTTAATTTACATGTATAAATA
AGTTAATTTAAAGTTATATATATTATTATCACTAAAATGTTTAAACTAAAAGATCATTTGTGGAAGCTCCCTTGGGCCAA
TGGTTGACCAAAGGTTCATTAATGCTTCTACAGCAAGACGTCTGGGGTTCGAGTCCCAACTACTGCGATTTATTAGTAGA
TTTGCAAATTAATGGAGGCAAGTGTGCAGGAGATCTACAACGATGTACAATTATGGATCTAATAAGAAAAAAAAAAACTA
AAAGATCATTCAGTAGTATACTTGATTGGATCAAGGTTGCGAGATTTTAATATTTTTATCCATGAAAAAATGTGACAACG
TTGGTGAAGAAGCCAAAACTAAAAGATAAGAGTTTGGTAGGCGACTTTTTTGGGTTTTAGTATAAAGATGCAGTAATTGT
TTTCCGTAAAGACATTGCTAACCAGAATCTGAAACAGGGAATGGCAAACAACTACGTTTCCTCTGTTCTGAAGTCGCTGC
TTCTGCTTCTTCATCTTGTCTTCTTGATTCTGCTTCTATCGTCAATTTTCTTCCTGGTTTCCCTTTGCGCTCGAAACCGG
GTTTGTTTTCAATCTCTTTGTGTGATTAAATCTGTGTTCTGTGTTTGGAGATAATCTAAAAGACATAGGATATTGTTTCT
TGTGGATGAAGGTATATTGGTGCTAATGAGGAAGAGGAAGTGCAACTGTTCTACTACTTCATCAAGTCTGATAGGAATCC
AAAAGAAGACCCTCTTATTCTCTGGCTAACTGGAGGACCTGGCTGCTCTGCCATCTCTGGCCTTCTTTTTGAGAATGGTG
AAATCGAAAACATCGAATAAACTTGTTCTTTTGCGTCTCTGATTACTCGTTGTAACTCGATACATGTCTATATAAGCAGG
GCCTCTGGCTATGAAGCTTGATGTTTACAATGGAACTCTTCCTTTTTTGGTCTCTACTACATATTCATGGACAAAGGTAA
TACAAAAGTGTGTATTCTTGATATGACGATCAGCAAAACCCAATGATCAATAATTCTTGATCATCATTTTCCTCAGACTT
CGAGCATAATATTCTTGGATCAGCCCGTTGGAACGGATCAGCCAGTAAGTATACCCCTTGAGAGACACGCTAAGGTCAGT
AAAAGAGATATCCCAGTCGGGAGTGAAGTCAAAAACCTTCCATGAATCAGAGTTAAAATTGTAGATTTCAAACTCATAAA
TTCGGTAGTTCGCGACGGATCCATCATTAAATCTCAAGATCTTGTGGTTACGAAGTGAGTTGTTCTTCTTGTTCTCGTAT
CCGATAGCGTACTTGTCACAAAACTGATAAAAATTTCTAGGTTTGATCCACCTTTGTTTGCCCAAAATAAGGGTTCGTAA
CCGCAAGCTTGATGTCATCGTTGGCGATGTATAACAATAACAATAAACCATTGCAGTGAAAAATATAAGTTGGTATGAGA
GCATAGAGATAAGACGTGGTTACATATGGATCTTATATTTTAGAGATAAAAGATCTAAGGAAGCAGAGGATTTATTGGTC
ACACGTATTCAAGGAAGCTTGGAATCCACAATTGTTTTAGCTAAGATTTTCTATGGGGGAATTTTTAGCAAGTCAGTCTT
GATGCTGAAACTGAAAAGCCATGAAGTTCTTAAGATAAAGTATTATGAATTGGTGGACAAAGGATATCTTCAAAGATTTA
AGATTCGGGTCGAATCTTTCTACCCTGGAGGGACTGATGCAGCGCATCTCCAATATCGAATGCCTCAAGATTCGAGGATG
AATCTTCTCTAACCCAAGGAGACTGATGCAGCGTCACCGATGATACATGGGCTTTTATTTTTATTTGGGATTTTATTGGG
TATATACGATTATTTCTTTTAATTAGGGTTTTCGTTTATGAACGTCTTATATAAGGCGTATATGTTGCTTTAGTTTGTGA
TGAGCTATTGATTGAATAAAGAGTTTTAGGAGAGCTTTGTGTAAAGCCTAGAGAAGAGTACTCTCAACCATAAGAGCTTG
TGTTCAAGCCCTGCAAGGAGAACTTGCAAAACCTTGTTGATATCGATCCCTTGGAACCGATCTCGACCTTATCCCTATTG
CTTCTTCGTCAAGTTTCAACATTCTAAACAAGATCCGTTCGTGAATCCGAGTTCTTCTAGAGATTTTATGTTCTCGTCCG
TTATTTAGCTTCCGCTCTCTATCACTATCCCTCACCGCTCTAACAACTGCTCTCTATCGACGTTCTCGACCGTGACCTTC
AAACACTGTAACACTTTGTTACAATAAACCCAAGTTTGTGTGCCAACATGGGGAGAATGGGACATTGAAAACACAACATG
CCAACTCAAGACGAAAACACTTTAACGAGACTGACTAAAATGATTAAAGTATGCAATTGTAAAAGTGTAACAAATAAAAT
TGTGGTTGCAGACTTTTGAGAAAGATGTTGGTAAAGTAGAAGAAATAACTTGACCATAACAACAAACATGTGCTTTCACA
ATAAATGAAATCAACAAAAATTCCTACCCTCAGAAGTAGGTATTCTTGCAAATTAAGATTGTCGACAAAAAATGATGCAT
GTTGTATATATAGCTGATTGCAAACTTTATGATTTTATGTTGTGGTATGGCTAAAGCAGATACGTGAAACAAAAATATGA
CCTAATTAACACTTCTCTCTTTTCAGCTAATTAGCAAAGGTTAAAGAAAGCTTCAAAGGACTAAGTTCAAGATCGATGCA
TTTTACTGTTTCATACAAACGACAAGGATATGTATTTAGA
>AT5G36180.4 | chr5:14241909-14244908 FORWARD LENGTH=3000
TTCTAGTAACACATCCAAATATATATGAGAACCCTTGGCCCTATAAATGAATAGAATTTAAACTCATAATTTGTAAGCAA
CATGTGTGTTGCTTTTCAACAAGCTTGGTGTACAGTTGCATTTCACCTTCTTTTTTTTTCAACAAGCTTGTTTTCTATTT
GTTTGAAGCAAAAGTTAATTTACATGTATAAATAAGTTAATTTAAAGTTATATATATTATTATCACTAAAATGTTTAAAC
TAAAAGATCATTTGTGGAAGCTCCCTTGGGCCAATGGTTGACCAAAGGTTCATTAATGCTTCTACAGCAAGACGTCTGGG
GTTCGAGTCCCAACTACTGCGATTTATTAGTAGATTTGCAAATTAATGGAGGCAAGTGTGCAGGAGATCTACAACGATGT
ACAATTATGGATCTAATAAGAAAAAAAAAAACTAAAAGATCATTCAGTAGTATACTTGATTGGATCAAGGTTGCGAGATT
TTAATATTTTTATCCATGAAAAAATGTGACAACGTTGGTGAAGAAGCCAAAACTAAAAGATAAGAGTTTGGTAGGCGACT
TTTTTGGGTTTTAGTATAAAGATGCAGTAATTGTTTTCCGTAAAGACATTGCTAACCAGAATCTGAAACAGGGAATGGCA
AACAACTACGTTTCCTCTGTTCTGAAGTCGCTGCTTCTGCTTCTTCATCTTGTCTTCTTGATTCTGCTTCTATCGTCAAT
TTTCTTCCTGGTTTCCCTTTGCGCTCGAAACCGGGTTTGTTTTCAATCTCTTTGTGTGATTAAATCTGTGTTCTGTGTTT
GGAGATAATCTAAAAGACATAGGATATTGTTTCTTGTGGATGAAGGTATATTGGTGCTAATGAGGAAGAGGAAGTGCAAC
TGTTCTACTACTTCATCAAGTCTGATAGGAATCCAAAAGAAGACCCTCTTATTCTCTGGCTAACTGGAGGACCTGGCTGC
TCTGCCATCTCTGGCCTTCTTTTTGAGAATGGTGAAATCGAAAACATCGAATAAACTTGTTCTTTTGCGTCTCTGATTAC
TCGTTGTAACTCGATACATGTCTATATAAGCAGGGCCTCTGGCTATGAAGCTTGATGTTTACAATGGAACTCTTCCTTTT
TTGGTCTCTACTACATATTCATGGACAAAGGTAATACAAAAGTGTGTATTCTTGATATGACGATCAGCAAAACCCAATGA
TCAATAATTCTTGATCATCATTTTCCTCAGACTTCGAGCATAATATTCTTGGATCAGCCCGTTGGAACGGATCAGCCAGT
AAGTATACCCCTTGAGAGACACGCTAAGGTCAGTAAAAGAGATATCCCAGTCGGGAGTGAAGTCAAAAACCTTCCATGAA
TCAGAGTTAAAATTGTAGATTTCAAACTCATAAATTCGGTAGTTCGCGACGGATCCATCATTAAATCTCAAGATCTTGTG
GTTACGAAGTGAGTTGTTCTTCTTGTTCTCGTATCCGATAGCGTACTTGTCACAAAACTGATAAAAATTTCTAGGTTTGA
TCCACCTTTGTTTGCCCAAAATAAGGGTTCGTAACCGCAAGCTTGATGTCATCGTTGGCGATGTATAACAATAACAATAA
ACCATTGCAGTGAAAAATATAAGTTGGTATGAGAGCATAGAGATAAGACGTGGTTACATATGGATCTTATATTTTAGAGA
TAAAAGATCTAAGGAAGCAGAGGATTTATTGGTCACACGTATTCAAGGAAGCTTGGAATCCACAATTGTTTTAGCTAAGA
TTTTCTATGGGGGAATTTTTAGCAAGTCAGTCTTGATGCTGAAACTGAAAAGCCATGAAGTTCTTAAGATAAAGTATTAT
GAATTGGTGGACAAAGGATATCTTCAAAGATTTAAGATTCGGGTCGAATCTTTCTACCCTGGAGGGACTGATGCAGCGCA
TCTCCAATATCGAATGCCTCAAGATTCGAGGATGAATCTTCTCTAACCCAAGGAGACTGATGCAGCGTCACCGATGATAC
ATGGGCTTTTATTTTTATTTGGGATTTTATTGGGTATATACGATTATTTCTTTTAATTAGGGTTTTCGTTTATGAACGTC
TTATATAAGGCGTATATGTTGCTTTAGTTTGTGATGAGCTATTGATTGAATAAAGAGTTTTAGGAGAGCTTTGTGTAAAG
CCTAGAGAAGAGTACTCTCAACCATAAGAGCTTGTGTTCAAGCCCTGCAAGGAGAACTTGCAAAACCTTGTTGATATCGA
TCCCTTGGAACCGATCTCGACCTTATCCCTATTGCTTCTTCGTCAAGTTTCAACATTCTAAACAAGATCCGTTCGTGAAT
CCGAGTTCTTCTAGAGATTTTATGTTCTCGTCCGTTATTTAGCTTCCGCTCTCTATCACTATCCCTCACCGCTCTAACAA
CTGCTCTCTATCGACGTTCTCGACCGTGACCTTCAAACACTGTAACACTTTGTTACAATAAACCCAAGTTTGTGTGCCAA
CATGGGGAGAATGGGACATTGAAAACACAACATGCCAACTCAAGACGAAAACACTTTAACGAGACTGACTAAAATGATTA
AAGTATGCAATTGTAAAAGTGTAACAAATAAAATTGTGGTTGCAGACTTTTGAGAAAGATGTTGGTAAAGTAGAAGAAAT
AACTTGACCATAACAACAAACATGTGCTTTCACAATAAATGAAATCAACAAAAATTCCTACCCTCAGAAGTAGGTATTCT
TGCAAATTAAGATTGTCGACAAAAAATGATGCATGTTGTATATATAGCTGATTGCAAACTTTATGATTTTATGTTGTGGT
ATGGCTAAAGCAGATACGTGAAACAAAAATATGACCTAATTAACACTTCTCTCTTTTCAGCTAATTAGCAAAGGTTAAAG
AAAGCTTCAAAGGACTAAGTTCAAGATCGATGCATTTTACTGTTTCATACAAACGACAAGGATATGTATTTAGATTTGCT
ATATCAGCGGCCATGTATGTTGAGTTATCTGATATAACTA
>AT5G36180.2 | chr5:14241520-14244519 FORWARD LENGTH=3000
TGTTAAATTATATTCAAAAGAAAAATAACGTTTATACAACGAGTGCAACGAAGTTTGAAAGTTATTAGAATTTAAAAGGA
ATCAAAAATCAAAAGTTGGATTTAAATTTTGCCCCGAACCAGAATTGTAAACCTTTATCGTATCTTCGGTCCCCGCTTGC
TCTAATAGCAGAGAGTCTTTCTTCTTTCCTATTTTATCTACTCGATTATTTTTAATTTGCGGTTTTTTTACTTGTATTGA
GATGTGTGGGTTTTGATTATAGGGAGGTGGGCACACAGCAGAGAGTAAACCAGAGGAAGCCTCTATCATGTTTCAAAGGT
GGATCAATGGCCAACCTCTCTAAAAGAGGGGAGGACCTGCCTTTACGTATAACGGACAAGAAAATATGATTCTAGTAACA
CATCCAAATATATATGAGAACCCTTGGCCCTATAAATGAATAGAATTTAAACTCATAATTTGTAAGCAACATGTGTGTTG
CTTTTCAACAAGCTTGGTGTACAGTTGCATTTCACCTTCTTTTTTTTTCAACAAGCTTGTTTTCTATTTGTTTGAAGCAA
AAGTTAATTTACATGTATAAATAAGTTAATTTAAAGTTATATATATTATTATCACTAAAATGTTTAAACTAAAAGATCAT
TTGTGGAAGCTCCCTTGGGCCAATGGTTGACCAAAGGTTCATTAATGCTTCTACAGCAAGACGTCTGGGGTTCGAGTCCC
AACTACTGCGATTTATTAGTAGATTTGCAAATTAATGGAGGCAAGTGTGCAGGAGATCTACAACGATGTACAATTATGGA
TCTAATAAGAAAAAAAAAAACTAAAAGATCATTCAGTAGTATACTTGATTGGATCAAGGTTGCGAGATTTTAATATTTTT
ATCCATGAAAAAATGTGACAACGTTGGTGAAGAAGCCAAAACTAAAAGATAAGAGTTTGGTAGGCGACTTTTTTGGGTTT
TAGTATAAAGATGCAGTAATTGTTTTCCGTAAAGACATTGCTAACCAGAATCTGAAACAGGGAATGGCAAACAACTACGT
TTCCTCTGTTCTGAAGTCGCTGCTTCTGCTTCTTCATCTTGTCTTCTTGATTCTGCTTCTATCGTCAATTTTCTTCCTGG
TTTCCCTTTGCGCTCGAAACCGGGTTTGTTTTCAATCTCTTTGTGTGATTAAATCTGTGTTCTGTGTTTGGAGATAATCT
AAAAGACATAGGATATTGTTTCTTGTGGATGAAGGTATATTGGTGCTAATGAGGAAGAGGAAGTGCAACTGTTCTACTAC
TTCATCAAGTCTGATAGGAATCCAAAAGAAGACCCTCTTATTCTCTGGCTAACTGGAGGACCTGGCTGCTCTGCCATCTC
TGGCCTTCTTTTTGAGAATGGTGAAATCGAAAACATCGAATAAACTTGTTCTTTTGCGTCTCTGATTACTCGTTGTAACT
CGATACATGTCTATATAAGCAGGGCCTCTGGCTATGAAGCTTGATGTTTACAATGGAACTCTTCCTTTTTTGGTCTCTAC
TACATATTCATGGACAAAGGTAATACAAAAGTGTGTATTCTTGATATGACGATCAGCAAAACCCAATGATCAATAATTCT
TGATCATCATTTTCCTCAGACTTCGAGCATAATATTCTTGGATCAGCCCGTTGGAACGGATCAGCCAGTAAGTATACCCC
TTGAGAGACACGCTAAGGTCAGTAAAAGAGATATCCCAGTCGGGAGTGAAGTCAAAAACCTTCCATGAATCAGAGTTAAA
ATTGTAGATTTCAAACTCATAAATTCGGTAGTTCGCGACGGATCCATCATTAAATCTCAAGATCTTGTGGTTACGAAGTG
AGTTGTTCTTCTTGTTCTCGTATCCGATAGCGTACTTGTCACAAAACTGATAAAAATTTCTAGGTTTGATCCACCTTTGT
TTGCCCAAAATAAGGGTTCGTAACCGCAAGCTTGATGTCATCGTTGGCGATGTATAACAATAACAATAAACCATTGCAGT
GAAAAATATAAGTTGGTATGAGAGCATAGAGATAAGACGTGGTTACATATGGATCTTATATTTTAGAGATAAAAGATCTA
AGGAAGCAGAGGATTTATTGGTCACACGTATTCAAGGAAGCTTGGAATCCACAATTGTTTTAGCTAAGATTTTCTATGGG
GGAATTTTTAGCAAGTCAGTCTTGATGCTGAAACTGAAAAGCCATGAAGTTCTTAAGATAAAGTATTATGAATTGGTGGA
CAAAGGATATCTTCAAAGATTTAAGATTCGGGTCGAATCTTTCTACCCTGGAGGGACTGATGCAGCGCATCTCCAATATC
GAATGCCTCAAGATTCGAGGATGAATCTTCTCTAACCCAAGGAGACTGATGCAGCGTCACCGATGATACATGGGCTTTTA
TTTTTATTTGGGATTTTATTGGGTATATACGATTATTTCTTTTAATTAGGGTTTTCGTTTATGAACGTCTTATATAAGGC
GTATATGTTGCTTTAGTTTGTGATGAGCTATTGATTGAATAAAGAGTTTTAGGAGAGCTTTGTGTAAAGCCTAGAGAAGA
GTACTCTCAACCATAAGAGCTTGTGTTCAAGCCCTGCAAGGAGAACTTGCAAAACCTTGTTGATATCGATCCCTTGGAAC
CGATCTCGACCTTATCCCTATTGCTTCTTCGTCAAGTTTCAACATTCTAAACAAGATCCGTTCGTGAATCCGAGTTCTTC
TAGAGATTTTATGTTCTCGTCCGTTATTTAGCTTCCGCTCTCTATCACTATCCCTCACCGCTCTAACAACTGCTCTCTAT
CGACGTTCTCGACCGTGACCTTCAAACACTGTAACACTTTGTTACAATAAACCCAAGTTTGTGTGCCAACATGGGGAGAA
TGGGACATTGAAAACACAACATGCCAACTCAAGACGAAAACACTTTAACGAGACTGACTAAAATGATTAAAGTATGCAAT
TGTAAAAGTGTAACAAATAAAATTGTGGTTGCAGACTTTT
>AT5G36185.1 | chr5:14243332-14246331 FORWARD LENGTH=3000
AATCTCAAGATCTTGTGGTTACGAAGTGAGTTGTTCTTCTTGTTCTCGTATCCGATAGCGTACTTGTCACAAAACTGATA
AAAATTTCTAGGTTTGATCCACCTTTGTTTGCCCAAAATAAGGGTTCGTAACCGCAAGCTTGATGTCATCGTTGGCGATG
TATAACAATAACAATAAACCATTGCAGTGAAAAATATAAGTTGGTATGAGAGCATAGAGATAAGACGTGGTTACATATGG
ATCTTATATTTTAGAGATAAAAGATCTAAGGAAGCAGAGGATTTATTGGTCACACGTATTCAAGGAAGCTTGGAATCCAC
AATTGTTTTAGCTAAGATTTTCTATGGGGGAATTTTTAGCAAGTCAGTCTTGATGCTGAAACTGAAAAGCCATGAAGTTC
TTAAGATAAAGTATTATGAATTGGTGGACAAAGGATATCTTCAAAGATTTAAGATTCGGGTCGAATCTTTCTACCCTGGA
GGGACTGATGCAGCGCATCTCCAATATCGAATGCCTCAAGATTCGAGGATGAATCTTCTCTAACCCAAGGAGACTGATGC
AGCGTCACCGATGATACATGGGCTTTTATTTTTATTTGGGATTTTATTGGGTATATACGATTATTTCTTTTAATTAGGGT
TTTCGTTTATGAACGTCTTATATAAGGCGTATATGTTGCTTTAGTTTGTGATGAGCTATTGATTGAATAAAGAGTTTTAG
GAGAGCTTTGTGTAAAGCCTAGAGAAGAGTACTCTCAACCATAAGAGCTTGTGTTCAAGCCCTGCAAGGAGAACTTGCAA
AACCTTGTTGATATCGATCCCTTGGAACCGATCTCGACCTTATCCCTATTGCTTCTTCGTCAAGTTTCAACATTCTAAAC
AAGATCCGTTCGTGAATCCGAGTTCTTCTAGAGATTTTATGTTCTCGTCCGTTATTTAGCTTCCGCTCTCTATCACTATC
CCTCACCGCTCTAACAACTGCTCTCTATCGACGTTCTCGACCGTGACCTTCAAACACTGTAACACTTTGTTACAATAAAC
CCAAGTTTGTGTGCCAACATGGGGAGAATGGGACATTGAAAACACAACATGCCAACTCAAGACGAAAACACTTTAACGAG
ACTGACTAAAATGATTAAAGTATGCAATTGTAAAAGTGTAACAAATAAAATTGTGGTTGCAGACTTTTGAGAAAGATGTT
GGTAAAGTAGAAGAAATAACTTGACCATAACAACAAACATGTGCTTTCACAATAAATGAAATCAACAAAAATTCCTACCC
TCAGAAGTAGGTATTCTTGCAAATTAAGATTGTCGACAAAAAATGATGCATGTTGTATATATAGCTGATTGCAAACTTTA
TGATTTTATGTTGTGGTATGGCTAAAGCAGATACGTGAAACAAAAATATGACCTAATTAACACTTCTCTCTTTTCAGCTA
ATTAGCAAAGGTTAAAGAAAGCTTCAAAGGACTAAGTTCAAGATCGATGCATTTTACTGTTTCATACAAACGACAAGGAT
ATGTATTTAGATTTGCTATATCAGCGGCCATGTATGTTGAGTTATCTGATATAACTATGATCGATATACATATCAATAAT
CGAAAATATAAAAGTCTTAAATAGACAAACCTAGAAAGAAAGAAACGCCCTTTGAAGCCAGAGAGACATCTATCTAAAAC
ATAAATAACTCAAAAAGATGTATAAAAGATAAAGAAACCCAAAATACCCGAAACAGATAATCCTGCCATCCTTTCCCACC
AAGACAATGTGATGATGATGCATCACTCGTGTAGCTTGCTTGATTTGCACTGAACTTGGAACATAAGAGCACACAAGTGG
GTAACAATATTTGTTTGTAGATTCTCCAAGATCCACTTGTTTAAAGTATCCATCATTTCCAATAATATTAGCTATGTTTC
GTGTATTCAACACATCTTTACCAAGAACCACGACGACATTCTTCTTCTCGTCAATGAAAAAACTCACATTACAAAACTGA
AAAGCAGTGATCAGTGGTATCATATCAACCGCTAAGAACAACTTGTTCCATGAGACCTCCTTAGGCTCAATCTTAGTCGT
AACCCAAATCTCCATCCTCCATAAATCGAAGCGCTTAATCAACACCGCAAGCTGTTCTTCTCTAACACTAGAGAGAATCA
CAGTATCATCAGAATGAGAGTGAAAGGGCAGGTGAAGACGCGGTCCAAATCTCTCTGTTGTAAAGTCAAAACAGATCAAG
AAGTCAGGAGGATCATCTATTCTTTCTCCTCTTATATTTATCTCTCTAGCAAACCAGTAAGTGTTTCCCTTGAGAGACAC
GCCTTGAGAATACGGTAATTCCCAGTCACGAGTGAAATAGAAAACATTCCATGAAGCAGAGTTAAAGTTGTAGATTTCAA
ACCAATAAATCCGGAAGCAGAAGGATTCTTTATGAAATAACAACATTTTGTTGGTACGAAGAGAGTTGTTCTTCTTCTTC
TCGTATCCGATAGCGTACTTGTCACAAAACTGGTAATTAGCTTTTCTAGGTTTGATCCACCTTGTTTGCCCTAAATGAGG
GTTCGTAACCACAAGCTTGATGCCATCGTCGGTGAAGCCTAACAATAACAGTAAACCATTGCAGTGAAAAATTATATATG
TATTATTGAGTATGTCATCATCGTTTAGGCTAATGAGTTTAGCTTTATGCATGATAGATGATTTAATGTTGTTGTCGTCG
TTTTCTTTGTGAATTCTATGGAGATTGACGCTCATTAAATAAACCTTAGAATCCATCATCATGACCACCAAACACTCATT
TTCCTTTGTTGTTATTGTTTTACCAAAGAGCTTCCTCGTAAAGCTATGATCGTTGGATAAAGTGTTCCAGTTTTTGCAAG
TAGAGCTTACTGCTCTTATAGATTTTACCGGAACCCTAGAGATGATCTCCTCCACCAAATCATTTGGAAGATCGGACATC
GCCATTGTCGTTTCTCAAAGTTTGGTCCTCTTTCTCTGAC
>AT5G36185.2 | chr5:14243332-14246331 FORWARD LENGTH=3000
AATCTCAAGATCTTGTGGTTACGAAGTGAGTTGTTCTTCTTGTTCTCGTATCCGATAGCGTACTTGTCACAAAACTGATA
AAAATTTCTAGGTTTGATCCACCTTTGTTTGCCCAAAATAAGGGTTCGTAACCGCAAGCTTGATGTCATCGTTGGCGATG
TATAACAATAACAATAAACCATTGCAGTGAAAAATATAAGTTGGTATGAGAGCATAGAGATAAGACGTGGTTACATATGG
ATCTTATATTTTAGAGATAAAAGATCTAAGGAAGCAGAGGATTTATTGGTCACACGTATTCAAGGAAGCTTGGAATCCAC
AATTGTTTTAGCTAAGATTTTCTATGGGGGAATTTTTAGCAAGTCAGTCTTGATGCTGAAACTGAAAAGCCATGAAGTTC
TTAAGATAAAGTATTATGAATTGGTGGACAAAGGATATCTTCAAAGATTTAAGATTCGGGTCGAATCTTTCTACCCTGGA
GGGACTGATGCAGCGCATCTCCAATATCGAATGCCTCAAGATTCGAGGATGAATCTTCTCTAACCCAAGGAGACTGATGC
AGCGTCACCGATGATACATGGGCTTTTATTTTTATTTGGGATTTTATTGGGTATATACGATTATTTCTTTTAATTAGGGT
TTTCGTTTATGAACGTCTTATATAAGGCGTATATGTTGCTTTAGTTTGTGATGAGCTATTGATTGAATAAAGAGTTTTAG
GAGAGCTTTGTGTAAAGCCTAGAGAAGAGTACTCTCAACCATAAGAGCTTGTGTTCAAGCCCTGCAAGGAGAACTTGCAA
AACCTTGTTGATATCGATCCCTTGGAACCGATCTCGACCTTATCCCTATTGCTTCTTCGTCAAGTTTCAACATTCTAAAC
AAGATCCGTTCGTGAATCCGAGTTCTTCTAGAGATTTTATGTTCTCGTCCGTTATTTAGCTTCCGCTCTCTATCACTATC
CCTCACCGCTCTAACAACTGCTCTCTATCGACGTTCTCGACCGTGACCTTCAAACACTGTAACACTTTGTTACAATAAAC
CCAAGTTTGTGTGCCAACATGGGGAGAATGGGACATTGAAAACACAACATGCCAACTCAAGACGAAAACACTTTAACGAG
ACTGACTAAAATGATTAAAGTATGCAATTGTAAAAGTGTAACAAATAAAATTGTGGTTGCAGACTTTTGAGAAAGATGTT
GGTAAAGTAGAAGAAATAACTTGACCATAACAACAAACATGTGCTTTCACAATAAATGAAATCAACAAAAATTCCTACCC
TCAGAAGTAGGTATTCTTGCAAATTAAGATTGTCGACAAAAAATGATGCATGTTGTATATATAGCTGATTGCAAACTTTA
TGATTTTATGTTGTGGTATGGCTAAAGCAGATACGTGAAACAAAAATATGACCTAATTAACACTTCTCTCTTTTCAGCTA
ATTAGCAAAGGTTAAAGAAAGCTTCAAAGGACTAAGTTCAAGATCGATGCATTTTACTGTTTCATACAAACGACAAGGAT
ATGTATTTAGATTTGCTATATCAGCGGCCATGTATGTTGAGTTATCTGATATAACTATGATCGATATACATATCAATAAT
CGAAAATATAAAAGTCTTAAATAGACAAACCTAGAAAGAAAGAAACGCCCTTTGAAGCCAGAGAGACATCTATCTAAAAC
ATAAATAACTCAAAAAGATGTATAAAAGATAAAGAAACCCAAAATACCCGAAACAGATAATCCTGCCATCCTTTCCCACC
AAGACAATGTGATGATGATGCATCACTCGTGTAGCTTGCTTGATTTGCACTGAACTTGGAACATAAGAGCACACAAGTGG
GTAACAATATTTGTTTGTAGATTCTCCAAGATCCACTTGTTTAAAGTATCCATCATTTCCAATAATATTAGCTATGTTTC
GTGTATTCAACACATCTTTACCAAGAACCACGACGACATTCTTCTTCTCGTCAATGAAAAAACTCACATTACAAAACTGA
AAAGCAGTGATCAGTGGTATCATATCAACCGCTAAGAACAACTTGTTCCATGAGACCTCCTTAGGCTCAATCTTAGTCGT
AACCCAAATCTCCATCCTCCATAAATCGAAGCGCTTAATCAACACCGCAAGCTGTTCTTCTCTAACACTAGAGAGAATCA
CAGTATCATCAGAATGAGAGTGAAAGGGCAGGTGAAGACGCGGTCCAAATCTCTCTGTTGTAAAGTCAAAACAGATCAAG
AAGTCAGGAGGATCATCTATTCTTTCTCCTCTTATATTTATCTCTCTAGCAAACCAGTAAGTGTTTCCCTTGAGAGACAC
GCCTTGAGAATACGGTAATTCCCAGTCACGAGTGAAATAGAAAACATTCCATGAAGCAGAGTTAAAGTTGTAGATTTCAA
ACCAATAAATCCGGAAGCAGAAGGATTCTTTATGAAATAACAACATTTTGTTGGTACGAAGAGAGTTGTTCTTCTTCTTC
TCGTATCCGATAGCGTACTTGTCACAAAACTGGTAATTAGCTTTTCTAGGTTTGATCCACCTTGTTTGCCCTAAATGAGG
GTTCGTAACCACAAGCTTGATGCCATCGTCGGTGAAGCCTAACAATAACAGTAAACCATTGCAGTGAAAAATTATATATG
TATTATTGAGTATGTCATCATCGTTTAGGCTAATGAGTTTAGCTTTATGCATGATAGATGATTTAATGTTGTTGTCGTCG
TTTTCTTTGTGAATTCTATGGAGATTGACGCTCATTAAATAAACCTTAGAATCCATCATCATGACCACCAAACACTCATT
TTCCTTTGTTGTTATTGTTTTACCAAAGAGCTTCCTCGTAAAGCTATGATCGTTGGATAAAGTGTTCCAGTTTTTGCAAG
TAGAGCTTACTGCTCTTATAGATTTTACCGGAACCCTAGAGATGATCTCCTCCACCAAATCATTTGGAAGATCGGACATC
GCCATTGTCGTTTCTCAAAGTTTGGTCCTCTTTCTCTGAC
>AT5G36190.1 | chr5:14240109-14243108 REVERSE LENGTH=3000
TCATTGGGTTTTGCTGATCGTCATATCAAGAATACACACTTTTGTATTACCTTTGTCCATGAATATGTAGTAGAGACCAA
AAAAGGAAGAGTTCCATTGTAAACATCAAGCTTCATAGCCAGAGGCCCTGCTTATATAGACATGTATCGAGTTACAACGA
GTAATCAGAGACGCAAAAGAACAAGTTTATTCGATGTTTTCGATTTCACCATTCTCAAAAAGAAGGCCAGAGATGGCAGA
GCAGCCAGGTCCTCCAGTTAGCCAGAGAATAAGAGGGTCTTCTTTTGGATTCCTATCAGACTTGATGAAGTAGTAGAACA
GTTGCACTTCCTCTTCCTCATTAGCACCAATATACCTTCATCCACAAGAAACAATATCCTATGTCTTTTAGATTATCTCC
AAACACAGAACACAGATTTAATCACACAAAGAGATTGAAAACAAACCCGGTTTCGAGCGCAAAGGGAAACCAGGAAGAAA
ATTGACGATAGAAGCAGAATCAAGAAGACAAGATGAAGAAGCAGAAGCAGCGACTTCAGAACAGAGGAAACGTAGTTGTT
TGCCATTCCCTGTTTCAGATTCTGGTTAGCAATGTCTTTACGGAAAACAATTACTGCATCTTTATACTAAAACCCAAAAA
AGTCGCCTACCAAACTCTTATCTTTTAGTTTTGGCTTCTTCACCAACGTTGTCACATTTTTTCATGGATAAAAATATTAA
AATCTCGCAACCTTGATCCAATCAAGTATACTACTGAATGATCTTTTAGTTTTTTTTTTTCTTATTAGATCCATAATTGT
ACATCGTTGTAGATCTCCTGCACACTTGCCTCCATTAATTTGCAAATCTACTAATAAATCGCAGTAGTTGGGACTCGAAC
CCCAGACGTCTTGCTGTAGAAGCATTAATGAACCTTTGGTCAACCATTGGCCCAAGGGAGCTTCCACAAATGATCTTTTA
GTTTAAACATTTTAGTGATAATAATATATATAACTTTAAATTAACTTATTTATACATGTAAATTAACTTTTGCTTCAAAC
AAATAGAAAACAAGCTTGTTGAAAAAAAAAGAAGGTGAAATGCAACTGTACACCAAGCTTGTTGAAAAGCAACACACATG
TTGCTTACAAATTATGAGTTTAAATTCTATTCATTTATAGGGCCAAGGGTTCTCATATATATTTGGATGTGTTACTAGAA
TCATATTTTCTTGTCCGTTATACGTAAAGGCAGGTCCTCCCCTCTTTTAGAGAGGTTGGCCATTGATCCACCTTTGAAAC
ATGATAGAGGCTTCCTCTGGTTTACTCTCTGCTGTGTGCCCACCTCCCTATAATCAAAACCCACACATCTCAATACAAGT
AAAAAAACCGCAAATTAAAAATAATCGAGTAGATAAAATAGGAAAGAAGAAAGACTCTCTGCTATTAGAGCAAGCGGGGA
CCGAAGATACGATAAAGGTTTACAATTCTGGTTCGGGGCAAAATTTAAATCCAACTTTTGATTTTTGATTCCTTTTAAAT
TCTAATAACTTTCAAACTTCGTTGCACTCGTTGTATAAACGTTATTTTTCTTTTGAATATAATTTAACATTAGGTTAAAA
AAAAAGAAAGACTTGCTTTTATAGTAGCAAATGTCATTTTGTTGGCATAAGTCCTTGTGTATCTGCCAAGCAAGAGAGTC
AAGAGTGAATTTCAAAGTGAGTCTCCTATAGGGAAACAACAACAAAAAAAAGAATCCATTTATATACCCAGCGATTTGAT
TTTTGACCATCCATGGCCTCCAGTCATCAATAATTGAATAGTTGAGAGATCTTATCCAAGCTTGAGTTCCAAGGTAAGGT
ACTTCGAAATCATGATCACCACTATTCACCAAAAACCGCAAAAATTTTAGTCTTGAATCTTGTTAGGGACAAAACAACTG
TTAAACTCTCACCTGTAGATGAGAGAACGATAACCACTGATGCTGTTATTCACATGGTAAGGCATGCTACTTTTAATGTC
ATTATTGTAAGGAATACTGTAATAACATCGTACCCATTCCCCTATACTCTCCTGCATGCATGCAATCATATTTATCCTCC
TATCAGAATGACTCTGTTCCTTTACCAAGAACCTTCAAAATAAATTTGGTACCTTATTGATTTGAAGAGCTTCGCGCACA
GTCGCGTCATTGGCCCAGTAGGTAGTTAGCAAATACCGATAAATCTACAAAAGTATATAAATTCCGTTTCTCCAAATTGT
TTAACGGCTAATAGAGGACATTTAGATATATAGATTACTTACATAGCAATCTGGAGTTTCAGTTTCGCACAACGGATCTA
GTATAAGTTGTTGGAATATTCTGTTTGTGCACTAAAAATAAATAACCACAAAAAAAAAGTGTCTGAATTTAGTGATCATG
AATCTTTAATAACCACAAAATAAATAAGGCGCTTGAGTGTGTAAACCTTATTAAATTCTTCAACGAATTTCAAGCATTGT
GTGTTACGTGGATGAACATTTGTATATTCTCCTTTACAGGTTTTCTTCAACGACTGCGAACCAAATGGTATTTTTTTAAA
AAAACCGGTTTCCTTGTAAGGACAAGAAACAAAAGCAAAATCTAATATTGTTTCTAACCTCGTAGAGTTCATCAGATATC
AGTGCCATTCCATGGGCAAATGGAATGCGGCTGTTACTACCAGTTGTATAGTCTGTTAACGGGTTACCGAGCACATAGCC
CTGAAGATTTATTGGAGGATTGCAGCATTCATAATTTCCTGCATCACCATGCATGATTCTTTTGTTAGAATTATTAGGGA
TATTGTCCCACATCGGAAGTTGAGTAGGATCTTAAGTGGTATATATAAGATATGGGCCTCTCCACCTATTGTCAATTGGT
TTTGAGTTGGAAGCCCATAATCTAATAATAATAATTAATTGAGAAAAAGGCTTGTGGGATTGATATTGTAAAACTATGTA
GTGTATATACCTTTTGAGATTTCTTGAACGGTAGCGGGAA
>AT5G36200.1 | chr5:14241106-14244105 REVERSE LENGTH=3000
ACACAAGCTCTTATGGTTGAGAGTACTCTTCTCTAGGCTTTACACAAAGCTCTCCTAAAACTCTTTATTCAATCAATAGC
TCATCACAAACTAAAGCAACATATACGCCTTATATAAGACGTTCATAAACGAAAACCCTAATTAAAAGAAATAATCGTAT
ATACCCAATAAAATCCCAAATAAAAATAAAAGCCCATGTATCATCGGTGACGCTGCATCAGTCTCCTTGGGTTAGAGAAG
ATTCATCCTCGAATCTTGAGGCATTCGATATTGGAGATGCGCTGCATCAGTCCCTCCAGGGTAGAAAGATTCGACCCGAA
TCTTAAATCTTTGAAGATATCCTTTGTCCACCAATTCATAATACTTTATCTTAAGAACTTCATGGCTTTTCAGTTTCAGC
ATCAAGACTGACTTGCTAAAAATTCCCCCATAGAAAATCTTAGCTAAAACAATTGTGGATTCCAAGCTTCCTTGAATACG
TGTGACCAATAAATCCTCTGCTTCCTTAGATCTTTTATCTCTAAAATATAAGATCCATATGTAACCACGTCTTATCTCTA
TGCTCTCATACCAACTTATATTTTTCACTGCAATGGTTTATTGTTATTGTTATACATCGCCAACGATGACATCAAGCTTG
CGGTTACGAACCCTTATTTTGGGCAAACAAAGGTGGATCAAACCTAGAAATTTTTATCAGTTTTGTGACAAGTACGCTAT
CGGATACGAGAACAAGAAGAACAACTCACTTCGTAACCACAAGATCTTGAGATTTAATGATGGATCCGTCGCGAACTACC
GAATTTATGAGTTTGAAATCTACAATTTTAACTCTGATTCATGGAAGGTTTTTGACTTCACTCCCGACTGGGATATCTCT
TTTACTGACCTTAGCGTGTCTCTCAAGGGGTATACTTACTGGCTGATCCGTTCCAACGGGCTGATCCAAGAATATTATGC
TCGAAGTCTGAGGAAAATGATGATCAAGAATTATTGATCATTGGGTTTTGCTGATCGTCATATCAAGAATACACACTTTT
GTATTACCTTTGTCCATGAATATGTAGTAGAGACCAAAAAAGGAAGAGTTCCATTGTAAACATCAAGCTTCATAGCCAGA
GGCCCTGCTTATATAGACATGTATCGAGTTACAACGAGTAATCAGAGACGCAAAAGAACAAGTTTATTCGATGTTTTCGA
TTTCACCATTCTCAAAAAGAAGGCCAGAGATGGCAGAGCAGCCAGGTCCTCCAGTTAGCCAGAGAATAAGAGGGTCTTCT
TTTGGATTCCTATCAGACTTGATGAAGTAGTAGAACAGTTGCACTTCCTCTTCCTCATTAGCACCAATATACCTTCATCC
ACAAGAAACAATATCCTATGTCTTTTAGATTATCTCCAAACACAGAACACAGATTTAATCACACAAAGAGATTGAAAACA
AACCCGGTTTCGAGCGCAAAGGGAAACCAGGAAGAAAATTGACGATAGAAGCAGAATCAAGAAGACAAGATGAAGAAGCA
GAAGCAGCGACTTCAGAACAGAGGAAACGTAGTTGTTTGCCATTCCCTGTTTCAGATTCTGGTTAGCAATGTCTTTACGG
AAAACAATTACTGCATCTTTATACTAAAACCCAAAAAAGTCGCCTACCAAACTCTTATCTTTTAGTTTTGGCTTCTTCAC
CAACGTTGTCACATTTTTTCATGGATAAAAATATTAAAATCTCGCAACCTTGATCCAATCAAGTATACTACTGAATGATC
TTTTAGTTTTTTTTTTTCTTATTAGATCCATAATTGTACATCGTTGTAGATCTCCTGCACACTTGCCTCCATTAATTTGC
AAATCTACTAATAAATCGCAGTAGTTGGGACTCGAACCCCAGACGTCTTGCTGTAGAAGCATTAATGAACCTTTGGTCAA
CCATTGGCCCAAGGGAGCTTCCACAAATGATCTTTTAGTTTAAACATTTTAGTGATAATAATATATATAACTTTAAATTA
ACTTATTTATACATGTAAATTAACTTTTGCTTCAAACAAATAGAAAACAAGCTTGTTGAAAAAAAAAGAAGGTGAAATGC
AACTGTACACCAAGCTTGTTGAAAAGCAACACACATGTTGCTTACAAATTATGAGTTTAAATTCTATTCATTTATAGGGC
CAAGGGTTCTCATATATATTTGGATGTGTTACTAGAATCATATTTTCTTGTCCGTTATACGTAAAGGCAGGTCCTCCCCT
CTTTTAGAGAGGTTGGCCATTGATCCACCTTTGAAACATGATAGAGGCTTCCTCTGGTTTACTCTCTGCTGTGTGCCCAC
CTCCCTATAATCAAAACCCACACATCTCAATACAAGTAAAAAAACCGCAAATTAAAAATAATCGAGTAGATAAAATAGGA
AAGAAGAAAGACTCTCTGCTATTAGAGCAAGCGGGGACCGAAGATACGATAAAGGTTTACAATTCTGGTTCGGGGCAAAA
TTTAAATCCAACTTTTGATTTTTGATTCCTTTTAAATTCTAATAACTTTCAAACTTCGTTGCACTCGTTGTATAAACGTT
ATTTTTCTTTTGAATATAATTTAACATTAGGTTAAAAAAAAAGAAAGACTTGCTTTTATAGTAGCAAATGTCATTTTGTT
GGCATAAGTCCTTGTGTATCTGCCAAGCAAGAGAGTCAAGAGTGAATTTCAAAGTGAGTCTCCTATAGGGAAACAACAAC
AAAAAAAAGAATCCATTTATATACCCAGCGATTTGATTTTTGACCATCCATGGCCTCCAGTCATCAATAATTGAATAGTT
GAGAGATCTTATCCAAGCTTGAGTTCCAAGGTAAGGTACTTCGAAATCATGATCACCACTATTCACCAAAAACCGCAAAA
ATTTTAGTCTTGAATCTTGTTAGGGACAAAACAACTGTTAAACTCTCACCTGTAGATGAGAGAACGATAACCACTGATGC
TGTTATTCACATGGTAAGGCATGCTACTTTTAATGTCATT
>AT5G36210.1 | chr5:14245202-14248201 REVERSE LENGTH=3000
AAAACGATGCTTAAATAGATATGTTTGGAAAAGATTTGCTTTTTTTTTATTATTTAGAGAAAATACATGCTTGGACTAAC
GTTTTCGGATAATTTGTTCATCAAAAGTCCAAAACCTTCTATATTCACTAGAATGGGAATGCCTAGGAGGTGGCTCGGCA
AATAACCACAGTGTTAAGGTCAATGTTGGTTTGGGCCAATGTTGCTTAACGTATGTCTTTTCAGCTTTAGTCATTATCAT
CGAAATGGTTGATGAAGCTGTCAGTGATATGATATCGGTAGTTGGTATTACAAATACGATATCAGTATGGGCCTTGTCTT
CTTCGATGCACCATTCAGGACAAATCGTTAAGTCTTTGATCCTTGTTTGCTGCTAATTGCTCTCCAATACTTCGCCACAG
GTTTACTACCGTTGAAGCAACAAAGTACTCCAAAATTGTATTCTTGCATGTAGTTGTAAGGGGTGATTGGCTACTGACTT
TCAAGACTTTAAAAGTAGGCTGAAGTCTTTTTTTTTTGCCAATTAGGCTTTTTCTACTTAATTTTTTTTGTAAGTTCTCA
AAGTCTTTTTTATTTTTTCTTCTTTATTCTCTTTCTTTTTTAAAGCCTCATAAACTAGATTTTCAATTTTTCTTATTTTT
TCTCCTAATAAATTATTAAAAGTTTTTTTTAATCTTCTCCCCAAAACAATTAAAACTTCTCTACAAGTTTACATGTACTT
TTTCACAAAATACTTTTAATAAATTAATTATTATCAATTTTCTACCTTTTTTCTAAGATCCATTTCACTAATAATTATTT
TATTTTTCATCATTACCATTAATTGAGTGTAAAAAAGTTATAGAATTAGTATTTTTTCTTGGTGCACAAAACAAAAACAA
ATTCGTATTTTAAAATAATATATACATTTCTCATATGTCATTCAATTATTTTATTAATTGCTTCATTATTATCCTATTTA
CTAATGTGTTTGGATATTAAATTTTGGTATGAAACAATAAATATTAATAAATATGTTTATTTAGAAAAAAAAATTCTAAA
CATTTGTCATTTATTTTAAATAAAGATTTTATTAATTAATAATTTTATTTTTAAAGACTAACTTTTAAATGCAATGTTTG
GTTATTAAAAAATAAATGAACAATATATGTTTAGTTTATTTCTTCAGAATATTTATGTATTCATTTATTTATGAATTTTT
GTATATTTTTAAATTTTATCATTAATAAAATTATATTGTTACATAATTTTTTTTTTATATAGTTAATATTAATATATAAT
AATAAAATAACAGTCACAACTTTTACAACTTTGTTCTACCAATCAATTTTAACAGTCAAAGTTTCTACAGCCAAATTCTC
TTAAGCTCAAATTTTAAAAGTCGAAGCCTTTAAAGCCAAATCTAACAGTCTCTATCAATCGGCCTTATCATCCGAGTACC
AACAAATTTTTTCTCTGCTTGTATGTCAATGATCATTTTGTAAAGCTCTCTCTTGCGAGGTCTGTTTGGAAACAAAAATA
CACTTTTAATTAGGAAAATATTCTAAAAAAAATCCGACTTATTTAATATTTGTCAGGTAAATAGACAGATTAATTTATTG
TTGATATAAAAAACACATGACATTGTTAATTGAAGAAAAGAAGAAAAGAAAAATGTTTGATGTGTATTTTTCTTGCCACA
AAAAAAAGTTCTATGCTTTGTGAAAAAATATTAAATAACTTGCTTTTTTGTAAGGAGTTTTCCCCTTTTAATTACTTTTA
AGATATAGAAGATTACTCATTTAAAAAAAAAAAAACTGAGATTGATTAAGAGAAAAATCTTAGTAACATTAATCTTGTTG
ATATAAAGCCACGCCAGTGGTAATCCCCTAGTCAGAGAAAGAGGACCAAACTTTGAGAAACGACAATGGCGATGTCCGAT
CTTCCAAATGATTTGGTGGAGGAGATCATCTCTAGGGTTCCGGTAAAATCTATAAGAGCAGTAAGCTCTACTTGCAAAAA
CTGGAACACTTTATCCAACGATCATAGCTTTACGAGGAAGCTCTTTGGTAAAACAATAACAACAAAGGAAAATGAGTGTT
TGGTGGTCATGATGATGGATTCTAAGGTTTATTTAATGAGCGTCAATCTCCATAGAATTCACAAAGAAAACGACGACAAC
AACATTAAATCATCTATCATGCATAAAGCTAAACTCATTAGCCTAAACGATGATGACATACTCAATAATACATATATAAT
TTTTCACTGCAATGGTTTACTGTTATTGTTAGGCTTCACCGACGATGGCATCAAGCTTGTGGTTACGAACCCTCATTTAG
GGCAAACAAGGTGGATCAAACCTAGAAAAGCTAATTACCAGTTTTGTGACAAGTACGCTATCGGATACGAGAAGAAGAAG
AACAACTCTCTTCGTACCAACAAAATGTTGTTATTTCATAAAGAATCCTTCTGCTTCCGGATTTATTGGTTTGAAATCTA
CAACTTTAACTCTGCTTCATGGAATGTTTTCTATTTCACTCGTGACTGGGAATTACCGTATTCTCAAGGCGTGTCTCTCA
AGGGAAACACTTACTGGTTTGCTAGAGAGATAAATATAAGAGGAGAAAGAATAGATGATCCTCCTGACTTCTTGATCTGT
TTTGACTTTACAACAGAGAGATTTGGACCGCGTCTTCACCTGCCCTTTCACTCTCATTCTGATGATACTGTGATTCTCTC
TAGTGTTAGAGAAGAACAGCTTGCGGTGTTGATTAAGCGCTTCGATTTATGGAGGATGGAGATTTGGGTTACGACTAAGA
TTGAGCCTAAGGAGGTCTCATGGAACAAGTTGTTCTTAGCGGTTGATATGATACCACTGATCACTGCTTTTCAGTTTTGT
AATGTGAGTTTTTTCATTGACGAGAAGAAGAATGTCGTCGTGGTTCTTGGTAAAGATGTGTTGAATACACGAAACATAGC
TAATATTATTGGAAATGATGGATACTTTAAACAAGTGGAT
>AT5G36220.2 | chr5:14250827-14253826 REVERSE LENGTH=3000
AATTGTTGAAACTACGAATAAAAGATGTGTGACATGTTAATGCAAATCAATGATTCTCTCTACATGTAAAATCTTGATGG
ATTATTATGGCTATCTTAATTATTTTTAATAAGTGTTACTAGCAGATTTATAGAAAAGCAATCGAGTATTATAAGAAAAG
TAAACGGCTTCTAGAGGGACTATGACCGTTTAGGCCAAGGAAGTTTGAGGCAATAACAGGTCTGTGATGTCCTTAAATGT
TCTGAGTCACACGCGCGCTACACTAATGTATTCAACGAGTTCACACTTTGGCCGACAGACCCGGGTAACTTTTGAAATTT
CATCGTAATGAGGATAGATCATTGTAATTGTTGGTTTCCAACGAGGAATTCTTAGTAAGCGCGAGTCATCAGCTCGTGTT
GACTACGTCCATGCCCTTTGTACAAACAGTCCGTTGCTCCTACCGATTGAATGATCTGGTGAAGTGTTCGGATCGCGGCC
ACTTGGATGACCCAAAAAAACATATAATTCAAAAACCTATAGCGAAAACAAGCAAAGAGTGGATGAGTAAATAAATGGCA
TTGTTGTTGTTGACCTCACTCAATCACCTAGTCTCATTCTCACTCACTCGCTTGCCTTCTTCTTCCGCTCACAATCTCTT
CCTTTCTCGTTCCTTCTCTTCTTCGATCAGACGATTCAATCGCTTCTCACTCAAACCACTTCGCTCCTTCGCATCCATGT
CTTCTTCTTCCCCCGACGCTGCTCAGACTCCTCTAACCACCGCTCCTTATGGCTCCTGGAAATCTCCAATCACCGCCGAC
ATCGTTTCCGGAGCTTCAAAGCGTCTTGGCGGCACCGCCGTCGATTCTCATGGCCGTCTCGTCTTGCTCGAGTCTCGCCC
TAACGAATCCGGGTATTACTTCTTCTTCTTTTGATTGATTTTGAAAATGAAAACCCTAATTTGATTGCGAGCTTGATATG
ATTGAAGGAGAGGAGTTTTGGTGCTACAAGGAGAAACATCAATTGATATTACTCCAAAAGACTTCGCTGTGAGAACTTTA
ACACAAGAATACGGTGGTGGTGCTTTCCAGATTTCATCAGATGATACACTTGTGTTCTCTAATTACAAGGATCAGCGATT
GTACAAGCAAGACATTACTGATAAAGGTGATAGATAACCTCTTCACTGATTCTAGCTATGTAAATTTCTTGTTGGCAAGT
TCTGATGTTGTTTGTTTTGATGGTTGATGTGTGTAGATTCATCTCCAAAGCCAATTACTCCAGATTATGGTACACCAGCT
GTTACTTATGCAGATGGAGTCTTTGATTCACGCTTTAACCGTTATGTTACTGTTAGGGAAGGTTGGTTTGTCTCTAGTGT
TTAGTATTGGTGACTCTCTTGATGTTTGATTGTGTTTTTATCGAGATTTACATGTTATTGTTTGACTGGTGTTTATAGAT
GGTCGCCAGGATAGATCAAACCCAATTACAACAATCGTGGAGGTTAATCTAAGTGGAGAGACACTTGAAGGTAGATTATC
AAACTTTAGTGAAAGAAGTATTCTTACTCCCATTGAAAGAGTCTATAGGGGATGTGAGTTATGTCAGTAGTGCCATGTAG
TACATGTTTCTAAGTTTCCAACTTATTACAGCTGATCATTGACACTCATATGTGTTCTTTCTGATATTTGAGATCCAGAA
CCAAAAGTACTCGTAAGTGGCAATGATTTCTATGCATTTCCACGGTTGGATCCCAAGTGTGAGCGATTGGCATGGATTGA
ATGGAGTCACCCTAATATGCCATGGGATAAAGCAGAGCTGTGGGTTGGGTACATTTCCGAGGGCGGGTAAGCATTTGCAA
TTTTTTTCAAATGCTTTGCATATTGCAAATATTAATCAAAGTTACACCCTTCTGCAGAAATATTGATAAGCGCGTATGTG
TTGCTGGTTGTGATCCCAAATACGTCGAATCACCCACTGAGCCGAAGTGGTCATCAAGAGGTATTTGTCTTAAATGAAAA
ATATGCAGAAAATTACAAGGATTGTGAAATCCTCTGGGAAAAGATTGATTTGCAGTTCTTAGACACTGACCTTGGATTTC
TGACTTTCTATTTGTTTCATACTTTTAGCAGTTGAGCTTTTCTTATAAGTTTTTTCTGTTTTGGATGAAACTAGGGTCTT
CTCCATAAAATGATATTCTTTTTCTCTCTGCTCTCTTGTTGTTTCCGCTCTTTGCATTCATCTTTCTTCTTCTAACCAAG
TGACAAGGACTGTGAATTTTACTGAGAAAAAGGTTGATCTACAAATTCCTTGCATATGCTTCTTATCTTTATAATTTTTA
GCTATTAAAAACTCCTTGGCTGAAACTAGAGTCTTTTAATGGATGTCATCATGATAGTTCTCTGATATGAACCTTCACGT
ATCATTCTCCAAACCATTAGATGTTTTACTGGAGCTCTAAAATTGGTGAATAAATTATATTTTTTCATATTGTAATTAAG
CCTGTCAAGCTTTAGTATTTCTCATAGGTTCCATTGACCTGAGACTCTCTGACTTATCGTGCAGGGGAACTCTTTTTTGT
AACTGACAGAAAGAATGGATGTTGGAATATTCATAAATGGGTAAACATTCTTCACATTTGCCAATTATAGCCACATTTGG
TAAATTCCATAGTGTGCTTTTGCTCTATAATGCTGAGAATTAGTTTTAGATTTGAAATAGGGATAGTAGTTTTTTAGTCA
CTTATGAAAGCATAGAGGAAACATTTTTTCTTGGCTTTTTACGAACTTCACTAGACAGATTTTAAAATTCAAACCTTTGT
TCTCGGAGAAGATTGTAGTCTCATTCTTTCAAAATTATCTATAAAAAAAAAGCCACATAATGTTTGAGTTTTGTTACATT
AGACACATACTGTTTGAGTTTTGTTTTTGGCTTACCATATACATCCCAAATGGTAGCTGTTTGTTTTGTTAGTTGTATTA
ATTGCTAAGTTCTTAGAACTCTTGGGTAGAGACTGATATG
>AT5G36220.1 | chr5:14250827-14253826 REVERSE LENGTH=3000
AATTGTTGAAACTACGAATAAAAGATGTGTGACATGTTAATGCAAATCAATGATTCTCTCTACATGTAAAATCTTGATGG
ATTATTATGGCTATCTTAATTATTTTTAATAAGTGTTACTAGCAGATTTATAGAAAAGCAATCGAGTATTATAAGAAAAG
TAAACGGCTTCTAGAGGGACTATGACCGTTTAGGCCAAGGAAGTTTGAGGCAATAACAGGTCTGTGATGTCCTTAAATGT
TCTGAGTCACACGCGCGCTACACTAATGTATTCAACGAGTTCACACTTTGGCCGACAGACCCGGGTAACTTTTGAAATTT
CATCGTAATGAGGATAGATCATTGTAATTGTTGGTTTCCAACGAGGAATTCTTAGTAAGCGCGAGTCATCAGCTCGTGTT
GACTACGTCCATGCCCTTTGTACAAACAGTCCGTTGCTCCTACCGATTGAATGATCTGGTGAAGTGTTCGGATCGCGGCC
ACTTGGATGACCCAAAAAAACATATAATTCAAAAACCTATAGCGAAAACAAGCAAAGAGTGGATGAGTAAATAAATGGCA
TTGTTGTTGTTGACCTCACTCAATCACCTAGTCTCATTCTCACTCACTCGCTTGCCTTCTTCTTCCGCTCACAATCTCTT
CCTTTCTCGTTCCTTCTCTTCTTCGATCAGACGATTCAATCGCTTCTCACTCAAACCACTTCGCTCCTTCGCATCCATGT
CTTCTTCTTCCCCCGACGCTGCTCAGACTCCTCTAACCACCGCTCCTTATGGCTCCTGGAAATCTCCAATCACCGCCGAC
ATCGTTTCCGGAGCTTCAAAGCGTCTTGGCGGCACCGCCGTCGATTCTCATGGCCGTCTCGTCTTGCTCGAGTCTCGCCC
TAACGAATCCGGGTATTACTTCTTCTTCTTTTGATTGATTTTGAAAATGAAAACCCTAATTTGATTGCGAGCTTGATATG
ATTGAAGGAGAGGAGTTTTGGTGCTACAAGGAGAAACATCAATTGATATTACTCCAAAAGACTTCGCTGTGAGAACTTTA
ACACAAGAATACGGTGGTGGTGCTTTCCAGATTTCATCAGATGATACACTTGTGTTCTCTAATTACAAGGATCAGCGATT
GTACAAGCAAGACATTACTGATAAAGGTGATAGATAACCTCTTCACTGATTCTAGCTATGTAAATTTCTTGTTGGCAAGT
TCTGATGTTGTTTGTTTTGATGGTTGATGTGTGTAGATTCATCTCCAAAGCCAATTACTCCAGATTATGGTACACCAGCT
GTTACTTATGCAGATGGAGTCTTTGATTCACGCTTTAACCGTTATGTTACTGTTAGGGAAGGTTGGTTTGTCTCTAGTGT
TTAGTATTGGTGACTCTCTTGATGTTTGATTGTGTTTTTATCGAGATTTACATGTTATTGTTTGACTGGTGTTTATAGAT
GGTCGCCAGGATAGATCAAACCCAATTACAACAATCGTGGAGGTTAATCTAAGTGGAGAGACACTTGAAGGTAGATTATC
AAACTTTAGTGAAAGAAGTATTCTTACTCCCATTGAAAGAGTCTATAGGGGATGTGAGTTATGTCAGTAGTGCCATGTAG
TACATGTTTCTAAGTTTCCAACTTATTACAGCTGATCATTGACACTCATATGTGTTCTTTCTGATATTTGAGATCCAGAA
CCAAAAGTACTCGTAAGTGGCAATGATTTCTATGCATTTCCACGGTTGGATCCCAAGTGTGAGCGATTGGCATGGATTGA
ATGGAGTCACCCTAATATGCCATGGGATAAAGCAGAGCTGTGGGTTGGGTACATTTCCGAGGGCGGGTAAGCATTTGCAA
TTTTTTTCAAATGCTTTGCATATTGCAAATATTAATCAAAGTTACACCCTTCTGCAGAAATATTGATAAGCGCGTATGTG
TTGCTGGTTGTGATCCCAAATACGTCGAATCACCCACTGAGCCGAAGTGGTCATCAAGAGGTATTTGTCTTAAATGAAAA
ATATGCAGAAAATTACAAGGATTGTGAAATCCTCTGGGAAAAGATTGATTTGCAGTTCTTAGACACTGACCTTGGATTTC
TGACTTTCTATTTGTTTCATACTTTTAGCAGTTGAGCTTTTCTTATAAGTTTTTTCTGTTTTGGATGAAACTAGGGTCTT
CTCCATAAAATGATATTCTTTTTCTCTCTGCTCTCTTGTTGTTTCCGCTCTTTGCATTCATCTTTCTTCTTCTAACCAAG
TGACAAGGACTGTGAATTTTACTGAGAAAAAGGTTGATCTACAAATTCCTTGCATATGCTTCTTATCTTTATAATTTTTA
GCTATTAAAAACTCCTTGGCTGAAACTAGAGTCTTTTAATGGATGTCATCATGATAGTTCTCTGATATGAACCTTCACGT
ATCATTCTCCAAACCATTAGATGTTTTACTGGAGCTCTAAAATTGGTGAATAAATTATATTTTTTCATATTGTAATTAAG
CCTGTCAAGCTTTAGTATTTCTCATAGGTTCCATTGACCTGAGACTCTCTGACTTATCGTGCAGGGGAACTCTTTTTTGT
AACTGACAGAAAGAATGGATGTTGGAATATTCATAAATGGGTAAACATTCTTCACATTTGCCAATTATAGCCACATTTGG
TAAATTCCATAGTGTGCTTTTGCTCTATAATGCTGAGAATTAGTTTTAGATTTGAAATAGGGATAGTAGTTTTTTAGTCA
CTTATGAAAGCATAGAGGAAACATTTTTTCTTGGCTTTTTACGAACTTCACTAGACAGATTTTAAAATTCAAACCTTTGT
TCTCGGAGAAGATTGTAGTCTCATTCTTTCAAAATTATCTATAAAAAAAAAGCCACATAATGTTTGAGTTTTGTTACATT
AGACACATACTGTTTGAGTTTTGTTTTTGGCTTACCATATACATCCCAAATGGTAGCTGTTTGTTTTGTTAGTTGTATTA
ATTGCTAAGTTCTTAGAACTCTTGGGTAGAGACTGATATG
>AT5G36225.1 | chr5:14260970-14263969 REVERSE LENGTH=3000
GTATCAAATAGAAAAATCCTAGGAAGAGGAGCTTTAGCGATAAGAAAGAATGCAGTGCCTTCCATGGATGCAACTGATAA
GGAGGTGAGTATTAATCCTAAGTTTGACATTACTTACAAAAGGAAAAATCAAGGGCCTGGAACTGAATCCTCAAAATGTC
TTAAGAGAGATGATAATACGGTGGTTCCTAGTGAACCATCGCAATATCAATAAGACATCTTAAGTTGGAATTGCCAAGGT
TTGGGGAATCCTTGGACAATTCGACACCTTAAGAAAATGAAAAAATAGTATTTCCCGGATATTTTATTTCTCATGGAAAC
CATGAATTCTGATCAGTTTATTCTGAAAGTATTTAGATGGCTAGGCTATGATTACTTTAACACAATAGAAAATGTTGGAA
AGAGTGGTGGATTAGCTATTTTTGGAAAAATTATATAGAGATTGAATTCCTTTTTGAAGATAAGAATCTCTTGGATTTAA
AAGTGTCTCAAGGAAGTAAAGTAAAAGTTGGTTTGTTTCTTGTGTTTATGAGAACCATGTGTTGCATCTCAGATCTCTCT
TGTTAGAGAAGTTAAGCAGTATTGGTTTAGTGAGAAATGAGGCTTGGTGTATGATTGGTGATTTCAATGACATTTTGTCT
AACAAAGAGAAGTTAGGGGGACCTTCTAGGTTGCTAGCCTCTTTTCAGCCTTTCAAGGATATGGTGCTTAATTGTGACAT
GCATCAATTGGGAAGTACGGGTAATGGTTTTACTTGGGGAGGAACTTGAAATGCTCAATGGATACAATGTAAATTGGATA
GATGTTTTGGGAACTTGGAGTGGTTTGATCTGTTCCCAAATTCTCATCAATGGTTCCTTGAGAGATTGGGATCTGTTCAT
AGACCTGTTATGGTTACATTTGTGAATGATCAAGAGATGATTAGAGGTCAGTTTTGTTTTGATAAACATTTTGTAGAGGA
TCCTCATTGTGCAGCCGTTGTTCTTAGCTCTTGGAATGGTGGTATATCTTCAGGTGTTTTTTCTTCTATGCTACGTTTGG
TCAATTGTAGGAAAGCCATTAGTAGATGGAAAGAGCATAGTGATTATAATGCTCAGAGCAGGATTTTGAGGTTAAGAAAA
GACTTGGATGAAGAAAAAGTGAGCAGTATCTATGTTGGGCTAAAATTTCAGATATTCAAGCTCATTTGGGTGTTGTTTTT
AGAGAAGAACAATCTTTTTGGAGATTAAAGAGTAGAGACAAATGGTTTTTTGGAGGTGATAGAAACTCAAAGTTTTTCCA
AGCTATGGTGAAAGCTCAGAGAGCAAAAAATTCATGAGTTTTTTGGTAGATGAGAATGGCAAGGAACATACGCTAAACAA
AGAGAAAGGCAAGATAACAGCTGACTATTTTGAGAATCTGTTTACATATTCTTTTTCTGCTAATCTGGAGTCTGTTTTGG
AAGGCTTTTGTCACCGAGTTTCTGAAGATATGAATCAAGATTTAACTCAAGAAGTCACAAAAAAAGTAATCTTTAATGTT
GTCTTCTCCATTAATGTTGAAAGTGCTCCAGGATCTGATGGATTTACTGCCTTATTTTTTCAGAAAAAATTGGGAATTGG
TCAAGGATCAAATCACTGCAGAAATTAGGGATTTATGCCAAACTGGGGTTCTTCCTGAAGAGTGGAATCACACTCACTTA
TGTTTGATCCCAAAGATTACTAATCCTCAAAGAATGTCAGATATCAGACCAAATAGCTTATGTTCAGTCCTCTATAAGAT
AGTCTCAAAATTCTTATCTTTCAGACTGAAGAAACATATTCCAGCCATTGTTTCCCCTTCATAATCTGTATTTGTTGCTG
AAATGTTAGTTTCTGACAACATTCGTATTGCACATGAAATTGTGCATAGTTTACGAACCAATCCTAAGATTTTCAAAGGG
TTTATGGCTTTTAAAACTTATATGTCGAAAGCTTATGATAGGGTAGAATGACCCTTTTTGAAAGGAATTTTGACTGCCAT
GAGTTTTAATAATAAATGGTTTCTTGGATAATGGGGTGTGACCTCTGTCTCGTATTCAGTTTTGATAAATGGTCAGCCAT
TTGATCTTATTAAGCCAGAAAGAGGTATCCGCTAGGGTGATCCAATCTCACCTTTATTATTTGTGTTATGCACTTAGGCT
CTGGTTCATATTCTGCATCAAGCTGAGAGTAAATACAAAGTCTGTGGTATTCAGTTTAATGGTTGTGGTCCTACAATTAA
TCATTTATTGTTTGCTAATGACACCTTCATAGTGTGTAGAGCAACAAAAGCGGATTGTGAAGAGCTTATGAGATGTTTAT
CACAGTATGGACATATATCAGGTCAACTGATTAATGTAGAGAAATCTGCAATCACTTTTAGAGCTAAGGTGGAGGAGGAT
ACCAAACAGTGGATTAAGAATAGATCAAGTATTCAGTTAGAAGGTGGGACTGGGAAGTACTTGGGATTACCTGAGAACTT
GAGTGGTTCTAAACAGGATTTACTGGGGTTCATCAAAGCGACAATGCAATCAAGAATGACTGGTTGGTATGCTAAAACTT
TCTCCAAAGGTGGTAAGGAGATTTTGTTAAAATCCATTGCTATGGCCTTGCCAGTGTATATTATATGACTTGTTTCAAGC
TGCCAAAAAGTTTATGCACTAAGCTTTCAAGTGTTATGATGGATTTCTGGTGGAACTCAATGGAATCGTCACAGAAAATT
CATTAGATTGGGGTCAAAAAAAAATTCTTCCTAAAAGTTTAGGAGAGTTTGGTTTTAAAGACTAGAAGTGCTTGAATCAG
GCGTTGTTGGCCAAACAAGCTTAGAGGTTACTTAATGATTCTAACAGCCTGCTTTCTCAAATACTCAAAACCAGGTACTT
CTTGAATACAGATTTCCTCAATGCACCTCAAGGAACTATACCCACATATGCTTGGAGAAGTATATTATATGCTAGGGAAT
TACTTAGAGGAGGGCTGAAAAGAATTATAGGGAATGGTGA
>AT5G36228.1 | chr5:14272777-14275776 FORWARD LENGTH=3000
ACTCTAACATGAAGGTTAATAAGAGAGTAGTATCGAGTTTCTACTCTAAGGACACTTCTTTTGAGAATCAAGTTTCAGTT
TGGTACCTTAGGTAATAATGATCCACTTTGAACAATAGGGTGGAGTGTGACATAATTTTTTGAAGAACACTGATAGTAAG
AAGCTGACAAAGGAAGATGTGGACAACATCTTTTGATCTTCCTTGATTACTTTTTGGATCTTGTAGTACTAATAATCTAC
TGGAAGAAAGGCTGGGTTTTGAAGATTCTGGAATCAAGAAATGAAGATGAACTGCGGACAAATCAGTTTATGTCTGAAGA
CTAAGACACATCCTTAATTTCATTAGTTATTAGTAGGTACAACTGATGTAATATGAAGTTTTTAAGGTTGCAGTTTGTTT
GTACTAAATACTCTGTTTCTCCAAAATGGTTCTCTATTATTGGAAGACGCTGCTAATGTTATATATAATATGGTTATGTT
GGAAAAAAAAAAGTAAAAGATATTTATGAGTAGGTGAATAAGGGGTAAAAGAGTCATTTAGTCATATACGGTGTTATCTC
TAGTACTAGTCTCTACTTATAGCGTCGAGACGAAACTCTCTTTTTGACAGCATAGCCTCCTTACTTCATCTTCCTCTCAT
TTTATCTTTCTTCTTCACACTCTCTCGGATACTTTTTTGTGCTTCGACAAAAGCTCTCAGATCCACAGAGTCAGAGGCTC
GTCTCTTCTTTGATCTTGGTTTATGAGGTAACAAGAATCTCCACTCTCTCTCGTAAATCTCTTCTTCTTTGGATTTTGGG
TAATGGATTATATTCTCGATTCTTTCTGAAGAAATCTTTGAATTTGTTCGTAGTAGGAAGATTTTGTTCTTATTTTCTTC
TTGGGCTATGAGATTACGTTTGATGTTTGTTACCTTTCATGGCCTCATTGCGATTGATTGAATTCGATTTATGATGATTA
GGGATTTGTGTAAAAAAATTCGGATTCGCCGATGTAACAATTTCGGGTTCTTCTTATAATTGGAATTGAATTAGACTGAA
TTAAGTTAGTTTTTTTGCCGTTCAATATTATTTGCGAAATGTGTGTTTTCGATTTCTAGGGTTTCTCATGATTGGGACTA
ACGAATGTATCAATTTGCTAAAATTTTTTGTCTTCGTTTGTTCTGCAGCTCGAAGGAGAAACCCACTCTCGGGTTAGTGA
TACCTCTTCTTTTTGAGTTTTTACTAGGACAAATTTTGATGTTGTTAGCATTTCTTTGTATACTTAGAAGCTATTCTTAT
GTACGTGCAGAGGTACGCGGATTAAGACCCGCAAACGGAATATTGCTGCTCCTCTGGACCCTGCAGCCTTTTCTGATGCA
GTGGTCCAGATTTACCATGATAATGCTGGTGATCTGGTAGGATTGGTGTCTAGAATTTTTATGTCATGCTTTGATCTGGA
GATGTGTTTGCACTTAACTTATATTACGCTTGTTTGCTTGGTTTAGGAACTTGTTGCCAAAAGTATTGAGTCATCAGACC
TTAATTTCACAAGATATGGTGACATCTTCTTTGAGGTGAGTTTACAACTAAACTTTGTGGACATGTTCTTGGTGATCTTT
TATTTGGACCTTTTTCAGGACCTTTTTCTTGCTTATTTCTTTCATGTTTACATTGATACTGTACTCCGATTCCCTTATTC
TTAGTTAAGCAGAATTTACTTACAGCTGTGTTGTTTCAACTGTCTTGCAAAGCCTTAGAATCACTTCTTTGTGTATTTAA
TCACATTGTGTATGCGTGGGATACGACTTCTTTTTTCTTTGACAAGAGGGGTTTACGCTTCTAGAATTGTGCACTGTCTT
CTCCTGTGATTTCTGATGTCCACTTGTATAGAAGAATACGTGTTCAATCTGTTGAACCTGTAATATCTATTTACCTGTAT
ATTCTGCAGTGTAAATGGTTCTGTAGAAATATTCCTGGATATTTTTCTTCTTCTTGTTATTGTGGTTCTGTTTTCTTCTA
TTCAAGGGGTGTTTGTGTTATAATTTCTTATGCCTTCTACTGGTTTTGTTTGGTTTGCCCTTTTTAGTTATGAATTTTGA
TTGAGAGATCTTGTGTTTTAAGGTTATTTTCATAGGAGGACGCACACAACCTGGAACAGTGAAATCTGATGAAGGAGAAC
GTCATACTTACTCTGTAATTGATTGTGAACCCAAGCGTGAAGCCATTTTGCCATCTGTTGTCTACATACAGAAAATTCTG
CGTAGGAAGCCTTTCCTCATAAAGAACCTTGAAAATGTTACTCGGAGATTCCTGCAGTCACTGGAGCTTTTTGAGGAAAA
TGAAAGGAAGAAGCTTGCTATCTTCACAGCACTTGCCTTTTCCCAGAAGCTCTCAGGATTACCTCCGGAAACTGTCTTCC
AGCCATTGCTCAAGGATAATCTTGTTGCCAAAGGGATAGTGCTCTCCTTCGTAACAGACTTCTTCAAGGAGTATTTGGTT
GAGAACAGTCTTGAAGACTTGATTTCTATTCTGAGGCGTGGGAAAATGGAAGACAACCTTATGGATTTCCTACCACCAGT
AAGGCGATCTGCTGAAAGTTTTGCGGAACATTTCACGTGAGTTTCTCTTTGCAGTTTTTTTTGGTTATTTGTCTCTATGA
AGTTTTTTGCATTCAGTTATATTTCTACCTTGTTAGTAACATGTTTTTATTGCATAGAAGAAAAAGCTGCATGAATAATT
TAAATCGGTGTCACTGCCGTTGTCCACATTAGTTTAGTATAATTGCATTTAAAAGTGTACAGCATTCTGTTTAGCTAACC
TAACTGTAAGAATGTATGAAAGATTTTGCGCGTCAGCTATTTTAAAGTATTTCATTCATTATTATTTGACTTCTATATGT
CTATAAGGATTTTGTTTGTCAACTATCAAAATTCATCTCTTCATTAATCAATCATAAAGTACAGATTCTGCTGCTAATGC
TATTTTCCTCTTTCGTCTGCCTTTGCATTCCATGTTTGCA
>AT5G36230.1 | chr5:14276774-14279773 FORWARD LENGTH=3000
GTGATCTATGTTTCTAATAAACAAGCCATGAAGACGATAATAATTCAGGGTTTCTTCTATGTTTCACTTTTGCTTATGAG
CTTTACTCTGCTTTGTATTTTGGCAATAAGTATTTGATATTGTTGTGCTTCTTTTTTTTTTCTTTTTGGTTTTGATGACT
GTCTCTGTTTCCCCAGAACGGTTTTGGATTCTTTTGCAAATGGATTTAGGCAAATGCAAATTCTGCTTTATTTATTGTTA
ATTCGATTTTTACTTTTACTCAACACTTCAAGTTATCAGTTTAGCATCATGCATTGATGCAATGTGAGAAAAGTATCTTC
TACTATGGACCCATTTGGTTTCCTTTGGACCAAGACACTCCTATATGGCATTTTATCCAGGTATAAGGGGGGAGGTTTTC
ACTTTTTCTGCTCAAGAGCCAACACATCGAAATTAGACTTATCAACAGATCTATCTTGGACCTGAAACAATTGCTGAACT
TCTTCCCCAACCTTGTTTATAAGTTCAGAAGCTAGCTCCACTTTTTCTTCAAATACAAATCCATTCAAAGATTTCCAAAC
AATCAGTGAAAAATTCTACTAATCTCAATAGGAATGGAAGGGTTCTTGGCTACGTGAATATAAGGAGAAAGAACTAAAGC
CATTTTTGGGACTGGAATCAAGGACAAAGCCCAAACTTGTCTAGCCAAGGTACACGGATCCGCATAAATGTTTATAAACA
ATTTTGTAGCTTAGAAGTTAGAAGCTATATAGTGTTGCAAAACCAAATCAGCAAAAAAAGAAACTTTTCAGAAGATTCAT
CGTAATATTTGGATAAAAGACTCCATTTTTGGTCAACTGATGGATTTTATATTAACATCAAAAGCCATTAGAAAAGAGAC
TGAAGAAAAACTACAGAGCCAAGAAAAGCTACAGCAACAAACCAAGAAAATACATACAACTAAGACAAGGTTAACTACTA
GACAGAGTTGAGAGAAAGAAACCATAAACAAAATCCGAAACAGATAGCCAAAAATCTAACCCAAGAGCTGTTCCAGATGC
TATTCCACCTGCAACTAGAGAATGCAGAATCCCAAAAATTGTTGACAGAAGTCTATAGATTGATACTATCTAAATTGGAA
AAAGACTTAAAAGTCAATAAAATTAATGGCTTAGTAATTAGTCAATGCACATGCACTGCAATAATTGAAGGATCCTTGTT
AGATGCCATATTTATCCTGAAAAAAACAAAGAAAATTTATACGTGAATAATAACATGATAGAAAGGAAAGAACTGAAGAG
CTCAAAGCACAAAATGTAGAAAGAGAGATAGAGACTACCTGTGAGGAATTGGGGCAATCACGAGCAATATGTCCTTTTCC
TTTACATTCGTAGCATAAACGGCGAGTCTCTCTGCCCTTTGAAGTGCTTTTGCTCGATGAATTCAGTGAGATAAACCCTT
CTTCCCTACTGATTTCTTGAAAGCATACACTGGAAGAATCAGGGCACTGATGCTCAAAATGCCCTTCTTCTTCTTCCCTA
GTGTTTTCTTGAAAGCGTACGCTCGAAGAATCAGGGCCTTGACACTCATCTTCACTACTGTCTTCTGGAAAGCATACACT
GAAAGAATTATGGCACTGATGCTCAAAATGCCCTTCTCTCCCACAGATAAAGCATGATGGACTAACCGAATCATCGTAGT
GTCTACCACATGCCTAAAGAGAAAATATATTATAAATTCTGCATCTTTTTTCAGAGACTCGAACTCAATCAACAGTGTAG
AGTAATTCCAAATCAAAATCTTTAACAACTTACCAGTCCAGTATGACCTAGTTGACCACATCTGTAGCAAGATACAGTCC
ATGACTGTGTATGACCAGGTTCAATACAACATAAATGCCCTAAGCTATTACAGACATAGCATTTGATATTCTGGTCAAAG
TAAATTTGTTCATGATCAATGATAAAACAACACCACAAGCAAAGTACTGAATTTCAGGAGGAGACAAGAGAGAGTTACCT
TCAAATCTTCATGAGAGTACTCATACTTGCACAAGGTCATGTCATGTCCAAATCCTCCACATCTTAAACATACTTCTGCT
TCATCATCATTATGTCTCGGCATGATTAAGGGATCACAAACCCTAGAAATCGGATTGGGTAGCTTAATCATGTCAAGGTT
TCGAATGATTTGGTTCTGAAGTTTCGAATACGGTGCTAAGATGAGTGTTAGGGTTGTGATAATTTATTTTTATGTTTTTA
ATTGCAATTTTTATTAATTAATGTGCATATATTTCATTAGATTTGAAAATACTGATTGCGGATATTTAAATTTATGAATT
ACTGTTTGTTCATAATTATCATTTTTTTGGTGTAGGAAAATATTACATTATATTAACTGTTTTCTTAATTTTTGTGAAAC
TCCAAAAGATTAATCTTTTAAGAACATAAGTAGTATAGTGCATGGGAACTTTGTCTGATTGTGTTTCTTTTTTTATTTTA
AAGTTGTATGAAGAATGGAATATTTCTGTGAAGTTCATATATATTTGGTTTCGATTTGAGGACTAAATTTTTTGGTAATA
ATATCTTTTTACTTCATTGATATACGATAATATCTAATCTTGTAACAAAAAACTTAAGAAACCTCGATTATAAATCAAAC
CAATGCAAATAAGAAACATCATTTACAAGTTTGAATTACTGATATGATGATCTTACGTTTCGTTGAGAAGATTTGTTCAG
AATTCACTAAATTATAAATTGTATTGTAGAAGAAAATATTTTATGATTTATAACAACATTATCAATATGGTGGTTTATAA
CGTATAACATACTACACTTATGAAAGCAGGACGAGACGAGATGAGATGAGAACGGGACTTCCCAAAAAAACACTAAACTC
TAAATATCTTCAAATATAATGAACTTCCGGTGATAACTCAACAAAAACCGGTGACAACTCGACGAAAACTAGAAAAAGAT
TTATCAAAAATTTGACGAAACTTATGATAGTTATATTTCA
>AT5G36230.2 | chr5:14276774-14279773 FORWARD LENGTH=3000
GTGATCTATGTTTCTAATAAACAAGCCATGAAGACGATAATAATTCAGGGTTTCTTCTATGTTTCACTTTTGCTTATGAG
CTTTACTCTGCTTTGTATTTTGGCAATAAGTATTTGATATTGTTGTGCTTCTTTTTTTTTTCTTTTTGGTTTTGATGACT
GTCTCTGTTTCCCCAGAACGGTTTTGGATTCTTTTGCAAATGGATTTAGGCAAATGCAAATTCTGCTTTATTTATTGTTA
ATTCGATTTTTACTTTTACTCAACACTTCAAGTTATCAGTTTAGCATCATGCATTGATGCAATGTGAGAAAAGTATCTTC
TACTATGGACCCATTTGGTTTCCTTTGGACCAAGACACTCCTATATGGCATTTTATCCAGGTATAAGGGGGGAGGTTTTC
ACTTTTTCTGCTCAAGAGCCAACACATCGAAATTAGACTTATCAACAGATCTATCTTGGACCTGAAACAATTGCTGAACT
TCTTCCCCAACCTTGTTTATAAGTTCAGAAGCTAGCTCCACTTTTTCTTCAAATACAAATCCATTCAAAGATTTCCAAAC
AATCAGTGAAAAATTCTACTAATCTCAATAGGAATGGAAGGGTTCTTGGCTACGTGAATATAAGGAGAAAGAACTAAAGC
CATTTTTGGGACTGGAATCAAGGACAAAGCCCAAACTTGTCTAGCCAAGGTACACGGATCCGCATAAATGTTTATAAACA
ATTTTGTAGCTTAGAAGTTAGAAGCTATATAGTGTTGCAAAACCAAATCAGCAAAAAAAGAAACTTTTCAGAAGATTCAT
CGTAATATTTGGATAAAAGACTCCATTTTTGGTCAACTGATGGATTTTATATTAACATCAAAAGCCATTAGAAAAGAGAC
TGAAGAAAAACTACAGAGCCAAGAAAAGCTACAGCAACAAACCAAGAAAATACATACAACTAAGACAAGGTTAACTACTA
GACAGAGTTGAGAGAAAGAAACCATAAACAAAATCCGAAACAGATAGCCAAAAATCTAACCCAAGAGCTGTTCCAGATGC
TATTCCACCTGCAACTAGAGAATGCAGAATCCCAAAAATTGTTGACAGAAGTCTATAGATTGATACTATCTAAATTGGAA
AAAGACTTAAAAGTCAATAAAATTAATGGCTTAGTAATTAGTCAATGCACATGCACTGCAATAATTGAAGGATCCTTGTT
AGATGCCATATTTATCCTGAAAAAAACAAAGAAAATTTATACGTGAATAATAACATGATAGAAAGGAAAGAACTGAAGAG
CTCAAAGCACAAAATGTAGAAAGAGAGATAGAGACTACCTGTGAGGAATTGGGGCAATCACGAGCAATATGTCCTTTTCC
TTTACATTCGTAGCATAAACGGCGAGTCTCTCTGCCCTTTGAAGTGCTTTTGCTCGATGAATTCAGTGAGATAAACCCTT
CTTCCCTACTGATTTCTTGAAAGCATACACTGGAAGAATCAGGGCACTGATGCTCAAAATGCCCTTCTTCTTCTTCCCTA
GTGTTTTCTTGAAAGCGTACGCTCGAAGAATCAGGGCCTTGACACTCATCTTCACTACTGTCTTCTGGAAAGCATACACT
GAAAGAATTATGGCACTGATGCTCAAAATGCCCTTCTCTCCCACAGATAAAGCATGATGGACTAACCGAATCATCGTAGT
GTCTACCACATGCCTAAAGAGAAAATATATTATAAATTCTGCATCTTTTTTCAGAGACTCGAACTCAATCAACAGTGTAG
AGTAATTCCAAATCAAAATCTTTAACAACTTACCAGTCCAGTATGACCTAGTTGACCACATCTGTAGCAAGATACAGTCC
ATGACTGTGTATGACCAGGTTCAATACAACATAAATGCCCTAAGCTATTACAGACATAGCATTTGATATTCTGGTCAAAG
TAAATTTGTTCATGATCAATGATAAAACAACACCACAAGCAAAGTACTGAATTTCAGGAGGAGACAAGAGAGAGTTACCT
TCAAATCTTCATGAGAGTACTCATACTTGCACAAGGTCATGTCATGTCCAAATCCTCCACATCTTAAACATACTTCTGCT
TCATCATCATTATGTCTCGGCATGATTAAGGGATCACAAACCCTAGAAATCGGATTGGGTAGCTTAATCATGTCAAGGTT
TCGAATGATTTGGTTCTGAAGTTTCGAATACGGTGCTAAGATGAGTGTTAGGGTTGTGATAATTTATTTTTATGTTTTTA
ATTGCAATTTTTATTAATTAATGTGCATATATTTCATTAGATTTGAAAATACTGATTGCGGATATTTAAATTTATGAATT
ACTGTTTGTTCATAATTATCATTTTTTTGGTGTAGGAAAATATTACATTATATTAACTGTTTTCTTAATTTTTGTGAAAC
TCCAAAAGATTAATCTTTTAAGAACATAAGTAGTATAGTGCATGGGAACTTTGTCTGATTGTGTTTCTTTTTTTATTTTA
AAGTTGTATGAAGAATGGAATATTTCTGTGAAGTTCATATATATTTGGTTTCGATTTGAGGACTAAATTTTTTGGTAATA
ATATCTTTTTACTTCATTGATATACGATAATATCTAATCTTGTAACAAAAAACTTAAGAAACCTCGATTATAAATCAAAC
CAATGCAAATAAGAAACATCATTTACAAGTTTGAATTACTGATATGATGATCTTACGTTTCGTTGAGAAGATTTGTTCAG
AATTCACTAAATTATAAATTGTATTGTAGAAGAAAATATTTTATGATTTATAACAACATTATCAATATGGTGGTTTATAA
CGTATAACATACTACACTTATGAAAGCAGGACGAGACGAGATGAGATGAGAACGGGACTTCCCAAAAAAACACTAAACTC
TAAATATCTTCAAATATAATGAACTTCCGGTGATAACTCAACAAAAACCGGTGACAACTCGACGAAAACTAGAAAAAGAT
TTATCAAAAATTTGACGAAACTTATGATAGTTATATTTCA
>AT5G36240.1 | chr5:14274972-14277971 REVERSE LENGTH=3000
CAAGGATCCTTCAATTATTGCAGTGCATGTGCATTGACTAATTACTAAGCCATTAATTTTATTGACTTTTAAGTCTTTTT
CCAATTTAGATAGTATCAATCTATAGACTTCTGTCAACAATTTTTGGGATTCTGCATTCTCTAGTTGCAGGTGGAATAGC
ATCTGGAACAGCTCTTGGGTTAGATTTTTGGCTATCTGTTTCGGATTTTGTTTATGGTTTCTTTCTCTCAACTCTGTCTA
GTAGTTAACCTTGTCTTAGTTGTATGTATTTTCTTGGTTTGTTGCTGTAGCTTTTCTTGGCTCTGTAGTTTTTCTTCAGT
CTCTTTTCTAATGGCTTTTGATGTTAATATAAAATCCATCAGTTGACCAAAAATGGAGTCTTTTATCCAAATATTACGAT
GAATCTTCTGAAAAGTTTCTTTTTTTGCTGATTTGGTTTTGCAACACTATATAGCTTCTAACTTCTAAGCTACAAAATTG
TTTATAAACATTTATGCGGATCCGTGTACCTTGGCTAGACAAGTTTGGGCTTTGTCCTTGATTCCAGTCCCAAAAATGGC
TTTAGTTCTTTCTCCTTATATTCACGTAGCCAAGAACCCTTCCATTCCTATTGAGATTAGTAGAATTTTTCACTGATTGT
TTGGAAATCTTTGAATGGATTTGTATTTGAAGAAAAAGTGGAGCTAGCTTCTGAACTTATAAACAAGGTTGGGGAAGAAG
TTCAGCAATTGTTTCAGGTCCAAGATAGATCTGTTGATAAGTCTAATTTCGATGTGTTGGCTCTTGAGCAGAAAAAGTGA
AAACCTCCCCCCTTATACCTGGATAAAATGCCATATAGGAGTGTCTTGGTCCAAAGGAAACCAAATGGGTCCATAGTAGA
AGATACTTTTCTCACATTGCATCAATGCATGATGCTAAACTGATAACTTGAAGTGTTGAGTAAAAGTAAAAATCGAATTA
ACAATAAATAAAGCAGAATTTGCATTTGCCTAAATCCATTTGCAAAAGAATCCAAAACCGTTCTGGGGAAACAGAGACAG
TCATCAAAACCAAAAAGAAAAAAAAAAGAAGCACAACAATATCAAATACTTATTGCCAAAATACAAAGCAGAGTAAAGCT
CATAAGCAAAAGTGAAACATAGAAGAAACCCTGAATTATTATCGTCTTCATGGCTTGTTTATTAGAAACATAGATCACTC
ACTCTTCTTCCTCCGCCTCTTCAAGCCAATTCACAAATGGCTCTAAACTTTTCACAAAGGTTTGCCTGCAAACATTCACC
ACAAGAAAACATCAAGAGAGTGCTTTCATACTTTTTAGCTATGATATAAAAGAAAAGCTTTCGTAATGAAGTTGTTATAA
TATGTCATGGAACTAAATGCACACCTGCCCTTTGAGTTGGTTCCTTTACGGAACCAGTGGAGAATGGTGTCTTCAGCGAG
GACATCGAGTTCATAGAGCGACCTCACTACTTCTGGGAAAACTTTCATAAGCTTTGCATCCTCATAGCATTGCATTTGGA
CTTTGTACATCAGTTCCAGCTCTAGCTTTCCGCTGGTACAGAACGTGTTCAGAAGTGGAGCCCATGTTTTCACCTACACA
GATCAAACATCAAGAGATAAAGTGACCATAAGAGGGATCACATATTATTTCAACGCTAATATGACATCAAAAGCGATTTG
CATTAGTGATTCATTATTCATGACTCCCACTTCTTTTTTTGATTCTACACAAATCATGACTACCAACTAATATTAGCACG
AAAGTCTTTCGCAGTTTGTGGAGTAACACACTACATATGGAACTCTTATATGACATGACAGATATAAATTGAATGGTTGG
CTCATCATATCTATAAAATCTTACCTGGCGCAGAACAGAATTTGCATTTTGCTGCTGGTTTTTTCCAGACCACTGAACAG
CATCCATTAAACCATCCCAAACAACACGCACAACCTCAATGTCAGGTAACTTAGCATCTTTGATCTGTTGCTTCACCGAT
TCAATGACTTCGTCTACATTACTTTCCTCTGTGACCTTGCTTGTAAGAACGGTTTTGATTTCCCTCAGTTTCACCTCAAA
CATTTTCTTTGAATGGTACTCTACTAGATCAGTCAATCCTTCATTCCTAAAAATCCCAGAAGTAAACACGTTATTTTCAA
TTAATTTACAAACGCACCACACAGAAAAAAAAGAATGCAAACATGGAATGCAAAGGCAGACGAAAGAGGAAAATAGCATT
AGCAGCAGAATCTGTACTTTATGATTGATTAATGAAGAGATGAATTTTGATAGTTGACAAACAAAATCCTTATAGACATA
TAGAAGTCAAATAATAATGAATGAAATACTTTAAAATAGCTGACGCGCAAAATCTTTCATACATTCTTACAGTTAGGTTA
GCTAAACAGAATGCTGTACACTTTTAAATGCAATTATACTAAACTAATGTGGACAACGGCAGTGACACCGATTTAAATTA
TTCATGCAGCTTTTTCTTCTATGCAATAAAAACATGTTACTAACAAGGTAGAAATATAACTGAATGCAAAAAACTTCATA
GAGACAAATAACCAAAAAAAACTGCAAAGAGAAACTCACGTGAAATGTTCCGCAAAACTTTCAGCAGATCGCCTTACTGG
TGGTAGGAAATCCATAAGGTTGTCTTCCATTTTCCCACGCCTCAGAATAGAAATCAAGTCTTCAAGACTGTTCTCAACCA
AATACTCCTTGAAGAAGTCTGTTACGAAGGAGAGCACTATCCCTTTGGCAACAAGATTATCCTTGAGCAATGGCTGGAAG
ACAGTTTCCGGAGGTAATCCTGAGAGCTTCTGGGAAAAGGCAAGTGCTGTGAAGATAGCAAGCTTCTTCCTTTCATTTTC
CTCAAAAAGCTCCAGTGACTGCAGGAATCTCCGAGTAACATTTTCAAGGTTCTTTATGAGGAAAGGCTTCCTACGCAGAA
TTTTCTGTATGTAGACAACAGATGGCAAAATGGCTTCACG
>AT5G36250.3 | chr5:14283935-14286934 FORWARD LENGTH=3000
GAACTTTGGATATATGTGTTATGGACGTAGCAACCTATACTCTTCTAGCTGTTAAGTACATTTTTCTCTCTTAAAAATTT
GCTAGATTTGGGATGCATTGACGAATGAAGAGGTTGTAAAGATAGTAGCGAAAGCTCCAACGCGTTCCTCAGCAGGTCGA
GCATTGGTGGAGGCTGCAGTGCGTAACTGGAGATGGAAGTTCCCGACTTCAAAAGTCGATGACTGTGCCGTAGTTTGCCT
ATTCCTTGACTCCGAACCAAACAGATTGTCAACTGCTTCTTTCTCAAAAGAAAAACACATCAACAATGGCGTTACTGAAC
CTGAACCAGACACAGCATCATCATCAACTCCAGACTCAGGAACCGGATCGCCTGAGCTCAATGGAGTCAACAGAATCGAT
ACACTTGTGAATCTCCCAGTATATGTCCCAACCAAAGAGTAGGAAGATAGAACAGAGCCAGGAGCTCAATGTCTCCTATG
CTCTATGTTTCTATCAACAGTTACTGTTTTGGTCATTTACCTCGGGTAAAATTACTGTTACACGCCCGTGCTCGTGTGTG
ACTCATTGTATATATCTTCTTTTTCAAATCATTGTAATACTTTTGCTACAGACTCTCTTTACTTTGTTAATAAATTTCTG
ATGCTCCAATTGAGTTTTTCGTAGCACTTGTTTGAGCAAATTTTGTTTGTTGGAAAAAGAACACATCAAGCCTTTTGAGT
AACGCCATTATGGTTTGAGTAAACACTCATTAGTATTTGTAGTTAGTGTTACATTATATGGCAATGTTAGTGTTAGTACA
CTGAGTATGGACATAACAGTTTGTCATTTTTGGCATTTTACTTTACTTTTGTCAAATTTCAGTTACATTACAATAACATT
GCAAAACTAGTTAGTACTTCTTTTCTGGTTGCCAAACATAACATCACAAAATAGTTACGTAGATGTTTTTAGTCCTTACG
TAAATTACAAAGACTTAAGAGTTAAGACCAAAAGAGTACATATATATATCTTTGGGAGTATACAACAAAGAATGAGTAAG
TTGTCTATGTAAAGTTACATGACCCAAAAAGCCAAACCACACCCACAAAGGATCAAATGAATCAAAACCCAAACCATCTC
CTTGTTAGCAAAACTATGAAGTAAAAGAATGGAAAACCCAAATTAGTATGGACAATAACGTTACAAGTGTTCCGTTCATA
ACCGAAGAAGCCGCCGATATGAGATTTTCTGCTCCGAGTTGGTAAGCCGCTCCTGATCCATCTTTGACTTTGATGCTTGA
CGAACCTAACGAAACAAAACATTTTTGGTGTGTTTGACTTCTTCTTTGATCATCCATCGTCATTTAACTAGTTCTTGAGT
TTTAGAGACTTACAGTTGTGGTCAGCCCATCCAATGACCTCATTCTCCAAATCGTATACTACTAACTTGTTTGAAAGCAC
CAAATCTATAGATGAAGAAACCAAATCTCAAGTCAGACACATGAAGTGTAATACATGGTTTAGTAGTATGATATGAATTT
TACCTCCCAAAAGGATTACATCAGCTCCGTCCTGAGTCGTCATTCCACCAGATTGCCAACCAAAGCAATACATGTCTTCC
TGTTTAAGAAAATCATTACATTGTGCATGAGACAATTCATGAAGGTTGACAATAACACCATCTATAACTATGTTGTTCAA
ATCTATTGATCAAAACTCAGTTAAAGTAGGAATATTCTGTTGAACTAAACACATCAAAGTAGGAAGCGACTGACTTACAC
GAAGTGAGAAAAGATAGTCATGCGGATACACACTCAGTTTCAGTGAGTCTTCGAAATGAAGATTGACCACGGGAAACGCT
TTATCTGTGCTGCAAGTACAAGAAAGATAGTTTAGCATCGCACATAGTACAACAAAAAAACTCACAACATGTAATGATCC
AGATCCATGTACTCAAGCTTCTTTGCACTAGTATGTCAGACTTTTGCGCGATTTGCGTTATCCGCGATGAAGTAATATAT
AGCGACCCTTGGTATCGAGAAACGAAGAATGATTGAGATATAGAGGCTAGGAAAAGGAAGCAAGTCATCTTACTTTGAAG
TGAAACTGAAACAGGCAAAAGTTTCCTGTACCATGTGTAGTTTCACCTGTTGTTTAGCAGTAATCTATATACAGAAAAAT
TACCATGTCAGGGTTTTGAGAATAAACAAGAAAGCCAAGTAATGAAAAAGAGTTTCACCTTTTCGATTAGTGAGTTATAC
AAATTCTGTGGTAAGTATGCTAAAGTTGTACCACTATCGATTATCGTTCCTCCATCACCGTTAGTACTAGCTAGACTTGG
TGGAAGGTCAATAGGGTCACCATCCACATCCATTCCCTTTAAAATGACATTGTAATGTACCCTAAAAAACATTGGAGAAA
GTTATTACAAGAAACAATATATAATTATATGAATGACTAGAGATGGTCTCACTTACTGATTAGGAACTATAGGAGTTGTT
TTCACTACTGGTGATTCCACTTCACCAACAGCAAAAATCCCACCTCCATTCATATTATCCAAACAATGTGAAAATATTCT
CTTTGTACTCCCCCCGGCAGCTAGTTGCGAAATGATCGAGGTATTTGATTGTCCGAAGCCCATAATACCGTCAACCGCTG
AGTCGGTTTGTCCAAGCTGCCCTGACTGATTTTTTCCACACCTGTCTCAAAGAGGGATCCTTATGATGAAGCAGCATTCA
CTACCCGAATACATCAAAAGTGTACCGCTATACTACTTACCCGAATACAACTTCCTGCGCAAGTGGCGCGGTTCGAAGAT
TTCCAGTCACTTGTTCTAAAGTAATGTTATCCTTTATAAAATCTCCATCACTTGTACTTCCATCTCCATACACTACATGA
TAACTACATGGCTTCTTTGCCCCACAAGTCTCGGATTGCATAATGAACGAACAGAAATCATCTTCACAGCCAACATTCTT
CGATGTCGAAGAAGTTTTAGAGTCATATAATGATAACGGT
>AT5G36250.2 | chr5:14284377-14287376 FORWARD LENGTH=3000
GAAGATAGAACAGAGCCAGGAGCTCAATGTCTCCTATGCTCTATGTTTCTATCAACAGTTACTGTTTTGGTCATTTACCT
CGGGTAAAATTACTGTTACACGCCCGTGCTCGTGTGTGACTCATTGTATATATCTTCTTTTTCAAATCATTGTAATACTT
TTGCTACAGACTCTCTTTACTTTGTTAATAAATTTCTGATGCTCCAATTGAGTTTTTCGTAGCACTTGTTTGAGCAAATT
TTGTTTGTTGGAAAAAGAACACATCAAGCCTTTTGAGTAACGCCATTATGGTTTGAGTAAACACTCATTAGTATTTGTAG
TTAGTGTTACATTATATGGCAATGTTAGTGTTAGTACACTGAGTATGGACATAACAGTTTGTCATTTTTGGCATTTTACT
TTACTTTTGTCAAATTTCAGTTACATTACAATAACATTGCAAAACTAGTTAGTACTTCTTTTCTGGTTGCCAAACATAAC
ATCACAAAATAGTTACGTAGATGTTTTTAGTCCTTACGTAAATTACAAAGACTTAAGAGTTAAGACCAAAAGAGTACATA
TATATATCTTTGGGAGTATACAACAAAGAATGAGTAAGTTGTCTATGTAAAGTTACATGACCCAAAAAGCCAAACCACAC
CCACAAAGGATCAAATGAATCAAAACCCAAACCATCTCCTTGTTAGCAAAACTATGAAGTAAAAGAATGGAAAACCCAAA
TTAGTATGGACAATAACGTTACAAGTGTTCCGTTCATAACCGAAGAAGCCGCCGATATGAGATTTTCTGCTCCGAGTTGG
TAAGCCGCTCCTGATCCATCTTTGACTTTGATGCTTGACGAACCTAACGAAACAAAACATTTTTGGTGTGTTTGACTTCT
TCTTTGATCATCCATCGTCATTTAACTAGTTCTTGAGTTTTAGAGACTTACAGTTGTGGTCAGCCCATCCAATGACCTCA
TTCTCCAAATCGTATACTACTAACTTGTTTGAAAGCACCAAATCTATAGATGAAGAAACCAAATCTCAAGTCAGACACAT
GAAGTGTAATACATGGTTTAGTAGTATGATATGAATTTTACCTCCCAAAAGGATTACATCAGCTCCGTCCTGAGTCGTCA
TTCCACCAGATTGCCAACCAAAGCAATACATGTCTTCCTGTTTAAGAAAATCATTACATTGTGCATGAGACAATTCATGA
AGGTTGACAATAACACCATCTATAACTATGTTGTTCAAATCTATTGATCAAAACTCAGTTAAAGTAGGAATATTCTGTTG
AACTAAACACATCAAAGTAGGAAGCGACTGACTTACACGAAGTGAGAAAAGATAGTCATGCGGATACACACTCAGTTTCA
GTGAGTCTTCGAAATGAAGATTGACCACGGGAAACGCTTTATCTGTGCTGCAAGTACAAGAAAGATAGTTTAGCATCGCA
CATAGTACAACAAAAAAACTCACAACATGTAATGATCCAGATCCATGTACTCAAGCTTCTTTGCACTAGTATGTCAGACT
TTTGCGCGATTTGCGTTATCCGCGATGAAGTAATATATAGCGACCCTTGGTATCGAGAAACGAAGAATGATTGAGATATA
GAGGCTAGGAAAAGGAAGCAAGTCATCTTACTTTGAAGTGAAACTGAAACAGGCAAAAGTTTCCTGTACCATGTGTAGTT
TCACCTGTTGTTTAGCAGTAATCTATATACAGAAAAATTACCATGTCAGGGTTTTGAGAATAAACAAGAAAGCCAAGTAA
TGAAAAAGAGTTTCACCTTTTCGATTAGTGAGTTATACAAATTCTGTGGTAAGTATGCTAAAGTTGTACCACTATCGATT
ATCGTTCCTCCATCACCGTTAGTACTAGCTAGACTTGGTGGAAGGTCAATAGGGTCACCATCCACATCCATTCCCTTTAA
AATGACATTGTAATGTACCCTAAAAAACATTGGAGAAAGTTATTACAAGAAACAATATATAATTATATGAATGACTAGAG
ATGGTCTCACTTACTGATTAGGAACTATAGGAGTTGTTTTCACTACTGGTGATTCCACTTCACCAACAGCAAAAATCCCA
CCTCCATTCATATTATCCAAACAATGTGAAAATATTCTCTTTGTACTCCCCCCGGCAGCTAGTTGCGAAATGATCGAGGT
ATTTGATTGTCCGAAGCCCATAATACCGTCAACCGCTGAGTCGGTTTGTCCAAGCTGCCCTGACTGATTTTTTCCACACC
TGTCTCAAAGAGGGATCCTTATGATGAAGCAGCATTCACTACCCGAATACATCAAAAGTGTACCGCTATACTACTTACCC
GAATACAACTTCCTGCGCAAGTGGCGCGGTTCGAAGATTTCCAGTCACTTGTTCTAAAGTAATGTTATCCTTTATAAAAT
CTCCATCACTTGTACTTCCATCTCCATACACTACATGATAACTACATGGCTTCTTTGCCCCACAAGTCTCGGATTGCATA
ATGAACGAACAGAAATCATCTTCACAGCCAACATTCTTCGATGTCGAAGAAGTTTTAGAGTCATATAATGATAACGGTAT
CTACACAGCAACCAAACATACATCTAAGATTCCAAAATGTAACACTTCTTAACACAAAGTTTCGGTAAACACGGGTTATA
AAGAAGCATACACCGAGATCAGTTTTCACAGGACACTTGGGACATGGTGCACAATTAACCCAAAGTATATCACTTCCTGT
ATCAACTTGAACATAATATTCCTTTGGTGGTGACCCAAGCTTGATTTTGGTGAAGTATAAACTGCAAACAAATCAATCAA
ATGAAAGTCTCATTAGTACATACATTAAATGTTTTGGAACCAAATTTTGACAAGTGGCATTTAATCGCTAAATTACAGCG
ATTTTAGAAAAAGATATCATATCTCGCCTCCGCAAATTAGTTTCATGTTTAATTCCGCTTAACATAGCGTTTTATAACGC
CGTTTTACTCGCAATTTCTAATCCTATTTTTCGAAATATT
>AT5G36250.1 | chr5:14284377-14287376 FORWARD LENGTH=3000
GAAGATAGAACAGAGCCAGGAGCTCAATGTCTCCTATGCTCTATGTTTCTATCAACAGTTACTGTTTTGGTCATTTACCT
CGGGTAAAATTACTGTTACACGCCCGTGCTCGTGTGTGACTCATTGTATATATCTTCTTTTTCAAATCATTGTAATACTT
TTGCTACAGACTCTCTTTACTTTGTTAATAAATTTCTGATGCTCCAATTGAGTTTTTCGTAGCACTTGTTTGAGCAAATT
TTGTTTGTTGGAAAAAGAACACATCAAGCCTTTTGAGTAACGCCATTATGGTTTGAGTAAACACTCATTAGTATTTGTAG
TTAGTGTTACATTATATGGCAATGTTAGTGTTAGTACACTGAGTATGGACATAACAGTTTGTCATTTTTGGCATTTTACT
TTACTTTTGTCAAATTTCAGTTACATTACAATAACATTGCAAAACTAGTTAGTACTTCTTTTCTGGTTGCCAAACATAAC
ATCACAAAATAGTTACGTAGATGTTTTTAGTCCTTACGTAAATTACAAAGACTTAAGAGTTAAGACCAAAAGAGTACATA
TATATATCTTTGGGAGTATACAACAAAGAATGAGTAAGTTGTCTATGTAAAGTTACATGACCCAAAAAGCCAAACCACAC
CCACAAAGGATCAAATGAATCAAAACCCAAACCATCTCCTTGTTAGCAAAACTATGAAGTAAAAGAATGGAAAACCCAAA
TTAGTATGGACAATAACGTTACAAGTGTTCCGTTCATAACCGAAGAAGCCGCCGATATGAGATTTTCTGCTCCGAGTTGG
TAAGCCGCTCCTGATCCATCTTTGACTTTGATGCTTGACGAACCTAACGAAACAAAACATTTTTGGTGTGTTTGACTTCT
TCTTTGATCATCCATCGTCATTTAACTAGTTCTTGAGTTTTAGAGACTTACAGTTGTGGTCAGCCCATCCAATGACCTCA
TTCTCCAAATCGTATACTACTAACTTGTTTGAAAGCACCAAATCTATAGATGAAGAAACCAAATCTCAAGTCAGACACAT
GAAGTGTAATACATGGTTTAGTAGTATGATATGAATTTTACCTCCCAAAAGGATTACATCAGCTCCGTCCTGAGTCGTCA
TTCCACCAGATTGCCAACCAAAGCAATACATGTCTTCCTGTTTAAGAAAATCATTACATTGTGCATGAGACAATTCATGA
AGGTTGACAATAACACCATCTATAACTATGTTGTTCAAATCTATTGATCAAAACTCAGTTAAAGTAGGAATATTCTGTTG
AACTAAACACATCAAAGTAGGAAGCGACTGACTTACACGAAGTGAGAAAAGATAGTCATGCGGATACACACTCAGTTTCA
GTGAGTCTTCGAAATGAAGATTGACCACGGGAAACGCTTTATCTGTGCTGCAAGTACAAGAAAGATAGTTTAGCATCGCA
CATAGTACAACAAAAAAACTCACAACATGTAATGATCCAGATCCATGTACTCAAGCTTCTTTGCACTAGTATGTCAGACT
TTTGCGCGATTTGCGTTATCCGCGATGAAGTAATATATAGCGACCCTTGGTATCGAGAAACGAAGAATGATTGAGATATA
GAGGCTAGGAAAAGGAAGCAAGTCATCTTACTTTGAAGTGAAACTGAAACAGGCAAAAGTTTCCTGTACCATGTGTAGTT
TCACCTGTTGTTTAGCAGTAATCTATATACAGAAAAATTACCATGTCAGGGTTTTGAGAATAAACAAGAAAGCCAAGTAA
TGAAAAAGAGTTTCACCTTTTCGATTAGTGAGTTATACAAATTCTGTGGTAAGTATGCTAAAGTTGTACCACTATCGATT
ATCGTTCCTCCATCACCGTTAGTACTAGCTAGACTTGGTGGAAGGTCAATAGGGTCACCATCCACATCCATTCCCTTTAA
AATGACATTGTAATGTACCCTAAAAAACATTGGAGAAAGTTATTACAAGAAACAATATATAATTATATGAATGACTAGAG
ATGGTCTCACTTACTGATTAGGAACTATAGGAGTTGTTTTCACTACTGGTGATTCCACTTCACCAACAGCAAAAATCCCA
CCTCCATTCATATTATCCAAACAATGTGAAAATATTCTCTTTGTACTCCCCCCGGCAGCTAGTTGCGAAATGATCGAGGT
ATTTGATTGTCCGAAGCCCATAATACCGTCAACCGCTGAGTCGGTTTGTCCAAGCTGCCCTGACTGATTTTTTCCACACC
TGTCTCAAAGAGGGATCCTTATGATGAAGCAGCATTCACTACCCGAATACATCAAAAGTGTACCGCTATACTACTTACCC
GAATACAACTTCCTGCGCAAGTGGCGCGGTTCGAAGATTTCCAGTCACTTGTTCTAAAGTAATGTTATCCTTTATAAAAT
CTCCATCACTTGTACTTCCATCTCCATACACTACATGATAACTACATGGCTTCTTTGCCCCACAAGTCTCGGATTGCATA
ATGAACGAACAGAAATCATCTTCACAGCCAACATTCTTCGATGTCGAAGAAGTTTTAGAGTCATATAATGATAACGGTAT
CTACACAGCAACCAAACATACATCTAAGATTCCAAAATGTAACACTTCTTAACACAAAGTTTCGGTAAACACGGGTTATA
AAGAAGCATACACCGAGATCAGTTTTCACAGGACACTTGGGACATGGTGCACAATTAACCCAAAGTATATCACTTCCTGT
ATCAACTTGAACATAATATTCCTTTGGTGGTGACCCAAGCTTGATTTTGGTGAAGTATAAACTGCAAACAAATCAATCAA
ATGAAAGTCTCATTAGTACATACATTAAATGTTTTGGAACCAAATTTTGACAAGTGGCATTTAATCGCTAAATTACAGCG
ATTTTAGAAAAAGATATCATATCTCGCCTCCGCAAATTAGTTTCATGTTTAATTCCGCTTAACATAGCGTTTTATAACGC
CGTTTTACTCGCAATTTCTAATCCTATTTTTCGAAATATT
>AT5G36260.1 | chr5:14282068-14285067 REVERSE LENGTH=3000
TTTTGCTAACAAGGAGATGGTTTGGGTTTTGATTCATTTGATCCTTTGTGGGTGTGGTTTGGCTTTTTGGGTCATGTAAC
TTTACATAGACAACTTACTCATTCTTTGTTGTATACTCCCAAAGATATATATATGTACTCTTTTGGTCTTAACTCTTAAG
TCTTTGTAATTTACGTAAGGACTAAAAACATCTACGTAACTATTTTGTGATGTTATGTTTGGCAACCAGAAAAGAAGTAC
TAACTAGTTTTGCAATGTTATTGTAATGTAACTGAAATTTGACAAAAGTAAAGTAAAATGCCAAAAATGACAAACTGTTA
TGTCCATACTCAGTGTACTAACACTAACATTGCCATATAATGTAACACTAACTACAAATACTAATGAGTGTTTACTCAAA
CCATAATGGCGTTACTCAAAAGGCTTGATGTGTTCTTTTTCCAACAAACAAAATTTGCTCAAACAAGTGCTACGAAAAAC
TCAATTGGAGCATCAGAAATTTATTAACAAAGTAAAGAGAGTCTGTAGCAAAAGTATTACAATGATTTGAAAAAGAAGAT
ATATACAATGAGTCACACACGAGCACGGGCGTGTAACAGTAATTTTACCCGAGGTAAATGACCAAAACAGTAACTGTTGA
TAGAAACATAGAGCATAGGAGACATTGAGCTCCTGGCTCTGTTCTATCTTCCTACTCTTTGGTTGGGACATATACTGGGA
GATTCACAAGTGTATCGATTCTGTTGACTCCATTGAGCTCAGGCGATCCGGTTCCTGAGTCTGGAGTTGATGATGATGCT
GTGTCTGGTTCAGGTTCAGTAACGCCATTGTTGATGTGTTTTTCTTTTGAGAAAGAAGCAGTTGACAATCTGTTTGGTTC
GGAGTCAAGGAATAGGCAAACTACGGCACAGTCATCGACTTTTGAAGTCGGGAACTTCCATCTCCAGTTACGCACTGCAG
CCTCCACCAATGCTCGACCTGCTGAGGAACGCGTTGGAGCTTTCGCTACTATCTTTACAACCTCTTCATTCGTCAATGCA
TCCCAAATCTAGCAAATTTTTAAGAGAGAAAAATGTACTTAACAGCTAGAAGAGTATAGGTTGCTACGTCCATAACACAT
ATATCCAAAGTTCTTAAGAGAATGAGCTCACTAGTCCACACTTATTCTGACATTGAGCTTGGATGTTTCTTACCCCATCA
GTTGCCAAGACAACAAATTCATCCTTCTCAGTGAGGCGTCGGTAGGAGACGTCAGGTACAGAAATTAGACCGAAGTCTTT
GAGGCAAAAATCTCCAAAAGCACGTGCCATGGCTAGACCAGGTGAGTTGTGGTTAGGAAGCCACAGACGGGCAACTCCCG
GTTCATCTCGAAGAGCAAATATACGTCCTCTGCATCTCTTTATCCTTTCTGCTTCAGCTGGAAACAACAAAACTCAATCT
TTAATTGATAAATCAGATGGTATAACCAAAAAAGGCTTGTAGAGGCCAAGTAGATTACCTGGAACATCTGGTTTGAGATC
TTCAGTTAATTGAAAAGGAACAAGTTTATTGTCTTTGTTCCTCACACCCAATACTGCTCTTGAATCCCCGATATTCCCGA
TAACAAGATGTTGACCCTACCGAAAACCCGAAAACAAACAAACAATCAAAACAAACACATATGATTTATTGCAACAAAGT
GAGAAACAACATCAGAACATTTTGGTTCAAGTACCTGCTTAACCATGGTAACTGCAGTTGTTCCACTGCAAAAACAATCA
ACATCAACTTGCATCTTCAATTCCTTATCCATGAATCTGTAGGCTTTAACAATTGAGCCTATTAGCATTTGAATCATATC
TTGATCCTTCACATAATCCTTATTGTAGACTCGTGATTCTCCATTGGCAGATATATGTACAAGGTCTTCTGAGATCTTTC
TATCATCAGTGTTAAGGCTAATCTCTTTAAGAACCTCCTCAGGGGACACATAGGACTCCAAATGAGAACCTAACTTGAGT
GGAAGCAAATCCCTCACTCTCTTTGCAACAATGTGACCATACGGACCATGACCATCAAAAACACCACAAAACACAGTGTC
CTCCATAGACCCAAAATTCTGAAACGTTGAAAAACATATAACAACCAAGATTACTAAAGATCTATACTTGGTGTAATCCA
TCTCTAAACTATAGGTAGCCTAAGCAACAAATGTGGTATAATTTCCAAACTAACCTCCCAAACAATCATAGCGTCCTGAT
TAGGTCCTTTCTTGCCCTGTTGAGAGAAGAGAGACACGGTGTCTGTAGAGCCATTCAAAAACATCCTTCCAGGGATCCTA
TGAAGAAGTGGCTCCTCGGTGTTATCAAACGAAGAACTACAAGACCCAGGTCTCCTCTTGGGAGGCCTCTTCCTCCTCCC
AGGACCAGGAACATGAGGAGAGCCATGGAGAGATCTCCTGCTTCCTCCACCTCCAGATGATGATAAGCAGGACCCCATAT
CAAGGGCCCTGATTAAACTTATCAAGCACTCCAAACCACCAACACAATCAAAAGCACTGTTGTTTTCAGGTGATGTAACT
TTTGGAACCCTTTTCAATTCAGTTATCGCCAGGATTGAAAATTGGGTACTAAAGGCCAAAACTTTCGACCAAATTCTTCA
GAACGGTGATAAAGGAATCGACTTTATAGCTAATGGAGAAGAATTGGAGAGACTTAGAGGGGAAATTCAGAAGAAATCAG
ACAAGAGAAGAGCTTTTGAAGAATCCCAGTTCTTAAGCAGAGATTTTTGAGAGAAAAAAGATGATTGTTTTTATCCAGAA
TCTCTATATCCACAAAACAGATAAAAAGAGAATCTTTTTGCAATAAGAAGAAGAAAGAGAGAGTACCGAGTCGAATATTG
TGCTTGAAGGTGGAGATAGAATCGGATCCAAAAGGAAGGAATCAGAATCGGATTTCAAGGAACAACCACAGCTTTCACCG
ATAATGGCGCTCTGTTTTCTTTTTCTTCTATATATCTCCA
>AT5G36270.1 | chr5:14293829-14296828 FORWARD LENGTH=3000
TATGTTTTATTGGAATTTGCAATTTGATTCTCCATATGTTCTATCCATTTTTTTTGCTCATAAGAGTGATTGTGACATGA
TTTTATTATGAATCCTATTTACATTGGTATTGTTGAAAACACGTTAAAGGTTATTGTGTGTGTTAGTTTGGTTTTTGTGT
ACGTTTTTATTTTCATATTCATTCAAAAATCCCATGCATATTTTTTGAGTAATGTTACCTTCAGTTAATCAATTTTGGCT
ATACTTTCATTAAAAATATTTTCTTCTATTAAGTCATTCTAAGAAAATATTATCCTATACTATTATTTGGGGAGTATACT
TATAAGTTGTAACATTGAAAATGTAACAAATACATTAATATATTATTATAGAAATATAATCATAGAATTTAATTTATTTA
GTAATATCGTGAATCCACAGATTATAAAATAGGTCTAATAATATATACTAAATTTAATTTATTTAGTAATCTCGTGGGTC
CATGGATTATTTACTAAATAAATTAAATTTAATATATATTTAGTATATAGTATATAAGGAAGCTGATAAGATACAACTTC
ACATTGTATATATATTAATATATACATTAATATATTATTTGAAAAATATAATCATAGATTTTTTTTTCTATTTCTTTAAA
AAAAAAAAGAAAAACCCATCAAAATGATTATATAAAGATTTGATATCTAACTTGCCGTATTAATTTGTTATTAATTATTG
TACTCCACCTCACATCCTTATATGATACTCCACTTCACATAATTATTGTACTCCACCTCACATCTTTATATTATACTCTG
TTTGTGAAAAAGAACAAAATCGTCATATCATCCATATATATTGTTATATGTTCGTAAGGAAAGCATGTTGGCCTCTCACT
TGATGAGATAAAATTTGCATGCATTTATGATTTCAATATTCAATACCTGAAAGAGTGGCATCAAATTGACACAAACCAAG
ATCACACAAGCATTGCGCAAAACTCTCGGTAAGGATACCGCAATTGAGAACAAAGCTACCTGGATCTGGAAGGTTTTTTT
TTTTTTTTTTGAAATCCAAGAGGTTTTGGGCCGAAACCCGTATTCCCCCAAGCCCGAAACCACAACATGTAATATTAGTT
TCGTCCCAAGCGTCACTCGAAACGGCGACTTCTAAGTTTCGCCTAGAGTCTTTAGCAATTGAGCTAACGACACTTGGTTC
TTTTTTTTTCTAAAATTGGTGGTCCAGCTGGGAACGAGCGAGCAAGCCATAGTGAATCTGAGTGGTGTCGAGCTGTGATC
CGTCCACTGCCGAGAGCGGGAGGTGATCGCTGCTCTATGAAACCAGCCTCACGCATTGCCCACCAATGTAAGAACCGCCT
GAGCCAAGCCTTCGCTCAACACACACAGATCACTCACAGCTTGGACTGGGCAGCCCAGAACAATGCCACAACAGATCTGA
CCCGTGGACCGAGTCAGTGTTCCACCAACTTATTGTCCCCACTTGGTTAACAAGCCCTCGTTACTGATTTGGAAGTTTCT
ATTTAATCTTATTCTGAATAATGTAGCTAACATGTGTAGAAATCGTCATCACACCTTGCTCAGTATTCAAATCCTTAGTA
ACCATCCTCTTCACATATTGTGTGACCATAGGAGAAGACTTCACAACATCTATAAGTGGCATCTGTACAATCAGCTTATC
CATCATAACTTTGCATCTAGCATCATCTAGCTTATGTTTGGACTTCCTAGGACTCTTGGGGAAAAGAACCTTGTGTTTGG
TTGCCTTTTCTACAGCTGAAATTGGGTTCTGGTGAAATCGCAGGTCTGGACTGGTTTGGTGTCGATCGACACATTATTGG
TGTCGGTCGATACTGTCTGTTTCTGCAGTATCTGTGTTCACTGGTATCGATCGACACCAAGTAGTGTCGGTCGACACTGA
TATCTGGTCAGCAAAAACTGCATCATCATTCTCTTCCAAATTGACGATTTTGGCTATAGGAAGCTCCTGTTAAAGCACTG
GATTTAATTGTTTTCCACTCCTTAACTGAATAGCACTAACATCTTCTATATTTGTACTCAATTGCTATATTTGATTGTTC
AATACTTGAATCTTCCCATTCAAATCTTTGGATACAACACCCAATTTGTGATCAAAATCTGTCGTTAGCTTCTCTTGACC
TTTGAGAATCTGTTTGAACATCGATTCGACCATCTTAGTAATCTCGGGTGGAGGGTGGGCTTGGGTTGAAGAAGCATAAT
TCATAGTGAAGCTTGTAGTTTGCTGAACCGATGTCTGAGATGTAGACTTCTGATTGTAGTTCTTGTATCCATGTTGATCC
ATCATCTCTGAAGTGGCTACACTGTTAACCTGTGCAGCATACTGAACCTGTTGATTACCAAGAAGAAAATCAACTTTGGA
ACTTAACAAGGCAACTTGGTTGTTATCGGATATCTCAGCTTGCGTTTTCCTTGCAATGTCAACGCTTTTGGTACTAATGC
TGGAAGTCAAGCTTTCAATCAACATTGTTGAATCCTCTGGATATCTTGACATGAAATTACCATTACTAGCTTCATCCAAA
GCCATCTATTAACGCCAATCAACTCCTCTGAAGAAGATACCTAACAGCTGAACCTCATTAAAACCATGATGCGGGTAGTC
TCTCTCATATTCTCTGAATTTGATCCAAGCGGCTTTAAATGCTTCTCCGGCTTTTTGAGAGAAGGTGGAGATCTTCATTC
TCAGCTCCTCGGACCTTGCATCGTATAAAAGTTGTTCAGAAAAAACAACTTTTATTTCTTTCCAAGTTGTAAGAGATCCA
AGCTTCAACTGCTTAAGCCAAGAAGCTGCTTCCCTAGCAAGAGAATATGGGAAGAGCTTGTAGAGAAGGTAGTCACAAGA
AATACCTTCTGCTTTAATACTCGAAACCAAGTCTTCAAACAGATCAATATGATCCATCGGGTGTTAGACCATGAAAAGGG
TGCATACTCACAAGAGTAAAGTATGCATGTTTTATCTCGA
>AT5G36280.1 | chr5:14296235-14299234 REVERSE LENGTH=3000
TTTGGTGAATTCAGTTATGATAGATAGACATTTGATTTGATTATAGAAGCTAGAGTTATGTTGTTTCTTGAACATTGATA
TACCTCGATTTTCACTCATTTTAACTATGATTTAGGTATAGTTTTTAGAGTTCTTTTGTTATTTTTAGAGTCTTGTATAG
TTTATTCAGGTCTTTACATGTTTGGGATGCATTTGGAGAATATAGAGTATTCTGGAGAAAAACATAAAACTTATGCTACA
AAAGCAATCCGAAGACCAAACTTCACGTAGGTGTCAATCGACACCACCCTTGGTGTCGCTCGACACCAATATCCGACGCC
AATTCAATTGCGCAACTTATTGAAGTTTTGAAGATTTCCAAATTCGCTTCAGAACTTTTCCTTATTTTCAAAGAAGTCCC
TACACAATTTTAGGAATTTATACAATAGAAACTCTATAAATTAATAATGTTGGGACCATGAATTTTATTAATTTATAGTG
ATATTAATTTATCCTATAAATTAATAAATATTAATTTATCCTATTAATTAATAAATATTAATTTATAGAAATATTATACA
TAAAATATAATATTATATTCTTCTTAAAATGTTTCTTAATTTAATTTTCCATATATTTTGTTGTTTAGATATATAATTAT
GTTAGGTTTTTTATTTTTCTTTGACTTCTTTAATTTATTTTTCTGTAAGATATTGTGTTTGTATATCTAAGATATTAACG
TGAAGTAAAGTAAACATGAATTTTAATCCAATTTTTTTTACATAAATCTTAGCAATACCTTCTCAAATACAAAATTAACT
ATGACGGATCAAATACTCAAAAAGTTATGTGAGTACAATAGAGATCATACCAGTTGTATTTTAAAAAGAGTTGTAATTAT
AGTTTGAACAAAATTTTCATATAAATATTAGTCTTAAAATGTATACTTAAGATCTATGATTATTAATTTATAATATTATT
GGGACTATAAATTTATATAGGGATTTCAAAAAAAATATTATCTTATTATCTTATCGATTTTAGTTAATTTTTACATTGGC
CTGACTTGGGACCGGCAAAATATATTAATATATCGTGTTTATTAATTTATCGAGTATTAATTTATAGAGTTTCTACTGTA
CAAAGATTTTAAGGTCATTGTTTAGATCTAACTTTTGATAACTTTTCTTTACCCTTTATTTCACTTTGTTCTCTAGAGCC
AAAACCCTCTAGAGCCAAAACCATATGAAGCTCTCTCTAGAGAAGATCTTTCTAAACTATATTCTCTTCTTGTTTCTTAC
ATTGATTTCTACCTTAAACATGTTTTGGTCTTTGATAATCATGTATGAATAGTTCTCTTGTTGGGTTTAGGGACTCTCAA
TAGGGATTTAGATGAATTAGTATACCGAAAATCCTGTTAGGATAATATATTTAGAATTCTTCATCTTTGATTGTTCTTAG
TGCTAGTTCTAGAATTACTAGAACTTGATTTTAGGTTAATAGGTAGTACTCAAAAAGACTTCTATTACTAGAACTATCTT
AGATGAGCCTAGTATTTAGATGCGGACTAGCGTCGATTTAGATACTTAGGTGAACTTATCAAACATGATTATAATGCTTG
CTTAGTTCTAGGGATTTACAAAAGAGTTAGAATCAATACTACTAAGCATAGTGAGTAATGCGGCGAACCATCGGTTACTC
TATAATAGTGATTAGAGTTCTAGAATGGTTCGATCGTAATTCTAATTTATTGCTAGATCTACTATTCTGATATTTCCTGA
GAATTTCCCTAAACCCAACGTTTTAATCATCTGAATCTACAACCAATTTTAATTGATTTTCTGTCTTTTATTCTTATAAT
ATTTTCAGTTTAGCTTCATTTGAAACTGTTAGTCTATTGTGTAATCTGAGAACTTTGTGGAATTCGATCCCTAAGTGCTA
TAACAACCTCTTTATTTGAGAGAGTAATCAATACGGTAATTTGACTCATATCAATTTGGCGTCGTTGCCAAGTTCTCTTC
GATTCACCATTAGATTAGGTGTAGAATTTAGTCTTAATTTTTATTTTACTTTGTTACTCACGCGTTCTTTTTCTTGTGAC
AAGAGCTAATAGGAATTTGAACGCAACAACCGGAAAGTTAGCAATCAGTGGATATGTTGAGATTGATTATCAGACCTGAT
GCTGCTGGAGTCTTACGAGACAGAGATGGTCAGGCATACAACGAAGAGGGCCAGAAACTTGATGAAGAGGGAAACGTGAT
ACCAGAAATCGCAGAGGATGTCGATCGGCACCAGCTGGTTGTTGATCGACATAAGAAGAAATCAGAGCAGATGGTCGTAG
GATGACTCTTGATGACTACAACAGACAAGATCTCTTCTATTCCAATCAGTCTGCAATCCGACCACCTACATTTGAAAGAA
GAGATTTCGAGATAAAACATGCATACTTTACTCTTGTGAGTATGCACCCTTTTCATGGTCTAACACCCGATGGATCATAT
TGATCTGTTTGAAGACTTGGTTTCGAGTATTAAAGCAGAAGGTATTTCTTGTGACTACCTTCTCTACAAGCTCTTCCCAT
ATTCTCTTGCTAGGGAAGCAGCTTCTTGGCTTAAGCAGTTGAAGCTTGGATCTCTTACAACTTGGAAAGAAATAAAAGTT
GTTTTTTCTGAACAACTTTTATACGATGCAAGGTCCGAGGAGCTGAGAATGAAGATCTCCACCTTCTCTCAAAAAGCCGG
AGAAGCATTTAAAGCCGCTTGGATCAAATTCAGAGAATATGAGAGAGACTACCCGCATCATGGTTTTAATGAGGTTCAGC
TGTTAGGTATCTTCTTCAGAGGAGTTGATTGGCGTTAATAGATGGCTTTGGATGAAGCTAGTAATGGTAATTTCATGTCA
AGATATCCAGAGGATTCAACAATGTTGATTGAAAGCTTGACTTCCAGCATTAGTACCAAAAGCGTTGACATTGCAAGGAA
AACGCAAGCTGAGATATCCGATAACAACCAAGTTGCCTTG
>AT5G36290.1 | chr5:14304973-14307972 FORWARD LENGTH=3000
TAAATGTGCTTCTTTCGAAAATGGGTGTTAGAGACAATTTCTAAGTAAAGTTTCAATTTTTTTTTTGATTTTAATTTAAG
TTTGATATTTTGTTTAATATCAATGGCCAAAATGGCCAAACCAAAGAATCCAACGCCTATGCTTTTACAATTTACTTTCT
TGAAGTGTAACAAATCTAATTAAATAAAATTTTGCAGTATCCAATTTTTCATGTAGTTGGCTGATCATGTTTATGAGGTT
TCTCCCAAGCCTCGATCTGAAACTATAACAGTTTCAACATCTCGTTTCTGTCTAAGTAATGAATCTCGAGAAGGTTTGGT
AGCAATCGAACACAAACCAAACTTCACAAAGAGTAAGGATTGCATAATAATAGTAGAGTAAACAACATGGTAAAGAGATG
TTCTTTGTGAGACAAAGTTAATGAATCTTGTCCTAGGTGGCTTAAGACAATGTATTAATGTTTCTATGGCTATGAGAGAT
GAGAGATGTCGTGAGGTGTTGTGTGTGTTGGGCATGTGTGTGTACCCCTAGGGGCTTAAGACAATGTATTATTGGGTTTG
AGATATCTTCAAAGTTCTTTTAGTCTAGAAGGGAGAAGTGTTGTCGTTTAGGCCAAAGGGATGGACATGTGAGCTTGCAA
CGGGCTCGTTGTGGATACCCGTGATGATGTGGCTTTTGGCCGCGGCTCCAGAACGAGGAGCATTTGCCAATATTTCGTTC
TCAGCTTGCTACTTTCGCGAGACTGTAAGACACGTCACACGTTACACGTGCGTCGTTAGTATATCGGCATAACTATAGAA
CCGCTGAAGGAAATGAGTTGATTCCACCTCTCGATGAAAGCTAACTCAGTTGGATTTCTTGTGTCCAAAATTCACTTAAA
TTGGTGGTCGTGATGTTCTTCAACTAGTGACAAACTTCTGATGCCCATAATCTGTCTAATTTCTTGTTTTTCAACACCTT
GTGTTTATTTTTTCCAAAGACAGATAAAATACCTTAAAATTACAAATACTTGAAAAACACCTTAAAAACACCATAACCAT
ATAGACCACTTATTAAAAACCTATGAAAACTATAAAACAAATAGGTAGAAATAAAAGTATATCAATTAGATAGAATTGCT
TATTCAATTAGTATGTGAATTGGTGTTGTGACTGAAATCCTGCAAGACTCTAGGGTTGAGAATCAAGAACTAGAACCTAG
TTCTATATATGTGTTCTTGATAAGGCAAAAAAGGATTTGTGGTTATGTTATTATCATATGTGCGCATACATATGACATGA
ATGTTTCCGAATGTGATATTATAGCACAAATATCTCTCATAGGTAATAAGTCACCCATATTGCAAAACAACACTTGAAAT
ATACAGATTGAGAGCTTTTTGAATCTTCTTTTACCAAAAGTAAGTGAGTTCTATTTTAAATTGGACAAACACTAGACTAA
ATATGGAATAACATAACTAGTGAATGGTTTTAACCGGAACATATCTAAGAATTTTCATGTAAACGATGATCGTCCCATAA
CTAGTGGGAGCTCAAAATGCCGTTTACGCAAGCCTTAAGGCAACTTCGACCTCGATATTATGTGTCAAATTCGCTTAGCT
CTACCGTCCATTTTGCCACCTAATTGGTTCTGGTTATGAAGGACTGTTCGAAGCGGTTGACTGGTTAGGACAATTACAAT
TTGTGACTGAAAATAAGGCAGAAGTTTTATTGCAGATGCGATTATGACTACAGTGAGCTTATCCATCAACAGATACCGAT
TTTTTGGATACGTCAAAGACTTGCGTATGTAAGAGATAGGTTTCTGTTAGCCCTGCACAAAGATCACGTAAGGATCCCGC
TGATGGAGTATTGTGAGACGGAGCATAAAAGTATTGAGGTTCTCCGGGTACCAGCTTTGCCAATAATGGCAGACTGGACA
TATATGCTTTTAGTAGGTTGCATACTTCTCATCCCATTCGAAGTCTCTTTTTACTTTTAACAATTGATAGAATTGTAGGC
ATTTGTTGGTTGATCTCACGATGAACATATTTAAGACTGCAATTCGACTAGTCAATTTTTGCACCTAAAACATGGATGTC
ATATATAGTCAGTAACACACTGACCTTCTGGTGTGAATGAGGAGGATTCATGAGACTTCAAAATTTAAATAATATCCAAG
ATAAGAACAAGTGCATCGTCGTGAGGTTTGGACAAACAAACTGTTTCTCTTTCCTTAAAAGAAATGACATTGTTGACATT
ATTGGATTAATTGTGAAAATCTAACTATGTTTGCTAGTATTACCTAATTTGTTGTCGTAGATCAGCGGTGGAGAGTCCTT
ATTAGTCATAAAGGTCCACATTTTGAGTACCCATGGAAGCAATTTTTTTACCATTATTTTCTAATAAAACGACATTGTTT
TGAAACTTTAAAACGATGTAATTTTGATTAAACATAAACTTCTCACGGAAAATTAACTCCTTTAACAGAAAATCAACGGC
ATGCTGCCCAAAATGGCCAAGTAAACAAAAGTTGACCATTTTATCCAAAAATCAAACAAGACTTTGTGATTTAGATGATA
GTTCAAAATTTCATGTTTTTTTGTCTCAAATTTGAAAGTTCGCGTATTTTTTGACATTTTACCCAATCTTGTACATACAC
TATCGTTAAAAACAATATTTTATCTTTACCTTTTTCTCTAAGTCCTCCTCCTTGCATATCAAAAAGTTCTTGAAATTTTG
CACAAAACAAGTTAGTAAATATGTAGTAGACAAAAGAAATCCATACTGGGATCTTACCATAAGTGAATATGTACCCTCTG
TGAAAGTGACATGAATTTTCAATAGAAACAAAGAACTCTAAAAAAAATTTATTTCCCTTTCACGAATGAAACTTCATGAC
AAAATGTAGAATTCACTTCCCCAATACTTTGTGAAACTAATAATAATATCCTGAATTTAGTTAGAGAATTTATAAAATTA
TGCGAACGTTTCTCCTAAGCTCGTGACTTGCGAGAAGATA
>AT5G36290.2 | chr5:14304973-14307972 FORWARD LENGTH=3000
TAAATGTGCTTCTTTCGAAAATGGGTGTTAGAGACAATTTCTAAGTAAAGTTTCAATTTTTTTTTTGATTTTAATTTAAG
TTTGATATTTTGTTTAATATCAATGGCCAAAATGGCCAAACCAAAGAATCCAACGCCTATGCTTTTACAATTTACTTTCT
TGAAGTGTAACAAATCTAATTAAATAAAATTTTGCAGTATCCAATTTTTCATGTAGTTGGCTGATCATGTTTATGAGGTT
TCTCCCAAGCCTCGATCTGAAACTATAACAGTTTCAACATCTCGTTTCTGTCTAAGTAATGAATCTCGAGAAGGTTTGGT
AGCAATCGAACACAAACCAAACTTCACAAAGAGTAAGGATTGCATAATAATAGTAGAGTAAACAACATGGTAAAGAGATG
TTCTTTGTGAGACAAAGTTAATGAATCTTGTCCTAGGTGGCTTAAGACAATGTATTAATGTTTCTATGGCTATGAGAGAT
GAGAGATGTCGTGAGGTGTTGTGTGTGTTGGGCATGTGTGTGTACCCCTAGGGGCTTAAGACAATGTATTATTGGGTTTG
AGATATCTTCAAAGTTCTTTTAGTCTAGAAGGGAGAAGTGTTGTCGTTTAGGCCAAAGGGATGGACATGTGAGCTTGCAA
CGGGCTCGTTGTGGATACCCGTGATGATGTGGCTTTTGGCCGCGGCTCCAGAACGAGGAGCATTTGCCAATATTTCGTTC
TCAGCTTGCTACTTTCGCGAGACTGTAAGACACGTCACACGTTACACGTGCGTCGTTAGTATATCGGCATAACTATAGAA
CCGCTGAAGGAAATGAGTTGATTCCACCTCTCGATGAAAGCTAACTCAGTTGGATTTCTTGTGTCCAAAATTCACTTAAA
TTGGTGGTCGTGATGTTCTTCAACTAGTGACAAACTTCTGATGCCCATAATCTGTCTAATTTCTTGTTTTTCAACACCTT
GTGTTTATTTTTTCCAAAGACAGATAAAATACCTTAAAATTACAAATACTTGAAAAACACCTTAAAAACACCATAACCAT
ATAGACCACTTATTAAAAACCTATGAAAACTATAAAACAAATAGGTAGAAATAAAAGTATATCAATTAGATAGAATTGCT
TATTCAATTAGTATGTGAATTGGTGTTGTGACTGAAATCCTGCAAGACTCTAGGGTTGAGAATCAAGAACTAGAACCTAG
TTCTATATATGTGTTCTTGATAAGGCAAAAAAGGATTTGTGGTTATGTTATTATCATATGTGCGCATACATATGACATGA
ATGTTTCCGAATGTGATATTATAGCACAAATATCTCTCATAGGTAATAAGTCACCCATATTGCAAAACAACACTTGAAAT
ATACAGATTGAGAGCTTTTTGAATCTTCTTTTACCAAAAGTAAGTGAGTTCTATTTTAAATTGGACAAACACTAGACTAA
ATATGGAATAACATAACTAGTGAATGGTTTTAACCGGAACATATCTAAGAATTTTCATGTAAACGATGATCGTCCCATAA
CTAGTGGGAGCTCAAAATGCCGTTTACGCAAGCCTTAAGGCAACTTCGACCTCGATATTATGTGTCAAATTCGCTTAGCT
CTACCGTCCATTTTGCCACCTAATTGGTTCTGGTTATGAAGGACTGTTCGAAGCGGTTGACTGGTTAGGACAATTACAAT
TTGTGACTGAAAATAAGGCAGAAGTTTTATTGCAGATGCGATTATGACTACAGTGAGCTTATCCATCAACAGATACCGAT
TTTTTGGATACGTCAAAGACTTGCGTATGTAAGAGATAGGTTTCTGTTAGCCCTGCACAAAGATCACGTAAGGATCCCGC
TGATGGAGTATTGTGAGACGGAGCATAAAAGTATTGAGGTTCTCCGGGTACCAGCTTTGCCAATAATGGCAGACTGGACA
TATATGCTTTTAGTAGGTTGCATACTTCTCATCCCATTCGAAGTCTCTTTTTACTTTTAACAATTGATAGAATTGTAGGC
ATTTGTTGGTTGATCTCACGATGAACATATTTAAGACTGCAATTCGACTAGTCAATTTTTGCACCTAAAACATGGATGTC
ATATATAGTCAGTAACACACTGACCTTCTGGTGTGAATGAGGAGGATTCATGAGACTTCAAAATTTAAATAATATCCAAG
ATAAGAACAAGTGCATCGTCGTGAGGTTTGGACAAACAAACTGTTTCTCTTTCCTTAAAAGAAATGACATTGTTGACATT
ATTGGATTAATTGTGAAAATCTAACTATGTTTGCTAGTATTACCTAATTTGTTGTCGTAGATCAGCGGTGGAGAGTCCTT
ATTAGTCATAAAGGTCCACATTTTGAGTACCCATGGAAGCAATTTTTTTACCATTATTTTCTAATAAAACGACATTGTTT
TGAAACTTTAAAACGATGTAATTTTGATTAAACATAAACTTCTCACGGAAAATTAACTCCTTTAACAGAAAATCAACGGC
ATGCTGCCCAAAATGGCCAAGTAAACAAAAGTTGACCATTTTATCCAAAAATCAAACAAGACTTTGTGATTTAGATGATA
GTTCAAAATTTCATGTTTTTTTGTCTCAAATTTGAAAGTTCGCGTATTTTTTGACATTTTACCCAATCTTGTACATACAC
TATCGTTAAAAACAATATTTTATCTTTACCTTTTTCTCTAAGTCCTCCTCCTTGCATATCAAAAAGTTCTTGAAATTTTG
CACAAAACAAGTTAGTAAATATGTAGTAGACAAAAGAAATCCATACTGGGATCTTACCATAAGTGAATATGTACCCTCTG
TGAAAGTGACATGAATTTTCAATAGAAACAAAGAACTCTAAAAAAAATTTATTTCCCTTTCACGAATGAAACTTCATGAC
AAAATGTAGAATTCACTTCCCCAATACTTTGTGAAACTAATAATAATATCCTGAATTTAGTTAGAGAATTTATAAAATTA
TGCGAACGTTTCTCCTAAGCTCGTGACTTGCGAGAAGATA
>AT5G36297.1 | chr5:14316054-14319053 FORWARD LENGTH=3000
GCTTTGTCATGTCCATGTTTCATGTCAATATATTCCTTTATACTTGATTATGATTTGCTTATATTTTCCTTCTAAACTAT
GAAATTCTGACAATGCTTCATTTTCACTCGAATAGTCGAATAGGCTATTGACATCCATTATCTTCCGAAAGAATATATGT
AGTATTGTCTGGGTAATTATTTCTATAAATATTAATTTATAGGATAAATTATAAATTAATAAATTCATTTTTCCAATATT
ATTAATTTATAGAGTTTCTATTGTATGTAATTGTTCATATATTATCTCACGAGATATTTAGAGTTGAATTCCAGACTAGT
TTGAGATGATCAGGAACTAATCCACGATATCTTATGATGTTTATGAATCAAGATAAATGCAATAATGAAGACTCGAATTT
GAGTACTAAAAAGTTCATCTACTCAGTTTTATGGTTTAGTTTCCGAGCACAATCATACAACATACAATCAAAAACAATAA
CTGATGTTCAAAGTCTAAAGCATGACTCTTCCGGGTTATATTACATAAACCTCTTATACACCATCAGATAATATAACCGG
AAACTCAATGAGAGAACAAGAATTTGAGAAGGAGATATATATCATAACAGCCAAGTAACTTCCCTCCTTAGTATGGTTCC
CCGCCGAGTGCCTTATGTTTATAATGTTTTTATTTTACTCTCCTCTTGTCCCATCCGACAAGCCATTAATACCATATTTT
CTTGATAATCAAGATCAAACAAAATCAAAACGAAAAATTCTATCAAAACACATTCACACTCACAATTGTATGCAATTCGT
TGATGATCAAGATCATACAAGAACATTTGTTCCTAAAGGCCACTTCTACAAGACAAAATCAAGCAAAATTTTTATTAATA
TGAATTGCTTTACTTTCATCTAATCAAAATACAAAAAAAAAAATGACATTACCACCCACAGTTGTTATACAACGACTCGT
CAAACTTGGGAAACCAAGGCACCATATCGCATTTACTTATTGAAAATATAAGAAAATAAACAGAGATAAATATCATCCTT
CTTGGCAATAGTAATTATAGGTAGCATAAGAATTAACTTACATAATCGTGAACAATCTGAGAAAGATAATTCTTGGGTTT
TATGACCATGGATGCACCACCAGCGAAGCCCAAGTTAACTTCAGGAAACCTGTCCGCAACACTGCCATATGGATCATATT
TTTAGCAGTTAAATATTATAGACTTGAGAATTAATAGACACACAATATGTATTATTATGTAGACTCGCTTGTTGGGAACT
TATCCCATATGTGATATTATAGCAGTAGAGATTCTCATAGGGAATGGGAAACCCATACAGGGAAACATCATTTGAAATCT
GCAGATTGAAATGCTTTATGAATCTTCTATTTCTGTAAAGATCTATCTTAAATTGTATGAATAGAGAAACTCATAGGTTG
GATGAGTGTATCATAAGCTTCAGCTGGAAAGCAAACAAGTATTGTCCATGAATCAATTATCGTCCCATAACCACTAGTTA
CTTAGAAAGCCGAGGGATCAATCCGTAGGATCTTATGATTATACACTTTATCTTATTGATGATATTTGAATTTCAAAAAG
TAGTCAACTTACTTTTCTGTATTTAATTTGGTAATTTTATTAAAACCAAATTTTAATCTTACACATTCCAATTTGCTATA
CAATTTAACTATCTATTTCATCATAATAAATCCAATTTTGATTCTTCTCACATTATTTTAATGGATCAGTGTTAAACTTT
AAACCAATATATATATATATATATATATATTTATAACATATTAAATCTATTAGTTCATATCAAAATAATTAACAAATAAC
AAAACATAATAAACACAAAAAAATCAACAATTCACAAAATATTTTGGAAAAGACAAATTGTTTAAGATATAGTTTTTTTA
TATGTCATAGTCTCATAAGTTAGTTTTACCTAATGAAAAACTAATTTTAAATGACTTGAAATTAACAAAGAAAATATTAA
AATTTTATATTAACATTTTCATTAAATAATCAAAAATCAATCCCTCTAAGCCATATTTTCCTAATTTTTAGTGTTTATAC
TAATGAATACATGCGTTAAAATTCTTAGATTAAAACATAAGTATAACTATACTAATATTCTCACTAAGTATTCAAATAAA
AATACTATATTACATTGATAAATATAGTTTTAACCAATTAATTTAATGTTTACTAAATTATTTTATTATTTTTAACTTCA
ATGGTCTTTTTAATTATTTAATATCCATACTAAATGATGATTGTCTTTATATTTAATAAATGCTAAAATTCTTTAATTGA
CCAATAACACATGTAAAAATAAATTTGTTAATTTTCCTTTTTGTTAATAAAATAATGTTTTTGTTATTTTAAACTTGAGT
GGTCTTTTTTAATTATTTAATATGATAATATCCATACTAAATGATTTTTTGTTTATATTTAATACATGCTAAATTTATTT
TATTGACTAATACACATGTAAAAATAAATTTGTTAATTTTCCTTTTGAATAAGAAAATAATTTATTTATTTTATTATAGA
CATAGAAATTAGTATATGTTAATTTGTTTCTTTTTTTTAAGGTTTTCTATCTTTTGAAGAGACTAAAAAAGTTAATCTTT
AATTATACATGTAAAGATCTGATCGATAGATTTGACACGTGTCACGATCTTATGAGTTACTAACTTTGAAATCATACTTT
ATATAATAAGATATACCTTTTACTAAAATAATATTTAAATATATCTGAAACATAAAAATAAGTCTAGAACTAATCCTCAA
TTAATATTTTTTTAACTGATTGACCAAAACAAAAACTGATTTAACTGATATGAGTCAAATTAGACCTAAGCACTCTCTCA
AAAAAATATCAATTGTAGTATTTTAGGGTCGATTTCCACGAAGTTATAGTCTCAAAATTAAGCTAAATCAAATAGTAATA
AAAGTAAAAAGAAACAAGAAAGCAGATAGCAGATTTGATT
>AT5G36300.2 | chr5:14322209-14325208 FORWARD LENGTH=3000
TCCCATGTTCCTTCACCTCAAAGGTTTCATTGAGTATATATGTTATGTGTGATCTTGATAAATTGGGTGTTTAATTTAAA
TTGTTGGCTGCTCCACAGGTTCCAGAAATATTCAGGGAAATGGAAGCTTCTGGGTGTACAACAGATCGGAAAGCAAAACA
ATTATTGCAAAATGCTATTATGGTTCTTGATAAAAGACATTAAGTATTTGATGGAACATCCAAAGATGACTATCTTACGT
ACAAACATCCAACTAACTACACGTAGGGCAAAAACGAAAGAATAAACACTCATCGAGCAAAGACTATAGTCTCTATCAAC
TAGTAAATTTTCAAAAGTTCGTGAAGAACACGGCGAAAATCGAAAACAAAAAAAACTCCCCTATTTTCGAGAAAATTCAA
TGGATAGTGAAAGATGTTAAAAGTCTCTGATGAGGAAATTGCTCTGTATTCATTCTAATATAAAGGCAATGTAGTTACAA
CGTATTGAGAGGTTTCTTAGATAGTCGGAAAAACGGCGAAAATCAACCCAACCTTTTTGCTGGCGGTTTTTTTCAACCCG
AACTTTAAAACCCTGTATTTATCCACCTAAACTACAACCTATTTCAAATTCCAAACCTCAACTACATAATTGTTAGCCGA
TTTCAACATAACTTGTGACGGCGTTATGAAACCGTTAAACCGTGCTGAGTCAGCGACACCGTGGCATCAGAGCTGTACAA
AACGACATCGTTTAACGTGGTTTCGGTTGTCTGCTAGAGAGAAAACGACGTCGTTTTCAATTGGGAACCCTCCGCTAGAG
AGAAGAGGGTTCCCAAAATCGTTTTCTCAATTACCATCAACCAGGGAATGACCCACAAAAGGTAATTTTGCCTGACTGAT
CATGAAGAATGCCTCTTCTAAGTAATGCGTTTCTTGGTTGACGACTCTTTGAAGACTGCTTGGAGGAGCTTAGAATTCCA
CTGCATGTCTCCAAAGACTTGTTCATAGCCTTTTGACGGTCGTTTGAAGCATTGTTGCATCAATGTCGTCCTTTTACTAC
TAGGATCAACGTAAAAATTTAACTAAACATAAAAAATTAATGGAACCAAATTCATCAATTATAAGAGGAAACGAGTAAAC
CTTACATGGTCTTTAAATATAACAATTATTGGGTTATTGCTTTCCGGCTTTGACTTTGCCAAATATCTTATTATACAAAG
TTGAGTTTTCAAAATTGTTAACTCACCTGATCATGACACGTGTCAAATTTATTCATGAGTTACCCACACATATCAAATAA
ATTTTGTTATTTTTAAGGTTATGTGCAAAAAGAAAAACTCTCTAACTCATCTATTGTTGCATATTTATCCTCCACCTCCA
GAAAATGCATAATTATCCGATGAAGTTAAAAATAATACGCAATGTAACCCCTTTTTCGTCATTTTTTTCTACGATAAATA
TTTTGTAAAATATTGATATTTAATATGTTAAATCGAAGCCTTCTCGGCAAAAAGTTCAGCTCTACCTACAAATTCTTTTA
AAAATCTAATGTATGTGAGTGTAAATAAGGTTACAATATACGTATAAGGGTCATATTGCGTATTATTTTAGACTTCATAG
GATTAATATGTGTTTGTTAGAGATATAGGGTAAAATTGCAAAACTAGATGAGTTAGATGGGTGTTTTGCACAAAACCCTA
TATTTTTAAAAACAAAATATAGAAACATTTCATAACCCCATCGGATATATAGACAAGTAAAAAAAATAGTTCATATATAC
AAATGTTTTATTTAGTATATTAAAATATTGAACAAATTCTATTAAAAATCGTTTATATATTCAAAACAGAAGTAAAAGTT
CCCTATTTTGTTTTAGAAAAATATTAATACGTGATTTAATATTTTCTAATTTTGTAACTTAAATATGTCTCTCTTTTTAT
TTCTTAATATTATTTCATTTCATTTTTTTCTCAATTACAGAGTTCTATTCGTTTACCACAAAATTCAGTGAGAGGCTCTG
TCTGGTGCGTCTTTTATAGATGTTGTATGTTTTCCTTGTCTTATCTTTCTTTTATACTTTGAGAAATCCCGTATTATATA
TAATTAGTAAAGGCATGGTATATAGAATGTATATAATTGAAATATTCTTTTCAAAAATACTGATTACTATTTAGAATTTT
TATATCATCACAACATTTCTCACACCAGCATATTTAGACGAGTCTTATCTAATAAAATTATAAACCACTCTCAGATTTTG
TGTTATGACATATTTTAAAGATTTATTGAAACAATTTGAAGGTCTGTAACATTGTAAGACTAAATTGAATTATGGACTCG
ATGTTTCAAGGTGTTATTCATTAGAATTGAAGAATGTATAAACATGGAACCCAAATGCAACTTCTCAAATGTTATTACTA
TATCTTCTTCTTTTTTTAATTATTATTATAACATGTAACGTAAGCTAAAATTTTAAAAAAATAATTTGAAAAAGTTATCT
ATTTTAAAAATAAGATAAAACACTATTTTGGTATGGGAGGAGTTGCACCGGCAACTCTTGAACATTGTTCCTTTAGCATC
GGTGGAATGAATGGAATTTTCGGTATGCAATTATCGGCGTCCAGAAATGCTTTGCAACAAGTCGGACCTAAATTACCGAA
CTTTCCAGTGAAAATGGATTGAGAAATCTCTGCAATGCATCCAGGAATATCCATCACGGATGAGAAACATTTTGTTATAT
CAGGTAATCCAGGAATCAGTTGGAACGGAAACAGAAAAGGAAGCTGAGCCGGAAACTGAGGCAATTGAGCATTTACAGAA
ACTATGATACATAGAACCGCTAGAAGTGAAAACACATTTTTGATAGACATAATGAGAAATTGAGTAAAAAGTCTTAGTAT
AGCAACAATATGCTTAATGCTTTGTTTGTTTTTGATTGATGAATAACAATAAAATCCTTGCTTATTTATATGGATTGAAA
TGTGAAACTGTCATATTAATTTTTTTTAAGTTAACATCTT
>AT5G36300.1 | chr5:14322399-14325398 FORWARD LENGTH=3000
TAAAAGACATTAAGTATTTGATGGAACATCCAAAGATGACTATCTTACGTACAAACATCCAACTAACTACACGTAGGGCA
AAAACGAAAGAATAAACACTCATCGAGCAAAGACTATAGTCTCTATCAACTAGTAAATTTTCAAAAGTTCGTGAAGAACA
CGGCGAAAATCGAAAACAAAAAAAACTCCCCTATTTTCGAGAAAATTCAATGGATAGTGAAAGATGTTAAAAGTCTCTGA
TGAGGAAATTGCTCTGTATTCATTCTAATATAAAGGCAATGTAGTTACAACGTATTGAGAGGTTTCTTAGATAGTCGGAA
AAACGGCGAAAATCAACCCAACCTTTTTGCTGGCGGTTTTTTTCAACCCGAACTTTAAAACCCTGTATTTATCCACCTAA
ACTACAACCTATTTCAAATTCCAAACCTCAACTACATAATTGTTAGCCGATTTCAACATAACTTGTGACGGCGTTATGAA
ACCGTTAAACCGTGCTGAGTCAGCGACACCGTGGCATCAGAGCTGTACAAAACGACATCGTTTAACGTGGTTTCGGTTGT
CTGCTAGAGAGAAAACGACGTCGTTTTCAATTGGGAACCCTCCGCTAGAGAGAAGAGGGTTCCCAAAATCGTTTTCTCAA
TTACCATCAACCAGGGAATGACCCACAAAAGGTAATTTTGCCTGACTGATCATGAAGAATGCCTCTTCTAAGTAATGCGT
TTCTTGGTTGACGACTCTTTGAAGACTGCTTGGAGGAGCTTAGAATTCCACTGCATGTCTCCAAAGACTTGTTCATAGCC
TTTTGACGGTCGTTTGAAGCATTGTTGCATCAATGTCGTCCTTTTACTACTAGGATCAACGTAAAAATTTAACTAAACAT
AAAAAATTAATGGAACCAAATTCATCAATTATAAGAGGAAACGAGTAAACCTTACATGGTCTTTAAATATAACAATTATT
GGGTTATTGCTTTCCGGCTTTGACTTTGCCAAATATCTTATTATACAAAGTTGAGTTTTCAAAATTGTTAACTCACCTGA
TCATGACACGTGTCAAATTTATTCATGAGTTACCCACACATATCAAATAAATTTTGTTATTTTTAAGGTTATGTGCAAAA
AGAAAAACTCTCTAACTCATCTATTGTTGCATATTTATCCTCCACCTCCAGAAAATGCATAATTATCCGATGAAGTTAAA
AATAATACGCAATGTAACCCCTTTTTCGTCATTTTTTTCTACGATAAATATTTTGTAAAATATTGATATTTAATATGTTA
AATCGAAGCCTTCTCGGCAAAAAGTTCAGCTCTACCTACAAATTCTTTTAAAAATCTAATGTATGTGAGTGTAAATAAGG
TTACAATATACGTATAAGGGTCATATTGCGTATTATTTTAGACTTCATAGGATTAATATGTGTTTGTTAGAGATATAGGG
TAAAATTGCAAAACTAGATGAGTTAGATGGGTGTTTTGCACAAAACCCTATATTTTTAAAAACAAAATATAGAAACATTT
CATAACCCCATCGGATATATAGACAAGTAAAAAAAATAGTTCATATATACAAATGTTTTATTTAGTATATTAAAATATTG
AACAAATTCTATTAAAAATCGTTTATATATTCAAAACAGAAGTAAAAGTTCCCTATTTTGTTTTAGAAAAATATTAATAC
GTGATTTAATATTTTCTAATTTTGTAACTTAAATATGTCTCTCTTTTTATTTCTTAATATTATTTCATTTCATTTTTTTC
TCAATTACAGAGTTCTATTCGTTTACCACAAAATTCAGTGAGAGGCTCTGTCTGGTGCGTCTTTTATAGATGTTGTATGT
TTTCCTTGTCTTATCTTTCTTTTATACTTTGAGAAATCCCGTATTATATATAATTAGTAAAGGCATGGTATATAGAATGT
ATATAATTGAAATATTCTTTTCAAAAATACTGATTACTATTTAGAATTTTTATATCATCACAACATTTCTCACACCAGCA
TATTTAGACGAGTCTTATCTAATAAAATTATAAACCACTCTCAGATTTTGTGTTATGACATATTTTAAAGATTTATTGAA
ACAATTTGAAGGTCTGTAACATTGTAAGACTAAATTGAATTATGGACTCGATGTTTCAAGGTGTTATTCATTAGAATTGA
AGAATGTATAAACATGGAACCCAAATGCAACTTCTCAAATGTTATTACTATATCTTCTTCTTTTTTTAATTATTATTATA
ACATGTAACGTAAGCTAAAATTTTAAAAAAATAATTTGAAAAAGTTATCTATTTTAAAAATAAGATAAAACACTATTTTG
GTATGGGAGGAGTTGCACCGGCAACTCTTGAACATTGTTCCTTTAGCATCGGTGGAATGAATGGAATTTTCGGTATGCAA
TTATCGGCGTCCAGAAATGCTTTGCAACAAGTCGGACCTAAATTACCGAACTTTCCAGTGAAAATGGATTGAGAAATCTC
TGCAATGCATCCAGGAATATCCATCACGGATGAGAAACATTTTGTTATATCAGGTAATCCAGGAATCAGTTGGAACGGAA
ACAGAAAAGGAAGCTGAGCCGGAAACTGAGGCAATTGAGCATTTACAGAAACTATGATACATAGAACCGCTAGAAGTGAA
AACACATTTTTGATAGACATAATGAGAAATTGAGTAAAAAGTCTTAGTATAGCAACAATATGCTTAATGCTTTGTTTGTT
TTTGATTGATGAATAACAATAAAATCCTTGCTTATTTATATGGATTGAAATGTGAAACTGTCATATTAATTTTTTTTAAG
TTAACATCTTTGAATACGTTAATTAGGTATTTGATTAGCCGTTTTAGAAATTTAATATAGTTGAAACTCCATGTGTGAAA
CACGTAACATTAACTAAGAAATATTGACTACAAAGAGAAAATAAAAGTAAAATGGCTTCACATAATTAATCAATCATCGG
TTTATATCTCCAAATTTAAACAAATAAATCGATTTATAAT
>AT5G36310.1 | chr5:14321711-14324710 REVERSE LENGTH=3000
TGTTTTATCTTATTTTTAAAATAGATAACTTTTTCAAATTATTTTTTTAAAATTTTAGCTTACGTTACATGTTATAATAA
TAATTAAAAAAAGAAGAAGATATAGTAATAACATTTGAGAAGTTGCATTTGGGTTCCATGTTTATACATTCTTCAATTCT
AATGAATAACACCTTGAAACATCGAGTCCATAATTCAATTTAGTCTTACAATGTTACAGACCTTCAAATTGTTTCAATAA
ATCTTTAAAATATGTCATAACACAAAATCTGAGAGTGGTTTATAATTTTATTAGATAAGACTCGTCTAAATATGCTGGTG
TGAGAAATGTTGTGATGATATAAAAATTCTAAATAGTAATCAGTATTTTTGAAAAGAATATTTCAATTATATACATTCTA
TATACCATGCCTTTACTAATTATATATAATACGGGATTTCTCAAAGTATAAAAGAAAGATAAGACAAGGAAAACATACAA
CATCTATAAAAGACGCACCAGACAGAGCCTCTCACTGAATTTTGTGGTAAACGAATAGAACTCTGTAATTGAGAAAAAAA
TGAAATGAAATAATATTAAGAAATAAAAAGAGAGACATATTTAAGTTACAAAATTAGAAAATATTAAATCACGTATTAAT
ATTTTTCTAAAACAAAATAGGGAACTTTTACTTCTGTTTTGAATATATAAACGATTTTTAATAGAATTTGTTCAATATTT
TAATATACTAAATAAAACATTTGTATATATGAACTATTTTTTTTACTTGTCTATATATCCGATGGGGTTATGAAATGTTT
CTATATTTTGTTTTTAAAAATATAGGGTTTTGTGCAAAACACCCATCTAACTCATCTAGTTTTGCAATTTTACCCTATAT
CTCTAACAAACACATATTAATCCTATGAAGTCTAAAATAATACGCAATATGACCCTTATACGTATATTGTAACCTTATTT
ACACTCACATACATTAGATTTTTAAAAGAATTTGTAGGTAGAGCTGAACTTTTTGCCGAGAAGGCTTCGATTTAACATAT
TAAATATCAATATTTTACAAAATATTTATCGTAGAAAAAAATGACGAAAAAGGGGTTACATTGCGTATTATTTTTAACTT
CATCGGATAATTATGCATTTTCTGGAGGTGGAGGATAAATATGCAACAATAGATGAGTTAGAGAGTTTTTCTTTTTGCAC
ATAACCTTAAAAATAACAAAATTTATTTGATATGTGTGGGTAACTCATGAATAAATTTGACACGTGTCATGATCAGGTGA
GTTAACAATTTTGAAAACTCAACTTTGTATAATAAGATATTTGGCAAAGTCAAAGCCGGAAAGCAATAACCCAATAATTG
TTATATTTAAAGACCATGTAAGGTTTACTCGTTTCCTCTTATAATTGATGAATTTGGTTCCATTAATTTTTTATGTTTAG
TTAAATTTTTACGTTGATCCTAGTAGTAAAAGGACGACATTGATGCAACAATGCTTCAAACGACCGTCAAAAGGCTATGA
ACAAGTCTTTGGAGACATGCAGTGGAATTCTAAGCTCCTCCAAGCAGTCTTCAAAGAGTCGTCAACCAAGAAACGCATTA
CTTAGAAGAGGCATTCTTCATGATCAGTCAGGCAAAATTACCTTTTGTGGGTCATTCCCTGGTTGATGGTAATTGAGAAA
ACGATTTTGGGAACCCTCTTCTCTCTAGCGGAGGGTTCCCAATTGAAAACGACGTCGTTTTCTCTCTAGCAGACAACCGA
AACCACGTTAAACGATGTCGTTTTGTACAGCTCTGATGCCACGGTGTCGCTGACTCAGCACGGTTTAACGGTTTCATAAC
GCCGTCACAAGTTATGTTGAAATCGGCTAACAATTATGTAGTTGAGGTTTGGAATTTGAAATAGGTTGTAGTTTAGGTGG
ATAAATACAGGGTTTTAAAGTTCGGGTTGAAAAAAACCGCCAGCAAAAAGGTTGGGTTGATTTTCGCCGTTTTTCCGACT
ATCTAAGAAACCTCTCAATACGTTGTAACTACATTGCCTTTATATTAGAATGAATACAGAGCAATTTCCTCATCAGAGAC
TTTTAACATCTTTCACTATCCATTGAATTTTCTCGAAAATAGGGGAGTTTTTTTTGTTTTCGATTTTCGCCGTGTTCTTC
ACGAACTTTTGAAAATTTACTAGTTGATAGAGACTATAGTCTTTGCTCGATGAGTGTTTATTCTTTCGTTTTTGCCCTAC
GTGTAGTTAGTTGGATGTTTGTACGTAAGATAGTCATCTTTGGATGTTCCATCAAATACTTAATGTCTTTTATCAAGAAC
CATAATAGCATTTTGCAATAATTGTTTTGCTTTCCGATCTGTTGTACACCCAGAAGCTTCCATTTCCCTGAATATTTCTG
GAACCTGTGGAGCAGCCAACAATTTAAATTAAACACCCAATTTATCAAGATCACACATAACATATATACTCAATGAAACC
TTTGAGGTGAAGGAACATGGGATTACAAGGTCACCAGATAGAAGCTACATACCATTTCATACTTCTTTGCTCGAGTGAAT
GCTTTCATAAGTGTACTATAGGTAACCACATCGGGGTGAATCCCTTCAGAAGACAAACTCAAGCAGTTAAGCATTATAAT
TCACCGATTACTATAGGGAAGTACTAGAAGTTTAATCGCACGAATAAGATATACATACGGTTTCTTTAATATGATGATAA
ATAGATAGAGCTTCCATGTGCTTCCCAGCAGTTCCAAAAGCATTAATCAAAACATTCAGCATAATCAAGTTTGGTTCAAT
CCCCTCATTCTCCATCATCTTGAGCACCTTTACTGTCTGTTTGCATAGTCCCTGTGTTAAAATTTGACAATGACTTTAGT
TAGATTTGAAAATTCATAGCACTACTTACTCTAACATGTAATAATTTACAAGGGAAATTAAAACAACAAGCCAAATCTTG
TTAGCAGAATCTATGAACCTTCTACAGTTGTTGACATTCA
>AT5G36320.1 | chr5:14323901-14326900 REVERSE LENGTH=3000
TGTTTTAACTTATTTTTAAAATAGATAACTTTTTCAACTTATTTTTTTAAAATTTTAGCTTACGTTACATGTTATAATTA
TAATTACAAAAAAAAAAAAGATATAGTAATAACATTTGAGAAGTTGCATTTGGGTTCAATGTTTACTCATTCTTCAATTC
TAATGAAATAACACCTTGAAACATCGAATCCACAATTGAATTTAGTCTTACAATGTTACGGAACTTTAAATTGTTTCAAT
AAATCTTTAAAATATGTCGTAACACAAAATCTGAGAGTGGTTTATAATTTTATTAGATAAGACTCGTCTAAATATGCTGG
TGTGAGAAATGTTGTGATGATATAAAAATTCTAAATAGTAATCAGTATTTTTCAAAAGAATATTTCAATTATATACATTC
TATGTACCATGCCTTTACTAGTTATATATAATACGGGATTTCTCAAAGTATAAAAGAAAGATAAGACAAGGAAAACATAC
AACATCTATAAAAGACGCACCAGACAGAGCCTCTCACTGAATTTTGTGGTAAATGAATAGAACTCTGTAATTGAGAAAAA
AATGAAATGAAATAATATTAAGAAATAAAAAGAGAGACATATTTAAGTTACAAAATTAGAAAATATTAAATCACGTATTA
ATATTTTTCTAAAACAAAATAGGGAACTTTTACTTCTGTTTTGAATATATAAACGATTTTTAATAGAATTTGTTCAATAT
TTTAATATAGTAAATAAAAAATTTGTATATATGAACTATTTTTTTTACTTGTGTATATATCCGATGGGGTTATGAAATTT
TTCTATATTTTGTTTTTAAAAAATATAGGGTTTTGTGCAAAACACCCATCTAACTCATCTAGTTTTGCAATTTTACCCTA
TATCTCTAACAAACACATATTAATCTTATGAAGTCTAAAATAATACGCAATATGACCCTTATACGTATATTGTAAACTTT
TTTACACTCCCATAGATTAGATTTTTAATATTTCGAAGGTCGATTTGAACTTTTCGTCGAGAAGGCTTCGATTAAACATA
TTAAATATCAATATCTTACAAAATATTGTCGTAGAAAAATGACGAAAAGGGGTTACATTGCGTATTATTTTAGACTTCAT
CGGATAATTATGCATTTTTTGGAGGTGGAGAATAAAGATGCAAAAATAGATGAGTTAGAGGGTTTTATTTTGCACAAAAC
CCTAAAAATAACAAAATTTGATTTGATAAGGGTAGATATTTCACTAATAAATTTGACATGTGTCATGATCACGTGAGTTA
ACAATTTTGAAAGCCCAACTTTATGTAGATATTTGGCACATATATTGGATTATGTTCATTGTTTTCATGCCAGATCCGAA
CTGCTCTTCCCAACCGTTTAACCCGCTATCCAGAAACTCTTCTCCTCTAAGTTTAGTGTTAACAAGTCATGGAGAACCTC
ATTGTATAGAAGTTTTACAAACCAAACCTTTAGATTGATTCAAATAATTTCACGAAGAAAATATTATAAATCGATTTATT
TGTTTAAATTTGGAGATATAAACCGATGATTGATTAATTATGTGAAGCCATTTTACTTTTATTTTCTCTTTGTAGTCAAT
ATTTCTTAGTTAATGTTACGTGTTTCACACATGGAGTTTCAACTATATTAAATTTCTAAAACGGCTAATCAAATACCTAA
TTAACGTATTCAAAGATGTTAACTTAAAAAAAATTAATATGACAGTTTCACATTTCAATCCATATAAATAAGCAAGGATT
TTATTGTTATTCATCAATCAAAAACAAACAAAGCATTAAGCATATTGTTGCTATACTAAGACTTTTTACTCAATTTCTCA
TTATGTCTATCAAAAATGTGTTTTCACTTCTAGCGGTTCTATGTATCATAGTTTCTGTAAATGCTCAATTGCCTCAGTTT
CCGGCTCAGCTTCCTTTTCTGTTTCCGTTCCAACTGATTCCTGGATTACCTGATATAACAAAATGTTTCTCATCCGTGAT
GGATATTCCTGGATGCATTGCAGAGATTTCTCAATCCATTTTCACTGGAAAGTTCGGTAATTTAGGTCCGACTTGTTGCA
AAGCATTTCTGGACGCCGATAATTGCATACCGAAAATTCCATTCATTCCACCGATGCTAAAGGAACAATGTTCAAGAGTT
GCCGGTGCAACTCCTCCCATACCAAAATAGTGTTTTATCTTATTTTTAAAATAGATAACTTTTTCAAATTATTTTTTTAA
AATTTTAGCTTACGTTACATGTTATAATAATAATTAAAAAAAGAAGAAGATATAGTAATAACATTTGAGAAGTTGCATTT
GGGTTCCATGTTTATACATTCTTCAATTCTAATGAATAACACCTTGAAACATCGAGTCCATAATTCAATTTAGTCTTACA
ATGTTACAGACCTTCAAATTGTTTCAATAAATCTTTAAAATATGTCATAACACAAAATCTGAGAGTGGTTTATAATTTTA
TTAGATAAGACTCGTCTAAATATGCTGGTGTGAGAAATGTTGTGATGATATAAAAATTCTAAATAGTAATCAGTATTTTT
GAAAAGAATATTTCAATTATATACATTCTATATACCATGCCTTTACTAATTATATATAATACGGGATTTCTCAAAGTATA
AAAGAAAGATAAGACAAGGAAAACATACAACATCTATAAAAGACGCACCAGACAGAGCCTCTCACTGAATTTTGTGGTAA
ACGAATAGAACTCTGTAATTGAGAAAAAAATGAAATGAAATAATATTAAGAAATAAAAAGAGAGACATATTTAAGTTACA
AAATTAGAAAATATTAAATCACGTATTAATATTTTTCTAAAACAAAATAGGGAACTTTTACTTCTGTTTTGAATATATAA
ACGATTTTTAATAGAATTTGTTCAATATTTTAATATACTAAATAAAACATTTGTATATATGAACTATTTTTTTTACTTGT
CTATATATCCGATGGGGTTATGAAATGTTTCTATATTTTG
>AT5G36330.1 | chr5:14326098-14329097 REVERSE LENGTH=3000
TGTTTTATCTTATTTTTAAAATAGATAACTTTTTCAAATTATTTTTTTAAAATTTTAGCTTACGTTACATGTTATAATAA
TAATTAAAAAAAGAAGAAGATATAGTAATAACATTTGAGAAGTTGCATTTGGGTTCCATGTTTATACATTCTTCAATTCT
AATGAATAACACCTTGAAACATCGAGTCCATAATTCAATTTAGTCTTACAATGTTACAGACCTTCAAATTGTTTCAATAA
ATCTTTAAAATATGTCATAACACAAAATCTGAGAGTGGTTTATAATTTTATTAGATAAGACTCGTCTAAATATGCTGGTG
TGAGAAATGTTGTGATGATATAAAAATTCTAAATAGTAATCAGTATTTTTCAAAAGAATATTTCAATTATATACATTCTA
TATACCATGCCTTTACTAATTATATATAATACGGGATTTCTCAAAGTATAAAAGAAAGATAAGACAAGGAAAACATACAA
CATCTATAAAAGACGCACCAGACAGAGCCTCTCATTGAATTTTGTGGTAAACGAATAGAACTCTGTAATTGAGAAAAAAA
TGAAATGAAATAATATTAAGAAATAAAAAGAGAGACATATTTAAGTTACAAAATTAGAAAATATTAAATCACGTATTAAT
ATTTTTCTAAAACAAAATAGGGAACTTTTACTTCTGTTTTGAATATATAAACGATTTTTAATAGAATTTGTTCAATATTT
TAATATAGTAAATAAAAAAATTGTATATATGAACTATTTTTTTTACTTGTGTATATATCCGATAGGGTTATGAAATTTTT
CTATATTTTGTTTTTTAAAAATATAGGGTTTTGTGCAAAACACCCATCTAACTCATCTAGTTTTGCAATTTTACCCTATA
TCTCTAACAAACACATATTAATCTTATGAAGTCTAAAATAATACGCAATATGACCCTTATACGTATATTGTAAACTTTTT
TACACTCCCATAGATTAGATTTTTAATATTTCGAAGGTCGATTTGAACTTTTCGTCGAGAAGGCTTCGATTAAACATATT
AAATATCAATATCTTACAAAATATTGTCGTAGAAAAATGACGAAAAGGGGTTACATTGCGTATTATTTTAGACTTCATCG
GATAATTATGCATTTTTTGGAGGTGGAGAATAAAGATGCAAAAATAGATGAGTTAGAGGGTTTTATTTTGCACAAAACCC
TAAAAATAACAAAATTTGATTTGATAAGGGTGGATATTTCACTAATAAATTTGACACATGTCATGATCACGTGAGTTAAC
AATTTTGAAAGCCCAACTTTATGTAGATATTTGGCACATATATTGGATTATGTTCATTGTTTTCATGCCAGATCCGAACT
GCTCTTCCCAACCGTTTAACCCGCTATCCAGAAACTCTTCTCCTCTAAGTTTAGTGTTAACAAGTCATGGAGAACCTCAT
TGTATAGAAGTTTTACAAACCAAACCTTTAGATTGATTCAAATAATTTCACGAAAAAAATATTATAAATCGATTTATTTG
TTTAAATTTGGAGATATAAACCGATGATTGATTAATTATGTGAAGCCATTTTACTTTTATTTTCTCTTTGTAGTCAATAT
TTCTTAGTTAATGTTACGTGTTTCACACATGGAGTTTCAACTATATTAAATTTCTAAAACGGCTAATCAAATACCTAATT
AAAGTATTCAAAGATGTTAACTTAAAAAAAATTAATATGACAGTTTCACATTTCAATCCATATAAATAAGCAAGGATTTT
ATTGTTATTCATCAATCAAAAACAAACAAAGCATTAAGCATATTGTTGCTATACTAAGACTTTTTACTCAATTTCTCATT
ATGTCTATCAAAAATGTGTTTTCACTTCTAGCGGTTCTATGTATCATAGTTTCTGTAAATGCTCAATTGTCTCAGTTTCC
GGCTCAACTTCCTTTTCCGTTTCCGTTCCAACTGATTCCTGGATTACCTGATATAACAAAATGTTTCTCATCCGTGATGG
ATATTCCTGGATACATTGCAGAGATTTCTCAATCCATTTTCACTGGAAAGTTCGATAATTTAGGTCCGGCTTGTTGCAAA
GCATTTTTGGACGCCGATAATTGCATACCGAAAATTTCATTCATTTCGTTTTTTCCTCCGATGCTAAAGGAACAATGTTC
AAGAGTTGCCGGTGCAACTCCTCCCATACCAAAATAGTGTTTTAACTTATTTTTAAAATAGATAACTTTTTCAACTTATT
TTTTTAAAATTTTAGCTTACGTTACATGTTATAATTATAATTACAAAAAAAAAAAAGATATAGTAATAACATTTGAGAAG
TTGCATTTGGGTTCAATGTTTACTCATTCTTCAATTCTAATGAAATAACACCTTGAAACATCGAATCCACAATTGAATTT
AGTCTTACAATGTTACGGAACTTTAAATTGTTTCAATAAATCTTTAAAATATGTCGTAACACAAAATCTGAGAGTGGTTT
ATAATTTTATTAGATAAGACTCGTCTAAATATGCTGGTGTGAGAAATGTTGTGATGATATAAAAATTCTAAATAGTAATC
AGTATTTTTCAAAAGAATATTTCAATTATATACATTCTATGTACCATGCCTTTACTAGTTATATATAATACGGGATTTCT
CAAAGTATAAAAGAAAGATAAGACAAGGAAAACATACAACATCTATAAAAGACGCACCAGACAGAGCCTCTCACTGAATT
TTGTGGTAAATGAATAGAACTCTGTAATTGAGAAAAAAATGAAATGAAATAATATTAAGAAATAAAAAGAGAGACATATT
TAAGTTACAAAATTAGAAAATATTAAATCACGTATTAATATTTTTCTAAAACAAAATAGGGAACTTTTACTTCTGTTTTG
AATATATAAACGATTTTTAATAGAATTTGTTCAATATTTTAATATAGTAAATAAAAAATTTGTATATATGAACTATTTTT
TTTACTTGTGTATATATCCGATGGGGTTATGAAATTTTTC
>AT5G36340.1 | chr5:14328286-14331285 REVERSE LENGTH=3000
TGTTTTATCTTATTTTTAAAATAGATAACTTTTTCAAATTATTTTTTTAAAATTTTAGCTTACGTTACATGTTATAATAA
TAATTAAAAAAAGAAGAAGATATAGTAATAACATTTGAGAAGTTGCATTTGGGTTCCATGTTTATACATTCTTCAATTCT
AATGAATAACACCTTGAAACATCGAGTCCATAATTCAATTTAGTCTTACAATGTTACAGACCTTCAAATTGTTTCAATAA
ATCTTTAAAATATGTCATAACACAAAATCTGAGAGTGGTTTATAATTTTATTAGATAAGACTCGTCTAAATATGCTGGTG
TGAGAAATGTTGTGATGATATAAAAATTCTAAATAGTAATCAGTATTTTTCAAAAGAATATTTCAATTATATACATTCTA
TATACCATGCCTTTACTAATTATATATAATACGGGATTTCTCAAAGTATAAAAGAAAGATAAGACAAGGAAAACATACAA
CATCTATAAAAGACGCACCAGACAGAGCCTCTCACTGAATTTTGTGGTAAACGAATAGAACTCTGTAATTGAGAAAAAAA
TGAAATGAAATAATATTAAGAAATAAAAAGAGAGACATATTTAAGTTACAAAATTAGAAAATATTAAATCACGTATTAAT
ATTTTTCTAAAACAAAATAGGGAACTTTTACTTCTGTTTTGAATATATAAACGATTTTTAATAGAATTTGTTCAATATTT
TAATATACTAAATAAAAAATTTGTATATATGAACTATTTTTTTTACTTGTGTATATATCCGATGGGGTTATGAAATTTTT
CTATATTTTGTTTTTAAAAAATATAGGGTTTTGTGCAAAACACCCATCTAACTCATCTAGTTTTGCAATTTTACCCTATA
TCTCTAACAAACACATATTAATCTTATGAAGTCTAAAATAATACGCAATATGACCCTTATACGTATATTGTAAACTTTTT
TACACTCCCATAGATTAGATTTTTAATATTTCGAAGGTCGATTTGAACTTTTCGTCGAGAAGGCTTCGATTAAACATATT
AAATATCAATATCTTACAAAATATTGTCGTAGAAAAATGACGAAAAGGGGTTACATTGCGTATTATTTTAGACTTCATCG
GATAATTATGCATTTTTTGGAGGTGGAGAATAAAGATGCAAAAATAGATGAGTTAGAGGGTTTTATTTTGCACAAAACCC
TAAAAATAACAAAATTTGATTTGATAAGGGTGGATATTTCACTAATAAATTTGACACATGTCATGATCACGTGAGTTAAC
AATTTTGAAAGCCCAACTTTATGTAGATATTTGGCACATATATTGGATTATGTTCATTGTTTTCATGCCAGATCCGAACT
TCTCTTCCCAACCGTTTAACCCGCTATCCAGAAACTCTTCTCCTCTAAGTTTAGTGTTAACAAGTCATGGAGAACCTCAT
TGTATAGAAGTTTTACAAACCAAACCTTTAGATTGATTCAAATAATTTCACGAAGAAAATATTATAAATCGATTTATTTG
TTTAAATTTGGAGATATAAACCGATGATTGATTAATTATGTGAAGCCATTTTACTTTTATTTTCTCTTTGTAGTCAATAT
TTCTTAGGTAATGTTACGTGTTTCACACATGGAGTTTCAACTATATTAAATTTCTAAAACGGCTAATCAAATACCTAATT
AACGTATTCAAAGATGTTAACTTAAAAAAAATTAATATGACAGTTTCACATTTCAATCCATATAAATAAGCAAGGATTTT
ATTGTTATTCATCAATCAAAAACAAACAAAGCATTAAGCATATTGTTGCTATACTAAGACTTTTTACTCAATTTCTCATT
AGGTCTATCAAAAATGTGTTTTCACTTCTAGCGGTTCTATGTATCATAGTTTCTGTAAATGCTCAATTGCCTCAGTTTCC
GGCTCAGCTTCCTTTTCTGTTTCCGTTCCAACTGATTCCTGGATTACCTGATATAACAAAATGTTTCTCATCCGTGATGG
ATATTCCTGGATGCATTGCAGAGATTTCTCAATCCATTTTCACTGGAAAGTTCGGTAATTTAGGTCCGACTTGTTGCAAA
ACATTTCTGGACGCCGATAATTGCATACCGAAAATTCCATTCATTCCACCGATGCTAAAGGAACAATGTTCAAGAGTTGC
CGGTGCAACTCCTCCCATACCAAAATAGTGTTTTATCTTATTTTTAAAATAGATAACTTTTTCAAATTATTTTTTTAAAA
TTTTAGCTTACGTTACATGTTATAATAATAATTAAAAAAAGAAGAAGATATAGTAATAACATTTGAGAAGTTGCATTTGG
GTTCCATGTTTATACATTCTTCAATTCTAATGAATAACACCTTGAAACATCGAGTCCATAATTCAATTTAGTCTTACAAT
GTTACAGACCTTCAAATTGTTTCAATAAATCTTTAAAATATGTCATAACACAAAATCTGAGAGTGGTTTATAATTTTATT
AGATAAGACTCGTCTAAATATGCTGGTGTGAGAAATGTTGTGATGATATAAAAATTCTAAATAGTAATCAGTATTTTTCA
AAAGAATATTTCAATTATATACATTCTATATACCATGCCTTTACTAATTATATATAATACGGGATTTCTCAAAGTATAAA
AGAAAGATAAGACAAGGAAAACATACAACATCTATAAAAGACGCACCAGACAGAGCCTCTCATTGAATTTTGTGGTAAAC
GAATAGAACTCTGTAATTGAGAAAAAAATGAAATGAAATAATATTAAGAAATAAAAAGAGAGACATATTTAAGTTACAAA
ATTAGAAAATATTAAATCACGTATTAATATTTTTCTAAAACAAAATAGGGAACTTTTACTTCTGTTTTGAATATATAAAC
GATTTTTAATAGAATTTGTTCAATATTTTAATATAGTAAATAAAAAAATTGTATATATGAACTATTTTTTTTACTTGTGT
ATATATCCGATAGGGTTATGAAATTTTTCTATATTTTGTT
>AT5G36350.1 | chr5:14330473-14333472 REVERSE LENGTH=3000
TGTTTTATCTTATTTTTAAAATAGATAACTTTTTCAACTTATTTTTTTAAAATTTTAGCTTACGTTACATGTTATAATAA
TAATTAAAAAAAGAAGAAGATATAGTAATAACATTTGAGAAGTTGCATTTGGGTTCCATGTTTATACATTCTTCAATTCT
AATGAATAACACCTTGAAACATCGAGTCCATAATTGAATTTAGTCTTACAATGTTACAGACCTTCAAATTGTTTCCATAA
ATCTTTGAAATATGTCATAACACAAAATCTGAGAGTGGTTTATAATTTTATTAGATAAGACTCGTCCAAATATGCTGGTG
TGAGAAATGTTGTGATGATATAAAAATTCTAAATAGTAATCGGTATTTTTCAAAAGAATATTTCAATTATATACATTCCA
TATACCATGCCTTTACTAATTATATATAATACGGGATTTCTCAAAGTATAAAAGAAAGATAAGACAAGGAAAACATACAA
CATCTATAAAAGACGCACCAGACAGAGCCTCTCACTGAATTTTGTGGTAAACGAATAGAACTCTGTAATTGAGAAAAAAA
TGAAATGAAATAATATTAAGAAATAAAAAGAGAGACATATTTAAGTTACAAAATTAGAAAATATTAAATCACGTATTAAT
ATTTTTCTAAAACAAAATAGGGAACTTTTACTTCTGTTTTGAATATATAAACGATTTTTAATAGAATTTGTTCAATATTT
TAATATAGTAAATAAAAAATTTGTATATATGAACTATTTTTTTTACTTGTGTATATATCCGATGGGGTTATGAAATTTTT
CTATATTTTGTTTTTTAAAAATATAGGGTTTTGTGCAAAACACCCATCAAACTCATCTAGTTTTGCAATTTTACCCTATA
TCTCTAACAAACACATATTAATCTTATGAAGTCTAAAATAATACGCAATATGACCCTTATACGTATATTGTAAACTTTTT
TACACTCCCATAGATTAGATTTTTAATATTTCGAAGGTCGATTTGAACTTTTCGTCGAGAAGGCTTCGATTAAACATATT
AAATATCAATATCTTACAAAATATTGTCGTAGAAAAATGACGAAAAGGGGTTACATTGGTATTATTTTAGACTTCATCGG
ATAATTATGCATTTTTTGGAGGTGGAGAATAAAGATGCAAAAATAGATGAGTTAGAGGGTTTTATTTTGCACAAAACCCT
AAAAATAACAAAATTTGATTTGATAAGGGTGGATATTTCACTAATAAATTTGACACGTGTCATGATCACGTGAGTTAACA
ATTTTGAAAGCCCAACTTTATGTAGATATTTGGCACATATATTGGATTATGTTCATTGTTTTCATGCCAGATCCGAACTG
CTCTTCCCAACCGTTTAACCCGCTATCCAGAAACTCTTCTCCTCTAAGTTTAGTGTTAACAAGTCATGGAGAACCTCATT
GTATAGAAGTTTTACAAACCAAACCTTTAGATTGATTCAAATAATTTCACGAAGAAAATATTATAAATCGATTTATTTGT
TTAAATTTGGAGATATAAACCGATGATTGATTAATTATGTGAAGCCATTTTACTTTTATTTTCTCTTTGTAGTCAATATT
TCTTAGTTAATGTTACGTGTTTCACACATGGAGTTTCAACTATATTAAATTTCTAAAACGGCTAATCAAATACCTAATTA
ACGTATTCAAAGATGTTAACTTAAAAAAAATTAATATGACAGTTTCACATTTCAATCCATATAAATAAGCAAGGATTTTA
TTGTTATTCATCAATCAAAAACAAACAAAGCATTAAGCATATTGTTGCTATACTAAGACTTTTTACTCAATTTCTCATTA
TGTCTATCAAAAATGTGTTTTCACTTCTAGCGGTTCTATGTATCATAGTTTCTGTAAATGCTCAATTGCCTCAGTTTCCG
GCTCAGCTTCCTTTTCTGTTTCCGTTCCAACTGATTCCTGGATTACCTGATATAACAAAATGTTTCTCATCCGTGATGGA
TATTCCTGGATGCATTGCAGAGATTTCTCAATCCATTTTCACTGGAAAGTTCGGTAATTTAGGTCCGACTTGTTGCAAAG
CATTTCTGGACGCCGATAATTGCATACCGAAAATTCCATTCATTCCACCGATGCTAAAGGAACAATGTTCAAGAGTTGCC
GGTGCAACTCCTCCCATACCAAAATAGTGTTTTATCTTATTTTTAAAATAGATAACTTTTTCAAATTATTTTTTTAAAAT
TTTAGCTTACGTTACATGTTATAATAATAATTAAAAAAAGAAGAAGATATAGTAATAACATTTGAGAAGTTGCATTTGGG
TTCCATGTTTATACATTCTTCAATTCTAATGAATAACACCTTGAAACATCGAGTCCATAATTCAATTTAGTCTTACAATG
TTACAGACCTTCAAATTGTTTCAATAAATCTTTAAAATATGTCATAACACAAAATCTGAGAGTGGTTTATAATTTTATTA
GATAAGACTCGTCTAAATATGCTGGTGTGAGAAATGTTGTGATGATATAAAAATTCTAAATAGTAATCAGTATTTTTCAA
AAGAATATTTCAATTATATACATTCTATATACCATGCCTTTACTAATTATATATAATACGGGATTTCTCAAAGTATAAAA
GAAAGATAAGACAAGGAAAACATACAACATCTATAAAAGACGCACCAGACAGAGCCTCTCACTGAATTTTGTGGTAAACG
AATAGAACTCTGTAATTGAGAAAAAAATGAAATGAAATAATATTAAGAAATAAAAAGAGAGACATATTTAAGTTACAAAA
TTAGAAAATATTAAATCACGTATTAATATTTTTCTAAAACAAAATAGGGAACTTTTACTTCTGTTTTGAATATATAAACG
ATTTTTAATAGAATTTGTTCAATATTTTAATATACTAAATAAAAAATTTGTATATATGAACTATTTTTTTTACTTGTGTA
TATATCCGATGGGGTTATGAAATTTTTCTATATTTTGTTT
>AT5G36360.1 | chr5:14332668-14335667 REVERSE LENGTH=3000
TGTTTTATCTTATTTTTAAAATAGATAACTTTTTCAACTTATTTTTTTAAAATTTTAGCTTACGTTACATGTTATAATAA
TAATTAAAAAAAGAAGAAGATATAGTAATAACATTTGAGAAGTTGCATTTGGGTTCCATGTTTATACATTCTTCACTTCT
AATGAATAACACCTTGAAACATCGAGTCCATAATTGAATTTAGTCTTACAATGTTACAGACCTTCAAATTGTTTCCATAA
ATCTTTGAAATATGTCATAACACAAAATCTGAGAGTGGTTTATAATTTTATTAGATAAGACTCGTCCAAATATGCTGGTG
TGAGAAATGTTGTGATGATATAAAAATTCTAAATAGTAATCGGTATTTTTCAAAAGAATATTTCAATTATATACATTCCA
TATACCATGCCTTTACTAATTATATATAATACGGGATTTCTCAAAGTATAAAAGAAAGATAAGACAAGGAAAACATACAA
CATCTATAAAAGACGCACCAGACAGAGCCTCTCATTGAATTTTGTGGTAAACGAATAGAACTCTGTAATTGAGAAAAAAA
TAAAATGAAATAATATTAAGAAATAAAAAGAGAGACATATTTAAGTTACAAAATTAGAAAATATTAAATCACGTATTAAT
ATTTTTCTAAAACAAAATAGGGAACTTTTACTTCTGTTTTGAATATATAAACGATTTTTAATAGAATTTGTTCAATATTT
TAATATAGTAAATAAAAAATTTGTATATATGAACTATTTTTTTTACTTGTGTATATATCCGATGGGGTTATGAAATTTTT
CTATATTTTGTTTTTTAAAAATATAGGGTTTTGTGCAAAACACCCATCTAACTCATCTAGTTTTGCAATTTTACCCTATA
TCTCTAACAAACACATATTAATCTTATGAAGTCTAAAATAATACGCAATATGACCCTTATACGTATATTGTAAACTTTTT
TACACTCCCATAGATTAGATTTTTAATATTTCGAAGGTCGATTTGAACTTTTCGTCGAGAAAGCTTCGATTAAACATATT
AAATATCAATATCTTACAAAATATTGTCGTAGAAAAATGACGAAAAGGGGTTAAATTGCGTATTATTTTAGACTTCATCG
GATAATTATGCATTTTTTGGAGGTGGAGAATAAAGATGCAAAAATAGATGAGTTAGAGGGTTTTATTTTGCACAAAACCC
TAAAAATAACAAAATTTGATTTGATAAGGGTGGATATTTCACTAATAAATTTGACACATGTCATGATCACGTGAGTTAAC
AATTTTGAAAGCCCAACTTTATGTAGATATTTGGCACATATATTGGATTATGTTCATTGTTTTCATGCCAGATCCGAACT
GCTCTTCCCAACCGTTTAACCCGCTATCCAGAAACTCTTCTCCTCTAAGATTAGTGTTAACAAGTCATGGAGAACCTCAT
TGTATAGAAGTTTTACAAACCAAACCTTTAGATTGATTCAAATAATTTCACGAAGAAAATATTATAAATCGATTTATTTG
TTTAAATTTGGAGATATAAACCGATGATTGATTAATTATGTGAAGCCATTTTACTTTTATTTTCTCTTTGTAGTCAATAT
TTCTTAGTTAATGTTACGTGTTTCACACATGGAGTTTCAACTATATTAAATTTCTAAAACGGCTAATCAAATACCTAATT
AAAGTATTCAAAGATGTTAAATTAAAAAAAATTAATATGACAGTTTCACATTTCAATCCATATAAATAAGCAAGGATTTT
TGTTATTCATCAATCAAAAACAAACAAAGCATTAAGCATATAGTTGCTATACTAAGACTTTTTACTCAATTTCTCATTAT
GTCTATCAAAAATGTGTTTTTACTTCTAGCGGTTCTATGTATCATAGTTTCTGTAAATGCTCAATTGCCTCAGTTTCCGG
CTCAACTTCCTTTTCTGTTTCCGTTCCAACTGATTCCTGGATTACCTGATATAACAAAATGTTTCTCATCCGTGATGGAT
ATTCCTGGATGCATTGCAGAGATTTCTCAATCCATTTTCACTGGAAAGTTCGGTAATTTAGGTCCGGCTTGTTGCAAAGC
ATTTTTGGACGCCGATAATTGCATACCGAAAATTCCATTCATTCCATTTTTTCCTCCGATGCTAAAGGAACAATGTTCAA
GAGTTGCCGGTGCAACTCCTCCCATACCAAAATAGTGTTTTATCTTATTTTTAAAATAGATAACTTTTTCAACTTATTTT
TTTAAAATTTTAGCTTACGTTACATGTTATAATAATAATTAAAAAAAGAAGAAGATATAGTAATAACATTTGAGAAGTTG
CATTTGGGTTCCATGTTTATACATTCTTCAATTCTAATGAATAACACCTTGAAACATCGAGTCCATAATTGAATTTAGTC
TTACAATGTTACAGACCTTCAAATTGTTTCCATAAATCTTTGAAATATGTCATAACACAAAATCTGAGAGTGGTTTATAA
TTTTATTAGATAAGACTCGTCCAAATATGCTGGTGTGAGAAATGTTGTGATGATATAAAAATTCTAAATAGTAATCGGTA
TTTTTCAAAAGAATATTTCAATTATATACATTCCATATACCATGCCTTTACTAATTATATATAATACGGGATTTCTCAAA
GTATAAAAGAAAGATAAGACAAGGAAAACATACAACATCTATAAAAGACGCACCAGACAGAGCCTCTCACTGAATTTTGT
GGTAAACGAATAGAACTCTGTAATTGAGAAAAAAATGAAATGAAATAATATTAAGAAATAAAAAGAGAGACATATTTAAG
TTACAAAATTAGAAAATATTAAATCACGTATTAATATTTTTCTAAAACAAAATAGGGAACTTTTACTTCTGTTTTGAATA
TATAAACGATTTTTAATAGAATTTGTTCAATATTTTAATATAGTAAATAAAAAATTTGTATATATGAACTATTTTTTTTA
CTTGTGTATATATCCGATGGGGTTATGAAATTTTTCTATA
>AT5G36370.1 | chr5:14334865-14337864 REVERSE LENGTH=3000
TGTTTTATCTTATTTTTAAAATAGATAACTTTTTCAACTTATTTTTTTAAAATTTTAGCTTACGTTACATGTTATAATAA
TAATTAAAAAAAGAAGAAGATATAGTAATAACATTTGAGAAGTTGCATTTGGGTTCCATGTTTATACATTCTTCAATTCT
AATGAATAACACCTTGAAACATCGAGTCCATAATTGAATTTAGTCTTACAATGTTACAGACCTTCAAATTGTTTCCATAA
ATCTTTGAAATATGTCATAACACAAAATCTGAGAGTGGTTTATAATTTTATTAGATAAGACTCGTCCAAATATGCTGGTG
TGAGAAATGTTGTGATGATATAAAAATTCTAAATAGTAATCGGTATTTTTCAAAAGAATATTTCAATTATATACATTCCA
TATACCATGCCTTTACTAATTATATATAATACGGGATTTCTCAAAGTATAAAAGAAAGATAAGACAAGGAAAACATACAA
CATCTATAAAAGACGCACCAGACAGAGCCTCTCATTGAATTTTGTGGTAAACGAATAGAACTCTGTAATTGAGAAAAAAA
TAAAATGAAATAATATTAAGAAATAAAAAGAGAGACATATTTAAGTTACAAAATTAGAAAATATTAAATCACGTATTAAT
ATTTTTCTAAAACAAAATAGGGAACTTTTACTTCTGTTTTGAATATATAAACGATTTTTAATAGAATTTGTTCAATATTT
TAATATAGTAAATAAAAAATTTGTATATATGAACTATTTTTTTTACTTGTGTATATATCCGATGGGGTTATGAAATTTTT
CTATATTTTGTTTTTTAAAAATATAGGGTTTTGTGCAAAACACCCATCTAACTCATCTAGTTTTGCAATTTTACCCTATA
TCTCTAACAAACACATATTAATCTTATGAAGTCTAAAATAATACGCAATATGACCCTTATACGTATATTGTAAACTTTTT
TACACTCCCATAGATTAGATTTTTAATATTTCGAAGGTCGATTTGAACTTTTCGTCGAGAAAGCTTCGATTAAACATATT
AAATATCAATATCTTACAAAATATTGTCGTAGAAAAATGACGAAAAGGGGTTAAATTGCGTATTATTTTAGACTTCATCG
GATAATTATGCATTTTTTGGAGGTGGAGAATAAAGATGCAAAAATAGATGAGTTAGAGGGTTTTATTTTGCACAAAACCC
TAAAAATAACAAAATTTGATTTGATAAGGGTGGATATTTCACTAATAAATTTGACACATGTCATGATCACGTGAGTTAAC
AATTTTGAAAGCCCAACTTTATGTAGATATTTGGCACATATATTGGATTATGTTCATTGTTTTCATGCCAGATCCGAACT
GCTCTTCCCAACCGTTTAACCCGCTATCCAGAAACTCTTCTCCTCTAAGATTAGTGTTAACAAGTCATGGAGAACCTCAT
TGTATAGAAGTTTTACAAACCAAACCTTTAGATTGATTCAAATAATTTCACGAAGAAAATATTATAAATCGATTTATTTG
TTTAAATTTGGAGATATAAACCGATGATTGATTAATTATGTGAAGCCATTTTACTTTTATTTTCTCTTTGTAGTCAATAT
TTCTTAGTTAATGTTACGTGTTTCACACATGGAGTTTCAACTATATTAAATTTCTAAAACGGCTAATCAAATACCTAATT
AAAGTATTCAAAGATGTTAAATTAAAAAAAATTAATATGACAGTTTCACATTTCAATCCATATAAATAAGCAAGGATTTT
ATTGTTATTCATCAATCAAAAACAAACAAAGCATTAAACATATAGTTGCTATACTAAGACTTTTTACTCAATTTCTCATT
ATGTCTATCAAAAATGTGTTTTTACTTCTAGCGGTTCTATGTATCATAGTTTCTGTAAATGCTCAATTGCCTCAGTTTCC
GGCTCAACTTCCTTTTCTGTTTCCGTTCCAACTTATTCCTGGATTACCTGATATAACAAAATGTTTCTCATCCGTGATGG
ATATTCCTGGATGCATTGCAGAGATTTCTCAATCCATTTTCACTGGAAAGTTCGGTAATTTAGGTCCGGCTTGTTGCAAA
GCATTTTTGGACGCCGATAATTGCATACCGAAAATTCCATTCATTCCATTTTTTCCTCCGATGCTAAAGGAACAATGTTC
AAGAGTTGCCGGTGCAACTCCTCCCATACCAAAATAGTGTTTTATCTTATTTTTAAAATAGATAACTTTTTCAACTTATT
TTTTTAAAATTTTAGCTTACGTTACATGTTATAATAATAATTAAAAAAAGAAGAAGATATAGTAATAACATTTGAGAAGT
TGCATTTGGGTTCCATGTTTATACATTCTTCACTTCTAATGAATAACACCTTGAAACATCGAGTCCATAATTGAATTTAG
TCTTACAATGTTACAGACCTTCAAATTGTTTCCATAAATCTTTGAAATATGTCATAACACAAAATCTGAGAGTGGTTTAT
AATTTTATTAGATAAGACTCGTCCAAATATGCTGGTGTGAGAAATGTTGTGATGATATAAAAATTCTAAATAGTAATCGG
TATTTTTCAAAAGAATATTTCAATTATATACATTCCATATACCATGCCTTTACTAATTATATATAATACGGGATTTCTCA
AAGTATAAAAGAAAGATAAGACAAGGAAAACATACAACATCTATAAAAGACGCACCAGACAGAGCCTCTCATTGAATTTT
GTGGTAAACGAATAGAACTCTGTAATTGAGAAAAAAATAAAATGAAATAATATTAAGAAATAAAAAGAGAGACATATTTA
AGTTACAAAATTAGAAAATATTAAATCACGTATTAATATTTTTCTAAAACAAAATAGGGAACTTTTACTTCTGTTTTGAA
TATATAAACGATTTTTAATAGAATTTGTTCAATATTTTAATATAGTAAATAAAAAATTTGTATATATGAACTATTTTTTT
TACTTGTGTATATATCCGATGGGGTTATGAAATTTTTCTA
>AT5G36380.1 | chr5:14337062-14340061 REVERSE LENGTH=3000
TGTTTTATCTTATTTTTAAAATAGATAACTTTTTCAACTTATTTTTTTAAAATTTTAGCTTACGTTACATGTTATAATAA
TAATTAAAAAAAGAAGAAGATATAGTAATAACATTTGAGAAGTTGCATTTGGGTTCCATGTTTATACATTCTTCAATTCT
AATGAATAACACCTTGAAACATCGAGTCCATAATTGAATTTAGTCTTACAATGTTACAGACCTTCAAATTGTTTCCATAA
ATCTTTGAAATATGTCATAACACAAAATCTGAGAGTGGTTTATAATTTTATTAGATAAGACTCGTCCAAATATGCTGGTG
TGAGAAATGTTGTGATGATATAAAAATTCTAAATAGTAATCGGTATTTTTCAAAAGAATATTTCAATTATATACATTCCA
TATACCATGCCTTTACTAATTATATATAATACGGGATTTCTCAAAGTATAAAAGAAAGATAAGACAAGGAAAACATACAA
CATCTATAAAAGACGCACCAGACAGAGCCTCTCATTGAATTTTGTGGTTAACGAATAGAACTTTGTAATTGAGGAAAAAA
TAAAATGAAATAATATTAAGAAATAAAAAGAGAGACATATTTAAGTTACAAAATTAGAAAATATTAAATCACGTATTAAT
ATTTTTCTAAAACAAAATAGGGAACTTTTACTTCTGTTTTGAATATATAAACGATTTTTAATAGAATTTGTTCAATATTT
TAATATAGTAAATAAAAAATTTGTATATATGAACTATTTTTTTTACTTGTGTATATATCCGATGGGGTTATGAAATTTTT
CTATATTTTGTTTTTTAAAAATATAGGGTTTTGTGCAAAACACCCATCAAACTCATCTAGTTTTGCAATTTTACCCTATA
TCTCTAACAAACACATATTAATCTTATGAAGTCTAAAATAATACGCAATATGACCCTTATACGTATATTGTAAACTTTTT
TACACTCCCATAGATTAGATTTTTAATATTTCGAAGGTCGATTTGAACTTTTCGTCGAGAAGGCTTCGATTAAACATATT
AAATATCAATATCTTACAAAATATTGTCGTAGAAAAATGACGAAAAGGGGTTACATTGCGTATTATTTTAGACTTCATCG
GATAATTATGCATTTTTTGGAGGTGGAGAATAAAGATGCAAAAATAGATGAGTTAGAGGGTTTTATTTTGCACAAAACCC
TAAAAATAACAAAATTTGATTTGATAAGGGTGGATATTTCACTAATAAATTTGACACATGTCATGATCACGTGAGTTAAC
AATTTTGAAAGCCCAACTTTATGTAGATATTTGGCACATATATTGGATTATGTTCATTGTTTTCATGCCAGATCCGAACT
GCTCTTCCCAACCGTTTAACCCGCTATCCAGAAACTCTTCTCCTCTAAGTTTAGTGTTAACAAGTCATGGAGAACCTCAT
TGTATAGAAGTTTTACAAACCAAACCTTTAGATTGATTCAAATAATTTCACGAAGAAAATATTATAAATCGATTTATTTG
TTTAAATTTGGAGATATAAACCGATGATTGATTAATTATGTGAAGCCATTTTACTTTTATTTTCTCTTTGTAGTCAATAT
TTCTTAGTTAATGTTACGTGTTTCACACATGGAGTTTCAACTATATTAAATTTCTAAAACGGCTAATCAAATACCTAATT
AAAGTATTCAAAGATGTTAACTTAAAAAAAATTAATATGACAGTTTCACATTTCAATCCATATAAATAAGCAAGGATTTT
ATTGTTATTCATCAATCAAAAACAAACAAAGCATTAAGCATATTGTTGCTATACTAAGACTTTTTACTCAATTTCTCATT
ATGTCTATCAAAAATGTGTTTTCACTTCTAGCGGTTCTATGTATCATAGTTTCTGTAAATGCTCAATTGCCTCAGTTTCC
GGCTCAACTTCCTTTTCTGTTTCCGTTCCAACTGATTCCTGGATTACCTGATATAACAAAATGTTTCTCATCCGTGATGG
ATATTCCTGGATGCATTGCAGAGATTTCTCAATCCATTTTCACTGGAAAGTTCGGTAATTTAGGTCCGGCTTGTTGCAAA
GCATTTTTGGACGCCGATAATTGCATACCGAAAATTCCATTCATTCCATTTTTTCCTCCGATGCTAAAGGAACAATGTTC
AAGAGTTGCCGGTGCAACTCCTCCCATACCAAAATAGTGTTTTATCTTATTTTTAAAATAGATAACTTTTTCAACTTATT
TTTTTAAAATTTTAGCTTACGTTACATGTTATAATAATAATTAAAAAAAGAAGAAGATATAGTAATAACATTTGAGAAGT
TGCATTTGGGTTCCATGTTTATACATTCTTCAATTCTAATGAATAACACCTTGAAACATCGAGTCCATAATTGAATTTAG
TCTTACAATGTTACAGACCTTCAAATTGTTTCCATAAATCTTTGAAATATGTCATAACACAAAATCTGAGAGTGGTTTAT
AATTTTATTAGATAAGACTCGTCCAAATATGCTGGTGTGAGAAATGTTGTGATGATATAAAAATTCTAAATAGTAATCGG
TATTTTTCAAAAGAATATTTCAATTATATACATTCCATATACCATGCCTTTACTAATTATATATAATACGGGATTTCTCA
AAGTATAAAAGAAAGATAAGACAAGGAAAACATACAACATCTATAAAAGACGCACCAGACAGAGCCTCTCATTGAATTTT
GTGGTAAACGAATAGAACTCTGTAATTGAGAAAAAAATAAAATGAAATAATATTAAGAAATAAAAAGAGAGACATATTTA
AGTTACAAAATTAGAAAATATTAAATCACGTATTAATATTTTTCTAAAACAAAATAGGGAACTTTTACTTCTGTTTTGAA
TATATAAACGATTTTTAATAGAATTTGTTCAATATTTTAATATAGTAAATAAAAAATTTGTATATATGAACTATTTTTTT
TACTTGTGTATATATCCGATGGGGTTATGAAATTTTTCTA
>AT5G36390.1 | chr5:14339257-14342256 REVERSE LENGTH=3000
TGTTTTATCTTATTTTTAAAATAGATAACTTTTTCAACTTATTTTTTTAAAATTTTAGCTTACGTTACATGTTATAATAA
TAATTAAAAAAAGAAGAAGATATAGTAATAACATTTGAGAAGTTGCATTTGGGTTCCATGTTTATACATTCTTCACTTCT
AATGAATAACACCTTGAAACATCGAGTCCATAATTGAATTTAGTCTTACAATGTTACAGACCTTCAAATTGTTTCCATAA
ATCTTTGAAATATGTCATAACACAAAATCTGAGAGTGGTTTATAATTTTATTAGATAAGACTCGTCTAAATATGCTGGTG
TGAGAAATGTTGTGATGATATAAAAATTCTAAATAGTAATCAGTATTTTTCAAAAGAATATTTCAATTATATACATTCTA
TATACCATGCCTTTACTAATTATATATAATACGGGATTTCTCAAAGTATAAAAGAAAGATAAGACAAGGAAAACATACAA
CATCTATAAAAGACGCACCAGACAGAGCCTCTCACTGAATTTTGTGGTAAACGAATAGAACTCTGTAATTGAGAAAAAAA
TGAAATGAAATAATATTAAGAAATAAAAAGAGAGACATATTTAAGTTACAAAATTAGAAAATATTAAATCACGTATTAAT
ATTTTTCTAAAACAAAATAGGGAACTTTTACTTCTGTTTTGAATATATAAACGATTTTTAATAGAATTTGTTCAATATTT
TAATATAGTAAATAAAAAATTTGTATATATGAACTATTTTTTTTACTTGTGTATATATCCGATGGGGTTATGAAATTTTT
CTATATTTTGTTTTTAAAAAATATAGGGTTTTGTGCAAAACACCCATCTAACTCATCTAGTTTTGCAATTTTACCCTATA
TCTCTAACAAACACATATTAATCTTATGAAGTCTAAAATAATACGCAATATGACCCTTATACGTATATTGTAAACTTTTT
TACACTCCCATAGATTAGATTTTTAATATTTCGAAGGTCGATTTGAACTTTTCGTCGAGAAGGCTTCGATTAAACATATT
AAATATCAATATCTTACAAAATATTGTCGTAGAAAAATGACGAAAAGGGGTTACATTGCGTATTATTTTAGACTTCATCG
GATAATTATGCATTTTTTGGAGGTGGAGAATAAAGATGCAAAAATAGATGAGTTAGAGGGTTTTATTTTGCACAAAACCC
TAAAAATAACAAAATTTGATTTGATAAGGGTGGATATTTCACTAATAAATTTGACACATGTCATGATCACGTGAGTTAAC
AATTTTGAAAGCCCAACTTTATGTAGATATTTGGCACATATATTGGATTATGTTCATTGTTTTCATGCCAGATCCGAACT
GCTCTTCCCAACCGTTTAACCCGCTATCCAGAAACTCTTCTCCTCTAAGATTAGTGTTAACAAGTCATGGAGAACCTCAT
TGTATAGAAGTTTTACAAACCAAACCTTTAGATTGATTCAAATAATTTCACGAAGAAAATATTATAAATCGATTTATTTG
TTTAAATTTGGAGATATAAACCGATGATTGATTAATTATGTGAAGCCATTTTACTTTTATTTTCTCTTTGTAGTCAATAT
TTCTTAGTTAATGTTACGTGTTTCACACATGGAGTTTCAACTATATTAAATTTCTAAAACGGCTAATCAAATACCTAATT
AAAGTATTCAAAGATGTTAAATTAAAAAAAATTAATATGACAGTTTCACATTTCAATCCATATAAATAAGCAAGGATTTT
TGTTATTCATCAATCAAAAACAAACAAAGCATTAAGCATATAGTTGCTATACTAAGACTTTTTACTCAATTTCTCATTAT
GTCTATCAAAAATGTGTTTTTACTTCTAGCGGTTCTATGTATCATAGTTTCTGTAAATGCTCAATTGCCTCAGTTTCCGG
CTCAACTTCCTTTTCTGTTTCCGTTCCAACTGATTCCTGGATTACCTGATATAACAAAATGTTTCTCATCCGTGATGGAT
ATTCCTGGATGCATTGCAGAGATTTCTCAATCCATTTTCACTGGAAAGTTCGGTAATTTAGGTCCGGCTTGTTGCAAAGC
ATTTTTGGACGCCGATAATTGCATACCGAAAATTCCATTCATTCCATTTTTTCCTCCGATGCTAAAGGAACAATGTTCAA
GAGTTGCCGGTGCAACTCCTCCCATACCAAAATAGTGTTTTATCTTATTTTTAAAATAGATAACTTTTTCAACTTATTTT
TTTAAAATTTTAGCTTACGTTACATGTTATAATAATAATTAAAAAAAGAAGAAGATATAGTAATAACATTTGAGAAGTTG
CATTTGGGTTCCATGTTTATACATTCTTCAATTCTAATGAATAACACCTTGAAACATCGAGTCCATAATTGAATTTAGTC
TTACAATGTTACAGACCTTCAAATTGTTTCCATAAATCTTTGAAATATGTCATAACACAAAATCTGAGAGTGGTTTATAA
TTTTATTAGATAAGACTCGTCCAAATATGCTGGTGTGAGAAATGTTGTGATGATATAAAAATTCTAAATAGTAATCGGTA
TTTTTCAAAAGAATATTTCAATTATATACATTCCATATACCATGCCTTTACTAATTATATATAATACGGGATTTCTCAAA
GTATAAAAGAAAGATAAGACAAGGAAAACATACAACATCTATAAAAGACGCACCAGACAGAGCCTCTCATTGAATTTTGT
GGTTAACGAATAGAACTTTGTAATTGAGGAAAAAATAAAATGAAATAATATTAAGAAATAAAAAGAGAGACATATTTAAG
TTACAAAATTAGAAAATATTAAATCACGTATTAATATTTTTCTAAAACAAAATAGGGAACTTTTACTTCTGTTTTGAATA
TATAAACGATTTTTAATAGAATTTGTTCAATATTTTAATATAGTAAATAAAAAATTTGTATATATGAACTATTTTTTTTA
CTTGTGTATATATCCGATGGGGTTATGAAATTTTTCTATA
>AT5G36400.1 | chr5:14341452-14344451 REVERSE LENGTH=3000
TGTTTTATCTTATTTTTAAAATAGATAACTTTTTCAACTTATTTTTTTAAAATTTTAGCTTACGTTACATGTTATAATAA
TAATTAAAAAAAGAAGAAGATATAGTAATAACATTTGAGAAGTTGCATTTGGGTTCCATGTTTATACATTCTTCACTTCT
AATGAATAACACCTTGAAACATCGAGTCCATAATTGAATTTAGTCTTACAATGTTACAGACCTTCAAATTGTTTCCATAA
ATCTTTGAAATATGTCATAACACAAAATCTGAGAGTGGTTTATAATTTTATTAGATAAGACTCGTCCAAATATGCTGGTG
TGAGAAATGTTGTGATGATATAAAAATTCTAAATAGTAATCGGTATTTTTCAAAAGAATATTTCAATTATATACATTCCA
TATACCATGCCTTTACTAATTATATATAATACGGGATTTCTCAAAGTATAAAGAAAGATAAGACAAGGAAAACATACAAC
ATCTATAAAAGACGCACCAAACAGAGCCTCTCACTGAATTTTGTGGTAAACGAATAGAACTCTGTAATTGAGAAAAAAAT
GAAATGAAATAATATTAAGAAATAAAAAGAGAGACATATTTAAGTTACAAAATTAGAAAATATTAAATCACGTATTAATA
TTTTTCTAAAACAAAATAGGGAACTTTTACTTCTGTTTTGAATATATAAACGATTTTTAATAGAATTTGTTCAATATTTT
AATATAGTAAATAAAAAATTTGTATATATGAACTATTTTTTTTACTTGTGTATATATCCGATGGGGTTATGAAATTTTTC
TATATTTTGTTTTTTAAAAATATAGGGTTTTGTGCAAAACACCCATCTAACTCATCTAGTTTTGCAATTTTACCCTATAT
CTCTAACAAACACATATTAATCTTATGAAGTCTAAAATAATACGCAATATGACCCTTATACGTATATTGTAAACTTTTTT
ACACTCCCATAGATTAGATTTTTAATATTTCGAAGGTCGATTTGAACTTTTCGTCGAGAAGGCTTCGATTAAACATATTA
AATATCAATATCTTACAAAATATTGTCGTAGAAAAATGACGAAAAGGGGTTACATTGCGTATTATTTTAGACTTCATCGG
ATAATTATGCATTTTTTGGAGGTGGAGAATAAAGATGCAAAAATAGATGAGTTAGAGGGTTTTATTTTGCACAAAACCCT
AAAAATAACAAAATTTGATTTGATAAGGGTGGATATTTCACTAATAAATTTGACACGTGTCACGATCACGTGAGTTAACA
ATTTTGAAAACCCAACTTTATGTAGATATTTGGCACATATATTGGATTATGTTCATTGTTTTCATGCCAGATCCGAACTG
CTCTTCCCAACCGTTTAACCCGCTATCCAGAAACTCTTCTCCTCTAAGTTTAGTGTTAACAAGTCATGGAGAACCTCATT
GTATAGAAGTTTTACAAACCAAACCTTTAGATTGATTCAAATAATTTCACGAAGAAAATATTATAAATCGATTTATTTGT
TTAAATTTGGAGATATAAACCGATGATTGATTAATTATGTGAAGCCATTTTACTTTTATTTTCTCTTTGTAGTCAATATT
TCTTAGTTAATGTTACGTGTTTCACACATGGAGTTTCAACTTTATTAAATTTCTAAAACGGCTAATCAAATACCTAATTA
AAGTATTCAAAGATGTTAAATTAAAAAAATTAATATGACAGTTTCACATTTCAATCCATATAAATAAGCAAGGATTTTAT
TGTTATTCATCAATCAAAAACAAACAAAGCATTAAGCATATTGTTGCTATACTAAGACTTTTTACTCAATTTCTCATTAT
GTCTATCAAAAATGTGTTTTTACTTCTAGCGGTTCTATGTATCATAGTTTCTGTAAATGCTCAATTGCCTCAGTTTCCGG
CTCAACTTCCTTTTCTGTTTCCGTTCCAACTGATTCCTGGATTACCTGATATAACAAAATGTTTCTCATCCGTGATGGAT
ATTCCTGGATGCATTGCAGAGATTTCTCAATCCATTTTCACTGGAAAGTTCGGTAATTTAGGTCCGGCTTGTTGCAAAGC
ATTTTTGGACGCCGATAATTGCATACCGAAAATTCCATTCATTCCATTTTTTCCTCCGATGCTAAAGGAACAATGTTCAA
GAGTTGCCGGTGCAACTCCTCCCATACCAAAATAGTGTTTTATCTTATTTTTAAAATAGATAACTTTTTCAACTTATTTT
TTTAAAATTTTAGCTTACGTTACATGTTATAATAATAATTAAAAAAAGAAGAAGATATAGTAATAACATTTGAGAAGTTG
CATTTGGGTTCCATGTTTATACATTCTTCACTTCTAATGAATAACACCTTGAAACATCGAGTCCATAATTGAATTTAGTC
TTACAATGTTACAGACCTTCAAATTGTTTCCATAAATCTTTGAAATATGTCATAACACAAAATCTGAGAGTGGTTTATAA
TTTTATTAGATAAGACTCGTCTAAATATGCTGGTGTGAGAAATGTTGTGATGATATAAAAATTCTAAATAGTAATCAGTA
TTTTTCAAAAGAATATTTCAATTATATACATTCTATATACCATGCCTTTACTAATTATATATAATACGGGATTTCTCAAA
GTATAAAAGAAAGATAAGACAAGGAAAACATACAACATCTATAAAAGACGCACCAGACAGAGCCTCTCACTGAATTTTGT
GGTAAACGAATAGAACTCTGTAATTGAGAAAAAAATGAAATGAAATAATATTAAGAAATAAAAAGAGAGACATATTTAAG
TTACAAAATTAGAAAATATTAAATCACGTATTAATATTTTTCTAAAACAAAATAGGGAACTTTTACTTCTGTTTTGAATA
TATAAACGATTTTTAATAGAATTTGTTCAATATTTTAATATAGTAAATAAAAAATTTGTATATATGAACTATTTTTTTTA
CTTGTGTATATATCCGATGGGGTTATGAAATTTTTCTATA
>AT5G36410.1 | chr5:14343647-14346646 REVERSE LENGTH=3000
TGTTTTATCTTATTTTTAAAATAGATAACTTTTTCAACTTATTTTTTTAAAATTTTAGCTTACGTTACATGTTATAATAA
TAATTAAAAAAAGAAGAAGATATAGTAATAACATTTGAGAAGTTGCATTTGGGTTCCATGTTTATACATTCTTCACTTCT
AATGAATAACACCTTGAAACATCGAGTCCATAATTGAATTTAGTCTTACAATGTTACAGACCTTCAAATTGTTTCCATAA
ATCTTTGAAATATGTCATAACACAAAATCTGAGAGTGGTTTATAATTTTATTAGATAAGACTCGTCCAAATATGCTGGTG
TGAGAAATGTTGTGATGATATAAAAATTCTAAATAGTAATCGGTATTTTTCAAAAGAATATTTCAATTATATACATTCCA
TATACCATGCCTTTACTAATTATATATAATACGGGATTTCTCAAAGTATAAAGAAAGATAAGACAAGGAAAACATACAAC
ATCTATAAAAGACGCACCAAACAGAGCCTCTCACTGAATTTTGTGGTAAACGAATAGAACTCTGTAATTGAGAAAAAAAT
GAAATGAAATAATATTAAGAAATAAAAAGAGAGACATATTTAAGTTACAAAATTAGAAAATATTAAATCACGTATTAATA
TTTTTCTAAAACAAAATAGGGAACTTTTACTTCTGTTTTGAATATATAAACGATTTTTAATAGAATTTGTTCAATATTTT
AATATAGTAAATAAAAAATTTGTATATATGAACTATTTTTTTTACTTGTGTATATATCCGATGGGGTTATGAAATTTTTC
TATATTTTGTTTTTTAAAAATATAGGGTTTTGTGCAAAACACCCATCTAACTCATCTAGTTTTGCAATTTTACCCTATAT
CTCTAACAAACACATATTAATCTTATGAAGTCTAAAATAATACGCAATATGACCCTTATACGTATATTGTAAACTTTTTT
ACACTCCCATAGATTAGATTTTTAATATTTCGAAGGTCGATTTGAACTTTTCGTCGAGAAGGCTTCGATTAAACATATTA
AATATCAATATCTTACAAAATATTGTCGTAGAAAAATGACGAAAAGGGGTTACATTGCGTATTATTTTAGACTTCATCGG
ATAATTATGCATTTTTTGGAGGTGGAGAATAAAGATGCAAAAATAGATGAGTTAGAGGGTTTTATTTTGCACAAAACCCT
AAAAATAACAAAATTTGATTTGATAAGGGTGGATATTTCACTAATAAATTTGACACGTGTCACGATCACGTGAGTTAACA
ATTTTGAAAACCCAACTTTATGTAGATATTTGGCACATATATTGGATTATGTTCATTGTTTTCATGCCAGATCCGAACTG
CTCTTCCCAACCGTTTAACCCGCTATCCAGAAACTCTTCTCCTCTAAGTTTAGTGTTAACAAGTCATGGAGAACCTCATT
GTATAGAAGTTTTACAAACCAAACCTTTAGATTGATTCAAATAATTTCACGAAGAAAATATTATAAATCGATTTATTTGT
TTAAATTTGGAGATATAAACCGATGATTGATTAATTATGTGAAGCCATTTTACTTTTATTTTCTCTTTGTAGTCAATATT
TCTTAGTTAATGTTACGTGTTTCACACATGGAGTTTCAACTTTATTAAATTTCTAAAACGGCTAATCAAATACCTAATTA
AAGTATTCAAAGATGTTAAATTAAAAAAATTAATATGACAGTTTCACATTTCAATCCATATAAATAAGCAAGGATTTTAT
TGTTATTCATCAATCAAAAACAAACAAAGCATTAAGCATATTGTTGCTATACTAAGACTTTTTACTCAATTTCTCATTAT
GTCTATCAAAAATGTGTTTTTACTTCTAGCGGTTCTATGTATCATAGTTTCTGTAAATGCTCAATTGCCTCAGTTTCCGG
CTCAACTTCCTTTTCTGTTTCCGTTCCAACTGATTCCTGGATTACCTGATATAACAAAATGTTTCTCATCCGTGATGGAT
ATTCCTGGATGCATTGCAGAGATTTCTCAATCCATTTTCACTGGAAAGTTCGGTAATTTAGGTCCGGCTTGTTGCAAAGC
ATTTTTGGACGCCGATAATTGCATACCGAAAATTCCATTCATTCCATTTTTTCCTCCGATGCTAAAGGAACAATGTTCAA
GAGTTGCCGGTGCAACTCCTCCCATACCAAAATAGTGTTTTATCTTATTTTTAAAATAGATAACTTTTTCAACTTATTTT
TTTAAAATTTTAGCTTACGTTACATGTTATAATAATAATTAAAAAAAGAAGAAGATATAGTAATAACATTTGAGAAGTTG
CATTTGGGTTCCATGTTTATACATTCTTCACTTCTAATGAATAACACCTTGAAACATCGAGTCCATAATTGAATTTAGTC
TTACAATGTTACAGACCTTCAAATTGTTTCCATAAATCTTTGAAATATGTCATAACACAAAATCTGAGAGTGGTTTATAA
TTTTATTAGATAAGACTCGTCCAAATATGCTGGTGTGAGAAATGTTGTGATGATATAAAAATTCTAAATAGTAATCGGTA
TTTTTCAAAAGAATATTTCAATTATATACATTCCATATACCATGCCTTTACTAATTATATATAATACGGGATTTCTCAAA
GTATAAAGAAAGATAAGACAAGGAAAACATACAACATCTATAAAAGACGCACCAAACAGAGCCTCTCACTGAATTTTGTG
GTAAACGAATAGAACTCTGTAATTGAGAAAAAAATGAAATGAAATAATATTAAGAAATAAAAAGAGAGACATATTTAAGT
TACAAAATTAGAAAATATTAAATCACGTATTAATATTTTTCTAAAACAAAATAGGGAACTTTTACTTCTGTTTTGAATAT
ATAAACGATTTTTAATAGAATTTGTTCAATATTTTAATATAGTAAATAAAAAATTTGTATATATGAACTATTTTTTTTAC
TTGTGTATATATCCGATGGGGTTATGAAATTTTTCTATAT
>AT5G36420.1 | chr5:14345842-14348841 REVERSE LENGTH=3000
TGTTTTATCTTATTTTTAAAATAGATAACTTTTTCAACTTATTTTTTTAAAATTTTAGCTTACGTTACATGTTATAATAA
TAATTAAAAAAAGAAGAAGATATAGTAATAACATTTGAGAAGTTGCATTTGGGTTCCATGTTTATACATTCTTCACTTCT
AATGAATAACACCTTGAAACATCGAGTCCATAATTGAATTTAGTCTTACAATGTTACAGACCTTCAAATTGTTTCCATAA
ATCTTTGAAATATGTCATAACACAAAATCTGAGAGTGGTTTATAATTTTATTAGATAAGACTCGTCCAAATATGCTGGTG
TGAGAAATGTTGTGATGATATAAAAATTCTAAATAGTAATCGGTATTTTTCAAAAGAATATTTCAATTATATACATTCCA
TATACCATGCCTTTACTAATTATATATAATACGGGATTTCTCAAAGTATAAAGAAAGATAAGACAAGGAAAACATACAAC
ATCTATAAAAGACGCACCAAACAGAGCCTCTCACTGAATTTTGTGGTAAACGAATAGAACTCTGTAATTGAGAAAAAAAT
GAAATGAAATAATATTAAGAAATAAAAAGAGAGACATATTTAAGTTACAAAATTAGAAAATATTAAATCACGTATTAATA
TTTTTCTAAAACAAAATAGGGAACTTTTACTTCTGTTTTGAATATATAAACGATTTTTAATAGAATTTGTTCAATATTTT
AATATAGTAAATAAAAAATTTGTATATATGAACTATTTTTTTTACTTGTGTATATATCCGATGGGGTTATGAAATTTTTC
TATATTTTGTTTTTTAAAAATATAGGGTTTTGTGCAAAACACCCATCTAACTCATCTAGTTTTGCAATTTTACCCTATAT
CTCTAACAAACACATATTAATCTTATGAAGTCTAAAATAATACGCAATATGACCCTTATACGTATATTGTAAACTTTTTT
ACACTCCCATAGATTAGATTTTTAATATTTCGAAGGTCGATTTGAACTTTTCGTCGAGAAGGCTTCGATTAAACATATTA
AATATCAATATCTTACAAAATATTGTCGTAGAAAAATGACGAAAAGGGGTTACATTGCGTATTATTTTAGACTTCATCGG
ATAATTATGCATTTTTTGGAGGTGGAGAATAAAGATGCAAAAATAGATGAGTTAGAGGGTTTTATTTTGCACAAAACCCT
AAAAATAACAAAATTTGATTTGATAAGGGTGGATATTTCACTAATAAATTTGACACGTGTCACGATCACGTGAGTTAACA
ATTTTGAAAACCCAACTTTATGTAGATATTTGGCACATATATTGGATTATGTTCATTGTTTTCATGCCAGATCCGAACTG
CTCTTCCCAACCGTTTAACCCGCTATCCAGAAACTCTTCTCCTCTAAGTTTAGTGTTAACAAGTCATGGAGAACCTCATT
GTATAGAAGTTTTACAAACCAAACCTTTAGATTGATTCAAATAATTTCACGAAGAAAATATTATAAATCGATTTATTTGT
TTAAATTTGGAGATATAAACCGATGATTGATTAATTATGTGAAGCCATTTTACTTTTATTTTCTCTTTGTAGTCAATATT
TCTTAGTTAATGTTACGTGTTTCACACATGGAGTTTCAACTTTATTAAATTTCTAAAACGGCTAATCAAATACCTAATTA
AAGTATTCAAAGATGTTAAATTAAAAAAATTAATATGACAGTTTCACATTTCAATCCATATAAATAAGCAAGGATTTTAT
TGTTATTCATCAATCAAAAACAAACAAAGCATTAAGCATATTGTTGCTATACTAAGACTTTTTACTCAATTTCTCATTAT
GTCTATCAAAAATGTGTTTTTACTTCTAGCGGTTCTATGTATCATAGTTTCTGTAAATGCTCAATTGCCTCAGTTTCCGG
CTCAACTTCCTTTTCTGTTTCCGTTCCAACTGATTCCTGGATTACCTGATATAACAAAATGTTTCTCATCCGTGATGGAT
ATTCCTGGATGCATTGCAGAGATTTCTCAATCCATTTTCACTGGAAAGTTCGGTAATTTAGGTCCGGCTTGTTGCAAAGC
ATTTTTGGACGCCGATAATTGCATACCGAAAATTCCATTCATTCCATTTTTTCCTCCGATGCTAAAGGAACAATGTTCAA
GAGTTGCCGGTGCAACTCCTCCCATACCAAAATAGTGTTTTATCTTATTTTTAAAATAGATAACTTTTTCAACTTATTTT
TTTAAAATTTTAGCTTACGTTACATGTTATAATAATAATTAAAAAAAGAAGAAGATATAGTAATAACATTTGAGAAGTTG
CATTTGGGTTCCATGTTTATACATTCTTCACTTCTAATGAATAACACCTTGAAACATCGAGTCCATAATTGAATTTAGTC
TTACAATGTTACAGACCTTCAAATTGTTTCCATAAATCTTTGAAATATGTCATAACACAAAATCTGAGAGTGGTTTATAA
TTTTATTAGATAAGACTCGTCCAAATATGCTGGTGTGAGAAATGTTGTGATGATATAAAAATTCTAAATAGTAATCGGTA
TTTTTCAAAAGAATATTTCAATTATATACATTCCATATACCATGCCTTTACTAATTATATATAATACGGGATTTCTCAAA
GTATAAAGAAAGATAAGACAAGGAAAACATACAACATCTATAAAAGACGCACCAAACAGAGCCTCTCACTGAATTTTGTG
GTAAACGAATAGAACTCTGTAATTGAGAAAAAAATGAAATGAAATAATATTAAGAAATAAAAAGAGAGACATATTTAAGT
TACAAAATTAGAAAATATTAAATCACGTATTAATATTTTTCTAAAACAAAATAGGGAACTTTTACTTCTGTTTTGAATAT
ATAAACGATTTTTAATAGAATTTGTTCAATATTTTAATATAGTAAATAAAAAATTTGTATATATGAACTATTTTTTTTAC
TTGTGTATATATCCGATGGGGTTATGAAATTTTTCTATAT
>AT5G36430.1 | chr5:14348037-14351036 REVERSE LENGTH=3000
TGTTTTATCTTATTTTTAAAATAGATAACTTTTTCAACTTATTTTTTTAAAATTTTAGCTTACGTTACATGTTATAATAA
TAATTAAAAAAAGAAGAAGATATAGTAATAACATTTGAGAAGTTGCATTTGGGTTCCATGTTTATACATTCTTCACTTCT
AATGAATAACACCTTGAAACATCGAGTCCATAATTGAATTTAGTCTTACAATGTTACAGACCTTCAAATTGTTTCCATAA
ATCTTTGAAATATGTCATAACACAAAATCTGAGAGTGGTTTATAATTTTATTAGATAAGACTCGTCCAAATATGCTGGTG
TGAGAAATGTTGTGATGATATAAAAATTCTAAATAGTAATCGGTATTTTTCAAAAGAATATTTCAATTATATACATTCCA
TATACCATGCCTTTACTAATTATATATAATACGGGATTTCTCAAAGTATAAAGAAAGATAAGACAAGGAAAACATACAAC
ATCTATAAAAGACGCACCAAACAGAGCCTCTCACTGAATTTTGTGGTAAACGAATAGAACTCTGTAATTGAGAAAAAAAT
GAAATGAAATAATATTAAGAAATAAAAAGAGAGACATATTTAAGTTACAAAATTAGAAAATATTAAATCACGTATTAATA
TTTTTCTAAAACAAAATAGGGAACTTTTACTTCTGTTTTGAATATATAAACGATTTTTAATAGAATTTGTTCAATATTTT
AATATAGTAAATAAAAAATTTGTATATATGAACTATTTTTTTTACTTGTGTATATATCCGATGGGGTTATGAAATTTTTC
TATATTTTGTTTTTTAAAAATATAGGGTTTTGTGCAAAACACCCATCTAACTCATCTAGTTTTGCAATTTTACCCTATAT
CTCTAACAAACACATATTAATCTTATGAAGTCTAAAATAATACGCAATATGACCCTTATACGTATATTGTAAACTTTTTT
ACACTCCCATAGATTAGATTTTTAATATTTCGAAGGTCGATTTGAACTTTTCGTCGAGAAGGCTTCGATTAAACATATTA
AATATCAATATCTTACAAAATATTGTCGTAGAAAAATGACGAAAAGGGGTTACATTGCGTATTATTTTAGACTTCATCGG
ATAATTATGCATTTTTTGGAGGTGGAGAATAAAGATGCAAAAATAGATGAGTTAGAGGGTTTTATTTTGCACAAAACCCT
AAAAATAACAAAATTTGATTTGATAAGGGTGGATATTTCACTAATAAATTTGACACGTGTCACGATCACGTGAGTTAACA
ATTTTGAAAACCCAACTTTATGTAGATATTTGGCACATATATTGGATTATGTTCATTGTTTTCATGCCAGATCCGAACTG
CTCTTCCCAACCGTTTAACCCGCTATCCAGAAACTCTTCTCCTCTAAGTTTAGTGTTAACAAGTCATGGAGAACCTCATT
GTATAGAAGTTTTACAAACCAAACCTTTAGATTGATTCAAATAATTTCACGAAGAAAATATTATAAATCGATTTATTTGT
TTAAATTTGGAGATATAAACCGATGATTGATTAATTATGTGAAGCCATTTTACTTTTATTTTCTCTTTGTAGTCAATATT
TCTTAGTTAATGTTACGTGTTTCACACATGGAGTTTCAACTTTATTAAATTTCTAAAACGGCTAATCAAATACCTAATTA
AAGTATTCAAAGATGTTAAATTAAAAAAATTAATATGACAGTTTCACATTTCAATCCATATAAATAAGCAAGGATTTTAT
TGTTATTCATCAATCAAAAACAAACAAAGCATTAAGCATATTGTTGCTATACTAAGACTTTTTACTCAATTTCTCATTAT
GTCTATCAAAAATGTGTTTTTACTTCTAGCGGTTCTATGTATCATAGTTTCTGTAAATGCTCAATTGCCTCAGTTTCCGG
CTCAACTTCCTTTTCTGTTTCCGTTCCAACTGATTCCTGGATTACCTGATATAACAAAATGTTTCTCATCCGTGATGGAT
ATTCCTGGATGCATTGCAGAGATTTCTCAATCCATTTTCACTGGAAAGTTCGGTAATTTAGGTCCGGCTTGTTGCAAAGC
ATTTTTGGACGCCGATAATTGCATACCGAAAATTCCATTCATTCCATTTTTTCCTCCGATGCTAAAGGAACAATGTTCAA
GAGTTGCCGGTGCAACTCCTCCCATACCAAAATAGTGTTTTATCTTATTTTTAAAATAGATAACTTTTTCAACTTATTTT
TTTAAAATTTTAGCTTACGTTACATGTTATAATAATAATTAAAAAAAGAAGAAGATATAGTAATAACATTTGAGAAGTTG
CATTTGGGTTCCATGTTTATACATTCTTCACTTCTAATGAATAACACCTTGAAACATCGAGTCCATAATTGAATTTAGTC
TTACAATGTTACAGACCTTCAAATTGTTTCCATAAATCTTTGAAATATGTCATAACACAAAATCTGAGAGTGGTTTATAA
TTTTATTAGATAAGACTCGTCCAAATATGCTGGTGTGAGAAATGTTGTGATGATATAAAAATTCTAAATAGTAATCGGTA
TTTTTCAAAAGAATATTTCAATTATATACATTCCATATACCATGCCTTTACTAATTATATATAATACGGGATTTCTCAAA
GTATAAAGAAAGATAAGACAAGGAAAACATACAACATCTATAAAAGACGCACCAAACAGAGCCTCTCACTGAATTTTGTG
GTAAACGAATAGAACTCTGTAATTGAGAAAAAAATGAAATGAAATAATATTAAGAAATAAAAAGAGAGACATATTTAAGT
TACAAAATTAGAAAATATTAAATCACGTATTAATATTTTTCTAAAACAAAATAGGGAACTTTTACTTCTGTTTTGAATAT
ATAAACGATTTTTAATAGAATTTGTTCAATATTTTAATATAGTAAATAAAAAATTTGTATATATGAACTATTTTTTTTAC
TTGTGTATATATCCGATGGGGTTATGAAATTTTTCTATAT
>AT5G36440.1 | chr5:14350233-14353232 REVERSE LENGTH=3000
TGTTTTATCTTATTTTTAAAATAGATAACTTTTTCAACTTATTTTTTTAAAATTTTAGCTTACGTTACATGTTATAATAA
TAATTAAAAAAAGAAGAAGATATAGTAATAACATTTGAGAAGTTGCATTTGGGTTCCATGTTTATACATTCTTCACTTCT
AATGAATAACACCTTGAAACATCGAGTCCATAATTGAATTTAGTCTTACAATGTTACAGACCTTCAAATTGTTTCCATAA
ATCTTTGAAATATGTCATAACACAAAATCTGAGAGTGGTTTATAATTTTATTAGATAAGACTCGTCCAAATATGCTGGTG
TGAGAAATGTTGTGATGATATAAAAATTCTAAATAGTAATCGGTATTTTTCAAAAGAATATTTCAATTATATACATTCCA
TATACCATGCCTTTACTAATTATATATAATACGGGATTTCTCAAAGTATAAAGAAAGATAAGACAAGGAAAACATACAAC
ATCTATAAAAAGACGCACCAAACAGAGCCTCTCACTGAATTTTGTGGTAAACGAATAGAACTCTGTAATTGAGAAAAAAA
TGAAATGAAATAATATTAAGAAATAAAAAGAGAGACATATTTAAGTTACAAAATTAGAAAATATTAAATCACGTATTAAT
ATTTTTCTAAAACAAAATAGGGAACTTTTACTTCTGTTTTGAATATATAAACGATTTTTAATAGAATTTGTTCAATATTT
TAATATAGTAAATAAAAAATTTGTATATATGAACTATTTTTTTTACTTGTGTATATATCCGATGGGGTTATGAAATTTTT
CTATATTTTGTTTTTTAAAAATATAGGGTTTTGTGCAAAACACCCATCTAACTCATCTAGTTTTGCAATTTTACCCTATA
TCTCTAACAAACACATATTAATCTTATGAAGTCTAAAATAATACGCAATATGACCCTTATACGTATATTGTAAACTTTTT
TACACTCCCATAGATTAGATTTTTAATATTTCGAAGGTCGATTTGAACTTTTCGTCGAGAAGGCTTCGATTAAACATATT
AAATATCAATATCTTACAAAATATTGTCGTAGAAAAATGACGAAAAGGGGTTACATTGCGTATTATTTTAGACTTCATCG
GATAATTATTCATTTTTTGGAGGTGGAGAATAAAGATGCAAAAATAGATGAGTTAGAGGGTTTTATTTTGCACAAAACCC
TAAAAATAACAAAATTTGATTTGATAAGGGTGGATATTTCACTAATAAATTTGACACGTGTCATGATCACGTGAGTTAAC
AATTTTGAAAGCCCAACTTTATGTAGATATTTGGCACATATATTGGATTATGTTCATTGTTTTCATGCCAGATCCGAACT
GCTCTTCCCAACCGTTTAACCCGCTATCCAGAAACTCTTCTCCTCTAAGTTTAGTGTTAACAAGTCATGGAGAACCTCAT
TGTATAGAAGTTTTACAAACCAAACCTTTAGATTGATTCAAATAATTTCACGAAGAAAATATTATAAATCGATTTATTTG
TTTAAATTTGGAGATATAAACCGATGATTGATTAATTATGTGAAGCCATTTTACTTTTATTTTCTCTTTGTAGTCAATAT
TTCTTAGTTAATGTTACGTGTTTCACACATGGAGTTTCAACTTTATTAAATTTCTAAAACGGCTAATCAAATACCTAATT
AAAGTATTCAAAGATGTTAAATTAAAAAAATTAATATGACAGTTTCACATTTCAATCCATATAAATAAGCAAGGATTTTA
TTGTTATTCATCAATCAAAAACAAACAAAGCATTAAGCATATTGTTGCTATACTAAGACTTTTTACTCAATTTCTCATTA
TGTCTATCAAAAATGTGTTTTTACTTCTAGCGGTTCTATGTATCATAGTTTCTGTAAATGCTCAATTGCCTCAGTTTCCG
GCTCAACTTCCTTTTCTGTTTCCGTTCCAACTGATTCCTGGATTACCTGATATAACAAAATGTTTCTCATCCGTGATGGA
TATTCCTGGATGCATTGCAGAGATTTCTCAATCCATTTTCACTGGAAAGTTCGGTAATTTAGGTCCGGCTTGTTGCAAAG
CATTTTTGGACGCCGATAATTGCATACCGAAAATTCCATTCATTCCATTTTTTCCTCCGATGCTAAAGGAACAATGTTCA
AGAGTTGCCGGTGCAACTCCTCCCATACCAAAATAGTGTTTTATCTTATTTTTAAAATAGATAACTTTTTCAACTTATTT
TTTTAAAATTTTAGCTTACGTTACATGTTATAATAATAATTAAAAAAAGAAGAAGATATAGTAATAACATTTGAGAAGTT
GCATTTGGGTTCCATGTTTATACATTCTTCACTTCTAATGAATAACACCTTGAAACATCGAGTCCATAATTGAATTTAGT
CTTACAATGTTACAGACCTTCAAATTGTTTCCATAAATCTTTGAAATATGTCATAACACAAAATCTGAGAGTGGTTTATA
ATTTTATTAGATAAGACTCGTCCAAATATGCTGGTGTGAGAAATGTTGTGATGATATAAAAATTCTAAATAGTAATCGGT
ATTTTTCAAAAGAATATTTCAATTATATACATTCCATATACCATGCCTTTACTAATTATATATAATACGGGATTTCTCAA
AGTATAAAGAAAGATAAGACAAGGAAAACATACAACATCTATAAAAGACGCACCAAACAGAGCCTCTCACTGAATTTTGT
GGTAAACGAATAGAACTCTGTAATTGAGAAAAAAATGAAATGAAATAATATTAAGAAATAAAAAGAGAGACATATTTAAG
TTACAAAATTAGAAAATATTAAATCACGTATTAATATTTTTCTAAAACAAAATAGGGAACTTTTACTTCTGTTTTGAATA
TATAAACGATTTTTAATAGAATTTGTTCAATATTTTAATATAGTAAATAAAAAATTTGTATATATGAACTATTTTTTTTA
CTTGTGTATATATCCGATGGGGTTATGAAATTTTTCTATA
>AT5G36450.1 | chr5:14352430-14355429 REVERSE LENGTH=3000
TGTTTTATCTTATTTTTAAAATAGATAACTTTTTCAACTTATTTTTTTAAAATTTTAGCTTACGTTACATGTTATAATAA
TAATTAAAAAAAGAAGAAGATATAGTAATAACATTTGAGAAGTTGCATTTGGGTTCCATGTTTATACATTCTTCACTTCT
AATGAATAACACCTTGAAACATCGAGTCCATAATTGAATTTAGTCTTACAATGTTACAGACCTTCAAATTGTTTCCATAA
ATCTTTGAAATATGTCATAACACAAAATCTGAGAGTGGTTTATAATTTTATTAGATAAGACTCGTCCAAATATGCTGGTG
TGAGAAATGTTGTGATGATATAAAAATTCTAAATAGTAATCGGTATTTTTCAAAAGAATATTTCAATTATATACATTCCA
TATACCATGCCTTTACTAATTATATATAATACGGGATTTCTCAAAGTATAAAAGAAAGATAAGACAAGGAAAACATACAA
CATCTATAAAAGACGCACCAGACAGAGCTTCTCATTGAATTTTGTGGTAAACGAATAGAACTCTGTAATAGAGAAAAAAA
TAAAATGAAATAATATTAAGAAATAAAAAGAGAGACATATTTAAGTTACAAAATTAGAAAATATTAAATCACGTATTAAT
ATTTTTCTAAAACAAAATAGGGAACTTTTACTTCTGTTTTGAATATATAAACGATTTTTAATAGAATTTGTTCAATATTT
TAATATAGTAAATAAAAAATCTGTATATATGAACTATTTTTTTTACTTGTGTATATATCCGATGGGGTTATGAAATTTTT
CTATATTTTGTTTTTTAAAAATATAGGGTTTTGTGCAAAACACCCATCTAACTCATCTAGTTTTGCAATTTTACCCTATA
TCTCTAACAAACACATATTAATCTTATGAAGTCTAAAATAATACGCAATATGACCCTTATACGTATATTGTAAACTTTTT
TACACTCTCATAAATTAGATTTTTAATATTTCGAAGGTCGATTTGAACTTTTCGTCGAGAAGGCTTCGATTAAACATATT
AAATATCAATATCTTACAAAATATTGTCGTAGAAAAATGACGAAAAGGGGTTACATTGCGTATTATTTTAGACTTCATCG
GATAATTATGCATTTTTTGGAGGTGGAGAATAAAGATGCAAAAATAGATGAGTTAGAGGGTTTTATTTTGCACAAAACCC
TAAAAATAACAAAATTTGATTTGATAAGGGTGGATATTTCACTAAAACATTTGACACGTGTCATGATCACGTGAGTTAAC
AATTTTGAAATCCAAACTTTATGTAGATATTTGGCACATATATTGGATTATGTTCATTGTTTTCATGCCAGATCCGAACT
GCTCTTCCCAACCGTTTAACCCGCTATCCAGAAACTCTTCTCCTCTAAGATTAGTGTTAACAAGTCATGGAGAACCTCAT
TGTATAGAAGTTTTACAAACCAAACCTTTAGATTGATTCAAATAATTTCACGAAGAAAATATTATAAATCGATTTATTTG
TTTAAATTTGGAGATATAAACCGATGATTGATTAATTATGTGAAGCCATTTTACTTTTATTTTCTCTTTGTAGTCAATAT
TTCTTAGTTAATGTTACGTGTTTCACACATGGAGTTTCAACTATATTAAATTTCTAAAACGGCTAATCAAATACCTAATT
AAAGTATTCAAAGATGTTAAATTAAAAAAAATTAATATGACAGTTTCACATTTCAATCCATATAAATAAGCAAGGATTTT
ATTGTTATTCATCAATCAAAAACAAACAAAGCATTAAGCATATTGTTGCTATACTAAGACTTTTTACTCAATTTCTCATT
ATGTCTATCAAAAATGTGTTTTTACTTCTAGCGGTTCTATGTATCATAGTTTCTGTAAATGCTCAATTGCCTCAGTTTCC
GGCTCAACTTCCTTTTCTGTTTCCGTTCCAACTGATTCCTGGATTACCTGATATAACAAAATGTTTCTCATCCGTGATGG
ATATTCCTGGATGCATTGCAGAGATTTCTCAATCCATTTTCACTGGAAAGTTCGGTAATTTAGGTCCGGCTTGTTGCAAA
GCATTTTTGGACGCCGATAATTGCATACCGAAAATTCCATTCATTCCATTTTTTCCTCCGATGCTAAAGGAACAATGTTC
AAGAGTTGCCGGTGCAACTCCTCCCATACCAAAATAGTGTTTTATCTTATTTTTAAAATAGATAACTTTTTCAACTTATT
TTTTTAAAATTTTAGCTTACGTTACATGTTATAATAATAATTAAAAAAAGAAGAAGATATAGTAATAACATTTGAGAAGT
TGCATTTGGGTTCCATGTTTATACATTCTTCACTTCTAATGAATAACACCTTGAAACATCGAGTCCATAATTGAATTTAG
TCTTACAATGTTACAGACCTTCAAATTGTTTCCATAAATCTTTGAAATATGTCATAACACAAAATCTGAGAGTGGTTTAT
AATTTTATTAGATAAGACTCGTCCAAATATGCTGGTGTGAGAAATGTTGTGATGATATAAAAATTCTAAATAGTAATCGG
TATTTTTCAAAAGAATATTTCAATTATATACATTCCATATACCATGCCTTTACTAATTATATATAATACGGGATTTCTCA
AAGTATAAAGAAAGATAAGACAAGGAAAACATACAACATCTATAAAAAGACGCACCAAACAGAGCCTCTCACTGAATTTT
GTGGTAAACGAATAGAACTCTGTAATTGAGAAAAAAATGAAATGAAATAATATTAAGAAATAAAAAGAGAGACATATTTA
AGTTACAAAATTAGAAAATATTAAATCACGTATTAATATTTTTCTAAAACAAAATAGGGAACTTTTACTTCTGTTTTGAA
TATATAAACGATTTTTAATAGAATTTGTTCAATATTTTAATATAGTAAATAAAAAATTTGTATATATGAACTATTTTTTT
TACTTGTGTATATATCCGATGGGGTTATGAAATTTTTCTA
>AT5G36460.1 | chr5:14354626-14357625 REVERSE LENGTH=3000
TGTTTTATCTTATTTTTAAAATAGATAACTTTTTCAACTTATTTGTTTAAAATTTTAGCTTACGTTACATGTTATAATAA
TAATTAAAAAAAGAAGAAGATATAGTAATAACATTTGAGAAGTTGCATTTGGGTTCCATGTTTATACATTCTTCACTTCT
AATGAATAACACCTTGAAACATCGAGTCCATAATTGAATTTAGTCTTACAATGTTACAGACCTTCAAATTGTTTCCATAA
ATCTTTGAAATATGTCATAACACAAAATCTGAGAGTGGTTTATAATTTTATTAGATAAGACTCGTCCAAATATGCTGGTG
TGAGAAATGTTGTGATGATATAAAAATTCTAAATAGTAATCGGTATTTTTCAAAAGAATATTTCAATTATATACATTCCA
TATACCATGCCTTTACTAATTATATATAATACGGGATTTCTCAAAGTATAAAAGAAAGATAAGACAAGGAAAACATACAA
CATCTATAAAAGACGCACCAGACAGAGCCTCTCATTGAATTTTGTGGTAAACGAATAGAACTCTGTAATTGAGAAAAAAA
TAAAATGAAATAATATTAAGAAATAAAAAGAGAGACATATTTAAGTTACAAAATTAGAAAATATTAAATCACGTATTAAT
ATTTTTCTAAAACAAAATAGGGAACTTTTACTTCTGTTTTGAATATATAAACGATTTTTAATAGAATTTGTTCAATATTT
TAATATAGTAAATAAAAAATTTGTATATATGAACTATTTTTTTTACTTGTGTATATATCCGATGGGGTTATGAAATTTTT
CTATATTTTGTTTTTTAAAAATATAGGGTTTTGTGCAAAACACCCATCTAACTCATCTAGTTTTGCAATTTTACCCTATA
TCTCTAACAAACACATATTAATCTTATGAAGTCTAAAATAATACGCAATATGACCCTTATACGTATATTGTAAACTTTTT
TACACTCCCATAGATTAGATTTTTAATATTTCGAAGGTCGATTTGAACTTTTCGTCGAGAAGGCTTCGATTAAACATATT
AAATATCAATATCTTACAAAATATTGTCGTAGAAAAATGACGAAAAGGGGTTACATTGCGTATTATTTTAGACTTCATCG
GATAATTATTCATTTTTTGGAGGTGGAGAATAAAGATGCAAAAATAGATGAGTTAGAGGGTTTTATTTTGCACAAAACCC
TAAAAATAACAAAATTTGATTTGATAAGGGTAGATATTTCACTAATAAATTTGACACGTGTCATGATCACGTGAGTTAAC
AATTTTGAAAGCCCAACTTTATGTAGATATTTGGCACATATATTGGATTATGTTCATTGTTTTCATGCCAGATCCGAACT
GCTCTTCCCAACCGTTTAACCCGCTATCCAGAAACTCTTCTCCTCTAAGATTAGTGTTAACAAGTCATGGAGAACCTCAT
TGTATAGAAGTTTTACAAACTAAACCTTTAGATTGATTCAAATAATTTCACGAAGAAAATATTATAAATCGATTTATTTG
TTTAAATTTGGAGATATAAACCGATGATTGATTAATTATGTGAAGCCATTTTACTTTTATTTTCTCTTTGTAGTCAATAT
TTCTTAGTTAATGTTACGTGTTTCACACATGGAGTTTCAACTATATTAAATTTCTAAAACGGCTAATCAAATACCTAATT
AAAGTATTCAAAGATGTTAAATTAAAAAAATTAATATGACAGTTTCACATTTCAATCCATATAAATAAGCAAGGATTTTA
TTGTTATTCATCAATCAAAAACAAACAAAGCATTAAGCATATAGTTGCTATACTAAGACTTTTTACTCAATTTCTCATTA
TGTCTATCAAAAATGTGTTTTTACTTCTAGCGGTTCTATGTATCATAGTTTCTGTAAATGCTCAATTGCCTCAGTTTCCG
GCTCAACTTCCTTTTCTGTTTCCGTTCCAACTGATTCCTGGATTACCTGATATAACAAAATGTTTCTCATCCGTGATGGA
TATTCCTGGATGCATTGCAGAGATTTCTCAATCCATTTTCACTGGAAAGTTCGGTAATTTAGGTCCGGCTTGTTGCAAAG
CATTTTTGGACGCCGATAATTGCATACCGAAAATTCCATTCATTCCATTTTTTCCTCCGATGCTAAAGGAACAATGTTCA
AGAGTTGCCGGTGCAACTCCTCCCATACCAAAATAGTGTTTTATCTTATTTTTAAAATAGATAACTTTTTCAACTTATTT
TTTTAAAATTTTAGCTTACGTTACATGTTATAATAATAATTAAAAAAAGAAGAAGATATAGTAATAACATTTGAGAAGTT
GCATTTGGGTTCCATGTTTATACATTCTTCACTTCTAATGAATAACACCTTGAAACATCGAGTCCATAATTGAATTTAGT
CTTACAATGTTACAGACCTTCAAATTGTTTCCATAAATCTTTGAAATATGTCATAACACAAAATCTGAGAGTGGTTTATA
ATTTTATTAGATAAGACTCGTCCAAATATGCTGGTGTGAGAAATGTTGTGATGATATAAAAATTCTAAATAGTAATCGGT
ATTTTTCAAAAGAATATTTCAATTATATACATTCCATATACCATGCCTTTACTAATTATATATAATACGGGATTTCTCAA
AGTATAAAAGAAAGATAAGACAAGGAAAACATACAACATCTATAAAAGACGCACCAGACAGAGCTTCTCATTGAATTTTG
TGGTAAACGAATAGAACTCTGTAATAGAGAAAAAAATAAAATGAAATAATATTAAGAAATAAAAAGAGAGACATATTTAA
GTTACAAAATTAGAAAATATTAAATCACGTATTAATATTTTTCTAAAACAAAATAGGGAACTTTTACTTCTGTTTTGAAT
ATATAAACGATTTTTAATAGAATTTGTTCAATATTTTAATATAGTAAATAAAAAATCTGTATATATGAACTATTTTTTTT
ACTTGTGTATATATCCGATGGGGTTATGAAATTTTTCTAT
>AT5G36470.1 | chr5:14356823-14359822 REVERSE LENGTH=3000
TGTTTTATCTTATTTTTAAAATAGATAACTTTTTCAACTTATTTTTTTAAAATTTTAGCTTACGTTACATGTTATAATAA
TAATTAAAAAAAGAAGAAGATATAGTAATAACATTTGAGAAGTTGCATTTGGGTTCCATGTTTATACATTCTTCACTTCT
AATGAATAACACCTTGAAACATCGAGTCCATAATTGAATTTAGTCTTACAATGTTACAGACCTTCAAATTGTTTCCATAA
ATCTTTGAAATATGTCATAACACAAAATCTGAGAGTGGTTTATAATTTTATTAGATAAGACTCGTCCAAATATGCTGGTG
TGAGAAATGTTGTGATGATATAAAAATTCTAAAGAGTAATCGGTATTTTTCAAAAGAATATTTCAATTATATACATTCCA
TATACCATGCCTTTACTAATTATATATAATACGGGATTTCTCAAAGTATAAAAGAAAGATAAGACAAGGAAAACATACAA
CATCTATAAAAGACGCACCAGACAGAGCTTCTCATTGAATTTTGTGGTAAACGAATAGAACTCTGTAATAGAGAAAAAAA
TAAAATGAAATAATATTAAGAAATAAAAAGAGAGACATATTTAAGTTACAAAATTAGAAAATATTAAATCACGTATTAAT
ATTTTTCTAAAACAAAATAGGGAACTTTTACTTCTGTTTTGAATATATAAACGATTTTTAATAGAATTTGTTCAATATTT
TAATATAGTAAATAAAAAATCTGTATATATGAACTATTTTTTTTACTTGTGTATATATCCGATGGGGTTATGAAATTTTT
CTATATTTTGTTTTTTAAAAATATAGGGTTTTGTGCAAAACACCCATCTAACTCATCTAGTTTTGCAATTTTACCCTATA
TCTCTAACAAACACATATTAATCTTATGAAGTCTAAAATAATACGCAATATGACCCTTATACGTATATTGTAAACTTTTT
TACACTCTCATAAATTAGATTTTTAATATTTCGAAGGTCGATTTGAACTTTTCGTCGAGAAGGCTTCGATTAAACATATT
AAATATCAATATCTTACAAAATATTGTCGTAGAAAAATGACGAAAAGGGGTTACATTGCGTATTATTTTAGACTTCATCG
GATAATTATGCATTTTTTGGAGGTGGAGAATAAAGATGCAAAAATAGATGAGTTAGAGGGTTTTATTTTGCACAAAACCC
TAAAAATAACAAAATTTGATTTGATAAGGGTGGATATTTCACTAAAAAATTTGACACGTGTCATGATCACGTGAGTTAAC
AATTTTGAAAGCCCAACTTTATGTAGATATTTGGCACATATATTGGATTATGTTCATTGTTTTCATGCCAGATCCGAACT
GCTCTTCCCAACCGTTTAACCCGCTATCCAGAAACTCTTCTCCTCTAAGATTAGTGTTAACAAGTCATGGAGAACCTCAT
TGTATAGAAGTTTTACAAACTAAACCTTTAGATTGATTCAAATAATTTCACGAAGAAAATATTATAAATCGATTTATTTG
TTTAAATTTGGAGATATAAACCGATGATTGATTAATTATGTGAAGCCATTTTACTTTTATTTTCTCTTTGTAGTCAATAT
TTCTTAGTTAATGTTACGTGTTTCACACATGGAGTTTCAACTATATTAAATTTCTAAAACGGCTAATCAAATACCTAATT
AAAGTATTCAAAGATGTTAAATTAAAAAAAATTAATATGACAGTTTCACATTTCAATCCATATAAATAAGCAAGGATTTT
ATTGTTATTCATCAATCAAAAACAAACAAAGCATTAAGCATATAGTTGCTATACTAAGACTTTTTACTCAATTTCTCATT
ATGTCTATCAAAAATGTGTTTTTACTTCTAGCGGTTCTATGTATCATAGTTTCTGTAAATGCTCAATTGCCTCAGTTTCC
GGCTCAACTTCCTTTTTTGTTTCCGTTCCAACTGATTCCTGGATTACCTGATATAACAAAATGTTTCTCATCCGTGATGG
ATATTCCTGGATGCATTGCAGAGATTTCTCAATCCATTTTCACTGGAAAGTTCGGTAATTTAGGTCCGGCTTGTTGCAAA
GCATTTTTGGACGCCGATAATTGCATACCGAAAATTCCATTCATTCCATTTTTTCCTCCGATGCTAAAGGAACAATGTTC
AAGAGTTGCCGGTGCAACTCCTCCCATACCAAAATAGTGTTTTATCTTATTTTTAAAATAGATAACTTTTTCAACTTATT
TGTTTAAAATTTTAGCTTACGTTACATGTTATAATAATAATTAAAAAAAGAAGAAGATATAGTAATAACATTTGAGAAGT
TGCATTTGGGTTCCATGTTTATACATTCTTCACTTCTAATGAATAACACCTTGAAACATCGAGTCCATAATTGAATTTAG
TCTTACAATGTTACAGACCTTCAAATTGTTTCCATAAATCTTTGAAATATGTCATAACACAAAATCTGAGAGTGGTTTAT
AATTTTATTAGATAAGACTCGTCCAAATATGCTGGTGTGAGAAATGTTGTGATGATATAAAAATTCTAAATAGTAATCGG
TATTTTTCAAAAGAATATTTCAATTATATACATTCCATATACCATGCCTTTACTAATTATATATAATACGGGATTTCTCA
AAGTATAAAAGAAAGATAAGACAAGGAAAACATACAACATCTATAAAAGACGCACCAGACAGAGCCTCTCATTGAATTTT
GTGGTAAACGAATAGAACTCTGTAATTGAGAAAAAAATAAAATGAAATAATATTAAGAAATAAAAAGAGAGACATATTTA
AGTTACAAAATTAGAAAATATTAAATCACGTATTAATATTTTTCTAAAACAAAATAGGGAACTTTTACTTCTGTTTTGAA
TATATAAACGATTTTTAATAGAATTTGTTCAATATTTTAATATAGTAAATAAAAAATTTGTATATATGAACTATTTTTTT
TACTTGTGTATATATCCGATGGGGTTATGAAATTTTTCTA
>AT5G36480.1 | chr5:14359020-14362019 REVERSE LENGTH=3000
TGTTTTATCTTATTTTTAAAATAGATAACTTTTTCAACTTATTTTTTTAAAATTTTAGCTTACGTTACATGTTATAATAA
TAATTAAAAAAAGAAGAAGATATAGTAATAACATTTGAGAAGTTGCATCTGGGTTCCATGTTTATACATTCTTCACTTCT
AATGAATAACACCTTGAAACATCGAGTCCATAATTGAATTTAGTCTTACAATGTTACAGACCTTCAAATTGTTTCCATAA
ATCTTTGAAATATGTCATAACACAAAATCTGAGAGTGGTTTATAATTTTATTAGATAAGACTCGTCCAAATATGCTGGTG
TGAGAAATGTTGTGATGATATAAAAATTCTAAAGAGTAATCGGTATTTTTCAAAAGAATATTTCAATTATATACATTCCA
TATACCATGCCTTTACTAATTATATATAATACGGGATTTCTCAAAGTATAAAAGAAAGATAAGACAAGGAAAACATACAA
CATCTATAAAAGACGCACCAGACAGAGCTTCTCATTGAATTTTGTGGTACACGAATAGAACTCTGTAATAGAGAAAAAAA
TAAAATGAAATAATATTAAGAAATAAAAAGAGAGACATATTTAAGTTACAAAATTAGAAAATATTAAATCACGTATTAAT
ATTTTTCTAAAACAAAATAGGGAACTTTTACTTCTGTTTTGAATATGTAAACGATTTTTAATAGAATTTGTTCAATATTT
TAATATAGTAAATAAAAAATCTGTATATATGAACTATTTTTTTTACTTGTGTATATATCCGATGGGGTTATGAAATTTTT
CTATATTTTGTTTTTTAAAAATATAGGGTTTTGTGCAAAACACCCATCTAACTCATCTAGTTTTGCAATTTTACCCTATA
TCTCTAACAAACACATATTAATCTTATGAAGTCTAAAATAATACGCAATATGACCCTTATACGTATATTGTAAACTTTTT
TACACTCTCATAAATTAGATTTTTAATATTTCGAAGGTCGATTTGAACTTTTCGTCGAGAAGGCTTCGATTAAACATATT
AAATATCAATATCTTACAAAATATTGTCGTAGAAAAATGACGAAAAGGGGTTACATTGCGTATTATTTTAGACTTCATCG
GATAATTATGCATTTTTTGGAGGTGGAGAATAAAGATGCAAAAATAGATGAGTTAGAGGGTTTTATTTTGCACAAAACCC
TAAAAATAACAAAATTTGATTTGATAAGGGTGGATATTTCACTAAAACATTTGACACGTGTCATGATCACGTGAGTTAAC
AATTTTGAAATCCAAACTTTATGTAGATATTTGGCACATATATTGGATTATGTTCATTGTTTTCATGCCAGATCCGAACT
GCTCTTCCCAACCGTTTAACCCGCTATCCAGAAACTCTTCTCCTCTAAGATTAGTGTTAACAAGTCATGGAGAACCTCAT
TGTATAGAAGTTTTACAAACCAAACCTTTAGATTGATTCAAATAATTTCACGAAGAAAATATTATAAATCGATTTATTTG
TTTAAATTTGGAGATATAAACCGATGATTGATTAATTATGTGAAGCCATTTTACTTTTATTTTCTCTTTGTAGTCAATAT
TTCTTAGTTAATGTTACGTGTTTCACACATGGAGTTTCAACTATATTAAATTTCTAAAACGGCTAATCAAATACCTAATT
AAAGTATTCAAAGATGTTAAATTAAAAAAAATTAATATGACAGTTTCACATTTCAATCCATATAAATAAGCAAGGATTTT
ATTGTTATTCATCAATCAAAAACAAACAAAGCATTAAGCATATAGTTGCTATACTAAGACTTTTTACTCAATTTCTCATT
ATGTCTATCAAAAATGTGTTTTTACTTCTAGCGGTTCTATGTATCATAGTTTCTGTAAATGCTCAATTGCCTCAGTTTCC
GGCTCAACTTCCTTTTCTGTTTCCGTTCCAACTGATTCCTGGATTACCTGATATAACAAAATGTTTCTCATCCGTGATGG
ATATTCCTGGATGCATTGCAGAGATTTCTCAATCCATTTTCACTGGAAAGTTCGGTAATTTAGGTCCGGCTTGTTGCAAA
GCATTTTTGGACGCCGATAATTGCATACCGAAAATTCCATTCATTCCATTTTTTCCTCCGATGCTAAAGGAACAATGTTC
AAGAGTTGCCGGTGCAACTCCTCCCATACCAAAATAGTGTTTTATCTTATTTTTAAAATAGATAACTTTTTCAACTTATT
TTTTTAAAATTTTAGCTTACGTTACATGTTATAATAATAATTAAAAAAAGAAGAAGATATAGTAATAACATTTGAGAAGT
TGCATTTGGGTTCCATGTTTATACATTCTTCACTTCTAATGAATAACACCTTGAAACATCGAGTCCATAATTGAATTTAG
TCTTACAATGTTACAGACCTTCAAATTGTTTCCATAAATCTTTGAAATATGTCATAACACAAAATCTGAGAGTGGTTTAT
AATTTTATTAGATAAGACTCGTCCAAATATGCTGGTGTGAGAAATGTTGTGATGATATAAAAATTCTAAAGAGTAATCGG
TATTTTTCAAAAGAATATTTCAATTATATACATTCCATATACCATGCCTTTACTAATTATATATAATACGGGATTTCTCA
AAGTATAAAAGAAAGATAAGACAAGGAAAACATACAACATCTATAAAAGACGCACCAGACAGAGCTTCTCATTGAATTTT
GTGGTAAACGAATAGAACTCTGTAATAGAGAAAAAAATAAAATGAAATAATATTAAGAAATAAAAAGAGAGACATATTTA
AGTTACAAAATTAGAAAATATTAAATCACGTATTAATATTTTTCTAAAACAAAATAGGGAACTTTTACTTCTGTTTTGAA
TATATAAACGATTTTTAATAGAATTTGTTCAATATTTTAATATAGTAAATAAAAAATCTGTATATATGAACTATTTTTTT
TACTTGTGTATATATCCGATGGGGTTATGAAATTTTTCTA
>AT5G36490.1 | chr5:14361217-14364216 REVERSE LENGTH=3000
TGTTTTATCTTATTTTTAAAATAGATAACTTTTTCAACTTATTTTTTTAAAATTTTAGCTTACGTTACAGGTTATAATAA
TAATTAAAAAAAGAAGAAGATATAGTAATAACATTTGAGAAGTTGCATTTGGGTTCCATGTTTATACATTCTTCACTTCT
AATGAATAACACCTTGAAACATCGAGTCCATAATTGAATTTAGTCTTACAATGTTACAGACCTTCAAATTGTTTCCATAA
ATCTTTGAAATATGTCATAACACAAAATCTGAGAGTGGTTTATAATTTTATTAGATAAGACTCGTCCAAATATGCTGGTG
TGAGAAATGTTGTGATGATATAAAAATTCTAAAGAGTAATCGGTATTTTTCAAAAGAATATTTCAATTATATACATTCCA
TATACCATGCCTTTACTAATTATATATAATACGGGATTTCTCAAAGTATAAAAGAAAGATAAGACAAGGAAAACATACAA
CATCTATAAAAGACGCACCAGACAGAGCCTCTCATTGAATTTTGTGGTAAACGAATAGAACTCTGTAATTGAGAAAAAAA
TAAAATGAAATAATATTAAGAAATAAAAAGAGAGACATATTTAAGTTACAAAATTAGAAAATATTAAATCACGTATTAAT
ATTTTTCTAAAACAAAATAGGGAACTTTTACTTCTGTTTTGAATATATAAACGATTTTTAATAGAATTTGTTCAATATTT
TAATATAGTAAATAAAAAATTTGTATATATGAACTATTTTTTTTACTTGTGTATATATCCGATGGGGTTATGAAATTTTT
CTATATTTTGTTTTTTAAAAATATAGGGTTTTGCGCAAAACACCCATCTAACTCATCTAGTTTTGCAATTTTACCCTATA
TCTCTAACAAACACATATTAATCTTATGAAGTCTAAAATAATACGCAATATGACCCTTATACGTATATTGTAAACTTTTT
TACACTCCCATAGATTAGATTTTTAATATTTCGAAGGTCGATTTGAACTTTTCGTCGAGAAGGCTTCGATTAAACATATT
AAATATCAATATCTTACAAAATATTGTCGTAGAAAAATGACGAAAAGGGGTTACATTGCGTATTATTTTAGACTTCATCG
GATAATTATGCATTTTTTGGAGGTGGAGAATAAAGATGCAAAAATAGATGAGTTAGAGGGTTTTATTTTGCACAAAACCC
TAAAAATAACAAAATTTGATTTGATAAGGGTGGATATTTCACTAATAAATTTGACACGTGTCATGATCACGTGAGTTAAC
AATTTTGAAATCCAAACTTTATGTAGATATTTGGCACATATATTGGATTATGTTCATTGTTTTCATGCCAGATCCGAACT
GCTCTTCCCAACCGTTTAACCCGCTATCCAGAAACTCTTCTCCTCTAAGATTAGTGTTAACAAGTCATGGAGAACCTCAT
TGTATAGAAGTTTTACAAACCAAACCTTTAGATTGATTCAAATAATTTCACGAAGAAAATATTATAAATCGATTTATTTG
TTTAAATTTGGAGATATAAACCGATGATTGATTAATTATGTGAAGCTATTTTACTTTTATTTTCTCTTTGTAGTCAATAT
TTCTTAGTTAATGTTACGTGTTTCACACATGGAGTTTCAACTATATTAAATTTCTAAAACGGCTAATCAAATACCTAATT
AAAGTATTCAAAGATGTTAAATTAAAAAAAATTAATATGACAGTTTCACATTTCAATCCATATAAATAAGCAAGGATTTT
ATTGTTATTCATCAATCAAAAACAAACAAAGCATTAAGCATATAGTTGCTATACTCAGACTTTTTACTCAATTTCTCATT
ATGTCTATCAAAAATGTGTTTTTACTTCTAGCGGTTCTATGTATCATAGTTTCTGTAAATGCTCAATTGCCTCAGTTTCC
GGCTCAACTTCCTTTTCTGTTTCCGTTCCAACTGATTCCTGGATTACCTGATATAACAAAATGTTTCTCATCCGTGATGG
ATATTCCTGGATGCATTGCAGAGATTTCTCAATCCATTTTCACTGGAAAGTTCGGTAATTTAGGTCCGGCTTGTTGCAAA
GCATTTTTGGACGCCGATAATTGCATACCGAAAATTCAATTCATTCCATTTTTTCCTCCGATGCTAAAGGAACAATGTTC
AAGAGTTGCCGGTGCAACTCCTCCCATACCAAAATAGTGTTTTATCTTATTTTTAAAATAGATAACTTTTTCAACTTATT
TTTTTAAAATTTTAGCTTACGTTACATGTTATAATAATAATTAAAAAAAGAAGAAGATATAGTAATAACATTTGAGAAGT
TGCATCTGGGTTCCATGTTTATACATTCTTCACTTCTAATGAATAACACCTTGAAACATCGAGTCCATAATTGAATTTAG
TCTTACAATGTTACAGACCTTCAAATTGTTTCCATAAATCTTTGAAATATGTCATAACACAAAATCTGAGAGTGGTTTAT
AATTTTATTAGATAAGACTCGTCCAAATATGCTGGTGTGAGAAATGTTGTGATGATATAAAAATTCTAAAGAGTAATCGG
TATTTTTCAAAAGAATATTTCAATTATATACATTCCATATACCATGCCTTTACTAATTATATATAATACGGGATTTCTCA
AAGTATAAAAGAAAGATAAGACAAGGAAAACATACAACATCTATAAAAGACGCACCAGACAGAGCTTCTCATTGAATTTT
GTGGTACACGAATAGAACTCTGTAATAGAGAAAAAAATAAAATGAAATAATATTAAGAAATAAAAAGAGAGACATATTTA
AGTTACAAAATTAGAAAATATTAAATCACGTATTAATATTTTTCTAAAACAAAATAGGGAACTTTTACTTCTGTTTTGAA
TATGTAAACGATTTTTAATAGAATTTGTTCAATATTTTAATATAGTAAATAAAAAATCTGTATATATGAACTATTTTTTT
TACTTGTGTATATATCCGATGGGGTTATGAAATTTTTCTA
>AT5G36500.1 | chr5:14363414-14366413 REVERSE LENGTH=3000
TGTTTTATCTTATTTTTAAAATAGATAACTTTTTCAACTTATTTTTTTAAAATTTTAGCTTACGTTACATGTTATAATAA
TAATTAAAAAAAGAAGAAGATATAGTAATAACATTTGAGAAGTTGCATTTGGGTTCCATGTTTATACATTCTTCACTTCT
AATGAATAACACCTTGAAACATCGAGTCCATAATTGAATTTAGTCTTACAATGTTACAGACCTTCAAATTGTTTCCATAA
ATCTTTGAAATATGTCATAACACAAAATCTGAGAGTGGTTTATAATTTTATTAGATAAGACTCGTCCAAATATGCTGGTG
TGAGAAATGTTGTGATGATATAAAAATTCTAAATAGTAATCGGGTATATTTCAAAAGAATATTTCAATTATATACATTCC
ATATACCATGCCTTTACTAATTATATATAATACGGGATTTCTCAAAGTATAAAAGAAAGATAAGACAAGGAAAACATACA
ACATCTATAAAAGACGCACCAGACAGAGCGTCTCATTGAATTTTGTGGTAAACGAATAGAACTCTGTAATTGAGAAAAAA
ATAAAATGAAATAATATTAAGAAATAAAAAGAGAGACATATTTAAGTTACAAAATTAGAAAATATTAAATCACGTATTAA
TATTTTTCTAAAACAAAATAGGGAACTTTTACTTCTGTTTTGAATATGTAAACGATTTTTAATAGAATTTGTTCAATATT
TTAATATAGTAAATAAAAAATTTGTATATATGAACTATTTTTTTTACTTGTGTATATATCCGATGGGGTTATGAAATTTT
TCTATATTTTGTTTTTTAAAAATATAGGGTTTTGTGCAAAACACCCATCTAACTCATCTAGTTTTGCAATTTTACCCTAT
ATCTCTAACAAACACATATTAATCTTATGAAGTCTAAAATAATACGCAATATGACCCTTATACGTATATTGTAAACTTTT
TTACACTCCCATAGATTAGATTTTTAATATTTCGAAGGTCGATTTGAACTTTTCGTCGAGAAGGCTTCGATTAAACATAT
TAAATATCAATATCTTACAAAATATTGTCGTAGAAAAATGACGAAAAGGGGTTACATTGCGTATTATTTTAGACTTCATC
GGATAATTATGCATTTTTTGGAGGTGGAGAATAAAGATGCAAAAATAGATGAGTTAGAGGGTTTTATTTTGCACAAAACC
CTAAAAATAACAAAATTTGATTTGATAAGGGTGGATATTTCACTAATAAATTTGACACGTATCATGATCACGTGAGTTAA
CAATTTTGAAAGCCCAACTTTATGTAGATATTTGGCACATATATTGGATTATGTTCATTGTTTTCATGCCAGATCCGAAC
TGCTCTTCCAAACCGTTTAACCCGCTATCCAGAAACTCTTCTCCTCTAAGATTAGTGTTAACAAGTCATGGAGAACCTCA
TTGTATAGAAGTTTTACAAACCAAACCTTTAGATTGATTCAAATAATTTCACGAAGAAAATATTATAAATCGATTTATTT
GTTTAAATTTGGAGATATAAACCGATGATTGATTAATTATGTGAAGCCATTTTACTTTTATTTTCTCTTTGTAGTCAATA
TTTCTTAGTTAATATTACGTGTTTCACACATGGAGTTTCAACTATATTAAATTTCTAAAACGGCTAATCAAATACCTAAT
TAAAGTATTCAAAGATGTTAAATTAAAAAAATTAATATGACAGTTTCACATTTCAATCCATATAAATAAGCAAGGATTTT
ATTGTTATTCATCAATCAAAAACAAACAAAGCATTAAGCATATAGTTGCTATACTCAGACTTTTTACTCAATTTCTCATT
ATGTCTATCAAAAATGTGTTTTTACTTCTAGCGGTTCTATGTATCATAGTTTCTGTAAATGCTCAATTGCCTCAGTTTCC
GGCTCAACTTCCTTTTCTGTTTCCGTTCCAACTGATTCCTGGATTACCTGATATAACAAAATGTTTCTCATCCGTGATGG
ATATTCCTGGATGCATTGCAGAGATTTCTCAATCCATTTTCACTGGAAAGTTCGGTAATTTAGGTCCGGCTTGTTGCAAA
GCATTTTTGGACGCCGATAATTGCATACCGAAAATTCCATTCATTCCATTTTTTCCTCCGATGCTAAAGGAAAAATGTTC
AAGAGTTGCCGGTGCAACTCCTCCCATACCAAAATAGTGTTTTATCTTATTTTTAAAATAGATAACTTTTTCAACTTATT
TTTTTAAAATTTTAGCTTACGTTACAGGTTATAATAATAATTAAAAAAAGAAGAAGATATAGTAATAACATTTGAGAAGT
TGCATTTGGGTTCCATGTTTATACATTCTTCACTTCTAATGAATAACACCTTGAAACATCGAGTCCATAATTGAATTTAG
TCTTACAATGTTACAGACCTTCAAATTGTTTCCATAAATCTTTGAAATATGTCATAACACAAAATCTGAGAGTGGTTTAT
AATTTTATTAGATAAGACTCGTCCAAATATGCTGGTGTGAGAAATGTTGTGATGATATAAAAATTCTAAAGAGTAATCGG
TATTTTTCAAAAGAATATTTCAATTATATACATTCCATATACCATGCCTTTACTAATTATATATAATACGGGATTTCTCA
AAGTATAAAAGAAAGATAAGACAAGGAAAACATACAACATCTATAAAAGACGCACCAGACAGAGCCTCTCATTGAATTTT
GTGGTAAACGAATAGAACTCTGTAATTGAGAAAAAAATAAAATGAAATAATATTAAGAAATAAAAAGAGAGACATATTTA
AGTTACAAAATTAGAAAATATTAAATCACGTATTAATATTTTTCTAAAACAAAATAGGGAACTTTTACTTCTGTTTTGAA
TATATAAACGATTTTTAATAGAATTTGTTCAATATTTTAATATAGTAAATAAAAAATTTGTATATATGAACTATTTTTTT
TACTTGTGTATATATCCGATGGGGTTATGAAATTTTTCTA
>AT5G36510.1 | chr5:14365612-14368611 REVERSE LENGTH=3000
TGTTTTATCTTATTTTTAAAATAGATAACTTTTTCAACTTATTTTTTTAAAATTTTAGCTTACGTTACATGTTATAATAA
TAATTAAAAAAAAGAAGAAGATATAGTAATAACATTTGAGAAGTTGCATTTGGGTTCCATGTTTATACATTCTTCACTTC
TAATGAATAACACCTTGAAACATCGAGTCCATAATTGAATTTAGTCTTACAATGTTACAGACCTTCAAATTGTTTCCATA
AATCTTTGAAATATGTCATAACACAAAATCTGAGAGTGGTTTATAATTTTATTAGATAAGACTCGTCCAAATATGCTGGT
GTGAGAAATGTTGTGATGATATAAAAATTCTAAAGAGTAATCGGGTATATTTCAAAAGAATATTTCAATTATATACATTC
CATATACCATGCCTTTACTAATTATATATAATACGGGATTTCTCAAAGTATAAAAGAAAGATAAGACAAGGAAAACATAC
AACATCTATAAAAGACGCACCAGACAGAGCCTCTCATTGAATTTTGTGGTAAACGAATAGAACTCTGTAATTGAGAAAAA
AATAAAATGAAATAATATTAAGAAATAAAAAGAGAGACATATTTAAGTTACAAAATTAGAAAATATTAAATCACGTATTA
ATATTTTTCTAAAACAAAATAGGGAACTTTTACTTCTGTTTTGAATATATAAACGATTTTTAATAGAATTTGTTCAATAT
TTTAATATAGTAAATAAAAAATTTGTATATATGAACTTTTTTTTTACTTGTGTATATATCCGATGGGGTTATGAAATTTT
TCTATATTTTGTTTTTTAAAAATATAGGGTTTTGTGCAAAACACCCATCTAACTCATCTAGTTTTGCAATTTTACCCTAT
ATCTCTAACAAACACATATTAATCTTATGAAGTCTAAAATAATACGCAATATGACCCTTATACGTATATTGTAAACTTTT
TTACACTCCCATAGATTAGATTTTTAATATTTCGAAGGTCGATTTGAACTTTTCGTCGAGAAGGCTTCGATTAAACATAT
TAAATATCAATATCTTACAAAATATTGTCGTAGAAAAATGACGAAAAGGGGTTACATTGCGTATTATTTTAGACTTCATC
GGATAATTATGCATTTTTTGGAGGTGGAGAATAAAGATGCAAAAATAGATGAGTTAGAGGGTTTTATTTTGCACAAAACC
CTAAAAATAACAAAATTTGATTTGATAAGGGTGGATATTTCACTAATAAATTTGACACGTATCATGATCACGTGAGTTAA
CAATTTTGAAAGCCCAACTTTATGTAGATATTTGGCACATATATTGGATTATGTTCATTGTTTTCATGCCAGATCCGAAC
TGCTCTTCCAAACCGTTTAACCCGCTATCCAGAAACTCTTCTCCTCTAAGTTTAGTGTTAACAAGTCATGGAGAACCTCA
TTGTATAGAAGTTTTAAAAACCAAACCTTTAGATTGATTCAAATAATTTCACGAAGAAAATATTATAAATCGATTTATTT
GTTTAAATTTGGAGATATAAACCGATGATTGATTAATTATGTGAAGCCATTTTACTTTTATTTTCTCTTTGTAGTCAATA
TTTCTTAGTTATTGTTACGTGTTTCACACATGGAGTTTCAACTATATTAAATTTCTAAAACGGCTAATCAAATACCTAAT
TAAAGTATTCAAAGATGTTAAATTAAAAAAAATTAATATGACAGTTTCACATTTCAATCCATATAAATAAGCAATGATTT
TATTGTTATTCATCAATCAAAAACAAACAAAGCATTAAGCATATAGTTGCTATACTCAGACTTTTTACTCAATTTCTCAT
TATGTCTATCAAAAATGTGTTTTTACTTCTAGCGGTTCTATGTATCATAGTTTCTGTAAATGCTCAATTGCCTCAGTTTC
CGGCTCAACTTCCTTTTCTGTTTCCGTTCCAACTGATTCCTGGATTACCTGATATAACAAAATGTTTCTCATCCGTGATG
GATATTCCTGGATGCATTGTAGAGATTTCTCAATCCATTTTCACTGGAAAGTTCGGTAATTTAGGTCCGGCTTGTTGCAA
AGCATTTTTGGACGCCGATAATTGCATACCGAAAATTCCATTCATTCCATTTTTTCCTCCGATGCTAAAGGAAAAATGTT
CAAGAGTTGCCGGTGCAACTCCTCCCATACCAAAATAGTGTTTTATCTTATTTTTAAAATAGATAACTTTTTCAACTTAT
TTTTTTAAAATTTTAGCTTACGTTACATGTTATAATAATAATTAAAAAAAGAAGAAGATATAGTAATAACATTTGAGAAG
TTGCATTTGGGTTCCATGTTTATACATTCTTCACTTCTAATGAATAACACCTTGAAACATCGAGTCCATAATTGAATTTA
GTCTTACAATGTTACAGACCTTCAAATTGTTTCCATAAATCTTTGAAATATGTCATAACACAAAATCTGAGAGTGGTTTA
TAATTTTATTAGATAAGACTCGTCCAAATATGCTGGTGTGAGAAATGTTGTGATGATATAAAAATTCTAAATAGTAATCG
GGTATATTTCAAAAGAATATTTCAATTATATACATTCCATATACCATGCCTTTACTAATTATATATAATACGGGATTTCT
CAAAGTATAAAAGAAAGATAAGACAAGGAAAACATACAACATCTATAAAAGACGCACCAGACAGAGCGTCTCATTGAATT
TTGTGGTAAACGAATAGAACTCTGTAATTGAGAAAAAAATAAAATGAAATAATATTAAGAAATAAAAAGAGAGACATATT
TAAGTTACAAAATTAGAAAATATTAAATCACGTATTAATATTTTTCTAAAACAAAATAGGGAACTTTTACTTCTGTTTTG
AATATGTAAACGATTTTTAATAGAATTTGTTCAATATTTTAATATAGTAAATAAAAAATTTGTATATATGAACTATTTTT
TTTACTTGTGTATATATCCGATGGGGTTATGAAATTTTTC
>AT5G36520.1 | chr5:14367814-14370813 REVERSE LENGTH=3000
TGTTTTATCTTATTTTTAAAATAGATAACTTTTTCAACTTATTTTTTTAAAATTTTAGCTTACGTTACATGTTATAATAA
TAATTAAAAAAAAGAAGAAGATATAGTAATAACATTTGAGAAGTTGCATTTGGGTTCCATGTTTATACATTCTTCACTTC
TAATGAATAACACCTTGAAACATCGAGTCCATAATTGAATTTAGTCTTACAATGTTACAGACCTTCAAATTGTTTCCATA
AATCTTTGAAATATGTCATAACACAAAATCTGAGAGTGGTTTATAATTTTATTAGATAAGACTCGTCCAAATATGCTGGT
GTGAGAAATGTTGTGATGATATAAAAATTCTAAATAGTAATCGGGTATATTTCAAAAGAATATTTCAATTATATACATTC
CATATACCATGCCTTTACTAATTATATATAATACGGGATTTCTCAAAGTATAAAAGAAAGATAAGACAAGGAAAACATAC
AACATCTATAAAAGACGCACCAGACAGAGCCTCTCATTGAATTTTGTGGTAAACGAATAGAACTCTGTAATTGAGAAAAA
AATAAAATGAAATAATATTAAGAAATAAAAAGAGAGACATATTTAAGTTACAAAATTAGAAAATATTAAATCACGTATTA
ATATTTTTCTAAAACAAAATAGGGAACTTTTACTTCTGTTTTGAATATATAAACGATTTTTAATAGAATTTGTTCAATAT
TTTAATATAGTAAATAAAAAATTTGTATATATGAACTATTTTTTTTACTTGTGTATATATCCGATGGGGTTATGAAATTT
TTCTATATTTTGTTTTTTAAAAATATAGGGTTTTGTGCAAAACACCCATCTAACTCATCTAGTTTTGCAATTTTACCCTA
TATCTCTAACAAACACATATTAATCTTATGAAGTCTAAAATAATACGCAATATGACCCTTATACGTATATTGTAAACTTT
TTTACACTCCCATAGATTAGATTTTTAATATTTCGAAGGTCGATTTGAACTTTTCGTCGAGAAGGCTTCGATTAAACATA
TTAAATATCAATATCTTACAAAATATTGTCGTAGAAAAAAATGACGAAAAGGGGTTACATTGCGTATTATTTTAGACTTC
ATCGGATAATTATGCATTTTTTGGAGGTGGAGAATAAAGATGCAAAAATAGATGAGTTAGAGGGTTTTATTTTGCACAAA
ACCCTAAAAATAACAAAATTTGATTTGATAAGGGTGGATATTTCACTAATAAATTTGACACGTGTCATGATCACGTGAGT
TAACAATTTTGAAAGCCCAACTTTATGTAGATATTTGGCACATATATTGGATTATGTTCATTGTTTTCATGCCAGATCCG
AACTGCTCTTCCCAACCGTTTAACCCGCTATCCAGAAACTCTTCTCCTCTAAGATTAGTGTTAACAAGTCATGGAGAACC
TCATTGTATAGAAGTTTTACAAACCAAACCTTTAGATTGATTCAAATAATTTCACGAAGAAAATATTATAAATCGATTTA
TTTGTTTAAATTTGGAGATATAAACCGATGATTGATTAATTATGTGAAGCCATTTTACTTTTATTTTCTCTTTGTAGTCA
ATATTTCTTAGTTAATGTTACGTGTTTCACACATGGAGTTTCAACTATATTAAATTTCTAAAACGGCTAGTCAAATACCT
AATTAAAGTATTCAAAGATGTTAAATTAAAAAAAAATTAATATGACAGTTTCACATTTCAATCCATATAAATAAGCAAGG
ATTTTATTGTTATTCATCAATCAAGAACAAACAAAGCATTAAGCATATAGTTGCTATACTAAGACTTTTTACTCAATTTC
TCATTATCTCTATCAAAAATGTGTTTTTACTTCTAGCGGTTCTATGTATCATAGTTTCTGTAAATGCTCAATTGCCTCAG
TTTCCGGCTCAACTTCCTTTTCTGTTTCCGTTCCAAATGATTCCTGGATTACCTGATATAACAAAATGTTTCTCATCCGT
GATGGATATTCCTGGATGCATTGCAGAGATTTCTCAATCTATTTTCACTGGAAAGTTCGGTAATTTAGGTCCGGCTTGTT
GCAAAGCATTTTTGGACGCCGATAATTGCATACCGAAAATTCCATTCATTCCATTTTTTCCTCCGATGCTAAAGGAACAA
TGTTCAAGAGTTGCCGGTACAACTCCTCCCATACCAAAATAGTGTTTTATCTTATTTTTAAAATAGATAACTTTTTCAAC
TTATTTTTTTAAAATTTTAGCTTACGTTACATGTTATAATAATAATTAAAAAAAAGAAGAAGATATAGTAATAACATTTG
AGAAGTTGCATTTGGGTTCCATGTTTATACATTCTTCACTTCTAATGAATAACACCTTGAAACATCGAGTCCATAATTGA
ATTTAGTCTTACAATGTTACAGACCTTCAAATTGTTTCCATAAATCTTTGAAATATGTCATAACACAAAATCTGAGAGTG
GTTTATAATTTTATTAGATAAGACTCGTCCAAATATGCTGGTGTGAGAAATGTTGTGATGATATAAAAATTCTAAAGAGT
AATCGGGTATATTTCAAAAGAATATTTCAATTATATACATTCCATATACCATGCCTTTACTAATTATATATAATACGGGA
TTTCTCAAAGTATAAAAGAAAGATAAGACAAGGAAAACATACAACATCTATAAAAGACGCACCAGACAGAGCCTCTCATT
GAATTTTGTGGTAAACGAATAGAACTCTGTAATTGAGAAAAAAATAAAATGAAATAATATTAAGAAATAAAAAGAGAGAC
ATATTTAAGTTACAAAATTAGAAAATATTAAATCACGTATTAATATTTTTCTAAAACAAAATAGGGAACTTTTACTTCTG
TTTTGAATATATAAACGATTTTTAATAGAATTTGTTCAATATTTTAATATAGTAAATAAAAAATTTGTATATATGAACTT
TTTTTTTACTTGTGTATATATCCGATGGGGTTATGAAATT
>AT5G36530.1 | chr5:14370008-14373007 REVERSE LENGTH=3000
TGTTTTATCTTATTTTTAAAATAGATAACTTTTTTAACTTATTTTTTTAAAATTTTAGCTTACGTTACATGTTATAATAA
TAATTAAAAAAGAAGAAGATATAGTAATAACATTTGAGAAGTTGCATTTGGGTTCCATGTTTATACATTCTTCACTTCTA
ATGAATAACACCTTGAAACATCGAGTTCATAATTGAATTTAGTCTTACAATGTTACAGACCTTCAAATTGTTTCCATAAA
TCTTTGAAATATGTCATAACACAAAATCTGAGAGTGGTTTATAATTTTATTAGATAAGACTCGTCCAAATATGCTGGTGT
GAGAAATGTTGTGATGATATAAAAATTCTAAATAGTAATCGGTATTTTTCAAAAGAATATTTCAATTATATACATTCCAT
ATACCATGCCTTTACTAATTATATATAATACGGGATTTCTCAAAGTATAAAAGAAAGATAAGACAAGGAAAACATACAAC
ATCTATAAAAGACGCACCAAACAGAGCCTTTCACTGAATTTTGTGGTAAACGAATAGAACTCTGTAATTGAGAAAAAAAA
AAATGAAATAATATTAAGAAATAAAAAGAGAGACATATTTAAGTTACAAAACTAGAAAATATTAAATCAGGTATTAATAT
TTTTCTAAAACAAAATAGGGAACTTTTACTTCTGTTTTGAATATATAAACGATTTTTAATAGAATTTGTTCAATATTTTA
ATATAGTAAATAAAAAATTTGTATATATGAACTATTTTTTTTACTTGTGTATATATCCGATGGGGTTATGAAATTTTTCT
ATATTTTGTTTTTTAAAAATATAGGGTTTTGTGCAAAACACCCATCTAACTCATCTAGTTTTGCAATTTTACCCTATATC
TCTAACAAACACATATTAATCTTATGAAGTCTAAAATAATACGCAATATGACCCTTATACGTATATTGTAAACTTTTTTA
CACTCCCATAGATTAGATTTTTAATATTTCGAAGGTCGATTTGAACTTTTCGTCGAGAAGGCTTCGATTAAACATATTAA
ATATCAATATCTTACAAAATATTGTCGTAGAAAAATGACGAAAAGGGGTTACATTGCGTATTATTTTAGACTTCATCGGA
TAATTATGCATTTTTTGGAGGTGGAGAATAAAGATGCAAAAATAGATGAGTTAGAGGGTTTTATTTTGCACAAAACCCTA
AAAATAACAAAATTTGATTTGATAAGGGTGGATATTTCACTAATAAATTTGACACGTGTCATGATCACGTGAGTTAACAA
TTTTGAAAGCCCAACTTTATGTAGATATTTGGCACATATATTGGATTATGTTCATTGTTTTCATGCCAGATCCGAACTGC
TCTTCCCAACCGTTTAACCCGCTACCCAGAAACTCTTCTCCTCTAAGATTAGTGTTAACAAGTCATGGAGAACCTCATTG
TATAGAAGTTTTACAAACCAAACCTTTAGATTGATTCAAATAATTTCACGAAGAAAATATTATAAATCGATTTATTTGTT
TAAATTTGGAGATATAAACCGATGATTGATTAATTATGTGAAGCCATTTTACTTTTATTTTCTCTTTGTAGTCAATATTT
CTTAGTTAATGTTACGTGTTTCACACATGGAGTTTCAACTATATTAAATTTCTAAAACGGCTAATCAAATACCTAATTAA
AGTATTCAAAGATGTTAAATTAAAAAAATTAATATGACAGTTTCACATTTCAATCCATATAAATAAGCAAGGATTTTATT
GTTATTCATCAATCAAAAACAAACAAAGCATTAAGCATATTGTTGCTATACTAAGACTTTTTACTCAATTTCTCATTATG
TCTATCAAAAATGTGTTTTTACTTCTAGCGGTTCTATGTATCATAGTTTCTGTAAATGCTCAATTGCCTCAGTTTCCGGC
TCAACTTCCTTTTCTGTTTCCGTTCCAACTGATTCCTGGATTACCTGATATAACAAAATGTTTCTCATCCGTGATGGATA
TTCCTGGATGCATTGCAGAGATTTCTCAATCTATTTTCACTGGAAAGTTCGGTAATTTAGGTCCGGCTTGTTGCAAAGCA
TTTTTGGACGCCGATAATTGCATACCGAAAATTCCATTCATTCCATTTTTTCCTCCGATGCTAAAGGAACAATGTTCAAG
AGTTGCCGGTACAACTCCTCCCATACCAAAATAGTGTTTTATCTTATTTTTAAAATAGATAACTTTTTCAACTTATTTTT
TTAAAATTTTAGCTTACGTTACATGTTATAATAATAATTAAAAAAAAGAAGAAGATATAGTAATAACATTTGAGAAGTTG
CATTTGGGTTCCATGTTTATACATTCTTCACTTCTAATGAATAACACCTTGAAACATCGAGTCCATAATTGAATTTAGTC
TTACAATGTTACAGACCTTCAAATTGTTTCCATAAATCTTTGAAATATGTCATAACACAAAATCTGAGAGTGGTTTATAA
TTTTATTAGATAAGACTCGTCCAAATATGCTGGTGTGAGAAATGTTGTGATGATATAAAAATTCTAAATAGTAATCGGGT
ATATTTCAAAAGAATATTTCAATTATATACATTCCATATACCATGCCTTTACTAATTATATATAATACGGGATTTCTCAA
AGTATAAAAGAAAGATAAGACAAGGAAAACATACAACATCTATAAAAGACGCACCAGACAGAGCCTCTCATTGAATTTTG
TGGTAAACGAATAGAACTCTGTAATTGAGAAAAAAATAAAATGAAATAATATTAAGAAATAAAAAGAGAGACATATTTAA
GTTACAAAATTAGAAAATATTAAATCACGTATTAATATTTTTCTAAAACAAAATAGGGAACTTTTACTTCTGTTTTGAAT
ATATAAACGATTTTTAATAGAATTTGTTCAATATTTTAATATAGTAAATAAAAAATTTGTATATATGAACTATTTTTTTT
ACTTGTGTATATATCCGATGGGGTTATGAAATTTTTCTAT
>AT5G36540.1 | chr5:14372201-14375200 REVERSE LENGTH=3000
TGTTTTATCTTATTTTTAAAATAGATAACTTTTTCAACTTATTTTTTTAAAATTTTAGCTTACGTTACATGTTATAATAA
TAATTAAAAAAAGAAGAAGATATAGTAATAACATTTGAGAAGTTGCATTTGGGTTCCATGTTTATACATTCTTCACTTCT
AATGAATAACACCTTGAAACATCGAGTCCATAATTGAATTTAGTCTTACAATGTTACAGACCTTCAAATTGTTTCCATAA
ATCTTTGAAATATGTCATAACACAAAATCTGAGAGTGGTTTATAATTTTATTAGATAAGACTCGTCCAAATATGCTGGTG
TGAGAAATGTTGTGATGATATAAAAATTCTAAATAGTAATCAGTATTTTTCACAAGAATATTTCAATTATATACATTCCA
TATACCATGCCTTTACTAATTATATATAATACGGGATTTCTCAAAGTATAAAGAAAGATAAGACAAGGAAAACATACAAC
ATCTATAAAAGACGCACCAAACAGAGCCTTTCACTGAATTTTGTGGTAAACGAATAGAACTCTGTAATTGAGAAAAAAAA
AAAGAAATAATATTAAGAAATAAAAAGAGAGACATATTTAAGTTACAAAACTAGAAAATATTAAATCACGTATTAATATT
TTTCTAAAACAAAATAGGGAACTTTTACTTCTGTTTTGAATATATAAACGATTTTTAATAGAATTTGTTCAATATTTTAA
TATAGTGAATAAAAAATTTGTATATATGAACTATTTTTTTTACTTGTGTATATATCCGATGGGGTTATGAAATTTTTCTA
TATTTTGTTTTTTTAAAATATAGGGTTTTGTGCAAAACACCCATCTAACTCATCTAGTTTTGCAATTTTACCCTATATCT
CTAACAAACACATATTAATCTTATGAAGTCTAAAATAATACGCAATATGACCCTTATACGTATATTGTAAACTTTTTTAC
ACTCCCATAGATTAGATTTTTAATATTTCGAAGGTCGATTTGAACTTTTCGTCGAGAAGGCTTCGATTAAACATATTAAA
TATCAATATCTTACAAAATATTGTCGTAGAAAAATGACGAAAAGGGGTTACATTGCGTATTATTTTAGACTTCATCGGAT
AATTATGCATTTTTTGGAGGTGGAGAATAAAGATGCAAAAATAGATGAGTTAGAGGGTTTTATTTTGCACAAAACCCTAA
AAATAACAAAATTTGATTTGATAAGGGTGGATATTTCACTAATAAATTTGACACGTGTCATGATCACGTGAGTTAACAAT
TTTGAAAGCCCAACTTTATGTAGATATTTGGCACATATATTAGATTATGTTCATTGTTTTCATGCCAGATCCGAACTGCT
CTTCCCAACCGTTTAACCCGCTATCCAGAAACTCTTCTCCTCTAAGTTTAGTGTTAACAAGTCATGGAGATCCTCATTGT
ATAGAAGTTTTACAAACCAAACCTTTAGATTGATTCAAATAATTTCACGAAGAAAATATTATAAATCGATTTATTTGTTT
AAATTTGGAGATATAAACCGATGATTGATTAATTATGTGAAGCCATTTTACTTTTGTTTTCTCTTTGTAGTCAATATTTC
TTAGTTAATGTTACGGGTTTCACACATGGAGTTTCAACTATATTAAATTTCTAAAACGGCTAATCAAATACCTAATTAAA
GTATTCAAAGATGTTAAATTAAAAAAATTAATATGACAGTTTCACATTTCAATCCATATAAATAAGCAAGGATTTTATTG
TTATTCATCAATCAAAAACAAACAAAGCATTAAGCATATAGTTGCTATACTAAGACTTTTAACTCAATTTCTCATTATGT
CTATCAAAAATGTGTTTTCACTTCTAGCGGTTCTATGTATCATAGTTTCTGTAAATGCTCAATTGCCTCAGTTTCCGGCT
CAACTTCCTTTTCCGTTTTCGTTCTAACTGATTCCTGGATTACCTGATATAACAAAATGTTTCTCATCCGTGATGGATAT
TCCTGGATGCATTGTAGAGATTTCTCAATCCATTTTCACTGGAAAGTTCGGTAATTTAGGTCCGACTTGTTGCAAAGCAT
TTCTGGACGCCGATAATTGCATACCGAAAATTCCATTCATTCCATTTTTTCCTCCGATGCTAAAGGAACAATGTTCAAGA
GTTGCCGGTGCAACTCCTCCCATACCAAAATAGTGTTTTATCTTATTTTTAAAATAGATAACTTTTTTAACTTATTTTTT
TAAAATTTTAGCTTACGTTACATGTTATAATAATAATTAAAAAAGAAGAAGATATAGTAATAACATTTGAGAAGTTGCAT
TTGGGTTCCATGTTTATACATTCTTCACTTCTAATGAATAACACCTTGAAACATCGAGTTCATAATTGAATTTAGTCTTA
CAATGTTACAGACCTTCAAATTGTTTCCATAAATCTTTGAAATATGTCATAACACAAAATCTGAGAGTGGTTTATAATTT
TATTAGATAAGACTCGTCCAAATATGCTGGTGTGAGAAATGTTGTGATGATATAAAAATTCTAAATAGTAATCGGTATTT
TTCAAAAGAATATTTCAATTATATACATTCCATATACCATGCCTTTACTAATTATATATAATACGGGATTTCTCAAAGTA
TAAAAGAAAGATAAGACAAGGAAAACATACAACATCTATAAAAGACGCACCAAACAGAGCCTTTCACTGAATTTTGTGGT
AAACGAATAGAACTCTGTAATTGAGAAAAAAAAAAATGAAATAATATTAAGAAATAAAAAGAGAGACATATTTAAGTTAC
AAAACTAGAAAATATTAAATCAGGTATTAATATTTTTCTAAAACAAAATAGGGAACTTTTACTTCTGTTTTGAATATATA
AACGATTTTTAATAGAATTTGTTCAATATTTTAATATAGTAAATAAAAAATTTGTATATATGAACTATTTTTTTTACTTG
TGTATATATCCGATGGGGTTATGAAATTTTTCTATATTTT
>AT5G36550.1 | chr5:14374394-14377393 REVERSE LENGTH=3000
TGTTTTATCTTATTTTTAAAATAGATAACTTTTTTAACTTATTTTTTTAAAATTTTAGCTTACGTTACATGTTATAATAA
TAATTAAAAAAAGAAGAAGATATAGTAATAACATTTGAGAAGTTGCATTTGGGTTCCATGTTTATACATTCTTCAATTCT
AATGAATAACACCTTGAAACATCGAGTCCATAATTGAATTTAGTCTTACAATGTTACAAACCTTCAAATTGTTTCAATAA
ATCTTTAAATATGTCATAACACAAAATCTGAGAGTGGTTTATAATTTTATTAGATAAGACTCGTCTAATTATGCTGGTGT
GAGAAATGTTGTGATGATATAAAAATTCTAAATAGTAATCAGTATTTTTCAAAAGAATATTTCAATTATATACAATCCAT
ATACCATGCCTTTACTAATTATATATAATACGGGATTTCTCAAAGTATAAAAGAAAGATAAGACAAAGAAAACATACAAC
ATCTATAAAAGACGCACCAAACAGAGCCTCTCACTGAATTTTGTGGTAAACGAATAGAACTCTGTAATTGAGAAAAAAAT
GAAATGAAATAATATTAAGAAATAAAAAGAGAGACATATTTAAGTTACAAAATTAGAAAATATTAATCACGTATTAGTAT
TTTTCTAAAACAAAATAGGGAACTTTTACTTCTGTTTTGAATATATAAACGATTTTTAATAGAATTTGTTCAATATTTTA
ATATAGTAAATAAAAAATTTGTATATATGAACTATTTTTTTTACTTGTGTATATATCCGATGGGGTTATGAAATTTTTCT
ATATTTTGTTTTTTAAAAATATAGGGTTTTGTGCAAAACACCCATCTAACTTATCTAGTTTTGCAATTTTACCCTATATC
TCTAACAAACACATATTAATCTTATGAAGTCTAAAATAATACGCAATATGACCCTTATACGTATATTGTAAACTTTTTTA
CACTCCCATATATTAGATTTTTAATATTTCGAAGGTCGATTTGAACTTTTCGTCGAGAAGGCTTCGATTAAACATATTAA
ATATCAATATTTTACAAAATATTGTCGTAGAAAAATGACGAAAAGGGGTTACATTGCGTATTATTTTAGACTTCATCGGA
TAATTATGCATTTTTTGGAGGTGGAGAATAAAGATGCAAAAATAGATGAGTTAGAGGGTTTTATTTTGCACAAAACCCTA
AAACTAACAAAATTTGATTTGATAAGGGTGGATATTTCACTTATAAATTTGACACGTGTCATGATCACGTGAGTTAACAA
TTTGGAAAGCCAACTTTATGTAGATATTTGGCACATATATTGGATTATGTTCATTGTTTTCATGCCAGATCAGAACTGCT
CTTCCCAACCGTTTAACCCGCTATCCAGAAACTCTTCTCCTCTAAGTTTAGTGTTAACAAGTCATGGAGAACCTCATTGT
ATAGAAGTTTTACAAACCAAACCTTTAGATTGATTCAAATAATTTCACGAAAAAAATATCATAAATCGATTTATTTGTTT
AAATTTGGAGATATAAACCGATGATTGATTAATTATGTGAAGCTATTTTACTTTTATTTTCTCTTTGTAGTCAATATTTC
TTAGTTAATGTTACGTGTTTCACACATGGAGTTTCAACTTTATTAAATTTATAAAACGGCTAATCAAATACCTAATTAAA
GTATTCAAAGATGTTAAATTAAAAAAATTAATATGACAGTTTCACATTTCAATCCATATAAATAAGCAAGGATTTTATTG
TTATTCATCAATCAAAAACAAACAAAGCATTAAGCATATTGTTGCTATACTAAGACTTTTTACTCAATTTCTCATTATGT
CTATCAAAAATGTGTTTTCACTTCTAGCGGTTCTATGTATCATAGTTTCTGTAAATGCTCAATTGCCTCAGTTTCCGGCT
CAACTTCCTTTTCTGTTTCCGTTCCAACTGATTCCTGGATTACCTGATATAACAAAATGTTTCTCATCCGTGATGGATAT
TCCTGGATGCATTGCAGAGATTTCTCAATCCATTTTCACTGGAAAGTTCGGTAATTTAGGTCCGACTTGTTGCAAAGCAT
TTTTGGACGCCGATAATTGCATACCGAAAATTCCATTCATTCCATTTTTTCCTCCGATGCTAAAGGAACAATGTTCAAGA
GTTGCCGGTACAACTCCTCCCATACCAAAATAGTGTTTTATCTTATTTTTAAAATAGATAACTTTTTCAACTTATTTTTT
TAAAATTTTAGCTTACGTTACATGTTATAATAATAATTAAAAAAAGAAGAAGATATAGTAATAACATTTGAGAAGTTGCA
TTTGGGTTCCATGTTTATACATTCTTCACTTCTAATGAATAACACCTTGAAACATCGAGTCCATAATTGAATTTAGTCTT
ACAATGTTACAGACCTTCAAATTGTTTCCATAAATCTTTGAAATATGTCATAACACAAAATCTGAGAGTGGTTTATAATT
TTATTAGATAAGACTCGTCCAAATATGCTGGTGTGAGAAATGTTGTGATGATATAAAAATTCTAAATAGTAATCAGTATT
TTTCACAAGAATATTTCAATTATATACATTCCATATACCATGCCTTTACTAATTATATATAATACGGGATTTCTCAAAGT
ATAAAGAAAGATAAGACAAGGAAAACATACAACATCTATAAAAGACGCACCAAACAGAGCCTTTCACTGAATTTTGTGGT
AAACGAATAGAACTCTGTAATTGAGAAAAAAAAAAAGAAATAATATTAAGAAATAAAAAGAGAGACATATTTAAGTTACA
AAACTAGAAAATATTAAATCACGTATTAATATTTTTCTAAAACAAAATAGGGAACTTTTACTTCTGTTTTGAATATATAA
ACGATTTTTAATAGAATTTGTTCAATATTTTAATATAGTGAATAAAAAATTTGTATATATGAACTATTTTTTTTACTTGT
GTATATATCCGATGGGGTTATGAAATTTTTCTATATTTTG
>AT5G36657.1 | chr5:14380877-14383876 REVERSE LENGTH=3000
TGTTTTATCTTATTTTTAAAATAGATAACTTTTTCAACTTATTTTTTAAAAATTTTAGCTTACGTTACATGTTATAATAA
TAATTAAAAAAGAAAAAGATATAGTAATAACATTTGAGAAGTTGCATTTGGGTTCCATGTTTATACATTTTTCATTCTAA
TGAATAACACCTTGAAACATCAAGTCCATAATTGAATTTAGTCTTACAATGTTACAAACCTTCAAATTGTTTCCATAAAT
CTTTGAAATATGTCATAACCCTACAAGAAAACCGTCGTTTTGCGAGGGAAGAATTACTCGCTAATCCCTCGCAAACAGCC
ATACGCGAGGGACTTGCGACGAAATCAAGTTCCTCGCAAATCGCTTCTCGCAAATGGTAAAAAGTCGCAATTCCCTCGCA
AATTTTGCGAGGAACTGTTTTCCTCGCAAATTTTGCGAGGAACTGTTTTCCTCGCAAAACACACGCAACACAGTTCTAGT
ACTTCCCTCGCAATTGTTGCGAGAGATTTGCGATTCTTTTCTTTCTGCCTAGCAAGTCCATCGCAATATTTGCGATGGAT
TTGCAAGTGCTTTGCAACTGATTTCCTGATATATTAAGGCTTGATTAGTGGTTAATTAGACTCTAATTATCTGGTTAATT
AGTTGTTGATTAGAGATTATTTTTGATTCTTAAATAAAGACACAAGAAGAAGAAGAAGAAGCTGAAATTATCATTATCTA
AAATGTATACTACAATGCCAATATTTGAAACCATGTTCTAAAAAGATTACAAGGAAAAAAGAGAAAGACAATGTTCTCAA
AATACTGATGATGGAGAGGATCCTGTTGCAAGGTTAGCTAGGGCAGCAGCAGCAGCTGTCTCCTCATTGGCTTGCTGTTC
TGGAGCTGTAGCTACAGGTGGTTCATTTGCGCTAACCGGTCTTGTCTGTGTCGAGGAACCTCGTCGAAGAATGGCAGCTA
AAGCTGGATCTTTCTCAGCAAGATAGTCAAAGAGGATATCAAAGCTGTTGATCTTCTCAGCCTGATTTTGAATGCAAGCT
TCAGCGGCAGCCAGCTTCGCAGAAAGTATAACCGGATCATCACTAGGAAGTGTTGGACCACTATGAGCTGAGGATGCTTC
AAACTGCAGAGATCCAAGACCATAAATCCTTCCTTTCTTTCTCGGAGCAACCTGCAAAGGTCACAAAAACTCACAAGGAC
ACAACAGAAAACAAGTGAGAAAACAAGTTCAACACAAGACAAAAGAATTCAAACACAATAAGCTGTCAAGATTTCAGACA
ACACAATAAGTTGTCAATAAGATTTCAGACAACACAATAAGTTGTCAATAAGATTTCAGACAACACAATAAGATTTCAGA
CACAACTAGACAACGCTAACAGTGATTATTAAGTAGACAACACAACCACACTTGCAATAGAAAGCAATTCAAACACAACA
CTACACAAAGTATAATGAATAAGCTGTCAAGATTTCAGACAACACAATAAGCTGTCAATAAGATTTCAGACAACACAATC
AGATTTCAGACAACACAATCAGATTTCAGACACAACTAGACAACGCTAACAGTGATTATCAAGTAGACAACGCTAACAGT
GATTATCAAGTAGACAACAGAAAGAGCACATAAAATTTACCTCAGTAAATATCTTGTTTTTGACATGAACAGAAAGTCCA
CCTGATCCAGTGCTCTCCGGATTGTCCCCTGAACTCATATGAGACTCTTCCTCTTCAATCCTAGATGTTACTTGCTTGTA
GATCTCCTCTGACTTCCCATCGATGAAGCTTCCATCCGCTTTTCTGTGTGTCTCATCTAGCAGCTCAAGGAAATCAGGAG
TTTTTTCTCCAGTCTTCTCACACTGAAACACAAAGAGATAAACAAGATGTCAGTATGTAATTCTAGATTAAGTAATGGTA
AGGAGAGAAGAATACTTATCTTACTCGTTTTCTTGCACGAGCTTTGTATGAGGTCTGGCCTGAACGGTGTTTATAGATGC
CTTTGCCATCCGGATCATGATACCTAGCATTTCTGCTGTTGTTACTCTTTTTTTCTGACTTTGGATCTTGCCAAAACAGT
ACAAGACCTTTCCACACATCAGGATCAATCCATTTTGGCTTGGCTTCATCACCTTTCTCCTTCCAATTTCCCTTCCACCG
TGACACTTGATCAGTCATCCTAGACTTTAGCTTTGCTTCAAACTCAACCCTTACTCTTTTGTTAATTGAACGGTCCCAGT
TATATACTTGCTACAAAAGAGAAGCTAACATCAGAAATGAAACCATACACAAAACAAGCATAAACATCAAAAGAGCACAA
AACTTACCACAAACGTTTCATACCATCGATCGATTGTAGCCTTTGATGTTTGTGACCAATTGGCATGAGGTTCTTTGAAA
TCTCTTTCAAAGATGCTGCGGACTGTTGCTGCAAATGCAGGGTCATCGTCAAACCTACAAGAAGACCAACCAGCCCACAC
ATAAGGATTTCTATGTCTTTAAACTTCTAAGACATCACAATGCTAAGTACAACCAAGCTGTTCTATTTGTTGAAACTTCT
AAGGCACTACAACCTAAGGCACTACAACCTAATTCCATTACGCTCCAAGGCACTACAACCTAAGGCACTACAACCTAATT
CCATTACGCTCCAAGGCACTACAAAGTTCTAAGGCACTACAACCTAAGCTGTTCTAGGACAATGAATTTAACCTTACCAG
AGAGTTCCCGGAGGACGCTTTGGGTCTAGCCTTGTCAAGCCAGCACGACCAGGACTATCAAGAAGCTCCTCCAGTGTGAG
ATTGTTGAGACGCTCAGCTTGAGAATCAGAATCATTGACAGAAGGCTGAGTGGTTGGCGTTGGAGGTGATGGTGGATGGC
GTGAACCTTGAACCCCTGAAATATTCCCAGCACTGACAGGAGAATTGACATGCAACGGGTCTCCCTGCTGTGACCTATAT
CGTGCATAAGTATTCTCCGACGACGGCATCTTGCAAAACA
>AT5G36658.1 | chr5:14383072-14386071 REVERSE LENGTH=3000
TGTTTTATCTTATTTTTAAAATAGATAACTTTTTCAACTTATTTTTTAAAAATTTTAGCTTACGTTACATGTTATAATAA
TAATTAAAAAAGAAAAAGATATAGTAATAACATTTGAGAAGTTGCATTTGGGTTCCATGTTTATACATTTTTCATTCTAA
TGAATAACACTTTGAAACATCAAGTCCATAATTGAATTTAGTCTTACAATGTTACAAACGTTCAAATTGTTTCCATAAAT
CTTTGAAATATGTCATAACACAAAATCTGAGAGTGGTTTATAATTTTATTAGATAAGACTCGTCCAAATATGCTGGTGTG
AGAAATGTAGTGATGATATAAAAATTCTAAATAGTAATCGGTATTTTTCAAAAGAATATTTCAATTATATACATGGTATA
TACCATGCCTTTACTAATTATATATAATACGAGATTTCTCAAAGTATAAAGAAAGATAAGACAAGGATAACATACACCAT
CTATAAAAAGACGCACCAAACAGAGCCTCTCACTAAATTTTGTGGTAAACGAATTGAACTCTGTAATTGAGGAAAAACTA
AAATGAAATAAAATTAAGAAATAAAAAGAGAGACATATTTAAGTTACAAAATTAGAAAATATTAAATCACGTATTAATAT
TTTTCTAAAACAAAATAGGGAACTTTTACTTCTGTTTTGAATATATAAACGATTTTTAATAGAATTTGTTCAATATTTTA
ATATAGTAAATAAAAAAATTGTATATATGAATGATTTTTTTACTTGTGTATATATCCGATGGGGTTATGAAATTTTTCTA
TATTTTGTTTTTAAAAAATATAGGGTTTTGTGCAAAACACACATCTAACTCATATAGTTTTGCAATTTTACTATATATCT
CTAACAAACACATATTAATCCTATGAAGTCTAAAATAATATACAATATGACCCTTATATATATTGTAAACGTTTTTACAC
TCATAAAGATTAGATTTTTAAAATTTCAAAGGTCGAGTTGAACTTTTCGTCGAAAAGGCTTCGATTAAATATATTAAAAT
ATTAATATCTTACAAAATATTGTCGTAGAAAAAAACGACAAAAAGGGGTTACATTGCGTATTATTTTAGAGTTCATTGGA
TAATTATGCATTTTTTGGAGGTGGAGAATAAAGATGCAAAAATAGATGAGTTAGAGGGTTTTTGTTTGCACAAAATCCTA
AAAATAACAAAATTTGATTTGATATGTTTGGATATTTCACTAATAAATTTGACACGTGTCACGATCACATGAGTTAACAA
TTTTGAAAACCCAACTTTATGTAGATATTTAGCACATATATTGGATTATGTTCATTGTTTTCATAACCGATCCGAACTGC
TCTTTCCAACCGTTTAACCCGCTATCCAGAAACTCTTCTCCTCTAAGTTTAGTGTTAACAAGTCATGGAGAACCTCATCG
TATAGAAGTTTTACAAACCAAACCTTTAGATTGATTCAAATAATTTCACGAAGAAAATATTATAAATCGATTTATTTGTT
TAAATTTGGAGATATAAACCGATGATTGATTAATTATGTGAAGCTATATTACTTTTATTTTCTCTTTGTAGTCAATATTT
CTTAGTTAATGTTACGTGTTTCACACATGGAGTTTCAACTTTATTAAATTTATAAAACGGCTAATCAAATACCTAATTAA
AATATTCAAAGATGTTAAATTAAAAAAATTAATATGACAGTTTCACATTTCAATCCATATAAATAAGCAAGGATTTTATT
GTTATTTATCAATCAAAAACAAACAAAGTATTAAGCATATAGTTGCTATACTAAGACTTTTTACTCAATTTCTCATTATG
TTTATCAAAAATGTGTTTTCACTTCTAGCGGTTCTATGTATCATAGTTTCTGTAAATGCTCAATTGCCTCAGTTTCCGGC
TCAACTTCCTTTTTCTGTTTCCGTTCCAACTGATTCCTGGATTACCTGATATAACAAAATGTTTCTCATCCGTGATGGAT
ATTCCTGGATGCATTGCAGAGATTTCTCAATCTATTTTCACTGGAAAGTTCGGTAATTTAGGTCCGGCTTGTTGCAAAGC
ATTTTTGGACACCGATAATTGCAAACCGAAAATTCCATTCATTCCATTTTTTCCTCCGATGCTAAAGGAACAATGTTCAA
GAGTTGCCGGTGCAACTCCTCCCATACCAAAATAGTGTTTTATCTTATTTTTAAAATAGATAACTTTTTCAACTTATTTT
TTAAAAATTTTAGCTTACGTTACATGTTATAATAATAATTAAAAAAGAAAAAGATATAGTAATAACATTTGAGAAGTTGC
ATTTGGGTTCCATGTTTATACATTTTTCATTCTAATGAATAACACCTTGAAACATCAAGTCCATAATTGAATTTAGTCTT
ACAATGTTACAAACCTTCAAATTGTTTCCATAAATCTTTGAAATATGTCATAACCCTACAAGAAAACCGTCGTTTTGCGA
GGGAAGAATTACTCGCTAATCCCTCGCAAACAGCCATACGCGAGGGACTTGCGACGAAATCAAGTTCCTCGCAAATCGCT
TCTCGCAAATGGTAAAAAGTCGCAATTCCCTCGCAAATTTTGCGAGGAACTGTTTTCCTCGCAAATTTTGCGAGGAACTG
TTTTCCTCGCAAAACACACGCAACACAGTTCTAGTACTTCCCTCGCAATTGTTGCGAGAGATTTGCGATTCTTTTCTTTC
TGCCTAGCAAGTCCATCGCAATATTTGCGATGGATTTGCAAGTGCTTTGCAACTGATTTCCTGATATATTAAGGCTTGAT
TAGTGGTTAATTAGACTCTAATTATCTGGTTAATTAGTTGTTGATTAGAGATTATTTTTGATTCTTAAATAAAGACACAA
GAAGAAGAAGAAGAAGCTGAAATTATCATTATCTAAAATGTATACTACAATGCCAATATTTGAAACCATGTTCTAAAAAG
ATTACAAGGAAAAAAGAGAAAGACAATGTTCTCAAAATAC
>AT5G36659.1 | chr5:14385322-14388321 REVERSE LENGTH=3000
AGGAACAATGTTCAAGAGTTGCCGGTGCAACTCCTCCCATACCAAAATAGTGTTTTAACTTATTTTTAAAATAGATAACT
TTTTCAACTTATTTCTGTTAAAATTTTAGCTTACGTTACATGTTATAATAATAATTAAGAAAAAGAAGAAGATATAGTAA
TAACATTTGAGAAGTTGCATTTGGGTTCCATGTTTATTCATTCTTCAATTCTAATAAATAACACCTTGAAACATCGAGTC
CATAATTGAATTTAGTCTTACAATGTTACAGAACTTCAAATTGTTTCCATAAATCTTTAAAATATGTCATAACACAAAAT
CTGAGAGTGGTTTATAATTTTATTAGATAAGACTCGTATAAATATGCTGGTGTGAGAAATGTTGTGATGATATAAAAATT
CTAAATAGTAATCGGTATTTTTCAAAAGAATATTTCAATTATATACATTCTATATACCATGCCTTTACTAATTATATATA
ATACGAGATTTCTCAAAGTATAAAGAAAGATAAGACAAGGAAAACATACACCATCTATAAAAAGACGCACCAAACAGAGC
CTCTCATTGAATTTTGTGGTAAACGAATTGAACTCTGTAATTGAGGAAAAAATGAAATGAAATAAAATTAAGAAATAAAA
AGAGAGACATATTTAAGTTACGAAATTAGAAAATATTAAATCACGTATTAATATTTTTCTAAAACAAAATAGGGAACTTT
TACTTCTGTTTTGAATATATAAACGATTTTTAATAGAATTTGTTCAATATTTTAATATAGTAAATAAAAAAATTGTATAT
ATGAATGATTTTTTTTACTTGTGTATATATCCGATGGGGTTATGAAATTTTTCTATATTTTGTTTTTTAAAAATATAGGG
TTTTGTGCAAAACACCCATCTAACTCTTATAGTTTTGCAATTTTACCCTATATCTCTAACAAACACATATTAATCCTATG
AAGTCTAAAATAATACACAATATGACCCTTATATATATATTGTAAACGTTTTTACACTCATAAAGATTAGATTTTTAAAA
TTTCGAAGGTCGAGTTGAACTTTTCGTCGAAAAGGCTTCGATTAAATATATTAAATATAAATATCTTACAAAATATTGTC
GTAGAAAAAAATGACAAAAAAGGGGTTATATTGCGTATTATTTTAGAGTTCATCGGATAATTATGCATTTTTTGGAGGTG
GAGAATAAAGATGCAAAAATAGATGAGTTAGAGGGTTTTTGTTTGCACAAAATCCTAAAAATAACAAAATTTGATTTGAT
ATGTTTGGATATTTCACTAATAAATTTGACACGTGTCACGATCACGTGAGTTAACAATTTTGAAACCCAACTTTATGTAG
ATATTTAGCACATATATTGGATTATGTTCATCGTTTTCATACCCGATCCGAACTGCTCTTTCCAACCGTTTAACCCGCTA
TCCAGAAACTCTTCTCCTCTAAGTTTAGTGTTAACAAGTCATGGAGAACCTCATCGTATAGAAGTTTTACAAACCAAACC
TTTAGATTGATTCAAATAATTTCACGAAGAAAATATTATAAATCGATTTATTTGTTTAAATTTGGAGATATGAACCGATG
ATTGATTAATTATGTGAAGCTATATTACTTTTATTTTCTCTTTGTAGTCAATATTTCTTAGTTAATGTTACGTGTTTCAC
ACATGGAGTTTCAACTTTATTAAATTTATAAAACGGCTAATCAAATACCTAATTAAAGTATTCAAAGATGTTAAATTAAA
AAAATTAATATGACAGTTTCACATTTCAATCCATATAAATAAGCAAGGATTTTATTGTTATTTATCAATCAAAAACAAAC
AAAGTATTAAGCATATAGTTGCTATACTAAGACTTTTTACTCAATTTCTCATTATGTTTATCAAAAATGTGTTTTCAGTT
CTAGCGGTTCTATGTATCATAGTTTCTGTAAATGCTCAATTGCCTCAGTATCCGGCTCAACTTCCTTTTCCGTTTCCGTT
CCAACTGATTCCTGGATTACCTGATATAACAAAATGTTTCTCATCCGTGATGGATATTCCTGGATGCATTGCAGAGATTT
CTCAATCTATTTTCACTGGAAAGTTCGGTAATTTAGGTCCGGCTTGTTGCAAAGCATTTTTGGACACCGATAATTGCATA
CCGAAAATTCCATTCATTCCATTTTTTCCTCCGATGCTAAAGGAACAATGTTCAAGAGTTGCCGGTGCAACTCCTCCCAT
ACCAAAATAGTGTTTTATCTTATTTTTAAAATAGATAACTTTTTCAACTTATTTTTTAAAAATTTTAGCTTACGTTACAT
GTTATAATAATAATTAAAAAAGAAAAAGATATAGTAATAACATTTGAGAAGTTGCATTTGGGTTCCATGTTTATACATTT
TTCATTCTAATGAATAACACTTTGAAACATCAAGTCCATAATTGAATTTAGTCTTACAATGTTACAAACGTTCAAATTGT
TTCCATAAATCTTTGAAATATGTCATAACACAAAATCTGAGAGTGGTTTATAATTTTATTAGATAAGACTCGTCCAAATA
TGCTGGTGTGAGAAATGTAGTGATGATATAAAAATTCTAAATAGTAATCGGTATTTTTCAAAAGAATATTTCAATTATAT
ACATGGTATATACCATGCCTTTACTAATTATATATAATACGAGATTTCTCAAAGTATAAAGAAAGATAAGACAAGGATAA
CATACACCATCTATAAAAAGACGCACCAAACAGAGCCTCTCACTAAATTTTGTGGTAAACGAATTGAACTCTGTAATTGA
GGAAAAACTAAAATGAAATAAAATTAAGAAATAAAAAGAGAGACATATTTAAGTTACAAAATTAGAAAATATTAAATCAC
GTATTAATATTTTTCTAAAACAAAATAGGGAACTTTTACTTCTGTTTTGAATATATAAACGATTTTTAATAGAATTTGTT
CAATATTTTAATATAGTAAATAAAAAAATTGTATATATGA
>AT5G36661.1 | chr5:14387429-14390428 REVERSE LENGTH=3000
TGTTTTAACTTATTTTTAAAATAGATAACTTTTTCAACTTATTTCTGTTAAAATTTTAGCTTACGTTACATGTTATAATA
ATAATTAAGAAAAAGAAGAAGATATAGTAATAACATTTGAGAAGTTGCATTTGGGTTCCATGTTTATTCATTCTTCAATT
CTAATAAATAACACCTTGAAACATCGAGTCCATAATTGAATTTAGTCTTACAATGTTACAGAACTTCAAAATCTGAGAGT
GGTTTATAATTTTATTAGATAAGACTCGTCTAAATATGCTGGTGTGAGAAATGTTGTGATGATATAAAAATTCTAAATAG
TAATCGGTATTTTTCAAAAGAATATTTCAATTATATACATTCTATATACCATGTCTTTACTAATTATATATAATACGAGA
TTTCTCAAAGTATAAAGAAAGATAAGACAAGGAAAACATACACCATCTATAAAAAGACGCACCAAACAGAGCCTCTCATT
GAATTTTGTGGTAAACGAATTGAACTCTGTAATTGAGGAAAAAATGAAATGAAATAAAATTAAGAAATAAAAAGAGAGAC
ATATTTAAGTTACGAAATTAGAAAATATTAAATCACGTATTAATATTTTTCTAAAACAAAATAGGGAACTTTTACTTCTG
TTTTGAATATATAAACGATTTTTAATAGAATTTGTTCAATATTTTAATATAGTAAATAAAAAAATTGTATATATGAATGA
TTTTTTTTACTTGTGTATATATCCGATGGGGTTATGAAATTTTTCTATATTTTGTTTTTTAAAAATATAGGGTTTTGTGC
AAAACACCCATCTAACTCTTATAGTTTTGCAATTTTACCCTATATCTCTAACAAACACATATTAATCCTATGAAGTCTAA
AATAATACACAATATGACCCTTATATATATATTGTAAACGTTTTTACACTCATAAAGATTAGATTTTTAAAATTTCGAAG
GTCGAGTTGAACTTTTCGTCGAAAAGGCTTCGATTAAATATATTAAATATAAATATCTTACAAAATATTGTCGTAGAAAA
AAATGACAAAAAAGGGGTTACATTGCGTATTATTTTAGAGTTCATCGGATAATTATGCATTTTTTGGAGGTGGAGAATAA
AGATGCAAAAATAGATGAGTTAGAGGGTTTTTGTTTGCACAAAATCCTAAAAATAACAAAATTTGATTTGATATGTTTGG
ATATTTCACTAATAAATTTGACACGTGTCACGATCACGTGAGTTAACAATTTTGAAAACCCAACTTTATGTAGATATTTA
GCACATATATTGGATTATGTTCATCGTTTTCATACCCGATCCGAACTGCTCTTTCCAACCGTTTAACCCGCTATCCAGAA
ACTCTTCTCCTCTAAGTTTAGTGTTAACAAGTCATGGAGAACCTCATCGTATAGAAGTTTTACAAACCAAACCTTTAGAT
TGATTCAAATAATTTCACGAAGAAAATATTATAAATCGATTTATTTGTTTAAATTTGGAGATATGAACCGATGATTGATT
AATTATGTGAAGCTATATTACTTTTATTTTCTCTTTGTAGTCAATATTTCTTAGTTAATGTTACGTGTTTCACACATGGA
GTTTCAACTTTATTAAATTTATAAAAACGGCTAATCAAATACCTAATTAAAGTATTCAAAGATGTTAAATTAAAAAAATT
AATATGACAGTTTCACATTTCAATCCATATAAATAAGCAAGGATTTTATTGTTATTCATCAATCAAAAACAAACAAAGCA
TTAAGCATATTGTTGCAATACTAAGACTTTTTACTCAATTTCTCATTATGTCTATCAAAAATGTGTTTTCACTTCTAGCG
GTTCTATGTATCATAGTTTCTGTAAATGCTCAATTGCCTCAGTTTCCGGCTCAACTTCCTTTTCCGTTTCCGTTCCAACT
GATTCCTGGATTACCTGATATAACTAAATGTTTCTCATCCGTGATGGATATTCCTGAATGCATTGCAGAGATTTCTCAAT
CCATTTTTACTGGAAAGTTTGGTAATTTAAGTCCGGCTTGTTGCAAAGCATTTTTGGACGCCGATAATTGCATACCGAAT
TCATTCCGTTTTTTCCTCCGATGCTAAAGGAACAATGTTCAAGAGTTGCCGGTGCAACTCCTCCCATACCAAAATAGTGT
TTTAACTTATTTTTAAAATAGATAACTTTTTCAACTTATTTCTGTTAAAATTTTAGCTTACGTTACATGTTATAATAATA
ATTAAGAAAAAGAAGAAGATATAGTAATAACATTTGAGAAGTTGCATTTGGGTTCCATGTTTATTCATTCTTCAATTCTA
ATAAATAACACCTTGAAACATCGAGTCCATAATTGAATTTAGTCTTACAATGTTACAGAACTTCAAATTGTTTCCATAAA
TCTTTAAAATATGTCATAACACAAAATCTGAGAGTGGTTTATAATTTTATTAGATAAGACTCGTATAAATATGCTGGTGT
GAGAAATGTTGTGATGATATAAAAATTCTAAATAGTAATCGGTATTTTTCAAAAGAATATTTCAATTATATACATTCTAT
ATACCATGCCTTTACTAATTATATATAATACGAGATTTCTCAAAGTATAAAGAAAGATAAGACAAGGAAAACATACACCA
TCTATAAAAAGACGCACCAAACAGAGCCTCTCATTGAATTTTGTGGTAAACGAATTGAACTCTGTAATTGAGGAAAAAAT
GAAATGAAATAAAATTAAGAAATAAAAAGAGAGACATATTTAAGTTACGAAATTAGAAAATATTAAATCACGTATTAATA
TTTTTCTAAAACAAAATAGGGAACTTTTACTTCTGTTTTGAATATATAAACGATTTTTAATAGAATTTGTTCAATATTTT
AATATAGTAAATAAAAAAATTGTATATATGAATGATTTTTTTTACTTGTGTATATATCCGATGGGGTTATGAAATTTTTC
TATATTTTGTTTTTTAAAAATATAGGGTTTTGTGCAAAAC
>AT5G36662.1 | chr5:14389619-14392618 REVERSE LENGTH=3000
TGTTTTAACTTATTTTTAAAATAGATAACTTTTTCAACTTATTTTTTTTAAATTTTAGCTTACGTTACATGTAATAATAA
TAATTAAAAAAAGAAGAAGATATTAATAACATTTGAGAAGTTTCATTTGGGTTCCATGTTTATTCATTCTTCAATTCTTA
TGAATAACATCTTGAAACATCGACTCCATAATTGAATTTAGTCTTATAATGTAACAGAACTTCAAATTGTTTTCATAAAT
CTTTAAAATATGTGATAACACAAAATTTGAGAGTATAATTTTATTAGATAAGACTCGTCTAAATATGCTGGTGTGAGAAA
TGTTGTGATGATATAAAAATTCTAAATAGTAATCGGTATTTTTCAAAAGAATATTTCAATTATATACATTTTATATACCA
TGCCTTTACTAATTATATATAATACGAGATTTCTCAGAGTATAAAGAAAAATAAAACAAGGAAAACATACAACATCTATA
AAAAGACGCACCAAACAAAGCCTCTCACTGAATTTTGTAGTAAACGAATTGAACTCTGTAATTGAGAAAAAAATGAAATG
AAATAAAATTAAGAAATAAAAAGAGAGATATATTTAAGTTACAAAATTAGAAAATATTATATCACGTATTAATATTTTTC
TAAAACAAAATAGGGAACTTTTACTTCTGTTGTGAATATATAAATGATTTTTATTAGAATTTGTTCAATATTTTAATATA
TTAAATAAAACATTTGTATATATGAACTATTTTTTTTTACTTGTGTATATATCCGATGGGGTTATGAAATGTTTCTATAT
TTTGTTTTTTAAAAATATAGGGTTTTGTGCAAAACACCCATCTAACTCATCTAGTTTTTTAATTTTACCCTATATCTCTA
ATAAACACATATTAATCCTATGAAGTCTAAAATAATACGCAATATGACCCTTATACGTATATTGTAAACTTTTTTACACT
CCCATAGATTAGATTTTTAAAATTTTGAAGGTCGAGTTAAGCTTTTTTCGAGAAGGCTTCGATTTAACATATTAAATATC
AATATTTTACAAAATATTGTTGTAGATAAAAATGACGAAAAGGGGTTATATTGCGTATGATTTTAGGTTTTATCTGATAA
TTATGCATTTTTTGGAGGTGGAGAATAAAGATGCAAAATAGATGAGTTAGAGGGTTTTTGTTTGCACAAAACCCTAAAAA
TAACAAAATTTGATTTGATATGTGTGGATATTTCACTAATAAATTTGACACGAGTCATGATCACGTGAGTTAACAATTTT
CAAAACCCAAATTTATGTAGATATTTGGCACATATATTGGATTATGTTCATTCTTTTCATGCCCGATCCGAACTGCTATT
TCCAACCGTTTAACCCGCTATCCAGAAACTCTTCACCTTTAAGTTTAGTGTTAACAAGTCATGGAGAAACTCATTGTATA
GAAGTTTTACAAACCAAACCTTTAGATTAATTCAAATAATTTCACGAAGAAAATATTATAAATCGATTTATTTGTTTAAA
TTTGTAGATATAAACCGATGATTGATTAATTATGTGAAGCCGTTTTACTTTTATTTTCTCTTAGTAGTCAATATTTCTTA
GTTAATGTTACTTGTTTCACACATGGAGTTTCAACTTTATTAAATTTATAAAACGGCTAATCAAATACCTAATTAAAGTA
TTCAAAGATGTTAAATTAAAAAAATTAATATGACAGTTTCACATTTCAATCCATATAAATAAGCAAGGATTTTATTGTTA
TTCATCAATCAAAAACAAACAAAGCATTAAGCATATTGTTGCAATACTAAGACTTTTTACTCAATTTCTCATTATGTCTA
TCAAAAATGTGTTTTCACTTCTAGCGGTTCTATGTATCATAGTTTCTGTAAATGCTCAATTGCCTCAGTTTCCGGCTCAA
CTTCCTTTTCCGTTTCCGTTCCAACTGATTCCTGGATTACCTGATATAACTAAATGTTTCTCATCCGTGATGGATATTCC
TGAATGCATTGCAGAGATTTCTCAATCCATTTTTACTGGAAAGTTTGGTAATTTAAGTCCGGCTTGTTGCAAAGCATTTT
TGGACGCCGATAATTGCATACCGAAAATTCCATTCATTCCGTTTTTTCCTCCGATGCTAAAGGAACAATGTTCAAGAGTT
GCCGGTGCAACTCCTCCCATACCAAAATAGTGTTTTAACTTATTTTTAAAATAGATAACTTTTTCAACTTATTTCTGTTA
AAATTTTAGCTTACGTTACATGTTATAATAATAATTAAGAAAAAGAAGAAGATATAGTAATAACATTTGAGAAGTTGCAT
TTGGGTTCCATGTTTATTCATTCTTCAATTCTAATAAATAACACCTTGAAACATCGAGTCCATAATTGAATTTAGTCTTA
CAATGTTACAGAACTTCAAAATCTGAGAGTGGTTTATAATTTTATTAGATAAGACTCGTCTAAATATGCTGGTGTGAGAA
ATGTTGTGATGATATAAAAATTCTAAATAGTAATCGGTATTTTTCAAAAGAATATTTCAATTATATACATTCTATATACC
ATGTCTTTACTAATTATATATAATACGAGATTTCTCAAAGTATAAAGAAAGATAAGACAAGGAAAACATACACCATCTAT
AAAAAGACGCACCAAACAGAGCCTCTCATTGAATTTTGTGGTAAACGAATTGAACTCTGTAATTGAGGAAAAAATGAAAT
GAAATAAAATTAAGAAATAAAAAGAGAGACATATTTAAGTTACGAAATTAGAAAATATTAAATCACGTATTAATATTTTT
CTAAAACAAAATAGGGAACTTTTACTTCTGTTTTGAATATATAAACGATTTTTAATAGAATTTGTTCAATATTTTAATAT
AGTAAATAAAAAAATTGTATATATGAATGATTTTTTTTACTTGTGTATATATCCGATGGGGTTATGAAATTTTTCTATAT
TTTGTTTTTTAAAAATATAGGGTTTTGTGCAAAACACCCA
>AT5G36670.5 | chr5:14406428-14409427 FORWARD LENGTH=3000
GGCTCATTGCATAGACAGAGCTTTTGTGGTTTTGTGCATATGACCAGTCTAACACATTTTGTCTAAAGATGGAGCAGCCC
TTTGCTATTTCGGGGTGACAACCGGAAAGGCGCAGTTGAAAGAAAAAGTAGTTAGAATTCTAATTTCAGTACTTTAGTAA
TTTCATTAGTAACACATCGAGCCAGAGGTCAGAAACCTTGCAGTGGCTCAATGCTTATTAGACTTAATTGTGTAGTAAAC
AATTTCTTTCAGCTGTATTTGAGCTGCTTCATAATATCATCTAATGTTAAAACATCTTCTGGCTTAATATTCAATTAACT
TATTATTAGATACCATAAAACCAACAATTAGCAAACGAAGATAACTTTAATAGTTTAATCACCGCATTTAATACCTCCAG
GACCACCATAAGACATAGCAATACCAACCTGATGATCAACATATCCTACTAAATTAACATCATAGCATACGTTGCTGTCC
ACCAAAGGCTCTGTCATAGGGTAATTAAATCCGGCATGTTCATAGTCCGGTTGGATTATGGTAAGATGGTCAAGATAACC
AGACCATAGACGGTCATCTTTGTTTGGAAGACGACCATTACCCATCGGTGGGCTTGGAGTTCTTGGATCACCTGAAACCA
TTCCTCCAAATCCAACGAAATCAGCACCATCTCCTAGAAGATTAAACAACTCCTTTGGCCAATATCCCAAATGATTTTTA
GTATCATCATCTGGATTTGTTTGTGTAAGCCACCAGTTTTTTGTTTCCTTGTCCTTTTACATGAATTAGCAGTTGCAAAA
ATAATTACAAAGTATTCGTCTAATAGTATTGTCAAGCATAATTCATTGTTTTCAATTGTTGATTCCAAATTATGCTCTTA
GTCTATGCTCTATCTTCATATGTATAAGAAAAAAACTTATGATTTGGTATAAGAAATTCTGTACCTGATGTATAGTAAGC
CAGAGAAGATAATCAAACTTGAGAGGTACACTTATTGGACCATTTTTGGCTACTTGAACAAATCCTGGACATTTTACATT
AAAACAGCCTGTTCCATGTTTCCCCTAAAATTATATAACATGAAAACATCAAAATTACATAAGATATGCACTTGATTAGG
AGAAATAATTCATAAAAATAAATCATAACTGGTTTTACCAGCCATGTCCCATACGACCATGGTCGTTTGTCGCCAAATAG
TTGTTCATTGATCTGTAAATGATAGTAAGAAATTTATGATTTACCACAAAGATTTAATTAGGAAAACAATATAGAAGATG
AAAATATGTATTACCATCCATCCAACTTGAATAGAATTGGCATCACCACTGAATGCTCTGGCTACATAAGCTTGAGCACT
TGTACTTTGATTTTTATCAATTATCAAGTTATAAGTCCTTAGCCCTGCTTCTACGCCTCTGTAATTATGTTTTTCTACTA
CTTTCATTCCCGCAATCTGTAAATGTGTCAATTCAAGTTCAACTAACATATATGCAAATTACTTTTTACATGTGTAAATG
TTTTTGCTCTGTCTTAATATATAAATTTCAATGCATTTTGCTAATATTCAACCATGTGAAAATTTTCTTATGATAGGTGT
TTCATATTTAACATATACGATTTCATTTAATGCTGAATTTAATAAATTTTTGTAGTTATCTATGTTCATTCTTACCATTT
TAAAAATAATGAGCAAATTTTGAGAGTTAACGAATCAGTTTAAGTTTTGAAACAGAAAATTTACAATTTAAACTTTTTAA
AGTATGAAAGAGATTTTTAAAATTAATAATATATATTGTATTTTATTTTTGGGTTTTTGCAAATCATACAAATGCCAAAG
TATGCAAGAGATTTTCAAAATTAATAATTTCTATTTTATTTAATGTAATATTAATATATCACAATGAAAAATATAGAATA
GTATACTTACATGGGTACCCGGATATTTAGCTGTAAGAACGGTAAAATTATTGATGGGGTATTCTTGATATTGTATGACA
TGTTTTTCCTTGGCTCTTAAAATAGGAACGGTTCCATTTGGACATTCTATTTTATTGTTGTGTCTTCTTTCTGCAAATTT
ATTCTCTGATTGAGAATCCCATCCTGTTGGTTTCATCTAATAGGAAAATTAAAAAAAAAAAAAAAAACACATGTAAGTGT
TAAAGTATAATGTTCACTTAACATACTATCTTAATTGACGTACGGTATATGATGCCAGTTTTTATTTCTGGATATGTTTA
TCTATTGAAATATAGAATGGTTAACAAGAATAATGAACATTTTGACCGACTCTTAAAAAAATCAAAACATGTCTTAGAGA
TTTGTTGAAAAAGACTTTCCAACAAACACAACGATCGCAAAAGACTTCCCAATAATAAAGGAAGACAAAATTCCATATAG
ATATATTTCATGTCTTTTAATCAAAAAATAGATTAAAGAAAAATGCAAAACAAGATACCCGAATATTATGATGTTTGAGC
AATGGATGACTAAGAGATGGTTGCTTATAAATATCCATGCAGTCGTAAATAACATTTTTACCCAACTACAAGATGAAAAA
AAATCACATAAAGTAAAAATAACAACACTAAAGAAGATCACAGTATTGTATTTATGTATTTCACTTTACCTTGATGGATT
TCATATGTATAGTAGATTCAACAGATAACACTGAAAGGATAAACACAACAAAACTCACAAAGATATCCATTGAATCACAA
TGTAATATCTTCCAATTTGTTTAAATTTTTTAATGTTTCATCAGTAGTGATATTATGTTACGATATAAATAAAGATGTAA
AATGTTGAATGCATTAAAATGCAATTAATGTTTATATAATTAATTATAAAGCTTTTATCTTTCAACCTATTATTAATGAA
TATCTGGGAGTATTTAAGAGATTTCTCTTGCCATTTGGCAATAGTTCTTTTTTTATCAATATAAAAGTCATGAGGCAAAA
TCTTAGCTTAGTAGATGCAAGCAAAAAATCATAAATATAA
>AT5G36670.1 | chr5:14406428-14409427 FORWARD LENGTH=3000
GGCTCATTGCATAGACAGAGCTTTTGTGGTTTTGTGCATATGACCAGTCTAACACATTTTGTCTAAAGATGGAGCAGCCC
TTTGCTATTTCGGGGTGACAACCGGAAAGGCGCAGTTGAAAGAAAAAGTAGTTAGAATTCTAATTTCAGTACTTTAGTAA
TTTCATTAGTAACACATCGAGCCAGAGGTCAGAAACCTTGCAGTGGCTCAATGCTTATTAGACTTAATTGTGTAGTAAAC
AATTTCTTTCAGCTGTATTTGAGCTGCTTCATAATATCATCTAATGTTAAAACATCTTCTGGCTTAATATTCAATTAACT
TATTATTAGATACCATAAAACCAACAATTAGCAAACGAAGATAACTTTAATAGTTTAATCACCGCATTTAATACCTCCAG
GACCACCATAAGACATAGCAATACCAACCTGATGATCAACATATCCTACTAAATTAACATCATAGCATACGTTGCTGTCC
ACCAAAGGCTCTGTCATAGGGTAATTAAATCCGGCATGTTCATAGTCCGGTTGGATTATGGTAAGATGGTCAAGATAACC
AGACCATAGACGGTCATCTTTGTTTGGAAGACGACCATTACCCATCGGTGGGCTTGGAGTTCTTGGATCACCTGAAACCA
TTCCTCCAAATCCAACGAAATCAGCACCATCTCCTAGAAGATTAAACAACTCCTTTGGCCAATATCCCAAATGATTTTTA
GTATCATCATCTGGATTTGTTTGTGTAAGCCACCAGTTTTTTGTTTCCTTGTCCTTTTACATGAATTAGCAGTTGCAAAA
ATAATTACAAAGTATTCGTCTAATAGTATTGTCAAGCATAATTCATTGTTTTCAATTGTTGATTCCAAATTATGCTCTTA
GTCTATGCTCTATCTTCATATGTATAAGAAAAAAACTTATGATTTGGTATAAGAAATTCTGTACCTGATGTATAGTAAGC
CAGAGAAGATAATCAAACTTGAGAGGTACACTTATTGGACCATTTTTGGCTACTTGAACAAATCCTGGACATTTTACATT
AAAACAGCCTGTTCCATGTTTCCCCTAAAATTATATAACATGAAAACATCAAAATTACATAAGATATGCACTTGATTAGG
AGAAATAATTCATAAAAATAAATCATAACTGGTTTTACCAGCCATGTCCCATACGACCATGGTCGTTTGTCGCCAAATAG
TTGTTCATTGATCTGTAAATGATAGTAAGAAATTTATGATTTACCACAAAGATTTAATTAGGAAAACAATATAGAAGATG
AAAATATGTATTACCATCCATCCAACTTGAATAGAATTGGCATCACCACTGAATGCTCTGGCTACATAAGCTTGAGCACT
TGTACTTTGATTTTTATCAATTATCAAGTTATAAGTCCTTAGCCCTGCTTCTACGCCTCTGTAATTATGTTTTTCTACTA
CTTTCATTCCCGCAATCTGTAAATGTGTCAATTCAAGTTCAACTAACATATATGCAAATTACTTTTTACATGTGTAAATG
TTTTTGCTCTGTCTTAATATATAAATTTCAATGCATTTTGCTAATATTCAACCATGTGAAAATTTTCTTATGATAGGTGT
TTCATATTTAACATATACGATTTCATTTAATGCTGAATTTAATAAATTTTTGTAGTTATCTATGTTCATTCTTACCATTT
TAAAAATAATGAGCAAATTTTGAGAGTTAACGAATCAGTTTAAGTTTTGAAACAGAAAATTTACAATTTAAACTTTTTAA
AGTATGAAAGAGATTTTTAAAATTAATAATATATATTGTATTTTATTTTTGGGTTTTTGCAAATCATACAAATGCCAAAG
TATGCAAGAGATTTTCAAAATTAATAATTTCTATTTTATTTAATGTAATATTAATATATCACAATGAAAAATATAGAATA
GTATACTTACATGGGTACCCGGATATTTAGCTGTAAGAACGGTAAAATTATTGATGGGGTATTCTTGATATTGTATGACA
TGTTTTTCCTTGGCTCTTAAAATAGGAACGGTTCCATTTGGACATTCTATTTTATTGTTGTGTCTTCTTTCTGCAAATTT
ATTCTCTGATTGAGAATCCCATCCTGTTGGTTTCATCTAATAGGAAAATTAAAAAAAAAAAAAAAAACACATGTAAGTGT
TAAAGTATAATGTTCACTTAACATACTATCTTAATTGACGTACGGTATATGATGCCAGTTTTTATTTCTGGATATGTTTA
TCTATTGAAATATAGAATGGTTAACAAGAATAATGAACATTTTGACCGACTCTTAAAAAAATCAAAACATGTCTTAGAGA
TTTGTTGAAAAAGACTTTCCAACAAACACAACGATCGCAAAAGACTTCCCAATAATAAAGGAAGACAAAATTCCATATAG
ATATATTTCATGTCTTTTAATCAAAAAATAGATTAAAGAAAAATGCAAAACAAGATACCCGAATATTATGATGTTTGAGC
AATGGATGACTAAGAGATGGTTGCTTATAAATATCCATGCAGTCGTAAATAACATTTTTACCCAACTACAAGATGAAAAA
AAATCACATAAAGTAAAAATAACAACACTAAAGAAGATCACAGTATTGTATTTATGTATTTCACTTTACCTTGATGGATT
TCATATGTATAGTAGATTCAACAGATAACACTGAAAGGATAAACACAACAAAACTCACAAAGATATCCATTGAATCACAA
TGTAATATCTTCCAATTTGTTTAAATTTTTTAATGTTTCATCAGTAGTGATATTATGTTACGATATAAATAAAGATGTAA
AATGTTGAATGCATTAAAATGCAATTAATGTTTATATAATTAATTATAAAGCTTTTATCTTTCAACCTATTATTAATGAA
TATCTGGGAGTATTTAAGAGATTTCTCTTGCCATTTGGCAATAGTTCTTTTTTTATCAATATAAAAGTCATGAGGCAAAA
TCTTAGCTTAGTAGATGCAAGCAAAAAATCATAAATATAA
>AT5G36670.4 | chr5:14406428-14409427 FORWARD LENGTH=3000
GGCTCATTGCATAGACAGAGCTTTTGTGGTTTTGTGCATATGACCAGTCTAACACATTTTGTCTAAAGATGGAGCAGCCC
TTTGCTATTTCGGGGTGACAACCGGAAAGGCGCAGTTGAAAGAAAAAGTAGTTAGAATTCTAATTTCAGTACTTTAGTAA
TTTCATTAGTAACACATCGAGCCAGAGGTCAGAAACCTTGCAGTGGCTCAATGCTTATTAGACTTAATTGTGTAGTAAAC
AATTTCTTTCAGCTGTATTTGAGCTGCTTCATAATATCATCTAATGTTAAAACATCTTCTGGCTTAATATTCAATTAACT
TATTATTAGATACCATAAAACCAACAATTAGCAAACGAAGATAACTTTAATAGTTTAATCACCGCATTTAATACCTCCAG
GACCACCATAAGACATAGCAATACCAACCTGATGATCAACATATCCTACTAAATTAACATCATAGCATACGTTGCTGTCC
ACCAAAGGCTCTGTCATAGGGTAATTAAATCCGGCATGTTCATAGTCCGGTTGGATTATGGTAAGATGGTCAAGATAACC
AGACCATAGACGGTCATCTTTGTTTGGAAGACGACCATTACCCATCGGTGGGCTTGGAGTTCTTGGATCACCTGAAACCA
TTCCTCCAAATCCAACGAAATCAGCACCATCTCCTAGAAGATTAAACAACTCCTTTGGCCAATATCCCAAATGATTTTTA
GTATCATCATCTGGATTTGTTTGTGTAAGCCACCAGTTTTTTGTTTCCTTGTCCTTTTACATGAATTAGCAGTTGCAAAA
ATAATTACAAAGTATTCGTCTAATAGTATTGTCAAGCATAATTCATTGTTTTCAATTGTTGATTCCAAATTATGCTCTTA
GTCTATGCTCTATCTTCATATGTATAAGAAAAAAACTTATGATTTGGTATAAGAAATTCTGTACCTGATGTATAGTAAGC
CAGAGAAGATAATCAAACTTGAGAGGTACACTTATTGGACCATTTTTGGCTACTTGAACAAATCCTGGACATTTTACATT
AAAACAGCCTGTTCCATGTTTCCCCTAAAATTATATAACATGAAAACATCAAAATTACATAAGATATGCACTTGATTAGG
AGAAATAATTCATAAAAATAAATCATAACTGGTTTTACCAGCCATGTCCCATACGACCATGGTCGTTTGTCGCCAAATAG
TTGTTCATTGATCTGTAAATGATAGTAAGAAATTTATGATTTACCACAAAGATTTAATTAGGAAAACAATATAGAAGATG
AAAATATGTATTACCATCCATCCAACTTGAATAGAATTGGCATCACCACTGAATGCTCTGGCTACATAAGCTTGAGCACT
TGTACTTTGATTTTTATCAATTATCAAGTTATAAGTCCTTAGCCCTGCTTCTACGCCTCTGTAATTATGTTTTTCTACTA
CTTTCATTCCCGCAATCTGTAAATGTGTCAATTCAAGTTCAACTAACATATATGCAAATTACTTTTTACATGTGTAAATG
TTTTTGCTCTGTCTTAATATATAAATTTCAATGCATTTTGCTAATATTCAACCATGTGAAAATTTTCTTATGATAGGTGT
TTCATATTTAACATATACGATTTCATTTAATGCTGAATTTAATAAATTTTTGTAGTTATCTATGTTCATTCTTACCATTT
TAAAAATAATGAGCAAATTTTGAGAGTTAACGAATCAGTTTAAGTTTTGAAACAGAAAATTTACAATTTAAACTTTTTAA
AGTATGAAAGAGATTTTTAAAATTAATAATATATATTGTATTTTATTTTTGGGTTTTTGCAAATCATACAAATGCCAAAG
TATGCAAGAGATTTTCAAAATTAATAATTTCTATTTTATTTAATGTAATATTAATATATCACAATGAAAAATATAGAATA
GTATACTTACATGGGTACCCGGATATTTAGCTGTAAGAACGGTAAAATTATTGATGGGGTATTCTTGATATTGTATGACA
TGTTTTTCCTTGGCTCTTAAAATAGGAACGGTTCCATTTGGACATTCTATTTTATTGTTGTGTCTTCTTTCTGCAAATTT
ATTCTCTGATTGAGAATCCCATCCTGTTGGTTTCATCTAATAGGAAAATTAAAAAAAAAAAAAAAAACACATGTAAGTGT
TAAAGTATAATGTTCACTTAACATACTATCTTAATTGACGTACGGTATATGATGCCAGTTTTTATTTCTGGATATGTTTA
TCTATTGAAATATAGAATGGTTAACAAGAATAATGAACATTTTGACCGACTCTTAAAAAAATCAAAACATGTCTTAGAGA
TTTGTTGAAAAAGACTTTCCAACAAACACAACGATCGCAAAAGACTTCCCAATAATAAAGGAAGACAAAATTCCATATAG
ATATATTTCATGTCTTTTAATCAAAAAATAGATTAAAGAAAAATGCAAAACAAGATACCCGAATATTATGATGTTTGAGC
AATGGATGACTAAGAGATGGTTGCTTATAAATATCCATGCAGTCGTAAATAACATTTTTACCCAACTACAAGATGAAAAA
AAATCACATAAAGTAAAAATAACAACACTAAAGAAGATCACAGTATTGTATTTATGTATTTCACTTTACCTTGATGGATT
TCATATGTATAGTAGATTCAACAGATAACACTGAAAGGATAAACACAACAAAACTCACAAAGATATCCATTGAATCACAA
TGTAATATCTTCCAATTTGTTTAAATTTTTTAATGTTTCATCAGTAGTGATATTATGTTACGATATAAATAAAGATGTAA
AATGTTGAATGCATTAAAATGCAATTAATGTTTATATAATTAATTATAAAGCTTTTATCTTTCAACCTATTATTAATGAA
TATCTGGGAGTATTTAAGAGATTTCTCTTGCCATTTGGCAATAGTTCTTTTTTTATCAATATAAAAGTCATGAGGCAAAA
TCTTAGCTTAGTAGATGCAAGCAAAAAATCATAAATATAA
>AT5G36670.2 | chr5:14405039-14408038 FORWARD LENGTH=3000
ATTCCTTTTTCTGTTAGTTTGGTGGTTATTTACATTAAAGTTCGTCGCTTATTTCTCTCAAATGTTTCTTGCTATATCTG
AAGTTTTATTAGATGTCTGGCAATTCTGCTGCTATCCTGCTTGTTTTGGCGACGGGCCATTCTGCTTTTTCTCAGGTTCT
TTCAGGCATTAAGAAAGAAATATGGAAATAGCTTTGCATTTCCATGTCTGATATATGCTAAATGACAAAATGATTGCTAG
ATCACACTGAACTAAAAACATGGATTTGTGTAGTCATTTGATTTCAAATATGTATAAGTGACTTTATAGGATAGTTGATG
CGAACTAGTCAAGCTTCTTAGTATGCCATATGTCTTGATCTGCTGTGTACTATCTCAGTCTTCTGTTTTGTTTAGTTTAG
ACTTCATTCTGTGTACGATTTCTGAAGATCCATATTACAAATGTGCTTTATCATCAGGCGCTTGGTTCTCTCAAAGTAGA
CAAGTTAGTCATACCAGCAGTGCCAGAACTGATTGATACATGACTTCAGGCTTTGGCTTCGCACCTGTCAATGATTCTGA
GAAAAAAACAATTAAGAATCTGAACTTGTTGGTGTTCCCTGGCGTAGACATGTTGGGGAAATCATTGGTGAAGGAGAAGA
TCACTGACTCAGTTGTTTCATCTCCCAATGGTACTAACTCAGTTTCTCTTGGCATCTGAACTTTTTAAAATGTTCATGTT
ATGTGTACATGCATACTTGCATCTATTGACTGACTTAAATCTACTCCAGGTTTAGTGCTGTTGGCACCTGAGATGACTTT
GCCTGTAGATGTCGAGGAAAATAAACCTGAGGAGTCTAAAGACAGTGCACACGAGCGAAATTGTGCAACTGCTGGTGTTG
AATCCCCTTCTAACCCAGTTGATAGCTGCTTGAAGTTAACTTATGTAGAAGAGGGGGATAATGACAGAGAATCCAATCTC
AAGTTACTTGACGGGTCCGTGGAAGAGAAAGAAGACACTAAGAAATTGACAGATATAGACATCAATTCTCTTCCTGATGA
AGTTGATGATTCCCATGCGGATCAAAGTGATACAAAAGAGCAGGAAATTGATGATAAAGAAGATAAGACACCGTTATCTG
ATGATGGCTGTGAAGGTAAAGCTGAGGGTACCAAGGAGTCAAATCAACAACCGGATAGTAACAAAGTAGATAACTCTCAG
CCACTTGGTAATGGTGGTACAGGGGAAGAGCTTGGCAACAGAACCTTAGCGCTAAAGAGAGAAGTGACTCCCACATTGCG
AGCATCGCCCCGACTGATTCAAAGATCGTGGAGAACATCACGGGTGAACCAGAAGTTCACAGGTACTACTAACGCCGTAC
TGCTTGACTCTCCACACCGGTGTGTCTGAGGCTCATTGCATAGACAGAGCTTTTGTGGTTTTGTGCATATGACCAGTCTA
ACACATTTTGTCTAAAGATGGAGCAGCCCTTTGCTATTTCGGGGTGACAACCGGAAAGGCGCAGTTGAAAGAAAAAGTAG
TTAGAATTCTAATTTCAGTACTTTAGTAATTTCATTAGTAACACATCGAGCCAGAGGTCAGAAACCTTGCAGTGGCTCAA
TGCTTATTAGACTTAATTGTGTAGTAAACAATTTCTTTCAGCTGTATTTGAGCTGCTTCATAATATCATCTAATGTTAAA
ACATCTTCTGGCTTAATATTCAATTAACTTATTATTAGATACCATAAAACCAACAATTAGCAAACGAAGATAACTTTAAT
AGTTTAATCACCGCATTTAATACCTCCAGGACCACCATAAGACATAGCAATACCAACCTGATGATCAACATATCCTACTA
AATTAACATCATAGCATACGTTGCTGTCCACCAAAGGCTCTGTCATAGGGTAATTAAATCCGGCATGTTCATAGTCCGGT
TGGATTATGGTAAGATGGTCAAGATAACCAGACCATAGACGGTCATCTTTGTTTGGAAGACGACCATTACCCATCGGTGG
GCTTGGAGTTCTTGGATCACCTGAAACCATTCCTCCAAATCCAACGAAATCAGCACCATCTCCTAGAAGATTAAACAACT
CCTTTGGCCAATATCCCAAATGATTTTTAGTATCATCATCTGGATTTGTTTGTGTAAGCCACCAGTTTTTTGTTTCCTTG
TCCTTTTACATGAATTAGCAGTTGCAAAAATAATTACAAAGTATTCGTCTAATAGTATTGTCAAGCATAATTCATTGTTT
TCAATTGTTGATTCCAAATTATGCTCTTAGTCTATGCTCTATCTTCATATGTATAAGAAAAAAACTTATGATTTGGTATA
AGAAATTCTGTACCTGATGTATAGTAAGCCAGAGAAGATAATCAAACTTGAGAGGTACACTTATTGGACCATTTTTGGCT
ACTTGAACAAATCCTGGACATTTTACATTAAAACAGCCTGTTCCATGTTTCCCCTAAAATTATATAACATGAAAACATCA
AAATTACATAAGATATGCACTTGATTAGGAGAAATAATTCATAAAAATAAATCATAACTGGTTTTACCAGCCATGTCCCA
TACGACCATGGTCGTTTGTCGCCAAATAGTTGTTCATTGATCTGTAAATGATAGTAAGAAATTTATGATTTACCACAAAG
ATTTAATTAGGAAAACAATATAGAAGATGAAAATATGTATTACCATCCATCCAACTTGAATAGAATTGGCATCACCACTG
AATGCTCTGGCTACATAAGCTTGAGCACTTGTACTTTGATTTTTATCAATTATCAAGTTATAAGTCCTTAGCCCTGCTTC
TACGCCTCTGTAATTATGTTTTTCTACTACTTTCATTCCCGCAATCTGTAAATGTGTCAATTCAAGTTCAACTAACATAT
ATGCAAATTACTTTTTACATGTGTAAATGTTTTTGCTCTGTCTTAATATATAAATTTCAATGCATTTTGCTAATATTCAA
CCATGTGAAAATTTTCTTATGATAGGTGTTTCATATTTAA
>AT5G36670.3 | chr5:14406428-14409427 FORWARD LENGTH=3000
GGCTCATTGCATAGACAGAGCTTTTGTGGTTTTGTGCATATGACCAGTCTAACACATTTTGTCTAAAGATGGAGCAGCCC
TTTGCTATTTCGGGGTGACAACCGGAAAGGCGCAGTTGAAAGAAAAAGTAGTTAGAATTCTAATTTCAGTACTTTAGTAA
TTTCATTAGTAACACATCGAGCCAGAGGTCAGAAACCTTGCAGTGGCTCAATGCTTATTAGACTTAATTGTGTAGTAAAC
AATTTCTTTCAGCTGTATTTGAGCTGCTTCATAATATCATCTAATGTTAAAACATCTTCTGGCTTAATATTCAATTAACT
TATTATTAGATACCATAAAACCAACAATTAGCAAACGAAGATAACTTTAATAGTTTAATCACCGCATTTAATACCTCCAG
GACCACCATAAGACATAGCAATACCAACCTGATGATCAACATATCCTACTAAATTAACATCATAGCATACGTTGCTGTCC
ACCAAAGGCTCTGTCATAGGGTAATTAAATCCGGCATGTTCATAGTCCGGTTGGATTATGGTAAGATGGTCAAGATAACC
AGACCATAGACGGTCATCTTTGTTTGGAAGACGACCATTACCCATCGGTGGGCTTGGAGTTCTTGGATCACCTGAAACCA
TTCCTCCAAATCCAACGAAATCAGCACCATCTCCTAGAAGATTAAACAACTCCTTTGGCCAATATCCCAAATGATTTTTA
GTATCATCATCTGGATTTGTTTGTGTAAGCCACCAGTTTTTTGTTTCCTTGTCCTTTTACATGAATTAGCAGTTGCAAAA
ATAATTACAAAGTATTCGTCTAATAGTATTGTCAAGCATAATTCATTGTTTTCAATTGTTGATTCCAAATTATGCTCTTA
GTCTATGCTCTATCTTCATATGTATAAGAAAAAAACTTATGATTTGGTATAAGAAATTCTGTACCTGATGTATAGTAAGC
CAGAGAAGATAATCAAACTTGAGAGGTACACTTATTGGACCATTTTTGGCTACTTGAACAAATCCTGGACATTTTACATT
AAAACAGCCTGTTCCATGTTTCCCCTAAAATTATATAACATGAAAACATCAAAATTACATAAGATATGCACTTGATTAGG
AGAAATAATTCATAAAAATAAATCATAACTGGTTTTACCAGCCATGTCCCATACGACCATGGTCGTTTGTCGCCAAATAG
TTGTTCATTGATCTGTAAATGATAGTAAGAAATTTATGATTTACCACAAAGATTTAATTAGGAAAACAATATAGAAGATG
AAAATATGTATTACCATCCATCCAACTTGAATAGAATTGGCATCACCACTGAATGCTCTGGCTACATAAGCTTGAGCACT
TGTACTTTGATTTTTATCAATTATCAAGTTATAAGTCCTTAGCCCTGCTTCTACGCCTCTGTAATTATGTTTTTCTACTA
CTTTCATTCCCGCAATCTGTAAATGTGTCAATTCAAGTTCAACTAACATATATGCAAATTACTTTTTACATGTGTAAATG
TTTTTGCTCTGTCTTAATATATAAATTTCAATGCATTTTGCTAATATTCAACCATGTGAAAATTTTCTTATGATAGGTGT
TTCATATTTAACATATACGATTTCATTTAATGCTGAATTTAATAAATTTTTGTAGTTATCTATGTTCATTCTTACCATTT
TAAAAATAATGAGCAAATTTTGAGAGTTAACGAATCAGTTTAAGTTTTGAAACAGAAAATTTACAATTTAAACTTTTTAA
AGTATGAAAGAGATTTTTAAAATTAATAATATATATTGTATTTTATTTTTGGGTTTTTGCAAATCATACAAATGCCAAAG
TATGCAAGAGATTTTCAAAATTAATAATTTCTATTTTATTTAATGTAATATTAATATATCACAATGAAAAATATAGAATA
GTATACTTACATGGGTACCCGGATATTTAGCTGTAAGAACGGTAAAATTATTGATGGGGTATTCTTGATATTGTATGACA
TGTTTTTCCTTGGCTCTTAAAATAGGAACGGTTCCATTTGGACATTCTATTTTATTGTTGTGTCTTCTTTCTGCAAATTT
ATTCTCTGATTGAGAATCCCATCCTGTTGGTTTCATCTAATAGGAAAATTAAAAAAAAAAAAAAAAACACATGTAAGTGT
TAAAGTATAATGTTCACTTAACATACTATCTTAATTGACGTACGGTATATGATGCCAGTTTTTATTTCTGGATATGTTTA
TCTATTGAAATATAGAATGGTTAACAAGAATAATGAACATTTTGACCGACTCTTAAAAAAATCAAAACATGTCTTAGAGA
TTTGTTGAAAAAGACTTTCCAACAAACACAACGATCGCAAAAGACTTCCCAATAATAAAGGAAGACAAAATTCCATATAG
ATATATTTCATGTCTTTTAATCAAAAAATAGATTAAAGAAAAATGCAAAACAAGATACCCGAATATTATGATGTTTGAGC
AATGGATGACTAAGAGATGGTTGCTTATAAATATCCATGCAGTCGTAAATAACATTTTTACCCAACTACAAGATGAAAAA
AAATCACATAAAGTAAAAATAACAACACTAAAGAAGATCACAGTATTGTATTTATGTATTTCACTTTACCTTGATGGATT
TCATATGTATAGTAGATTCAACAGATAACACTGAAAGGATAAACACAACAAAACTCACAAAGATATCCATTGAATCACAA
TGTAATATCTTCCAATTTGTTTAAATTTTTTAATGTTTCATCAGTAGTGATATTATGTTACGATATAAATAAAGATGTAA
AATGTTGAATGCATTAAAATGCAATTAATGTTTATATAATTAATTATAAAGCTTTTATCTTTCAACCTATTATTAATGAA
TATCTGGGAGTATTTAAGAGATTTCTCTTGCCATTTGGCAATAGTTCTTTTTTTATCAATATAAAAGTCATGAGGCAAAA
TCTTAGCTTAGTAGATGCAAGCAAAAAATCATAAATATAA
>AT5G36680.1 | chr5:14403802-14406801 REVERSE LENGTH=3000
ACTATTAAAGTTATCTTCGTTTGCTAATTGTTGGTTTTATGGTATCTAATAATAAGTTAATTGAATATTAAGCCAGAAGA
TGTTTTAACATTAGATGATATTATGAAGCAGCTCAAATACAGCTGAAAGAAATTGTTTACTACACAATTAAGTCTAATAA
GCATTGAGCCACTGCAAGGTTTCTGACCTCTGGCTCGATGTGTTACTAATGAAATTACTAAAGTACTGAAATTAGAATTC
TAACTACTTTTTCTTTCAACTGCGCCTTTCCGGTTGTCACCCCGAAATAGCAAAGGGCTGCTCCATCTTTAGACAAAATG
TGTTAGACTGGTCATATGCACAAAACCACAAAAGCTCTGTCTATGCAATGAGCCTCAGACACACCGGTGTGGAGAGTCAA
GCAGTACGGCGTTAGTAGTACCTGTGAACTTCTGGTTCACCCGTGATGTTCTCCACGATCTTTGAATCAGTCGGGGCGAT
GCTCGCAATGTGGGAGTCACTTCTCTCTTTAGCGCTAAGGTTCTGTTGCCAAGCTCTTCCCCTGTACCACCATTACCAAG
TGGCTGAGAGTTATCTACTTTGTTACTATCCGGTTGTTGATTTGACTCCTTGGTACCCTCAGCTTTACCTTCACAGCCAT
CATCAGATAACGGTGTCTTATCTTCTTTATCATCAATTTCCTGCTCTTTTGTATCACTTTGATCCGCATGGGAATCATCA
ACTTCATCAGGAAGAGAATTGATGTCTATATCTGTCAATTTCTTAGTGTCTTCTTTCTCTTCCACGGACCCGTCAAGTAA
CTTGAGATTGGATTCTCTGTCATTATCCCCCTCTTCTACATAAGTTAACTTCAAGCAGCTATCAACTGGGTTAGAAGGGG
ATTCAACACCAGCAGTTGCACAATTTCGCTCGTGTGCACTGTCTTTAGACTCCTCAGGTTTATTTTCCTCGACATCTACA
GGCAAAGTCATCTCAGGTGCCAACAGCACTAAACCTGGAGTAGATTTAAGTCAGTCAATAGATGCAAGTATGCATGTACA
CATAACATGAACATTTTAAAAAGTTCAGATGCCAAGAGAAACTGAGTTAGTACCATTGGGAGATGAAACAACTGAGTCAG
TGATCTTCTCCTTCACCAATGATTTCCCCAACATGTCTACGCCAGGGAACACCAACAAGTTCAGATTCTTAATTGTTTTT
TTCTCAGAATCATTGACAGGTGCGAAGCCAAAGCCTGAAGTCATGTATCAATCAGTTCTGGCACTGCTGGTATGACTAAC
TTGTCTACTTTGAGAGAACCAAGCGCCTGATGATAAAGCACATTTGTAATATGGATCTTCAGAAATCGTACACAGAATGA
AGTCTAAACTAAACAAAACAGAAGACTGAGATAGTACACAGCAGATCAAGACATATGGCATACTAAGAAGCTTGACTAGT
TCGCATCAACTATCCTATAAAGTCACTTATACATATTTGAAATCAAATGACTACACAAATCCATGTTTTTAGTTCAGTGT
GATCTAGCAATCATTTTGTCATTTAGCATATATCAGACATGGAAATGCAAAGCTATTTCCATATTTCTTTCTTAATGCCT
GAAAGAACCTGAGAAAAAGCAGAATGGCCCGTCGCCAAAACAAGCAGGATAGCAGCAGAATTGCCAGACATCTAATAAAA
CTTCAGATATAGCAAGAAACATTTGAGAGAAATAAGCGACGAACTTTAATGTAAATAACCACCAAACTAACAGAAAAAGG
AATTTAGGATATGACAAGAAGTGGAGGAGGGCCTACAGATTCAATGCCATCCATTAGTCGACGACACATCCCTTGACGCC
TGTACATATAGCGGGTTCCGATAAACGGCATTTCTGCCAGTTGATTGCCGTGTATCCTGAGTAAGAGATATATCAGTCCT
ATGGGAAGAAAAGCTAATTTCTATACACAGTTAGTATTCTCAATTTATCGAGAACCCGGCAACAGAGTTTCAATCAAACA
CCTGAGACCATGTAGAGGCATATACTTAGGGAATTTCTTTATCTTAGTACGACATAAACTGCTAACATCTAAATGTAGTG
TGTTCTATCAAACTTAAGATCTCTGTACCTTAACAAAAGAAATAGTATAATGAAAGGGGTACAAAGTGGTTTTCTAATCT
TGTTTGCCCCACTAGTCCACTAGTATGATACGAACAGTGTAATGTCACATCTAAGTAATGCTTTTAAGTCTAGTATGATA
AGTCTAGAAACTTATTACCCCTTGTTCTCATTTTCATGGTACCAAAGGCATACCTAATAGACGCCACAGCAATGATTTCA
TCACCCCTCTCCAAAACAGCAGTGAGAAAACTGCTGAAATCTAGCCGATGGAAGTTCGACCTACAAAAAAATAGGAAAAA
GTTTAAACATAATCTAGTAAGTAGTAACATACGGACTGTTTACATATCCATAAAACACTTGCCAATAAACCAATTGAACA
AAACAGAAGCATATAAGGACAGGTTTTGGGAATGAGCTTACCCAAAATTATAAACAATGTTTTGAAGCAGGTTGACTCCA
CTCCTGTGATCAACCAAAGGTGAAAAGCACTCATCCATAACAGAAAATGCAACAGCCATTTTGGCATTATATGCAATCTT
CTCAGATATGTCACAATCGGCAACCTCACTAGGGAGCTCAAAGCGGCGAAGGAATGACCATGAAAATCCCTCAGGCAGTG
GGTGTTTTACTCCAATGAATAACTGAAGTTCCTCGAATAACTATAAATTAAAGAAAAAGAAGGGAAGAAACAAATGAAAT
ACTCAGCGTTTCAAGTAATAAAGCGCCAGGATAAAAGGTAAAAAAGAAAAAGGAAGGCTACCTCTTGACAATACTTTCCA
CAAAATGAATCAGTACTCCTTTCACCAGGCACCGTGCCATCTTGGTTGATGCATGCTTGGTGATCTGCAAGAGTGTGAGG
GTAATGCTTAGAGCCTAGAAGTCCGTTTGAAGAAGTTTAA
>AT5G36690.1 | chr5:14412185-14415184 REVERSE LENGTH=3000
AACTTGGAAATGAAAGAGAGACATTAGAAAGGTTTTGACTCTGCCTAATTGGAAAGATAGAGCTGCTTCTGGATTTTCAA
AGTTAGCTTTTAGTTTCATAACCTTAGATCGATGTTAGTTAATATGTTTCTGTCTCTTTAGGGAGTGTTGCGAAAAAAAT
TAAAAGGAGAAACATCCTAATTGTTAGTAGGAGCTTTTCTAAGAGTCCATAGAGACTCCATGTTGTCTTTATATGAACTT
CCTTGAGGAATTTCAGAATATTCACCAATGCTCTTTTGTTTCTACTCTCGTCACTCTTCCTCCCGGCTTACGATAATCTT
CTTGACCTCCTCATGTTTCTAGAAAGTTTTTAAGTTACTCCGCATATATGTGAAGTCTACTAGAAATTTGGCGAGTCTGT
GGTTTATGTGTGTCAAGCCCGTAGGAAATTTTCATTTTGAACTTTTTCTTCAAAAATTGAAAACAAACATTATTGGATAA
GTTACATAAATCTCCACAAACTTTGAAACTTGTAATTTGAGGGTATGATTTCATTCTTCTTTGATGTTTAAACGAATAAA
TCCACAAGAAAAGTAATATTCTTAATAAAACTTACAAATTTGCATAGCTTAATTCCCTAGAGATCATAATCAATCTAAAA
AAAAAACGAAATAAATCCCAAATTTTTTTACTTGAATGATTGTAAAATAAGTTTGTTTACCCATTTTTAAAAAATATATA
GATAACTTTTTTTTTGTTATAACAAGAGAAAGAGATAGAAGAAATGAGTGTGTTATTCCATTGAATAAAACATCATTTAT
ATAGGAGTACAAGAGAAGGGTAAAACCCTAGAGACATCTAGATGATTGGCCTTATAATGGGCATCCATCTATTATTCATA
ACACTCCCCCTTGATGACCATTATAGTATCATAACTCGTAAAGTATTTAAAATGTTGCCTCATTAAAAACCTTAACAGGA
AAACCCAATGGGAAAAACCATATGGTTAAGGGAAAAAGAGTGCAACACACAATTACTCCCCCTTATGAGTATATTCATCG
AGATCTTTGAGACGGCGTAATCCGATACGATGAATAAGTAGCAGTAGGTAGCGCTTTGGTGAATAAGTCAGCCAGATTAT
CATTCGAACGGATCTGTAGAACTTGTACATCGCCGCTCTTTTGTAGATCGTGTGTGAAGAAGAATTTTGGTAGGATGTGC
TTTGTTCTATCACCTTTGATGTATCCGTCTTTGAGTTGTGCGATGCATGATGCATTATCTTCGTACATAATTGTTGGAGT
CTTTTTCCCTGCATACATACCACAGTCTTCTTGTATATGGTGAACTATGGATCTTAGCTATACACATTCGCGGCTAGCTT
CATGAATTGATAAAATCTCTGCATGATTAGAAGATGTGGCAGAGAATAAACAGTATTTGAGAATAAGTCTGCCAAATCTT
CTCTTGAACAAATTTCTGGATAAAGTACAACGCCATTCTTCTGCTGCTCATGAATCTTTTAGATTATTCATCTTGACCAT
CTAATTTATTTCTCTAAATATCATTAGTGTATAATATTCATTTGGATGATTGATAGAATTTCCTAATATTCATCAAGTGT
ATTATTTGCGTGTTCTTTAATGTCTCGTTAAAAACCTTGTCATAGAAAAATCATGTGGGATAAAAACTATGATAAGGAAA
AAGGGTACATCCACGCATATCATTCAATCTCCCCCTCAGAAACATCTTCTTCAAGAGATGATTTTCAATCAAATACAATA
TCTCGTTGGAATTAATAACCATAATCTTAATGATCAAAATTATATGGTTTTCATATAGACTTATAAATATCATTATCTAG
TGATATTTTATCATAGATTATTGTCATCGTATTACTTATGATAACTCTCTAGGAGTTTTAATGATTTTCAAAACAAATAT
TAGTTTGATCAATATATTTTGACAAACTCAACATAAATAGACATTTATAGGATTATATGTCATGTTACATATTTCTTTTT
ATTCGATCGAGTAGAGTTCTAGAGAACATAATTCTCATATAATTAATCCTTCAGAGATTATATCTTTCAAGAATTTCATA
TAAATGTGATATCCAGTGTTCCGTGTCTTATTGCCAGACTTTAGATACTTAAAAATATTACATCCACCACAAGAGAATAT
ATCTCTTCATAATACATTTCGTATCTTTCTGAAAATCTCATTAATTTCACTATTCTTTCACATAAAGACTCATTTATCTT
CCACTGGTTTTACACATCATGTGCATAGACTACTAGTCCAAATATCTCTACTAGAGATTATAATTATATGTCTATTTCTT
CTTTTCCATTTTTGGCTAATCACTACTTTGTGTACACTTTTCAATAGACTTTCTTTCATGATCCTCCTTTTTGTCTATAA
TATCAACTACTCATAGCATGCAAATATATTACGACGTCGATTTGCTTTTGATTCCATTATATTTTGACATGACATAGCTA
GCTAGATCTCTTCATTGTCAAGTACTTGAATGTTTCATTTGTCATGTTTATGTCTCTTTTAGAGATCATTCACTCTCTTC
AAGAGATCATCAAAATATTTATTTCCTCAATTTGGTCATTTTTAATTTTGTGCTCCTTCACTTTTACGAGGATATTTATA
TTTGGAACCAAGGTCTGTTACGCTTCATGCGATCTTAAGACTCAATAGCAGTTTGAAATTGGTCTTTACAGGACATTCAT
TATATTCTGGAGCATTTAATTTACAACTGGTATAGGTGACTTCATCACTTTATTTGGGTCAGCAAATGCGTCTGGCAATT
ACAACGCTAAATTCTGTAATTGAATTATCTTTTAGACTCTTAATATACATTATTTACTCCGAGGATCATTGATAATTCAT
TTCTTTTTATCTTTTTTTTTTCACCAGCTGTATACATTGTCCCCCTTATGTTGGAATAGCTGACTATATACTCTTCAAAA
CGAGCGGTATATAAATCCTTCTAGGATGGCTTAGTTATCA
>AT5G36700.1 | chr5:14418929-14421928 REVERSE LENGTH=3000
TCTAGTAAGCCCCGCGTCAATCACTCTGTAGAACTCAGGGTACTGAATCTATTTATGGGTATACAACTACAGTCTATTCA
TTTTTCTTTGTGACTATGTGTATAATAATAAGAACTTTCTTGCTTGTTTTTGGCAAGCTTATTTTATTTGCAGTGCCTTT
GTGTGCATAGCAAATTAGGGAGCCAATGTGTTTTTTTTTAGGAAGAGTTTACAGAATTGAACCAAGCTCTAATCTGTAAG
GGTTTCTCTCTTCATTGCCTTTAAATTATTTGTTTGTGGTCATGTATACATAAAAAGACCTTGCATAACACATTAAATAA
CGGTAACATAATTTATAAACATTCTTTCGCAATCGAATAAACCTTGCAACCAACCAAAAGATCCACCAGTTCATGCAATA
TCGAAAACACCGTTGTTATTAACCTGAGATTCAGAAACAACATCCCAGCTATTTAAAAGTTATAATAACAAAGTGTCAGT
CATGTAAGACCGGCCAGTCATTTGGCTTAAGAAGAACCTTCACAATATCGTAGGAGACATCCCCAAAGAGCACGTTTTCT
TTGCATCCAGAAGAGAGAACCTGAAAATAGGCTCGGCGACTATACAAATAGGACCACACCAGCAGCATTCCTCAAGACCC
AAGAAGCACCAGAACTGTGCTGTTTTGACCAAGCATATCCAGTACTTTAGAAAATGATACAAAGGAGGAGACCAAAATTT
ATCTAACCTCGGTGCAAGACCCGCATGCGGCATGTCATGTGTGTTCCTGAGTAAACAAACTACAACCGTACATCCTCAAA
AGCTTAAGCAATAATCGTGTTTGCCTGAAAAAGAAACCTTTCAAAGAAAAGTTATTCATATTCATTTTTCTTCAACTCGT
CTACTCTCCTCCGGAAATCCGGCTAACTTCGACATACTAAGGAGGTAATGGATATTAGAGAACATGGACTTAGAAAAACC
ACCTATAGGAGAGGAGATGGGATATTTAATAGTGCCCACAACTGATGCAACAAGGAACAAGTAAAGAGTACATGATTCAC
AGTTTTTTCTACATCATGGATATGACAAATCTGTTATAACAACGGTTTTTTTGATGGATAAAATTTAAACATTCATTACA
TAAAAATAAAAATAAAAAATAAGATACAAAATTTAGTGAATGAAGATAGATGATGTCAAGCACAAAAAAAATTAAGAACT
TAACTCATAATGATGATAAATTTTATTTATATTTACAATTTCAAGAAAATTCTAATATTTATGAGAGGAAAAAAATACAG
ACATGCAGGTGACATCATTATAGGTATACGTAAACGGAGGCTTTGAATGTTAGATTGGTCCTTAACAAAAAGTACTGTAT
GTTCTATATTCAAAAGATAGATGTGTCATTTTTATAAAAAAGTGTTTATTTTATAATTTTTACAGTGAAAAATCGACTTT
GTCCGACTCTCATAAATTAGACCGATTCAGATAATAGATGTTTTCCATTTAATCGTACATGTCGTGATGTCGGCGAACTA
CACACCATCTATCTGATAAGATATGAAGCTACGGTTTTGTCTTTTTCGAAATATACTTTCGATATAACTCATGACATGTA
AATTTATTTTAAACAAGATATTTTATTTTCAGCATTGAAAACATTCTAATATACAATAATAAGAACTGAAATTTTAAAAT
AATTTCGTATTTTCTTTCAACATAAAATTTTCAATAGAAAATACTTTAAGTGATCTACTATTTATTTTTATTTTAGTTTA
AAGAGCCGATGTTTTCATAATCAGTTGTTTGATTACATTGACAGAAAAAAACTTTCATATGTATAACGTTTTAAGGTTTG
TCGAAATTTTGGTGATATTGTGATAAACATTGGTGTAACAAATGGTCAAGTAATTTAAAAACAAATACGTATATATTATG
AAAGCTATCTAAAATGTTTTGTGATTATATCCTACATTTTATTAAAAGAAAACTAAGTTATTCGATAATTAACAGCTTTG
AATTGAACAAGCAATAAAACTAGTTGACATATAATTTGTGTGTTTGTCCGTTGCATAACTTTTTAATGTAACGTATATAT
TTGTCCATTAGTAAGAAATAGTGTAACCGATAATTAAATGCTAGAACACTTTTTGATAGCAAAAATAAAGAAATGCTAGA
ACACATTTTGTTTTGGGGTAGTCCTCTAACATAGCTAATTACTTTAATAAACATCTCTTTTGGCAATTAATACTGCACCC
AAAATTTAAATATTGCCCTGTAAACCATCAATAGAGATTTGTTTTTATTATTAACGTTATATTTAGCGTCAAAATGTAGC
TTGAAAAAATTTCAAAGATAAAAAAAAACTAGTTTAAAGCAATAATTGTTGCATTTGAAAACTCATTTCACTGAATTTTT
ATATTATTAAAAAGAGTGATATAGAATTTTAAATATATAGATTGACATAACGACAACACTAATACAACGCATACTAATTT
TGGTATACGACGAAAATTAAATATATTGATTGATTAAAATTTGTTCCACAAATGGATTTTAGAAAACAATATGGGTAAAG
AAATCTAAACATGTTAGTGAGTTAGACATTTTGTTTTTCAGAACTATCTCAAATTATGTCAAGTAATGGGTCAATGGCCA
TGCTCTTTCAGCATTTAGGATCAATAACTTCAGTAATTTATCTATTGAATAAAAGAAATAAGGTTTATCTAGTCAGATAA
TTAGATTTTATTTCTTCTTTTTCTTGCCAAAATCTTCTATAAGTATTGTTATTATTACATATGAATTCATGCAAGAAAAA
AAGAGAGGATTTTACTAATTAACAAGTCAAATTCAGATAAGTTAATAGTCAACTTATATAAACAGGAGTTGACTTTGACT
ATCCTAAGCTTAAGGACATATTTTTTTTTGGGTAATATTAAAAATAATCATATTCTACACAAAATTAAGAAAATAACTAT
ATGCTAGTTTTCTTTGCAAACTAACTCTTTTTATGGTGGT
>AT5G36700.2 | chr5:14418929-14421928 REVERSE LENGTH=3000
TCTAGTAAGCCCCGCGTCAATCACTCTGTAGAACTCAGGGTACTGAATCTATTTATGGGTATACAACTACAGTCTATTCA
TTTTTCTTTGTGACTATGTGTATAATAATAAGAACTTTCTTGCTTGTTTTTGGCAAGCTTATTTTATTTGCAGTGCCTTT
GTGTGCATAGCAAATTAGGGAGCCAATGTGTTTTTTTTTAGGAAGAGTTTACAGAATTGAACCAAGCTCTAATCTGTAAG
GGTTTCTCTCTTCATTGCCTTTAAATTATTTGTTTGTGGTCATGTATACATAAAAAGACCTTGCATAACACATTAAATAA
CGGTAACATAATTTATAAACATTCTTTCGCAATCGAATAAACCTTGCAACCAACCAAAAGATCCACCAGTTCATGCAATA
TCGAAAACACCGTTGTTATTAACCTGAGATTCAGAAACAACATCCCAGCTATTTAAAAGTTATAATAACAAAGTGTCAGT
CATGTAAGACCGGCCAGTCATTTGGCTTAAGAAGAACCTTCACAATATCGTAGGAGACATCCCCAAAGAGCACGTTTTCT
TTGCATCCAGAAGAGAGAACCTGAAAATAGGCTCGGCGACTATACAAATAGGACCACACCAGCAGCATTCCTCAAGACCC
AAGAAGCACCAGAACTGTGCTGTTTTGACCAAGCATATCCAGTACTTTAGAAAATGATACAAAGGAGGAGACCAAAATTT
ATCTAACCTCGGTGCAAGACCCGCATGCGGCATGTCATGTGTGTTCCTGAGTAAACAAACTACAACCGTACATCCTCAAA
AGCTTAAGCAATAATCGTGTTTGCCTGAAAAAGAAACCTTTCAAAGAAAAGTTATTCATATTCATTTTTCTTCAACTCGT
CTACTCTCCTCCGGAAATCCGGCTAACTTCGACATACTAAGGAGGTAATGGATATTAGAGAACATGGACTTAGAAAAACC
ACCTATAGGAGAGGAGATGGGATATTTAATAGTGCCCACAACTGATGCAACAAGGAACAAGTAAAGAGTACATGATTCAC
AGTTTTTTCTACATCATGGATATGACAAATCTGTTATAACAACGGTTTTTTTGATGGATAAAATTTAAACATTCATTACA
TAAAAATAAAAATAAAAAATAAGATACAAAATTTAGTGAATGAAGATAGATGATGTCAAGCACAAAAAAAATTAAGAACT
TAACTCATAATGATGATAAATTTTATTTATATTTACAATTTCAAGAAAATTCTAATATTTATGAGAGGAAAAAAATACAG
ACATGCAGGTGACATCATTATAGGTATACGTAAACGGAGGCTTTGAATGTTAGATTGGTCCTTAACAAAAAGTACTGTAT
GTTCTATATTCAAAAGATAGATGTGTCATTTTTATAAAAAAGTGTTTATTTTATAATTTTTACAGTGAAAAATCGACTTT
GTCCGACTCTCATAAATTAGACCGATTCAGATAATAGATGTTTTCCATTTAATCGTACATGTCGTGATGTCGGCGAACTA
CACACCATCTATCTGATAAGATATGAAGCTACGGTTTTGTCTTTTTCGAAATATACTTTCGATATAACTCATGACATGTA
AATTTATTTTAAACAAGATATTTTATTTTCAGCATTGAAAACATTCTAATATACAATAATAAGAACTGAAATTTTAAAAT
AATTTCGTATTTTCTTTCAACATAAAATTTTCAATAGAAAATACTTTAAGTGATCTACTATTTATTTTTATTTTAGTTTA
AAGAGCCGATGTTTTCATAATCAGTTGTTTGATTACATTGACAGAAAAAAACTTTCATATGTATAACGTTTTAAGGTTTG
TCGAAATTTTGGTGATATTGTGATAAACATTGGTGTAACAAATGGTCAAGTAATTTAAAAACAAATACGTATATATTATG
AAAGCTATCTAAAATGTTTTGTGATTATATCCTACATTTTATTAAAAGAAAACTAAGTTATTCGATAATTAACAGCTTTG
AATTGAACAAGCAATAAAACTAGTTGACATATAATTTGTGTGTTTGTCCGTTGCATAACTTTTTAATGTAACGTATATAT
TTGTCCATTAGTAAGAAATAGTGTAACCGATAATTAAATGCTAGAACACTTTTTGATAGCAAAAATAAAGAAATGCTAGA
ACACATTTTGTTTTGGGGTAGTCCTCTAACATAGCTAATTACTTTAATAAACATCTCTTTTGGCAATTAATACTGCACCC
AAAATTTAAATATTGCCCTGTAAACCATCAATAGAGATTTGTTTTTATTATTAACGTTATATTTAGCGTCAAAATGTAGC
TTGAAAAAATTTCAAAGATAAAAAAAAACTAGTTTAAAGCAATAATTGTTGCATTTGAAAACTCATTTCACTGAATTTTT
ATATTATTAAAAAGAGTGATATAGAATTTTAAATATATAGATTGACATAACGACAACACTAATACAACGCATACTAATTT
TGGTATACGACGAAAATTAAATATATTGATTGATTAAAATTTGTTCCACAAATGGATTTTAGAAAACAATATGGGTAAAG
AAATCTAAACATGTTAGTGAGTTAGACATTTTGTTTTTCAGAACTATCTCAAATTATGTCAAGTAATGGGTCAATGGCCA
TGCTCTTTCAGCATTTAGGATCAATAACTTCAGTAATTTATCTATTGAATAAAAGAAATAAGGTTTATCTAGTCAGATAA
TTAGATTTTATTTCTTCTTTTTCTTGCCAAAATCTTCTATAAGTATTGTTATTATTACATATGAATTCATGCAAGAAAAA
AAGAGAGGATTTTACTAATTAACAAGTCAAATTCAGATAAGTTAATAGTCAACTTATATAAACAGGAGTTGACTTTGACT
ATCCTAAGCTTAAGGACATATTTTTTTTTGGGTAATATTAAAAATAATCATATTCTACACAAAATTAAGAAAATAACTAT
ATGCTAGTTTTCTTTGCAAACTAACTCTTTTTATGGTGGT
>AT5G36700.4 | chr5:14418929-14421928 REVERSE LENGTH=3000
TCTAGTAAGCCCCGCGTCAATCACTCTGTAGAACTCAGGGTACTGAATCTATTTATGGGTATACAACTACAGTCTATTCA
TTTTTCTTTGTGACTATGTGTATAATAATAAGAACTTTCTTGCTTGTTTTTGGCAAGCTTATTTTATTTGCAGTGCCTTT
GTGTGCATAGCAAATTAGGGAGCCAATGTGTTTTTTTTTAGGAAGAGTTTACAGAATTGAACCAAGCTCTAATCTGTAAG
GGTTTCTCTCTTCATTGCCTTTAAATTATTTGTTTGTGGTCATGTATACATAAAAAGACCTTGCATAACACATTAAATAA
CGGTAACATAATTTATAAACATTCTTTCGCAATCGAATAAACCTTGCAACCAACCAAAAGATCCACCAGTTCATGCAATA
TCGAAAACACCGTTGTTATTAACCTGAGATTCAGAAACAACATCCCAGCTATTTAAAAGTTATAATAACAAAGTGTCAGT
CATGTAAGACCGGCCAGTCATTTGGCTTAAGAAGAACCTTCACAATATCGTAGGAGACATCCCCAAAGAGCACGTTTTCT
TTGCATCCAGAAGAGAGAACCTGAAAATAGGCTCGGCGACTATACAAATAGGACCACACCAGCAGCATTCCTCAAGACCC
AAGAAGCACCAGAACTGTGCTGTTTTGACCAAGCATATCCAGTACTTTAGAAAATGATACAAAGGAGGAGACCAAAATTT
ATCTAACCTCGGTGCAAGACCCGCATGCGGCATGTCATGTGTGTTCCTGAGTAAACAAACTACAACCGTACATCCTCAAA
AGCTTAAGCAATAATCGTGTTTGCCTGAAAAAGAAACCTTTCAAAGAAAAGTTATTCATATTCATTTTTCTTCAACTCGT
CTACTCTCCTCCGGAAATCCGGCTAACTTCGACATACTAAGGAGGTAATGGATATTAGAGAACATGGACTTAGAAAAACC
ACCTATAGGAGAGGAGATGGGATATTTAATAGTGCCCACAACTGATGCAACAAGGAACAAGTAAAGAGTACATGATTCAC
AGTTTTTTCTACATCATGGATATGACAAATCTGTTATAACAACGGTTTTTTTGATGGATAAAATTTAAACATTCATTACA
TAAAAATAAAAATAAAAAATAAGATACAAAATTTAGTGAATGAAGATAGATGATGTCAAGCACAAAAAAAATTAAGAACT
TAACTCATAATGATGATAAATTTTATTTATATTTACAATTTCAAGAAAATTCTAATATTTATGAGAGGAAAAAAATACAG
ACATGCAGGTGACATCATTATAGGTATACGTAAACGGAGGCTTTGAATGTTAGATTGGTCCTTAACAAAAAGTACTGTAT
GTTCTATATTCAAAAGATAGATGTGTCATTTTTATAAAAAAGTGTTTATTTTATAATTTTTACAGTGAAAAATCGACTTT
GTCCGACTCTCATAAATTAGACCGATTCAGATAATAGATGTTTTCCATTTAATCGTACATGTCGTGATGTCGGCGAACTA
CACACCATCTATCTGATAAGATATGAAGCTACGGTTTTGTCTTTTTCGAAATATACTTTCGATATAACTCATGACATGTA
AATTTATTTTAAACAAGATATTTTATTTTCAGCATTGAAAACATTCTAATATACAATAATAAGAACTGAAATTTTAAAAT
AATTTCGTATTTTCTTTCAACATAAAATTTTCAATAGAAAATACTTTAAGTGATCTACTATTTATTTTTATTTTAGTTTA
AAGAGCCGATGTTTTCATAATCAGTTGTTTGATTACATTGACAGAAAAAAACTTTCATATGTATAACGTTTTAAGGTTTG
TCGAAATTTTGGTGATATTGTGATAAACATTGGTGTAACAAATGGTCAAGTAATTTAAAAACAAATACGTATATATTATG
AAAGCTATCTAAAATGTTTTGTGATTATATCCTACATTTTATTAAAAGAAAACTAAGTTATTCGATAATTAACAGCTTTG
AATTGAACAAGCAATAAAACTAGTTGACATATAATTTGTGTGTTTGTCCGTTGCATAACTTTTTAATGTAACGTATATAT
TTGTCCATTAGTAAGAAATAGTGTAACCGATAATTAAATGCTAGAACACTTTTTGATAGCAAAAATAAAGAAATGCTAGA
ACACATTTTGTTTTGGGGTAGTCCTCTAACATAGCTAATTACTTTAATAAACATCTCTTTTGGCAATTAATACTGCACCC
AAAATTTAAATATTGCCCTGTAAACCATCAATAGAGATTTGTTTTTATTATTAACGTTATATTTAGCGTCAAAATGTAGC
TTGAAAAAATTTCAAAGATAAAAAAAAACTAGTTTAAAGCAATAATTGTTGCATTTGAAAACTCATTTCACTGAATTTTT
ATATTATTAAAAAGAGTGATATAGAATTTTAAATATATAGATTGACATAACGACAACACTAATACAACGCATACTAATTT
TGGTATACGACGAAAATTAAATATATTGATTGATTAAAATTTGTTCCACAAATGGATTTTAGAAAACAATATGGGTAAAG
AAATCTAAACATGTTAGTGAGTTAGACATTTTGTTTTTCAGAACTATCTCAAATTATGTCAAGTAATGGGTCAATGGCCA
TGCTCTTTCAGCATTTAGGATCAATAACTTCAGTAATTTATCTATTGAATAAAAGAAATAAGGTTTATCTAGTCAGATAA
TTAGATTTTATTTCTTCTTTTTCTTGCCAAAATCTTCTATAAGTATTGTTATTATTACATATGAATTCATGCAAGAAAAA
AAGAGAGGATTTTACTAATTAACAAGTCAAATTCAGATAAGTTAATAGTCAACTTATATAAACAGGAGTTGACTTTGACT
ATCCTAAGCTTAAGGACATATTTTTTTTTGGGTAATATTAAAAATAATCATATTCTACACAAAATTAAGAAAATAACTAT
ATGCTAGTTTTCTTTGCAAACTAACTCTTTTTATGGTGGT
>AT5G36700.3 | chr5:14419120-14422119 REVERSE LENGTH=3000
ACGGTTCCTCTATCGACACTAACTCGGTTTATAACCATCTATGTCAGTCAACATTTTATTCATTTTGTTTTTGTGGACTT
GAAGGTGTTACTTCAATCTCTATGTTGGAAAGCCCTGAGAACAAGATACAACCAGATTTCTACACCAGCAAGATCTCCGA
TTTTCTGTCTCCGAAAGCCGCAACTGTATAATCTAGTAAGCCCCGCGTCAATCACTCTGTAGAACTCAGGGTACTGAATC
TATTTATGGGTATACAACTACAGTCTATTCATTTTTCTTTGTGACTATGTGTATAATAATAAGAACTTTCTTGCTTGTTT
TTGGCAAGCTTATTTTATTTGCAGTGCCTTTGTGTGCATAGCAAATTAGGGAGCCAATGTGTTTTTTTTTAGGAAGAGTT
TACAGAATTGAACCAAGCTCTAATCTGTAAGGGTTTCTCTCTTCATTGCCTTTAAATTATTTGTTTGTGGTCATGTATAC
ATAAAAAGACCTTGCATAACACATTAAATAACGGTAACATAATTTATAAACATTCTTTCGCAATCGAATAAACCTTGCAA
CCAACCAAAAGATCCACCAGTTCATGCAATATCGAAAACACCGTTGTTATTAACCTGAGATTCAGAAACAACATCCCAGC
TATTTAAAAGTTATAATAACAAAGTGTCAGTCATGTAAGACCGGCCAGTCATTTGGCTTAAGAAGAACCTTCACAATATC
GTAGGAGACATCCCCAAAGAGCACGTTTTCTTTGCATCCAGAAGAGAGAACCTGAAAATAGGCTCGGCGACTATACAAAT
AGGACCACACCAGCAGCATTCCTCAAGACCCAAGAAGCACCAGAACTGTGCTGTTTTGACCAAGCATATCCAGTACTTTA
GAAAATGATACAAAGGAGGAGACCAAAATTTATCTAACCTCGGTGCAAGACCCGCATGCGGCATGTCATGTGTGTTCCTG
AGTAAACAAACTACAACCGTACATCCTCAAAAGCTTAAGCAATAATCGTGTTTGCCTGAAAAAGAAACCTTTCAAAGAAA
AGTTATTCATATTCATTTTTCTTCAACTCGTCTACTCTCCTCCGGAAATCCGGCTAACTTCGACATACTAAGGAGGTAAT
GGATATTAGAGAACATGGACTTAGAAAAACCACCTATAGGAGAGGAGATGGGATATTTAATAGTGCCCACAACTGATGCA
ACAAGGAACAAGTAAAGAGTACATGATTCACAGTTTTTTCTACATCATGGATATGACAAATCTGTTATAACAACGGTTTT
TTTGATGGATAAAATTTAAACATTCATTACATAAAAATAAAAATAAAAAATAAGATACAAAATTTAGTGAATGAAGATAG
ATGATGTCAAGCACAAAAAAAATTAAGAACTTAACTCATAATGATGATAAATTTTATTTATATTTACAATTTCAAGAAAA
TTCTAATATTTATGAGAGGAAAAAAATACAGACATGCAGGTGACATCATTATAGGTATACGTAAACGGAGGCTTTGAATG
TTAGATTGGTCCTTAACAAAAAGTACTGTATGTTCTATATTCAAAAGATAGATGTGTCATTTTTATAAAAAAGTGTTTAT
TTTATAATTTTTACAGTGAAAAATCGACTTTGTCCGACTCTCATAAATTAGACCGATTCAGATAATAGATGTTTTCCATT
TAATCGTACATGTCGTGATGTCGGCGAACTACACACCATCTATCTGATAAGATATGAAGCTACGGTTTTGTCTTTTTCGA
AATATACTTTCGATATAACTCATGACATGTAAATTTATTTTAAACAAGATATTTTATTTTCAGCATTGAAAACATTCTAA
TATACAATAATAAGAACTGAAATTTTAAAATAATTTCGTATTTTCTTTCAACATAAAATTTTCAATAGAAAATACTTTAA
GTGATCTACTATTTATTTTTATTTTAGTTTAAAGAGCCGATGTTTTCATAATCAGTTGTTTGATTACATTGACAGAAAAA
AACTTTCATATGTATAACGTTTTAAGGTTTGTCGAAATTTTGGTGATATTGTGATAAACATTGGTGTAACAAATGGTCAA
GTAATTTAAAAACAAATACGTATATATTATGAAAGCTATCTAAAATGTTTTGTGATTATATCCTACATTTTATTAAAAGA
AAACTAAGTTATTCGATAATTAACAGCTTTGAATTGAACAAGCAATAAAACTAGTTGACATATAATTTGTGTGTTTGTCC
GTTGCATAACTTTTTAATGTAACGTATATATTTGTCCATTAGTAAGAAATAGTGTAACCGATAATTAAATGCTAGAACAC
TTTTTGATAGCAAAAATAAAGAAATGCTAGAACACATTTTGTTTTGGGGTAGTCCTCTAACATAGCTAATTACTTTAATA
AACATCTCTTTTGGCAATTAATACTGCACCCAAAATTTAAATATTGCCCTGTAAACCATCAATAGAGATTTGTTTTTATT
ATTAACGTTATATTTAGCGTCAAAATGTAGCTTGAAAAAATTTCAAAGATAAAAAAAAACTAGTTTAAAGCAATAATTGT
TGCATTTGAAAACTCATTTCACTGAATTTTTATATTATTAAAAAGAGTGATATAGAATTTTAAATATATAGATTGACATA
ACGACAACACTAATACAACGCATACTAATTTTGGTATACGACGAAAATTAAATATATTGATTGATTAAAATTTGTTCCAC
AAATGGATTTTAGAAAACAATATGGGTAAAGAAATCTAAACATGTTAGTGAGTTAGACATTTTGTTTTTCAGAACTATCT
CAAATTATGTCAAGTAATGGGTCAATGGCCATGCTCTTTCAGCATTTAGGATCAATAACTTCAGTAATTTATCTATTGAA
TAAAAGAAATAAGGTTTATCTAGTCAGATAATTAGATTTTATTTCTTCTTTTTCTTGCCAAAATCTTCTATAAGTATTGT
TATTATTACATATGAATTCATGCAAGAAAAAAAGAGAGGA
>AT5G36710.1 | chr5:14422491-14425490 REVERSE LENGTH=3000
TTTCCAATTTCGTCATTTTATTCTATTCATTTACACGTGTGTGTGTTGGTTCTTGCTTGTAATGTGATTAATGTCACACT
TTAAATGGTGTACAAATAATTCGTCTTAGTGTGTATTTTCTTATATGAATTTTTGTTTAGACACATAAAAAGGTCAACAT
CGTTTTTAGGCACTTTAATGTATATTGTTGAATTTTGACCAAAATATATGCAATAATGTTAATGAATCTACAGCTAAGAG
GTAACAAAGTTTCTCTCTACCCCATCTAGTAGTAAGAAATTGTGTGACTTAAATTTAATTACATCAAAGGTAAAACAATG
AACCTAAAATCATTCCATGGATACAATCCCAGTAATTTAGTACAGTTTTTTCCTAAACCCTACTCCAATGGAAGTTCTCA
AAACACCTGACCTTTGAGCTTATCTCTTCTTCTATGTGTTTGATTTAGTGGGCAAAATAATCGAACCAAAAGTACCAAAC
TGGAACCAAAAAGTAAATTATAAACTTCATAACCGAAAGAACCCACTAGAACCAATCCTAACTATTTTGGATACTCAAAA
ATACCCGAAATACAATTATATATACCGGAAATACCTGAAAAATATCCAAATGGATCATAAACTCGTGAGCCGAAGCACCG
GACCCAAACCTGAACCAAACCAAGTTTTTTTGTGTACCTTACATAGATCATAAATTCTAAAAAAATGAAAGAACCAAAAC
GAAATATAACCGATTTCGTAACCAAGTAAACGTCCAGACCTAATTTGGTTGGTGCTTGTAAAGTGCAAGTCATGTCACAT
TTCAATGTTTTTTTTCCTGATAAAGTGTCACATTTCAATGTTTGTACAATAATTTTTTGTTTTCCACAATGTGTGTCCAA
CAATTCTTCATCCAATTTGTTGGCTAAGAAATATTAGGATGATATCTTTACCACATCCACCCAATTCACCACGTCAGCAC
CATCCATATTCACGTTAAAGAAACAGAATCAAATTTTTTTATTTTTTCTTTAAAAAAAAAAAATACCAAAAGAAGCGGAA
ACAGAGAAAAAGAGAGAAAAATGCTGAGTAGATCAGTTGCTTCTGCTGTTACACCGGTCTCATCTTCTTCTCTCTTACCA
AACTCAAAGCCTATCTTCTGTCTGAAAACCCTCTCCGGTTATCGTTCTTCTTCTTTCTGTGGCGGCTGTATTCGTAAAAT
CAACCATAAGCCTCTTCGAATGACGAGTTCCAATATTACACCAAGAGCTATGGCCACACAACAGCTTGAGAACGCTGATC
AGCTCATTGATTCTGTCGAAACTTTTATCTTCGATTGTGATGGTCAGTATCAACAAAACCACAAAATGAAATCTGATAAT
CACTTAGTTTAGATTATGTGTAGATAGTGGGAGTTGATATAATGATGGAGTTTCTTGATTAGATCTTTGGTTTTTTTCTT
CACTATTATGCGTTGTGGTGTTGATTTGCATTGACTACAAATGAGAGGTTACAACAGTATATGTTACAAGTTTTGGAATA
AGAAGATTGCTGTGGTCTCTTTTTGGCCATTGTAGACGCCTTAAATAGCAAAAATACTCTGTTTTCTATAGGTCTCATGG
ATTAGTTTAGGTTGTCAAAATAGCCAAAATGTGCTGAATTTTCTCTTTGCTTTCTTCTTTATTCTTGTGTGTTTGAAGGT
GTGATTTGGAAGGGAGATAAATTGATAGAGGGAGTTCCTGAAACTCTTGATATGCTTCGTGCCAAGGTTGGTAAGCGAAT
CTCTTGTTCAATTTATTTTAAAGTGTGAAATGGTTATGCGTCAAATTCTTTTTGAATGTTTCTTCCATTACATCAATTGT
TGTTCTTGGTATTACTGATTTTTTTTCAGGGAAAGAGATTGGTTTTTGTGACAAACAACTCAACAAAATCTAGGAAACAG
TATGGAAAAAAGTTCGAGACTCTTGGCCTGAATGTTAACGAGGTTTAGTGACTTAATTCACAATCTAGCTACTCTAGGTG
CTACTAAGCCTGTTTTTGATTATAGTTATCATTTTTTTTCACAGGAGGAGATATTTGCTTCATCTTTTGCTGCTGCTGCA
TACTTGCAGTCTATTAATTTCCCAAAAGATAAGAAGGTAAACTTCATTCAAAATGCTCAAGATTCAGTTTTTGGTGGTAC
AATGTCATATCAAGAGTATCTCTTTATGTCTTTGCAAGTTCTGATGCATATTTGTTTAGGTCTATGTGATTGGTGAGGAA
GGTATCTTGAAAGAGCTAGAGCTTGCTGGTTTTCAATACCTTGGAGGTCCGGTATGTATTGTGACCTTTCTTAGTAGCAT
CCCGGATTTGTGTTTGGGCTGATACTTAACTTCCCGGTCTTGGTTATGTTCTCTGTGATCTTTCTTCAAATACAGGATGA
TGGTAAAAGACAGATTGAATTGAAGCCAGGTTTTCTAATGGAGCATGATCATGATGTATGACATCCTTCTTATACCTTCT
ATAGAAAACATGAAATTGTTGTTCTTGAGACTGAAACTGAGCATAGTTATACTGAAAATGCTTTGCAGGTTGGAGCTGTT
GTGGTTGGATTTGATCGCTATTTCAACTACTACAAAATTCAGTAGGTCTCTCCAATTATTTGTTTCCTTCCACACTTCAG
GAATGATATTCTTGATAGTTTATGGTTGAGCTATACGTTATAGATGTTTTTGTTCTGCGTTTGGTGATCTAACAGCTTCT
TTTTAATGGAAGGTATGGAACACTCTGTATCCGTGAAAACCCGGGGTGTCTTTTCATCGCTACAAACCGAGATGCTGTCA
CTCACCTTACTGATGCTCAAGAATGGGCAGGTTGGCTTCTTATGTGCATTTTTAAAACTGTTTTCATTTAGCTTTAGTTT
GAGCATTTGGATTTTATTCCTCTCCTATAAGAGAAAAGGCTAGGATAAAAAAAAAAAAAAGTAGTGCCTAAGTAAGTTTG
GTCATGGACCGTTATTTTGTTGTCTATGTTCACCATATTT
>AT5G36710.2 | chr5:14422491-14425490 REVERSE LENGTH=3000
TTTCCAATTTCGTCATTTTATTCTATTCATTTACACGTGTGTGTGTTGGTTCTTGCTTGTAATGTGATTAATGTCACACT
TTAAATGGTGTACAAATAATTCGTCTTAGTGTGTATTTTCTTATATGAATTTTTGTTTAGACACATAAAAAGGTCAACAT
CGTTTTTAGGCACTTTAATGTATATTGTTGAATTTTGACCAAAATATATGCAATAATGTTAATGAATCTACAGCTAAGAG
GTAACAAAGTTTCTCTCTACCCCATCTAGTAGTAAGAAATTGTGTGACTTAAATTTAATTACATCAAAGGTAAAACAATG
AACCTAAAATCATTCCATGGATACAATCCCAGTAATTTAGTACAGTTTTTTCCTAAACCCTACTCCAATGGAAGTTCTCA
AAACACCTGACCTTTGAGCTTATCTCTTCTTCTATGTGTTTGATTTAGTGGGCAAAATAATCGAACCAAAAGTACCAAAC
TGGAACCAAAAAGTAAATTATAAACTTCATAACCGAAAGAACCCACTAGAACCAATCCTAACTATTTTGGATACTCAAAA
ATACCCGAAATACAATTATATATACCGGAAATACCTGAAAAATATCCAAATGGATCATAAACTCGTGAGCCGAAGCACCG
GACCCAAACCTGAACCAAACCAAGTTTTTTTGTGTACCTTACATAGATCATAAATTCTAAAAAAATGAAAGAACCAAAAC
GAAATATAACCGATTTCGTAACCAAGTAAACGTCCAGACCTAATTTGGTTGGTGCTTGTAAAGTGCAAGTCATGTCACAT
TTCAATGTTTTTTTTCCTGATAAAGTGTCACATTTCAATGTTTGTACAATAATTTTTTGTTTTCCACAATGTGTGTCCAA
CAATTCTTCATCCAATTTGTTGGCTAAGAAATATTAGGATGATATCTTTACCACATCCACCCAATTCACCACGTCAGCAC
CATCCATATTCACGTTAAAGAAACAGAATCAAATTTTTTTATTTTTTCTTTAAAAAAAAAAAATACCAAAAGAAGCGGAA
ACAGAGAAAAAGAGAGAAAAATGCTGAGTAGATCAGTTGCTTCTGCTGTTACACCGGTCTCATCTTCTTCTCTCTTACCA
AACTCAAAGCCTATCTTCTGTCTGAAAACCCTCTCCGGTTATCGTTCTTCTTCTTTCTGTGGCGGCTGTATTCGTAAAAT
CAACCATAAGCCTCTTCGAATGACGAGTTCCAATATTACACCAAGAGCTATGGCCACACAACAGCTTGAGAACGCTGATC
AGCTCATTGATTCTGTCGAAACTTTTATCTTCGATTGTGATGGTCAGTATCAACAAAACCACAAAATGAAATCTGATAAT
CACTTAGTTTAGATTATGTGTAGATAGTGGGAGTTGATATAATGATGGAGTTTCTTGATTAGATCTTTGGTTTTTTTCTT
CACTATTATGCGTTGTGGTGTTGATTTGCATTGACTACAAATGAGAGGTTACAACAGTATATGTTACAAGTTTTGGAATA
AGAAGATTGCTGTGGTCTCTTTTTGGCCATTGTAGACGCCTTAAATAGCAAAAATACTCTGTTTTCTATAGGTCTCATGG
ATTAGTTTAGGTTGTCAAAATAGCCAAAATGTGCTGAATTTTCTCTTTGCTTTCTTCTTTATTCTTGTGTGTTTGAAGGT
GTGATTTGGAAGGGAGATAAATTGATAGAGGGAGTTCCTGAAACTCTTGATATGCTTCGTGCCAAGGTTGGTAAGCGAAT
CTCTTGTTCAATTTATTTTAAAGTGTGAAATGGTTATGCGTCAAATTCTTTTTGAATGTTTCTTCCATTACATCAATTGT
TGTTCTTGGTATTACTGATTTTTTTTCAGGGAAAGAGATTGGTTTTTGTGACAAACAACTCAACAAAATCTAGGAAACAG
TATGGAAAAAAGTTCGAGACTCTTGGCCTGAATGTTAACGAGGTTTAGTGACTTAATTCACAATCTAGCTACTCTAGGTG
CTACTAAGCCTGTTTTTGATTATAGTTATCATTTTTTTTCACAGGAGGAGATATTTGCTTCATCTTTTGCTGCTGCTGCA
TACTTGCAGTCTATTAATTTCCCAAAAGATAAGAAGGTAAACTTCATTCAAAATGCTCAAGATTCAGTTTTTGGTGGTAC
AATGTCATATCAAGAGTATCTCTTTATGTCTTTGCAAGTTCTGATGCATATTTGTTTAGGTCTATGTGATTGGTGAGGAA
GGTATCTTGAAAGAGCTAGAGCTTGCTGGTTTTCAATACCTTGGAGGTCCGGTATGTATTGTGACCTTTCTTAGTAGCAT
CCCGGATTTGTGTTTGGGCTGATACTTAACTTCCCGGTCTTGGTTATGTTCTCTGTGATCTTTCTTCAAATACAGGATGA
TGGTAAAAGACAGATTGAATTGAAGCCAGGTTTTCTAATGGAGCATGATCATGATGTATGACATCCTTCTTATACCTTCT
ATAGAAAACATGAAATTGTTGTTCTTGAGACTGAAACTGAGCATAGTTATACTGAAAATGCTTTGCAGGTTGGAGCTGTT
GTGGTTGGATTTGATCGCTATTTCAACTACTACAAAATTCAGTAGGTCTCTCCAATTATTTGTTTCCTTCCACACTTCAG
GAATGATATTCTTGATAGTTTATGGTTGAGCTATACGTTATAGATGTTTTTGTTCTGCGTTTGGTGATCTAACAGCTTCT
TTTTAATGGAAGGTATGGAACACTCTGTATCCGTGAAAACCCGGGGTGTCTTTTCATCGCTACAAACCGAGATGCTGTCA
CTCACCTTACTGATGCTCAAGAATGGGCAGGTTGGCTTCTTATGTGCATTTTTAAAACTGTTTTCATTTAGCTTTAGTTT
GAGCATTTGGATTTTATTCCTCTCCTATAAGAGAAAAGGCTAGGATAAAAAAAAAAAAAAGTAGTGCCTAAGTAAGTTTG
GTCATGGACCGTTATTTTGTTGTCTATGTTCACCATATTT
>AT5G36720.1 | chr5:14426661-14429660 REVERSE LENGTH=3000
AACTTAATAAATATGCAAAATAATATATATGTGTTTCTTATATGTGAAAAAATAATATATAATGTAAGTATGTATCTTTA
ATCAATATACTAATTTCCTGAAATTATTTTATTTATACTAATCAAATTGACATGGAAAAATGGTGAGAAGTATAATCACC
TAATTAAAAAAAAAATCATAAAATCGAATATTGTTCTCATCATCTCTCTACATCAATGTTTAGATCATTTTTTTAATCTC
TTGCTAAAACTAGTCCAATTTGTTCACTACCGAATCATTAATTTATAGGTTTGCTCTTTACAATTCCGTATAAATGATTA
GAAATGATTGTGAAAGAGTAGAGCAATATCGAGTTATCTAAAAATGTTTTTGTCACTTGCTCATAACAATAACATTTTTG
TGCTACGAATGTCAAAATTTCAGGATTTGTTAGTTAGAGTATTAGAGAGGATGAATTGTTTTTAAAAAAAATTGTTTTTC
TTGTTTTTGTTTTTTGTTTTTTGTTTTTGTTTTCTTTTGTTTTTTAATAGAATTTAATAGTTGATGTATTGCCCAGTGAG
CCAAAAATTATGTATATATTTAAGAAAGATATTATTTAGTTAGTTTATGAATATATTTGTAAACTTAGGTCAATGATGCA
AAAAATGAAACTTGATTTGTAAGTATGGTCATTGATGTAAATTTATGTGGATCACACGCTTTTTTACATACAAAGTGTTT
TCCACTGAATTCATTCTTAAAACTTCATCATATACTAGATGATTTTGAGGAAAGATTTGAGGGAAAAATTAGCAAATGGG
TTGTGATGATTATAACCGAAAAGCAAAAGATGGTTTATTGTGTATACATACAACTGTTTGACCCAACGAAAGAAACAAGC
TCATATGCACCATTGGCTTTTTTAGTTGCTGCTAATCTTGCTTTATTAATGAAATGAGCGTTTAATATGAAGAAAACATC
GGACTTTTTTCCATGAAATAAAAGACTTAGAAACTACCATTTTAAAGGATAACAAAGACATTTACATTTAACTGCATTTA
TGTATTTAATATTAAAGAAAATATGCTACTCAAAATGGCGTCAGTTAAGCATTACAGTAAAGCCACTAATTCTCGTTTAT
TGTTTTGAACTCCTGATTTATGCAAGGCACAATTTGTTTTTGACGTTTGAGACTGTTACTCTTTTTTCTTTTTTTTTTTT
TGATATGAGACTTACAACTGCAATTTGACTTAACTTGGATTTATATTCATTTTGATGACTGTAAATTTTGGGAAACAAAT
ACATGTAATATTTAACCACAAAAAATCTGAGTCTTTAACAAAATAGTGAGCGCGCTTTTTTCTATTATATAAATTTTGAG
TTATGATAACAAAACATAATAAAATAGATAGTTTATCTTCTTAGGAATTAAGTAATCAAGGATCGTTGTTTCATATATTC
TTGTAAAAATAATATGATTATTAGGTATTTAATATTTATATAATAAGATAATATTTCTAGTTTAAAATTAAATATTAGTC
TTTAACAAAACGATGTGCACATTTTTTCTTTTAAAATTGTTATCATAAATTTTAAGTTATACTTTTAATTTCAATTTGCA
TAGTTGATGCTTAAGAAAATTTCCAATTGATCTATTTGTTTAGAAATTTTAAGAAAATATCATTATTGTGGTGTGTGATG
GATCATGGTAGTGTTTGATGAATATTTTTGTTTAGTTATTGTAAGGAAATATGTGATTGTGTGAATGATTTATTATTCAC
TATGAATTTGATAACAGAAAAGTGTGGGTACGATATATCGGATATATATCTTATATCTATTATATATTGAAGAGAAATAT
AAGTGTCAGTCAAATTAAATTTATTAAAATCTGAGTTTTTTTCTATTAATTTAATTTTTAATATTTTTCAATCCCTAAAT
GGGCTTCGAATCCTCTAAAAAAATAGATGTTTGAATCCTCATAACAAAATCTGAATTGGAATCCTCATAACAAAATAAAT
GTTTTCCCAAACTATATATAAAGCTTATTGATGTGAAGGGACTTCCACTACGCTTTCTAGTCAGTTTGAAGATCTCTCTT
TCCCTTATTGCTCTTGTTTCTAGCCATGTTTAGTTTAGGGGAGTCTTCTATATCAAGTTAATTTCATAACATTGCCTAAA
GTTTCACCGCTTAAGGATTTAGTGATGATTTGATCCTCAAATGTGTATGCTTCCATATTTTTTAGCCTTTTTAGGATTTA
CTTTGTAATCTCTGAATCATTCATTTCTTGAAATGATATTTACATTCTTATCAAAACAAATCTACATATAAAGCTTACAT
ACCTTTATCTTCTTTGTAGCCTTGTAGGTAATGGCGACTTAATACGTTCACTTTGTAGCTAGCTATGGTTTTTTATATGT
TTGCTTGTAACTTAATCCCTTCTGGGGATATGGATATATATAGTGTCCAACCACGAATTTTAATGTGTTAAAAAGAGTTT
TAATTTATACTAAATAATTTTAAAACATCTCAAAATTGATTTAAATTAATATTTGGTAGTTAGTTCGTGTATTACATTTG
TATATTTATTAAAATAATGAAATAAGTATGACTAGTATATATTTTTATAATAATATTAAGGATTTATTGGTAGTTTATCT
TGAAAAATTAAATTTTGTGAATTTAGTCAAAATTCATGCATCAAATGGTTTTATTTGACTAACATGTTTTTAATTACTTT
ATCACTACAAGATATACCATTTTTTAAAAGTCATAGCATAGTTTTTTTTTTTTTAATTTATATACAAATTACTGTTATTA
AAAACTGTTTGTTACGTTTGATTGTATATTAGATCTTTAATTATAAGACATAAAGATATTTTTAAAAAATCATTAGGAGG
ATGTTACAAAATATTCAATTTATATCCATAATCATTTACATTTTTAAAGATGTCCCCGTTACCAAATGCGATGTGTGTCC
GTTCCCATATGAAACAAGACATTTTTGTCGAAATTTGTAT
>AT5G36722.1 | chr5:14428599-14431598 REVERSE LENGTH=3000
TTTTGTTACCTTGGACCTCTTCTAAATTAAGTTTCAATTAAAAACAATTTTTATTTTATTTTATAATAAAAGCAATTTGG
TCTCGGACTATTATTGTATCCTGAGTTTAATCAATGATAGTCTTTAACTAGTAAGGCGTACTTAGTTTTTAGGATTCTTT
ATCTTCATAGACTTGACCAGCACGTAAATATTATTCTCTCAATGGTTGCTCAAGTAGCCTTTCAAATTAGCCATTCCAGT
AACTCAAGTAGAGTTTTTGTAGTAGAATTTAGGTGAATAGTGTTGTATTTAAGAAAATAACATATGATTATGTATTTGTA
TTAGAAACCGTAACGATATTACTTTAAAATATTTTTCAAAGTTTGTTGTTGCCAACATTTGGATTTTTGGACCAAAACAA
TATTAGTTCTTTCTAGTCTTTAGAGAGATGATTAGATCAAATATTTGGATAAAATTGATTTTTGGACTCTTGAAACAATG
ATCGAGTGGTGCTTGGTATACATTGCACTTAACAAAGACCTTAATATTGAAATGCATCAGAAAGATAGGTACATAAAATT
GTTATATATGTATATTAAGGGTTGGAACTAAAAAAATAATAATTTAGTACGGTCAAAATTGTTTTTGGAAAAAAAATATA
AGTAAAAAAATTAAATTAATATTTTTAAAATAAGTATTGAATATCTTTGGTATACTCTTTATAGAGTAGTTTGTTATACA
AAACTATGACCTCTAGGAACTAGGATGACAATGACATCTGTAGTTAGTCAGAATCTCTAATTTTGTTATTTAACACTTAT
CTTATGATCTTGGACTGAGAAGAAATGGGCTTATATTATTAGATGTCGTTAAAATGTTGGGCTTAAGTCGACAAAAAAAT
ATATTGGGCTTATTATTTTCCTCGACAAAAAAATGTTTGGCTTTGGTCAACAAAAAAACAAAAATGTTGTGAATTTAAAA
ACTGATTTATTCATTTTTGCAGGAACGATAGTTGGTTTTGTTATTTGAGAACGTAGAACAATTGTAGAGCGGCCTGTAAT
TGATTTTTTTTTGTTTGTGTTGAGATTATTTATTTTGAGATATAAAAAGGACATGAAATACATCAATAAAAAATTGGTCT
TATAGTTCCGGTTATTTATTCTATCCAAACGTAGATTATGTTGGCTTAAGAAGGCATTTAGACTTAGAGTTATTTCCTCT
GCTAAAATATATGTCCTTCGTCCTTCTAAACAATTATGTGATTTTGAGTTTTGTTCTTGAAATGATTAAATGATTCTGAG
CTTTGTTCTTCCAAATTAAATCAAGAACATTCACAACATAATCCATTCTTAAGAAACTCATTAGCGAATCTAAAAAAATA
TATAATTTTAAACAACAAGAATTTGGAACGAGATTAATATATTTCTATGTTTCTTGACAACAAGAATTTGGAATGATAGA
TTGTTTGGACAGTCAACAACATAAACAAAAAAACTAACTTATGAAAAAAATAAAAATCAAACGGATATACTTCCAAAATA
AATAATTTTAAGTAGTCAAAACTAGTTTTGCTATATAAAGTAAAAACTATAGAAACAACTCAACAATAATCCACTTGTTA
CATTTTTTTTTTGCTATATAACCTAAGCAAAATTTTAATAACTTTGAACACTCATAAATTTATCTCTTCAAATAATGGCA
ACTCAAACAATAAAAAAGATATACAGTGTTTTGATGATTGTAGTTTTATTAACGATGATTGTTTCAACATACGCGAGTAC
GGTGGAAGTATGTGTTAAGCATTGTGTCCCGAATCAATGCATGAAAGTTTCTCAAAAGGCAACTCTTCCATTATGTGAGA
CTGCTTGCACAAAACTCTGCAATGAAAACAAACATGAGGAATATGTCGTGCCTCGAAGTTACTGCAATGGATTATTCTGG
TTTCTATGTGATACCTGAAACTTAATAAATATGCAAAATAATATATATGTGTTTCTTATATGTGAAAAAATAATATATAA
TGTAAGTATGTATCTTTAATCAATATACTAATTTCCTGAAATTATTTTATTTATACTAATCAAATTGACATGGAAAAATG
GTGAGAAGTATAATCACCTAATTAAAAAAAAAATCATAAAATCGAATATTGTTCTCATCATCTCTCTACATCAATGTTTA
GATCATTTTTTTAATCTCTTGCTAAAACTAGTCCAATTTGTTCACTACCGAATCATTAATTTATAGGTTTGCTCTTTACA
ATTCCGTATAAATGATTAGAAATGATTGTGAAAGAGTAGAGCAATATCGAGTTATCTAAAAATGTTTTTGTCACTTGCTC
ATAACAATAACATTTTTGTGCTACGAATGTCAAAATTTCAGGATTTGTTAGTTAGAGTATTAGAGAGGATGAATTGTTTT
TAAAAAAAATTGTTTTTCTTGTTTTTGTTTTTTGTTTTTTGTTTTTGTTTTCTTTTGTTTTTTAATAGAATTTAATAGTT
GATGTATTGCCCAGTGAGCCAAAAATTATGTATATATTTAAGAAAGATATTATTTAGTTAGTTTATGAATATATTTGTAA
ACTTAGGTCAATGATGCAAAAAATGAAACTTGATTTGTAAGTATGGTCATTGATGTAAATTTATGTGGATCACACGCTTT
TTTACATACAAAGTGTTTTCCACTGAATTCATTCTTAAAACTTCATCATATACTAGATGATTTTGAGGAAAGATTTGAGG
GAAAAATTAGCAAATGGGTTGTGATGATTATAACCGAAAAGCAAAAGATGGTTTATTGTGTATACATACAACTGTTTGAC
CCAACGAAAGAAACAAGCTCATATGCACCATTGGCTTTTTTAGTTGCTGCTAATCTTGCTTTATTAATGAAATGAGCGTT
TAATATGAAGAAAACATCGGACTTTTTTCCATGAAATAAAAGACTTAGAAACTACCATTTTAAAGGATAACAAAGACATT
TACATTTAACTGCATTTATGTATTTAATATTAAAGAAAAT
>AT5G36730.1 | chr5:14437550-14440549 FORWARD LENGTH=3000
GTTATTTAAGTTATAGATAGAGCTCTTCTATGGCAGTACAATAAACTGTTTCCTTTTGCTCATCTTCTATTATTAATTTG
TATGTTTACCATTGTTCTCAGGTAACTCAACATATATATTCCCGATGGATGACGAACAAAAATACTTTGCGTCATGTGTT
TGGCCTTTCCACCATTTCTTTTCTTTTTCTTTTTTCTTTTTTGAATATCAGGAGGTTCTGAACCGAAACCCATAATTTCC
CAGGCGCAAAACCACAACATGTAATATTAGTTTCATTCCAGCGCACCCGAATCGACGATCTTTAATCTCTAGGTTCTTTA
CCAATTGAGCAAACGACACTTGATCCTTCTATCATTTCTTGATACAGTAAAAGGGCATCTTGGAAGCTTCCTTTGGCATT
TGCTAGTTAGCTGAGAAACTAAAGGAGTATTAGAAGATCATGTTTTCGTTTCAAGTATCTGCTTTATCCACAAATAAATT
AAATGCAATTAGCTATACATGCCACATCTAATCGTTTCGGGGGAGTGCATTTGTTGATATCAATTATGATGGAGGCACAT
GTTCCTTTGTCGTAATAGATTAGACTCTGGAATTGTGACGAGAAGGCTCTTTTAATTATCACAATTACAATAAATAAATA
GGAGCCATTTCTATTCTAAATATATGACACAGCACGTTTCATGGTACGTCTTTAGCTTTTCCAAAGAGAAATATGTTATT
TTCAAAACTTGCATCACATCAAGAGGGCATGTAAGTAAATGATTAATCTAACGCAAAATCTTTTTTGTTCTTTCTTTTGC
TTAGATAAAATATTAATATCAAATAGTCCACAAAGTGGATGATCGGAAAAGAGTTTTACATTGTCTGAATCGTTACAAAA
CCAAAGGAAAAAATTGACAAGAAAGATTGCTTGGATCAATACAATATAGGTTAAAATTAAGCCGGTTTGGTAAAAGGTGT
TACCAATCAAACCCAATATATTATGCATAACGCTGTACATGGTAAACAATGACTAACAAGTGGGTCATAGCCTTGGTGAG
CCCGGAGGATGAGTGATGACCCTTTGATGGTCTTCTCCTCGAATCGCTCGGCTGCATTTGAACTTTTTTTTGAAATCCAA
TTTGTATCAACCCATCTTTCCCTCTTACTGCAATTCAAAAACAAATCACTAATAAGAAGAGTTTTGCTAACACTTTTTAG
AACTATCTAAAAATTTGATTAGTAAAAGTTTGATTATGGTCTTTTAAAAAATGGTTTGTTAAGGAGCATGACTCCTTGAA
CTATCCCCAACGTAACTGCACATATATGATTTTAGAAGAAACAAAGAATCTAAGTAAATCCAAGAATATAAACATCAATG
AAACAAGTATAAGCCTAACATGGGTCAGCCTTCTATGTTAGCCAAGTATAACATAGAAAGTATAAGCCTAACATGGGCTT
ATACTTTCTATGTTATGTTCTTTAATGGGTCAGCCTTATTTCCTCCGCGATCCAAACAGGCTAAGACCGCGAGGCCCACA
TTTTTTTGGGCTTCCTTACATGGGCCCGAACCCGCCCCGCAACATCCCAAAACGGGCCAGGCCCGCGGATAAGAGGCCCG
ATTGACATCTCTAGTTTCAAACTATCTAACTACAAATTATTGTGAAACCAATCAATCTATATATACATCTATATATACAT
TTTTGGTAGACTTTTTGGCCAAAAATCCCTATACTATTTACTATTAACATTCAGGTCCTTACAAATTCTATCAAAACCAA
ATATTTTATGACTAAAAACTTACAAATCGTTAATTTTCATTAAATAGTTTAATCAACTCTTTCCTAATTTTTCATCCTTA
ATTAAATCTTTCTTTATTGAACTATATTTGATTAAGGCTAATTTCCTAAAATCTCTATATCGATATTAAATATAAATATA
AAAGAAGTCAATAAAGATATTTGTTGTTATATCTAATTTATTTTGACTTTATATATAAAATCCATATAGTTAATAAAATA
TTTGATTTTTCTTCATCTTATGTAATTCATATTTTTTAAAACAGGCATATAATACTCAATCGATGAAAAAATAAGTGTAC
AAGATCCCACATTGATTAAAAATTGGGATATCATTTAGAGACATACTATAAACAAGTACCAAAATGAATCTGAATATGAA
TGAGCAGGAACTTTGATATATCAGACATCTAAAATTAAAAGTGTTATTCGGTTTACTCCGATTTTTTATTTTAAATAATT
AAAACCTTAAAAGTTTTAAGATATTATATATATTTCAACTTTATTAAAAGTTAAGTATTACATTTAATAATTTTAAGATT
TTATGAAGTTTTAAATTTTGTAAATATTTGAACTTTATAAGAAGTTTAAACATTTATAAATACAAAAAAAAAATATGGGA
CGATATAGTACAGGTGAAATCCTAGATGTAAAATCAATATACAATTATGAAGTTTGGATTGATACTAAAACTTTTTTGAA
GTTTTCAATATTATAAATATTCGAACTTCATAAGAAAATGACAAAATGATGTTTAATTTCACGGGACGAGGTTATATGGT
GGGATGGGTTTGGATTGATATTAATACGGGATGGTATATTATGAATGTATCTATAGATCATCTTAAAAACAAAAATTTAA
TTTTTTATTTAATAAAAGTATAGGCCTATTATATACCTCTTGAATATGTTATTTGTATATAAATAATATTAATTTAAATA
AAAATCTTTAATTTTTTAACAAAAATATCAACCTGCGAGCAGCGGTGTACCGCAGGTCAATCTCTAGATAATACAAGTTT
TAAATCGTTATTACCCCTAACCACAAAAGCAAAATAATGAATTTTAATATTATGTGTCAATATCATATTATTCATATACA
AATAATAATTCTTATAAAAAAATGAACATATTCATCCGAGGTGTCCCGCGGGTCAATATCTAGTTTTGCTAGACTTTTTG
GCCAAAAATCCCTATACTATTTACTATTAACATTCAGGTC
>AT5G36738.1 | chr5:14446728-14449727 REVERSE LENGTH=3000
TGTTTTAACTTATTTTTAAAATAGATAACTTTTTCAACTTATTTCTGTTAAAATTTTAGCTTACGTTACATGTTATAATA
ATAATTAAGAAAAAGAAGAAGATATAGTAATAACATTTGAGAAGTTGCATTTGGGTTCCATGTTTATTCATTCTTCAATT
CTAATAAATAAAAGTTACTAATATGATGCACTAAATATACATCCACGTCACCCACCCACTTACATTGATGGTTATTCTCC
TCTTTAAAACTCATGACAAACACACTTAGTTGAATACACGAATCCGTCTAAACCTCCTCGTTTGAAAAACAATGCCTTTC
CTACCTCCGCTAACCCTTCCAACCGAGTTGTACCTAGGAATCCAATTGCCAAACCCCATAAGCATACTTGTCAACTACCT
CCCCGTCAGCCAGACTACAGTTGTGACATCAACACCCTTGCAATCGATGAATTCATGACGTGGCCGTCGTTACTCCAACC
GGGGTCTCCCTTCCGGCCATACTTCGAGGTGCTTGTAGAACGTGGATCCATCCCGGCGGTTTACCTTGAAGGTGTTCGCC
AAGCGAGCAACTTCGTGACAGTAGCTCAGGGCCTTTCAGTCATGACAACGGTCGCTTTATCTGATCCCTTTGATTGCTTC
GCAACCGGTTTGTTCCTTACGTGTACCGGTAATCACTTGGATTTCCTCCCTATCAGCGAAAAGTTCTGGGAAATGACACC
CACCCTTGAAGCTGGCCACGTGGTTGCAGAGATGGTGATGTATCACATCAGCCAGCTTCACACTGAAAATGCTCGCCGCT
GGGAAAGGTCTTGGAGGTTTGTCCACCCGCCGAGTTGCGTAGGGCAATGCACGTTCCATCATGGCTGCAGGGTTTGTTTT
TTCTACTAGTACGCCAGGGAGATGGCTATATTCTACTAGAAGCAAAGCTGCTAAGGTCTAAGCTACTCTACTCGGCTCTA
CTCTCGAGTCTTTTGGTATGACGGATGCACACATATTTTGCAACACATGTGTATGCTTCGTTTAAAAAATTATGTTTTTT
GAATCGTTCCAGTTTATTTATCTTATCTTATGAATTTCCTTTTATATAAACTGCCTGTCCTTTTTTATGTTTCTGGCTTT
TGAATGAATTACCACTTTAAGTATTACTAGATGTCTTCGTGTACGTACACTATATAGTACATTAAACTTCGTTTATCGTA
CATTGGGAAATTGCGTACACAACATAAGTATAAATCTAACAGTTTTTGATGTTGAAGGCACCAAAACTAATATACGTACA
CGATAGCGTACACCAGAAACTATACGTACATTGCGAGAGGATTTGAACAATAAAACAAGGCACGTACATAAAACAACAAA
TTAGATTAAAATTTAAACGGAAACAAGAAACAACAACGACTGAAATGTAATTTGGTTCTTATGGAAACAACAACAACAAC
TGGGAAAGAAAACTTAATTGAAATGTAGTCTTATATTATATTAAAACGGAGAATAATGGTTCATTCCCTCTAGCTAAAAA
ACCACCATCGAGATATCCGCAACTTCTTCTCTGTCCGGATTGGCAACCACCTTTGAAATAGCACCATGGCTCTCAAGCTT
CGGGTTAGACAGTTCAGTTAGACGCCAAAAGCTGAGTGCGACAACAAAATTTCCCTTACCCAAACTCTGAAAGTAACCAT
CCAAGTACTCCGCCTGTTGATTGCGGGCTTCGCACTCCAAGACTTCATTGCTACGTTAGAAATAAGGACTGTTAGCGTTT
AGAGTGACATTGTAAATAAAACAAATGAAAAGAACACTTACTATCTATCTTTTAACTTGAAACTCAGTTTGAGACCGTAA
TAGTCTGTAGTCAATGCGCCAACATCAACCAACGCTCCAATGACATCTAGATGATGGAGAAACAAAGATAATAAACAAAC
ATTTTCAAAAATGTAATAAATGAAGCGTCAGAGTTATTCCTCCTCACCGACTAAAACGTTCTTGTAAGCAGATTTATCCA
AAATGTAGTCGAAGGGAGTGAAATCGAAATCTGGAACTGGTGGTGATCGTCTTCCACTCATTTTCAACGAATCGGTCTTC
GTAAAACGGAGCAAGGCGACGATCAACGATGGCCTCAATACGGTTATTCTTTACATACAGAACATGATAGTAGAGAGTTT
AATATATAAGTTAAGCGAATGAACGAGAAAAACACATAATAATTTAACGGAAATAACCTCGTAATCTGCCAGGATAAGGC
CGAGTTCGAAGACGTTGGGCGATATAACCTTCTTGAAGACCCTCACGACAAAGACATAAATTCGCCACCCAGTGATCAGA
GGACACAATTCTGAGACCGTATGAAACCCCTCCATCTCACGGATAGCAAGAACAAGCGATTCGAAAGACTAAATTTTTTT
TTGTGAATGATATAACTGCCGGCACAAGAAATGGGTTTAGAATGAGGATTGTGGATAAAATTAAGGAAGGGAGGAGACTT
AAATAGAGGAAATCTGGAACGGCTACAGTTATTAATGCGGTTACAACTACACTTGATTCAAATTTTTGGTAATAGCCTGG
TAACCGTCATATAGGGTAATCATAACGTTGATTTGACAATAAACAGCAACAGTTACGTCCTTTCCATTAAATACCAACAC
AACCACAATATACCCAACCATGTCTCCAACTCCGTTCATTTAAGAGGGGGAATAAGTTAGATTTTCAAAAAACTTATTTC
AAATTACTCAAAATATTGAGCAACCACCTCTGTGTACCCTTATTACATGAACTTTAACACGTACACAGACAAAAACGTTC
ATAGTTATACGAACGTAGAGTTTAAACGTACGTACACAACGTACATAGTTACAGGTGGATTATATATAAACTTACGTACA
CCGAGAAAACACAGAAGCGTACACTATATTGGCCGGCTCAGAAACTTGTCACCGGAACTAGATTGGATTTTTGCACGTCT
TCTTGTTATGACCTGCTTGTCGACAGCGTGAGCACTGATT
>AT5G36739.1 | chr5:14448918-14451917 REVERSE LENGTH=3000
TGTTTTAACTTATTTTTAAAATAGATAACTTTTTCAACTTATTTTTTTTAAATTTTAGCTTACGTTACATGTAATAATAA
TAATTAAAAAAAGAAGAAGATATTAATAACATTTGAGAAGTTTCATTTGGGTTCCATGTTTATTCATTCTTCAATTCTTA
TGAATAACATCTTGAAACATCGACTCCATAATTGAATTTAGTCTTATAATGTAACAGAACTTCAAATTGTTTTCATAAAT
CTTTAAAATATGTGATAACACAAAATTTGAGAGTATAATTTTATTAGATAAGACTCGTCTAAATATGCTGGTGTGAGAAA
TGTTGTGATGATATAAAAATTCTAAATAGTAATCGGTATTTTTCAAAAGAATATTTCAATTATATACATTTTATATACCA
TGCCTTTACTAATTATATATAATACGAGATTTCTCAGAGTATAAAGAAAAATAAAACAAGGAAAACATACAACATCTATA
AAAAGACGCACCAAACAAAGCCTCTCACTGAATTTTGTAGTAAACGAATTGAACTCTGTAATTGAGAAAAAAATGAAATG
AAATAAAATTAAGAAATAAAAAGAGAGATATATTTAAGTTACAAAATTAGAAAATATTATATCACGTATTAATATTTTTC
TAAAACAAAATAGGGAACTTTTACTTCTGTTGTGAATATATAAATGATTTTTATTAGAATTTGTTCAATATTTTAATATA
TTAAATAAAACATTTGTATATATGAACTATTTTTTTTTACTTGTGTATATATCCGATGGGGTTATGAAATGTTTCTATAT
TTTGTTTTTTAAAAATATAGGGTTTTGTGCAAAACACCCATCTAACTCATCTAGTTTTTTAATTTTACCCTATATCTCTA
ATAAACACATATTAATCCTATGAAGTCTAAAATAATACGCAATATGACCCTTATACGTATATTGTAAACTTTTTTACACT
CCCATAGATTAGATTTTTAAAATTTTGAAGGTCGAGTTAAGCTTTTTTCGAGAAGGCTTCGATTTAACATATTAAATATC
AATATTTTACAAAATATTGTTGTAGATAAAAATGACGAAAAGGGGTTATATTGCGTATGATTTTAGGTTTTATCTGATAA
TTATGCATTTTTTGGAGGTGGAGAATAAAGATGCAAAATAGATGAGTTAGAGGGTTTTTGTTTGCACAAAACCCTAAAAA
TAACAAAATTTGATTTGATATGTGTGGATATTTCACTAATAAATTTGACACGAGTCATGATCACGTGAGTTAACAATTTT
CAAAACCCAAATTTATGTAGATATTTGGCACATATATTGGATTATGTTCATTCTTTTCATGCCCGATCCGAACTGCTATT
TCCAACCGTTTAACCCGCTATCCAGAAACTCTTCACCTTTAAGTTTAGTGTTAACAAGTCATGGAGAAACTCATTGTATA
GAAGTTTTACAAACCAAACCTTTAGATTAATTCAAATAATTTCACGAAGAAAATATTATAAATCGATTTATTTGTTTAAA
TTTGTAGATATAAACCGATGATTGATTAATTATGTGAAGCCGTTTTACTTTTATTTTCTCTTAGTAGTCAATATTTCTTA
GTTAATGTTACTTGTTTCACACATGGAGTTTCAACTTTATTAAATTTATAAAACGGCTAATCAAATACCTAATTAAAGTA
TTCAAAGATGTTAAATTAAAAAAATTAATATGACAGTTTCACATTTCAATCCATATAAATAAGCAAGGATTTTATTGTTA
TTCATCAATCAAAAACAAACAAAGCATTAAGCATATTGTTGCAATACTAAGACTTTTTACTCAATTTCTCATTATGTCTA
TCAAAAATGTGTTTTCACTTCTAGCGGTTCTATGTATCATAGTTTCTGTAAATGCTCAATTGCCTCAGTTTCCGGCTCAA
CTTCCTTTTCCGTTTCCGTTCCAACTGATTCCTGGATTACCTGATATAACTAAATGTTTCTCATCCGTGATGGATATTCC
TGAATGCATTGCAGAGATTTCTCAATCCATTTTTACTGGAAAGTTTGGTAATTTAAGTCCGGCTTGTTGCAAAGCATTTT
TGGACGCCGATAATTGCATACCGAAAATTCCATTCATTCCGTTTTTTCCTCCGATGCTAAAGGAACAATGTTCAAGAGTT
GCCGGTGCAACTCCTCCCATACCAAAATAGTGTTTTAACTTATTTTTAAAATAGATAACTTTTTCAACTTATTTCTGTTA
AAATTTTAGCTTACGTTACATGTTATAATAATAATTAAGAAAAAGAAGAAGATATAGTAATAACATTTGAGAAGTTGCAT
TTGGGTTCCATGTTTATTCATTCTTCAATTCTAATAAATAAAAGTTACTAATATGATGCACTAAATATACATCCACGTCA
CCCACCCACTTACATTGATGGTTATTCTCCTCTTTAAAACTCATGACAAACACACTTAGTTGAATACACGAATCCGTCTA
AACCTCCTCGTTTGAAAAACAATGCCTTTCCTACCTCCGCTAACCCTTCCAACCGAGTTGTACCTAGGAATCCAATTGCC
AAACCCCATAAGCATACTTGTCAACTACCTCCCCGTCAGCCAGACTACAGTTGTGACATCAACACCCTTGCAATCGATGA
ATTCATGACGTGGCCGTCGTTACTCCAACCGGGGTCTCCCTTCCGGCCATACTTCGAGGTGCTTGTAGAACGTGGATCCA
TCCCGGCGGTTTACCTTGAAGGTGTTCGCCAAGCGAGCAACTTCGTGACAGTAGCTCAGGGCCTTTCAGTCATGACAACG
GTCGCTTTATCTGATCCCTTTGATTGCTTCGCAACCGGTTTGTTCCTTACGTGTACCGGTAATCACTTGGATTTCCTCCC
TATCAGCGAAAAGTTCTGGGAAATGACACCCACCCTTGAAGCTGGCCACGTGGTTGCAGAGATGGTGATGTATCACATCA
GCCAGCTTCACACTGAAAATGCTCGCCGCTGGGAAAGGTC
>AT5G36740.1 | chr5:14465728-14468727 FORWARD LENGTH=3000
GGCTCATTGCATAGACAGAGCTTTTGTGGTTTTGTGCATATGACCAGTCTAACACATTTTGTCTAAAGATGGAGCAGCCC
TTTGCTATTTCGGGGTGACAACCGGAAAGGCGCAGTTGAAAGAAAAAGTAGTTAGAATTCTAATTTCAGTACTTTAGTAA
TTTCATTAGTAACACATCGAGCCAGAGGTCAGAAACCTTGCAGTGGCTCAATGCTTATTAGACTTAATTGTGTAGTAAAC
AATTTCTTTCAGCTGTATTTGAGCTGCTTCATAATATCATCTAATGTTAAAACATCTTCTGGCTTAATATTCAATTAACT
TATTATTAGATACCATAAAACCAACAATTAGCAAACGAAGATAACTTTAATAGTTTAATCACCGCATTTAATACCTCCAG
GACCACCATAAGACATAGCAATACCAACCTGATGATCAACATATCCTACTAAATTAACATCATAGCATACGTTGCTGTCC
ACCAAAGGCTCTGTCATAGGGTAATTAAATCCGGCATGTTCATAGTCCGGTTGGATTATGGTAAGATGGTCAAGATAACC
AGACCATAGACGGTCATCTTTGTTTGGAAGACGACCATTACCCATCGGTGGGCTTGGAGTTCTTGGATCACCTGAAACCA
TTCCTCCAAATCCAACGAAATCAGCACCATCTCCTAGAAGATTAAACAACTCCTTTGGCCAATATCCCAAATGATTTTTA
GTATCATCATCTGGATTTGTTTGTGTAAGCCACCAGTTTTTTGTTTCCTTGTCCTTTTACATGAATTAGCAGTTGCAAAA
ATAATTACAAAGTATTCGTCTAATAGTATTGTCAAGCATAATTCATTGTTTTCAATTGTTGATTCCAAATTATGCTCTTA
GTCTATGCTCTATCTTCATATGTATAAGAAAAAAACTTATGATTTGGTATAAGAAATTCTGTACCTGATGTATAGTAAGC
CAGAGAAGATAATCAAACTTGAGAGGTACACTTATTGGACCATTTTTGGCTACTTGAACAAATCCTGGACATTTTACATT
AAAACAGCCTGTTCCATGTTTCCCCTAAAATTATATAACATGAAAACATCAAAATTACATAAGATATGCACTTGATTAGG
AGAAATAATTCATAAAAATAAATCATAACTGGTTTTACCAGCCATGTCCCATACGACCATGGTCGTTTGTCGCCAAATAG
TTGTTCATTGATCTGTAAATGATAGTAAGAAATTTATGATTTACCACAAAGATTTAATTAGGAAAACAATATAGAAGATG
AAAATATGTATTACCATCCATCCAACTTGAATAGAATTGGCATCACCACTGAATGCTCTGGCTACATAAGCTTGAGCACT
TGTACTTTGATTTTTATCAATTATCAAGTTATAAGTCCTTAGCCCTGCTTCTACGCCTCTGTAATTATGTTTTTCTACTA
CTTTCATTCCCGCAATCTGTAAATGTGTCAATTCAAGTTCAACTAACATATATGCAAATTACTTTTTACATGTGTAAATG
TTTTTGCTCTGTCTTAATATATAAATTTCAATGCATTTTGCTAATATTCAACCATGTGAAAATTTTCTTATGATAGGTGT
TTCATATTTAACATATACGATTTCATTTAATGCTGAATTTAATAAATTTTTGTAGTTATCTATGTTCATTCTTACCATTT
TAAAAATAATGAGCAAATTTTGAGAGTTAACGAATCAGTTTAAGTTTTGAAACAGAAAATTTACAATTTAAACTTTTTAA
AGTATGAAAGAGATTTTTAAAATTAATAATATATATTGTATTTTATTTTTGGGTTTTTGCAAATCATACAAATGCCAAAG
TATGCAAGAGATTTTCAAAATTAATAATTTCTATTTTATTTAATGTAATATTAATATATCACAATGAAAAATATAGAATA
GTATACTTACATGGGTACCCGGATATTTAGCTGTAAGAACGGTAAAATTATTGATGGGGTATTCTTGATATTGTATGACA
TGTTTTTCCTTGGCTCTTAAAATAGGAACGGTTCCATTTGGACATTCTATTTTATTGTTGTGTCTTCTTTCTGCAAATTT
ATTCTCTGATTGAGAATCCCATCCTGTTGGTTTCATCTAATAGGAAAATTAAAAAAAAAAAAAAAAACACATGTAAGTGT
TAAAGTATAATGTTCACTTAACATACTATCTTAATTGACGTACGGTATATGATGCCAGTTTTTATTTCTGGATATGTTTA
TCTATTGAAATATAGAATGGTTAACAAGAATAATGAACATTTTGACCGACTCTTAAAAAAATCAAAACATGTCTTAGAGA
TTTGTTGAAAAAGACTTTCCAACAAACACAACGATCGCAAAAGACTTCCCAATAATAAAGGAAGACAAAATTCCATATAG
ATATATTTCATGTCTTTTAATCAAAAAATAGATTAAAGAAAAATGCAAAACAAGATACCCGAATATTATGATGTTTGAGC
AATGGATGACTAAGAGATGGTTGCTTATAAATATCCATGCAGTCGTAAATAACATTTTTACCCAACTACAAGATGAAAAA
AAATCACATAAAGTAAAAATAACAACACTAAAGAAGATCACAGTATTGTATTTATGTATTTCACTTTACCTTGATGGATT
TCATATGTATAGTAGATTCAACAGATAACACTGAAAGGATAAACACAACAAAACTCACAAAGATATCCATTGAATCACAA
TGTAATATCTTCCAATTTGTTTAAATTTTTTAATGTTTCATCAGTAGTGATATTATGTTACGATATAAATAAAGATGTAA
AATGTTGAATGCATTAAAATGCAATTAATGTTTATATAATTAATTATAAAGCTTTTATCTTTCAACCTATTATTAATGAA
TATCTGGGAGTATTTAAGAGATTTCTCTTGCCATTTGGCAATAGTTCTTTTTTTATCAATATAAAAGTCATGAGGCAAAA
TCTTAGCTTAGTAGATGCAAGCAAAAAATCATAAATATAA
>AT5G36740.2 | chr5:14464338-14467337 FORWARD LENGTH=3000
ATTCCTTTTTCTGTTAGTTTGGTGGTTATTTACATTAAAGTTCGTCGCTTATTTCTCTCAAATGTTTCTTGCTATATCTG
AAGTTTTATTAGATGTCTGGCAATTCTGCTGCTATCCTGCTTGTTTTGGCGACGGGCCATTCTGCTTTTTCTCAGGTTCT
TTCAGGCATTAAGAAAGAAATATGGAAATAGCTTTGCATTTCCATGTCTGATATATGCTAAATGACAAAATGATTGCTAG
ATCACACTGAACTAAAAACATGGATTTGTGTAGTCATTTGATTTCAAATATGTATAAGTGACTTTATAGGATAGTTGATG
CGAACTAGTCAAGCTTCTTAGTATGCCATATGTCTTGATCTGCTGTGTACTATCTCAGTCTTCTGTTTTGTTTAGTTTAG
ACTTCATTCTGTGTACGATTTCTGAAGATCCATATTACAAATGTGCTTTATCATCAGGCGCTTGGTTCTCTCAAAGTAGA
CAAGTTAGTCATACCAGCAGTGCCAGAACTGATTGATACATGGACTTCAGGCTTTGGCTTCGCACCTGTCAATGATTCTG
AGAAAAAAACAATTAAGAATCTGAACTTGTTGGTGTTCCCTGGCGTAGACATGTTGGGGAAATCATTGGTGAAGGAGAAG
ATCACTGACTCAGTTGTTTCATCTCCCAATGGTACTAACTCAGTTTCTCTTGGCATCTGAACTTTTTAAAATGTTCATGT
TATGTGTACATGCATACTTGCATCTATTGACTGACTTAAATCTACTCCAGGTTTAGTGCTGTTGGCACCTGAGATGACTT
TGCCTGTAGATGTCGAGGAAAATAAACCTGAGGAGTCTAAAGACAGTGCACACGAGCGAAATTGTGCAACTGCTGGTGTT
GAATCCCCTTCTAACCCAGTTGATAGCTGCTTGAAGTTAACTTATGTAGAAGAGGGGGATAATGACAGAGAATCCAATCT
CAAGTTACTTGACGGGTCCGTGGAAGAGAAAGAAGACACTAAGAAATTGACAGATATAGACATCAATTCTCTTCCTGATG
AAGTTGATGATTCCCATGCGGATCAAAGTGATACAAAAGAGCAGGAAATTGATGATAAAGAAGATAAGACACCGTTATCT
GATGATGGCTGTGAAGGTAAAGCTGAGGGTACCAAGGAGTCAAATCAACAACCGGATAGTAACAAAGTAGATAACTCTCA
GCCACTTGGTAATGGTGGTACAGGGGAAGAGCTTGGCAACAGAACCTTAGCGCTAAAGAGAGAAGTGACTCCCACATTGC
GAGCATCGCCCCGACTGATTCAAAGATCGTGGAGAACATCACGGGTGAACCAGAAGTTCACAGGTACTACTAACGCCGTA
CTGCTTGACTCTCCACACCGGTGTGTCTGAGGCTCATTGCATAGACAGAGCTTTTGTGGTTTTGTGCATATGACCAGTCT
AACACATTTTGTCTAAAGATGGAGCAGCCCTTTGCTATTTCGGGGTGACAACCGGAAAGGCGCAGTTGAAAGAAAAAGTA
GTTAGAATTCTAATTTCAGTACTTTAGTAATTTCATTAGTAACACATCGAGCCAGAGGTCAGAAACCTTGCAGTGGCTCA
ATGCTTATTAGACTTAATTGTGTAGTAAACAATTTCTTTCAGCTGTATTTGAGCTGCTTCATAATATCATCTAATGTTAA
AACATCTTCTGGCTTAATATTCAATTAACTTATTATTAGATACCATAAAACCAACAATTAGCAAACGAAGATAACTTTAA
TAGTTTAATCACCGCATTTAATACCTCCAGGACCACCATAAGACATAGCAATACCAACCTGATGATCAACATATCCTACT
AAATTAACATCATAGCATACGTTGCTGTCCACCAAAGGCTCTGTCATAGGGTAATTAAATCCGGCATGTTCATAGTCCGG
TTGGATTATGGTAAGATGGTCAAGATAACCAGACCATAGACGGTCATCTTTGTTTGGAAGACGACCATTACCCATCGGTG
GGCTTGGAGTTCTTGGATCACCTGAAACCATTCCTCCAAATCCAACGAAATCAGCACCATCTCCTAGAAGATTAAACAAC
TCCTTTGGCCAATATCCCAAATGATTTTTAGTATCATCATCTGGATTTGTTTGTGTAAGCCACCAGTTTTTTGTTTCCTT
GTCCTTTTACATGAATTAGCAGTTGCAAAAATAATTACAAAGTATTCGTCTAATAGTATTGTCAAGCATAATTCATTGTT
TTCAATTGTTGATTCCAAATTATGCTCTTAGTCTATGCTCTATCTTCATATGTATAAGAAAAAAACTTATGATTTGGTAT
AAGAAATTCTGTACCTGATGTATAGTAAGCCAGAGAAGATAATCAAACTTGAGAGGTACACTTATTGGACCATTTTTGGC
TACTTGAACAAATCCTGGACATTTTACATTAAAACAGCCTGTTCCATGTTTCCCCTAAAATTATATAACATGAAAACATC
AAAATTACATAAGATATGCACTTGATTAGGAGAAATAATTCATAAAAATAAATCATAACTGGTTTTACCAGCCATGTCCC
ATACGACCATGGTCGTTTGTCGCCAAATAGTTGTTCATTGATCTGTAAATGATAGTAAGAAATTTATGATTTACCACAAA
GATTTAATTAGGAAAACAATATAGAAGATGAAAATATGTATTACCATCCATCCAACTTGAATAGAATTGGCATCACCACT
GAATGCTCTGGCTACATAAGCTTGAGCACTTGTACTTTGATTTTTATCAATTATCAAGTTATAAGTCCTTAGCCCTGCTT
CTACGCCTCTGTAATTATGTTTTTCTACTACTTTCATTCCCGCAATCTGTAAATGTGTCAATTCAAGTTCAACTAACATA
TATGCAAATTACTTTTTACATGTGTAAATGTTTTTGCTCTGTCTTAATATATAAATTTCAATGCATTTTGCTAATATTCA
ACCATGTGAAAATTTTCTTATGATAGGTGTTTCATATTTA
>AT5G36740.3 | chr5:14464338-14467337 FORWARD LENGTH=3000
ATTCCTTTTTCTGTTAGTTTGGTGGTTATTTACATTAAAGTTCGTCGCTTATTTCTCTCAAATGTTTCTTGCTATATCTG
AAGTTTTATTAGATGTCTGGCAATTCTGCTGCTATCCTGCTTGTTTTGGCGACGGGCCATTCTGCTTTTTCTCAGGTTCT
TTCAGGCATTAAGAAAGAAATATGGAAATAGCTTTGCATTTCCATGTCTGATATATGCTAAATGACAAAATGATTGCTAG
ATCACACTGAACTAAAAACATGGATTTGTGTAGTCATTTGATTTCAAATATGTATAAGTGACTTTATAGGATAGTTGATG
CGAACTAGTCAAGCTTCTTAGTATGCCATATGTCTTGATCTGCTGTGTACTATCTCAGTCTTCTGTTTTGTTTAGTTTAG
ACTTCATTCTGTGTACGATTTCTGAAGATCCATATTACAAATGTGCTTTATCATCAGGCGCTTGGTTCTCTCAAAGTAGA
CAAGTTAGTCATACCAGCAGTGCCAGAACTGATTGATACATGGACTTCAGGCTTTGGCTTCGCACCTGTCAATGATTCTG
AGAAAAAAACAATTAAGAATCTGAACTTGTTGGTGTTCCCTGGCGTAGACATGTTGGGGAAATCATTGGTGAAGGAGAAG
ATCACTGACTCAGTTGTTTCATCTCCCAATGGTACTAACTCAGTTTCTCTTGGCATCTGAACTTTTTAAAATGTTCATGT
TATGTGTACATGCATACTTGCATCTATTGACTGACTTAAATCTACTCCAGGTTTAGTGCTGTTGGCACCTGAGATGACTT
TGCCTGTAGATGTCGAGGAAAATAAACCTGAGGAGTCTAAAGACAGTGCACACGAGCGAAATTGTGCAACTGCTGGTGTT
GAATCCCCTTCTAACCCAGTTGATAGCTGCTTGAAGTTAACTTATGTAGAAGAGGGGGATAATGACAGAGAATCCAATCT
CAAGTTACTTGACGGGTCCGTGGAAGAGAAAGAAGACACTAAGAAATTGACAGATATAGACATCAATTCTCTTCCTGATG
AAGTTGATGATTCCCATGCGGATCAAAGTGATACAAAAGAGCAGGAAATTGATGATAAAGAAGATAAGACACCGTTATCT
GATGATGGCTGTGAAGGTAAAGCTGAGGGTACCAAGGAGTCAAATCAACAACCGGATAGTAACAAAGTAGATAACTCTCA
GCCACTTGGTAATGGTGGTACAGGGGAAGAGCTTGGCAACAGAACCTTAGCGCTAAAGAGAGAAGTGACTCCCACATTGC
GAGCATCGCCCCGACTGATTCAAAGATCGTGGAGAACATCACGGGTGAACCAGAAGTTCACAGGTACTACTAACGCCGTA
CTGCTTGACTCTCCACACCGGTGTGTCTGAGGCTCATTGCATAGACAGAGCTTTTGTGGTTTTGTGCATATGACCAGTCT
AACACATTTTGTCTAAAGATGGAGCAGCCCTTTGCTATTTCGGGGTGACAACCGGAAAGGCGCAGTTGAAAGAAAAAGTA
GTTAGAATTCTAATTTCAGTACTTTAGTAATTTCATTAGTAACACATCGAGCCAGAGGTCAGAAACCTTGCAGTGGCTCA
ATGCTTATTAGACTTAATTGTGTAGTAAACAATTTCTTTCAGCTGTATTTGAGCTGCTTCATAATATCATCTAATGTTAA
AACATCTTCTGGCTTAATATTCAATTAACTTATTATTAGATACCATAAAACCAACAATTAGCAAACGAAGATAACTTTAA
TAGTTTAATCACCGCATTTAATACCTCCAGGACCACCATAAGACATAGCAATACCAACCTGATGATCAACATATCCTACT
AAATTAACATCATAGCATACGTTGCTGTCCACCAAAGGCTCTGTCATAGGGTAATTAAATCCGGCATGTTCATAGTCCGG
TTGGATTATGGTAAGATGGTCAAGATAACCAGACCATAGACGGTCATCTTTGTTTGGAAGACGACCATTACCCATCGGTG
GGCTTGGAGTTCTTGGATCACCTGAAACCATTCCTCCAAATCCAACGAAATCAGCACCATCTCCTAGAAGATTAAACAAC
TCCTTTGGCCAATATCCCAAATGATTTTTAGTATCATCATCTGGATTTGTTTGTGTAAGCCACCAGTTTTTTGTTTCCTT
GTCCTTTTACATGAATTAGCAGTTGCAAAAATAATTACAAAGTATTCGTCTAATAGTATTGTCAAGCATAATTCATTGTT
TTCAATTGTTGATTCCAAATTATGCTCTTAGTCTATGCTCTATCTTCATATGTATAAGAAAAAAACTTATGATTTGGTAT
AAGAAATTCTGTACCTGATGTATAGTAAGCCAGAGAAGATAATCAAACTTGAGAGGTACACTTATTGGACCATTTTTGGC
TACTTGAACAAATCCTGGACATTTTACATTAAAACAGCCTGTTCCATGTTTCCCCTAAAATTATATAACATGAAAACATC
AAAATTACATAAGATATGCACTTGATTAGGAGAAATAATTCATAAAAATAAATCATAACTGGTTTTACCAGCCATGTCCC
ATACGACCATGGTCGTTTGTCGCCAAATAGTTGTTCATTGATCTGTAAATGATAGTAAGAAATTTATGATTTACCACAAA
GATTTAATTAGGAAAACAATATAGAAGATGAAAATATGTATTACCATCCATCCAACTTGAATAGAATTGGCATCACCACT
GAATGCTCTGGCTACATAAGCTTGAGCACTTGTACTTTGATTTTTATCAATTATCAAGTTATAAGTCCTTAGCCCTGCTT
CTACGCCTCTGTAATTATGTTTTTCTACTACTTTCATTCCCGCAATCTGTAAATGTGTCAATTCAAGTTCAACTAACATA
TATGCAAATTACTTTTTACATGTGTAAATGTTTTTGCTCTGTCTTAATATATAAATTTCAATGCATTTTGCTAATATTCA
ACCATGTGAAAATTTTCTTATGATAGGTGTTTCATATTTA
>AT5G36740.5 | chr5:14465728-14468727 FORWARD LENGTH=3000
GGCTCATTGCATAGACAGAGCTTTTGTGGTTTTGTGCATATGACCAGTCTAACACATTTTGTCTAAAGATGGAGCAGCCC
TTTGCTATTTCGGGGTGACAACCGGAAAGGCGCAGTTGAAAGAAAAAGTAGTTAGAATTCTAATTTCAGTACTTTAGTAA
TTTCATTAGTAACACATCGAGCCAGAGGTCAGAAACCTTGCAGTGGCTCAATGCTTATTAGACTTAATTGTGTAGTAAAC
AATTTCTTTCAGCTGTATTTGAGCTGCTTCATAATATCATCTAATGTTAAAACATCTTCTGGCTTAATATTCAATTAACT
TATTATTAGATACCATAAAACCAACAATTAGCAAACGAAGATAACTTTAATAGTTTAATCACCGCATTTAATACCTCCAG
GACCACCATAAGACATAGCAATACCAACCTGATGATCAACATATCCTACTAAATTAACATCATAGCATACGTTGCTGTCC
ACCAAAGGCTCTGTCATAGGGTAATTAAATCCGGCATGTTCATAGTCCGGTTGGATTATGGTAAGATGGTCAAGATAACC
AGACCATAGACGGTCATCTTTGTTTGGAAGACGACCATTACCCATCGGTGGGCTTGGAGTTCTTGGATCACCTGAAACCA
TTCCTCCAAATCCAACGAAATCAGCACCATCTCCTAGAAGATTAAACAACTCCTTTGGCCAATATCCCAAATGATTTTTA
GTATCATCATCTGGATTTGTTTGTGTAAGCCACCAGTTTTTTGTTTCCTTGTCCTTTTACATGAATTAGCAGTTGCAAAA
ATAATTACAAAGTATTCGTCTAATAGTATTGTCAAGCATAATTCATTGTTTTCAATTGTTGATTCCAAATTATGCTCTTA
GTCTATGCTCTATCTTCATATGTATAAGAAAAAAACTTATGATTTGGTATAAGAAATTCTGTACCTGATGTATAGTAAGC
CAGAGAAGATAATCAAACTTGAGAGGTACACTTATTGGACCATTTTTGGCTACTTGAACAAATCCTGGACATTTTACATT
AAAACAGCCTGTTCCATGTTTCCCCTAAAATTATATAACATGAAAACATCAAAATTACATAAGATATGCACTTGATTAGG
AGAAATAATTCATAAAAATAAATCATAACTGGTTTTACCAGCCATGTCCCATACGACCATGGTCGTTTGTCGCCAAATAG
TTGTTCATTGATCTGTAAATGATAGTAAGAAATTTATGATTTACCACAAAGATTTAATTAGGAAAACAATATAGAAGATG
AAAATATGTATTACCATCCATCCAACTTGAATAGAATTGGCATCACCACTGAATGCTCTGGCTACATAAGCTTGAGCACT
TGTACTTTGATTTTTATCAATTATCAAGTTATAAGTCCTTAGCCCTGCTTCTACGCCTCTGTAATTATGTTTTTCTACTA
CTTTCATTCCCGCAATCTGTAAATGTGTCAATTCAAGTTCAACTAACATATATGCAAATTACTTTTTACATGTGTAAATG
TTTTTGCTCTGTCTTAATATATAAATTTCAATGCATTTTGCTAATATTCAACCATGTGAAAATTTTCTTATGATAGGTGT
TTCATATTTAACATATACGATTTCATTTAATGCTGAATTTAATAAATTTTTGTAGTTATCTATGTTCATTCTTACCATTT
TAAAAATAATGAGCAAATTTTGAGAGTTAACGAATCAGTTTAAGTTTTGAAACAGAAAATTTACAATTTAAACTTTTTAA
AGTATGAAAGAGATTTTTAAAATTAATAATATATATTGTATTTTATTTTTGGGTTTTTGCAAATCATACAAATGCCAAAG
TATGCAAGAGATTTTCAAAATTAATAATTTCTATTTTATTTAATGTAATATTAATATATCACAATGAAAAATATAGAATA
GTATACTTACATGGGTACCCGGATATTTAGCTGTAAGAACGGTAAAATTATTGATGGGGTATTCTTGATATTGTATGACA
TGTTTTTCCTTGGCTCTTAAAATAGGAACGGTTCCATTTGGACATTCTATTTTATTGTTGTGTCTTCTTTCTGCAAATTT
ATTCTCTGATTGAGAATCCCATCCTGTTGGTTTCATCTAATAGGAAAATTAAAAAAAAAAAAAAAAACACATGTAAGTGT
TAAAGTATAATGTTCACTTAACATACTATCTTAATTGACGTACGGTATATGATGCCAGTTTTTATTTCTGGATATGTTTA
TCTATTGAAATATAGAATGGTTAACAAGAATAATGAACATTTTGACCGACTCTTAAAAAAATCAAAACATGTCTTAGAGA
TTTGTTGAAAAAGACTTTCCAACAAACACAACGATCGCAAAAGACTTCCCAATAATAAAGGAAGACAAAATTCCATATAG
ATATATTTCATGTCTTTTAATCAAAAAATAGATTAAAGAAAAATGCAAAACAAGATACCCGAATATTATGATGTTTGAGC
AATGGATGACTAAGAGATGGTTGCTTATAAATATCCATGCAGTCGTAAATAACATTTTTACCCAACTACAAGATGAAAAA
AAATCACATAAAGTAAAAATAACAACACTAAAGAAGATCACAGTATTGTATTTATGTATTTCACTTTACCTTGATGGATT
TCATATGTATAGTAGATTCAACAGATAACACTGAAAGGATAAACACAACAAAACTCACAAAGATATCCATTGAATCACAA
TGTAATATCTTCCAATTTGTTTAAATTTTTTAATGTTTCATCAGTAGTGATATTATGTTACGATATAAATAAAGATGTAA
AATGTTGAATGCATTAAAATGCAATTAATGTTTATATAATTAATTATAAAGCTTTTATCTTTCAACCTATTATTAATGAA
TATCTGGGAGTATTTAAGAGATTTCTCTTGCCATTTGGCAATAGTTCTTTTTTTATCAATATAAAAGTCATGAGGCAAAA
TCTTAGCTTAGTAGATGCAAGCAAAAAATCATAAATATAA
>AT5G36740.4 | chr5:14465728-14468727 FORWARD LENGTH=3000
GGCTCATTGCATAGACAGAGCTTTTGTGGTTTTGTGCATATGACCAGTCTAACACATTTTGTCTAAAGATGGAGCAGCCC
TTTGCTATTTCGGGGTGACAACCGGAAAGGCGCAGTTGAAAGAAAAAGTAGTTAGAATTCTAATTTCAGTACTTTAGTAA
TTTCATTAGTAACACATCGAGCCAGAGGTCAGAAACCTTGCAGTGGCTCAATGCTTATTAGACTTAATTGTGTAGTAAAC
AATTTCTTTCAGCTGTATTTGAGCTGCTTCATAATATCATCTAATGTTAAAACATCTTCTGGCTTAATATTCAATTAACT
TATTATTAGATACCATAAAACCAACAATTAGCAAACGAAGATAACTTTAATAGTTTAATCACCGCATTTAATACCTCCAG
GACCACCATAAGACATAGCAATACCAACCTGATGATCAACATATCCTACTAAATTAACATCATAGCATACGTTGCTGTCC
ACCAAAGGCTCTGTCATAGGGTAATTAAATCCGGCATGTTCATAGTCCGGTTGGATTATGGTAAGATGGTCAAGATAACC
AGACCATAGACGGTCATCTTTGTTTGGAAGACGACCATTACCCATCGGTGGGCTTGGAGTTCTTGGATCACCTGAAACCA
TTCCTCCAAATCCAACGAAATCAGCACCATCTCCTAGAAGATTAAACAACTCCTTTGGCCAATATCCCAAATGATTTTTA
GTATCATCATCTGGATTTGTTTGTGTAAGCCACCAGTTTTTTGTTTCCTTGTCCTTTTACATGAATTAGCAGTTGCAAAA
ATAATTACAAAGTATTCGTCTAATAGTATTGTCAAGCATAATTCATTGTTTTCAATTGTTGATTCCAAATTATGCTCTTA
GTCTATGCTCTATCTTCATATGTATAAGAAAAAAACTTATGATTTGGTATAAGAAATTCTGTACCTGATGTATAGTAAGC
CAGAGAAGATAATCAAACTTGAGAGGTACACTTATTGGACCATTTTTGGCTACTTGAACAAATCCTGGACATTTTACATT
AAAACAGCCTGTTCCATGTTTCCCCTAAAATTATATAACATGAAAACATCAAAATTACATAAGATATGCACTTGATTAGG
AGAAATAATTCATAAAAATAAATCATAACTGGTTTTACCAGCCATGTCCCATACGACCATGGTCGTTTGTCGCCAAATAG
TTGTTCATTGATCTGTAAATGATAGTAAGAAATTTATGATTTACCACAAAGATTTAATTAGGAAAACAATATAGAAGATG
AAAATATGTATTACCATCCATCCAACTTGAATAGAATTGGCATCACCACTGAATGCTCTGGCTACATAAGCTTGAGCACT
TGTACTTTGATTTTTATCAATTATCAAGTTATAAGTCCTTAGCCCTGCTTCTACGCCTCTGTAATTATGTTTTTCTACTA
CTTTCATTCCCGCAATCTGTAAATGTGTCAATTCAAGTTCAACTAACATATATGCAAATTACTTTTTACATGTGTAAATG
TTTTTGCTCTGTCTTAATATATAAATTTCAATGCATTTTGCTAATATTCAACCATGTGAAAATTTTCTTATGATAGGTGT
TTCATATTTAACATATACGATTTCATTTAATGCTGAATTTAATAAATTTTTGTAGTTATCTATGTTCATTCTTACCATTT
TAAAAATAATGAGCAAATTTTGAGAGTTAACGAATCAGTTTAAGTTTTGAAACAGAAAATTTACAATTTAAACTTTTTAA
AGTATGAAAGAGATTTTTAAAATTAATAATATATATTGTATTTTATTTTTGGGTTTTTGCAAATCATACAAATGCCAAAG
TATGCAAGAGATTTTCAAAATTAATAATTTCTATTTTATTTAATGTAATATTAATATATCACAATGAAAAATATAGAATA
GTATACTTACATGGGTACCCGGATATTTAGCTGTAAGAACGGTAAAATTATTGATGGGGTATTCTTGATATTGTATGACA
TGTTTTTCCTTGGCTCTTAAAATAGGAACGGTTCCATTTGGACATTCTATTTTATTGTTGTGTCTTCTTTCTGCAAATTT
ATTCTCTGATTGAGAATCCCATCCTGTTGGTTTCATCTAATAGGAAAATTAAAAAAAAAAAAAAAAACACATGTAAGTGT
TAAAGTATAATGTTCACTTAACATACTATCTTAATTGACGTACGGTATATGATGCCAGTTTTTATTTCTGGATATGTTTA
TCTATTGAAATATAGAATGGTTAACAAGAATAATGAACATTTTGACCGACTCTTAAAAAAATCAAAACATGTCTTAGAGA
TTTGTTGAAAAAGACTTTCCAACAAACACAACGATCGCAAAAGACTTCCCAATAATAAAGGAAGACAAAATTCCATATAG
ATATATTTCATGTCTTTTAATCAAAAAATAGATTAAAGAAAAATGCAAAACAAGATACCCGAATATTATGATGTTTGAGC
AATGGATGACTAAGAGATGGTTGCTTATAAATATCCATGCAGTCGTAAATAACATTTTTACCCAACTACAAGATGAAAAA
AAATCACATAAAGTAAAAATAACAACACTAAAGAAGATCACAGTATTGTATTTATGTATTTCACTTTACCTTGATGGATT
TCATATGTATAGTAGATTCAACAGATAACACTGAAAGGATAAACACAACAAAACTCACAAAGATATCCATTGAATCACAA
TGTAATATCTTCCAATTTGTTTAAATTTTTTAATGTTTCATCAGTAGTGATATTATGTTACGATATAAATAAAGATGTAA
AATGTTGAATGCATTAAAATGCAATTAATGTTTATATAATTAATTATAAAGCTTTTATCTTTCAACCTATTATTAATGAA
TATCTGGGAGTATTTAAGAGATTTCTCTTGCCATTTGGCAATAGTTCTTTTTTTATCAATATAAAAGTCATGAGGCAAAA
TCTTAGCTTAGTAGATGCAAGCAAAAAATCATAAATATAA
>AT5G36770.1 | chr5:14463102-14466101 REVERSE LENGTH=3000
ACTATTAAAGTTATCTTCGTTTGCTAATTGTTGGTTTTATGGTATCTAATAATAAGTTAATTGAATATTAAGCCAGAAGA
TGTTTTAACATTAGATGATATTATGAAGCAGCTCAAATACAGCTGAAAGAAATTGTTTACTACACAATTAAGTCTAATAA
GCATTGAGCCACTGCAAGGTTTCTGACCTCTGGCTCGATGTGTTACTAATGAAATTACTAAAGTACTGAAATTAGAATTC
TAACTACTTTTTCTTTCAACTGCGCCTTTCCGGTTGTCACCCCGAAATAGCAAAGGGCTGCTCCATCTTTAGACAAAATG
TGTTAGACTGGTCATATGCACAAAACCACAAAAGCTCTGTCTATGCAATGAGCCTCAGACACACCGGTGTGGAGAGTCAA
GCAGTACGGCGTTAGTAGTACCTGTGAACTTCTGGTTCACCCGTGATGTTCTCCACGATCTTTGAATCAGTCGGGGCGAT
GCTCGCAATGTGGGAGTCACTTCTCTCTTTAGCGCTAAGGTTCTGTTGCCAAGCTCTTCCCCTGTACCACCATTACCAAG
TGGCTGAGAGTTATCTACTTTGTTACTATCCGGTTGTTGATTTGACTCCTTGGTACCCTCAGCTTTACCTTCACAGCCAT
CATCAGATAACGGTGTCTTATCTTCTTTATCATCAATTTCCTGCTCTTTTGTATCACTTTGATCCGCATGGGAATCATCA
ACTTCATCAGGAAGAGAATTGATGTCTATATCTGTCAATTTCTTAGTGTCTTCTTTCTCTTCCACGGACCCGTCAAGTAA
CTTGAGATTGGATTCTCTGTCATTATCCCCCTCTTCTACATAAGTTAACTTCAAGCAGCTATCAACTGGGTTAGAAGGGG
ATTCAACACCAGCAGTTGCACAATTTCGCTCGTGTGCACTGTCTTTAGACTCCTCAGGTTTATTTTCCTCGACATCTACA
GGCAAAGTCATCTCAGGTGCCAACAGCACTAAACCTGGAGTAGATTTAAGTCAGTCAATAGATGCAAGTATGCATGTACA
CATAACATGAACATTTTAAAAAGTTCAGATGCCAAGAGAAACTGAGTTAGTACCATTGGGAGATGAAACAACTGAGTCAG
TGATCTTCTCCTTCACCAATGATTTCCCCAACATGTCTACGCCAGGGAACACCAACAAGTTCAGATTCTTAATTGTTTTT
TTCTCAGAATCATTGACAGGTGCGAAGCCAAAGCCTGAAGTCCATGTATCAATCAGTTCTGGCACTGCTGGTATGACTAA
CTTGTCTACTTTGAGAGAACCAAGCGCCTGATGATAAAGCACATTTGTAATATGGATCTTCAGAAATCGTACACAGAATG
AAGTCTAAACTAAACAAAACAGAAGACTGAGATAGTACACAGCAGATCAAGACATATGGCATACTAAGAAGCTTGACTAG
TTCGCATCAACTATCCTATAAAGTCACTTATACATATTTGAAATCAAATGACTACACAAATCCATGTTTTTAGTTCAGTG
TGATCTAGCAATCATTTTGTCATTTAGCATATATCAGACATGGAAATGCAAAGCTATTTCCATATTTCTTTCTTAATGCC
TGAAAGAACCTGAGAAAAAGCAGAATGGCCCGTCGCCAAAACAAGCAGGATAGCAGCAGAATTGCCAGACATCTAATAAA
ACTTCAGATATAGCAAGAAACATTTGAGAGAAATAAGCGACGAACTTTAATGTAAATAACCACCAAACTAACAGAAAAAG
GAATTTAGGATATGACAAGAAGTGGAGGAGGGCCTACAGATTCAATGCCATCCATTAGTCGACGACACATCCCTTGACGC
CTGTACATATAGCGGGTTCCGATAAACGGCATTTCTGCCAGTTGATTGCCGTGTATCCTGAGTAAGAGATATATCAGTCC
TATGGGAAGAAAAGCTAATTTCTATACACAGTTAGTATTCTCAATTTATCGAGAACCCGGCAACAGAGTTTCAATCAAAC
ACCTGAGACCATGTAGAGGCATATACTTAGGGAATTTCTTTATCTTAGTACGACATAAACTGCTAACATCTAAATGTAGT
GTGTTCTATCAAACTTAAGATCTCTGTACCTTAACAAAAGAAATAGTATAATGAAAGGGGTACAAAGTGGTTTTCTAATC
TTGTTTGCCCCACTAGTCCACTAGTATGATACGAACAGTGTAATGTCACATCTAAGTAATGCTTTTAAGTCTAGTATGAT
AAGTCTAGAAACTTATTACCCCTTGTTCTCATTTTCATGGTACCAAAGGCATACCTAATAGACGCCACAGCAATGATTTC
ATCACCCCTCTCCAAAACAGCAGTGAGAAAACTGCTGAAATCTAGCCGATGGAAGTTCGACCTACAAAAAAATAGGAAAA
AGTTTAAACATAATCTAGTAAGTAGTAACATACGGACTGTTTACATATCCATAAAACACTTGCCAATAAACCAATTGAAC
AAAACAGAAGCATATAAGGACAGGTTTTGGGAATGAGCTTACCCAAAATTATAAACAATGTTTTGAAGCAGGTTGACTCC
ACTCCTGTGATCAACCAAAGGTGAAAAGCACTCATCCATAACAGAAAATGCAACAGCCATTTTGGCATTATATGCAATCT
TCTCAGATATGTCACAATCGGCAACCTCACTAGGGAGCTCAAAGCGGCGAAGGAATGACCATGAAAATCCCTCAGGCAGT
GGGTGTTTTACTCCAATGAATAACTGAAGTTCCTCGAATAACTATAAATTAAAGAAAAAGAAGGGAAGAAACAAATGAAA
TACTCAGCGTTTCAAGTAATAAAGCGCCAGGATAAAAGGTAAAAAAGAAAAAGGAAGGCTACCTCTTGACAATACTTTCC
ACAAAATGAATCAGTACTCCTTTCACCAGGCACCGTGCCATCTTGGTTGATGCATGCTTGGTGATCTGCAAGAGTGTGAG
GGTAATGCTTAGAGCCTAGAAGTCCGTTTGAAGAAGTTTA
>AT5G36780.1 | chr5:14471485-14474484 REVERSE LENGTH=3000
AACTTGGAAATGAAAGAGAGACATTAGAAAGGTTTTGACTCTGCCTAATTGGAAAGATAGAGCTGCTTCTGGATTTTCAA
AGTTAGCTTTTAGTTTCATAACCTTAGATCGATGTTAGTTAATATGTTTCTGTCTCTTTAGGGAGTGTTGCGAAAAAAAT
TAAAAGGAGAAACATCCTAATTGTTAGTAGGAGCTTTTCTAAGAGTCCATAGAGACTCCATGTTGTCTTTATATGAACTT
CCTTGAGGAATTTCAGAATATTCACCAATGCTCTTTTGTTTCTACTCTCGTCACTCTTCCTCCCGGCTTACGATAATCTT
CTTGACCTCCTCATGTTTCTAGAAAGTTTTTAAGTTACTCCGCATATATGTGAAGTCTACTAGAAATTTGGCGAGTCTGT
GGTTTATGTGTGTCAAGCCCGTAGGAAATTTTCATTTTGAACTTTTTCTTCAAAAATTGAAAACAAACATTATTGGATAA
GTTACATAAATCTCCACAAACTTTGAAACTTGTAATTTGAGGGTATGATTTCATTCTTCTTTGATGTTTAAACGAATAAA
TCCACAAGAAAAGTAATATTCTTAATAAAACTTACAAATTTGCATAGCTTAATTCCCTAGAGATCATAATCAATCTAAAA
AAAAAACGAAATAAATCCCAAATTTTTTTACTTGAATGATTGTAAAATAAGTTTGTTTACCCATTTTTAAAAAATATATA
GATAACTTTTTTTTTGTTATAACAAGAGAAAGAGATAGAAGAAATGAGTGTGTTATTCCATTGAATAAAACATCATTTAT
ATAGGAGTACAAGAGAAGGGTAAAACCCTAGAGACATCTAGATGATTGGCCTTATAATGGGCATCCATCTATTATTCATA
ACACTCCCCCTTGATGACCATTATAGTATCATAACTCGTAAAGTATTTAAAATGTTGCCTCATTAAAAACCTTAACAGGA
AAACCCAATGGGAAAAACCATATGGTTAAGGGAAAAAGAGTGCAACACACAATTACTCCCCCTTATGAGTATATTCATCG
AGATCTTTGAGACGGCGTAATCCGATACGATGAATAAGTAGCAGTAGGTAGCGCTTTGGTGAATAAGTCAGCCAGATTAT
CATTCGAACGGATCTGTAGAACTTGTACATCGCCGCTCTTTTGTAGATCGTGTGTGAAGAAGAATTTTGGTAGGATGTGC
TTTGTTCTATCACCTTTGATGTATCCGTCTTTGAGTTGTGCGATGCATGATGCATTATCTTCGTACATAATTGTTGGAGT
CTTTTTCCCTGCATACATACCACAGTCTTCTTGTATATGGTGAACTATGGATCTTAGCTATACACATTCGCGGCTAGCTT
CATGAATTGATAAAATCTCTGCATGATTAGAAGATGTGGCAGAGAATAAACAGTATTTGAGAATAAGTCTGCCAAATCTT
CTCTTGAACAAATTTCTGGATAAAGTACAACGCCATTCTTCTGCTGCTCATGAATCTTTTAGATTATTCATCTTGACCAT
CTAATTTATTTCTCTAAATATCATTAGTGTATAATATTCATTTGGATGATTGATAGAATTTCCTAATATTCATCAAGTGT
ATTATTTGCGTGTTCTTTAATGTCTCGTTAAAAACCTTGTCATAGAAAAATCATGTGGGATAAAAACTATGATAAGGAAA
AAGGGTACATCCACGCATATCATTCAATCTCCCCCTCAGAAACATCTTCTTCAAGAGATGATTTTCAATCAAATACAATA
TCTCGTTGGAATTAATAACCATAATCTTAATGATCAAAATTATATGGTTTTCATATAGACTTATAAATATCATTATCTAG
TGATATTTTATCATAGATTATTGTCATCGTATTACTTATGATAACTCTCTAGGAGTTTTAATGATTTTCAAAACAAATAT
TAGTTTGATCAATATATTTTGACAAACTCAACATAAATAGACATTTATAGGATTATATGTCATGTTACATATTTCTTTTT
ATTCGATCGAGTAGAGTTCTAGAGAACATAATTCTCATATAATTAATCCTTCAGAGATTATATCTTTCAAGAATTTCATA
TAAATGTGATATCCAGTGTTCCGTGTCTTATTGCCAGACTTTAGATACTTAAAAATATTACATCCACCACAAGAGAATAT
ATCTCTTCATAATACATTTCGTATCTTTCTGAAAATCTCATTAATTTCACTATTCTTTCACATAAAGACTCATTTATCTT
CCACTGGTTTTACACATCATGTGCATAGACTACTAGTCCAAATATCTCTACTAGAGATTATAATTATATGTCTATTTCTT
CTTTTCCATTTTTGGCTAATCACTACTTTGTGTACACTTTTCAATAGACTTTCTTTCATGATCCTCCTTTTTGTCTATAA
TATCAACTACTCATAGCATGCAAATATATTACGACGTCGATTTGCTTTTGATTCCATTATATTTTGACATGACATAGCTA
GCTAGATCTCTTCATTGTCAAGTACTTGAATGTTTCATTTGTCATGTTTATGTCTCTTTTAGAGATCATTCACTCTCTTC
AAGAGATCATCAAAATATTTATTTCCTCAATTTGGTCATTTTTAATTTTGTGCTCCTTCACTTTTACGAGGATATTTATA
TTTGGAACCAAGGTCTGTTACGCTTCATGCGATCTTAAGACTCAATAGCAGTTTGAAATTGGTCTTTACAGGACATTCAT
TATATTCTGGAGCATTTAATTTACAACTGGTATAGGTGACTTCATCACTTTATTTGGGTCAGCAAATGCGTCTGGCAATT
ACAACGCTAAATTCTGTAATTGAATTATCTTTTAGACTCTTAATATACATTATTTACTCCGAGGATCATTGATAATTCAT
TTCTTTTTATCTTTTTTTTTTCACCAGCTGTATACATTGTCCCCCTTATGTTGGAATAGCTGACTATATACTCTTCAAAA
CGAGCGGTATATAAATCCTTCTAGGATGGCTTAGTTATCA
>AT5G36790.3 | chr5:14478229-14481228 REVERSE LENGTH=3000
TCTAGTAAGCCCCGCGTCAATCACTCTGTAGAACTCAGGGTACTGAATCTATTTATGGGTATACAACTACAGTCTATTCA
TTTTTCTTTGTGACTATGTGTATAATAATAAGAACTTTCTTGCTTGTTTTTGGCAAGCTTATTTTATTTGCAGTGCCTTT
GTGTGCATAGCAAATTAGGGAGCCAATGTGTTTTTTTTTAGGAAGAGTTTACAGAATTGAACCAAGCTCTAATCTGTAAG
GGTTTCTCTCTTCATTGCCTTTAAATTATTTGTTTGTGGTCATGTATACATAAAAAGACCTTGCATAACACATTAAATAA
CGGTAACATAATTTATAAACATTCTTTCGCAATCGAATAAACCTTGCAACCAACCAAAAGATCCACCAGTTCATGCAATA
TCGAAAACACCGTTGTTATTAACCTGAGATTCAGAAACAACATCCCAGCTATTTAAAAGTTATAATAACAAAGTGTCAGT
CATGTAAGACCGGCCAGTCATTTGGCTTAAGAAGAACCTTCACAATATCGTAGGAGACATCCCCAAAGAGCACGTTTTCT
TTGCATCCAGAAGAGAGAACCTGAAAATAGGCTCGGCGACTATACAAATAGGACCACACCAGCAGCATTCCTCAAGACCC
AAGAAGCACCAGAACTGTGCTGTTTTGACCAAGCATATCCAGTACTTTAGAAAATGATACAAAGGAGGAGACCAAAATTT
ATCTAACCTCGGTGCAAGACCCGCATGCGGCATGTCATGTGTGTTCCTGAGTAAACAAACTACAACCGTACATCCTCAAA
AGCTTAAGCAATAATCGTGTTTGCCTGAAAAAGAAACCTTTCAAAGAAAAGTTATTCATATTCATTTTTCTTCAACTCGT
CTACTCTCCTCCGGAAATCCGGCTAACTTCGACATACTAAGGAGGTAATGGATATTAGAGAACATGGACTTAGAAAAACC
ACCTATAGGAGAGGAGATGGGATATTTAATAGTGCCCACAACTGATGCAACAAGGAACAAGTAAAGAGTACATGATTCAC
AGTTTTTTCTACATCATGGATATGACAAATCTGTTATAACAACGGTTTTTTTGATGGATAAAATTTAAACATTCATTACA
TAAAAATAAAAATAAAAAATAAGATACAAAATTTAGTGAATGAAGATAGATGATGTCAAGCACAAAAAAAATTAAGAACT
TAACTCATAATGATGATAAATTTTATTTATATTTACAATTTCAAGAAAATTCTAATATTTATGAGAGGAAAAAAATACAG
ACATGCAGGTGACATCATTATAGGTATACGTAAACGGAGGCTTTGAATGTTAGATTGGTCCTTAACAAAAAGTACTGTAT
GTTCTATATTCAAAAGATAGATGTGTCATTTTTATAAAAAAGTGTTTATTTTATAATTTTTACAGTGAAAAATCGACTTT
GTCCGACTCTCATAAATTAGACCGATTCAGATAATAGATGTTTTCCATTTAATCGTACATGTCGTGATGTCGGCGAACTA
CACACCATCTATCTGATAAGATATGAAGCTACGGTTTTGTCTTTTTCGAAATATACTTTCGATATAACTCATGACATGTA
AATTTATTTTAAACAAGATATTTTATTTTCAGCATTGAAAACATTCTAATATACAATAATAAGAACTGAAATTTTAAAAT
AATTTCGTATTTTCTTTCAACATAAAATTTTCAATAGAAAATACTTTAAGTGATCTACTATTTATTTTTATTTTAGTTTA
AAGAGCCGATGTTTTCATAATCAGTTGTTTGATTACATTGACAGAAAAAAACTTTCATATGTATAACGTTTTAAGGTTTG
TCGAAATTTTGGTGATATTGTGATAAACATTGGTGTAACAAATGGTCAAGTAATTTAAAAACAAATACGTATATATTATG
AAAGCTATCTAAAATGTTTTGTGATTATATCCTACATTTTATTAAAAGAAAACTAAGTTATTCGATAATTAACAGCTTTG
AATTGAACAAGCAATAAAACTAGTTGACATATAATTTGTGTGTTTGTCCGTTGCATAACTTTTTAATGTAACGTATATAT
TTGTCCATTAGTAAGAAATAGTGTAACCGATAATTAAATGCTAGAACACTTTTTGATAGCAAAAATAAAGAAATGCTAGA
ACACATTTTGTTTTGGGGTAGTCCTCTAACATAGCTAATTACTTTAATAAACATCTCTTTTGGCAATTAATACTGCACCC
AAAATTTAAATATTGCCCTGTAAACCATCAATAGAGATTTGTTTTTATTATTAACGTTATATTTAGCGTCAAAATGTAGC
TTGAAAAAATTTCAAAGATAAAAAAAAACTAGTTTAAAGCAATAATTGTTGCATTTGAAAACTCATTTCACTGAATTTTT
ATATTATTAAAAAGAGTGATATAGAATTTTAAATATATAGATTGACATAACGACAACACTAATACAACGCATACTAATTT
TGGTATACGACGAAAATTAAATATATTGATTGATTAAAATTTGTTCCACAAATGGATTTTAGAAAACAATATGGGTAAAG
AAATCTAAACATGTTAGTGAGTTAGACATTTTGTTTTTCAGAACTATCTCAAATTATGTCAAGTAATGGGTCAATGGCCA
TGCTCTTTCAGCATTTAGGATCAATAACTTCAGTAATTTATCTATTGAATAAAAGAAATAAGGTTTATCTAGTCAGATAA
TTAGATTTTATTTCTTCTTTTTCTTGCCAAAATCTTCTATAAGTATTGTTATTATTACATATGAATTCATGCAAGAAAAA
AAGAGAGGATTTTACTAATTAACAAGTCAAATTCAGATAAGTTAATAGTCAACTTATATAAACAGGAGTTGACTTTGACT
ATCCTAAGCTTAAGGACATATTTTTTTTTGGGTAATATTAAAAATAATCATATTCTACACAAAATTAAGAAAATAACTAT
ATGCTAGTTTTCTTTGCAAACTAACTCTTTTTATGGTGGT
>AT5G36790.1 | chr5:14478229-14481228 REVERSE LENGTH=3000
TCTAGTAAGCCCCGCGTCAATCACTCTGTAGAACTCAGGGTACTGAATCTATTTATGGGTATACAACTACAGTCTATTCA
TTTTTCTTTGTGACTATGTGTATAATAATAAGAACTTTCTTGCTTGTTTTTGGCAAGCTTATTTTATTTGCAGTGCCTTT
GTGTGCATAGCAAATTAGGGAGCCAATGTGTTTTTTTTTAGGAAGAGTTTACAGAATTGAACCAAGCTCTAATCTGTAAG
GGTTTCTCTCTTCATTGCCTTTAAATTATTTGTTTGTGGTCATGTATACATAAAAAGACCTTGCATAACACATTAAATAA
CGGTAACATAATTTATAAACATTCTTTCGCAATCGAATAAACCTTGCAACCAACCAAAAGATCCACCAGTTCATGCAATA
TCGAAAACACCGTTGTTATTAACCTGAGATTCAGAAACAACATCCCAGCTATTTAAAAGTTATAATAACAAAGTGTCAGT
CATGTAAGACCGGCCAGTCATTTGGCTTAAGAAGAACCTTCACAATATCGTAGGAGACATCCCCAAAGAGCACGTTTTCT
TTGCATCCAGAAGAGAGAACCTGAAAATAGGCTCGGCGACTATACAAATAGGACCACACCAGCAGCATTCCTCAAGACCC
AAGAAGCACCAGAACTGTGCTGTTTTGACCAAGCATATCCAGTACTTTAGAAAATGATACAAAGGAGGAGACCAAAATTT
ATCTAACCTCGGTGCAAGACCCGCATGCGGCATGTCATGTGTGTTCCTGAGTAAACAAACTACAACCGTACATCCTCAAA
AGCTTAAGCAATAATCGTGTTTGCCTGAAAAAGAAACCTTTCAAAGAAAAGTTATTCATATTCATTTTTCTTCAACTCGT
CTACTCTCCTCCGGAAATCCGGCTAACTTCGACATACTAAGGAGGTAATGGATATTAGAGAACATGGACTTAGAAAAACC
ACCTATAGGAGAGGAGATGGGATATTTAATAGTGCCCACAACTGATGCAACAAGGAACAAGTAAAGAGTACATGATTCAC
AGTTTTTTCTACATCATGGATATGACAAATCTGTTATAACAACGGTTTTTTTGATGGATAAAATTTAAACATTCATTACA
TAAAAATAAAAATAAAAAATAAGATACAAAATTTAGTGAATGAAGATAGATGATGTCAAGCACAAAAAAAATTAAGAACT
TAACTCATAATGATGATAAATTTTATTTATATTTACAATTTCAAGAAAATTCTAATATTTATGAGAGGAAAAAAATACAG
ACATGCAGGTGACATCATTATAGGTATACGTAAACGGAGGCTTTGAATGTTAGATTGGTCCTTAACAAAAAGTACTGTAT
GTTCTATATTCAAAAGATAGATGTGTCATTTTTATAAAAAAGTGTTTATTTTATAATTTTTACAGTGAAAAATCGACTTT
GTCCGACTCTCATAAATTAGACCGATTCAGATAATAGATGTTTTCCATTTAATCGTACATGTCGTGATGTCGGCGAACTA
CACACCATCTATCTGATAAGATATGAAGCTACGGTTTTGTCTTTTTCGAAATATACTTTCGATATAACTCATGACATGTA
AATTTATTTTAAACAAGATATTTTATTTTCAGCATTGAAAACATTCTAATATACAATAATAAGAACTGAAATTTTAAAAT
AATTTCGTATTTTCTTTCAACATAAAATTTTCAATAGAAAATACTTTAAGTGATCTACTATTTATTTTTATTTTAGTTTA
AAGAGCCGATGTTTTCATAATCAGTTGTTTGATTACATTGACAGAAAAAAACTTTCATATGTATAACGTTTTAAGGTTTG
TCGAAATTTTGGTGATATTGTGATAAACATTGGTGTAACAAATGGTCAAGTAATTTAAAAACAAATACGTATATATTATG
AAAGCTATCTAAAATGTTTTGTGATTATATCCTACATTTTATTAAAAGAAAACTAAGTTATTCGATAATTAACAGCTTTG
AATTGAACAAGCAATAAAACTAGTTGACATATAATTTGTGTGTTTGTCCGTTGCATAACTTTTTAATGTAACGTATATAT
TTGTCCATTAGTAAGAAATAGTGTAACCGATAATTAAATGCTAGAACACTTTTTGATAGCAAAAATAAAGAAATGCTAGA
ACACATTTTGTTTTGGGGTAGTCCTCTAACATAGCTAATTACTTTAATAAACATCTCTTTTGGCAATTAATACTGCACCC
AAAATTTAAATATTGCCCTGTAAACCATCAATAGAGATTTGTTTTTATTATTAACGTTATATTTAGCGTCAAAATGTAGC
TTGAAAAAATTTCAAAGATAAAAAAAAACTAGTTTAAAGCAATAATTGTTGCATTTGAAAACTCATTTCACTGAATTTTT
ATATTATTAAAAAGAGTGATATAGAATTTTAAATATATAGATTGACATAACGACAACACTAATACAACGCATACTAATTT
TGGTATACGACGAAAATTAAATATATTGATTGATTAAAATTTGTTCCACAAATGGATTTTAGAAAACAATATGGGTAAAG
AAATCTAAACATGTTAGTGAGTTAGACATTTTGTTTTTCAGAACTATCTCAAATTATGTCAAGTAATGGGTCAATGGCCA
TGCTCTTTCAGCATTTAGGATCAATAACTTCAGTAATTTATCTATTGAATAAAAGAAATAAGGTTTATCTAGTCAGATAA
TTAGATTTTATTTCTTCTTTTTCTTGCCAAAATCTTCTATAAGTATTGTTATTATTACATATGAATTCATGCAAGAAAAA
AAGAGAGGATTTTACTAATTAACAAGTCAAATTCAGATAAGTTAATAGTCAACTTATATAAACAGGAGTTGACTTTGACT
ATCCTAAGCTTAAGGACATATTTTTTTTTGGGTAATATTAAAAATAATCATATTCTACACAAAATTAAGAAAATAACTAT
ATGCTAGTTTTCTTTGCAAACTAACTCTTTTTATGGTGGT
>AT5G36790.2 | chr5:14478229-14481228 REVERSE LENGTH=3000
TCTAGTAAGCCCCGCGTCAATCACTCTGTAGAACTCAGGGTACTGAATCTATTTATGGGTATACAACTACAGTCTATTCA
TTTTTCTTTGTGACTATGTGTATAATAATAAGAACTTTCTTGCTTGTTTTTGGCAAGCTTATTTTATTTGCAGTGCCTTT
GTGTGCATAGCAAATTAGGGAGCCAATGTGTTTTTTTTTAGGAAGAGTTTACAGAATTGAACCAAGCTCTAATCTGTAAG
GGTTTCTCTCTTCATTGCCTTTAAATTATTTGTTTGTGGTCATGTATACATAAAAAGACCTTGCATAACACATTAAATAA
CGGTAACATAATTTATAAACATTCTTTCGCAATCGAATAAACCTTGCAACCAACCAAAAGATCCACCAGTTCATGCAATA
TCGAAAACACCGTTGTTATTAACCTGAGATTCAGAAACAACATCCCAGCTATTTAAAAGTTATAATAACAAAGTGTCAGT
CATGTAAGACCGGCCAGTCATTTGGCTTAAGAAGAACCTTCACAATATCGTAGGAGACATCCCCAAAGAGCACGTTTTCT
TTGCATCCAGAAGAGAGAACCTGAAAATAGGCTCGGCGACTATACAAATAGGACCACACCAGCAGCATTCCTCAAGACCC
AAGAAGCACCAGAACTGTGCTGTTTTGACCAAGCATATCCAGTACTTTAGAAAATGATACAAAGGAGGAGACCAAAATTT
ATCTAACCTCGGTGCAAGACCCGCATGCGGCATGTCATGTGTGTTCCTGAGTAAACAAACTACAACCGTACATCCTCAAA
AGCTTAAGCAATAATCGTGTTTGCCTGAAAAAGAAACCTTTCAAAGAAAAGTTATTCATATTCATTTTTCTTCAACTCGT
CTACTCTCCTCCGGAAATCCGGCTAACTTCGACATACTAAGGAGGTAATGGATATTAGAGAACATGGACTTAGAAAAACC
ACCTATAGGAGAGGAGATGGGATATTTAATAGTGCCCACAACTGATGCAACAAGGAACAAGTAAAGAGTACATGATTCAC
AGTTTTTTCTACATCATGGATATGACAAATCTGTTATAACAACGGTTTTTTTGATGGATAAAATTTAAACATTCATTACA
TAAAAATAAAAATAAAAAATAAGATACAAAATTTAGTGAATGAAGATAGATGATGTCAAGCACAAAAAAAATTAAGAACT
TAACTCATAATGATGATAAATTTTATTTATATTTACAATTTCAAGAAAATTCTAATATTTATGAGAGGAAAAAAATACAG
ACATGCAGGTGACATCATTATAGGTATACGTAAACGGAGGCTTTGAATGTTAGATTGGTCCTTAACAAAAAGTACTGTAT
GTTCTATATTCAAAAGATAGATGTGTCATTTTTATAAAAAAGTGTTTATTTTATAATTTTTACAGTGAAAAATCGACTTT
GTCCGACTCTCATAAATTAGACCGATTCAGATAATAGATGTTTTCCATTTAATCGTACATGTCGTGATGTCGGCGAACTA
CACACCATCTATCTGATAAGATATGAAGCTACGGTTTTGTCTTTTTCGAAATATACTTTCGATATAACTCATGACATGTA
AATTTATTTTAAACAAGATATTTTATTTTCAGCATTGAAAACATTCTAATATACAATAATAAGAACTGAAATTTTAAAAT
AATTTCGTATTTTCTTTCAACATAAAATTTTCAATAGAAAATACTTTAAGTGATCTACTATTTATTTTTATTTTAGTTTA
AAGAGCCGATGTTTTCATAATCAGTTGTTTGATTACATTGACAGAAAAAAACTTTCATATGTATAACGTTTTAAGGTTTG
TCGAAATTTTGGTGATATTGTGATAAACATTGGTGTAACAAATGGTCAAGTAATTTAAAAACAAATACGTATATATTATG
AAAGCTATCTAAAATGTTTTGTGATTATATCCTACATTTTATTAAAAGAAAACTAAGTTATTCGATAATTAACAGCTTTG
AATTGAACAAGCAATAAAACTAGTTGACATATAATTTGTGTGTTTGTCCGTTGCATAACTTTTTAATGTAACGTATATAT
TTGTCCATTAGTAAGAAATAGTGTAACCGATAATTAAATGCTAGAACACTTTTTGATAGCAAAAATAAAGAAATGCTAGA
ACACATTTTGTTTTGGGGTAGTCCTCTAACATAGCTAATTACTTTAATAAACATCTCTTTTGGCAATTAATACTGCACCC
AAAATTTAAATATTGCCCTGTAAACCATCAATAGAGATTTGTTTTTATTATTAACGTTATATTTAGCGTCAAAATGTAGC
TTGAAAAAATTTCAAAGATAAAAAAAAACTAGTTTAAAGCAATAATTGTTGCATTTGAAAACTCATTTCACTGAATTTTT
ATATTATTAAAAAGAGTGATATAGAATTTTAAATATATAGATTGACATAACGACAACACTAATACAACGCATACTAATTT
TGGTATACGACGAAAATTAAATATATTGATTGATTAAAATTTGTTCCACAAATGGATTTTAGAAAACAATATGGGTAAAG
AAATCTAAACATGTTAGTGAGTTAGACATTTTGTTTTTCAGAACTATCTCAAATTATGTCAAGTAATGGGTCAATGGCCA
TGCTCTTTCAGCATTTAGGATCAATAACTTCAGTAATTTATCTATTGAATAAAAGAAATAAGGTTTATCTAGTCAGATAA
TTAGATTTTATTTCTTCTTTTTCTTGCCAAAATCTTCTATAAGTATTGTTATTATTACATATGAATTCATGCAAGAAAAA
AAGAGAGGATTTTACTAATTAACAAGTCAAATTCAGATAAGTTAATAGTCAACTTATATAAACAGGAGTTGACTTTGACT
ATCCTAAGCTTAAGGACATATTTTTTTTTGGGTAATATTAAAAATAATCATATTCTACACAAAATTAAGAAAATAACTAT
ATGCTAGTTTTCTTTGCAAACTAACTCTTTTTATGGTGGT
>AT5G36800.2 | chr5:14481791-14484790 REVERSE LENGTH=3000
TTTCCAATTTCGTCATTTTATTCTATTCATTTACACGTGTGTGTGTTGGTTCTTGCTTGTAATGTGATTAATGTCACACT
TTAAATGGTGTACAAATAATTCGTCTTAGTGTGTATTTTCTTATATGAATTTTTGTTTAGACACATAAAAAGGTCAACAT
CGTTTTTAGGCACTTTAATGTATATTGTTGAATTTTGACCAAAATATATGCAATAATGTTAATGAATCTACAGCTAAGAG
GTAACAAAGTTTCTCTCTACCCCATCTAGTAGTAAGAAATTGTGTGACTTAAATTTAATTACATCAAAGGTAAAACAATG
AACCTAAAATCATTCCATGGATACAATCCCAGTAATTTAGTACAGTTTTTTCCTAAACCCTACTCCAATGGAAGTTCTCA
AAACACCTGACCTTTGAGCTTATCTCTTCTTCTATGTGTTTGATTTAGTGGGCAAAATAATCGAACCAAAAGTACCAAAC
TGGAACCAAAAAGTAAATTATAAACTTCATAACCGAAAGAACCCACTAGAACCAATCCTAACTATTTTGGATACTCAAAA
ATACCCGAAATACAATTATATATACCGGAAATACCTGAAAAATATCCAAATGGATCATAAACTCGTGAGCCGAAGCACCG
GACCCAAACCTGAACCAAACCAAGTTTTTTTGTGTACCTTACATAGATCATAAATTCTAAAAAAATGAAAGAACCAAAAC
GAAATATAACCGATTTCGTAACCAAGTAAACGTCCAGACCTAATTTGGTTGGTGCTTGTAAAGTGCAAGTCATGTCACAT
TTCAATGTTTTTTTTCCTGATAAAGTGTCACATTTCAATGTTTGTACAATAATTTTTTGTTTTCCACAATGTGTGTCCAA
CAATTCTTCATCCAATTTGTTGGCTAAGAAATATTAGGATGATATCTTTACCACATCCACCCAATTCACCACGTCAGCAC
CATCCATATTCACGTTAAAGAAACAGAATCAAATTTTTTTATTTTTTCTTTAAAAAAAAAAAATACCAAAAGAAGCGGAA
ACAGAGAAAAAGAGAGAAAAATGCTGAGTAGATCAGTTGCTTCTGCTGTTACACCGGTCTCATCTTCTTCTCTCTTACCA
AACTCAAAGCCTATCTTCTGTCTGAAAACCCTCTCCGGTTATCGTTCTTCTTCTTTCTGTGGCGGCTGTATTCGTAAAAT
CAACCATAAGCCTCTTCGAATGACGAGTTCCAATATTACACCAAGAGCTATGGCCACACAACAGCTTGAGAACGCTGATC
AGCTCATTGATTCTGTCGAAACTTTTATCTTCGATTGTGATGGTCAGTATCAACAAAACCACAAAATGAAATCTGATAAT
CACTTAGTTTAGATTATGTGTAGATAGTGGGAGTTGATATAATGATGGAGTTTCTTGATTAGATCTTTGGTTTTTTTCTT
CACTATTATGCGTTGTGGTGTTGATTTGCATTGACTACAAATGAGAGGTTACAACAGTATATGTTACAAGTTTTGGAATA
AGAAGATTGCTGTGGTCTCTTTTTGGCCATTGTAGACGCCTTAAATAGCAAAAATACTCTGTTTTCTATAGGTCTCATGG
ATTAGTTTAGGTTGTCAAAATAGCCAAAATGTGCTGAATTTTCTCTTTGCTTTCTTCTTTATTCTTGTGTGTTTGAAGGT
GTGATTTGGAAGGGAGATAAATTGATAGAGGGAGTTCCTGAAACTCTTGATATGCTTCGTGCCAAGGTTGGTAAGCGAAT
CTCTTGTTCAATTTATTTTAAAGTGTGAAATGGTTATGCGTCAAATTCTTTTTGAATGTTTCTTCCATTACATCAATTGT
TGTTCTTGGTATTACTGATTTTTTTTCAGGGAAAGAGATTGGTTTTTGTGACAAACAACTCAACAAAATCTAGGAAACAG
TATGGAAAAAAGTTCGAGACTCTTGGCCTGAATGTTAACGAGGTTTAGTGACTTAATTCACAATCTAGCTACTCTAGGTG
CTACTAAGCCTGTTTTTGATTATAGTTATCATTTTTTTTCACAGGAGGAGATATTTGCTTCATCTTTTGCTGCTGCTGCA
TACTTGCAGTCTATTAATTTCCCAAAAGATAAGAAGGTAAACTTCATTCAAAATGCTCAAGATTCAGTTTTTGGTGGTAC
AATGTCATATCAAGAGTATCTCTTTATGTCTTTGCAAGTTCTGATGCATATTTGTTTAGGTCTATGTGATTGGTGAGGAA
GGTATCTTGAAAGAGCTAGAGCTTGCTGGTTTTCAATACCTTGGAGGTCCGGTATGTATTGTGACCTTTCTTAGTAGCAT
CCCGGATTTGTGTTTGGGCTGATACTTAACTTCCCGGTCTTGGTTATGTTCTCTGTGATCTTTCTTCAAATACAGGATGA
TGGTAAAAGACAGATTGAATTGAAGCCAGGTTTTCTAATGGAGCATGATCATGATGTATGACATCCTTCTTATACCTTCT
ATAGAAAACATGAAATTGTTGTTCTTGAGACTGAAACTGAGCATAGTTATACTGAAAATGCTTTGCAGGTTGGAGCTGTT
GTGGTTGGATTTGATCGCTATTTCAACTACTACAAAATTCAGTAGGTCTCTCCAATTATTTGTTTCCTTCCACACTTCAG
GAATGATATTCTTGATAGTTTATGGTTGAGCTATACGTTATAGATGTTTTTGTTCTGCGTTTGGTGATCTAACAGCTTCT
TTTTAATGGAAGGTATGGAACACTCTGTATCCGTGAAAACCCGGGGTGTCTTTTCATCGCTACAAACCGAGATGCTGTCA
CTCACCTTACTGATGCTCAAGAATGGGCAGGTTGGCTTCTTATGTGCATTTTTAAAACTGTTTTCATTTAGCTTTAGTTT
GAGCATTTGGATTTTATTCCTCTCCTATAAGAGAAAAGGCTAGGATAAAAAAAAAAAAAAGTAGTGCCTAAGTAAGTTTG
GTCATGGACCGTTATTTTGTTGTCTATGTTCACCATATTT
>AT5G36800.1 | chr5:14481791-14484790 REVERSE LENGTH=3000
TTTCCAATTTCGTCATTTTATTCTATTCATTTACACGTGTGTGTGTTGGTTCTTGCTTGTAATGTGATTAATGTCACACT
TTAAATGGTGTACAAATAATTCGTCTTAGTGTGTATTTTCTTATATGAATTTTTGTTTAGACACATAAAAAGGTCAACAT
CGTTTTTAGGCACTTTAATGTATATTGTTGAATTTTGACCAAAATATATGCAATAATGTTAATGAATCTACAGCTAAGAG
GTAACAAAGTTTCTCTCTACCCCATCTAGTAGTAAGAAATTGTGTGACTTAAATTTAATTACATCAAAGGTAAAACAATG
AACCTAAAATCATTCCATGGATACAATCCCAGTAATTTAGTACAGTTTTTTCCTAAACCCTACTCCAATGGAAGTTCTCA
AAACACCTGACCTTTGAGCTTATCTCTTCTTCTATGTGTTTGATTTAGTGGGCAAAATAATCGAACCAAAAGTACCAAAC
TGGAACCAAAAAGTAAATTATAAACTTCATAACCGAAAGAACCCACTAGAACCAATCCTAACTATTTTGGATACTCAAAA
ATACCCGAAATACAATTATATATACCGGAAATACCTGAAAAATATCCAAATGGATCATAAACTCGTGAGCCGAAGCACCG
GACCCAAACCTGAACCAAACCAAGTTTTTTTGTGTACCTTACATAGATCATAAATTCTAAAAAAATGAAAGAACCAAAAC
GAAATATAACCGATTTCGTAACCAAGTAAACGTCCAGACCTAATTTGGTTGGTGCTTGTAAAGTGCAAGTCATGTCACAT
TTCAATGTTTTTTTTCCTGATAAAGTGTCACATTTCAATGTTTGTACAATAATTTTTTGTTTTCCACAATGTGTGTCCAA
CAATTCTTCATCCAATTTGTTGGCTAAGAAATATTAGGATGATATCTTTACCACATCCACCCAATTCACCACGTCAGCAC
CATCCATATTCACGTTAAAGAAACAGAATCAAATTTTTTTATTTTTTCTTTAAAAAAAAAAAATACCAAAAGAAGCGGAA
ACAGAGAAAAAGAGAGAAAAATGCTGAGTAGATCAGTTGCTTCTGCTGTTACACCGGTCTCATCTTCTTCTCTCTTACCA
AACTCAAAGCCTATCTTCTGTCTGAAAACCCTCTCCGGTTATCGTTCTTCTTCTTTCTGTGGCGGCTGTATTCGTAAAAT
CAACCATAAGCCTCTTCGAATGACGAGTTCCAATATTACACCAAGAGCTATGGCCACACAACAGCTTGAGAACGCTGATC
AGCTCATTGATTCTGTCGAAACTTTTATCTTCGATTGTGATGGTCAGTATCAACAAAACCACAAAATGAAATCTGATAAT
CACTTAGTTTAGATTATGTGTAGATAGTGGGAGTTGATATAATGATGGAGTTTCTTGATTAGATCTTTGGTTTTTTTCTT
CACTATTATGCGTTGTGGTGTTGATTTGCATTGACTACAAATGAGAGGTTACAACAGTATATGTTACAAGTTTTGGAATA
AGAAGATTGCTGTGGTCTCTTTTTGGCCATTGTAGACGCCTTAAATAGCAAAAATACTCTGTTTTCTATAGGTCTCATGG
ATTAGTTTAGGTTGTCAAAATAGCCAAAATGTGCTGAATTTTCTCTTTGCTTTCTTCTTTATTCTTGTGTGTTTGAAGGT
GTGATTTGGAAGGGAGATAAATTGATAGAGGGAGTTCCTGAAACTCTTGATATGCTTCGTGCCAAGGTTGGTAAGCGAAT
CTCTTGTTCAATTTATTTTAAAGTGTGAAATGGTTATGCGTCAAATTCTTTTTGAATGTTTCTTCCATTACATCAATTGT
TGTTCTTGGTATTACTGATTTTTTTTCAGGGAAAGAGATTGGTTTTTGTGACAAACAACTCAACAAAATCTAGGAAACAG
TATGGAAAAAAGTTCGAGACTCTTGGCCTGAATGTTAACGAGGTTTAGTGACTTAATTCACAATCTAGCTACTCTAGGTG
CTACTAAGCCTGTTTTTGATTATAGTTATCATTTTTTTTCACAGGAGGAGATATTTGCTTCATCTTTTGCTGCTGCTGCA
TACTTGCAGTCTATTAATTTCCCAAAAGATAAGAAGGTAAACTTCATTCAAAATGCTCAAGATTCAGTTTTTGGTGGTAC
AATGTCATATCAAGAGTATCTCTTTATGTCTTTGCAAGTTCTGATGCATATTTGTTTAGGTCTATGTGATTGGTGAGGAA
GGTATCTTGAAAGAGCTAGAGCTTGCTGGTTTTCAATACCTTGGAGGTCCGGTATGTATTGTGACCTTTCTTAGTAGCAT
CCCGGATTTGTGTTTGGGCTGATACTTAACTTCCCGGTCTTGGTTATGTTCTCTGTGATCTTTCTTCAAATACAGGATGA
TGGTAAAAGACAGATTGAATTGAAGCCAGGTTTTCTAATGGAGCATGATCATGATGTATGACATCCTTCTTATACCTTCT
ATAGAAAACATGAAATTGTTGTTCTTGAGACTGAAACTGAGCATAGTTATACTGAAAATGCTTTGCAGGTTGGAGCTGTT
GTGGTTGGATTTGATCGCTATTTCAACTACTACAAAATTCAGTAGGTCTCTCCAATTATTTGTTTCCTTCCACACTTCAG
GAATGATATTCTTGATAGTTTATGGTTGAGCTATACGTTATAGATGTTTTTGTTCTGCGTTTGGTGATCTAACAGCTTCT
TTTTAATGGAAGGTATGGAACACTCTGTATCCGTGAAAACCCGGGGTGTCTTTTCATCGCTACAAACCGAGATGCTGTCA
CTCACCTTACTGATGCTCAAGAATGGGCAGGTTGGCTTCTTATGTGCATTTTTAAAACTGTTTTCATTTAGCTTTAGTTT
GAGCATTTGGATTTTATTCCTCTCCTATAAGAGAAAAGGCTAGGATAAAAAAAAAAAAAAGTAGTGCCTAAGTAAGTTTG
GTCATGGACCGTTATTTTGTTGTCTATGTTCACCATATTT
>AT5G36805.1 | chr5:14485961-14488960 REVERSE LENGTH=3000
AACTTAATAAATATGCAAAATAATATATATGTGTTTCTTATATGTGAAAAAATAATATATAATGTAAGTATGTATCTTTA
ATCAATATACTAATTTCCTGAAATTATTTTATTTATACTAATCAAATTGACATGGAAAAATGGTGAGAAGTATAATCACC
TAATTAAAAAAAAAATCATAAAATCGAATATTGTTCTCATCATCTCTCTACATCAATGTTTAGATCATTTTTTTAATCTC
TTGCTAAAACTAGTCCAATTTGTTCACTACCGAATCATTAATTTATAGGTTTGCTCTTTACAATTCCGTATAAATGATTA
GAAATGATTGTGAAAGAGTAGAGCAATATCGAGTTATCTAAAAATGTTTTTGTCACTTGCTCATAACAATAACATTTTTG
TGCTACGAATGTCAAAATTTCAGGATTTGTTAGTTAGAGTATTAGAGAGGATGAATTGTTTTTAAAAAAAATTGTTTTTC
TTGTTTTTGTTTTTTGTTTTTTGTTTTTGTTTTCTTTTGTTTTTTAATAGAATTTAATAGTTGATGTATTGCCCAGTGAG
CCAAAAATTATGTATATATTTAAGAAAGATATTATTTAGTTAGTTTATGAATATATTTGTAAACTTAGGTCAATGATGCA
AAAAATGAAACTTGATTTGTAAGTATGGTCATTGATGTAAATTTATGTGGATCACACGCTTTTTTACATACAAAGTGTTT
TCCACTGAATTCATTCTTAAAACTTCATCATATACTAGATGATTTTGAGGAAAGATTTGAGGGAAAAATTAGCAAATGGG
TTGTGATGATTATAACCGAAAAGCAAAAGATGGTTTATTGTGTATACATACAACTGTTTGACCCAACGAAAGAAACAAGC
TCATATGCACCATTGGCTTTTTTAGTTGCTGCTAATCTTGCTTTATTAATGAAATGAGCGTTTAATATGAAGAAAACATC
GGACTTTTTTCCATGAAATAAAAGACTTAGAAACTACCATTTTAAAGGATAACAAAGACATTTACATTTAACTGCATTTA
TGTATTTAATATTAAAGAAAATATGCTACTCAAAATGGCGTCAGTTAAGCATTACAGTAAAGCCACTAATTCTCGTTTAT
TGTTTTGAACTCCTGATTTATGCAAGGCACAATTTGTTTTTGACGTTTGAGACTGTTACTCTTTTTTCTTTTTTTTTTTT
TGATATGAGACTTACAACTGCAATTTGACTTAACTTGGATTTATATTCATTTTGATGACTGTAAATTTTGGGAAACAAAT
ACATGTAATATTTAACCACAAAAAATCTGAGTCTTTAACAAAATAGTGAGCGCGCTTTTTTCTATTATATAAATTTTGAG
TTATGATAACAAAACATAATAAAATAGATAGTTTATCTTCTTAGGAATTAAGTAATCAAGGATCGTTGTTTCATATATTC
TTGTAAAAATAATATGATTATTAGGTATTTAATATTTATATAATAAGATAATATTTCTAGTTTAAAATTAAATATTAGTC
TTTAACAAAACGATGTGCACATTTTTTCTTTTAAAATTGTTATCATAAATTTTAAGTTATACTTTTAATTTCAATTTGCA
TAGTTGATGCTTAAGAAAATTTCCAATTGATCTATTTGTTTAGAAATTTTAAGAAAATATCATTATTGTGGTGTGTGATG
GATCATGGTAGTGTTTGATGAATATTTTTGTTTAGTTATTGTAAGGAAATATGTGATTGTGTGAATGATTTATTATTCAC
TATGAATTTGATAACAGAAAAGTGTGGGTACGATATATCGGATATATATCTTATATCTATTATATATTGAAGAGAAATAT
AAGTGTCAGTCAAATTAAATTTATTAAAATCTGAGTTTTTTTCTATTAATTTAATTTTTAATATTTTTCAATCCCTAAAT
GGGCTTCGAATCCTCTAAAAAAATAGATGTTTGAATCCTCATAACAAAATCTGAATTGGAATCCTCATAACAAAATAAAT
GTTTTCCCAAACTATATATAAAGCTTATTGATGTGAAGGGACTTCCACTACGCTTTCTAGTCAGTTTGAAGATCTCTCTT
TCCCTTATTGCTCTTGTTTCTAGCCATGTTTAGTTTAGGGGAGTCTTCTATATCAAGTTAATTTCATAACATTGCCTAAA
GTTTCACCGCTTAAGGATTTAGTGATGATTTGATCCTCAAATGTGTATGCTTCCATATTTTTTAGCCTTTTTAGGATTTA
CTTTGTAATCTCTGAATCATTCATTTCTTGAAATGATATTTACATTCTTATCAAAACAAATCTACATATAAAGCTTACAT
ACCTTTATCTTCTTTGTAGCCTTGTAGGTAATGGCGACTTAATACGTTCACTTTGTAGCTAGCTATGGTTTTTTATATGT
TTGCTTGTAACTTAATCCCTTCTGGGGATATGGATATATATAGTGTCCAACCACGAATTTTAATGTGTTAAAAAGAGTTT
TAATTTATACTAAATAATTTTAAAACATCTCAAAATTGATTTAAATTAATATTTGGTAGTTAGTTCGTGTATTACATTTG
TATATTTATTAAAATAATGAAATAAGTATGACTAGTATATATTTTTATAATAATATTAAGGATTTATTGGTAGTTTATCT
TGAAAAATTAAATTTTGTGAATTTAGTCAAAATTCATGCATCAAATGGTTTTATTTGACTAACATGTTTTTAATTACTTT
ATCACTACAAGATATACCATTTTTTAAAAGTCATAGCATAGTTTTTTTTTTTTTAATTTATATACAAATTACTGTTATTA
AAAACTGTTTGTTACGTTTGATTGTATATTAGATCTTTAATTATAAGACATAAAGATATTTTTAAAAAATCATTAGGAGG
ATGTTACAAAATATTCAATTTATATCCATAATCATTTACATTTTTAAAGATGTCCCCGTTACCAAATGCGATGTGTGTCC
GTTCCCATATGAAACAAGACATTTTTGTCGAAATTTGTAT
>AT5G36810.1 | chr5:14487899-14490898 REVERSE LENGTH=3000
TTTTGTTACCTTGGACCTCTTCTAAATTAAGTTTCAATTAAAAACAATTTTTATTTTATTTTATAATAAAAGCAATTTGG
TCTCGGACTATTATTGTATCCTGAGTTTAATCAATGATAGTCTTTAACTAGTAAGGCGTACTTAGTTTTTAGGATTCTTT
ATCTTCATAGACTTGACCAGCACGTAAATATTATTCTCTCAATGGTTGCTCAAGTAGCCTTTCAAATTAGCCATTCCAGT
AACTCAAGTAGAGTTTTTGTAGTAGAATTTAGGTGAATAGTGTTGTATTTAAGAAAATAACATATGATTATGTATTTGTA
TTAGAAACCGTAACGATATTACTTTAAAATATTTTTCAAAGTTTGTTGTTGCCAACATTTGGATTTTTGGACCAAAACAA
TATTAGTTCTTTCTAGTCTTTAGAGAGATGATTAGATCAAATATTTGGATAAAATTGATTTTTGGACTCTTGAAACAATG
ATCGAGTGGTGCTTGGTATACATTGCACTTAACAAAGACCTTAATATTGAAATGCATCAGAAAGATAGGTACATAAAATT
GTTATATATGTATATTAAGGGTTGGAACTAAAAAAATAATAATTTAGTACGGTCAAAATTGTTTTTGGAAAAAAAATATA
AGTAAAAAAATTAAATTAATATTTTTAAAATAAGTATTGAATATCTTTGGTATACTCTTTATAGAGTAGTTTGTTATACA
AAACTATGACCTCTAGGAACTAGGATGACAATGACATCTGTAGTTAGTCAGAATCTCTAATTTTGTTATTTAACACTTAT
CTTATGATCTTGGACTGAGAAGAAATGGGCTTATATTATTAGATGTCGTTAAAATGTTGGGCTTAAGTCGACAAAAAAAT
ATATTGGGCTTATTATTTTCCTCGACAAAAAAATGTTTGGCTTTGGTCAACAAAAAAACAAAAATGTTGTGAATTTAAAA
ACTGATTTATTCATTTTTGCAGGAACGATAGTTGGTTTTGTTATTTGAGAACGTAGAACAATTGTAGAGCGGCCTGTAAT
TGATTTTTTTTTGTTTGTGTTGAGATTATTTATTTTGAGATATAAAAAGGACATGAAATACATCAATAAAAAATTGGTCT
TATAGTTCCGGTTATTTATTCTATCCAAACGTAGATTATGTTGGCTTAAGAAGGCATTTAGACTTAGAGTTATTTCCTCT
GCTAAAATATATGTCCTTCGTCCTTCTAAACAATTATGTGATTTTGAGTTTTGTTCTTGAAATGATTAAATGATTCTGAG
CTTTGTTCTTCCAAATTAAATCAAGAACATTCACAACATAATCCATTCTTAAGAAACTCATTAGCGAATCTAAAAAAATA
TATAATTTTAAACAACAAGAATTTGGAACGAGATTAATATATTTCTATGTTTCTTGACAACAAGAATTTGGAATGATAGA
TTGTTTGGACAGTCAACAACATAAACAAAAAAACTAACTTATGAAAAAAATAAAAATCAAACGGATATACTTCCAAAATA
AATAATTTTAAGTAGTCAAAACTAGTTTTGCTATATAAAGTAAAAACTATAGAAACAACTCAACAATAATCCACTTGTTA
CATTTTTTTTTTGCTATATAACCTAAGCAAAATTTTAATAACTTTGAACACTCATAAATTTATCTCTTCAAATAATGGCA
ACTCAAACAATAAAAAAGATATACAGTGTTTTGATGATTGTAGTTTTATTAACGATGATTGTTTCAACATACGCGAGTAC
GGTGGAAGTATGTGTTAAGCATTGTGTCCCGAATCAATGCATGAAAGTTTCTCAAAAGGCAACTCTTCCATTATGTGAGA
CTGCTTGCACAAAACTCTGCAATGAAAACAAACATGAGGAATATGTCGTGCCTCGAAGTTACTGCAATGGATTATTCTGG
TTTCTATGTGATACCTGAAACTTAATAAATATGCAAAATAATATATATGTGTTTCTTATATGTGAAAAAATAATATATAA
TGTAAGTATGTATCTTTAATCAATATACTAATTTCCTGAAATTATTTTATTTATACTAATCAAATTGACATGGAAAAATG
GTGAGAAGTATAATCACCTAATTAAAAAAAAAATCATAAAATCGAATATTGTTCTCATCATCTCTCTACATCAATGTTTA
GATCATTTTTTTAATCTCTTGCTAAAACTAGTCCAATTTGTTCACTACCGAATCATTAATTTATAGGTTTGCTCTTTACA
ATTCCGTATAAATGATTAGAAATGATTGTGAAAGAGTAGAGCAATATCGAGTTATCTAAAAATGTTTTTGTCACTTGCTC
ATAACAATAACATTTTTGTGCTACGAATGTCAAAATTTCAGGATTTGTTAGTTAGAGTATTAGAGAGGATGAATTGTTTT
TAAAAAAAATTGTTTTTCTTGTTTTTGTTTTTTGTTTTTTGTTTTTGTTTTCTTTTGTTTTTTAATAGAATTTAATAGTT
GATGTATTGCCCAGTGAGCCAAAAATTATGTATATATTTAAGAAAGATATTATTTAGTTAGTTTATGAATATATTTGTAA
ACTTAGGTCAATGATGCAAAAAATGAAACTTGATTTGTAAGTATGGTCATTGATGTAAATTTATGTGGATCACACGCTTT
TTTACATACAAAGTGTTTTCCACTGAATTCATTCTTAAAACTTCATCATATACTAGATGATTTTGAGGAAAGATTTGAGG
GAAAAATTAGCAAATGGGTTGTGATGATTATAACCGAAAAGCAAAAGATGGTTTATTGTGTATACATACAACTGTTTGAC
CCAACGAAAGAAACAAGCTCATATGCACCATTGGCTTTTTTAGTTGCTGCTAATCTTGCTTTATTAATGAAATGAGCGTT
TAATATGAAGAAAACATCGGACTTTTTTCCATGAAATAAAAGACTTAGAAACTACCATTTTAAAGGATAACAAAGACATT
TACATTTAACTGCATTTATGTATTTAATATTAAAGAAAAT
>AT5G36820.1 | chr5:14496850-14499849 FORWARD LENGTH=3000
GTTATTTAAGTTATAGATAGAGCTCTTCTATGGCAGTACAATAAACTGTTTCCTTTTGCTCATCTTCTATTATTAATTTG
TATGTTTACCATTGTTCTCAGGTAACTCAACATATATATTCCCGATGGATGACGAACAAAAATACTTTGCGTCATGTGTT
TGGCCTTTCCACCATTTCTTTTCTTTTTCTTTTTTCTTTTTTGAATATCAGGAGGTTCTGAACCGAAACCCATAATTTCC
CAGGCGCAAAACCACAACATGTAATATTAGTTTCATTCCAGCGCACCCGAATCGACGATCTTTAATCTCTAGGTTCTTTA
CCAATTGAGCAAACGACACTTGATCCTTCTATCATTTCTTGATACAGTAAAAGGGCATCTTGGAAGCTTCCTTTGGCATT
TGCTAGTTAGCTGAGAAACTAAAGGAGTATTAGAAGATCATGTTTTCGTTTCAAGTATCTGCTTTATCCACAAATAAATT
AAATGCAATTAGCTATACATGCCACATCTAATCGTTTCGGGGGAGTGCATTTGTTGATATCAATTATGATGGAGGCACAT
GTTCCTTTGTCGTAATAGATTAGACTCTGGAATTGTGACGAGAAGGCTCTTTTAATTATCACAATTACAATAAATAAATA
GGAGCCATTTCTATTCTAAATATATGACACAGCACGTTTCATGGTACGTCTTTAGCTTTTCCAAAGAGAAATATGTTATT
TTCAAAACTTGCATCACATCAAGAGGGCATGTAAGTAAATGATTAATCTAACGCAAAATCTTTTTTGTTCTTTCTTTTGC
TTAGATAAAATATTAATATCAAATAGTCCACAAAGTGGATGATCGGAAAAGAGTTTTACATTGTCTGAATCGTTACAAAA
CCAAAGGAAAAAATTGACAAGAAAGATTGCTTGGATCAATACAATATAGGTTAAAATTAAGCCGGTTTGGTAAAAGGTGT
TACCAATCAAACCCAATATATTATGCATAACGCTGTACATGGTAAACAATGACTAACAAGTGGGTCATAGCCTTGGTGAG
CCCGGAGGATGAGTGATGACCCTTTGATGGTCTTCTCCTCGAATCGCTCGGCTGCATTTGAACTTTTTTTTGAAATCCAA
TTTGTATCAACCCATCTTTCCCTCTTACTGCAATTCAAAAACAAATCACTAATAAGAAGAGTTTTGCTAACACTTTTTAG
AACTATCTAAAAATTTGATTAGTAAAAGTTTGATTATGGTCTTTTAAAAAATGGTTTGTTAAGGAGCATGACTCCTTGAA
CTATCCCCAACGTAACTGCACATATATGATTTTAGAAGAAACAAAGAATCTAAGTAAATCCAAGAATATAAACATCAATG
AAACAAGTATAAGCCTAACATGGGTCAGCCTTCTATGTTAGCCAAGTATAACATAGAAAGTATAAGCCTAACATGGGCTT
ATACTTTCTATGTTATGTTCTTTAATGGGTCAGCCTTATTTCCTCCGCGATCCAAACAGGCTAAGACCGCGAGGCCCACA
TTTTTTTGGGCTTCCTTACATGGGCCCGAACCCGCCCCGCAACATCCCAAAACGGGCCAGGCCCGCGGATAAGAGGCCCG
ATTGACATCTCTAGTTTCAAACTATCTAACTACAAATTATTGTGAAACCAATCAATCTATATATACATCTATATATACAT
TTTTGGTAGACTTTTTGGCCAAAAATCCCTATACTATTTACTATTAACATTCAGGTCCTTACAAATTCTATCAAAACCAA
ATATTTTATGACTAAAAACTTACAAATCGTTAATTTTCATTAAATAGTTTAATCAACTCTTTCCTAATTTTTCATCCTTA
ATTAAATCTTTCTTTATTGAACTATATTTGATTAAGGCTAATTTCCTAAAATCTCTATATCGATATTAAATATAAATATA
AAAGAAGTCAATAAAGATATTTGTTGTTATATCTAATTTATTTTGACTTTATATATAAAATCCATATAGTTAATAAAATA
TTTGATTTTTCTTCATCTTATGTAATTCATATTTTTTAAAACAGGCATATAATACTCAATCGATGAAAAAATAAGTGTAC
AAGATCCCACATTGATTAAAAATTGGGATATCATTTAGAGACATACTATAAACAAGTACCAAAATGAATCTGAATATGAA
TGAGCAGGAACTTTGATATATCAGACATCTAAAATTAAAAGTGTTATTCGGTTTACTCCGATTTTTTATTTTAAATAATT
AAAACCTTAAAAGTTTTAAGATATTATATATATTTCAACTTTATTAAAAGTTAAGTATTACATTTAATAATTTTAAGATT
TTATGAAGTTTTAAATTTTGTAAATATTTGAACTTTATAAGAAGTTTAAACATTTATAAATACAAAAAAAAAATATGGGA
CGATATAGTACAGGTGAAATCCTAGATGTAAAATCAATATACAATTATGAAGTTTGGATTGATACTAAAACTTTTTTGAA
GTTTTCAATATTATAAATATTCGAACTTCATAAGAAAATGACAAAATGATGTTTAATTTCACGGGACGAGGTTATATGGT
GGGATGGGTTTGGATTGATATTAATACGGGATGGTATATTATGAATGTATCTATAGATCATCTTAAAAACAAAAATTTAA
TTTTTTATTTAATAAAAGTATAGGCCTATTATATACCTCTTGAATATGTTATTTGTATATAAATAATATTAATTTAAATA
AAAATCTTTAATTTTTTAACAAAAATATCAACCTGCGAGCAGCGGTGTACCGCAGGTCAATCTCTAGATAATACAAGTTT
TAAATCGTTATTACCCCTAACCACAAAAGCAAAATAATGAATTTTAATATTATGTGTCAATATCATATTATTCATATACA
AATAATAATTCTTATAAAAAAATGAACATATTCATCCGAGGTGTCCCGCGGGTCAATATCTAGTTTTGCTAGACTTTTTG
GCCAAAAATCCCTATACTATTTACTATTAACATTCAGGTC
>AT5G36870.4 | chr5:14533931-14536930 FORWARD LENGTH=3000
GAACCCTATTTGCAGGCAATTGTATTTGGTATATGTGTGCATGCTTTGTAAGGGAAGGCAAATGTGATATACTAAAACCT
CTATAAATTAATACTTGATAAATTAATAACCTATATAAGTTAATAATTTTTTGGATATGAGTTGGGACCAATGTAATTTG
TTTTTGAAAATTTTATATAAATATATAATCCCATCAATTCTTCAAAAGTCAAGGAAAGGTTAAAATCTGGTCTCATAGCT
TCGTTAATGATTGTGGTAATTTATTGAGGAAGATTATGTTTAGGGGGTGCTGCATAATCACAGTGTCAAATGGTGGGTGA
GTTTTCTAAAGATAAGTTCTTTAGAAAAACATGATTTAGTGACTTGTATTATTATTCCGCTAGAGTTTAAATTTTGGGTA
AAAGGCTTGTTATTATATATAAAAAGCAATTTTTGAAACGCAAAAAATATACTTCCTCTGTTACAAACTAAAAATATTTA
AAATTTGACCCATATATCAATCAATCACTTGATATTTAAATTTTTCTAAATTAAAATATAAATTATTATTTTCTAAATTC
CACTTAACCAATAATAAATCAATCTACAAGATAAAAAATAATCTCAAAAAATATTTCTTATAGTAAGAACTGTTAAAAAA
ATGATTAACATCACTTAATAGAAACTATTTTTTATTTTTATTAAAACATAAATTAATAGGAGAAAAAGCTGGTACACTGA
AAAAAAAAATCTTTGAAACTTGCGTCACGGCAGGAAGACAACTAGCTAAAACAAACGCCAATATGTTTATATTTTTGTAA
CTTTTAATTAATTTGATAATCCTATGACCATCTTATCCAAAACCAAATTCATGAGACTGAAATTTCTTTATTCAAAAACA
CAACAATATAGTCTGCTTACTTTATTCCCTCCAAAACACCTGAATCTTGTTTCAGATTTTTGTACCATTCCCTCTATAAG
ACACCTGAAAACATATATAGATGCACAAAACTCCATTACTCTCCATTGGCTCATATGCTATGGTTAGTCATCACACATCG
GCAAGTGCAATAAGCTGATCAACTACACTAGGATCCGCGAGTGTGCTAGTATCTCCGAGTTCTTCTAATTGCCTCGAAGC
AATCTTTCTCAAGATTCTCCTCATTATCTTTCCGCTTCTCGTCTTTGGCAACCCTGGTGCCCAATGTATTCTGTCCGGTG
CTGCAAAAGCCCCAATCTGGAAATGGCAAAATTCATACCGATACTCATCAGAAGTGTGCAAAGAACAGTTCCTCAAAAGT
TTAGCATCTCTAAAGCTTAAGCATTCACTTTTTCCTTAATATATATCATACCTGATTTCGGACCATTAGTACTAGGCTTT
TACGAAGCTCCTCGCTGTAAGGAACACCTTCCAGAAGAGTGACAAACGCATAAATTCCCTGACCTTTTACCTGATACAAG
CAAGAGCCTTGACCGTTAGTTACTTTGGTGTGTGATAAGAAGCAAACTGATTTCAGCTTTTATTTGACTGGTAAATGAAG
AACGCGGAATCAAGAACAAAATCAAACCCAAGAACCATGAAGAAACCCTAGGTTGTTATAGAGAGCTAGAAGACTCTTCC
TGCCTCGATAACTAATTAAACATCATAAGTCATTTCTTGAACTCTTATCAGTGTCATACTGTGCTTCATATCCCAACCAC
TTATGCATAGTCAGTCCACATACCTCATGTTCTATGCCTACAACAGCTGCTTCTGCACATTGAGGGTGTAAAACCAGAGC
AGATTCTACTTCAGCAGTTCCGATTCGATGGCCACTGTGCATTAGAGAAAAATCCAGACATAAGTATAGATTTGAGTGGT
AGGAATATTGGAGGTTTAAGGAATTTATTGACATCGTTTTAGATTTTGTGTTCTACCTGACGTTGATAACATCATCAACC
CTCCCTGTAAGCCAGTAGTAACCATCCTTGTCTCTGGAATACAAAATAGAACTTATTAAAAACTTAGTCAAATTCACCCG
ACTTTGGATATTATCAATATATTAAAACGCCTCTATCTAAGCGATAGTTGAAAGATGGCACACTAACTAGAAATTGGTTT
TTGTGAAAAGTAAGATAGATTATCCACCTGCTGCAACCATCACCACTGAAATAATATCCGGCAAAAGGTTTAAAGTATGT
GGTTTCGTATCTTTCATGATCCCCAAACAGAGTTCGAAACGCCCCGGGCCATGAACCTTTGACACAAAGATAACCACTAC
ACTCGCCTTCGATTTCATTGCCCTTTTCATCAACTATGACAGGCTGCAGCATACACAGAGAGATAGAGATGAGAGTGAAG
CCCTCTCCAAAGAAGAATATCTCTAGAAAGAAGCAATATGCTAATTATTAATTTGCACTACAAATCACATACCTGAACAC
CAAAGAAAGGGAAAGTGGCTGAACCAGGTTTCTGGGGCCAAGCACCTGGCAATGGGGTTATCTGCGATGCAATTTGATGC
ACATGAGAGAAAGAGAGCATGCAAGAGGTTTTAAGAGAGATAAAGAGGGAGTAGAGGGTTACCATGAAGCCACCAGTTTC
AGTTTGCCACCACGTATCTGAAATGGGACACCTTGAATCACCGACTACATTGAAGAACCATCTACATCAAAGATTCGGTT
AACCATTAAATATAGTTCCCATTCAACTGACCGCAGGAATAAATCTAGAGATATTAGAGTTCAAACCTCCAGGCACTAGG
ATTGATGGGCTCACCAACACTTCCAAGGACCCGCAGCGATTTGCGCGAGTGACGTGTTACAAACTATAACAATTAAAATG
AGTTGAAACGGAAATAATTAGTAAATGATGTAGAGACCTAAAAGTATTATCCCACACACAAGGCTTAATTTACTATACAA
AAATTAGAGGGCAAATAAATACAGCCGTAGCTTACAAATCATTACAATACTGATTACTTTTCACCGCAACAGAAAGATTG
CATATATCTTACCTTATCGTCATCGCGCATGAGAGACCTC
>AT5G36870.3 | chr5:14533699-14536698 FORWARD LENGTH=3000
GCCTCTGATTCAACAACCAGGGATATGGTCTTGGGTGATGACGTTGGCTTGGGTCTACGACCTCGTGATGGGTTCTCTCT
TGTTTATTCCAATAGCGTTTATGGCCTGGTTCCCATTCATATCGGAGTTCCAAACGAGAATGCTCTTTAACCAAGCCTTT
AGCAGAGGTCTACATATCTCACGTATTCTCAGTGGTCAGAGAAAACACCGCTCCTCCAAGAATAAAGACTGAGAACCCTA
TTTGCAGGCAATTGTATTTGGTATATGTGTGCATGCTTTGTAAGGGAAGGCAAATGTGATATACTAAAACCTCTATAAAT
TAATACTTGATAAATTAATAACCTATATAAGTTAATAATTTTTTGGATATGAGTTGGGACCAATGTAATTTGTTTTTGAA
AATTTTATATAAATATATAATCCCATCAATTCTTCAAAAGTCAAGGAAAGGTTAAAATCTGGTCTCATAGCTTCGTTAAT
GATTGTGGTAATTTATTGAGGAAGATTATGTTTAGGGGGTGCTGCATAATCACAGTGTCAAATGGTGGGTGAGTTTTCTA
AAGATAAGTTCTTTAGAAAAACATGATTTAGTGACTTGTATTATTATTCCGCTAGAGTTTAAATTTTGGGTAAAAGGCTT
GTTATTATATATAAAAAGCAATTTTTGAAACGCAAAAAATATACTTCCTCTGTTACAAACTAAAAATATTTAAAATTTGA
CCCATATATCAATCAATCACTTGATATTTAAATTTTTCTAAATTAAAATATAAATTATTATTTTCTAAATTCCACTTAAC
CAATAATAAATCAATCTACAAGATAAAAAATAATCTCAAAAAATATTTCTTATAGTAAGAACTGTTAAAAAAATGATTAA
CATCACTTAATAGAAACTATTTTTTATTTTTATTAAAACATAAATTAATAGGAGAAAAAGCTGGTACACTGAAAAAAAAA
ATCTTTGAAACTTGCGTCACGGCAGGAAGACAACTAGCTAAAACAAACGCCAATATGTTTATATTTTTGTAACTTTTAAT
TAATTTGATAATCCTATGACCATCTTATCCAAAACCAAATTCATGAGACTGAAATTTCTTTATTCAAAAACACAACAATA
TAGTCTGCTTACTTTATTCCCTCCAAAACACCTGAATCTTGTTTCAGATTTTTGTACCATTCCCTCTATAAGACACCTGA
AAACATATATAGATGCACAAAACTCCATTACTCTCCATTGGCTCATATGCTATGGTTAGTCATCACACATCGGCAAGTGC
AATAAGCTGATCAACTACACTAGGATCCGCGAGTGTGCTAGTATCTCCGAGTTCTTCTAATTGCCTCGAAGCAATCTTTC
TCAAGATTCTCCTCATTATCTTTCCGCTTCTCGTCTTTGGCAACCCTGGTGCCCAATGTATTCTGTCCGGTGCTGCAAAA
GCCCCAATCTGGAAATGGCAAAATTCATACCGATACTCATCAGAAGTGTGCAAAGAACAGTTCCTCAAAAGTTTAGCATC
TCTAAAGCTTAAGCATTCACTTTTTCCTTAATATATATCATACCTGATTTCGGACCATTAGTACTAGGCTTTTACGAAGC
TCCTCGCTGTAAGGAACACCTTCCAGAAGAGTGACAAACGCATAAATTCCCTGACCTTTTACCTGATACAAGCAAGAGCC
TTGACCGTTAGTTACTTTGGTGTGTGATAAGAAGCAAACTGATTTCAGCTTTTATTTGACTGGTAAATGAAGAACGCGGA
ATCAAGAACAAAATCAAACCCAAGAACCATGAAGAAACCCTAGGTTGTTATAGAGAGCTAGAAGACTCTTCCTGCCTCGA
TAACTAATTAAACATCATAAGTCATTTCTTGAACTCTTATCAGTGTCATACTGTGCTTCATATCCCAACCACTTATGCAT
AGTCAGTCCACATACCTCATGTTCTATGCCTACAACAGCTGCTTCTGCACATTGAGGGTGTAAAACCAGAGCAGATTCTA
CTTCAGCAGTTCCGATTCGATGGCCACTGTGCATTAGAGAAAAATCCAGACATAAGTATAGATTTGAGTGGTAGGAATAT
TGGAGGTTTAAGGAATTTATTGACATCGTTTTAGATTTTGTGTTCTACCTGACGTTGATAACATCATCAACCCTCCCTGT
AAGCCAGTAGTAACCATCCTTGTCTCTGGAATACAAAATAGAACTTATTAAAAACTTAGTCAAATTCACCCGACTTTGGA
TATTATCAATATATTAAAACGCCTCTATCTAAGCGATAGTTGAAAGATGGCACACTAACTAGAAATTGGTTTTTGTGAAA
AGTAAGATAGATTATCCACCTGCTGCAACCATCACCACTGAAATAATATCCGGCAAAAGGTTTAAAGTATGTGGTTTCGT
ATCTTTCATGATCCCCAAACAGAGTTCGAAACGCCCCGGGCCATGAACCTTTGACACAAAGATAACCACTACACTCGCCT
TCGATTTCATTGCCCTTTTCATCAACTATGACAGGCTGCAGCATACACAGAGAGATAGAGATGAGAGTGAAGCCCTCTCC
AAAGAAGAATATCTCTAGAAAGAAGCAATATGCTAATTATTAATTTGCACTACAAATCACATACCTGAACACCAAAGAAA
GGGAAAGTGGCTGAACCAGGTTTCTGGGGCCAAGCACCTGGCAATGGGGTTATCTGCGATGCAATTTGATGCACATGAGA
GAAAGAGAGCATGCAAGAGGTTTTAAGAGAGATAAAGAGGGAGTAGAGGGTTACCATGAAGCCACCAGTTTCAGTTTGCC
ACCACGTATCTGAAATGGGACACCTTGAATCACCGACTACATTGAAGAACCATCTACATCAAAGATTCGGTTAACCATTA
AATATAGTTCCCATTCAACTGACCGCAGGAATAAATCTAGAGATATTAGAGTTCAAACCTCCAGGCACTAGGATTGATGG
GCTCACCAACACTTCCAAGGACCCGCAGCGATTTGCGCGA
>AT5G36870.2 | chr5:14533931-14536930 FORWARD LENGTH=3000
GAACCCTATTTGCAGGCAATTGTATTTGGTATATGTGTGCATGCTTTGTAAGGGAAGGCAAATGTGATATACTAAAACCT
CTATAAATTAATACTTGATAAATTAATAACCTATATAAGTTAATAATTTTTTGGATATGAGTTGGGACCAATGTAATTTG
TTTTTGAAAATTTTATATAAATATATAATCCCATCAATTCTTCAAAAGTCAAGGAAAGGTTAAAATCTGGTCTCATAGCT
TCGTTAATGATTGTGGTAATTTATTGAGGAAGATTATGTTTAGGGGGTGCTGCATAATCACAGTGTCAAATGGTGGGTGA
GTTTTCTAAAGATAAGTTCTTTAGAAAAACATGATTTAGTGACTTGTATTATTATTCCGCTAGAGTTTAAATTTTGGGTA
AAAGGCTTGTTATTATATATAAAAAGCAATTTTTGAAACGCAAAAAATATACTTCCTCTGTTACAAACTAAAAATATTTA
AAATTTGACCCATATATCAATCAATCACTTGATATTTAAATTTTTCTAAATTAAAATATAAATTATTATTTTCTAAATTC
CACTTAACCAATAATAAATCAATCTACAAGATAAAAAATAATCTCAAAAAATATTTCTTATAGTAAGAACTGTTAAAAAA
ATGATTAACATCACTTAATAGAAACTATTTTTTATTTTTATTAAAACATAAATTAATAGGAGAAAAAGCTGGTACACTGA
AAAAAAAAATCTTTGAAACTTGCGTCACGGCAGGAAGACAACTAGCTAAAACAAACGCCAATATGTTTATATTTTTGTAA
CTTTTAATTAATTTGATAATCCTATGACCATCTTATCCAAAACCAAATTCATGAGACTGAAATTTCTTTATTCAAAAACA
CAACAATATAGTCTGCTTACTTTATTCCCTCCAAAACACCTGAATCTTGTTTCAGATTTTTGTACCATTCCCTCTATAAG
ACACCTGAAAACATATATAGATGCACAAAACTCCATTACTCTCCATTGGCTCATATGCTATGGTTAGTCATCACACATCG
GCAAGTGCAATAAGCTGATCAACTACACTAGGATCCGCGAGTGTGCTAGTATCTCCGAGTTCTTCTAATTGCCTCGAAGC
AATCTTTCTCAAGATTCTCCTCATTATCTTTCCGCTTCTCGTCTTTGGCAACCCTGGTGCCCAATGTATTCTGTCCGGTG
CTGCAAAAGCCCCAATCTGGAAATGGCAAAATTCATACCGATACTCATCAGAAGTGTGCAAAGAACAGTTCCTCAAAAGT
TTAGCATCTCTAAAGCTTAAGCATTCACTTTTTCCTTAATATATATCATACCTGATTTCGGACCATTAGTACTAGGCTTT
TACGAAGCTCCTCGCTGTAAGGAACACCTTCCAGAAGAGTGACAAACGCATAAATTCCCTGACCTTTTACCTGATACAAG
CAAGAGCCTTGACCGTTAGTTACTTTGGTGTGTGATAAGAAGCAAACTGATTTCAGCTTTTATTTGACTGGTAAATGAAG
AACGCGGAATCAAGAACAAAATCAAACCCAAGAACCATGAAGAAACCCTAGGTTGTTATAGAGAGCTAGAAGACTCTTCC
TGCCTCGATAACTAATTAAACATCATAAGTCATTTCTTGAACTCTTATCAGTGTCATACTGTGCTTCATATCCCAACCAC
TTATGCATAGTCAGTCCACATACCTCATGTTCTATGCCTACAACAGCTGCTTCTGCACATTGAGGGTGTAAAACCAGAGC
AGATTCTACTTCAGCAGTTCCGATTCGATGGCCACTGTGCATTAGAGAAAAATCCAGACATAAGTATAGATTTGAGTGGT
AGGAATATTGGAGGTTTAAGGAATTTATTGACATCGTTTTAGATTTTGTGTTCTACCTGACGTTGATAACATCATCAACC
CTCCCTGTAAGCCAGTAGTAACCATCCTTGTCTCTGGAATACAAAATAGAACTTATTAAAAACTTAGTCAAATTCACCCG
ACTTTGGATATTATCAATATATTAAAACGCCTCTATCTAAGCGATAGTTGAAAGATGGCACACTAACTAGAAATTGGTTT
TTGTGAAAAGTAAGATAGATTATCCACCTGCTGCAACCATCACCACTGAAATAATATCCGGCAAAAGGTTTAAAGTATGT
GGTTTCGTATCTTTCATGATCCCCAAACAGAGTTCGAAACGCCCCGGGCCATGAACCTTTGACACAAAGATAACCACTAC
ACTCGCCTTCGATTTCATTGCCCTTTTCATCAACTATGACAGGCTGCAGCATACACAGAGAGATAGAGATGAGAGTGAAG
CCCTCTCCAAAGAAGAATATCTCTAGAAAGAAGCAATATGCTAATTATTAATTTGCACTACAAATCACATACCTGAACAC
CAAAGAAAGGGAAAGTGGCTGAACCAGGTTTCTGGGGCCAAGCACCTGGCAATGGGGTTATCTGCGATGCAATTTGATGC
ACATGAGAGAAAGAGAGCATGCAAGAGGTTTTAAGAGAGATAAAGAGGGAGTAGAGGGTTACCATGAAGCCACCAGTTTC
AGTTTGCCACCACGTATCTGAAATGGGACACCTTGAATCACCGACTACATTGAAGAACCATCTACATCAAAGATTCGGTT
AACCATTAAATATAGTTCCCATTCAACTGACCGCAGGAATAAATCTAGAGATATTAGAGTTCAAACCTCCAGGCACTAGG
ATTGATGGGCTCACCAACACTTCCAAGGACCCGCAGCGATTTGCGCGAGTGACGTGTTACAAACTATAACAATTAAAATG
AGTTGAAACGGAAATAATTAGTAAATGATGTAGAGACCTAAAAGTATTATCCCACACACAAGGCTTAATTTACTATACAA
AAATTAGAGGGCAAATAAATACAGCCGTAGCTTACAAATCATTACAATACTGATTACTTTTCACCGCAACAGAAAGATTG
CATATATCTTACCTTATCGTCATCGCGCATGAGAGACCTC
>AT5G36870.1 | chr5:14533931-14536930 FORWARD LENGTH=3000
GAACCCTATTTGCAGGCAATTGTATTTGGTATATGTGTGCATGCTTTGTAAGGGAAGGCAAATGTGATATACTAAAACCT
CTATAAATTAATACTTGATAAATTAATAACCTATATAAGTTAATAATTTTTTGGATATGAGTTGGGACCAATGTAATTTG
TTTTTGAAAATTTTATATAAATATATAATCCCATCAATTCTTCAAAAGTCAAGGAAAGGTTAAAATCTGGTCTCATAGCT
TCGTTAATGATTGTGGTAATTTATTGAGGAAGATTATGTTTAGGGGGTGCTGCATAATCACAGTGTCAAATGGTGGGTGA
GTTTTCTAAAGATAAGTTCTTTAGAAAAACATGATTTAGTGACTTGTATTATTATTCCGCTAGAGTTTAAATTTTGGGTA
AAAGGCTTGTTATTATATATAAAAAGCAATTTTTGAAACGCAAAAAATATACTTCCTCTGTTACAAACTAAAAATATTTA
AAATTTGACCCATATATCAATCAATCACTTGATATTTAAATTTTTCTAAATTAAAATATAAATTATTATTTTCTAAATTC
CACTTAACCAATAATAAATCAATCTACAAGATAAAAAATAATCTCAAAAAATATTTCTTATAGTAAGAACTGTTAAAAAA
ATGATTAACATCACTTAATAGAAACTATTTTTTATTTTTATTAAAACATAAATTAATAGGAGAAAAAGCTGGTACACTGA
AAAAAAAAATCTTTGAAACTTGCGTCACGGCAGGAAGACAACTAGCTAAAACAAACGCCAATATGTTTATATTTTTGTAA
CTTTTAATTAATTTGATAATCCTATGACCATCTTATCCAAAACCAAATTCATGAGACTGAAATTTCTTTATTCAAAAACA
CAACAATATAGTCTGCTTACTTTATTCCCTCCAAAACACCTGAATCTTGTTTCAGATTTTTGTACCATTCCCTCTATAAG
ACACCTGAAAACATATATAGATGCACAAAACTCCATTACTCTCCATTGGCTCATATGCTATGGTTAGTCATCACACATCG
GCAAGTGCAATAAGCTGATCAACTACACTAGGATCCGCGAGTGTGCTAGTATCTCCGAGTTCTTCTAATTGCCTCGAAGC
AATCTTTCTCAAGATTCTCCTCATTATCTTTCCGCTTCTCGTCTTTGGCAACCCTGGTGCCCAATGTATTCTGTCCGGTG
CTGCAAAAGCCCCAATCTGGAAATGGCAAAATTCATACCGATACTCATCAGAAGTGTGCAAAGAACAGTTCCTCAAAAGT
TTAGCATCTCTAAAGCTTAAGCATTCACTTTTTCCTTAATATATATCATACCTGATTTCGGACCATTAGTACTAGGCTTT
TACGAAGCTCCTCGCTGTAAGGAACACCTTCCAGAAGAGTGACAAACGCATAAATTCCCTGACCTTTTACCTGATACAAG
CAAGAGCCTTGACCGTTAGTTACTTTGGTGTGTGATAAGAAGCAAACTGATTTCAGCTTTTATTTGACTGGTAAATGAAG
AACGCGGAATCAAGAACAAAATCAAACCCAAGAACCATGAAGAAACCCTAGGTTGTTATAGAGAGCTAGAAGACTCTTCC
TGCCTCGATAACTAATTAAACATCATAAGTCATTTCTTGAACTCTTATCAGTGTCATACTGTGCTTCATATCCCAACCAC
TTATGCATAGTCAGTCCACATACCTCATGTTCTATGCCTACAACAGCTGCTTCTGCACATTGAGGGTGTAAAACCAGAGC
AGATTCTACTTCAGCAGTTCCGATTCGATGGCCACTGTGCATTAGAGAAAAATCCAGACATAAGTATAGATTTGAGTGGT
AGGAATATTGGAGGTTTAAGGAATTTATTGACATCGTTTTAGATTTTGTGTTCTACCTGACGTTGATAACATCATCAACC
CTCCCTGTAAGCCAGTAGTAACCATCCTTGTCTCTGGAATACAAAATAGAACTTATTAAAAACTTAGTCAAATTCACCCG
ACTTTGGATATTATCAATATATTAAAACGCCTCTATCTAAGCGATAGTTGAAAGATGGCACACTAACTAGAAATTGGTTT
TTGTGAAAAGTAAGATAGATTATCCACCTGCTGCAACCATCACCACTGAAATAATATCCGGCAAAAGGTTTAAAGTATGT
GGTTTCGTATCTTTCATGATCCCCAAACAGAGTTCGAAACGCCCCGGGCCATGAACCTTTGACACAAAGATAACCACTAC
ACTCGCCTTCGATTTCATTGCCCTTTTCATCAACTATGACAGGCTGCAGCATACACAGAGAGATAGAGATGAGAGTGAAG
CCCTCTCCAAAGAAGAATATCTCTAGAAAGAAGCAATATGCTAATTATTAATTTGCACTACAAATCACATACCTGAACAC
CAAAGAAAGGGAAAGTGGCTGAACCAGGTTTCTGGGGCCAAGCACCTGGCAATGGGGTTATCTGCGATGCAATTTGATGC
ACATGAGAGAAAGAGAGCATGCAAGAGGTTTTAAGAGAGATAAAGAGGGAGTAGAGGGTTACCATGAAGCCACCAGTTTC
AGTTTGCCACCACGTATCTGAAATGGGACACCTTGAATCACCGACTACATTGAAGAACCATCTACATCAAAGATTCGGTT
AACCATTAAATATAGTTCCCATTCAACTGACCGCAGGAATAAATCTAGAGATATTAGAGTTCAAACCTCCAGGCACTAGG
ATTGATGGGCTCACCAACACTTCCAAGGACCCGCAGCGATTTGCGCGAGTGACGTGTTACAAACTATAACAATTAAAATG
AGTTGAAACGGAAATAATTAGTAAATGATGTAGAGACCTAAAAGTATTATCCCACACACAAGGCTTAATTTACTATACAA
AAATTAGAGGGCAAATAAATACAGCCGTAGCTTACAAATCATTACAATACTGATTACTTTTCACCGCAACAGAAAGATTG
CATATATCTTACCTTATCGTCATCGCGCATGAGAGACCTC
>AT5G36870.5 | chr5:14533931-14536930 FORWARD LENGTH=3000
GAACCCTATTTGCAGGCAATTGTATTTGGTATATGTGTGCATGCTTTGTAAGGGAAGGCAAATGTGATATACTAAAACCT
CTATAAATTAATACTTGATAAATTAATAACCTATATAAGTTAATAATTTTTTGGATATGAGTTGGGACCAATGTAATTTG
TTTTTGAAAATTTTATATAAATATATAATCCCATCAATTCTTCAAAAGTCAAGGAAAGGTTAAAATCTGGTCTCATAGCT
TCGTTAATGATTGTGGTAATTTATTGAGGAAGATTATGTTTAGGGGGTGCTGCATAATCACAGTGTCAAATGGTGGGTGA
GTTTTCTAAAGATAAGTTCTTTAGAAAAACATGATTTAGTGACTTGTATTATTATTCCGCTAGAGTTTAAATTTTGGGTA
AAAGGCTTGTTATTATATATAAAAAGCAATTTTTGAAACGCAAAAAATATACTTCCTCTGTTACAAACTAAAAATATTTA
AAATTTGACCCATATATCAATCAATCACTTGATATTTAAATTTTTCTAAATTAAAATATAAATTATTATTTTCTAAATTC
CACTTAACCAATAATAAATCAATCTACAAGATAAAAAATAATCTCAAAAAATATTTCTTATAGTAAGAACTGTTAAAAAA
ATGATTAACATCACTTAATAGAAACTATTTTTTATTTTTATTAAAACATAAATTAATAGGAGAAAAAGCTGGTACACTGA
AAAAAAAAATCTTTGAAACTTGCGTCACGGCAGGAAGACAACTAGCTAAAACAAACGCCAATATGTTTATATTTTTGTAA
CTTTTAATTAATTTGATAATCCTATGACCATCTTATCCAAAACCAAATTCATGAGACTGAAATTTCTTTATTCAAAAACA
CAACAATATAGTCTGCTTACTTTATTCCCTCCAAAACACCTGAATCTTGTTTCAGATTTTTGTACCATTCCCTCTATAAG
ACACCTGAAAACATATATAGATGCACAAAACTCCATTACTCTCCATTGGCTCATATGCTATGGTTAGTCATCACACATCG
GCAAGTGCAATAAGCTGATCAACTACACTAGGATCCGCGAGTGTGCTAGTATCTCCGAGTTCTTCTAATTGCCTCGAAGC
AATCTTTCTCAAGATTCTCCTCATTATCTTTCCGCTTCTCGTCTTTGGCAACCCTGGTGCCCAATGTATTCTGTCCGGTG
CTGCAAAAGCCCCAATCTGGAAATGGCAAAATTCATACCGATACTCATCAGAAGTGTGCAAAGAACAGTTCCTCAAAAGT
TTAGCATCTCTAAAGCTTAAGCATTCACTTTTTCCTTAATATATATCATACCTGATTTCGGACCATTAGTACTAGGCTTT
TACGAAGCTCCTCGCTGTAAGGAACACCTTCCAGAAGAGTGACAAACGCATAAATTCCCTGACCTTTTACCTGATACAAG
CAAGAGCCTTGACCGTTAGTTACTTTGGTGTGTGATAAGAAGCAAACTGATTTCAGCTTTTATTTGACTGGTAAATGAAG
AACGCGGAATCAAGAACAAAATCAAACCCAAGAACCATGAAGAAACCCTAGGTTGTTATAGAGAGCTAGAAGACTCTTCC
TGCCTCGATAACTAATTAAACATCATAAGTCATTTCTTGAACTCTTATCAGTGTCATACTGTGCTTCATATCCCAACCAC
TTATGCATAGTCAGTCCACATACCTCATGTTCTATGCCTACAACAGCTGCTTCTGCACATTGAGGGTGTAAAACCAGAGC
AGATTCTACTTCAGCAGTTCCGATTCGATGGCCACTGTGCATTAGAGAAAAATCCAGACATAAGTATAGATTTGAGTGGT
AGGAATATTGGAGGTTTAAGGAATTTATTGACATCGTTTTAGATTTTGTGTTCTACCTGACGTTGATAACATCATCAACC
CTCCCTGTAAGCCAGTAGTAACCATCCTTGTCTCTGGAATACAAAATAGAACTTATTAAAAACTTAGTCAAATTCACCCG
ACTTTGGATATTATCAATATATTAAAACGCCTCTATCTAAGCGATAGTTGAAAGATGGCACACTAACTAGAAATTGGTTT
TTGTGAAAAGTAAGATAGATTATCCACCTGCTGCAACCATCACCACTGAAATAATATCCGGCAAAAGGTTTAAAGTATGT
GGTTTCGTATCTTTCATGATCCCCAAACAGAGTTCGAAACGCCCCGGGCCATGAACCTTTGACACAAAGATAACCACTAC
ACTCGCCTTCGATTTCATTGCCCTTTTCATCAACTATGACAGGCTGCAGCATACACAGAGAGATAGAGATGAGAGTGAAG
CCCTCTCCAAAGAAGAATATCTCTAGAAAGAAGCAATATGCTAATTATTAATTTGCACTACAAATCACATACCTGAACAC
CAAAGAAAGGGAAAGTGGCTGAACCAGGTTTCTGGGGCCAAGCACCTGGCAATGGGGTTATCTGCGATGCAATTTGATGC
ACATGAGAGAAAGAGAGCATGCAAGAGGTTTTAAGAGAGATAAAGAGGGAGTAGAGGGTTACCATGAAGCCACCAGTTTC
AGTTTGCCACCACGTATCTGAAATGGGACACCTTGAATCACCGACTACATTGAAGAACCATCTACATCAAAGATTCGGTT
AACCATTAAATATAGTTCCCATTCAACTGACCGCAGGAATAAATCTAGAGATATTAGAGTTCAAACCTCCAGGCACTAGG
ATTGATGGGCTCACCAACACTTCCAAGGACCCGCAGCGATTTGCGCGAGTGACGTGTTACAAACTATAACAATTAAAATG
AGTTGAAACGGAAATAATTAGTAAATGATGTAGAGACCTAAAAGTATTATCCCACACACAAGGCTTAATTTACTATACAA
AAATTAGAGGGCAAATAAATACAGCCGTAGCTTACAAATCATTACAATACTGATTACTTTTCACCGCAACAGAAAGATTG
CATATATCTTACCTTATCGTCATCGCGCATGAGAGACCTC
>AT5G36880.1 | chr5:14531961-14534960 REVERSE LENGTH=3000
TGACTAACCATAGCATATGAGCCAATGGAGAGTAATGGAGTTTTGTGCATCTATATATGTTTTCAGGTGTCTTATAGAGG
GAATGGTACAAAAATCTGAAACAAGATTCAGGTGTTTTGGAGGGAATAAAGTAAGCAGACTATATTGTTGTGTTTTTGAA
TAAAGAAATTTCAGTCTCATGAATTTGGTTTTGGATAAGATGGTCATAGGATTATCAAATTAATTAAAAGTTACAAAAAT
ATAAACATATTGGCGTTTGTTTTAGCTAGTTGTCTTCCTGCCGTGACGCAAGTTTCAAAGATTTTTTTTTTCAGTGTACC
AGCTTTTTCTCCTATTAATTTATGTTTTAATAAAAATAAAAAATAGTTTCTATTAAGTGATGTTAATCATTTTTTTAACA
GTTCTTACTATAAGAAATATTTTTTGAGATTATTTTTTATCTTGTAGATTGATTTATTATTGGTTAAGTGGAATTTAGAA
AATAATAATTTATATTTTAATTTAGAAAAATTTAAATATCAAGTGATTGATTGATATATGGGTCAAATTTTAAATATTTT
TAGTTTGTAACAGAGGAAGTATATTTTTTGCGTTTCAAAAATTGCTTTTTATATATAATAACAAGCCTTTTACCCAAAAT
TTAAACTCTAGCGGAATAATAATACAAGTCACTAAATCATGTTTTTCTAAAGAACTTATCTTTAGAAAACTCACCCACCA
TTTGACACTGTGATTATGCAGCACCCCCTAAACATAATCTTCCTCAATAAATTACCACAATCATTAACGAAGCTATGAGA
CCAGATTTTAACCTTTCCTTGACTTTTGAAGAATTGATGGGATTATATATTTATATAAAATTTTCAAAAACAAATTACAT
TGGTCCCAACTCATATCCAAAAAATTATTAACTTATATAGGTTATTAATTTATCAAGTATTAATTTATAGAGGTTTTAGT
ATATCACATTTGCCTTCCCTTACAAAGCATGCACACATATACCAAATACAATTGCCTGCAAATAGGGTTCTCAGTCTTTA
TTCTTGGAGGAGCGGTGTTTTCTCTGACCACTGAGAATACGTGAGATATGTAGACCTCTGCTAAAGGCTTGGTTAAAGAG
CATTCTCGTTTGGAACTCCGATATGAATGGGAACCAGGCCATAAACGCTATTGGAATAAACAAGAGAGAACCCATCACGA
GGTCGTAGACCCAAGCCAACGTCATCACCCAAGACCATATCCCTGGTTGTTGAATCAGAGGCTTACAAGATTGTGCAATC
TGGAAGGAGAACAGTAAAATAATTTAATATGAACACAATCCTAAACATCCTCAAGGATTTGGAAAACCCTAGAAGCAGAA
TACATAAAAATATCTCAGACACTCAATAAAGACATGTTTTAAAACATTTGGCGAAGTTTGATAGAGCAGGAAGACTTACA
AGTAGTAATCCCCATCCAGTTGGGATTAATGCAAGCATGCAGAGGAAGACGTCTTGGGGTAGTATAAGACGACAAGTCAT
GAGAGTAATGAATATTGCCATAAATGCGAGAAACAAGGAAACCTTGATGATCCTGAATAAAAGTTGGAACTCTGTTCCCA
GCCGTCGCCTTGCATAATCCAAAACCTGTGATAGTTGCATTGAAAACAAAATCCATCGCTTAGCACCCATGGATCACTTA
ACATATTTATATCTAGCATTCAAGGAGACTCGGACAATTTAATCAGTCTAGTATCTCATATAGAAAAAAACTCGACATGA
ACTGTTCTACATACCGTCACAGTGAGTAAAAGGATTAAGATCAGTAACCATGAAGCCCCAAAAACCTGGAAAAAAAAAGT
ATTTAGCAAAACTAAGAGACTCAAGTAATGAATTCAAAAAGGAAGCGACATAAGTAGCTTACCCATAAACTACTATATTT
ATTTTTAAAGGCGCTGAGTTGATACACAAGTCCGTACTGAAATATGAAGAAGCGTAATGCAAAAAAAATCTCAACAACGA
TACCCCATTTTCCCGAGTGTTGAAGATGTTCAATATCCTTCTCCCACCATGATTCCCAGCTCTTCTCTGGAGGAACACCT
ATCCCCCCATTATCATATTCAATCCATTTTTTCCAATCTGCCCAGTCTTCGACAATTTCATGCCACTCAAAACCAGATGG
GTTGAATAAGAAAGGAGCAAAGAGCCATGTACCCACCATGAACCATATCGAAATAGTGAACAACCCTATATAGGTTGGGC
CAAATATGTGATACACGAGTAGGAGAATCCCTAGCTCAGTAGCCTTCACAAAATGACTACGAGAGTAAAACCTGTAGTTT
TCAGCAAATTTGGCATGGAACACCACAAATCCACGGCCAGTACCTCTGTATTCTGCGCCTCCATGCAACAATGTCTTGCA
GTAGTAATGAAATTTTGTCCCAAGTTGAAATGTGAAAAATACGGAAGCAAGTTGTAGCTGCATCAATACAAAATCAAATA
GGGCGTCATAAAATCCCCTCTCAAGCCCAATCTCCATGATCATAGGCATGGCCATCAAAAAAACAATCTGCACGAACGAC
TGCGAAGCAAGGATAATTTCCATCATCATAGGCTTGTTCCCCAATTCTTTTTCAACCCCACTTAGAACGAGATACAACCG
TCCATAGAGAAATACATAGACCGTAAGCACGGTTAACTGTAAGGAAACAGACAATATGGCTTTAGACTAAGACAAACTTC
CATGCATGTTAAATACTAATTGTAGATAAAAAAGGGAGAACTTAGACATACCATGCTACAGAAATAGAACCCAACTGTAG
TGAAATAGCAAGAGAGCATACGGAAGAAATCAAATTGGTGGCCTAGTCTATATAGGTCACGACTTAGAGTTTGCTCACCA
CTTCCGTTAGCTATCTTTGCCTCAAACATTGAAATTTGGTTGAGTCCCACATCTCTCCCTTTACCAACTTGTATGTATTC
ATGATGACTCACGGTGCCTTCACGTAGAGTAGAATTGAAA
>AT5G36880.6 | chr5:14531961-14534960 REVERSE LENGTH=3000
TGACTAACCATAGCATATGAGCCAATGGAGAGTAATGGAGTTTTGTGCATCTATATATGTTTTCAGGTGTCTTATAGAGG
GAATGGTACAAAAATCTGAAACAAGATTCAGGTGTTTTGGAGGGAATAAAGTAAGCAGACTATATTGTTGTGTTTTTGAA
TAAAGAAATTTCAGTCTCATGAATTTGGTTTTGGATAAGATGGTCATAGGATTATCAAATTAATTAAAAGTTACAAAAAT
ATAAACATATTGGCGTTTGTTTTAGCTAGTTGTCTTCCTGCCGTGACGCAAGTTTCAAAGATTTTTTTTTTCAGTGTACC
AGCTTTTTCTCCTATTAATTTATGTTTTAATAAAAATAAAAAATAGTTTCTATTAAGTGATGTTAATCATTTTTTTAACA
GTTCTTACTATAAGAAATATTTTTTGAGATTATTTTTTATCTTGTAGATTGATTTATTATTGGTTAAGTGGAATTTAGAA
AATAATAATTTATATTTTAATTTAGAAAAATTTAAATATCAAGTGATTGATTGATATATGGGTCAAATTTTAAATATTTT
TAGTTTGTAACAGAGGAAGTATATTTTTTGCGTTTCAAAAATTGCTTTTTATATATAATAACAAGCCTTTTACCCAAAAT
TTAAACTCTAGCGGAATAATAATACAAGTCACTAAATCATGTTTTTCTAAAGAACTTATCTTTAGAAAACTCACCCACCA
TTTGACACTGTGATTATGCAGCACCCCCTAAACATAATCTTCCTCAATAAATTACCACAATCATTAACGAAGCTATGAGA
CCAGATTTTAACCTTTCCTTGACTTTTGAAGAATTGATGGGATTATATATTTATATAAAATTTTCAAAAACAAATTACAT
TGGTCCCAACTCATATCCAAAAAATTATTAACTTATATAGGTTATTAATTTATCAAGTATTAATTTATAGAGGTTTTAGT
ATATCACATTTGCCTTCCCTTACAAAGCATGCACACATATACCAAATACAATTGCCTGCAAATAGGGTTCTCAGTCTTTA
TTCTTGGAGGAGCGGTGTTTTCTCTGACCACTGAGAATACGTGAGATATGTAGACCTCTGCTAAAGGCTTGGTTAAAGAG
CATTCTCGTTTGGAACTCCGATATGAATGGGAACCAGGCCATAAACGCTATTGGAATAAACAAGAGAGAACCCATCACGA
GGTCGTAGACCCAAGCCAACGTCATCACCCAAGACCATATCCCTGGTTGTTGAATCAGAGGCTTACAAGATTGTGCAATC
TGGAAGGAGAACAGTAAAATAATTTAATATGAACACAATCCTAAACATCCTCAAGGATTTGGAAAACCCTAGAAGCAGAA
TACATAAAAATATCTCAGACACTCAATAAAGACATGTTTTAAAACATTTGGCGAAGTTTGATAGAGCAGGAAGACTTACA
AGTAGTAATCCCCATCCAGTTGGGATTAATGCAAGCATGCAGAGGAAGACGTCTTGGGGTAGTATAAGACGACAAGTCAT
GAGAGTAATGAATATTGCCATAAATGCGAGAAACAAGGAAACCTTGATGATCCTGAATAAAAGTTGGAACTCTGTTCCCA
GCCGTCGCCTTGCATAATCCAAAACCTGTGATAGTTGCATTGAAAACAAAATCCATCGCTTAGCACCCATGGATCACTTA
ACATATTTATATCTAGCATTCAAGGAGACTCGGACAATTTAATCAGTCTAGTATCTCATATAGAAAAAAACTCGACATGA
ACTGTTCTACATACCGTCACAGTGAGTAAAAGGATTAAGATCAGTAACCATGAAGCCCCAAAAACCTGGAAAAAAAAAGT
ATTTAGCAAAACTAAGAGACTCAAGTAATGAATTCAAAAAGGAAGCGACATAAGTAGCTTACCCATAAACTACTATATTT
ATTTTTAAAGGCGCTGAGTTGATACACAAGTCCGTACTGAAATATGAAGAAGCGTAATGCAAAAAAAATCTCAACAACGA
TACCCCATTTTCCCGAGTGTTGAAGATGTTCAATATCCTTCTCCCACCATGATTCCCAGCTCTTCTCTGGAGGAACACCT
ATCCCCCCATTATCATATTCAATCCATTTTTTCCAATCTGCCCAGTCTTCGACAATTTCATGCCACTCAAAACCAGATGG
GTTGAATAAGAAAGGAGCAAAGAGCCATGTACCCACCATGAACCATATCGAAATAGTGAACAACCCTATATAGGTTGGGC
CAAATATGTGATACACGAGTAGGAGAATCCCTAGCTCAGTAGCCTTCACAAAATGACTACGAGAGTAAAACCTGTAGTTT
TCAGCAAATTTGGCATGGAACACCACAAATCCACGGCCAGTACCTCTGTATTCTGCGCCTCCATGCAACAATGTCTTGCA
GTAGTAATGAAATTTTGTCCCAAGTTGAAATGTGAAAAATACGGAAGCAAGTTGTAGCTGCATCAATACAAAATCAAATA
GGGCGTCATAAAATCCCCTCTCAAGCCCAATCTCCATGATCATAGGCATGGCCATCAAAAAAACAATCTGCACGAACGAC
TGCGAAGCAAGGATAATTTCCATCATCATAGGCTTGTTCCCCAATTCTTTTTCAACCCCACTTAGAACGAGATACAACCG
TCCATAGAGAAATACATAGACCGTAAGCACGGTTAACTGTAAGGAAACAGACAATATGGCTTTAGACTAAGACAAACTTC
CATGCATGTTAAATACTAATTGTAGATAAAAAAGGGAGAACTTAGACATACCATGCTACAGAAATAGAACCCAACTGTAG
TGAAATAGCAAGAGAGCATACGGAAGAAATCAAATTGGTGGCCTAGTCTATATAGGTCACGACTTAGAGTTTGCTCACCA
CTTCCGTTAGCTATCTTTGCCTCAAACATTGAAATTTGGTTGAGTCCCACATCTCTCCCTTTACCAACTTGTATGTATTC
ATGATGACTCACGGTGCCTTCACGTAGAGTAGAATTGAAA
>AT5G36880.2 | chr5:14531961-14534960 REVERSE LENGTH=3000
TGACTAACCATAGCATATGAGCCAATGGAGAGTAATGGAGTTTTGTGCATCTATATATGTTTTCAGGTGTCTTATAGAGG
GAATGGTACAAAAATCTGAAACAAGATTCAGGTGTTTTGGAGGGAATAAAGTAAGCAGACTATATTGTTGTGTTTTTGAA
TAAAGAAATTTCAGTCTCATGAATTTGGTTTTGGATAAGATGGTCATAGGATTATCAAATTAATTAAAAGTTACAAAAAT
ATAAACATATTGGCGTTTGTTTTAGCTAGTTGTCTTCCTGCCGTGACGCAAGTTTCAAAGATTTTTTTTTTCAGTGTACC
AGCTTTTTCTCCTATTAATTTATGTTTTAATAAAAATAAAAAATAGTTTCTATTAAGTGATGTTAATCATTTTTTTAACA
GTTCTTACTATAAGAAATATTTTTTGAGATTATTTTTTATCTTGTAGATTGATTTATTATTGGTTAAGTGGAATTTAGAA
AATAATAATTTATATTTTAATTTAGAAAAATTTAAATATCAAGTGATTGATTGATATATGGGTCAAATTTTAAATATTTT
TAGTTTGTAACAGAGGAAGTATATTTTTTGCGTTTCAAAAATTGCTTTTTATATATAATAACAAGCCTTTTACCCAAAAT
TTAAACTCTAGCGGAATAATAATACAAGTCACTAAATCATGTTTTTCTAAAGAACTTATCTTTAGAAAACTCACCCACCA
TTTGACACTGTGATTATGCAGCACCCCCTAAACATAATCTTCCTCAATAAATTACCACAATCATTAACGAAGCTATGAGA
CCAGATTTTAACCTTTCCTTGACTTTTGAAGAATTGATGGGATTATATATTTATATAAAATTTTCAAAAACAAATTACAT
TGGTCCCAACTCATATCCAAAAAATTATTAACTTATATAGGTTATTAATTTATCAAGTATTAATTTATAGAGGTTTTAGT
ATATCACATTTGCCTTCCCTTACAAAGCATGCACACATATACCAAATACAATTGCCTGCAAATAGGGTTCTCAGTCTTTA
TTCTTGGAGGAGCGGTGTTTTCTCTGACCACTGAGAATACGTGAGATATGTAGACCTCTGCTAAAGGCTTGGTTAAAGAG
CATTCTCGTTTGGAACTCCGATATGAATGGGAACCAGGCCATAAACGCTATTGGAATAAACAAGAGAGAACCCATCACGA
GGTCGTAGACCCAAGCCAACGTCATCACCCAAGACCATATCCCTGGTTGTTGAATCAGAGGCTTACAAGATTGTGCAATC
TGGAAGGAGAACAGTAAAATAATTTAATATGAACACAATCCTAAACATCCTCAAGGATTTGGAAAACCCTAGAAGCAGAA
TACATAAAAATATCTCAGACACTCAATAAAGACATGTTTTAAAACATTTGGCGAAGTTTGATAGAGCAGGAAGACTTACA
AGTAGTAATCCCCATCCAGTTGGGATTAATGCAAGCATGCAGAGGAAGACGTCTTGGGGTAGTATAAGACGACAAGTCAT
GAGAGTAATGAATATTGCCATAAATGCGAGAAACAAGGAAACCTTGATGATCCTGAATAAAAGTTGGAACTCTGTTCCCA
GCCGTCGCCTTGCATAATCCAAAACCTGTGATAGTTGCATTGAAAACAAAATCCATCGCTTAGCACCCATGGATCACTTA
ACATATTTATATCTAGCATTCAAGGAGACTCGGACAATTTAATCAGTCTAGTATCTCATATAGAAAAAAACTCGACATGA
ACTGTTCTACATACCGTCACAGTGAGTAAAAGGATTAAGATCAGTAACCATGAAGCCCCAAAAACCTGGAAAAAAAAAGT
ATTTAGCAAAACTAAGAGACTCAAGTAATGAATTCAAAAAGGAAGCGACATAAGTAGCTTACCCATAAACTACTATATTT
ATTTTTAAAGGCGCTGAGTTGATACACAAGTCCGTACTGAAATATGAAGAAGCGTAATGCAAAAAAAATCTCAACAACGA
TACCCCATTTTCCCGAGTGTTGAAGATGTTCAATATCCTTCTCCCACCATGATTCCCAGCTCTTCTCTGGAGGAACACCT
ATCCCCCCATTATCATATTCAATCCATTTTTTCCAATCTGCCCAGTCTTCGACAATTTCATGCCACTCAAAACCAGATGG
GTTGAATAAGAAAGGAGCAAAGAGCCATGTACCCACCATGAACCATATCGAAATAGTGAACAACCCTATATAGGTTGGGC
CAAATATGTGATACACGAGTAGGAGAATCCCTAGCTCAGTAGCCTTCACAAAATGACTACGAGAGTAAAACCTGTAGTTT
TCAGCAAATTTGGCATGGAACACCACAAATCCACGGCCAGTACCTCTGTATTCTGCGCCTCCATGCAACAATGTCTTGCA
GTAGTAATGAAATTTTGTCCCAAGTTGAAATGTGAAAAATACGGAAGCAAGTTGTAGCTGCATCAATACAAAATCAAATA
GGGCGTCATAAAATCCCCTCTCAAGCCCAATCTCCATGATCATAGGCATGGCCATCAAAAAAACAATCTGCACGAACGAC
TGCGAAGCAAGGATAATTTCCATCATCATAGGCTTGTTCCCCAATTCTTTTTCAACCCCACTTAGAACGAGATACAACCG
TCCATAGAGAAATACATAGACCGTAAGCACGGTTAACTGTAAGGAAACAGACAATATGGCTTTAGACTAAGACAAACTTC
CATGCATGTTAAATACTAATTGTAGATAAAAAAGGGAGAACTTAGACATACCATGCTACAGAAATAGAACCCAACTGTAG
TGAAATAGCAAGAGAGCATACGGAAGAAATCAAATTGGTGGCCTAGTCTATATAGGTCACGACTTAGAGTTTGCTCACCA
CTTCCGTTAGCTATCTTTGCCTCAAACATTGAAATTTGGTTGAGTCCCACATCTCTCCCTTTACCAACTTGTATGTATTC
ATGATGACTCACGGTGCCTTCACGTAGAGTAGAATTGAAA
>AT5G36880.5 | chr5:14531961-14534960 REVERSE LENGTH=3000
TGACTAACCATAGCATATGAGCCAATGGAGAGTAATGGAGTTTTGTGCATCTATATATGTTTTCAGGTGTCTTATAGAGG
GAATGGTACAAAAATCTGAAACAAGATTCAGGTGTTTTGGAGGGAATAAAGTAAGCAGACTATATTGTTGTGTTTTTGAA
TAAAGAAATTTCAGTCTCATGAATTTGGTTTTGGATAAGATGGTCATAGGATTATCAAATTAATTAAAAGTTACAAAAAT
ATAAACATATTGGCGTTTGTTTTAGCTAGTTGTCTTCCTGCCGTGACGCAAGTTTCAAAGATTTTTTTTTTCAGTGTACC
AGCTTTTTCTCCTATTAATTTATGTTTTAATAAAAATAAAAAATAGTTTCTATTAAGTGATGTTAATCATTTTTTTAACA
GTTCTTACTATAAGAAATATTTTTTGAGATTATTTTTTATCTTGTAGATTGATTTATTATTGGTTAAGTGGAATTTAGAA
AATAATAATTTATATTTTAATTTAGAAAAATTTAAATATCAAGTGATTGATTGATATATGGGTCAAATTTTAAATATTTT
TAGTTTGTAACAGAGGAAGTATATTTTTTGCGTTTCAAAAATTGCTTTTTATATATAATAACAAGCCTTTTACCCAAAAT
TTAAACTCTAGCGGAATAATAATACAAGTCACTAAATCATGTTTTTCTAAAGAACTTATCTTTAGAAAACTCACCCACCA
TTTGACACTGTGATTATGCAGCACCCCCTAAACATAATCTTCCTCAATAAATTACCACAATCATTAACGAAGCTATGAGA
CCAGATTTTAACCTTTCCTTGACTTTTGAAGAATTGATGGGATTATATATTTATATAAAATTTTCAAAAACAAATTACAT
TGGTCCCAACTCATATCCAAAAAATTATTAACTTATATAGGTTATTAATTTATCAAGTATTAATTTATAGAGGTTTTAGT
ATATCACATTTGCCTTCCCTTACAAAGCATGCACACATATACCAAATACAATTGCCTGCAAATAGGGTTCTCAGTCTTTA
TTCTTGGAGGAGCGGTGTTTTCTCTGACCACTGAGAATACGTGAGATATGTAGACCTCTGCTAAAGGCTTGGTTAAAGAG
CATTCTCGTTTGGAACTCCGATATGAATGGGAACCAGGCCATAAACGCTATTGGAATAAACAAGAGAGAACCCATCACGA
GGTCGTAGACCCAAGCCAACGTCATCACCCAAGACCATATCCCTGGTTGTTGAATCAGAGGCTTACAAGATTGTGCAATC
TGGAAGGAGAACAGTAAAATAATTTAATATGAACACAATCCTAAACATCCTCAAGGATTTGGAAAACCCTAGAAGCAGAA
TACATAAAAATATCTCAGACACTCAATAAAGACATGTTTTAAAACATTTGGCGAAGTTTGATAGAGCAGGAAGACTTACA
AGTAGTAATCCCCATCCAGTTGGGATTAATGCAAGCATGCAGAGGAAGACGTCTTGGGGTAGTATAAGACGACAAGTCAT
GAGAGTAATGAATATTGCCATAAATGCGAGAAACAAGGAAACCTTGATGATCCTGAATAAAAGTTGGAACTCTGTTCCCA
GCCGTCGCCTTGCATAATCCAAAACCTGTGATAGTTGCATTGAAAACAAAATCCATCGCTTAGCACCCATGGATCACTTA
ACATATTTATATCTAGCATTCAAGGAGACTCGGACAATTTAATCAGTCTAGTATCTCATATAGAAAAAAACTCGACATGA
ACTGTTCTACATACCGTCACAGTGAGTAAAAGGATTAAGATCAGTAACCATGAAGCCCCAAAAACCTGGAAAAAAAAAGT
ATTTAGCAAAACTAAGAGACTCAAGTAATGAATTCAAAAAGGAAGCGACATAAGTAGCTTACCCATAAACTACTATATTT
ATTTTTAAAGGCGCTGAGTTGATACACAAGTCCGTACTGAAATATGAAGAAGCGTAATGCAAAAAAAATCTCAACAACGA
TACCCCATTTTCCCGAGTGTTGAAGATGTTCAATATCCTTCTCCCACCATGATTCCCAGCTCTTCTCTGGAGGAACACCT
ATCCCCCCATTATCATATTCAATCCATTTTTTCCAATCTGCCCAGTCTTCGACAATTTCATGCCACTCAAAACCAGATGG
GTTGAATAAGAAAGGAGCAAAGAGCCATGTACCCACCATGAACCATATCGAAATAGTGAACAACCCTATATAGGTTGGGC
CAAATATGTGATACACGAGTAGGAGAATCCCTAGCTCAGTAGCCTTCACAAAATGACTACGAGAGTAAAACCTGTAGTTT
TCAGCAAATTTGGCATGGAACACCACAAATCCACGGCCAGTACCTCTGTATTCTGCGCCTCCATGCAACAATGTCTTGCA
GTAGTAATGAAATTTTGTCCCAAGTTGAAATGTGAAAAATACGGAAGCAAGTTGTAGCTGCATCAATACAAAATCAAATA
GGGCGTCATAAAATCCCCTCTCAAGCCCAATCTCCATGATCATAGGCATGGCCATCAAAAAAACAATCTGCACGAACGAC
TGCGAAGCAAGGATAATTTCCATCATCATAGGCTTGTTCCCCAATTCTTTTTCAACCCCACTTAGAACGAGATACAACCG
TCCATAGAGAAATACATAGACCGTAAGCACGGTTAACTGTAAGGAAACAGACAATATGGCTTTAGACTAAGACAAACTTC
CATGCATGTTAAATACTAATTGTAGATAAAAAAGGGAGAACTTAGACATACCATGCTACAGAAATAGAACCCAACTGTAG
TGAAATAGCAAGAGAGCATACGGAAGAAATCAAATTGGTGGCCTAGTCTATATAGGTCACGACTTAGAGTTTGCTCACCA
CTTCCGTTAGCTATCTTTGCCTCAAACATTGAAATTTGGTTGAGTCCCACATCTCTCCCTTTACCAACTTGTATGTATTC
ATGATGACTCACGGTGCCTTCACGTAGAGTAGAATTGAAA
>AT5G36880.3 | chr5:14531961-14534960 REVERSE LENGTH=3000
TGACTAACCATAGCATATGAGCCAATGGAGAGTAATGGAGTTTTGTGCATCTATATATGTTTTCAGGTGTCTTATAGAGG
GAATGGTACAAAAATCTGAAACAAGATTCAGGTGTTTTGGAGGGAATAAAGTAAGCAGACTATATTGTTGTGTTTTTGAA
TAAAGAAATTTCAGTCTCATGAATTTGGTTTTGGATAAGATGGTCATAGGATTATCAAATTAATTAAAAGTTACAAAAAT
ATAAACATATTGGCGTTTGTTTTAGCTAGTTGTCTTCCTGCCGTGACGCAAGTTTCAAAGATTTTTTTTTTCAGTGTACC
AGCTTTTTCTCCTATTAATTTATGTTTTAATAAAAATAAAAAATAGTTTCTATTAAGTGATGTTAATCATTTTTTTAACA
GTTCTTACTATAAGAAATATTTTTTGAGATTATTTTTTATCTTGTAGATTGATTTATTATTGGTTAAGTGGAATTTAGAA
AATAATAATTTATATTTTAATTTAGAAAAATTTAAATATCAAGTGATTGATTGATATATGGGTCAAATTTTAAATATTTT
TAGTTTGTAACAGAGGAAGTATATTTTTTGCGTTTCAAAAATTGCTTTTTATATATAATAACAAGCCTTTTACCCAAAAT
TTAAACTCTAGCGGAATAATAATACAAGTCACTAAATCATGTTTTTCTAAAGAACTTATCTTTAGAAAACTCACCCACCA
TTTGACACTGTGATTATGCAGCACCCCCTAAACATAATCTTCCTCAATAAATTACCACAATCATTAACGAAGCTATGAGA
CCAGATTTTAACCTTTCCTTGACTTTTGAAGAATTGATGGGATTATATATTTATATAAAATTTTCAAAAACAAATTACAT
TGGTCCCAACTCATATCCAAAAAATTATTAACTTATATAGGTTATTAATTTATCAAGTATTAATTTATAGAGGTTTTAGT
ATATCACATTTGCCTTCCCTTACAAAGCATGCACACATATACCAAATACAATTGCCTGCAAATAGGGTTCTCAGTCTTTA
TTCTTGGAGGAGCGGTGTTTTCTCTGACCACTGAGAATACGTGAGATATGTAGACCTCTGCTAAAGGCTTGGTTAAAGAG
CATTCTCGTTTGGAACTCCGATATGAATGGGAACCAGGCCATAAACGCTATTGGAATAAACAAGAGAGAACCCATCACGA
GGTCGTAGACCCAAGCCAACGTCATCACCCAAGACCATATCCCTGGTTGTTGAATCAGAGGCTTACAAGATTGTGCAATC
TGGAAGGAGAACAGTAAAATAATTTAATATGAACACAATCCTAAACATCCTCAAGGATTTGGAAAACCCTAGAAGCAGAA
TACATAAAAATATCTCAGACACTCAATAAAGACATGTTTTAAAACATTTGGCGAAGTTTGATAGAGCAGGAAGACTTACA
AGTAGTAATCCCCATCCAGTTGGGATTAATGCAAGCATGCAGAGGAAGACGTCTTGGGGTAGTATAAGACGACAAGTCAT
GAGAGTAATGAATATTGCCATAAATGCGAGAAACAAGGAAACCTTGATGATCCTGAATAAAAGTTGGAACTCTGTTCCCA
GCCGTCGCCTTGCATAATCCAAAACCTGTGATAGTTGCATTGAAAACAAAATCCATCGCTTAGCACCCATGGATCACTTA
ACATATTTATATCTAGCATTCAAGGAGACTCGGACAATTTAATCAGTCTAGTATCTCATATAGAAAAAAACTCGACATGA
ACTGTTCTACATACCGTCACAGTGAGTAAAAGGATTAAGATCAGTAACCATGAAGCCCCAAAAACCTGGAAAAAAAAAGT
ATTTAGCAAAACTAAGAGACTCAAGTAATGAATTCAAAAAGGAAGCGACATAAGTAGCTTACCCATAAACTACTATATTT
ATTTTTAAAGGCGCTGAGTTGATACACAAGTCCGTACTGAAATATGAAGAAGCGTAATGCAAAAAAAATCTCAACAACGA
TACCCCATTTTCCCGAGTGTTGAAGATGTTCAATATCCTTCTCCCACCATGATTCCCAGCTCTTCTCTGGAGGAACACCT
ATCCCCCCATTATCATATTCAATCCATTTTTTCCAATCTGCCCAGTCTTCGACAATTTCATGCCACTCAAAACCAGATGG
GTTGAATAAGAAAGGAGCAAAGAGCCATGTACCCACCATGAACCATATCGAAATAGTGAACAACCCTATATAGGTTGGGC
CAAATATGTGATACACGAGTAGGAGAATCCCTAGCTCAGTAGCCTTCACAAAATGACTACGAGAGTAAAACCTGTAGTTT
TCAGCAAATTTGGCATGGAACACCACAAATCCACGGCCAGTACCTCTGTATTCTGCGCCTCCATGCAACAATGTCTTGCA
GTAGTAATGAAATTTTGTCCCAAGTTGAAATGTGAAAAATACGGAAGCAAGTTGTAGCTGCATCAATACAAAATCAAATA
GGGCGTCATAAAATCCCCTCTCAAGCCCAATCTCCATGATCATAGGCATGGCCATCAAAAAAACAATCTGCACGAACGAC
TGCGAAGCAAGGATAATTTCCATCATCATAGGCTTGTTCCCCAATTCTTTTTCAACCCCACTTAGAACGAGATACAACCG
TCCATAGAGAAATACATAGACCGTAAGCACGGTTAACTGTAAGGAAACAGACAATATGGCTTTAGACTAAGACAAACTTC
CATGCATGTTAAATACTAATTGTAGATAAAAAAGGGAGAACTTAGACATACCATGCTACAGAAATAGAACCCAACTGTAG
TGAAATAGCAAGAGAGCATACGGAAGAAATCAAATTGGTGGCCTAGTCTATATAGGTCACGACTTAGAGTTTGCTCACCA
CTTCCGTTAGCTATCTTTGCCTCAAACATTGAAATTTGGTTGAGTCCCACATCTCTCCCTTTACCAACTTGTATGTATTC
ATGATGACTCACGGTGCCTTCACGTAGAGTAGAATTGAAA
>AT5G36880.4 | chr5:14532506-14535505 REVERSE LENGTH=3000
CAACCTAGGGTTTCTTCATGGTTCTTGGGTTTGATTTTGTTCTTGATTCCGCGTTCTTCATTTACCAGTCAAATAAAAGC
TGAAATCAGTTTGCTTCTTATCACACACCAAAGTAACTAACGGTCAAGGCTCTTGCTTGTATCAGGTAAAAGGTCAGGGA
ATTTATGCGTTTGTCACTCTTCTGGAAGGTGTTCCTTACAGCGAGGAGCTTCGTAAAAGCCTAGTACTAATGGTCCGAAA
TCAGGTATGATATATATTAAGGAAAAAGTGAATGCTTAAGCTTTAGAGATGCTAAACTTTTGAGGAACTGTTCTTTGCAC
ACTTCTGATGAGTATCGGTATGAATTTTGCCATTTCCAGATTGGGGCTTTTGCAGCACCGGACAGAATACATTGGGCACC
AGGGTTGCCAAAGACGAGAAGCGGAAAGATAATGAGGAGAATCTTGAGAAAGATTGCTTCGAGGCAATTAGAAGAACTCG
GAGATACTAGCACACTCGCGGATCCTAGTGTAGTTGATCAGCTTATTGCACTTGCCGATGTGTGATGACTAACCATAGCA
TATGAGCCAATGGAGAGTAATGGAGTTTTGTGCATCTATATATGTTTTCAGGTGTCTTATAGAGGGAATGGTACAAAAAT
CTGAAACAAGATTCAGGTGTTTTGGAGGGAATAAAGTAAGCAGACTATATTGTTGTGTTTTTGAATAAAGAAATTTCAGT
CTCATGAATTTGGTTTTGGATAAGATGGTCATAGGATTATCAAATTAATTAAAAGTTACAAAAATATAAACATATTGGCG
TTTGTTTTAGCTAGTTGTCTTCCTGCCGTGACGCAAGTTTCAAAGATTTTTTTTTTCAGTGTACCAGCTTTTTCTCCTAT
TAATTTATGTTTTAATAAAAATAAAAAATAGTTTCTATTAAGTGATGTTAATCATTTTTTTAACAGTTCTTACTATAAGA
AATATTTTTTGAGATTATTTTTTATCTTGTAGATTGATTTATTATTGGTTAAGTGGAATTTAGAAAATAATAATTTATAT
TTTAATTTAGAAAAATTTAAATATCAAGTGATTGATTGATATATGGGTCAAATTTTAAATATTTTTAGTTTGTAACAGAG
GAAGTATATTTTTTGCGTTTCAAAAATTGCTTTTTATATATAATAACAAGCCTTTTACCCAAAATTTAAACTCTAGCGGA
ATAATAATACAAGTCACTAAATCATGTTTTTCTAAAGAACTTATCTTTAGAAAACTCACCCACCATTTGACACTGTGATT
ATGCAGCACCCCCTAAACATAATCTTCCTCAATAAATTACCACAATCATTAACGAAGCTATGAGACCAGATTTTAACCTT
TCCTTGACTTTTGAAGAATTGATGGGATTATATATTTATATAAAATTTTCAAAAACAAATTACATTGGTCCCAACTCATA
TCCAAAAAATTATTAACTTATATAGGTTATTAATTTATCAAGTATTAATTTATAGAGGTTTTAGTATATCACATTTGCCT
TCCCTTACAAAGCATGCACACATATACCAAATACAATTGCCTGCAAATAGGGTTCTCAGTCTTTATTCTTGGAGGAGCGG
TGTTTTCTCTGACCACTGAGAATACGTGAGATATGTAGACCTCTGCTAAAGGCTTGGTTAAAGAGCATTCTCGTTTGGAA
CTCCGATATGAATGGGAACCAGGCCATAAACGCTATTGGAATAAACAAGAGAGAACCCATCACGAGGTCGTAGACCCAAG
CCAACGTCATCACCCAAGACCATATCCCTGGTTGTTGAATCAGAGGCTTACAAGATTGTGCAATCTGGAAGGAGAACAGT
AAAATAATTTAATATGAACACAATCCTAAACATCCTCAAGGATTTGGAAAACCCTAGAAGCAGAATACATAAAAATATCT
CAGACACTCAATAAAGACATGTTTTAAAACATTTGGCGAAGTTTGATAGAGCAGGAAGACTTACAAGTAGTAATCCCCAT
CCAGTTGGGATTAATGCAAGCATGCAGAGGAAGACGTCTTGGGGTAGTATAAGACGACAAGTCATGAGAGTAATGAATAT
TGCCATAAATGCGAGAAACAAGGAAACCTTGATGATCCTGAATAAAAGTTGGAACTCTGTTCCCAGCCGTCGCCTTGCAT
AATCCAAAACCTGTGATAGTTGCATTGAAAACAAAATCCATCGCTTAGCACCCATGGATCACTTAACATATTTATATCTA
GCATTCAAGGAGACTCGGACAATTTAATCAGTCTAGTATCTCATATAGAAAAAAACTCGACATGAACTGTTCTACATACC
GTCACAGTGAGTAAAAGGATTAAGATCAGTAACCATGAAGCCCCAAAAACCTGGAAAAAAAAAGTATTTAGCAAAACTAA
GAGACTCAAGTAATGAATTCAAAAAGGAAGCGACATAAGTAGCTTACCCATAAACTACTATATTTATTTTTAAAGGCGCT
GAGTTGATACACAAGTCCGTACTGAAATATGAAGAAGCGTAATGCAAAAAAAATCTCAACAACGATACCCCATTTTCCCG
AGTGTTGAAGATGTTCAATATCCTTCTCCCACCATGATTCCCAGCTCTTCTCTGGAGGAACACCTATCCCCCCATTATCA
TATTCAATCCATTTTTTCCAATCTGCCCAGTCTTCGACAATTTCATGCCACTCAAAACCAGATGGGTTGAATAAGAAAGG
AGCAAAGAGCCATGTACCCACCATGAACCATATCGAAATAGTGAACAACCCTATATAGGTTGGGCCAAATATGTGATACA
CGAGTAGGAGAATCCCTAGCTCAGTAGCCTTCACAAAATGACTACGAGAGTAAAACCTGTAGTTTTCAGCAAATTTGGCA
TGGAACACCACAAATCCACGGCCAGTACCTCTGTATTCTGCGCCTCCATGCAACAATGTCTTGCAGTAGTAATGAAATTT
TGTCCCAAGTTGAAATGTGAAAAATACGGAAGCAAGTTGT
>AT5G36890.2 | chr5:14538527-14541526 REVERSE LENGTH=3000
GCATGACGATAAGACTGATGAAGCCATTGTTCAACCAGATTCTGTCACATTCTAGGAACCTATGTTGACTGGAGGATCAA
GCTTGAATGTTATTTTGTTTTGCATCTAATATGACGACACAACACGCTTTTAAGTTTCAAATTCTCAATAATACTCAAAT
AAGAAGTTCATATAATTACATTACTTGATTCCCATTATCTTAACTGTTTCCTTTAATTTGAAACTGATCTGTATGCTGCT
ATGCTTACAGTGACATCAAAAACATTGTTAAAGGTTCTCCTTAACAAGAAAAGCATATAATAGAAAAAGTTAAACAATGA
AGTTATATCCTAACTCATCAACAAAATATGCATTCCTTATGTTTCTCAACAGATCACTTTAAACTAAAGGAACAAAGCTA
AGCTATATGATTATGGTTCTGGGCATATGAAGAATTCATAGACATAGTTATTATACCGTAACTTATTTTCAATAATTTCA
TTGCTCTTTCTCAAATAATTTAGTACTCAAATATTTGAACCTAATTGTTTTCTTACTTATCTTGCATCTGCAAAGACGAG
TTTTAAGAGTGAGATTATTACTCTTTGAGTCTCGTCTTATTGATCATTTCCTACTATCTTAGTATTTATTTTTGGTTTTA
GTTGGATTTCAAAATTATAATCACTTCGTTGTTATGTTAGATTTCATCTTTTGTTAATTAAACATGGTATGATTATTTTA
TTTTAACATTATATAACTATATAATATCTATAGATACGTTAAAAAAAATCAATTGACTAGCGGTCGAACTTGATAACCTG
GAAGGTAGACTAATTTTGAATTTTCAATATTTTTCGTAAATGAGTTGTTTGAATCCAAATATACTATACAATACTCCATA
ATTAGTAGATAAATTATCCTACACGATTTCAGAAACAATAACTTATATGTTTCTTAATTCTTAGAAACAAGTAATTGACA
TCTACGCACATGAAATGTCTAATTTTAGATACTTGATAAGATTCATAAGTGGTCCACAAATCAAAAACACGTTACGTTTT
TACAAAATCTGCATCGTACTTAAATAGTCCGAGACAAGAACCGTACCACACTCTACCAAGTCACGTTCATGCCAAATACT
ATGGAAGGGTATATAAGTAGGTGAGCACAAGGCAGGCAAATTTAATAATGAACAAAAAACGAGGAATAATAAAAAAAGGT
AATTAAGGCAAAAAAAAAAAAAAAACGAAAATGAAAATAGGATCTCCTTCTTCCCCGATTCTCAGCGTTGTCTCCAGCTC
AGGCTCATTGGTGAGTTGACTTATTCTTACGAACACGAACATGTTCTCTATTTAAGAATTTTCAAGTTTTGTTTTTTTTG
TCTCGTTACAGTCTTCAAATACGACCCAGTGAGTCGTTTTCGTTTTTTTATTTATTACAAAAATTGGACATTGAAATCGA
ATCTTATGATCATTGGAATAGGAAAGATATGATCTTTGATTTGGGTTTCGTAAAGTTTCAGTCTTTTTATCTTTTGATGT
TCTGATTTTGTTCTTTTTTTGTTCAGGATCCGAAAATTAGTGGATCACTTGGATCTCGAATCCTTCCGGCTACTCAAAGG
TGAGGTTTTTTTTTTCTTTCTGAAATTTGATTCGAAATTTAGAATCATGAGTGTAAGAAAATGTTTGAAATTTTCTGTTA
TAGTGATGATGATATGATAATGATATGATGATGACTGATGAGGGTAAAAGGATAATGATGAATATGCTGTTGATGATGTG
ATGTGATGTTGATATGTTGTTGATGATTCAGGGTTTAAGGATGAGGTTCTATGTCTTGATTGTTGTTTATTGATATTACC
CGTTGGCCGTTGCTTTGAACTTTAGACCGCATTTGTGACCCCTTGAACTTTGAACATGGTGATTACTGGCTTTAAGAAAA
AGACAGTGTTGGAGAATTGTTTTGAATATTAAAGATTTGGACTTTATTGATATTTATGTTTTTCAGACTTTTTCGATTTG
TTAGGTTATTTATTTGACTGGATTCGTGATGGAGCTGTCCCAATTCTTTAGAGTAACCTGTTTCAGGCTTGTTTGTGTCT
TCCTTGATTAGTGTTGGTAACTTTGTTTGAAGTTAAAAGGTTTAGTCTTTGAGACTTCACATTTCACAATAAGTTTTAGT
TCATCTTTCGCTTTTCCCCCATAGGTGACTCATAAGTATTTCTTTTCTATTTGAGTTCTTACAGATTTTGGATTACTTTT
TGGTTTATCATTGGATTTATTTGGTGTTTAGTCAACAGAGGAAATTCATTTAACAGTCTAATAGTCTTACCGAATTTACC
AAAGTATTTTTAACATAAGTTAAAACATTTGTGATTTTGCTTGTTTGTTATGACTTCTTATAAGTTCTAATTGTATGTAT
ATTAGATCATCCCCATCGGAGAATCTTCTCCTCCATAGGAAAATGTCGTCTAATTCCCTGAGGCATGTCGAGTCCATGTC
CCAGCTACCCTCAGGTGCCGGAAAGATCTCTCAATTAAACGCCGTCGTGTTAGGAGAATCCCTTGCATCGGAGGAGAATG
ATCTCGTCTTTCCCAGCAAGGAATTCTCCGGCCAGGCTCTTGTTTCCTCCCCTCAACAGGTCTCTCTTTATACCTTGTAA
CATCAAATGAGTCCTAGATCAGCAGACCTCATCTTCTCTGCTTGCTTTTATGATCTGTAAATCATCTCTCGTCTTGTTAT
TTGTATGCAGTACATGGAAATGCATAAGAGGTCGATGGATGACCCTGCTGCTTTTTGGTCTGATATTGCGTCTGAGTTTT
ACTGGAAGCAGAAATGGGGTGACCAAGTGTTTTCCGAGAATCTCGATGTCAGGAAGGGTCCTATTAGCATCGAGGTGGAT
ATTTTTCTTCTTCTTTTTCTTTGTTCTAATTCCTGTATCTCCTATTAGAAAATGTTTCGTCGTGATGACATGTCTGGGAT
CATGTATGACCAGTGGTTTAAAGGGGGAATCACCAATATT
>AT5G36890.1 | chr5:14539164-14542163 REVERSE LENGTH=3000
AAAAAGGATCAAAGAAAACTAAAGCTACTACAGCATTTTACATGAAATGTGTTGTGATGTTATAATTTTTGTACCAAATA
GATCAATTAGTTCAATAACAAACCAAATCACTTGGGGTGCTCTTTGGTTTTAAACTCATATTTTGACTAAGTGTTTCGTA
TTACATCGATTTTCTTCTTCTTACCTATCGAAAGAGTTACTTAAGAGTTCAATAGTGAATATTGAAAGAGTTACTTTAGA
GTGTCTTAAACGATGTATTAGAGTTAGACTGGTTTAACAATGTTTGATAGTGAATATCGAATTTAGCCAAGAAGAAGGAA
TCGAAGTCCATGTGTGGAGGTTCTTGGATAGTTAGAGATCACACATGTTCGACTTTGTATCACGCTAGAGATGTTCGACT
CTCCAGTTCTAAAATCGAATTGTAGCCAATTTCTCTGGTCGTCACAAAGCCTTAGTGACTTGTGTGTGATTCGATTGATC
ATATAATTCAACGGCCTCGTTATTGGACGTAGTTGGAAAAGATTCAACCAAACTTTTTTTGTTTTCTCTATTTTGATTGT
TCAATTGTTATCATCTCGGTTATACATGTGAACATTAATTACTTACAACTCTTTTGTCTACTTGGATAACAGAATAAGCA
TGACGATAAGACTGATGAAGCCATTGTTCAACCAGATTCTGTCACATTCTAGGAACCTATGTTGACTGGAGGATCAAGCT
TGAATGTTATTTTGTTTTGCATCTAATATGACGACACAACACGCTTTTAAGTTTCAAATTCTCAATAATACTCAAATAAG
AAGTTCATATAATTACATTACTTGATTCCCATTATCTTAACTGTTTCCTTTAATTTGAAACTGATCTGTATGCTGCTATG
CTTACAGTGACATCAAAAACATTGTTAAAGGTTCTCCTTAACAAGAAAAGCATATAATAGAAAAAGTTAAACAATGAAGT
TATATCCTAACTCATCAACAAAATATGCATTCCTTATGTTTCTCAACAGATCACTTTAAACTAAAGGAACAAAGCTAAGC
TATATGATTATGGTTCTGGGCATATGAAGAATTCATAGACATAGTTATTATACCGTAACTTATTTTCAATAATTTCATTG
CTCTTTCTCAAATAATTTAGTACTCAAATATTTGAACCTAATTGTTTTCTTACTTATCTTGCATCTGCAAAGACGAGTTT
TAAGAGTGAGATTATTACTCTTTGAGTCTCGTCTTATTGATCATTTCCTACTATCTTAGTATTTATTTTTGGTTTTAGTT
GGATTTCAAAATTATAATCACTTCGTTGTTATGTTAGATTTCATCTTTTGTTAATTAAACATGGTATGATTATTTTATTT
TAACATTATATAACTATATAATATCTATAGATACGTTAAAAAAAATCAATTGACTAGCGGTCGAACTTGATAACCTGGAA
GGTAGACTAATTTTGAATTTTCAATATTTTTCGTAAATGAGTTGTTTGAATCCAAATATACTATACAATACTCCATAATT
AGTAGATAAATTATCCTACACGATTTCAGAAACAATAACTTATATGTTTCTTAATTCTTAGAAACAAGTAATTGACATCT
ACGCACATGAAATGTCTAATTTTAGATACTTGATAAGATTCATAAGTGGTCCACAAATCAAAAACACGTTACGTTTTTAC
AAAATCTGCATCGTACTTAAATAGTCCGAGACAAGAACCGTACCACACTCTACCAAGTCACGTTCATGCCAAATACTATG
GAAGGGTATATAAGTAGGTGAGCACAAGGCAGGCAAATTTAATAATGAACAAAAAACGAGGAATAATAAAAAAAGGTAAT
TAAGGCAAAAAAAAAAAAAAAACGAAAATGAAAATAGGATCTCCTTCTTCCCCGATTCTCAGCGTTGTCTCCAGCTCAGG
CTCATTGGTGAGTTGACTTATTCTTACGAACACGAACATGTTCTCTATTTAAGAATTTTCAAGTTTTGTTTTTTTTGTCT
CGTTACAGTCTTCAAATACGACCCAGTGAGTCGTTTTCGTTTTTTTATTTATTACAAAAATTGGACATTGAAATCGAATC
TTATGATCATTGGAATAGGAAAGATATGATCTTTGATTTGGGTTTCGTAAAGTTTCAGTCTTTTTATCTTTTGATGTTCT
GATTTTGTTCTTTTTTTGTTCAGGATCCGAAAATTAGTGGATCACTTGGATCTCGAATCCTTCCGGCTACTCAAAGGTGA
GGTTTTTTTTTTCTTTCTGAAATTTGATTCGAAATTTAGAATCATGAGTGTAAGAAAATGTTTGAAATTTTCTGTTATAG
TGATGATGATATGATAATGATATGATGATGACTGATGAGGGTAAAAGGATAATGATGAATATGCTGTTGATGATGTGATG
TGATGTTGATATGTTGTTGATGATTCAGGGTTTAAGGATGAGGTTCTATGTCTTGATTGTTGTTTATTGATATTACCCGT
TGGCCGTTGCTTTGAACTTTAGACCGCATTTGTGACCCCTTGAACTTTGAACATGGTGATTACTGGCTTTAAGAAAAAGA
CAGTGTTGGAGAATTGTTTTGAATATTAAAGATTTGGACTTTATTGATATTTATGTTTTTCAGACTTTTTCGATTTGTTA
GGTTATTTATTTGACTGGATTCGTGATGGAGCTGTCCCAATTCTTTAGAGTAACCTGTTTCAGGCTTGTTTGTGTCTTCC
TTGATTAGTGTTGGTAACTTTGTTTGAAGTTAAAAGGTTTAGTCTTTGAGACTTCACATTTCACAATAAGTTTTAGTTCA
TCTTTCGCTTTTCCCCCATAGGTGACTCATAAGTATTTCTTTTCTATTTGAGTTCTTACAGATTTTGGATTACTTTTTGG
TTTATCATTGGATTTATTTGGTGTTTAGTCAACAGAGGAAATTCATTTAACAGTCTAATAGTCTTACCGAATTTACCAAA
GTATTTTTAACATAAGTTAAAACATTTGTGATTTTGCTTG
>AT5G36900.1 | chr5:14548204-14551203 FORWARD LENGTH=3000
GTGAGAGAACTCACTAACTTTGACAACGAGGCCGCAACGGAGAGCCAAAGAATCACCATCCAAGAGATAGAGCCGCCGTG
TGTCGTTGACGATTCCATTAGATTTTCTTCTTCTAAAATTGGTAGGAGAAATAGATTTCGCGAGTGTTTAGCAAGATAGA
TCGGAACAAAGAAAAGTGTGAAGCAACAAGGATGGCCGAGGAAGCAGAGAAGAAATTCGAAGTCCCGACGCCGGCGAGAA
TCTCCTTCCTCCACCGGCGTCGAAAAACAATGGCGAAGAGAAAGTCTCGAAAGATGTGCCAGAGAGAAAGTCGCGTACTT
CGTCAGCGGCTATTTCCTACTTCTTGTAGTACTATAACATGTGGATCTTCTCTTTACCAAAAACAGAACGGTAATGTAAA
TTACAACAGATTACGCCCAAATGTTATAGACAATCAATAATCACTCGTCTAATCTCCAATTCATCAATCCTTTAGTCCAA
AACACTTGAATATATAAAAAAAGAAAAGTTGCAACAAATCTTGTTCCAGTACAAAACAAAAGAAAATACTCCAAACTTTA
CCAAGAGACAAAACTTGATTTAGGTTTGAAGCAACTATTTAAGAACCATCGAGCAGAAGAGAAAGATATTCCGAATATAT
CATTTATGTGTCAAGAGTGAAAGCCCAAAAATATTATGTCTCAATGCATCTAAAATCTGATGCATTTTTGCAGAATCCTA
TATTGATAGAAACCCTTTTACACCATGTTAGATTCTCAATCCATGGAGTCTTAACTAGGTTAAGAAAGAGTAAAAAAAAA
AAAAACATCTCACTTAAAGTTATGTAGATTGTTATAATCTAGACAAACATGAGCATAAAAATTTTGCATTAATCCATTCA
ACAAGACCAGAGCAACATTTCGGTGGAAAACGTGAACAATGTCTTAATTTCGGTGTGAAACCTTATCCTAATATTTTTTT
TGTTAAGAATGTAATTTCTCTACTAGAAATGAAAACAGTTTATGTTTACAATCAATAATTATAGACCTAGACAAATGATC
TCATGGCAAAACAAAACAAAACATAGAGCATATAACAATAACCACAGTTTTTGGTCGATCCACTCAAATAAAATTACTAC
GGGAGTTAGATGAAGCGATGACGATTTTGTTGCCATTCCTGGAAAAGTTGCAAAAGGAGAAGGGCATCTGCAAATTGTGA
CCGCCAAAATGCGAAAAACGCATAGCTCTAGAAGCCTTTCAAAGAAGACCCGAAACAAAGCTTTAACGGTATAGAACTCT
AAACCTGTTAACACATTTTCTCCCCTCAAAATGTAAACGATTGTTCGATCAAGTCCATGAGCTTCCCTTGAATGGAACCA
CATACGCTAAATTATGTCAAAGGTGCAAGCTCCCTCTACCAAATTCAATCTTCGAAGTCGGCTAGCGCAGAGCAAGATTT
AAAACTATTCTCCACCACACCAAAAGCCATTAGCTTTACTAGCTCCTCTAAAAAACAATCTATTCGCAAGCAAGAGGCGA
CCACGCAAAGCATAGAAAACTACTCCTTGAGGCAACAACAGAAGCAAGCAACAATAAAATCAGGCCTTGAACCAAACCAA
AATCTTAATATACATGTAACGTTCTCAATTGACAACAAAAGCTAGTTATCACCGATAACTATATCATCAGCATATCAAAC
ATTACCTCAGCCACACGAATGAACAAATGGGCAAACACAATCTAGTTATCCGAATATTTTTGAATAGAAAAAGTAATACA
ACAACATTGATAGAAAAATAAGATTACGTAATTTTTACAGGAAAACAAAATTCTGCTATTGTATCGGGAAAAACATGAGT
ATACAATTTTGACGTTAATCACAATTTAATAGTTTTGGCAAAAATGCAACTCCATGATTTTGACGATAACATGATATTTT
TGCTATTTTGCCGACAAAATAGTTAATTTCCGACTTGCTGGGTTTACTAAACTACATCACATTTTATTGATATATTATAC
AGTGAAGTTATTGTATGATTGTATGAGTCTATGACACGTGAATCACGCCTCCCCCATCGCGTGAAACATCAAACTTATTT
ATGCGCCATCTACATATATATTTGGTTTGTTTCATATAAGACAATGCAAAAACCAATCATTTATTTATATAATCAAATAG
AATTATTAAAGTGAGTACAAATACATGTATGAAACCATATATGATTAATAATTTTTCTTGATGAGCCTTTTACTCAATTT
GTTTATGGGCCTTTTCCTCTGCGGGATTTTGAAGGAGGTACATAAAAACGAGGGGGAGGAGGAGGAATTGGTGGAGACGG
AATTAGTGGAGATGGAATTGGTGGAGACGACATCTTTTTACCTGATAACAATATTGAAGATATTGTTTCATTAAATAATT
TGCAACCATTAAATATACAATCAAAGAATCAATTGAAAATATACATCTGAACATTTGCACCATGACAATAAATAAAAAAT
GAGTGCAAATACTAACGTTCGTCGCGTTTGGCTTCTGTGAATCCAACTTGAGAGGAGATAAATAGAAGTAGAAGAAGTAA
AGACAAAAGAAGAGAAACTAAATGTGATATCTTTGTAGCCATTTATGGTCCACTTTGTCTTCCTACCGTAGCGAAAGACC
ATCTCATGCTATCGATCTATATATAGAGAGAAGTAAACGAAGCATCAATAATCTACAAACTCACCAACTACTTCTCCACT
CAACAGTTCTTTTACATTATTTCTCCGAAAGAAGGATATTACACTTCTTCAATATTATTCATTGCTCGTTTCCATAGGAA
GACTCATGATAAAAATATTTGGATATATGAAATAAAATATGAGTAAAAAGATCATACAAAATTGTAATGCAAAGAGTATT
TCTATTAATGACTCCCAACAAATAGGTATAACTATAAAATTGTGATGACTAAGGGTAAAAAATGGGAGACCAAAATATAT
TATAGGAATATAAAGGACTAGTAATCAGACTAATTGCTGC
>AT5G36907.1 | chr5:14547446-14550445 REVERSE LENGTH=3000
ACAAATTGAGTAAAAGGCTCATCAAGAAAAATTATTAATCATATATGGTTTCATACATGTATTTGTACTCACTTTAATAA
TTCTATTTGATTATATAAATAAATGATTGGTTTTTGCATTGTCTTATATGAAACAAACCAAATATATATGTAGATGGCGC
ATAAATAAGTTTGATGTTTCACGCGATGGGGGAGGCGTGATTCACGTGTCATAGACTCATACAATCATACAATAACTTCA
CTGTATAATATATCAATAAAATGTGATGTAGTTTAGTAAACCCAGCAAGTCGGAAATTAACTATTTTGTCGGCAAAATAG
CAAAAATATCATGTTATCGTCAAAATCATGGAGTTGCATTTTTGCCAAAACTATTAAATTGTGATTAACGTCAAAATTGT
ATACTCATGTTTTTCCCGATACAATAGCAGAATTTTGTTTTCCTGTAAAAATTACGTAATCTTATTTTTCTATCAATGTT
GTTGTATTACTTTTTCTATTCAAAAATATTCGGATAACTAGATTGTGTTTGCCCATTTGTTCATTCGTGTGGCTGAGGTA
ATGTTTGATATGCTGATGATATAGTTATCGGTGATAACTAGCTTTTGTTGTCAATTGAGAACGTTACATGTATATTAAGA
TTTTGGTTTGGTTCAAGGCCTGATTTTATTGTTGCTTGCTTCTGTTGTTGCCTCAAGGAGTAGTTTTCTATGCTTTGCGT
GGTCGCCTCTTGCTTGCGAATAGATTGTTTTTTAGAGGAGCTAGTAAAGCTAATGGCTTTTGGTGTGGTGGAGAATAGTT
TTAAATCTTGCTCTGCGCTAGCCGACTTCGAAGATTGAATTTGGTAGAGGGAGCTTGCACCTTTGACATAATTTAGCGTA
TGTGGTTCCATTCAAGGGAAGCTCATGGACTTGATCGAACAATCGTTTACATTTTGAGGGGAGAAAATGTGTTAACAGGT
TTAGAGTTCTATACCGTTAAAGCTTTGTTTCGGGTCTTCTTTGAAAGGCTTCTAGAGCTATGCGTTTTTCGCATTTTGGC
GGTCACAATTTGCAGATGCCCTTCTCCTTTTGCAACTTTTCCAGGAATGGCAACAAAATCGTCATCGCTTCATCTAACTC
CCGTAGTAATTTTATTTGAGTGGATCGACCAAAAACTGTGGTTATTGTTATATGCTCTATGTTTTGTTTTGTTTTGCCAT
GAGATCATTTGTCTAGGTCTATAATTATTGATTGTAAACATAAACTGTTTTCATTTCTAGTAGAGAAATTACATTCTTAA
CAAAAAAAATATTAGGATAAGGTTTCACACCGAAATTAAGACATTGTTCACGTTTTCCACCGAAATGTTGCTCTGGTCTT
GTTGAATGGATTAATGCAAAATTTTTATGCTCATGTTTGTCTAGATTATAACAATCTACATAACTTTAAGTGAGATGTTT
TTTTTTTTTTTACTCTTTCTTAACCTAGTTAAGACTCCATGGATTGAGAATCTAACATGGTGTAAAAGGGTTTCTATCAA
TATAGGATTCTGCAAAAATGCATCAGATTTTAGATGCATTGAGACATAATATTTTTGGGCTTTCACTCTTGACACATAAA
TGATATATTCGGAATATCTTTCTCTTCTGCTCGATGGTTCTTAAATAGTTGCTTCAAACCTAAATCAAGTTTTGTCTCTT
GGTAAAGTTTGGAGTATTTTCTTTTGTTTTGTACTGGAACAAGATTTGTTGCAACTTTTCTTTTTTTATATATTCAAGTG
TTTTGGACTAAAGGATTGATGAATTGGAGATTAGACGAGTGATTATTGATTGTCTATAACATTTGGGCGTAATCTGTTGT
AATTTACATTACCGTTCTGTTTTTGGTAAAGAGAAGATCCACATGTTATAGTACTACAAGAAGTAGGAAATAGCCGCTGA
CGAAGTACGCGACTTTCTCTCTGGCACATCTTTCGAGACTTTCTCTTCGCCATTGTTTTTCGACGCCGGTGGAGGAAGGA
GATTCTCGCCGGCGTCGGGACTTCGAATTTCTTCTCTGCTTCCTCGGCCATCCTTGTTGCTTCACACTTTTCTTTGTTCC
GATCTATCTTGCTAAACACTCGCGAAATCTATTTCTCCTACCAATTTTAGAAGAAGAAAATCTAATGGAATCGTCAACGA
CACACGGCGGCTCTATCTCTTGGATGGTGATTCTTTGGCTCTCCGTTGCGGCCTCGTTGTCAAAGTTAGTGAGTTCTCTC
ACTCATAACTGCGGAAACTCCAGATCTGCTCCCAAACCTGCAAACCCCTTGATCCCTAACCACTGGTCTCCTACGACGGC
TCGCTTCCCTGTCCAAGCAACCCTAGCGGTGCTCCGTCGGAATTCCCTCTCTAGGCGGCTGCTTGGGGTGACGGAGGAGA
GTTTTGCAAGAGGCAAAACCCTAATTGGCCAATTGGACTCTTCTTTTGGGATGGGCTTCTCACATAGCCCGCTAAGACTC
CCTTCTCAGCCCATGTCTGAAATATTTGGGCTATCCCAATTAGTAATTTGGCCAAGGTCTGTAAGCTTGGAATTTCCCTG
CTGCTCTCTGGGTTTAGGCCCTTTCCTCACATCTCCAAGGCCCATCTCCAAAAGGTGTTTTCCACTGTGTTCTCTGCAAA
AGCCCAGGTTCTATCTAACACTTCCTCTGTTCTTGTCTAGCAAATTATTGTGTCGACTCATGGAACCGATTGTTTATGGA
CGTCGATTGGAACCTAGTCATACAATCTTGCTATGCTGGTACAAAACTTATCTAAGAACCTGGCTATTAGAATCACCTAA
GGATATTATTCTCTATTTGCGAAGCTTGAAGAAGACCTTGCTTGTTAGCTTCTTTAATTGTGGCCAGATGTTTAGGGTGA
GGAAATACGGCATTATGACCCTGTCTCTAAGGAGCGGTGGTTACCGTAGCCTCCTCATCCCCATAGCCGTGTATCCCTTG
TTATCCAAGCTTATATTTGCACAAATTAACATCTTCAGGG
>AT5G36903.1 | chr5:14555524-14558523 FORWARD LENGTH=3000
AGTAGTATTAAATTCTATTATTGATTCAAATATAAATAAAAGAATAATTTAAGAACTGTATAAAATTTGCATATGATGTT
CTTAATCTGGAAAAAAAAAATTATTGTGAAGTATATTAGAGCAAATTTTTGTAAGAGAGCGAATAAGAGATGTGAGCTCG
TAACTCAATATTTAGAACCTTGAACCGTAAGTCAACATTTTTTAGTGAAGTTGAAGAAAATAAAAAGGGCATGAGAGGGA
TGCGTAAGAAAAAATTTATTCGGAGGAATGGATTTTCTTCTTGTGGATGATAAGGTACAATTGGATTTAAAACTTGTGAG
TATCTTCAAGGTTATTTAGTGGAAACATCTATTCTTTTATATATTAATTAATGTTATTTCCAAAATATTAATTTTAAGAA
GGATAAAATTTGGAAGTACATAGTTGTTTTGGAGGAAAAAATCTTGATTATTGTGGGTTATTTAAACAACTTCCATTTAT
TGTAAATATGCGGATATATCTAGTGATTTTTTGCCTAATTTAGATTAATCAAGATAAATATGTATTTAATTTAAATGCTG
ATATATATCACTCTGAAAAATTTACAAATCACAAAAAGTTATTATTAACCAACAATCATGATAAACTCATCGAGAGTAAA
TCTCAACTCTTATTTTTGCTCAATTTTCATTGTGTCCATAGTTGTGATATCTTTGATATGTTCAGAAGCTCTTCAAATTC
AACAAACTAAAGAACCACTTCGAGGTCATCTTACGAGAGTACCATTGTCAATCAGAGGTCCTCTTACGACGATCACGGTA
CAAAACGATAATGACTATTTGCTTGGAATCCACTGTAAATCTAAAGATGATGATCTTGGTTTCCACATTCTCAAACAAGG
TGAATTATATGGTTGGAAATTTCATGTCAATCTAGGAGATTCAACACTTTTTTCTGTGGATTTAGCCAAGGACAAGATAA
GAAAGGAGTGTTCGAGATTTACAATTCCAAAATAGATTTTTATAGATGTAAAAATTGTACATTGGAAGCAAAAAAAGATG
GTTTATATGGTTATAGCAACTTGCCTCACACAGTTATATGGTTTTTTAAGTGGTTAAAGTAGTATTAAATTGTATTATTG
ATTCAAATATAAATAAAAGAATGATTTAAGAACTGTATAAAATTTGCATATGATGTTTTAACCTGGAAATTAAGAATTAT
TGTGAAGTATATTAGAGCAAATTTTAGTAAGAGAGCGAATAAGAGACTTGAGCTTATAACTCAACATTTAGAACCTTGAA
CCGTAACTCAACATTTTTTAGTTAAGTTGAAGAAAATAAAAAGGGCCGGAGAGGGATGCGTAAGAAAACAAATTATTCGG
AGGAATGGATTTTCTTCTTGTGGATGATAAGGTACAATTGGATTTAAAATTTGTGAGTATCTTCAAGGTTATTTAGTGGA
AACATCTACTCTTTTATATATTAATTAATGTTATTTCTAAAATATTAATTTTAAGAAGGATAAAATTTGGAAGTACATAG
TTGTTTTGGAGGAAAAAATCTTGATTATTGTGGGTTATTTAAACAACTTCCATTATAGTAAATATGCGGATATATCTAGT
GATTTTTTGCCTAATTTAGATTAATCAAGATAAACATGTATTTAATTTAAATGATGATATATATCACTCTAAAAATTTTA
CAAATCACAAAAAAGTTATTATTAACCAACAATCATGATAAACTCATCCAGAATAAATCTCAATTCTTATTTTTGCTCAA
TTTTCATTGTGTCCATAGTTGTGATATCTTTGATATGTTCAGAAGCTCTTCAAATTCAAGAAGCTAAAGAACCAATTCGA
GGTCATCTTACTAGAGTCACGATTCAAAATGATAACGACTATCTACTTGGAATCCATTGTAAATCAAGAGATGATGATTT
AGGCTTTCACATACTTGCAAAAGGTGAATTATTTGGTTGGAAGTTTCATGTCAATTTCTGTTATTCGACGCTCTATTTTT
GTGGTTTTAGCCAAGGACAAATGAAAAAAGGCGTGTTTGAAATTTACAGAGCAAATAGAGATTTTTATAGATGTGCAAAT
TGTACATGGAAAGCTGAGAAAGATGGTATTTACGGGTATAGTGAGGATCCTGTAAAAGGTTATTTATTTTATAATTGGTT
AAAGTAATATAAAATTGAGTTATTTAAGAGAAACAAATATGTAATGCAGTTGCTAGGCAAATCAGTGATGCAAGTGGCAT
ACAAGCAACACGTGATTTGGGGAAGTATTTGGGAATGCCTATCCTGCAAAAACGAATAAATAAGGACACTTTTATTGAGG
TTCTCGAGAGAGCTTCGTCACGACTTGCTGGTTGGAGGGGTCGTTTCTTGAGCTTGGCAGGGAGATTGACTTTGACGAAA
GCAGTGTTGGCGTCATTACCGGTGCATACGATGACTACTATTGTCTTACCTAAGTCCACCTTAGATAAGTTGGATCAGTT
GTCAAGATCCTTCTTATGGGGGAGCACTCCAGAGAAGAGAAAGTTACACCTTATAGCGTGGGATCGGGTTTGCTTACCCA
AAGCGGAGGGGGGACTGGGAATTCGCTCTGCTCGACCAATGAATTTAGCGCTGCTTTCGAAAGTGGGCTGGAGACTAATG
AAGGATAGGACTAGCCTTTGGGCTCGGGTTCTACGCAGCAAATACAGAATTGGGGGCTTGCGGGATACTACTTGGATAAA
TACTAAGCGGAATGCTTCTTCCACATGGCGGAGTATCAAATCTGGGCTGCGTGAGGTGGTGATCCCAGGTATGAATTGGG
TCGTTGGTGATGGTAAAGATATTTGTTTTTGGGATGATAAGTGGTTGGTGGAGGACCCGATACGTGATCTAGCAGCCGTG
GAGCTTCCAGCGGACTTCCAGGGGATTAAAATAAGAGAGCTTTGGCATGAGGGTTCCGGCTGGGATCTTGCGAAAATAAT
ACCTTATGTCTCCGAGGGTGTGCGTTTACGCTTGCTGTCA
>AT5G36904.1 | chr5:14556626-14559625 FORWARD LENGTH=3000
TATTAAATTGTATTATTGATTCAAATATAAATAAAAGAATGATTTAAGAACTGTATAAAATTTGCATATGATGTTTTAAC
CTGGAAATTAAGAATTATTGTGAAGTATATTAGAGCAAATTTTAGTAAGAGAGCGAATAAGAGACTTGAGCTTATAACTC
AACATTTAGAACCTTGAACCGTAACTCAACATTTTTTAGTTAAGTTGAAGAAAATAAAAAGGGCCGGAGAGGGATGCGTA
AGAAAACAAATTATTCGGAGGAATGGATTTTCTTCTTGTGGATGATAAGGTACAATTGGATTTAAAATTTGTGAGTATCT
TCAAGGTTATTTAGTGGAAACATCTACTCTTTTATATATTAATTAATGTTATTTCTAAAATATTAATTTTAAGAAGGATA
AAATTTGGAAGTACATAGTTGTTTTGGAGGAAAAAATCTTGATTATTGTGGGTTATTTAAACAACTTCCATTATAGTAAA
TATGCGGATATATCTAGTGATTTTTTGCCTAATTTAGATTAATCAAGATAAACATGTATTTAATTTAAATGATGATATAT
ATCACTCTAAAAATTTTACAAATCACAAAAAAGTTATTATTAACCAACAATCATGATAAACTCATCCAGAATAAATCTCA
ATTCTTATTTTTGCTCAATTTTCATTGTGTCCATAGTTGTGATATCTTTGATATGTTCAGAAGCTCTTCAAATTCAAGAA
GCTAAAGAACCAATTCGAGGTCATCTTACTAGAGTCACGATTCAAAATGATAACGACTATCTACTTGGAATCCATTGTAA
ATCAAGAGATGATGATTTAGGCTTTCACATACTTGCAAAAGGTGAATTATTTGGTTGGAAGTTTCATGTCAATTTCTGTT
ATTCGACGCTCTATTTTTGTGGTTTTAGCCAAGGACAAATGAAAAAAGGCGTGTTTGAAATTTACAGAGCAAATAGAGAT
TTTTATAGATGTGCAAATTGTACATGGAAAGCTGAGAAAGATGGTATTTACGGGTATAGTGAGGATCCTGTAAAAGGTTA
TTTATTTTATAATTGGTTAAAGTAATATAAAATTGAGTTATTTAAGAGAAACAAATATGTAATGCAGTTGCTAGGCAAAT
CAGTGATGCAAGTGGCATACAAGCAACACGTGATTTGGGGAAGTATTTGGGAATGCCTATCCTGCAAAAACGAATAAATA
AGGACACTTTTATTGAGGTTCTCGAGAGAGCTTCGTCACGACTTGCTGGTTGGAGGGGTCGTTTCTTGAGCTTGGCAGGG
AGATTGACTTTGACGAAAGCAGTGTTGGCGTCATTACCGGTGCATACGATGACTACTATTGTCTTACCTAAGTCCACCTT
AGATAAGTTGGATCAGTTGTCAAGATCCTTCTTATGGGGGAGCACTCCAGAGAAGAGAAAGTTACACCTTATAGCGTGGG
ATCGGGTTTGCTTACCCAAAGCGGAGGGGGGACTGGGAATTCGCTCTGCTCGACCAATGAATTTAGCGCTGCTTTCGAAA
GTGGGCTGGAGACTAATGAAGGATAGGACTAGCCTTTGGGCTCGGGTTCTACGCAGCAAATACAGAATTGGGGGCTTGCG
GGATACTACTTGGATAAATACTAAGCGGAATGCTTCTTCCACATGGCGGAGTATCAAATCTGGGCTGCGTGAGGTGGTGA
TCCCAGGTATGAATTGGGTCGTTGGTGATGGTAAAGATATTTGTTTTTGGGATGATAAGTGGTTGGTGGAGGACCCGATA
CGTGATCTAGCAGCCGTGGAGCTTCCAGCGGACTTCCAGGGGATTAAAATAAGAGAGCTTTGGCATGAGGGTTCCGGCTG
GGATCTTGCGAAAATAATACCTTATGTCTCCGAGGGTGTGCGTTTACGCTTGCTGTCAATGGTGGTGGATACGGTTACAG
GTTCTAATGATAGAACAAGTTGGGGAGCAACCGCAAATGGTCAGTTCACAGTGAAATCAGCTTATTCGTTCTTGTTACAA
AGTGAGACTCAAGCACAGAATATGAGGCAGTTTTTTGATCGGGTTTGGCGAGTAACTACAACAGAACGAGTGCGAGTGTT
CATTTGGTTAGTCGTCCATCAAGTTATTATGACGGATGTGGAACGAAGAAGGCGACATTTATCAGCGTCGGGCGTTTGTC
AGGTTTGTAAGGGTGGGGATGAGACGATTCTTCATGTGCTCCGAGATTGTCCTTCAATAGCCGGAATCTGGGGTCGCCTT
GTTCCTCGGGGTAAGATCACAGCTTTCTTTGCCAGCAACATCTTGGACTGGGTTTATCAAAATCTGAGTGATGTTACGGA
GATACGAGGCTGTCCCTGGGCCACGTTGTTTGCGATAGTGGTTTGGTGGGCCTGGAAATGGCGATGTGGGAACGTGTTTG
GAGAGAATGGCCGTTGTCGAGATCGTGTGCGTTTTGTTGTGGATCAGGCTAGAGAAATTTGGATTGCTCATCTGAATTTA
CGGAGAGGAGCTATGCGGGGGAGTGAGGTGGAGATGAGCATTAAATGGACCCCACCGAGCACGGGATGGTTCAAGCTGAA
TACCGATGGCGCATCTAGGGGTAATCCGGGTTTAGCTACAGCTGGAGGAGTGGTGAGAGATGGAGAGGGCCAATGGTGCG
TTGGTTTTGTTTTGAATATTGGTATATGCTCAGCACCTTTAGCTGAATTGTGGGGGGTCTATTATGGTCTACACATTGCT
TGGGAGCGGGGGATTAGACGGTTGGAGTTGGAGGTGGACTCGACATTAGTGGTGGGTTTCTTACAGGCAGGGATCGAGGA
TTCGCATCCGCTGTCTTTCCTAGTACGTCTGTGCTATGGCTTCATTTCTAGGGACTGGATAGTCCGTATCTCTCATGTGT
ATAGAGAGGCGAATCGTCTAGCGGATGGTTTGGCCAACTATGCGTTCTCACTCCCGTTGGGTTTTCATGCTTGTGGTTCA
ATGCCGGCTCCTGTTGCTTCGATAGCGTTGGAGGACGCAG
>AT5G36910.1 | chr5:14559053-14562052 REVERSE LENGTH=3000
ACAAGTACATTTAAAACTGAAGGATGGTCGCAATTCAGAGTGGCGTGACTGTTTTCATGGAATAATTGTCGTCTATCGAT
GTATGTTATAAAAAAAATGCTAGACTATGGTGCTAGTACTGTTTAATAAGTTGTTTCCGGTTTGCCAACGTGTCATGAGG
GTTTTTGATCCTAGATTGTATTATATCCCTTCTACTTGTCTTTCTCTAAATAAATAATAATGTGTCCTTCTCGACTAAGT
ATCATTAATCCACACTTGGAATGTAAATTGTCTGCTCATGAAATTATATGCAACTTAGTAAGAGTGTATGCAAATAATAT
CAAATTCTGCATTTAGAGAATCAAAATGTTAAAGCATATATACTATATGAACTACTCGGAATGCCACCGATGGGCGGCTA
CTATATAAAACTATCCATTCAGAAAAATGAAACTCTTAGTAAGCACAATATCCCGTGGTGGTATATTCGTCTTCTACAAG
ACTCTAACTAGAATTAGTCCCAAAATTTCCTTTGTTGGTTTCGTCTTATAGGGTACTAGTATTCTCACCCGTACTAAATA
CGGGATAATTAATTTATGATGTTAAGGTAAAGGACACATTCAGCGTCTTCACCTTTACTTGGTGAGAATTACCTCTCTAA
ATGGTTTAGATTCGTCCAGTTCTCACCTACAAATGCCTTTTTTTCTCCCTGAATTGAATTGATGATGTACCCTATCTCTT
ACTTTCTGTTTTTATTTGTAATTTCTTTTTGTGCTGCTCTGTTGTAATTGTTCATGTGACATTCTCAAAACTGTATCCTG
TAATAGAGATACGGAAAAAATTAATACATGGAAGTTTAAAGAAAATAAAATAAAATAATATGTAACACTCTGGTTTCAGG
AATATGGTAGTGCATGCTGAGAGGTTTAAAAAAATTGATTTGGCCACCTATCACCAAAGTACACTTATCTTTTTGGTCAA
ACGTCCTGAGAGAACTTCACAGTTAAACGTGCTTGGGCTGGAGTGGTTTCAGAATGGGTGACCTTCCGGAAAGTGATTGT
CGGAACCATGCAAGTGAGGACAAATCATGAGGAAAGATCATGTAGTGATTTGTAGAGATGGTAACAAATCTTTAAAGTCT
CCCAGATGTGACGCATAGACCGTCAGACAGGGGTGGACCCATGGACCCGAAAGAAGACGTGAGGCCCACAGCTAAGGACG
GTCGGGGCGTTACATAATACTTACCTGAAATTCAATGTATACACATCTTCAATCTTTTGTCTCTCAAATTTCAGACTTTT
GGAAAGAGAAGTAAACCCTACGTTCTTCCAAGAAAAACCTTGCATGTGAGTGAGGCTTGATAAAGAGAGGCCACACTAAA
AAATAATAGAGAAAATGAAATCCAGAAAATTGGAGCAATAGAAACAATGGAGAAGAAACGTTGCATGCCAACACTGGGTT
TGTGGGTTTTGGAGAAATATATATTAATTATAGAATATTATATATTTTACTATATTCATTTCACCAACGCATTGTATGGG
ACTTTTGCTCGTCTTTTGGTCAATAGCTACATGACAACGGGTTGCAGCACCAAACGGACTAAACAACTCCATCAAATTCA
ATCCACAGGCATCTTTAGACAAATTAGTCACGCAGACAGAGTTTTCTAAGTAGGAGAAAAAATCAGGCATGCTCAGAAGT
TTGGAAAAGCATCAACATTTCACTGCTATCTATACTCGAGGAAGGACACAGTCAGCATCACATGAAGCATGAGAAACTAT
CAAAGAAGAATTTAGAGGTCTTTGCCATCGATAGTTTAGATACCTAGTAAAATCCCTCTACGGAATAATTAGGGTTTGCT
CCAAATCAATCAATTACCAAGGTCAGCACTAGTACCATCTTTCTCTAATTGTCTCATTGTGGATCCCCAAAACTGCTAGG
ATAATACACCTGAATATACAACACAATGAAAGAATCATCAAAACTACGAAGAAGAACAAACTCACAAATCCTACAGAACA
AAAGCTCATACCAAAAGTAAAACAATGACTTGTTCTTCAACAACAGAAACTCTACCTAAAACTTTTTTTTTATAGAAATC
AATTTTTTATAAATCTCCAGTGGCACAAGAAAGTCTCACACTTGCGACCCAATGACGCTGAAACTCAAACAAGATACGAA
TCAACCCAATCAAAACCCAACCTCTAAAATTGAGAAATTTGCGATCGAGAGAACGAGTTAGAGAGGGATTCTTTGATCCG
CGACGTGTAATTGAAGGAAGGAAGATGATATTTCTCTCTTCAACAGTATCTCTTAAATAAATAACTCAATTTTATTTTAT
TTTTTTTGGTAGGAGAGGGGGGAAAGCCCCCCAACAGAAAGAAAAAATACAAAAAACTGAATAAAAATACAACTACACTC
GGACCGTACGTAACCGCACAACTCCAGCTGCGTCCTCCAACGCTATCGAAGCAACAGGAGCCGGCATTGAACCACAAGCA
TGAAAACCCAACGGGAGTGAGAACGCATAGTTGGCCAAACCATCCGCTAGACGATTCGCCTCTCTATACACATGAGAGAT
ACGGACTATCCAGTCCCTAGAAATGAAGCCATAGCACAGACGTACTAGGAAAGACAGCGGATGCGAATCCTCGATCCCTG
CCTGTAAGAAACCCACCACTAATGTCGAGTCCACCTCCAACTCCAACCGTCTAATCCCCCGCTCCCAAGCAATGTGTAGA
CCATAATAGACCCCCCACAATTCAGCTAAAGGTGCTGAGCATATACCAATATTCAAAACAAAACCAACGCACCATTGGCC
CTCTCCATCTCTCACCACTCCTCCAGCTGTAGCTAAACCCGGATTACCCCTAGATGCGCCATCGGTATTCAGCTTGAACC
ATCCCGTGCTCGGTGGGGTCCATTTAATGCTCATCTCCACCTCACTCCCCCGCATAGCTCCTCTCCGTAAATTCAGATGA
GCAATCCAAATTTCTCTAGCCTGATCCACAACAAAACGCA
>AT5G36920.1 | chr5:14561392-14564391 REVERSE LENGTH=3000
AGTCTAAGAACAATACTCGAACTATATGTAATATTTTCTTAAAGATTTTTGAAGTGATATGTGGAGTGACTCTAATCTAG
GTCATTACCTATATTTTCACTATACTGATTTATTAGATATTGTTTAACGTTTTTAGATATATTTTGACTGAACAAAAATA
ATTCTAAACTCAATGTGTTACTTGCACCGATTAATTTACCTGGGTGAGATTTTAAAGGAGAATATGGCAAAGTCCTAGGG
TCGAATCATACCTGCAACTTCTTTGGATACCAAGCAAAAATTTTTTTTTTTTTTTTTTGAAAATAATGTTAAATTATATT
CAAAGAAAAGTATAGCTTTTGTACAACTAGTGCATCGGAAAATAGAGAATGTAGCAGAATATTAGAAAACCTTTACATTT
AGAGCCTTGTTTCAAACCAAAATTGTAATCCTTTATCGAAGCGGTTATCGCCTAGAAGTCGGATTGTAGAAAAACGATTA
CGTACTTGCTTGTCAATTACTTAGCTTTGCAATTGCGAGTTTTCTTCGCCTAAGAATTCATGAGAAGATATTTCACCTGT
CTAGAAAAATAAGAATATAGTTAAAGGGCCAAGTTCCCTAAACTAAACTTGATACTTTAATCATCTGTATTTACAACCAA
TTTAATCTGCTTTTTTTTTTTTTTTTTAATTTACTCATATTAGATTTAGCTTAATTTTGAGACTGTTAGCTTTCGGTGTG
AACAAAAGAAATTTGTGAAATTTGATATTGTTGATACATTCTCTAGAAATTTTGGAAAGATTGTGTGTTTCTTTTCAAAA
TTCAAATATTAATAACGCACCAAAATATCTGAATAGAAAGAATAAATAATGCGCCAAAATATTGATATGATGAAAGGTAT
TTTTGAAATATATCGTTTGAGTTGAGGCGCTTCCATCATATCCTCTTCATTTGTCTCATCATCCTCTTCAAATTTATCTA
AGAAAATACCTTCGCAGCAAACATTATCACGTCATGCAAGTGTTCTCAAACCTCGCTTCTCGAGAAGTTTTACAAGTTAC
AACTTTGAGATAGACTCTGTAGAGCGTGCATGTGATGAAGTTATAATATGAAGTATTTGGTGGCAAGTTCTAATACAACT
AGTATATTTAAGCTAATCTTGTTTCATGGCCATCTCCCTAGACAAACGCCATTAGTTTTAAAGATTTATTATGGTGGGAG
TCCCGTCTCAATATGTTTTTAGACCCTAGGTAAAACTAAATTTACATATCCTTTTCACACGATTTTTTTTTTTTTTTTTT
GACTCTTTTACTTAAAGGTTTTTTTAAAAAAATTTGCCATGCACCCTGGCAATGGCTTTTGCCCCCACCTCCCCCACACC
CCCTAGAAACTGACATGGGAGTGGGCGCAGTATATGTGATAGCCACTGAGTAGAGATAATAGAGCTTTAAATAAATGAAT
TTTGTGGATGCAAATTTGTCGAACAACTAGTATTTAAGCCAATCTTGTTGCATGGCCATCTCCCCTGACGAACACCATTA
AAGATTCATCTATATGTGGTAGCCACTGAGTAGACTTAATAGAGCATTAAATAAATGAAATTCGTGGATGCAAATTGTAG
AAGAACTAGTATTTAACGGAGTGTTGCTTCATCACAAATTCATCAAGATAAGCTTATAGTTATCACTAAGAGTTTTGTCT
ACGTACATTTTGTGATCAAACAAGTAATCAATCAAAAGATGGAAGGCAAAACTGTGATCTCAAGTCTGCTCATAATGAGT
CTTGTCTTAGCACAGATTCAAGTAGAAGCAAAAATCTGCTGTCCTACCAAGGATGATAGATCTGTGTATTTTGTATGCAT
GCTTTCCGTGTCATCCCAATTTTATTGTCTATTAAAGAGTAAATGCAAAAATACATCTCAGACGATATGTCCTCCGGGAT
ATACTAATGACATTCTCGAAAATTCTGGTATATATCTAATTTTTCTATTAAGTTATATTTGTTATAAGATGGATGGAAAT
TTCATTGTGTGATGCAAGTAATTTGCATGTATCTTGATTTTTGCCTTAGGTGATGCTGTCAATGAATATTGCAAGCTAGG
GTGTGCATCCTCTGTGTGTGGTGCCTTGACCACTCTCCAAAACTTTGGTAAAACAAGTTCACTATACATTATTATTTTTT
TCTTTTTTTTGTTATTATTATTAACATTTTTTTAAGATAAAGGAATAATTCAAAGTAATATTGTTTTGTTTCCATGACTA
GACACAAGTAAAGTATTGAGTGAAGCGGTTGAACAATGCACCAAGGCATGTTCTTCTGTCTGCACCGGAGGATCTACCGC
CGCAGTTAAAAGTGCCTAAACAAGTACATTTAAAACTGAAGGATGGTCGCAATTCAGAGTGGCGTGACTGTTTTCATGGA
ATAATTGTCGTCTATCGATGTATGTTATAAAAAAAATGCTAGACTATGGTGCTAGTACTGTTTAATAAGTTGTTTCCGGT
TTGCCAACGTGTCATGAGGGTTTTTGATCCTAGATTGTATTATATCCCTTCTACTTGTCTTTCTCTAAATAAATAATAAT
GTGTCCTTCTCGACTAAGTATCATTAATCCACACTTGGAATGTAAATTGTCTGCTCATGAAATTATATGCAACTTAGTAA
GAGTGTATGCAAATAATATCAAATTCTGCATTTAGAGAATCAAAATGTTAAAGCATATATACTATATGAACTACTCGGAA
TGCCACCGATGGGCGGCTACTATATAAAACTATCCATTCAGAAAAATGAAACTCTTAGTAAGCACAATATCCCGTGGTGG
TATATTCGTCTTCTACAAGACTCTAACTAGAATTAGTCCCAAAATTTCCTTTGTTGGTTTCGTCTTATAGGGTACTAGTA
TTCTCACCCGTACTAAATACGGGATAATTAATTTATGATGTTAAGGTAAAGGACACATTCAGCGTCTTCACCTTTACTTG
GTGAGAATTACCTCTCTAAATGGTTTAGATTCGTCCAGTT
>AT5G36925.1 | chr5:14562963-14565962 REVERSE LENGTH=3000
AATCTAGGAACACTACTCGATCTATATGTAATGTTGTTTAGAGATTGTCGAAGTGATACATGGAATGACTCTAATATCGA
GTATACCTATATTTTCACTATCTTGATTTATTATGTATAATAGGTAAATCTCGTTCTCTTTTGTTTCCCCAAACTAGAAA
TGTTTCAAGAAGTGTTAGAAGAAATAGAGTCACGGGCATCATCTTCTAGTTAAATATCATAATAAATCATCCAACACAAT
AAACTGAAAGAGGATCGCTGAATGAGGTTGAGGTTGACTACATGCATTCTCAAAATAGAGAGCCTCTCCTGCTGTTATAG
CACCTCTGATCTCATTGAATGACTTAAGCTACATTAATTAGAATGTTTTGTCTAGGTTGCTGCAATCTAACATTTTGTGT
GAGGCTTTTATTTTATTCTTGAACGAAAATGTTGTTTTGCTAATGCTTAACCTAGTTGAGACCCCATAGATTGATAAACT
AACCAGAGTAAAAAGGTTTATATCATTATGGAATTCTGCAAAAGTGCTTAAAGAGATCATGTTTTTGGTTTTCACTTTCA
TGATCTTGTAAGAGATATATTCTTTCCAGGATTTAACAGACAATCAACAATGTTAGTTTTAAATAACACGTGGGTATATT
GGAAAATCCAATGTTGTCATCAGTCCTTTTTAATAACACTTTGGTATTACAACATGGGCGTTTCCGTTGTTGATGGCAAT
GTGAAATCGTCTATTAAAAACATTGTTGACTATTGGGTCATAATAAAAACAATTAAAAATTAAGTTATAATAGATGCAAT
CATGCAAACAAGTCGCAAAAGTCGTAACGGGATGAGAGGAAAATTAGTTGGAAGAAGAGCAACTAGCTAACCTACCAACC
GTGTTTACTTTAAATGCTACATTTAATGATATATAATCTATATAATGTATCAAAAAAATGTTAAAGTTTATATCATAATT
TCTTTTTAAGTTATTTAAGATAGAAGAGCCAATGGCGATGAAGAATACATCACATGTTCTTTTGCTAAGTCTTCTGCTTT
GCCTGATGTTTGTGATTGGTCTTGTAGAAGCTAGTATACCAGGTTAGTTCACATGTTAAGAGAATCGCACAATTCATAAC
CTTTACAATCTATCATGTTTTTGAAATATTGGTAAACGATGAAGTAGAATGAAAATCGAAAACGATGTTGTGAAAAGAGA
ATTATTAACTTAAATGTAAAATATTTTTATTGAATCAAGATAACATTTTTAGTAAAATAGGGACAGAGAAAAACAGTATA
AAATAAAATAAAATAGGGACAGAAAATTGTTCTTCTCAATTAGGATGAACAATTGACTCAGATTTCAGATTTTGAATCAA
ATGGAGCAGCCAAATTTTATCACTAATATATCATTACCTTGGCTATGAATTAGATGACGATATGGGTCCAGCAATATATA
CTCCACCATCAGGATCATGTGGAGCTCCTATTTCCAAATATGATTTCCAAGTACTAGCCAAGAGACCACCACCATGTAGA
CGTCCTCGACTCGAAAACACAGAAGATGTGACCCATACTACACGACCTTGAAGTCTAAGAACAATACTCGAACTATATGT
AATATTTTCTTAAAGATTTTTGAAGTGATATGTGGAGTGACTCTAATCTAGGTCATTACCTATATTTTCACTATACTGAT
TTATTAGATATTGTTTAACGTTTTTAGATATATTTTGACTGAACAAAAATAATTCTAAACTCAATGTGTTACTTGCACCG
ATTAATTTACCTGGGTGAGATTTTAAAGGAGAATATGGCAAAGTCCTAGGGTCGAATCATACCTGCAACTTCTTTGGATA
CCAAGCAAAAATTTTTTTTTTTTTTTTTTGAAAATAATGTTAAATTATATTCAAAGAAAAGTATAGCTTTTGTACAACTA
GTGCATCGGAAAATAGAGAATGTAGCAGAATATTAGAAAACCTTTACATTTAGAGCCTTGTTTCAAACCAAAATTGTAAT
CCTTTATCGAAGCGGTTATCGCCTAGAAGTCGGATTGTAGAAAAACGATTACGTACTTGCTTGTCAATTACTTAGCTTTG
CAATTGCGAGTTTTCTTCGCCTAAGAATTCATGAGAAGATATTTCACCTGTCTAGAAAAATAAGAATATAGTTAAAGGGC
CAAGTTCCCTAAACTAAACTTGATACTTTAATCATCTGTATTTACAACCAATTTAATCTGCTTTTTTTTTTTTTTTTTAA
TTTACTCATATTAGATTTAGCTTAATTTTGAGACTGTTAGCTTTCGGTGTGAACAAAAGAAATTTGTGAAATTTGATATT
GTTGATACATTCTCTAGAAATTTTGGAAAGATTGTGTGTTTCTTTTCAAAATTCAAATATTAATAACGCACCAAAATATC
TGAATAGAAAGAATAAATAATGCGCCAAAATATTGATATGATGAAAGGTATTTTTGAAATATATCGTTTGAGTTGAGGCG
CTTCCATCATATCCTCTTCATTTGTCTCATCATCCTCTTCAAATTTATCTAAGAAAATACCTTCGCAGCAAACATTATCA
CGTCATGCAAGTGTTCTCAAACCTCGCTTCTCGAGAAGTTTTACAAGTTACAACTTTGAGATAGACTCTGTAGAGCGTGC
ATGTGATGAAGTTATAATATGAAGTATTTGGTGGCAAGTTCTAATACAACTAGTATATTTAAGCTAATCTTGTTTCATGG
CCATCTCCCTAGACAAACGCCATTAGTTTTAAAGATTTATTATGGTGGGAGTCCCGTCTCAATATGTTTTTAGACCCTAG
GTAAAACTAAATTTACATATCCTTTTCACACGATTTTTTTTTTTTTTTTTTGACTCTTTTACTTAAAGGTTTTTTTAAAA
AAATTTGCCATGCACCCTGGCAATGGCTTTTGCCCCCACCTCCCCCACACCCCCTAGAAACTGACATGGGAGTGGGCGCA
GTATATGTGATAGCCACTGAGTAGAGATAATAGAGCTTTA
>AT5G36930.1 | chr5:14564771-14567770 REVERSE LENGTH=3000
TTTTGTGGAACTCAAGTTGGTTTCTTTCTCGGCTTATATGGTTTTGTTATTGTCATCCATTTTCGAAAAAATGGTTCGTG
CTATAGTGTTGTACCCGTAGAACACAAAGGATATTGCATCGTTTAATACAGTATATATTGGTGTAGTGATAACTTATTTG
CAGGGAACTCTTAATAGGGTGAAGCTATTGGAAATTCTACTTCTCTCAGGCTGCTCAAAACTTGAGATGTAACAAGAAGC
TTTCAAAGAAATGGAATCACTGACTTCACTTGTTTCAGTGTAGTACATCTCTTAGTTAAATTTCATAAGTAATCCAACCA
CAGAGGATCATTGGATGTGGTTGTGGTTACATGCATTCTCAAAATAAAGCTACTCCTGTTGTGTAGGATCTCTGGTCTCA
TTGGATTGTTCAACCTGCATTAGAACCAATGCCGAGACAAAAAAAAAAAAAAAAAGAATCTTTGTCTCGGCTAGCTAAGT
AAAGAAAATCTGGTAAACAACATAGATTTTTTATGAATCACAATTTTATATTTTGAGAGAGAAGCCGATAAAACCAACTC
TCAAGAGTTAAGAGTTGCACTGGACGACGGTTGTTGGACGAGGCAAACGTGTTGTGGCCATGGCTAGTGAATTCAGACTC
ATCCACATGTCATCACCTTCTCTACTCTTTATCCATTAGCTAATGCTTAAGCTCACTCTTTCTTTTTGTTGTCAAAGTGT
TTAAGCTCACTCTAGATTAATAAGTAACTACTTAGTCTCTTTCTTTTAATCAGCTACTCACAACCTGTATGCTCCAATAG
TCCAATGAATCATAACCATATAATCTTCGCCACTTTTAAATTAACGCATCAAAATGTTCAAAACAAAAGAGAGGTTGAAA
TAACAGAAAAAAAAAAAGTAAAAGGCTCTTCCATCAGCTTTGTTTTTGTTGAATCGACCTTGGTTGTTTGACAATGTGTA
TCTTCCTTTTTGAGATGTCTTCTAGGAGATACATCAAAATCGTTTTATCGTTTCATTGATTCTGAAAGCTTACTTATTTT
TGTTGATACAATAGACGGATTTTTTTGTTTCCATGTTTTTATTACTTTTTTTATGAGACCAAATTATTGGTTCTAGTACC
TCCAAACATTTTCTATTTTTAATGAAATATTTATGTGTTAGCAAAAAAAAATATAAAAAAATTGGTGTTGTGTATCGTAC
CAAAAAATAATAGAAAACAAAAGAGGGGCATGCCAAGTTGACTTTGTCAACCCCATAAAAAAAAGTTGACTTTTGTTTTC
TTTGTTGACTATTGGGGCCATAAAAACTAGTCTTCATAGATGCAATCATGCAAATAAGTCGCAAGTCAAAACGCGGGGAG
AAGGAAACTAGTTGGCAGTATAGCATTTAGCTAAGCTACCAACCGCGTTCATTTTAAATGCAATATATAAAAAGTTTGTA
TATATTTAGTTTCTCTTGATTTGTATTTAGCTACTTGAGATAAGAAGAGCCAATGGCGATGAAGACATCACATGTTCTTC
TGCTTTGTTTGATGTTTGTGATTGGTTTTGTAGAAGCTAGAAGATCAGGTCAGTTTACATATAAAGAAAATCACAGTTAC
TATCCTTGCAGCTATTTTTTCACAAATATATTAATATCTTTGTTGTGAAATAGATACGGGTCCGGATATAAGTACTCCAC
CATCAGGATCATGTGGAGCTTCAATTGCAGAATTCAATTCATCACAAATACTAGCCAAGAGAGCACCACCATGTAGACGT
CCTCGACTCCAAAACTCAGAAGATGTGACCCACACTACACTTCCTTGAAATCTAGGAACACTACTCGATCTATATGTAAT
GTTGTTTAGAGATTGTCGAAGTGATACATGGAATGACTCTAATATCGAGTATACCTATATTTTCACTATCTTGATTTATT
ATGTATAATAGGTAAATCTCGTTCTCTTTTGTTTCCCCAAACTAGAAATGTTTCAAGAAGTGTTAGAAGAAATAGAGTCA
CGGGCATCATCTTCTAGTTAAATATCATAATAAATCATCCAACACAATAAACTGAAAGAGGATCGCTGAATGAGGTTGAG
GTTGACTACATGCATTCTCAAAATAGAGAGCCTCTCCTGCTGTTATAGCACCTCTGATCTCATTGAATGACTTAAGCTAC
ATTAATTAGAATGTTTTGTCTAGGTTGCTGCAATCTAACATTTTGTGTGAGGCTTTTATTTTATTCTTGAACGAAAATGT
TGTTTTGCTAATGCTTAACCTAGTTGAGACCCCATAGATTGATAAACTAACCAGAGTAAAAAGGTTTATATCATTATGGA
ATTCTGCAAAAGTGCTTAAAGAGATCATGTTTTTGGTTTTCACTTTCATGATCTTGTAAGAGATATATTCTTTCCAGGAT
TTAACAGACAATCAACAATGTTAGTTTTAAATAACACGTGGGTATATTGGAAAATCCAATGTTGTCATCAGTCCTTTTTA
ATAACACTTTGGTATTACAACATGGGCGTTTCCGTTGTTGATGGCAATGTGAAATCGTCTATTAAAAACATTGTTGACTA
TTGGGTCATAATAAAAACAATTAAAAATTAAGTTATAATAGATGCAATCATGCAAACAAGTCGCAAAAGTCGTAACGGGA
TGAGAGGAAAATTAGTTGGAAGAAGAGCAACTAGCTAACCTACCAACCGTGTTTACTTTAAATGCTACATTTAATGATAT
ATAATCTATATAATGTATCAAAAAAATGTTAAAGTTTATATCATAATTTCTTTTTAAGTTATTTAAGATAGAAGAGCCAA
TGGCGATGAAGAATACATCACATGTTCTTTTGCTAAGTCTTCTGCTTTGCCTGATGTTTGTGATTGGTCTTGTAGAAGCT
AGTATACCAGGTTAGTTCACATGTTAAGAGAATCGCACAATTCATAACCTTTACAATCTATCATGTTTTTGAAATATTGG
TAAACGATGAAGTAGAATGAAAATCGAAAACGATGTTGTG
>AT5G36930.2 | chr5:14564771-14567770 REVERSE LENGTH=3000
TTTTGTGGAACTCAAGTTGGTTTCTTTCTCGGCTTATATGGTTTTGTTATTGTCATCCATTTTCGAAAAAATGGTTCGTG
CTATAGTGTTGTACCCGTAGAACACAAAGGATATTGCATCGTTTAATACAGTATATATTGGTGTAGTGATAACTTATTTG
CAGGGAACTCTTAATAGGGTGAAGCTATTGGAAATTCTACTTCTCTCAGGCTGCTCAAAACTTGAGATGTAACAAGAAGC
TTTCAAAGAAATGGAATCACTGACTTCACTTGTTTCAGTGTAGTACATCTCTTAGTTAAATTTCATAAGTAATCCAACCA
CAGAGGATCATTGGATGTGGTTGTGGTTACATGCATTCTCAAAATAAAGCTACTCCTGTTGTGTAGGATCTCTGGTCTCA
TTGGATTGTTCAACCTGCATTAGAACCAATGCCGAGACAAAAAAAAAAAAAAAAAGAATCTTTGTCTCGGCTAGCTAAGT
AAAGAAAATCTGGTAAACAACATAGATTTTTTATGAATCACAATTTTATATTTTGAGAGAGAAGCCGATAAAACCAACTC
TCAAGAGTTAAGAGTTGCACTGGACGACGGTTGTTGGACGAGGCAAACGTGTTGTGGCCATGGCTAGTGAATTCAGACTC
ATCCACATGTCATCACCTTCTCTACTCTTTATCCATTAGCTAATGCTTAAGCTCACTCTTTCTTTTTGTTGTCAAAGTGT
TTAAGCTCACTCTAGATTAATAAGTAACTACTTAGTCTCTTTCTTTTAATCAGCTACTCACAACCTGTATGCTCCAATAG
TCCAATGAATCATAACCATATAATCTTCGCCACTTTTAAATTAACGCATCAAAATGTTCAAAACAAAAGAGAGGTTGAAA
TAACAGAAAAAAAAAAAGTAAAAGGCTCTTCCATCAGCTTTGTTTTTGTTGAATCGACCTTGGTTGTTTGACAATGTGTA
TCTTCCTTTTTGAGATGTCTTCTAGGAGATACATCAAAATCGTTTTATCGTTTCATTGATTCTGAAAGCTTACTTATTTT
TGTTGATACAATAGACGGATTTTTTTGTTTCCATGTTTTTATTACTTTTTTTATGAGACCAAATTATTGGTTCTAGTACC
TCCAAACATTTTCTATTTTTAATGAAATATTTATGTGTTAGCAAAAAAAAATATAAAAAAATTGGTGTTGTGTATCGTAC
CAAAAAATAATAGAAAACAAAAGAGGGGCATGCCAAGTTGACTTTGTCAACCCCATAAAAAAAAGTTGACTTTTGTTTTC
TTTGTTGACTATTGGGGCCATAAAAACTAGTCTTCATAGATGCAATCATGCAAATAAGTCGCAAGTCAAAACGCGGGGAG
AAGGAAACTAGTTGGCAGTATAGCATTTAGCTAAGCTACCAACCGCGTTCATTTTAAATGCAATATATAAAAAGTTTGTA
TATATTTAGTTTCTCTTGATTTGTATTTAGCTACTTGAGATAAGAAGAGCCAATGGCGATGAAGACATCACATGTTCTTC
TGCTTTGTTTGATGTTTGTGATTGGTTTTGTAGAAGCTAGAAGATCAGGTCAGTTTACATATAAAGAAAATCACAGTTAC
TATCCTTGCAGCTATTTTTTCACAAATATATTAATATCTTTGTTGTGAAATAGATACGGGTCCGGATATAAGTACTCCAC
CATCAGGATCATGTGGAGCTTCAATTGCAGAATTCAATTCATCACAAATACTAGCCAAGAGAGCACCACCATGTAGACGT
CCTCGACTCCAAAACTCAGAAGATGTGACCCACACTACACTTCCTTGAAATCTAGGAACACTACTCGATCTATATGTAAT
GTTGTTTAGAGATTGTCGAAGTGATACATGGAATGACTCTAATATCGAGTATACCTATATTTTCACTATCTTGATTTATT
ATGTATAATAGGTAAATCTCGTTCTCTTTTGTTTCCCCAAACTAGAAATGTTTCAAGAAGTGTTAGAAGAAATAGAGTCA
CGGGCATCATCTTCTAGTTAAATATCATAATAAATCATCCAACACAATAAACTGAAAGAGGATCGCTGAATGAGGTTGAG
GTTGACTACATGCATTCTCAAAATAGAGAGCCTCTCCTGCTGTTATAGCACCTCTGATCTCATTGAATGACTTAAGCTAC
ATTAATTAGAATGTTTTGTCTAGGTTGCTGCAATCTAACATTTTGTGTGAGGCTTTTATTTTATTCTTGAACGAAAATGT
TGTTTTGCTAATGCTTAACCTAGTTGAGACCCCATAGATTGATAAACTAACCAGAGTAAAAAGGTTTATATCATTATGGA
ATTCTGCAAAAGTGCTTAAAGAGATCATGTTTTTGGTTTTCACTTTCATGATCTTGTAAGAGATATATTCTTTCCAGGAT
TTAACAGACAATCAACAATGTTAGTTTTAAATAACACGTGGGTATATTGGAAAATCCAATGTTGTCATCAGTCCTTTTTA
ATAACACTTTGGTATTACAACATGGGCGTTTCCGTTGTTGATGGCAATGTGAAATCGTCTATTAAAAACATTGTTGACTA
TTGGGTCATAATAAAAACAATTAAAAATTAAGTTATAATAGATGCAATCATGCAAACAAGTCGCAAAAGTCGTAACGGGA
TGAGAGGAAAATTAGTTGGAAGAAGAGCAACTAGCTAACCTACCAACCGTGTTTACTTTAAATGCTACATTTAATGATAT
ATAATCTATATAATGTATCAAAAAAATGTTAAAGTTTATATCATAATTTCTTTTTAAGTTATTTAAGATAGAAGAGCCAA
TGGCGATGAAGAATACATCACATGTTCTTTTGCTAAGTCTTCTGCTTTGCCTGATGTTTGTGATTGGTCTTGTAGAAGCT
AGTATACCAGGTTAGTTCACATGTTAAGAGAATCGCACAATTCATAACCTTTACAATCTATCATGTTTTTGAAATATTGG
TAAACGATGAAGTAGAATGAAAATCGAAAACGATGTTGTG
>AT5G36930.4 | chr5:14564771-14567770 REVERSE LENGTH=3000
TTTTGTGGAACTCAAGTTGGTTTCTTTCTCGGCTTATATGGTTTTGTTATTGTCATCCATTTTCGAAAAAATGGTTCGTG
CTATAGTGTTGTACCCGTAGAACACAAAGGATATTGCATCGTTTAATACAGTATATATTGGTGTAGTGATAACTTATTTG
CAGGGAACTCTTAATAGGGTGAAGCTATTGGAAATTCTACTTCTCTCAGGCTGCTCAAAACTTGAGATGTAACAAGAAGC
TTTCAAAGAAATGGAATCACTGACTTCACTTGTTTCAGTGTAGTACATCTCTTAGTTAAATTTCATAAGTAATCCAACCA
CAGAGGATCATTGGATGTGGTTGTGGTTACATGCATTCTCAAAATAAAGCTACTCCTGTTGTGTAGGATCTCTGGTCTCA
TTGGATTGTTCAACCTGCATTAGAACCAATGCCGAGACAAAAAAAAAAAAAAAAAGAATCTTTGTCTCGGCTAGCTAAGT
AAAGAAAATCTGGTAAACAACATAGATTTTTTATGAATCACAATTTTATATTTTGAGAGAGAAGCCGATAAAACCAACTC
TCAAGAGTTAAGAGTTGCACTGGACGACGGTTGTTGGACGAGGCAAACGTGTTGTGGCCATGGCTAGTGAATTCAGACTC
ATCCACATGTCATCACCTTCTCTACTCTTTATCCATTAGCTAATGCTTAAGCTCACTCTTTCTTTTTGTTGTCAAAGTGT
TTAAGCTCACTCTAGATTAATAAGTAACTACTTAGTCTCTTTCTTTTAATCAGCTACTCACAACCTGTATGCTCCAATAG
TCCAATGAATCATAACCATATAATCTTCGCCACTTTTAAATTAACGCATCAAAATGTTCAAAACAAAAGAGAGGTTGAAA
TAACAGAAAAAAAAAAAGTAAAAGGCTCTTCCATCAGCTTTGTTTTTGTTGAATCGACCTTGGTTGTTTGACAATGTGTA
TCTTCCTTTTTGAGATGTCTTCTAGGAGATACATCAAAATCGTTTTATCGTTTCATTGATTCTGAAAGCTTACTTATTTT
TGTTGATACAATAGACGGATTTTTTTGTTTCCATGTTTTTATTACTTTTTTTATGAGACCAAATTATTGGTTCTAGTACC
TCCAAACATTTTCTATTTTTAATGAAATATTTATGTGTTAGCAAAAAAAAATATAAAAAAATTGGTGTTGTGTATCGTAC
CAAAAAATAATAGAAAACAAAAGAGGGGCATGCCAAGTTGACTTTGTCAACCCCATAAAAAAAAGTTGACTTTTGTTTTC
TTTGTTGACTATTGGGGCCATAAAAACTAGTCTTCATAGATGCAATCATGCAAATAAGTCGCAAGTCAAAACGCGGGGAG
AAGGAAACTAGTTGGCAGTATAGCATTTAGCTAAGCTACCAACCGCGTTCATTTTAAATGCAATATATAAAAAGTTTGTA
TATATTTAGTTTCTCTTGATTTGTATTTAGCTACTTGAGATAAGAAGAGCCAATGGCGATGAAGACATCACATGTTCTTC
TGCTTTGTTTGATGTTTGTGATTGGTTTTGTAGAAGCTAGAAGATCAGGTCAGTTTACATATAAAGAAAATCACAGTTAC
TATCCTTGCAGCTATTTTTTCACAAATATATTAATATCTTTGTTGTGAAATAGATACGGGTCCGGATATAAGTACTCCAC
CATCAGGATCATGTGGAGCTTCAATTGCAGAATTCAATTCATCACAAATACTAGCCAAGAGAGCACCACCATGTAGACGT
CCTCGACTCCAAAACTCAGAAGATGTGACCCACACTACACTTCCTTGAAATCTAGGAACACTACTCGATCTATATGTAAT
GTTGTTTAGAGATTGTCGAAGTGATACATGGAATGACTCTAATATCGAGTATACCTATATTTTCACTATCTTGATTTATT
ATGTATAATAGGTAAATCTCGTTCTCTTTTGTTTCCCCAAACTAGAAATGTTTCAAGAAGTGTTAGAAGAAATAGAGTCA
CGGGCATCATCTTCTAGTTAAATATCATAATAAATCATCCAACACAATAAACTGAAAGAGGATCGCTGAATGAGGTTGAG
GTTGACTACATGCATTCTCAAAATAGAGAGCCTCTCCTGCTGTTATAGCACCTCTGATCTCATTGAATGACTTAAGCTAC
ATTAATTAGAATGTTTTGTCTAGGTTGCTGCAATCTAACATTTTGTGTGAGGCTTTTATTTTATTCTTGAACGAAAATGT
TGTTTTGCTAATGCTTAACCTAGTTGAGACCCCATAGATTGATAAACTAACCAGAGTAAAAAGGTTTATATCATTATGGA
ATTCTGCAAAAGTGCTTAAAGAGATCATGTTTTTGGTTTTCACTTTCATGATCTTGTAAGAGATATATTCTTTCCAGGAT
TTAACAGACAATCAACAATGTTAGTTTTAAATAACACGTGGGTATATTGGAAAATCCAATGTTGTCATCAGTCCTTTTTA
ATAACACTTTGGTATTACAACATGGGCGTTTCCGTTGTTGATGGCAATGTGAAATCGTCTATTAAAAACATTGTTGACTA
TTGGGTCATAATAAAAACAATTAAAAATTAAGTTATAATAGATGCAATCATGCAAACAAGTCGCAAAAGTCGTAACGGGA
TGAGAGGAAAATTAGTTGGAAGAAGAGCAACTAGCTAACCTACCAACCGTGTTTACTTTAAATGCTACATTTAATGATAT
ATAATCTATATAATGTATCAAAAAAATGTTAAAGTTTATATCATAATTTCTTTTTAAGTTATTTAAGATAGAAGAGCCAA
TGGCGATGAAGAATACATCACATGTTCTTTTGCTAAGTCTTCTGCTTTGCCTGATGTTTGTGATTGGTCTTGTAGAAGCT
AGTATACCAGGTTAGTTCACATGTTAAGAGAATCGCACAATTCATAACCTTTACAATCTATCATGTTTTTGAAATATTGG
TAAACGATGAAGTAGAATGAAAATCGAAAACGATGTTGTG
>AT5G36930.3 | chr5:14565141-14568140 REVERSE LENGTH=3000
ACCTTCTTGAGACGTCTCTTCTTGATGTAGTCCCATTTTATTTAAGAATCACCCATTGTTGTTAACTCTTATATATTCAA
GGTACCAAGAAAATAATCAACCAGTTGTAGACGTGGAGGAAAGCAATCACAGACCTCGCAGGCAAGTATATGGCGTAAAA
TATAATGTGTTTCGTGTAAGTGGTTTAGATTTCTGGTTCATCTTTTGATCTTTTACTGATTTGCGTTTCAGGAAAATGAG
AATGAGTCTATGGAAAATTTTGGGAGCAATCGGCTTCTTGACACTTGTTGTGGTTCTTGAAGTATACTTTGAACTCTTGA
GCTCCATTTTTGCCAATTCGACAACTGATTACATTATGTTACCCACTTGATTTTGTGGAACTCAAGTTGGTTTCTTTCTC
GGCTTATATGGTTTTGTTATTGTCATCCATTTTCGAAAAAATGGTTCGTGCTATAGTGTTGTACCCGTAGAACACAAAGG
ATATTGCATCGTTTAATACAGTATATATTGGTGTAGTGATAACTTATTTGCAGGGAACTCTTAATAGGGTGAAGCTATTG
GAAATTCTACTTCTCTCAGGCTGCTCAAAACTTGAGATGTAACAAGAAGCTTTCAAAGAAATGGAATCACTGACTTCACT
TGTTTCAGTGTAGTACATCTCTTAGTTAAATTTCATAAGTAATCCAACCACAGAGGATCATTGGATGTGGTTGTGGTTAC
ATGCATTCTCAAAATAAAGCTACTCCTGTTGTGTAGGATCTCTGGTCTCATTGGATTGTTCAACCTGCATTAGAACCAAT
GCCGAGACAAAAAAAAAAAAAAAAAGAATCTTTGTCTCGGCTAGCTAAGTAAAGAAAATCTGGTAAACAACATAGATTTT
TTATGAATCACAATTTTATATTTTGAGAGAGAAGCCGATAAAACCAACTCTCAAGAGTTAAGAGTTGCACTGGACGACGG
TTGTTGGACGAGGCAAACGTGTTGTGGCCATGGCTAGTGAATTCAGACTCATCCACATGTCATCACCTTCTCTACTCTTT
ATCCATTAGCTAATGCTTAAGCTCACTCTTTCTTTTTGTTGTCAAAGTGTTTAAGCTCACTCTAGATTAATAAGTAACTA
CTTAGTCTCTTTCTTTTAATCAGCTACTCACAACCTGTATGCTCCAATAGTCCAATGAATCATAACCATATAATCTTCGC
CACTTTTAAATTAACGCATCAAAATGTTCAAAACAAAAGAGAGGTTGAAATAACAGAAAAAAAAAAAGTAAAAGGCTCTT
CCATCAGCTTTGTTTTTGTTGAATCGACCTTGGTTGTTTGACAATGTGTATCTTCCTTTTTGAGATGTCTTCTAGGAGAT
ACATCAAAATCGTTTTATCGTTTCATTGATTCTGAAAGCTTACTTATTTTTGTTGATACAATAGACGGATTTTTTTGTTT
CCATGTTTTTATTACTTTTTTTATGAGACCAAATTATTGGTTCTAGTACCTCCAAACATTTTCTATTTTTAATGAAATAT
TTATGTGTTAGCAAAAAAAAATATAAAAAAATTGGTGTTGTGTATCGTACCAAAAAATAATAGAAAACAAAAGAGGGGCA
TGCCAAGTTGACTTTGTCAACCCCATAAAAAAAAGTTGACTTTTGTTTTCTTTGTTGACTATTGGGGCCATAAAAACTAG
TCTTCATAGATGCAATCATGCAAATAAGTCGCAAGTCAAAACGCGGGGAGAAGGAAACTAGTTGGCAGTATAGCATTTAG
CTAAGCTACCAACCGCGTTCATTTTAAATGCAATATATAAAAAGTTTGTATATATTTAGTTTCTCTTGATTTGTATTTAG
CTACTTGAGATAAGAAGAGCCAATGGCGATGAAGACATCACATGTTCTTCTGCTTTGTTTGATGTTTGTGATTGGTTTTG
TAGAAGCTAGAAGATCAGGTCAGTTTACATATAAAGAAAATCACAGTTACTATCCTTGCAGCTATTTTTTCACAAATATA
TTAATATCTTTGTTGTGAAATAGATACGGGTCCGGATATAAGTACTCCACCATCAGGATCATGTGGAGCTTCAATTGCAG
AATTCAATTCATCACAAATACTAGCCAAGAGAGCACCACCATGTAGACGTCCTCGACTCCAAAACTCAGAAGATGTGACC
CACACTACACTTCCTTGAAATCTAGGAACACTACTCGATCTATATGTAATGTTGTTTAGAGATTGTCGAAGTGATACATG
GAATGACTCTAATATCGAGTATACCTATATTTTCACTATCTTGATTTATTATGTATAATAGGTAAATCTCGTTCTCTTTT
GTTTCCCCAAACTAGAAATGTTTCAAGAAGTGTTAGAAGAAATAGAGTCACGGGCATCATCTTCTAGTTAAATATCATAA
TAAATCATCCAACACAATAAACTGAAAGAGGATCGCTGAATGAGGTTGAGGTTGACTACATGCATTCTCAAAATAGAGAG
CCTCTCCTGCTGTTATAGCACCTCTGATCTCATTGAATGACTTAAGCTACATTAATTAGAATGTTTTGTCTAGGTTGCTG
CAATCTAACATTTTGTGTGAGGCTTTTATTTTATTCTTGAACGAAAATGTTGTTTTGCTAATGCTTAACCTAGTTGAGAC
CCCATAGATTGATAAACTAACCAGAGTAAAAAGGTTTATATCATTATGGAATTCTGCAAAAGTGCTTAAAGAGATCATGT
TTTTGGTTTTCACTTTCATGATCTTGTAAGAGATATATTCTTTCCAGGATTTAACAGACAATCAACAATGTTAGTTTTAA
ATAACACGTGGGTATATTGGAAAATCCAATGTTGTCATCAGTCCTTTTTAATAACACTTTGGTATTACAACATGGGCGTT
TCCGTTGTTGATGGCAATGTGAAATCGTCTATTAAAAACATTGTTGACTATTGGGTCATAATAAAAACAATTAAAAATTA
AGTTATAATAGATGCAATCATGCAAACAAGTCGCAAAAGT
>AT5G36940.1 | chr5:14594138-14597137 FORWARD LENGTH=3000
GTCTACATGAAACCATCAATGGAAGCTCAAGGAAGTGGGAGTTTCCTTTGTAAAATATGTTCAACAAAATCTGTATAATA
ATATATTTTTGAGATTGGATTATCCTGTGTAAATACAAAGTTCAATGCCACTGCTCATAGGCATTGTATATTTTTTTTAA
AACCTAAATGGTCTAAATGTTATCTGGTGGACTATTGTATATTTTTTGAACTGCTGAATTTGGTGGACTATGTTGAATCT
GGCGACTAAAATAGCAAATGGAAGGCTATCTGTGAAAACTTGCTGATTGGTGGACCGGATCCTAAATCGACTCGAATCCG
ACATGGAATAGTTATAAAATTCAAACGGATAATAAACTATCCTACCCGAATTCCGAACCAAAATCCGAATATCTAGCTTA
GATAACGGTATGTCTTTCTAGGATGGTCAACGCATTCTTATATTTAGCTCATATATGAAATGACCACATGTAAAGTTGAT
ATATATATATATATATATATATAAAGGGCCACAATTTAAAGTTGTTATCAGTCGGTTAACGTCATATAACGTCGTGTAAA
TTTTGGCATGGTCAATGATTAAATTTGTATGAAATAGTCCATCAACGATTTTTACATGTATTAAATAGTCACATGCGAAG
TTCACATATTAAATGATATTTTTTGAAAATTCGCGTATTAAAAGAAAAGTTTCCCCAATTAATTGCATTTAAACTTTATT
GTGTACAGAATTGCATCAAAACTTAACCCAAAATAAACCGGCCGGTACAAATCGGTTAACAAACTCTGTTAAAAAAGAAT
AACCTAGCCCCTTAAAACCTCATTTGGAACTCAAAAAAGCAGTACCGGAAAATAATGCTGCTCCGGTCATTTCGCACCGT
CGAGCTTCTCCGCCGAATCTCCACTTCTTCAGTCTCTGGATATCGAACTTCTCCTTCACTTTTACAACGTTGCAATGGCT
TCCAAAGCTATTTACCACACAGAGTAACAACAACAGAGAGTCCTTTCCCTTCACACATCTCTCGATTCTGTTCTTCTCAG
AGCGCGAATTCGCAAAATGAGAATCGACACACGACTCTATCATCACCGGTTTCTTCACGGAGGGTTAATAACAGAAAGAT
TTCACGGCGGAGGAAGGCGGGAAAATCATTATCAATCTCGCCGGCGGCGGATGCGGTTGATTTGGCGTTAGACTCAGTGG
TGAAGATCTTTACTGTTTCTACAAGTCCTAGTTACTTTCTTCCTTGGCAGAATAAGTCTCAACGAGAATCTATGGGCTCT
GGTAATACTTAGTCTCTTTGGAATTGCTTCAAGTGTGATTTTGGTGATTTTTAGATTGAATTTTCTGTTTGGTGTTGATT
TAGGATTTGTGATTTCTGGAAGGAAGATTATAACGAATGCGCATGTCGTGGCTGATCACTCCTTTGTGTTAGTTAGAAAG
CATGGATCGTCGATAAAACACAGAGCAGAAGTTCAAGCGGTTGGTCATGAATGTGATTTGGCTATATTGGTAGTTGATAG
TGAAGTGTTTTGGGAAGGTATGAATGCTTTGGAGCTAGGAGATATACCGTTTCTTCAGGAAGCTGTGGCTGTAGTTGGCT
ATCCTCAAGGTAATTGAAGTAGCTCTTGCTTACATATTAGGCAAATAAAGAGACAAGTAAGTGTAAATGCATGAAAGAAG
AGCAATTTTGAGTTTTAGATGGTCTCGTTGTATGTATGTATCTTTGGCTACTAGCTCCAACAGTGTATAATCGTAGGCCG
AGACCTGATTTCTGTCATGTTATTGGTCTGCTTCTAAACATGGAAATTTATTGTGATGAGGCAACTATTATGTTTTAGCT
TCTGTATTTATTCAAAACTTTCAAGGATTAGTATACGTGCTATGGCTTCATATTCATGGAAAGCAATATATTTGGAATGT
GCATTGTCATGTGAAAAACTGAATAGTTATGATGTTTGGCTTAAGGGTTCCCATTATATGGTTACGACAATCTGAAATAA
GAAAGTGGCTTTGAGTTTTAATCATATGAGCTCTAATGCAGGTGGTGACAACATTTCTGTTACAAAAGGTGTTGTGTCTC
GAGTTGAACCGACACAATATGTTCACGGTGCCACCCAGCTAATGGCTATACAAATAGATGCTGCTATTAACCCCGGAAAT
AGTGGTGGCCCAGCTATCATGGGAAACAAAGTAGCTGGTGTCGCATTTCAAAATCTTTCAGGTGCTGAGAATATAGGGTA
AGTCAGAGGTTAATTATTTTAGCTCTAGTGCAGTAAAGGATTAGGAAAAGGAGTTAAACGAAGTTTATATCTTGATATCT
TAACTTATGTAAGTAACATGAGTTTATTTGTCACTCTCGGAATGATGTATGAATCACTGCTGTCTTGAGACATCTCCTAA
GTTTGATTTTCTAATCATGGTTTGCAATATGCAGTATAATTGAAGTAGTGTACATGTCTTGACAAGGCAAGGTTTAATTG
AAGAATTTGATTTCGTGGTTTTAAACTGCAGCTATATAATTCCAACACCAGTGATAAAGCATTTCATAAATGGCGTTGAA
GAATGTGGTAAATACATTGGTTTTTGTTCAATGGGTGTATCATGTCAGCCTATGGAGAATGGTGAACTTCGTAGTGGTTT
TCAGATGAGTTCTGAAATGACAGGGGTTCTTGTTAGCAAAATAAACCCTCTATCAGATGCTCACAAAATTTTGAAGAAAG
ATGATGTTCTTCTTGCATTTGATGGTGTTCCTATAGCAAATGATGGAACAGGTATATTTTCCTTTATTTCCATAAGCCTC
AGTGCTGACTTTGTCCCCTATTTTGTTGGTGAAGTGTGTTTTGATGTATTGCAGTTCCTTTTCGGAACAGGGAGAGAATC
ACTTTCGACCATTTGGTTTCTATGAAGAAACCAGATGAAACAGCCTTGGTTAAAGTTTTGAGAGAGGGGAAAGAACATGA
ATTCAGTATCACACTAAGACCTGTAAGTCATTTGTTATGA
>AT5G36950.1 | chr5:14598217-14601216 FORWARD LENGTH=3000
GCTATCGCCAACACGTATGGCATGTTGTACACTTACAAATTCATTCATAATTTGTAAACTACAATGTTGTATACTCATAA
ACATTTAGGATTTGATAAGTGGCTTGTCACGAGCCTGAATTTTGAAAATCATTTATAGAAAATTTGTCCTACTCCAAAAA
ATATTATTTTCTCCAGAACAGATTCATAAATGCAAATATACCAAAATACGATAACAATGTGTGAACACACCTAAAAGTTA
AATGACCCCAAATTTGGTTAGTGCGTAGGAGAAACTAGAAAGCCAGACTTTTTTTTGTCGTCTTCCCCTTTCATTACCAT
CTCTTGTTCCAATGAAATAAAAGGGACAAAACAACAAAACACAAATCCCTTTCCGTGTCTTAAGCGAACTGTCACATCCG
TACGTGCATCGTGTAAAAGACCAAATTTACCCTCCAACTACACTCATCACTCTCTATTTACTTACTCTCTTTAGTTTTCT
TTTCTCGGGGAGTGAAAGAATTGAAGAAAGAAGAGTGTTTTTGAGAAGATGAATTCGTCGTCGTCGTGGGAGATGCAACT
AGTGGAAACGGCTAAAGAGGAACTCGAGATTCTTCAGTCTCAATATCCCAACCGCTTCGCTTACCTCAAATCCGATCTTC
AATCTTTCATTTCTCACCTCCGTGAAGATCACGCGCCGCCGCGTTTATCACCCTCCTCCTCCGTAGTCCTCACTCAAGGT
ACTCTCATTTTTATGGACTGATGATGAAATTACCGGTTGAAATTTTTCTTGCTTGTTTTGTTTTACATATTTAAGATTGT
TCTCTTTTTGAAGTTATTTTTTTTAAAAAACATTGTTTTTCTTTGTCAGATTATTACATTTCACATTTTAATAATCGGTT
GCGTCGATTGAGTTTCCAATTGCCAAAATTCAGTTGATTTTGACATCACGTCTTAATGAAATCTCGACATGATTTACCAA
ATTAGTTGACATAACATGAGTAGATAACTTTCATCATGTTGGAACTTTTTATTTGCAACGGTTTTCTAGAAATCTTTACT
TTGTTCATGTTGAAAGATATCAAAACATAAAAACTTTGTTCTTGGATTTCAGGAACAATTTACATTTGGTTTCTTCAAAG
TGTTTTTTTTTTTTTAAACTTTAGTAGTTATTATACCATAATGGTCCCAAACTGGAGATTCATTTGACTAGATTTCACTA
TTAAAATATCAACTATGATTGTACGGTATACACATAAATGTTAAAATATAAGTTGCCATTAATTAAGTTGTTGTTGATGC
ATTGGACAGAGTCATCAAATTGTAACTATAAGCAAAAACATAAGAAGAGAAAGTGCGTCATGGACAATTTAGGAGATCAA
GCATCATCGTCAACAACGGGAAAGATCCATAAGAACAATAACAAGATGGGTCAGAGAGTGGTCACGAAGAAAAAAAATAG
AGTTGAAATGGTTCTTGAGAGGGCTCAACTTTGTCTCCAAAAGATAAGAGACGTGAAAGCCTCTTTGTGTTGACCCTTTT
TACAACTCTTTTTTTCTCTGTTTTTTGGTTGATGAAATGTATAAGGAATGATAGTTACCGTCCGAGAAATGTGATTGCAA
GTGATAAAAAGTAAAATGCTTCTCGAAAAGAGGTATTGATGACAGTTCAACATTGTATAGGTCTTTTTGGTTCAGTGAGA
GACTTTCATTTTTCAGTCTCTTAATGGAAACCTAATGAATTTCTTGTTTACGACTAAGAGAAAATATTTATCATAAAACA
ATTTTCGTTTCTTCCTCATTCTAAAAAGCGAAAAACAGAGAAACCCCACTGATTACTTTGAAAACATTTTTGAAAGCTAT
TTTTTTCTTAAAAAAAATGTTTGAAAGATATGTTTTCTTAAAAACAATTCATTCATTTTTGTTTTCAAATTTTGTAAATC
AGACTAAAAAATCCAAAAAGGTCATAGATCATAGGGTAATATTAGGGAGTAGCCAAATTTGACATCATAGTAAAAAAAAA
CTAACCATGTGTCAGATTTTTCTTGTAAATGATACTTTTTATGGTGTGATAGGGGTGAGAAAAAGACTAATTAACCTTGT
AAACTTACGGTTTTTACAATGATACATTTGTTTATGGTAGTGGAGATTTCATAAGGTTTAGTGAAAAAAAAGAAAAAATA
CTCATAAGGTTCAGTGAAAAAAAAAAAGAGACTATGAGGTGGAAGTCATAATCATCGTGACATTATTATAGAGTAAGTAG
TCCAAAAAAGGACTCATATGACGGCAAAAATTAAAGAAAAAAAGAAAAACATCATGTACTTTTTTAAAATAACATGAATA
AAATAAAAATAACGAAAGAAATACTTGGTAATTGTACAAAATCTTATGTATTTCTGAACAATAGCATATAAAAATAAATA
ATAGCTGGAATATTAAAAGATCACATGTAAAATATACCATGAAAATTTAAGAAGTGATATGAAATATACCATGAAAATTT
TAAAAAATCTTATGTATGTTAAACGGAAAGATACCAGTACATCATAAAATATTATATAAATTCAGAAAAACCATGAAAAT
TTAAGAAGTGAGATGAATCAAATAAAAATAACAAATAAACAATTTGGCATTTGGTCATTGTCAAGGTGAAATTATTACGG
AGTAAGTGGTAGTAGAAAATATTCGAAGAGAAGTTGACGACATAGATCTGACGATAAAGAGAATCCAGCAAAAGAAAGAT
CGAGAAAGAAAAAACAGAGAGAAAAAGAGAGAAGATGAAAAAATAATATTTTAATAGTTTTATTTGCCTCTCTGATCATT
TATTCTATCCTTTTTAGTGGCATGGCTATTTTTTGTATATTCTCTAAATCATAAGTTTAACAAAACTAAAAATTGCTCTT
TAACCTAGGATCTTACAACAAAAAAAATGAACCTTCTAATGAAAAACATTGAAAAGCCTAAAACTCGTTTGTGTGCCTTA
AATTAATTAAAATTCAAAACTCTGAAACGGGACACGTGGA
>AT5G36960.1 | chr5:14599730-14602729 FORWARD LENGTH=3000
CCCTTTTTACAACTCTTTTTTTCTCTGTTTTTTGGTTGATGAAATGTATAAGGAATGATAGTTACCGTCCGAGAAATGTG
ATTGCAAGTGATAAAAAGTAAAATGCTTCTCGAAAAGAGGTATTGATGACAGTTCAACATTGTATAGGTCTTTTTGGTTC
AGTGAGAGACTTTCATTTTTCAGTCTCTTAATGGAAACCTAATGAATTTCTTGTTTACGACTAAGAGAAAATATTTATCA
TAAAACAATTTTCGTTTCTTCCTCATTCTAAAAAGCGAAAAACAGAGAAACCCCACTGATTACTTTGAAAACATTTTTGA
AAGCTATTTTTTTCTTAAAAAAAATGTTTGAAAGATATGTTTTCTTAAAAACAATTCATTCATTTTTGTTTTCAAATTTT
GTAAATCAGACTAAAAAATCCAAAAAGGTCATAGATCATAGGGTAATATTAGGGAGTAGCCAAATTTGACATCATAGTAA
AAAAAAACTAACCATGTGTCAGATTTTTCTTGTAAATGATACTTTTTATGGTGTGATAGGGGTGAGAAAAAGACTAATTA
ACCTTGTAAACTTACGGTTTTTACAATGATACATTTGTTTATGGTAGTGGAGATTTCATAAGGTTTAGTGAAAAAAAAGA
AAAAATACTCATAAGGTTCAGTGAAAAAAAAAAAGAGACTATGAGGTGGAAGTCATAATCATCGTGACATTATTATAGAG
TAAGTAGTCCAAAAAAGGACTCATATGACGGCAAAAATTAAAGAAAAAAAGAAAAACATCATGTACTTTTTTAAAATAAC
ATGAATAAAATAAAAATAACGAAAGAAATACTTGGTAATTGTACAAAATCTTATGTATTTCTGAACAATAGCATATAAAA
ATAAATAATAGCTGGAATATTAAAAGATCACATGTAAAATATACCATGAAAATTTAAGAAGTGATATGAAATATACCATG
AAAATTTTAAAAAATCTTATGTATGTTAAACGGAAAGATACCAGTACATCATAAAATATTATATAAATTCAGAAAAACCA
TGAAAATTTAAGAAGTGAGATGAATCAAATAAAAATAACAAATAAACAATTTGGCATTTGGTCATTGTCAAGGTGAAATT
ATTACGGAGTAAGTGGTAGTAGAAAATATTCGAAGAGAAGTTGACGACATAGATCTGACGATAAAGAGAATCCAGCAAAA
GAAAGATCGAGAAAGAAAAAACAGAGAGAAAAAGAGAGAAGATGAAAAAATAATATTTTAATAGTTTTATTTGCCTCTCT
GATCATTTATTCTATCCTTTTTAGTGGCATGGCTATTTTTTGTATATTCTCTAAATCATAAGTTTAACAAAACTAAAAAT
TGCTCTTTAACCTAGGATCTTACAACAAAAAAAATGAACCTTCTAATGAAAAACATTGAAAAGCCTAAAACTCGTTTGTG
TGCCTTAAATTAATTAAAATTCAAAACTCTGAAACGGGACACGTGGATTTAGTTTGAGAAATGTGTTCAATATGTGCTCT
ACGAGCTCCTGATCGATTTTTACCACCATATAATAAAGAACATTGCCAACCATTTTTGAACACTTTCAAGTATACAACCT
ACCTAGCTAAGATCAAGATGGATGAAGCGTAACATTTTTTCTTTTCATGCTTCTTTCTTTTTCAAGGGATTTTTTATTTT
TAGTTTTCTCTATTAGTCTTTTTTTCTAACATACTATAATCTACTATAAAAAATTCATCAAACATACGATTTGAGTTTAC
ATTTGATTCCATTTTGGATAAAAGTGATTATTTTATGTAAATATTTATATAGGAGCTTTTATGAATATAGGTATGTTTTG
GCCAAAAGTTTATAAAAAAAAAAAATCATATTTTACTTGGGCTTATAAATTTGGGTACTTTTGGACTAATGAAAAGACAA
TTTTGTCTTTGGATTTATTGTTGATAAATTCACTTGATCTTCTCCGTTGTGCCACAAATTTTCCGACCATGAAACTTCGC
TTCTCACCGTCGGCTCTTGCCTTATCAACATAGATTCAGTATTCTATCAACATCATCACTTTTAACTCCATTAATACAAT
TTCTCTCAGTCTCATTAGACTCACAAACCGTTGATTCCCATAACCTCTTTCGATTAACCCAATTGCTTAAATTGAATGAG
AGTTTTGATGGAAGGAATCTAAAACATAAAGAAATAATATATAGGAAACCCAAGAAATCTAATTTTAGATATAGATCAAA
TCAATTAAACTCTAATTCATCTATATTTGTAAACAAAATTCGATCGTTATTATCGAAGATAAACAATTGTAGCGTTCTCT
GGACGATCACAAATATTCTTATTCATTGCTTTGTGTGTCTTTAAACTCCTACAAAAGAAAGTTTTGGGATCGTTTTGTTA
GTGTGGATTTGAGACGCTTACATATTATGTTGTTCACTGGTTTAAGAGAAGAAAATAGGTTTTCATCGTGCATGAATGTG
TCTAAATCTATAAGTATATTAAAAAGTGCTACATCAGACAATACCTCCGATATAATTGTGCTATTCTCGTAATTGATCTT
ATTTGTATATGATATATTTAAACTATTTTATATATACGTTTAGTCTCGTTGTTTCTATTTTTTTTTCATTTAATTTATTG
ATTTTTTTTGGCTAAAAAAGAGAAAAAGGAAAAGAAAAAGACGGTCAACTTTGACTCCAGAAGATAAGAGACGTGAAAAC
GTCTGTGTTGACCAATTTTTTTTTTTTTTTGGCTTCAAATGTAAGGAAAGATAGTTACCGTCGGAGAAACGTATTGCTAG
CGATGATGAAAAGTAAAATGCTTCTGGAAAATAGGTATTTATTCTTACAAAATTATTATTAATTATTTCAAAATCTGTTA
ATTAGAGTAATCCAAAAGAGGTCTCAAATCATAAGCTTAACAAAGCTAAAATGAGCTCTAAAACCTAGAGCTTTTAAAAA
CACTAGGTGAGTACCTACGCTACGTGTGGGTTGTTGATTT
>AT5G36970.1 | chr5:14601367-14604366 REVERSE LENGTH=3000
TTTTCATTTCTTATTCATAATTATTTTAATACTTGTCGCATTTATTCATTACTCTATGGAGGGGTTGAGTGTTGTAGTTC
CCCCCATCTGGTCGTCTCCTTTATTTTTTAAGAAAGAACAATTTCGTTTCACACTTATAAATAACTAATAAAGGAAACTT
TCTATTTGAAATTGTTCATAATTTGTTTTGACCCGTAGTCTTCTCGAATGTTGATTCAAATGAAGAAAAAAAAAAAGACT
AACATGGAGAAAAATGAAAAAAAAAACAAAAACCTTTTAAAAAAGAAAGAAGCAATGTTATTTGAAAAGAAATTTCCCAT
CATGTGCGTGCTTAATCTATCCTAGGTTGCATATCAGCATTTGCATAATGAAGTTTTGTCGAAAGATGGAAGATTTGGTT
AGTGATTGATTGAATTGCATTTGCACAATCCGTATGTTTTTGCCAGTGGGTTATAGAGAGAGTGGTGCTTGAAGGCGCTC
GATAATGCTTGGCAATTTTTATTATTTTATGGTGATAAAAAAATCGATCGTCAATATTATTTAAGCATGTCTCTCCACAT
GTCCCATTTCATAGTTTTGGATTCCTTCTTAATGTTTTCATTACTGGCTTAGAAAAATTATATGAAAGTTGGCCAATTAT
CTGCATATGAATGACACATCAACACACCAGTAAGTGCCACATGTCATTCTAAATTAATATCATTAAAAAATAATAAAACT
TAATGATAAAAAATTTAAAGTTTTACATTGAATTGAATCATACATTAATCCCACTCTTAACTAAATATCTTCATTTAAAA
GAAAAAAATATAAAAAATCAAAATTACTTTCATTTTACTTTTCCTTTTTTGCTATTTTTTTAATAGTCATTACTTGATAA
CAACTAGAAATTTTCGTGTATTGCAACATAGTTGTTTGCTATTTAACCTTTCTTAGTTTAGTAATTTTAACTTAGTCTTT
TGTTATTATTATATTTTTTGGTCTACATGATATGATCTTTTTGTGCTTTATGATAAATTGGTAACATTAATAATGACATG
CATGTTTTTTTAAGTAATGGTCTTTTAAGACGTAGATATACCAAAAACTTCAATATACAACACTCTCTCCAATATGGCTA
TATGCAAATGCAAAGAGAGAAACCTAAAAATGTTGACCTAAAAGACTATTTTTTTTTATTTTTTTTTTTCTCTTTCATGT
GAAAACTTTTAAAGCAAATGAGTGGTTAGTTATACATTTGTTATTCAAATTATGTTAATCCAATATTTAGCCATGAACCT
ATCATTCTGTGATTGGAATACTAGATTAGAAGAGAATACATAGATTGAAATTGGTTGCTTACAATCAAGTTAGACAACTT
TCAAACCAATTAATAACATAATTGCATACCATTGTATAATATATTGTTGATGTAAGTATTTTATGATAATTAAAAAAAAT
TAGAATCTTGGGTATATATAGAAGAAGATTTATATATGAAAAAAATATAATTGATATTTGAATCAAAAGTGAATCTAACT
ATACAACTATAATTACATAAAATGAATATAACTTTATTAACTACATAATAACATACACGAAAATAATATAAATTAGCAAT
AAAAATAGTTAAACATAATTATTTTAAAACGATTTTCAAATCAACAACCCACACGTAGCGTAGGTACTCACCTAGTGTTT
TTAAAAGCTCTAGGTTTTAGAGCTCATTTTAGCTTTGTTAAGCTTATGATTTGAGACCTCTTTTGGATTACTCTAATTAA
CAGATTTTGAAATAATTAATAATAATTTTGTAAGAATAAATACCTATTTTCCAGAAGCATTTTACTTTTCATCATCGCTA
GCAATACGTTTCTCCGACGGTAACTATCTTTCCTTACATTTGAAGCCAAAAAAAAAAAAAAATTGGTCAACACAGACGTT
TTCACGTCTCTTATCTTCTGGAGTCAAAGTTGACCGTCTTTTTCTTTTCCTTTTTCTCTTTTTTAGCCAAAAAAAATCAA
TAAATTAAATGAAAAAAAAATAGAAACAACGAGACTAAACGTATATATAAAATAGTTTAAATATATCATATACAAATAAG
ATCAATTACGAGAATAGCACAATTATATCGGAGGTATTGTCTGATGTAGCACTTTTTAATATACTTATAGATTTAGACAC
ATTCATGCACGATGAAAACCTATTTTCTTCTCTTAAACCAGTGAACAACATAATATGTAAGCGTCTCAAATCCACACTAA
CAAAACGATCCCAAAACTTTCTTTTGTAGGAGTTTAAAGACACACAAAGCAATGAATAAGAATATTTGTGATCGTCCAGA
GAACGCTACAATTGTTTATCTTCGATAATAACGATCGAATTTTGTTTACAAATATAGATGAATTAGAGTTTAATTGATTT
GATCTATATCTAAAATTAGATTTCTTGGGTTTCCTATATATTATTTCTTTATGTTTTAGATTCCTTCCATCAAAACTCTC
ATTCAATTTAAGCAATTGGGTTAATCGAAAGAGGTTATGGGAATCAACGGTTTGTGAGTCTAATGAGACTGAGAGAAATT
GTATTAATGGAGTTAAAAGTGATGATGTTGATAGAATACTGAATCTATGTTGATAAGGCAAGAGCCGACGGTGAGAAGCG
AAGTTTCATGGTCGGAAAATTTGTGGCACAACGGAGAAGATCAAGTGAATTTATCAACAATAAATCCAAAGACAAAATTG
TCTTTTCATTAGTCCAAAAGTACCCAAATTTATAAGCCCAAGTAAAATATGATTTTTTTTTTTTATAAACTTTTGGCCAA
AACATACCTATATTCATAAAAGCTCCTATATAAATATTTACATAAAATAATCACTTTTATCCAAAATGGAATCAAATGTA
AACTCAAATCGTATGTTTGATGAATTTTTTATAGTAGATTATAGTATGTTAGAAAAAAAGACTAATAGAGAAAACTAAAA
ATAAAAAATCCCTTGAAAAAGAAAGAAGCATGAAAAGAAA
>AT5G36980.1 | chr5:14603980-14606979 REVERSE LENGTH=3000
AAGGACTAGTATATAATCTAAGAAATATAATGAACTGGGTAAGGACCCGGGTTTGCGATTTCTTTTTAGTATATTTATAA
TAACATTTGATTGTTATTGTTACTTATAAATTAATATAATATTTTGTTATTACAATAATCAATAACCAATCAATAATGAA
ATTGAAATTATTGTCACTTATATCTAGAAAAATAAAATTATTTTGGAAAAATGTCTTAAAAATGAATATCAATTCAATGT
ATTACGAAAATTATAATGAAATCTAGTTTTCATTTTGTTGGTTTTTTATGTTGATCTCGAAAATTATAATGAAATCCAGT
CATTTGTCGGTCTCGAAACGTTGCAAATCGATCATGGTCTTTTTGGAAACGTTGTCTATGTTAAGTAAGGTGAAAGCATG
TCGTCTCAACGTTGAGGGAGACGGGTGAGACAAATGGTATTAGAACAGAGGATAAAATCAAGGTGGTGTTAACATGAAAA
AGACTAAATTAAAAAATACATATATATATATTATAATCCGTTTTTTTTAGAAAAATGTTTTATAAAAGACTAAAATGTTT
TTAGTATTTGATAAACAGGAAGGAGGTTTTTTCTAAAAGATAAAAAGCACCAAAGGAGTGTGACTTGCGTTTAAAGTTGT
TCTGTAAAGTTTATGTTTTCATACAGGGCATATCATTTCGACGATTCAAATAGAAAAGTTAAAGTGGAAAGAAATCAAAG
TCGATTCAAAGTTGTTAAGAAAGAGATGGAATTCAACAGATACCGTGGAAATCCGAAGGAGTAATGCAAGAAGACTACCC
ATAACTTTTTAAGGACGACATGCTCAACCATGAATTTTGAATTCAAAGACAAATTCTCTTTAAGTAGGGGAAAATTGTGA
GACCCAAGTTCATACTTTAGCCCATCAAAATTACATCTCCCCTAATAACTTAAAAACCTAAATGTGTGAGTATATAGTTA
AAAATAATAGATTTATGGAGATATTGATTGAGAAAATTTTTTCAAAAAATCTAGCACAAGGCCAAAGATTAATGTGAATC
TGGTAGACTGATACAATGTAATATTTTCGTAGAAAATAGATTGTTTTCCCGAAGTTTTCTTCTATAGTTTAGACATAGTA
AAACGATTTCTTCCTAGAAATGTAGTTTAAAGTTTGGACACATTAAACCATTTTATATCTAGGTATGTATATATATATTT
AAATCATATACAATATAGGTTACAGGTGTATATTTTATATAATTTTTATGTAAACTTTATCTGATGCAAAAACAAATGTC
TATAATTTTTGTAATCGCTTTTGTAAAACTGATAAAAATAAATGATTTTAAAATGTGTTGCCGCTGCCAAAATAAAAAAA
AAGTGTTGACATCACGGCATACATGATAAATATTTCTTCTACCCATTGTCGTCTATAAGGACTTACGGAGCATGTAAGAA
CTTTCATCTTCGTGGCAGCGGAACCCAACATTGACAAATATTTCTTCTAGTTAAAACTTGAATTTCCAAATTAATTAAAC
TAATCAACCAGTCACGATTACGGTCCAAAAAAGGAGCAGGAAATTCAAAAGACACGTTTGGTATGAAAGAACATTAAATA
TTCCTTTATTTCATGCAAGAGTCGCTTTCTCTACTTTTCTCTTCATACTATTACTTTATTTAACAACACCAAACAGCTTA
TATATACAATTAACTAAAACAAAACGTGAAGACACTCTTCTCCATTAACACTTGCTTCTCTTTATTAACTTCAAAATACC
CCAAACTTAAAGCCGAATCAAGAACATGTCCGATCACCAGAAAATTCATCCGGTGAGCGACCCCGAAGCGCCGCCACATC
CAACGGCTCCCCTTGTTCCACGTGGTTCCTCAAGATCGGAACATGGTGATCCTACCAAGACACAGCAAGCAGCACCGTTG
GATCCTCCGAGGGAGAAGAAAGGATCAAGAAGTTGTTGGTGCAGATGCGTGTGCTACACGCTTCTTGTCCTCTTTCTCCT
TATTGTCATCGTAGGAGCGATCGTTGGTATACTCTACCTTGTATTTAGACCAAAATTTCCGGATTACAATATTGACCGGT
TACAGCTAACCCGGTTTCAACTAAACCAAGACTTGAGTTTATCCACCGCATTTAACGTTACCATAACCGCGAAAAATCCC
AACGAGAAAATTGGAATTTACTATGAAGATGGAAGCAAGATTAGTGTCTTGTACATGCAAACCAGAATCAGTAATGGTAC
GTTAAAAATTAAAATCTGTTCGTTTGGTCGGTTTAAATTGGTTCAAATAGTTAAACCGGATTTCGTTATTTCTACAGGGT
CGTTGCCAAAATTCTACCAAGGACATGAGAATACTACTATTATATTGGTAGAAATGACTGGTTTTACTCAAAATGCAACA
AGTTTAATGACGACATTGCAAGAGCAACAACGGTTAACAGGAAGTATACCGTTGCGGATTAGAGTTACCCAACCGGTTCG
GATCAAACTCGGGAAATTAAAGTTGATGAAAGTAAGATTTTTGGTTAGGTGTGGTGTATCCGTTGATAGCTTGGCTGCTA
ACAGTGTGATTAGGGTTAGAAGTAGTAACTGCAAATACAGGTTTAGACTATAATTTTCATTTCTTATTCATAATTATTTT
AATACTTGTCGCATTTATTCATTACTCTATGGAGGGGTTGAGTGTTGTAGTTCCCCCCATCTGGTCGTCTCCTTTATTTT
TTAAGAAAGAACAATTTCGTTTCACACTTATAAATAACTAATAAAGGAAACTTTCTATTTGAAATTGTTCATAATTTGTT
TTGACCCGTAGTCTTCTCGAATGTTGATTCAAATGAAGAAAAAAAAAAAGACTAACATGGAGAAAAATGAAAAAAAAAAC
AAAAACCTTTTAAAAAAGAAAGAAGCAATGTTATTTGAAAAGAAATTTCCCATCATGTGCGTGCTTAATCTATCCTAGGT
TGCATATCAGCATTTGCATAATGAAGTTTTGTCGAAAGAT
>AT5G37000.1 | chr5:14620299-14623298 FORWARD LENGTH=3000
AAACATTCATACCATGTAACCCAAGACAACATATAGGTGAATGCATTGTATAGTTATCTGTTATCACCACTCCCTTTATA
AACTGTATTGAACTCCGTTAGTGGATTCTGTTGATCCTTTATGTTAAATGTGTTGAATATTCAACGATGTGTTTAGCTCC
CATGTACTAGAGATGGGAGCTAAACACGAAAACTCTTAACTGATTCAATGAGAAACGAGTTCTCAAACCAATCAGAGTTT
GTCACATCTCCTCCATGGATCAACACTTTACTAGTATTGTCTTCTTCAACCTTACTACCACTAAGCTGAAGAGAACAAGT
CCTGCTTCAAAGAGTCCATCTTCTTCGCCTCACTCTTCTTTGATTTCCCATTAGACTTCCCTTCACTTCATCAAATAGAC
TTGGCCAATTCAACATTTTTGATCATGTGGTTTAAGAAAATTAAGTTTTTTGAACCCTGAAGAAGCAATATTCAATTGAA
ATGATCAAGTGATTACAAAAGGAACCAAACACCAGTTGCTACTCTGCAACCTATAAGAAACAACAAATTCATTATTACAT
TGATACTGCAGCAACACGAGTCGTTGTTGCCTGAAGAACACCTTTGCCTGAAGACGACGAATCAACAACAGCTACTCTTT
TGCGTCCAACTCCAACACCATTCTTCTTCAACGGATCAAACTCTTGTTTCTCATAATTCACACCAAGTGGACTCCGATCA
CGTTCTTGTTTGTTTGATGATCTCATACTCACTCGATCCGTCGATTCAGCTGAATTCGGTTCCCATGAAGACGACGATGA
GTATCCCTGTCGCTGCACCACGCAACTACTTCCCGTAAAACTGTTGCTTCCTGAAGATTCTTGCTCTTCCATGTCATCCA
ACGAAGAACCACCTCTCTTAACAGTCACATACTTCTCGAAACTCGGCTCCATTAAATCCGCTTTCTTCGCTGCAGCGGAT
GTGAAACTGACCTCGGTTCTTTGATGTTGATTCGTAGCAGAGTTAAGATCTGCAACTGCTTCGACAATGGAACAAGCCTT
GGACATAGATGAACTTAACGCACTGACATTAACACTCTTCTGGTGGAAATTCTGAATATCTTCTAAAAGCAAAGCTGTAT
AAGACGGAAACGTTGATCCTGCAGTTGCATTGTTACTGTTAACATTGTTGATATCGATATTGTTTGAGAGCAATGCTTCG
GGACTGAAATCGAAATCACGAGATTTCCTCAAAGATCTGCTCCTGCTCACAATTTGTGGCTTAGCCAACTCAGTTCCAGA
TGAAACCACTATCTTACACTCTTCCACTGCCTCTTGCTGCTCCTTGATGGCACGACTCGGGCTCGCGGTTCTTCGGATTG
GCGCTTGTGTAACCGTCTTTGTATTCATCACAGGATTCAACTTCTGAAAACACACAAACATTATAAACATTCACTACAAC
GATACACAAACACTAAAACCTCCTTATTCCAATTCATTCCAACAATACCAAGTACTTGATTAGGAGATTCAAATACCTGA
GCTACGAAAGTTCCAGATTCTTTAACCAATCCTTGATTTTCATTGTCTCTATTCATCATCCTTATGTTGTTACCAGAACC
CAATTTATCACCTTGAGAGAGTGGAAACGCTACAGAGTTTGGATCAATCTCACTCAGTGGATTCCTCCTATACGGAGAAT
GCTCCGTTTTCCGGCTAAGCTTCGACGGAGAAGGCTGACTCGCAGCTCTCGCCGGTGACTGAGACCTCGGAGAAGCCGCT
TTTCCAACGTTTCTCTTAACAGTAATCCGTTTCACAGATCCATCTCCATTGTTGTTGCTTAAAGCTTTATCTGTTGCAGG
AACAGATACAAATTTCCCAGGTCTATTGTTGTTACTCGAATTCACAGAATTGCCACTGGAATTAGGGTTTATCTCCGATC
TTCTTCCCGGAGATCTACTCACTCGTCGACTTCCACCACCGTTACCACTACTTCCTCTCTCTCTACTTCCCGATCGATTA
CTCTTCGAATCATCCCTCTCTCTACTCGGAGTTCGTCTTCTCCGTTCCCGAGGCGATTCTCCACCACGTTGGCGCTGACG
ATGAATCCTCCTCTCAGCTTCTTCGTCTTCTCCGCCATCTTCCGCATCCGCGTCACCACCGTTCTGATCAAAATCGAAAC
TCCTCTTAGATCCAGAATATCTCCTAGTTTTCGCAGCGGCTGAGTTACTCCGACTCAATCTCCCACACTGGATCAAAATC
GCATCTACATCAACCGGATTATGATTCGAACCGGTTGATTTCACATCGGAAACAGAAGAATCTTCCGGATCTGTCGTCGT
CTTCGATGATTTCTCATGGCTTCTCCGATGTTTTATCACGAACACTTCTTTCCTCGGCTTGCTATTATTATCTTCTTGTA
TCTTTTCTTCTTCATTCCTTGGTTTCGATTCTTCTACTTGAATCTTCTTCTCTTGTGCTTCTAGTTTCAGAGGTGTATCA
ATGGCGGATTTGTTCAGATCTGGTGATTTTACGGAACAAGATCCGTCAATTAGAGAAGATGAAGAAGCTTGAGGAGGATT
TTTGCTGAGACAGCAACCCATTTGCTGAAGAAATTGAAGCAGACGCTCTTGGTGAAGAAGATGAAGAGAGCGTTTTTGAG
TTTGAAGAAATTCAAAAGTTCAAATTCTGAGGAGAAACTTTTTTTTGAAATGTTGATATTAGAGAAAAGATACAGGTCCC
TTTAGTTTATTAATTAACTGAAATATGTCTACTAACTTTCTTTATATGTATTATTTACATATAGCTCCTCAAATAAGAAA
CTTATCACTTGTTTCACCCTTGAGTCTTGTCTCGAGTCGAAATTGTAGACTAGATTGATAACTTTGAGGAGTTTTGGGGT
GAATTGAAATTGACTTTTGTTGGTTAAAGGGAAGGAACATTTGAAATATTCGACAGTTGGCAAAAGAGAGCCGTTATACG
TGGAAGAGAGATATAGAATATTTTATCAATTAGTCCTCTG
>AT5G37010.1 | chr5:14617853-14620852 REVERSE LENGTH=3000
TAATGAATTTGTTGTTTCTTATAGGTTGCAGAGTAGCAACTGGTGTTTGGTTCCTTTTGTAATCACTTGATCATTTCAAT
TGAATATTGCTTCTTCAGGGTTCAAAAAACTTAATTTTCTTAAACCACATGATCAAAAATGTTGAATTGGCCAAGTCTAT
TTGATGAAGTGAAGGGAAGTCTAATGGGAAATCAAAGAAGAGTGAGGCGAAGAAGATGGACTCTTTGAAGCAGGACTTGT
TCTCTTCAGCTTAGTGGTAGTAAGGTTGAAGAAGACAATACTAGTAAAGTGTTGATCCATGGAGGAGATGTGACAAACTC
TGATTGGTTTGAGAACTCGTTTCTCATTGAATCAGTTAAGAGTTTTCGTGTTTAGCTCCCATCTCTAGTACATGGGAGCT
AAACACATCGTTGAATATTCAACACATTTAACATAAAGGATCAACAGAATCCACTAACGGAGTTCAATACAGTTTATAAA
GGGAGTGGTGATAACAGATAACTATACAATGCATTCACCTATATGTTGTCTTGGGTTACATGGTATGAATGTTTTCACCT
GGTTTTAATTCTATGAACTCGGCTGTACCAAATAGAATGCAAAATCATATGGAATTGATCGAACTTCACCGGTTTCTTGT
GCCACAGGAAATGTTGCTGCACCGCTTTAACCCTTGCTTGCATGCCAATATATCTATCTTCGGGTATGGATAGCAGAATG
TTTCTCAGATTCGGTATATCTTTCTCCTCAACAAACACAGCAAATTCCTCCCAGTTCAAAACCTCGAAAAAGGGAGGCAC
GTAGTTGTCAGCAATGATAACCGGAACACATTCATTAATGATAGCCTCGACAACCCTAGGAGTGTGGACTTCATAACCCC
TCGCACATATGCAGTACCTGTTGAAATGGGAGCTAAACTTCTCACAACCAAAATCAATATGGTTTATAGAGGATGATGAT
AGAAAAGGCCTTTCCTTGACCTTACCTGCTGCTCTTCATATATTCTCGGTATTGTTTCTTGCTTTTAGGGTCACGAGGCA
TTGGACCAAAAATCTTCATGTCAGGTTCTTTATTCTCCCAAAGCTTCACTAGTATCGGACGGAGATATCCGTGCATGCTG
CCAGCAAAGAATGCAAGAATCTTCCTTTCGGACGAAGTTTTTCCACCGAGATACTCAAGAGGGGCCTCGGAAGAGCGTAT
ATATGTTACCGGTAAAGCAGTATCGGTCCCAATTCTGAAGCCTTGGGCAACATTTGAGTTACAAAGTGATCTAACACTGT
TCTTCATGGTTTTTGTTGTCAGTTTGTTGCCCTGCGAGTAACATAACAAACAGCATCAAAGAGTTTATATGACTCTCACT
GATATATAATACAAAAGAAAGACAAAAAAAAAGAAAATGATAGTACCCAATCATGACAAGCAACAAGAAAATGATCAGCT
CCACCAGTTCGGTTCCAGAACTTATACTTTCCTGCTATCAGATCGACATATTCTTTCAAATGGTCTGCAAGACTCTTCGG
TGTCTGAAAATCCAGTCCCAGAGAGGACCTAAGAGCTTTTATGCTGATGGGTATGTAGAACAAATGAGCCTTCCTGGGGT
CTTTTACTACAAACTTCTTGTTGCTTTCCATGAGTTTCATAAACCAACCTTCTGAAGCGTATATTCCTCGAGGCATCGGC
GTGTGGAATATTGGTTTCCCTCCTTCCTTGTACACATAAATCTTGAGTTTCCTCTCCATCAAGTCATAACTCCTAAACAA
GCAACACATTGAAAATCTTGACATATCACCACTCCTACTCAAAACACTCCAAAAATCTCAAATTTAGCTAACCAACAGTC
TCTAACTTAGTCCCTAGATTTTTACTCCATTCATAATAAGTACAAGGAACATATGAATAACAAGAGTGGCGGAAACTAGT
ACTACCATTGTAGGATTAGAAGCTGATGTTTACACATTGTGAGAGAGAGGTGTGCATTGTATGGCTCACCTTAGAAACTT
GGAGATATTTCGATAAACCAAAGGATTAAGTCCAAGAAAATCATGAACAAGAGAGACTTTCTCAATCTCGGATCTCGCAG
AGAGCATTTCAGAGTCTCTAGCAGATGACCACCGAGGCTTCTACAAGAATGGCCAAGAAAAAAAACAAAAATGATATATA
GGTACCCTTCAACCCTTATATGGTTTCTTGAAATCAAAAATGAGAATTCAAGGATCAAAATTCTTACAGGAGATTTAAAA
GAAGAAAGACTCTGGATCAGCAATGAGTTCATCTGAGATATCGAAATCGCACTCCCTTGCTTGTGCCTCCTCAGAGATAA
AACATTACCCTTTCTACTATCTTTAACCCTAATCATAACCGAATTTGGATCTGACTCTGACTCTGAGCTAACAACCACCA
TTTTAGGATTCCTTAAAGATATATTTCCTATAGCAATAAAAGATACATTCATCTCTACCTTCTCCTTACTAATCACCACA
TCATTTTCGCTATCAAGATCCTCCTTTTTATTTTCAAGTTCCTCATCATCATCATCAGAAAGATTTGTGTAGTTCATCAC
AGAAACTTGAGTGACATTGGAGTTAGTTAACTCAATCACTGAAACCTTAATTGGAGACAAGCAAAAAGAATTCCGACAGG
GAATACCAAAACACTGAACAAGCAGAACAACAAAACCAGCTATAACAATGATTCCCAACAACAATCTCCTGATGTCGGAA
TGATGAAATCTCGTAATGATTCTCATCGCAACTCGAGTTAACAATCACAGCAAATGCATTTGGAAAGAATTGAGCAATGA
TACCTCCATTTTGTTTATGTCTTTAACAAAAAGAGCTTCAGAACAAAGACACCATCAAAAAGAAGATCTTCTTGAGTCAG
ACTGTTGAATCGCGAAAGTGAAGGGTCTTCGATAAACCCAACTAAACTGAAGTGGTTCTGTCTTTTTACTAAATAAATTC
GTTATTATATTTTTTAGGTAAATTGGTGAGATATCACTAC
>AT5G37017.1 | chr5:14625221-14628220 REVERSE LENGTH=3000
GCAAAGGTATGACACTATTTCTATGATAAAGCCCATCTTTCTCCTCTAAATCAATTTGAGGATGAAGTTAGATGGTTGAA
GAATCCTTGTCGTGACAAGAAAACTACTTTGATTCTTCGAATTGCCTATCAAGCCTCACTGTACTCCATATGGAAAAAAG
CGCAATGCAAGATTGCATAATTCATCCTCAAAGCCAGCCTCAGTTCTCATTATTTATCATTAACATTCTTCAATGTCATC
TAGACCCTTGTTGGATAGCTCAACGGATCATTCATCTGGTTTGGTGTCTTTCAATAAATTTATTGTAATACTTTTGTTAT
CTCATTTATTTCGATTGTAGGTTCAATTTTCCTTGGTGTAACTTTTCCACTTCTATTATATGAAAGATATGTTTTTTGAA
TAAAAAAAACTGCTAAATGGAAGTTTCCTTCGTTCTATCGATGGTAATATCGTGCGATACGTCGCAATCATTTATATAAC
TCAACGATTGATTTTTTAAAACAACATGATGTCAAATTATATGGGCTCATCATCATGGGCACAAAACAAATACTATTACA
TGAAATTAAATTTAAAATTAAGATTACTATAATTTCAATATATTTTAAATTTATCAATTAATTATTTTCAGTGGACATAA
ATATGCATATTTACTCATCAATAATACAATAAAACATCTATAAATTGATAATGTTAGTACCATGCTATTTTATTAATGTA
TACTGATATTAACTTATAAAGATTTTATTCAATTGTTTAAATTTTATGAAAAATGAACTAAGACAATTTTATCTAAATAA
AATTAGTGTTTTGGATGTTATAAATCCTGTAGTTTTGGACTTGAAATTTAAATATTTAGAAAAACTCTTTCGACAATAAA
TGACAAAGAATTTAAATGAATTAAAATCAAGAGCATGGAGAAGGATGTGTTATCTATCGTGGATCTAATAAGGGTCGGAA
GAAATTGTCCGTGTTAGAATTGTGTATGTAACATTTCTCATAATTTGCAATAAATAATAAATATAGAAGACAAAAAGAAA
GATCTTTTCCCTTTTATTTTCATTTGATTTTAATATTTTAAATCTAGGGAGATTTGTAAAACTACCCTTTTTTACTACCT
TTTTGCAACAATACCCTTTCATGTTGTCCATTTTTAAAAATACTCATTCCCTTGAACAAAATAACCAATTTACCCTCATC
TAATAGGAACATGTAACTGAAAACTGAAATTTTCCCGCCAAAAAAAATATTCCGCCAAACTTTTTTCCCGCCAAAAAAAA
AAATTCCCGCCATTTTTTTTTTTTTAACAAAATTTTCCTCAGCCAAAACAAATGCTTTTAAAAATCCTTGTAAATTTTTT
TTGTCAGGAAATAGATTTACAACGGATTTTAAAAGAATTTTAAAAGGGTTTTAAAATATTTACAAGGGATTTTAAAAGGG
TTTTAAAATATTTACAAGGGATTTTAAAAGGTTTTAAAAAGATTTACAACAGTTTTTAAAGGGTCTTCTTGTAAATCCTT
GAAAAATCTTTTAAAAACCCTTGTACATCTTTTAAAACCTTTAAAAGTCTCTTGTAAATCTTTTAAAACTTTTTTAAAAT
CCTTTGTAAATCTTTTAAAACACTTTTAAACACTTTAAAAATCTTTAAAAAACCTTTGTAAATCTTTTAAAACCCTTTCA
AATCACTTGTAAATATTTTAAAAACCTTTTAAAATCCCTTGTAAATCTTTTAAACCCTTTTAAAATTCCTTGTAAAATTT
TTTAAAACCCTTTTAAAATCTCTTGTAAATCTTTTAAAATACTTTTAAACCCTTTAAAAATCTTTAAAAAACCTTTGTAA
ATCTTTTAAAGCCCTTTAAAATCCCTTGTAAATATTTTATACCCCTTTTAAATTCCCTTCTAAATCTTTTAAAACCCTTT
TGAAATCCCTTGTAAATATTTTAACACCCTTTTCAAACAATTTTAAATCCTTTAAAAATCTTTTAAAAACCTTTGTAAAT
ATTTTAAATTCCTTTCAAATCCCTTTTAAATCTTTTAAAACCCTTTTAAAATCCCTTGTAAATCTTTTAAAACCCTTTAA
AAATCCCTTGTAAATATTTTAAAACCCTTTAAAAACAATTTTAAAACCCTTTTAAAACAATTTTAAACCCTTTAGAAAAC
CTTTGTAAATCTTTTAAATCCCTTTAAAATCCCTTGTAAATCTCTTAAAACCCTTTTAAAATTCATTGTAAATATTTTAA
AATCATTTGTAAATATTTAAAACCCTTTTAAAATCCCTTGTAATTATTTTCAAACCCTTTTAAAATCCCTTATAAATCTT
TTAAAACCCTTTTAAAATACCTTGTAAATTTTTTTCCCGCCAAAATATTTTTTTTGCGGGAAAAATAATATTGGAAAACA
AAGTTTGGCGGGAAACTTTTGACGGAAAATTTATTTTCGAATATTTTAGGCAAAAAAATATTAATATTTCATTTTGTTAA
CCTAAAACAATTTTCAAATAGGGTAAAATGGTCATTAAAAATTTAAAGAGGGTAGAAATAAAATTGACTAAAAAAAAGGG
TAGAGTTGAAAAGGGGCATCATGGAAAGGGCATTAGAAATAATTTTTCTTAAATCTATACATAGTTTTTTATATATATAA
TATTGTTATCAATGAATTTTCCTGTAAACACTATTTAATCTCGTTTCATATTTTTGTAATTCTTTTCTTAATTTTGATGT
TTGTGATTAGGAGTAAGGGTGGGCATTTCGGTCTAACTTCGGGTTCGCTTTGGGTTCGGTTCAGTTCGGTTTATTTGGGT
CTCGTAACACTCTAACCAAACTCAACCAAAGTAAGTTTGGTTTGATTTGTGTTTGGATTAGTTTATGTTCGGTTCAAACA
ATGAATTAATGTAACAAAACAAATTTTTTTAGTTCGTTGTCATTTGAACTTTGAATTTGATAATAAATTAAAGTAATCAA
CAAGTTCAAGTTGTAAAGTTAAATTGAATAATCCAAATAA
>AT5G37020.1 | chr5:14634107-14637106 FORWARD LENGTH=3000
AAGCTGCTTCGGTGTTAGTCTCATCATGCTACAACGCGGGAGCCCTTTGTTTCCCATTTGAAGTCGTTTCCACTCATCTT
TATATGCCATTCGTTCGCATCTCTCTCGTTTTGACGTTTTTAGAAAGAAACATAATCATATTTGTGAGTATGGGTCCTGA
AACTTTAGGACGTACTTTAGCTTGTATTAGACAGACACTCTCGTCATAAACATAAGAACCTTTATGTAGCTGTCTCAGGG
TAACTAAACTTTTCTAGTATTTATTCTTATTCTATTTTTGTAACAACATTGTTAGACATTCAGTTTGGTCAGACCAATTA
GATTCCATAAGGTGTGAAACCAAAACCAACCAAATCTTTAAAACACAACCATTAATCACAAAATGTTACCAAAAGCTTCT
ACTAGTAACTTAGGTTGAAGAATGACATAGATGAAGTACCAACAACTCATTTTCTCCCTTTCTTTTTGACCCAAAGAGTA
CTTAAACGTGCACACACATCAGACTTATCAACCTTGGACAGCATTCATGGCATCTCTCAATCTCTTATCATCTTTAGCAT
CATAGAAGCATTTACGTCTCTTCGAGTCACTTATAAGGTTTGCCCAAATCGAACCACTCCGAGCCAGTGTTGACTCATTT
CCAATCACCCATAAACAGTGCCTAGCTCGAGTGAGTGCCACATTGGCTCTTTGACGGTTACTGAGAAATCCAACCTTCCC
GTTACTATTACTTCTAACGGTAGAGATGATGATAATGTCTTCTTCACCACCTTGAAACCCATCTACAGACCGAACATTCA
CAGTGAAAAGCTCACCTGATAAGGAACTGTACTTATCTCTGATTCTCTCTTGGATTGCTCTAACTTGTCCTTTGTAAGGA
GTAATCACTCCAACACTCATTTTCATCTTTCTTTCCCTAGAAACTGTTTCAACATTAAGCAAATTTTGTCAAAAGGAATA
ATGAAACAGTTTAAATACTATACACTTATAAATCAATAAAGATTATATACCTTTGAAAAGATTTGATATGATTTCAGAAA
CCACAGCAACTTCAACCATGTTCTTGGGACTATCTCCATCACCAAACTCTTCTTTTCCACGTCCAACATTGATAAAAGAA
AATGAGCCAAACATGTTTCCTTGAAGAAACCTCTTTTGATAAATACTTTCTTGAACATTTGCAGCATCTTTGATTCTCCC
ACCATAAAACTCTTTATAAGGGAAACGACTAATCGAAGGATGCATTCGGTACTGAACATCAAGCAAATGCTTTTTATGAC
CAAGCAGAACCAATCTCTCGAACAAGCTTCTTCCGAATTTCGCCTTCTCGCATTGATCGTTATGAACCATTGCAGGTAAC
TGAAACTCATCTCCTATTAGAATGGCGTGACGTAGTCCAGGAAGTTGCAATGCAGCAACTGATTCACATTCTTTAAGCTG
AGCTGCCTCATCAACCACAAGAACTTCTATATTTCCAGTCCTTTCCTCATTTATTTCTGCAGCACCTGAGGCTGTGCATA
TGATTTATGTCTGCATTTTTCTATTTGACGAACATATTGCTGGTACTTAGTCTCTGTGTTTTCAAGAAGATCTATGATTG
ACTCCAAACTCTGCTTCCATCCACAAGTAGATAAAAACAGTTTACGAAGTTTGCTTATACGATGATCAAGAAAGACATTA
CGAAGATAATCAGTATCTTTGATCCTCATTCTTTTTTGGTTTCCAGCTAAAAAAATATTCCCCAAGCCATAAGTGGCATG
TTCTGAATATTTATTCGATAAAGCCAATAGCCTTGATGTTACTTCTACAATAGCTGTGTTTGTAGGAGCACACACAACTG
TTTTGCACCTTAGCTTGAGAAGGACAAGGAGAAGAGTAGCGACCGTCTTTGTCTTAAGAGGTCCCCATATGAGTTTCACA
CTGTTCTTGTGATTACTATCTCTTGTCTCAAGGCAGCTCAAGATTGCAGCTTCTTGTGAAGAGTTCAATTTTGATGAACG
GATTATATCCAAAACATTTTGTCCCCAAGTTCTAGAAGAAACAATTGGCTCCATACCCTGCAATACAAGTAATTACTCCA
AGCAACAAATAAAACTTTATAGTGGATCCATCAAGAGAATCATCAAGACCATTTCTTATATACATACCGCAGTATTTGGC
TGAAGAACACTCTGGATGAGATCAAAGTTGGGAGCTTCATGGTGCAAAGCATTCCATATTCAAATGTTCGTAGTTGAATT
CATAAGAAGAACACCGAAACCAAGTGACTTTTTCTCATCATGGAATATTAATCTTGACAAAATAACAGAGATATTTGGAT
AAGTATCAACAGAAATAGAACCAAGAAGTAAAGGATTCAAGTCATCGACTCCTCTAGGCCTTTCCTTTGTCAAAGCAATA
AGATCTCCACATTTTGGCTGATACTTTTCTCTAATACTCAATGCATCATTTATTGACATATCGTAGAACAACTTGTTTGA
TAAGCTTCCACTTGATTCCTTTGTCATTGTCTCCAAGGAACTAATTTCAAAGAGATGAGCTTTTGACAAAGATTTGAAGC
TTGTGGACAACTCGGTTCGCGTTTCCTCCAGTAGATGAGGAACAAAACACTTCAAGTATTCATTAACGGAACTAAACTTG
TCTGGTATAGTCTTTATCTGTTACAAGAATAATAGACTATTGATTATAGCTATAAGTCTCTAAACATGTCAACTAATGAA
GAAAGGTTAAAAGAAATGAAAACCTTTTGCTTGTAGAGATCTTTGTTGAGAATATCTTCCATAGACCAAGAAAATATTCT
ATCAAGTAGACTTGTTTTCTCGTTTCGTTCCATGATTCTTTCACTTTGACTAACTTTCTTTCCTGCAAGATTAAGACAAA
GAAGAAGCAAAAGATTGGTACATATATAAAAACAAGAACCGAGAGATGTTAATAGCTCTCTTAAAGAAGTCGAAAGGTCT
AGCTAGAATTTGAAGAGTTTTTTTTTTTCTACAGTTCCAG
>AT5G37020.2 | chr5:14633917-14636916 FORWARD LENGTH=3000
GTAAAGTACTCTTCTTCTATTTGTATACATTGCTTTAGATTTGAGATAGATCTTTAAAAGCTTGTTCTGCAGGTCATTTG
TGAATAACGTTTGGTACATAAAGATACTATCACCAGAAGATGTGCATCAAATGGGAGATCATGGAGAAGGCAGTGGTGGG
TTATTCCCGCAAAACCCGACCCATCTCTAGAAGCTGCTTCGGTGTTAGTCTCATCATGCTACAACGCGGGAGCCCTTTGT
TTCCCATTTGAAGTCGTTTCCACTCATCTTTATATGCCATTCGTTCGCATCTCTCTCGTTTTGACGTTTTTAGAAAGAAA
CATAATCATATTTGTGAGTATGGGTCCTGAAACTTTAGGACGTACTTTAGCTTGTATTAGACAGACACTCTCGTCATAAA
CATAAGAACCTTTATGTAGCTGTCTCAGGGTAACTAAACTTTTCTAGTATTTATTCTTATTCTATTTTTGTAACAACATT
GTTAGACATTCAGTTTGGTCAGACCAATTAGATTCCATAAGGTGTGAAACCAAAACCAACCAAATCTTTAAAACACAACC
ATTAATCACAAAATGTTACCAAAAGCTTCTACTAGTAACTTAGGTTGAAGAATGACATAGATGAAGTACCAACAACTCAT
TTTCTCCCTTTCTTTTTGACCCAAAGAGTACTTAAACGTGCACACACATCAGACTTATCAACCTTGGACAGCATTCATGG
CATCTCTCAATCTCTTATCATCTTTAGCATCATAGAAGCATTTACGTCTCTTCGAGTCACTTATAAGGTTTGCCCAAATC
GAACCACTCCGAGCCAGTGTTGACTCATTTCCAATCACCCATAAACAGTGCCTAGCTCGAGTGAGTGCCACATTGGCTCT
TTGACGGTTACTGAGAAATCCAACCTTCCCGTTACTATTACTTCTAACGGTAGAGATGATGATAATGTCTTCTTCACCAC
CTTGAAACCCATCTACAGACCGAACATTCACAGTGAAAAGCTCACCTGATAAGGAACTGTACTTATCTCTGATTCTCTCT
TGGATTGCTCTAACTTGTCCTTTGTAAGGAGTAATCACTCCAACACTCATTTTCATCTTTCTTTCCCTAGAAACTGTTTC
AACATTAAGCAAATTTTGTCAAAAGGAATAATGAAACAGTTTAAATACTATACACTTATAAATCAATAAAGATTATATAC
CTTTGAAAAGATTTGATATGATTTCAGAAACCACAGCAACTTCAACCATGTTCTTGGGACTATCTCCATCACCAAACTCT
TCTTTTCCACGTCCAACATTGATAAAAGAAAATGAGCCAAACATGTTTCCTTGAAGAAACCTCTTTTGATAAATACTTTC
TTGAACATTTGCAGCATCTTTGATTCTCCCACCATAAAACTCTTTATAAGGGAAACGACTAATCGAAGGATGCATTCGGT
ACTGAACATCAAGCAAATGCTTTTTATGACCAAGCAGAACCAATCTCTCGAACAAGCTTCTTCCGAATTTCGCCTTCTCG
CATTGATCGTTATGAACCATTGCAGGTAACTGAAACTCATCTCCTATTAGAATGGCGTGACGTAGTCCAGGAAGTTGCAA
TGCAGCAACTGATTCACATTCTTTAAGCTGAGCTGCCTCATCAACCACAAGAACTTCTATATTTCCAGTCCTTTCCTCAT
TTATTTCTGCAGCACCTGAGGCTGTGCATATGATTTATGTCTGCATTTTTCTATTTGACGAACATATTGCTGGTACTTAG
TCTCTGTGTTTTCAAGAAGATCTATGATTGACTCCAAACTCTGCTTCCATCCACAAGTAGATAAAAACAGTTTACGAAGT
TTGCTTATACGATGATCAAGAAAGACATTACGAAGATAATCAGTATCTTTGATCCTCATTCTTTTTTGGTTTCCAGCTAA
AAAAATATTCCCCAAGCCATAAGTGGCATGTTCTGAATATTTATTCGATAAAGCCAATAGCCTTGATGTTACTTCTACAA
TAGCTGTGTTTGTAGGAGCACACACAACTGTTTTGCACCTTAGCTTGAGAAGGACAAGGAGAAGAGTAGCGACCGTCTTT
GTCTTAAGAGGTCCCCATATGAGTTTCACACTGTTCTTGTGATTACTATCTCTTGTCTCAAGGCAGCTCAAGATTGCAGC
TTCTTGTGAAGAGTTCAATTTTGATGAACGGATTATATCCAAAACATTTTGTCCCCAAGTTCTAGAAGAAACAATTGGCT
CCATACCCTGCAATACAAGTAATTACTCCAAGCAACAAATAAAACTTTATAGTGGATCCATCAAGAGAATCATCAAGACC
ATTTCTTATATACATACCGCAGTATTTGGCTGAAGAACACTCTGGATGAGATCAAAGTTGGGAGCTTCATGGTGCAAAGC
ATTCCATATTCAAATGTTCGTAGTTGAATTCATAAGAAGAACACCGAAACCAAGTGACTTTTTCTCATCATGGAATATTA
ATCTTGACAAAATAACAGAGATATTTGGATAAGTATCAACAGAAATAGAACCAAGAAGTAAAGGATTCAAGTCATCGACT
CCTCTAGGCCTTTCCTTTGTCAAAGCAATAAGATCTCCACATTTTGGCTGATACTTTTCTCTAATACTCAATGCATCATT
TATTGACATATCGTAGAACAACTTGTTTGATAAGCTTCCACTTGATTCCTTTGTCATTGTCTCCAAGGAACTAATTTCAA
AGAGATGAGCTTTTGACAAAGATTTGAAGCTTGTGGACAACTCGGTTCGCGTTTCCTCCAGTAGATGAGGAACAAAACAC
TTCAAGTATTCATTAACGGAACTAAACTTGTCTGGTATAGTCTTTATCTGTTACAAGAATAATAGACTATTGATTATAGC
TATAAGTCTCTAAACATGTCAACTAATGAAGAAAGGTTAAAAGAAATGAAAACCTTTTGCTTGTAGAGATCTTTGTTGAG
AATATCTTCCATAGACCAAGAAAATATTCTATCAAGTAGA
>AT5G37020.3 | chr5:14634107-14637106 FORWARD LENGTH=3000
AAGCTGCTTCGGTGTTAGTCTCATCATGCTACAACGCGGGAGCCCTTTGTTTCCCATTTGAAGTCGTTTCCACTCATCTT
TATATGCCATTCGTTCGCATCTCTCTCGTTTTGACGTTTTTAGAAAGAAACATAATCATATTTGTGAGTATGGGTCCTGA
AACTTTAGGACGTACTTTAGCTTGTATTAGACAGACACTCTCGTCATAAACATAAGAACCTTTATGTAGCTGTCTCAGGG
TAACTAAACTTTTCTAGTATTTATTCTTATTCTATTTTTGTAACAACATTGTTAGACATTCAGTTTGGTCAGACCAATTA
GATTCCATAAGGTGTGAAACCAAAACCAACCAAATCTTTAAAACACAACCATTAATCACAAAATGTTACCAAAAGCTTCT
ACTAGTAACTTAGGTTGAAGAATGACATAGATGAAGTACCAACAACTCATTTTCTCCCTTTCTTTTTGACCCAAAGAGTA
CTTAAACGTGCACACACATCAGACTTATCAACCTTGGACAGCATTCATGGCATCTCTCAATCTCTTATCATCTTTAGCAT
CATAGAAGCATTTACGTCTCTTCGAGTCACTTATAAGGTTTGCCCAAATCGAACCACTCCGAGCCAGTGTTGACTCATTT
CCAATCACCCATAAACAGTGCCTAGCTCGAGTGAGTGCCACATTGGCTCTTTGACGGTTACTGAGAAATCCAACCTTCCC
GTTACTATTACTTCTAACGGTAGAGATGATGATAATGTCTTCTTCACCACCTTGAAACCCATCTACAGACCGAACATTCA
CAGTGAAAAGCTCACCTGATAAGGAACTGTACTTATCTCTGATTCTCTCTTGGATTGCTCTAACTTGTCCTTTGTAAGGA
GTAATCACTCCAACACTCATTTTCATCTTTCTTTCCCTAGAAACTGTTTCAACATTAAGCAAATTTTGTCAAAAGGAATA
ATGAAACAGTTTAAATACTATACACTTATAAATCAATAAAGATTATATACCTTTGAAAAGATTTGATATGATTTCAGAAA
CCACAGCAACTTCAACCATGTTCTTGGGACTATCTCCATCACCAAACTCTTCTTTTCCACGTCCAACATTGATAAAAGAA
AATGAGCCAAACATGTTTCCTTGAAGAAACCTCTTTTGATAAATACTTTCTTGAACATTTGCAGCATCTTTGATTCTCCC
ACCATAAAACTCTTTATAAGGGAAACGACTAATCGAAGGATGCATTCGGTACTGAACATCAAGCAAATGCTTTTTATGAC
CAAGCAGAACCAATCTCTCGAACAAGCTTCTTCCGAATTTCGCCTTCTCGCATTGATCGTTATGAACCATTGCAGGTAAC
TGAAACTCATCTCCTATTAGAATGGCGTGACGTAGTCCAGGAAGTTGCAATGCAGCAACTGATTCACATTCTTTAAGCTG
AGCTGCCTCATCAACCACAAGAACTTCTATATTTCCAGTCCTTTCCTCATTTATTTCTGCAGCACCTGAGGCTGTGCATA
TGATTTATGTCTGCATTTTTCTATTTGACGAACATATTGCTGGTACTTAGTCTCTGTGTTTTCAAGAAGATCTATGATTG
ACTCCAAACTCTGCTTCCATCCACAAGTAGATAAAAACAGTTTACGAAGTTTGCTTATACGATGATCAAGAAAGACATTA
CGAAGATAATCAGTATCTTTGATCCTCATTCTTTTTTGGTTTCCAGCTAAAAAAATATTCCCCAAGCCATAAGTGGCATG
TTCTGAATATTTATTCGATAAAGCCAATAGCCTTGATGTTACTTCTACAATAGCTGTGTTTGTAGGAGCACACACAACTG
TTTTGCACCTTAGCTTGAGAAGGACAAGGAGAAGAGTAGCGACCGTCTTTGTCTTAAGAGGTCCCCATATGAGTTTCACA
CTGTTCTTGTGATTACTATCTCTTGTCTCAAGGCAGCTCAAGATTGCAGCTTCTTGTGAAGAGTTCAATTTTGATGAACG
GATTATATCCAAAACATTTTGTCCCCAAGTTCTAGAAGAAACAATTGGCTCCATACCCTGCAATACAAGTAATTACTCCA
AGCAACAAATAAAACTTTATAGTGGATCCATCAAGAGAATCATCAAGACCATTTCTTATATACATACCGCAGTATTTGGC
TGAAGAACACTCTGGATGAGATCAAAGTTGGGAGCTTCATGGTGCAAAGCATTCCATATTCAAATGTTCGTAGTTGAATT
CATAAGAAGAACACCGAAACCAAGTGACTTTTTCTCATCATGGAATATTAATCTTGACAAAATAACAGAGATATTTGGAT
AAGTATCAACAGAAATAGAACCAAGAAGTAAAGGATTCAAGTCATCGACTCCTCTAGGCCTTTCCTTTGTCAAAGCAATA
AGATCTCCACATTTTGGCTGATACTTTTCTCTAATACTCAATGCATCATTTATTGACATATCGTAGAACAACTTGTTTGA
TAAGCTTCCACTTGATTCCTTTGTCATTGTCTCCAAGGAACTAATTTCAAAGAGATGAGCTTTTGACAAAGATTTGAAGC
TTGTGGACAACTCGGTTCGCGTTTCCTCCAGTAGATGAGGAACAAAACACTTCAAGTATTCATTAACGGAACTAAACTTG
TCTGGTATAGTCTTTATCTGTTACAAGAATAATAGACTATTGATTATAGCTATAAGTCTCTAAACATGTCAACTAATGAA
GAAAGGTTAAAAGAAATGAAAACCTTTTGCTTGTAGAGATCTTTGTTGAGAATATCTTCCATAGACCAAGAAAATATTCT
ATCAAGTAGACTTGTTTTCTCGTTTCGTTCCATGATTCTTTCACTTTGACTAACTTTCTTTCCTGCAAGATTAAGACAAA
GAAGAAGCAAAAGATTGGTACATATATAAAAACAAGAACCGAGAGATGTTAATAGCTCTCTTAAAGAAGTCGAAAGGTCT
AGCTAGAATTTGAAGAGTTTTTTTTTTTCTACAGTTCCAG
>AT5G37030.1 | chr5:14631614-14634613 REVERSE LENGTH=3000
TAAGTCTGATGTGTGTGCACGTTTAAGTACTCTTTGGGTCAAAAAGAAAGGGAGAAAATGAGTTGTTGGTACTTCATCTA
TGTCATTCTTCAACCTAAGTTACTAGTAGAAGCTTTTGGTAACATTTTGTGATTAATGGTTGTGTTTTAAAGATTTGGTT
GGTTTTGGTTTCACACCTTATGGAATCTAATTGGTCTGACCAAACTGAATGTCTAACAATGTTGTTACAAAAATAGAATA
AGAATAAATACTAGAAAAGTTTAGTTACCCTGAGACAGCTACATAAAGGTTCTTATGTTTATGACGAGAGTGTCTGTCTA
ATACAAGCTAAAGTACGTCCTAAAGTTTCAGGACCCATACTCACAAATATGATTATGTTTCTTTCTAAAAACGTCAAAAC
GAGAGAGATGCGAACGAATGGCATATAAAGATGAGTGGAAACGACTTCAAATGGGAAACAAAGGGCTCCCGCGTTGTAGC
ATGATGAGACTAACACCGAAGCAGCTTCTAGAGATGGGTCGGGTTTTGCGGGAATAACCCACCACTGCCTTCTCCATGAT
CTCCCATTTGATGCACATCTTCTGGTGATAGTATCTTTATGTACCAAACGTTATTCACAAATGACCTGCAGAACAAGCTT
TTAAAGATCTATCTCAAATCTAAAGCAATGTATACAAATAGAAGAAGAGTACTTTACTTACTCCCATGGGTCATCACCAA
GGAGAAGAATATCATTTTCCTTGTCAACGAATACAAGCTGCCAGCCTGATCTAAGGGGGTCTTCCAACAACCCTTCGATA
GCAAACATCTTCCCTAACTCTTCTCGCAGCTCGTGGTAGCTGCTGAATCGGGAGATGTCTAATGAACGCCCAACCGAACC
AGATTTATAAACCTGCAGTTTTGGATTTGTAAGCATATCAGTATTTTCTTAGAGACAGTAGAGCCACAGAGAAGTCGGTG
AGCCTAGAACAAACCAGCACCTTTACAAAGTTCTTGGTTTGGTTGGACGAGTTAATCTGTCCAGCTCCATGCAATAACTC
ATGAGTTGTGTCTTGCATGCAGCTATATAAGGAATTCTGAAATCCTGAATCTGTTAGTGACATAGGGGAAGCTTCAGCAT
CTCCTGATGAAGAAGCAAAGCGGGGAACCGTACTGGGGAGGAAGAGTCCAGAGTCGGGATCAACACCGAAAAGAGAGGGA
TTCTGCGGATTTCCGGGTTCTAGAGCAAGACTCTTCCCAGGATAGGCTTGTGGAAGTGACAACGGTTCAGAAAAAGTGTT
GGATGCTTTTGGAGACCAGCCCTCTGTTGTTAACTGCTCAGGGAGTACAGACTGACCGGTTATAGAAAAATTCAAAAGAT
TGCCATCTCCAGAAGCCGGACTAGCAGTTGTTGCAAATTTGTTGCTTGAGTCAGTAAAATCTGACTTCATGAACGAGGGA
GATGGCATCTCTGATTGCTGCTGCCACTGTTGAAGATGGCCATTTTGCATTTTGAAAGCATTAAGATATGCATTTTGGTC
CGGTTGCTGTAGCTGTTGCTGCTGTCCAGCTGGTTGGTTACTAACTTCTTGTCGCATATTCTGCTGCGGAAGATTCTCAC
TCATAATCTGTGTTTGAGCATGCATGAGATGGCGTGACGCTTGTTGCTGCTGTTGCTGCTGAAGCATCAAATCAGAATTA
TGGGAAGCTGATTGTTGAAGATATTGGTGGTGAGGCTCTTGCAGCTGTACAAACTGCTGTCTTAAAGGATCTCCACCGCC
GATGTTCTGCAACCCAGCAGCTAACATTGCTTGGTATTGCTGATTATTATCAGTCCCCATTTGACTGAGATCCAGCCTTT
GTTGCATCCATGGAAACAAACCAACAGATGGATAATTTAGAGGAAGCAAACCTTGCTGCTCTCCACCTCCCCCTCTTAGC
CATGTTAGACCACTTCCCAAATCACCCCTTCCATCTGTAACATCATAATGTTTTGAGTAAATAGCTATGGAGAGTACCTA
CACACTTCTTTGTAAATAAATTATAACAGTAAGACCCTCTTCAGAGCTCTACTCAATCGAACATTTGTTATTTATCCGAA
GTAGCAACTAAGTTACAATAGCAGAAACACTGAGTGACAGTAAGAGACTTCACGAACGTACTATACTAGTTAATAACAGT
TAGGAGAAGAGCCAAAAGGTGGATACCAGGCAAAGATGATGTGCCAGCATGCCATGGACGTTTTAGTCTGAGAGGAAAAA
GAGATGGATACATAGGAAAGGTAGTCAGAGGCTCAATCTCCCATAAAGAAACCCTTGGCTGTCTCTCCCCTGCAGTCGAT
TCATCCCAACCAACCTACACCAATAATGCCACAGTTCATCAATGTTGATGGAATTTCAGAGTAATATTGGACTAAATCAT
CAGAAAGCTGTGTGACGTTCCATGGAATTTAAATAAGGTAACAGGCTTAATAGTGTTGTTACCTTCACAGATCGCCAATG
AGAGTTTGGCCAACGAACAGAATCTAGATCACTAATACCAGTTATAGTACCCATGTACCTGGAAAGTTCCCCATGCCACT
GTCAGAAAACATGTTAAAGTAATATGTGTAACATAATGATATAGTTTTCTCAGTTTCAAGATTGCATTTCCAGATATGTG
GCATCATCACCTGCGGACACTCGACTCTTCTGTCTCGAAGAGCATGCGAAAGCGCATCCCAACTGAAATACGCGTGTGAA
AAACGGCTTTAATGTACTTGGAAAGTTGTATCACAAACTCAGATTGGCTAGCCCTGAACATGAAGAGAATATTAGTAGGA
TATATTATCGGATATACCGAGAGATGAAAAAGATGCAGGTGGGAGAGATTTTTCAACCTTGGATGAAAGAAAACAGTGAA
ACAGCTATTAGTTGCAGAAGCATGTGCAGCAGCAGCAAGGAGTCCAATATGCATGCTATCACTAGATAAAACAGATGATG
GTACAATAGTCTGCGGCCGAGTGGCATGACGAATTCCCAA
>AT5G37040.1 | chr5:14639935-14642934 FORWARD LENGTH=3000
GAGACTTTAGCCGAAGCTAGTGAACAAGAAAAACTTTTACAAGTTTTATTTCCATTGTTGCTTTCATATTTTTATTTAGC
TATTTAATAAAACTTTTACAGATTGGTTTCCACAATTTGTTTGGCCTAATTCGGTTAATTAATAATCTAGTTCGTGAGCA
TGGGAAGATATACAAAGTCGTTTCTCTATCAGTGATTCCTGTTTATATATAAACTATCGGTCGAATCTACAAACAAAATC
TACGTGATAAGCACAAACACATGATACTTGTGCTTGTAAGAACAGGACCAGAGAGACGCATAGGCATAACCAAGGAAGTT
AGCACATAAACCAAAATGTTAGCACGGAGTACAAAAACAGAAAACTAACTTAGTGCGAGCCACAGAGTTCTTAGAATATC
ATGTGTACAAAATATTTGAACCAAAAAAACAAACAACCTTCTCCACTCCTGAAATAACACACTTTTGTGCCCAACCTTAA
GAATGGAATTACACACTTTGTGCTCAGCCTTGACAATCTCCTTACCATTCTACGCAGACAAACTTCTATTGGCCAATAAG
GAAAGGCTTTACATTCTAATGGTAATGTGATGGCAACAGTTTTTGTGTCCTCAGTATTTCCCGGATCCTTGATTTGTCAA
CGCCAAATACCTTTGATGATGCAGCTTCTGCAAATGCGTCTTGGACAGCCTTCATCATGCCAAAGTACTCATGGAGTGTG
TCCTGAAATGAACAACTCAAATATAAGAACAGCTCTTAGGGAAGCTTACAGTCCAGCACAATCTCCATATATAAGCCTGA
CAGTTCGCTAGTCTATAATGAGGATACACACTAAGCATGAGGAGATTTAGAAATCATTACTAAAACGGTTTGTTCCAAGT
AGGATACTACATACTGACAGAATGATGCATAATTCAACTAACAAGGATGAAATTTTACCTGTTGTGAGGCATTGATAATT
TGTTGCTCGAGATCATGCATCTTCTCCTTTTTTTCCAAAAACTTTTTATCTTCTTCAACAACTGGTGGTTTTGACTTTTG
ATCCACCCCAGTCATTAGAAACTGACTGCATCAGCTCCTTGAATCCCTACCTCCTCTGGCAGGCTGAACCAACTCATGCA
CTGGCATGGCAGAGGCTCCGCCGTTACCAAACAACTGTTTTGGAATCTTCACCGTGCCATCCAACATCATAGAGGCCACA
TCAGTGCTCACATTGGTAGTGGCAAGCATCTGGAGAAACACTTTCAACTCGTCACTGTTCCTAATAATAGGGTGTGCACA
TAGCCTGCGCAAGTATTTCTACAATGCTAATCTTCTCTGCTCCAAAAAACTCTTGTTTCTGTCAACCCTGAAGAGAGATG
AAGACGCAACAGGAGGACCGGCACTGGTTCTTAGGGTTCTAGAGAGTTTAGATGCATCTAGCGAAGAATCATCTTTGAAA
CACAGAAATCGTGGAGCACTGCAGATACAGCACATAAAAACAGCCATGGCGCAACAGAGAGTCTTACCGGAAACACTCAA
GCAACAAATGTCCAATGTTTGATCTTTAACCATAATAACATTTCAGAGAAAGATAGCTGCATTTCTTAGCTATCTTCATT
TTAAACACAAATTCAGGACAGGAACATGGAGATTGATTGATTGATGATGTTTCAAATACATTTTGAAAAATATGTTACAT
TTGTTTTCACACTCCTTTCCTATGCAACAAATTTCTGACAACGAGTATCCTTGTGAATATTTTGACAACGAATAGAACAA
AACCTCATCCCACATAAACAACAATTGTAACCTGCAATGTAACCACAAACCGAGCAAAAATAGCGACGAGAAGACGAACT
CGGAGGTCCAACTGCTGCTTTCAAGTAAGTCGGTACATGCGACGGTAAAGACTCCAAATTTGCCTAAAACAAACGATTCT
TAGAACCAAACTTCTAATGCCTTAGCCTAGCCGCAAAATAGTTAGTTAGTAAGTTACCTCTTGCAATAGCTCAAGGAAGG
ATTTAGGAGCTTTACGAGCTTCTAAAGCTTTCGCTTGTCGAGTTTTACGCTTTGATCCTTTGTGTTGCTTCTTCTGTAAG
TAACCTACCAACTCAGAAAAACAGAGCTTAAACTAAAACTACAGATTCACACACAGAGCTATCTTCAAATGTGAAAGATT
GATTATTCACCGAGATCATCATCTTCATCAAGAGAAGCTTCTTCATCATCGTTCAAATCTATCACTTCAATAGCACCATT
ATCGTTCTCTAAAGCCTCTAGCCTAGCTATAGCAGCCTAGAATCAACCATTTTTGAAAGACGATTCAATTTTTTCCGAAA
TAAAAAAAGTGAATCCGAAAATCAACAATTTCACCTGAGTTCGATTGTCGTTGCTTGTAAGAGCCGCCGCCATCTTCGTA
GCGACCTTACGAGTCCGATTTGATACTCGACGGTTCGACATCTCTTCCTCCATCCCGGAAAATGTTTAGATTGCCGGCGA
ACGTTGGAAGCGCAGCGACGGATTTTGAATCGACGACGACGGCGACTATTTTTAGGTTGTTTTCTAGAAATAGTCTGTTC
GGCCCATTGGGCCTTTAACAACTTACTAAAGCCAACAATGAAAATGAAACATGATCAGCTAAATTAAGCTGTTTCTATAT
TGGAAGTTATTTATTATTAGGTCGTAATCGATTTTGGATACAACTAAAAAAAAAAAAAAAAAAATCATCTCAATAATACA
AGATTATACAACACGATATTCAAACTAAAAGAAACCTAATCAAATGTTTTTGATTCACAAGAATCCTCAAGAAAAAATTA
ACCTAATCAATTATGAGAGTGAGACCAAGGAGATAAGAACCTCTTGTAATCAAACTTGCCATTCAAGAAACCATCACCAC
CTTTTTGGTTCCTCACTTGTTGCTGCACCACCAACACCGACCCTTCTGAGGCAAAGACGCTCGCAGCCACGGTGTCTCCA
ATGACTCCGAGCTGGTGGTCTTCGCTCCACGTGGATAAAC
>AT5G37050.1 | chr5:14637510-14640509 REVERSE LENGTH=3000
AATGTAAAGCCTTTCCTTATTGGCCAATAGAAGTTTGTCTGCGTAGAATGGTAAGGAGATTGTCAAGGCTGAGCACAAAG
TGTGTAATTCCATTCTTAAGGTTGGGCACAAAAGTGTGTTATTTCAGGAGTGGAGAAGGTTGTTTGTTTTTTTGGTTCAA
ATATTTTGTACACATGATATTCTAAGAACTCTGTGGCTCGCACTAAGTTAGTTTTCTGTTTTTGTACTCCGTGCTAACAT
TTTGGTTTATGTGCTAACTTCCTTGGTTATGCCTATGCGTCTCTCTGGTCCTGTTCTTACAAGCACAAGTATCATGTGTT
TGTGCTTATCACGTAGATTTTGTTTGTAGATTCGACCGATAGTTTATATATAAACAGGAATCACTGATAGAGAAACGACT
TTGTATATCTTCCCATGCTCACGAACTAGATTATTAATTAACCGAATTAGGCCAAACAAATTGTGGAAACCAATCTGTAA
AAGTTTTATTAAATAGCTAAATAAAAATATGAAAGCAACAATGGAAATAAAACTTGTAAAAGTTTTTCTTGTTCACTAGC
TTCGGCTAAAGTCTCTCAAGGAATGGTGATCAAACTGGGAACAAAGACAGATGACTGATCAGACTTAGCGAATACAACTC
CATCTATCTTAATCCAAGCTGCTTTAGGTTTCTTGGTAGGACAAGACAGAACAAAGGCCTTTCCATAGATATTATTTTCC
ACGAAGTAATTTGTAGACGGGTGACTAATTAGTACCATGGGGAAGTCAGGTCTTGAGATAGTCATAAACTTAATCCACAC
CACATCGTCTCCATCATCCCCGTTACCAATTTTATTCTTCGTCACCCAAATCTCAATCTTCCTTGTTTTTTTGGATTGTT
CTAACACCGAGAACCGATCTCCCTTGTAAACCGAGAGGACACGTTCTCTCAATAATCTTGTAACTCTTTTCGGGTCTACT
ACCTACGTAACCTATGCCCTTGCCACATATTTTCGGAGCCTTGGCAAACCATTTAATCTGTCTCAAACAAAACCATGCAT
CCGCCTCCTTCGTGAAAGTGATCATACAAGAAGAAGTTACCATCGCAGGTCCCATAGAGAGAATGTTGACCCCGTAAATG
ATCACCAAAGCATAAGTCACGCACATTTATAGTTGGATTGTCATCGTTGAGATTGACGCTTATCGAATAAATATTGGAAC
GTGTCTTTAAGATGAATTCTGGAGGAGCGCAAGCAAAGTTTTTGTTGATTAATCTCTTATCTCTGGAAAGAGCGTTCCAT
TCTTTGCAAACGGATCTAAAGCAATGGAGAGATCGAGGTGGAACTCGAAAGAGTATCTCTTCTTCCAGATCTAATGGAAG
CTTTTTCGGCACCATTAGGGTTTTCTTTGTAAAGGAAGCAATGTAAGAATTTTTTTTATATAGTGTAAATATTAGGGTTT
TCTTTGTAAAGGAAGCAAGGGAAGAAAAAAAAAATCAATCTATAGAGTAAAAATTATTGCATATTCGACAAATATGAATT
GAGAAAATGATACTTTTCTTTTTATATTTTAACAAAATACTAGACATTATTACAAATTGAATTGTTTTTAATTCCATGGA
TAACACCTATCAAATTTTTTGTTGAAGTTTCCTGAAATACAAGCACTGTCAGCATTGATAGACCAATTACAACTATAACA
ATGACCTTGATCTCTGTCAGATCTATATGTATCAAACCATTTGACATTGTTATTCCAAAGAAACTTGCAGGTGAACAACG
TTGTTCTAAACCAGCTTGGTCTAAACTTCCATAGAAACGCTTGCCCATGCAGCAACAGATGCTCACCTAGATCATCGTCT
TTAGATCTACAACTTATTGTCAAGGTTGTTTGCGGGCTGATATTGTTGGTGACTGTGACAACGGTTTTAGCAAAAGGATT
GTATCCATGACAAGAACTTATGACATAGAAAAGGATTATAGAGAGAACGACAAATATTTTAGATGAATTTTTCATTAATA
TTTTTTGTTATTGGACTTGTTGTGCTTGTTTCAGGTTCATAAGGTCAGCCAAGTTTCCAATTTATAGGGTTGATTTTGTG
TTATTAATCTATGTATTGAGAACCGTTTTAATAAGGTACACTGACGGATTGACCATCATCCGAAACATTGAATACGACTA
GAAAAAGTCATCAGCTGAAAAAGGAATCAAATATTTGAGGAGAATGGACCAAAACATGTGACAATGTGCATATCTTATCT
CACTTTCCATGATTACATGACCAAACGGTTAACCACAATTTTGAATCTAATTATCTGTTTAATAATGTATGTCATGTATT
TGTCTAAGTATTTTTTCGTTTCACAGAATGAATGAGATCTTAAGATTTTACCTTAGTCATGTACATTATCTTTTTAAGTT
TTAGAAATTTACTTTCACACACTTTCAACTACGAATTATGTCGTCATCTTCTATGATGCACTCGTTGATTCTCAACATGT
ACTTTCTTTTCACCTTCTATTGACTCACAGATAATGTATGTTGGACTGTTAATTGATTTTCAAGATATATCATAACTATT
CTCCTTAATTGTTATCTCTCAATACTCAAAATTTTGGGTAATTAAAAGCATTTGATTCAATTGAAGAAATATCAAACGTG
TTTTTCTTTTCGATCATGTTATAAAATTGTTGTTCCACTTGAGAAGCTGTTACACAAATTACATATAGTTTTTTTAACGG
CTTACATACTTTTTTGTATATATTTGTTGTAGAAATCATGAATAATGAGATCATTGATTATATATTATTTAAAATATTAG
TATATATTCGTCTTAAATTATAATTTAAGTTGAGTTAGTAATCTTTTATTTCTTTAAGTAAAAATTTAATAATAAATAAA
AATATGTAGTATATTGTTCTTAGAAACTAATGCTTGACTTTAAAATTTATCTTCTTATTTAATATTTTCCATATAGAACT
ACATAAGTTTATTTTCATTCTACCATGCATTTAAAAATTA
>AT5G37055.1 | chr5:14638634-14641633 REVERSE LENGTH=3000
GAAAGGAGTGTGAAAACAAATGTAACATATTTTTCAAAATGTATTTGAAACATCATCAATCAATCAATCTCCATGTTCCT
GTCCTGAATTTGTGTTTAAAATGAAGATAGCTAAGAAATGCAGCTATCTTTCTCTGAAATGTTATTATGGTTAAAGATCA
AACATTGGACATTTGTTGCTTGAGTGTTTCCGGTAAGACTCTCTGTTGCGCCATGGCTGTTTTTATGTGCTGTATCTGCA
GTGCTCCACGATTTCTGTGTTTCAAAGATGATTCTTCGCTAGATGCATCTAAACTCTCTAGAACCCTAAGAACCAGTGCC
GGTCCTCCTGTTGCGTCTTCATCTCTCTTCAGGGTTGACAGAAACAAGAGTTTTTTGGAGCAGAGAAGATTAGCATTGTA
GAAATACTTGCGCAGGCTATGTGCACACCCTATTATTAGGAACAGTGACGAGTTGAAAGTGTTTCTCCAGATGCTTGCCA
CTACCAATGTGAGCACTGATGTGGCCTCTATGATGTTGGATGGCACGGTGAAGATTCCAAAACAGTTGTTTGGTAACGGC
GGAGCCTCTGCCATGCCAGTGCATGAGTTGGTTCAGCCTGCCAGAGGAGGTAGGGATTCAAGGAGCTGATGCAGTCAGTT
TCTAATGACTGGGGTGGATCAAAAGTCAAAACCACCAGTTGTTGAAGAAGATAAAAAGTTTTTGGAAAAAAAGGAGAAGA
TGCATGATCTCGAGCAACAAATTATCAATGCCTCACAACAGGTAAAATTTCATCCTTGTTAGTTGAATTATGCATCATTC
TGTCAGTATGTAGTATCCTACTTGGAACAAACCGTTTTAGTAATGATTTCTAAATCTCCTCATGCTTAGTGTGTATCCTC
ATTATAGACTAGCGAACTGTCAGGCTTATATATGGAGATTGTGCTGGACTGTAAGCTTCCCTAAGAGCTGTTCTTATATT
TGAGTTGTTCATTTCAGGACACACTCCATGAGTACTTTGGCATGATGAAGGCTGTCCAAGACGCATTTGCAGAAGCTGCA
TCATCAAAGGTATTTGGCGTTGACAAATCAAGGATCCGGGAAATACTGAGGACACAAAAACTGTTGCCATCACATTACCA
TTAGAATGTAAAGCCTTTCCTTATTGGCCAATAGAAGTTTGTCTGCGTAGAATGGTAAGGAGATTGTCAAGGCTGAGCAC
AAAGTGTGTAATTCCATTCTTAAGGTTGGGCACAAAAGTGTGTTATTTCAGGAGTGGAGAAGGTTGTTTGTTTTTTTGGT
TCAAATATTTTGTACACATGATATTCTAAGAACTCTGTGGCTCGCACTAAGTTAGTTTTCTGTTTTTGTACTCCGTGCTA
ACATTTTGGTTTATGTGCTAACTTCCTTGGTTATGCCTATGCGTCTCTCTGGTCCTGTTCTTACAAGCACAAGTATCATG
TGTTTGTGCTTATCACGTAGATTTTGTTTGTAGATTCGACCGATAGTTTATATATAAACAGGAATCACTGATAGAGAAAC
GACTTTGTATATCTTCCCATGCTCACGAACTAGATTATTAATTAACCGAATTAGGCCAAACAAATTGTGGAAACCAATCT
GTAAAAGTTTTATTAAATAGCTAAATAAAAATATGAAAGCAACAATGGAAATAAAACTTGTAAAAGTTTTTCTTGTTCAC
TAGCTTCGGCTAAAGTCTCTCAAGGAATGGTGATCAAACTGGGAACAAAGACAGATGACTGATCAGACTTAGCGAATACA
ACTCCATCTATCTTAATCCAAGCTGCTTTAGGTTTCTTGGTAGGACAAGACAGAACAAAGGCCTTTCCATAGATATTATT
TTCCACGAAGTAATTTGTAGACGGGTGACTAATTAGTACCATGGGGAAGTCAGGTCTTGAGATAGTCATAAACTTAATCC
ACACCACATCGTCTCCATCATCCCCGTTACCAATTTTATTCTTCGTCACCCAAATCTCAATCTTCCTTGTTTTTTTGGAT
TGTTCTAACACCGAGAACCGATCTCCCTTGTAAACCGAGAGGACACGTTCTCTCAATAATCTTGTAACTCTTTTCGGGTC
TACTACCTACGTAACCTATGCCCTTGCCACATATTTTCGGAGCCTTGGCAAACCATTTAATCTGTCTCAAACAAAACCAT
GCATCCGCCTCCTTCGTGAAAGTGATCATACAAGAAGAAGTTACCATCGCAGGTCCCATAGAGAGAATGTTGACCCCGTA
AATGATCACCAAAGCATAAGTCACGCACATTTATAGTTGGATTGTCATCGTTGAGATTGACGCTTATCGAATAAATATTG
GAACGTGTCTTTAAGATGAATTCTGGAGGAGCGCAAGCAAAGTTTTTGTTGATTAATCTCTTATCTCTGGAAAGAGCGTT
CCATTCTTTGCAAACGGATCTAAAGCAATGGAGAGATCGAGGTGGAACTCGAAAGAGTATCTCTTCTTCCAGATCTAATG
GAAGCTTTTTCGGCACCATTAGGGTTTTCTTTGTAAAGGAAGCAATGTAAGAATTTTTTTTATATAGTGTAAATATTAGG
GTTTTCTTTGTAAAGGAAGCAAGGGAAGAAAAAAAAAATCAATCTATAGAGTAAAAATTATTGCATATTCGACAAATATG
AATTGAGAAAATGATACTTTTCTTTTTATATTTTAACAAAATACTAGACATTATTACAAATTGAATTGTTTTTAATTCCA
TGGATAACACCTATCAAATTTTTTGTTGAAGTTTCCTGAAATACAAGCACTGTCAGCATTGATAGACCAATTACAACTAT
AACAATGACCTTGATCTCTGTCAGATCTATATGTATCAAACCATTTGACATTGTTATTCCAAAGAAACTTGCAGGTGAAC
AACGTTGTTCTAAACCAGCTTGGTCTAAACTTCCATAGAAACGCTTGCCCATGCAGCAACAGATGCTCACCTAGATCATC
GTCTTTAGATCTACAACTTATTGTCAAGGTTGTTTGCGGG
>AT5G37060.1 | chr5:14639741-14642740 REVERSE LENGTH=3000
TTAGGTTAATTTTTTCTTGAGGATTCTTGTGAATCAAAAACATTTGATTAGGTTTCTTTTAGTTTGAATATCGTGTTGTA
TAATCTTGTATTATTGAGATGATTTTTTTTTTTTTTTTTTTAGTTGTATCCAAAATCGATTACGACCTAATAATAAATAA
CTTCCAATATAGAAACAGCTTAATTTAGCTGATCATGTTTCATTTTCATTGTTGGCTTTAGTAAGTTGTTAAAGGCCCAA
TGGGCCGAACAGACTATTTCTAGAAAACAACCTAAAAATAGTCGCCGTCGTCGTCGATTCAAAATCCGTCGCTGCGCTTC
CAACGTTCGCCGGCAATCTAAACATTTTCCGGGATGGAGGAAGAGATGTCGAACCGTCGAGTATCAAATCGGACTCGTAA
GGTCGCTACGAAGATGGCGGCGGCTCTTACAAGCAACGACAATCGAACTCAGGTGAAATTGTTGATTTTCGGATTCACTT
TTTTTATTTCGGAAAAAATTGAATCGTCTTTCAAAAATGGTTGATTCTAGGCTGCTATAGCTAGGCTAGAGGCTTTAGAG
AACGATAATGGTGCTATTGAAGTGATAGATTTGAACGATGATGAAGAAGCTTCTCTTGATGAAGATGATGATCTCGGTGA
ATAATCAATCTTTCACATTTGAAGATAGCTCTGTGTGTGAATCTGTAGTTTTAGTTTAAGCTCTGTTTTTCTGAGTTGGT
AGGTTACTTACAGAAGAAGCAACACAAAGGATCAAAGCGTAAAACTCGACAAGCGAAAGCTTTAGAAGCTCGTAAAGCTC
CTAAATCCTTCCTTGAGCTATTGCAAGAGGTAACTTACTAACTAACTATTTTGCGGCTAGGCTAAGGCATTAGAAGTTTG
GTTCTAAGAATCGTTTGTTTTAGGCAAATTTGGAGTCTTTACCGTCGCATGTACCGACTTACTTGAAAGCAGCAGTTGGA
CCTCCGAGTTCGTCTTCTCGTCGCTATTTTTGCTCGGTTTGTGGTTACATTGCAGGTTACAATTGTTGTTTATGTGGGAT
GAGGTTTTGTTCTATTCGTTGTCAAAATATTCACAAGGATACTCGTTGTCAGAAATTTGTTGCATAGGAAAGGAGTGTGA
AAACAAATGTAACATATTTTTCAAAATGTATTTGAAACATCATCAATCAATCAATCTCCATGTTCCTGTCCTGAATTTGT
GTTTAAAATGAAGATAGCTAAGAAATGCAGCTATCTTTCTCTGAAATGTTATTATGGTTAAAGATCAAACATTGGACATT
TGTTGCTTGAGTGTTTCCGGTAAGACTCTCTGTTGCGCCATGGCTGTTTTTATGTGCTGTATCTGCAGTGCTCCACGATT
TCTGTGTTTCAAAGATGATTCTTCGCTAGATGCATCTAAACTCTCTAGAACCCTAAGAACCAGTGCCGGTCCTCCTGTTG
CGTCTTCATCTCTCTTCAGGGTTGACAGAAACAAGAGTTTTTTGGAGCAGAGAAGATTAGCATTGTAGAAATACTTGCGC
AGGCTATGTGCACACCCTATTATTAGGAACAGTGACGAGTTGAAAGTGTTTCTCCAGATGCTTGCCACTACCAATGTGAG
CACTGATGTGGCCTCTATGATGTTGGATGGCACGGTGAAGATTCCAAAACAGTTGTTTGGTAACGGCGGAGCCTCTGCCA
TGCCAGTGCATGAGTTGGTTCAGCCTGCCAGAGGAGGTAGGGATTCAAGGAGCTGATGCAGTCAGTTTCTAATGACTGGG
GTGGATCAAAAGTCAAAACCACCAGTTGTTGAAGAAGATAAAAAGTTTTTGGAAAAAAAGGAGAAGATGCATGATCTCGA
GCAACAAATTATCAATGCCTCACAACAGGTAAAATTTCATCCTTGTTAGTTGAATTATGCATCATTCTGTCAGTATGTAG
TATCCTACTTGGAACAAACCGTTTTAGTAATGATTTCTAAATCTCCTCATGCTTAGTGTGTATCCTCATTATAGACTAGC
GAACTGTCAGGCTTATATATGGAGATTGTGCTGGACTGTAAGCTTCCCTAAGAGCTGTTCTTATATTTGAGTTGTTCATT
TCAGGACACACTCCATGAGTACTTTGGCATGATGAAGGCTGTCCAAGACGCATTTGCAGAAGCTGCATCATCAAAGGTAT
TTGGCGTTGACAAATCAAGGATCCGGGAAATACTGAGGACACAAAAACTGTTGCCATCACATTACCATTAGAATGTAAAG
CCTTTCCTTATTGGCCAATAGAAGTTTGTCTGCGTAGAATGGTAAGGAGATTGTCAAGGCTGAGCACAAAGTGTGTAATT
CCATTCTTAAGGTTGGGCACAAAAGTGTGTTATTTCAGGAGTGGAGAAGGTTGTTTGTTTTTTTGGTTCAAATATTTTGT
ACACATGATATTCTAAGAACTCTGTGGCTCGCACTAAGTTAGTTTTCTGTTTTTGTACTCCGTGCTAACATTTTGGTTTA
TGTGCTAACTTCCTTGGTTATGCCTATGCGTCTCTCTGGTCCTGTTCTTACAAGCACAAGTATCATGTGTTTGTGCTTAT
CACGTAGATTTTGTTTGTAGATTCGACCGATAGTTTATATATAAACAGGAATCACTGATAGAGAAACGACTTTGTATATC
TTCCCATGCTCACGAACTAGATTATTAATTAACCGAATTAGGCCAAACAAATTGTGGAAACCAATCTGTAAAAGTTTTAT
TAAATAGCTAAATAAAAATATGAAAGCAACAATGGAAATAAAACTTGTAAAAGTTTTTCTTGTTCACTAGCTTCGGCTAA
AGTCTCTCAAGGAATGGTGATCAAACTGGGAACAAAGACAGATGACTGATCAGACTTAGCGAATACAACTCCATCTATCT
TAATCCAAGCTGCTTTAGGTTTCTTGGTAGGACAAGACAGAACAAAGGCCTTTCCATAGATATTATTTTCCACGAAGTAA
TTTGTAGACGGGTGACTAATTAGTACCATGGGGAAGTCAG
>AT5G37070.1 | chr5:14652148-14655147 FORWARD LENGTH=3000
AACTTATAGATCAATTTTTATGGGACAATAAAGTTACAACTTCCTAAGTAATGTTTTTGTGTGTATGTTGTAGTACTTCT
TGTGTAAAAAAAAAATCTGATTCATCAAACCTTTACTTTTTAATGTATAAGAATGTTGGTACTTGCTAGTTGTTACCATA
AATATAATAAGGAGCGGAGCAGGGAACAACATCCTTCGAACCAATCCAGTCATTAGCTCTCCATACCCATCTCTCTTAGC
ATGAGCTGTGTGGTTGTTGGTTGGGTCTAATACACTTGAAGGCCTGGCACATTTGCAGAGCTCTTAAGAGTGCACCAAGG
CCCATGGCCGTGACACTACTTCTCTGACTCCAAGGGACGGAACCTCATAGGACGTAAACCATTAGTTATGGCTTGCATGT
GGGCCAAATGGTATTTGAAGCATATAGAATTTGGATTCTTCAGATAGTAGATAGGTTCAATAAAAACAGAGTTCATAATA
ATCTCAAAAGGAACACTAACAAAGTCTGAATACAGAGAACTCATAAACAAAAAAAAATAAGATGCAAAACCAGAGGAAAC
ATAGTTTTCTGAAACTGAAGAAGAAGAAAAATACACAGTTTAAGCGGCTTGTTGAGCAGAAAGCCTCTTCTTAGCTTCTT
CAATGATGGTAAGCTTAATACATTTTCCCTTTGGAAGAGAAACCCATGGCTTTGTTCCTTTCCCAATGGTAAACACATTC
CCTAACCTTGTCGCAAATTTGTTGAGTCTTGAATTTGGATGGTCTCACTGATGGAGTGGAGACGGAAATTTTCATTTGTT
TTTGGGATATACACAACATCTGCAAAAGAATGATGATGCATAAGATTGCTACTTAAGTCACTGATCATGGAAGCTAGTAA
ACAAAAAGCATGAATATCAAATACAGACTTTTAGCTTGACTCACCCATGAAACCAGCAGGTCCTCACTTTCCCATCTACT
TGAATATGCCTTTGCATCAAGACTGAAATCACCTCACGGTATGTCAAAGCATACTTCAATATGATAAGAACAAAGGGAAG
GCACACCCTCGACTTGTGTGGTCATGAAGATGGTTTGGGGGCCTACGCAGAGTGAGACCGCATTATAAGTATCAAGAAAC
ACAACATATCAAGTGAAAGTAAGGTAATAAGATTCAAACAATTGATTTACAAAAGCACCACCAAGTTCCTCAAGAGTATG
TTCATAAAAGCTCCGCCATTAAAAGTCACATTATTTGACAGTAGACAAAGCTTCACCACATAAACATCATTCAAGACTTC
TAAGTCATATAGAACAGAGAAATAAAATCAAGACAAAACCAAGAACAAAGATTGTAAGGTTCACTAAATATCAAATGTTT
CGAAGCTAACATAGCAGAAACACTAACAAAAAAAAACCTAGAACCTATTTAGAAAAAGCTCAAGAGCTACGAACCCATAT
CACTGTTAATTTACTCATTATTTCGCACTTTTTAGCGGCTTGTTGAGCAGAAAGCCTCTTCTTAGCTTCTTCAATGATGG
TAAGCTTAATACATTTTCCCTTTGGAAGAGAAACCCATGGCTTTGTTCTTTTCCCAATGGTAAACACATTCCCTAACCTT
GTCGCAAATTTGTTGAGTCTTGAATGTGGATGGTCTCAAAGCTTCCCTTTTGTTTTTTCACGGTTCTTGATCACACCAAC
ACGCCCTCTGCTTCTTACTCAGTCACCATCACAACATTGCCAACCTCCAGTCTCCTGATTTTTTGAATGAAAACTCTTAC
TCGATCATGAAAATCAAAACTTTCACTCCAAAAGACACATTTTAAAACATAGACTTTCCCAAGAAATAAGCCTAAGTTTC
CCCAAATCTAGATAAAGACACACATTGGATTCTCTTTAGCATAAATCACAAGAGAGTAGATGAGAGGAAAAGACGACGAA
CCATGTTTGCAAGTGAATCTCCGAATGTGTTCTGATTGCTCCTCCGGCGAATATGATAGAGCTTACGAAGTAAAGCCCTA
ATTGTTTTGAAATTGGCCCAATATGATTTTGGACAATTAAGAATTGGGCCGAGTTTGTAAAAAACCAAAAAATGAGCCGG
TCCATCCTTTTGAAAGTTTTTGTTTGTTTGTGGGAAAACATGCCAAGATCTTTTAGCTTCCGGAGTGAGTACTACAAAAG
TAGTCTCTTGAAATTACTTAGATTCATCATCACCATATATAGTTTATGTGTTATTGTCCCATTTTACTACTCATATTCCA
CCATCAAATTCTTTTTCTACTTTTTTTTCTTCTTTTTTTTCTTTCTTTTTATTATCAATTCTATTTCTACTAAAGCATGA
GATTCATGGTATAATCTTTCGTCCATTTTCGAAATTCTTTCGTTAAATCTTTCACTTAATCTACATTCTTCTTTGTCGAC
ATTCTCGCTCTTACTCTAAAATCAATAGAGATACATAATTACGATGATATTGTATTTTCCATGTGATTCTGTTAAATACG
AATTTGAAGGTGACAACAAAAATGACCCCACGGTCGGGTATAAACGTTGTTGATGACCCCATAACCAGGTATAAACATCA
ATGACCTAACAGCTGAGTATGATAACCGCTTTGACCTTACAAATGGGTATAAACGTCGATGATGATCCGACAGCTACATA
TAAAGCCATTATTTTGAAGATATCTATTACCACACATGTTAATACGTATGAGCTTTTCAGGGAAGGTATTAGGAGATGGA
GAACCGTTGATCGTCCGAGACCGACAGTCAAAAAGAAAATTCCAAGATATTAAAATCAAGAAGATATGATTCTAGAAGAA
TCTAGAAGATGATTGATAAATGTTAATATTATAGTTTAAGAAATTTTACATTATCTCTAAATAGATTAATTCTATTTATG
TTATACCTTAATTTAGAAAACTTAAATCTATTCCATTTCTATAAAAAGAATTTAACTTGTATTTTTATTATTACGAGAGT
CTAATATACTTTTTCCTAAATAACTTTGTGTTCTTACTCT
>AT5G37072.3 | chr5:14649589-14652588 REVERSE LENGTH=3000
GAAGAATCCAAATTCTATATGCTTCAAATACCATTTGGCCCACATGCAAGCCATAACTAATGGTTTACGTCCTATGAGGT
TCCGTCCCTTGGAGTCAGAGAAGTAGTGTCACGGCCATGGGCCTTGGTGCACTCTTAAGAGCTCTGCAAATGTGCCAGGC
CTTCAAGTGTATTAGACCCAACCAACAACCACACAGCTCATGCTAAGAGAGATGGGTATGGAGAGCTAATGACTGGATTG
GTTCGAAGGATGTTGTTCCCTGCTCCGCTCCTTATTATATTTATGGTAACAACTAGCAAGTACCAACATTCTTATACATT
AAAAAGTAAAGGTTTGATGAATCAGATTTTTTTTTTACACAAGAAGTACTACAACATACACACAAAAACATTACTTAGGA
AGTTGTAACTTTATTGTCCCATAAAAATTGATCTATAAGTTTTAGAATTTATCAACACCAACACCAGGTCGTATTACCTC
ATAAGCATCTCTGCTTCTGCTTTTCTTAATCCCGGCTGTGAAATATACCTTTGATGAATCAGCTGAGATACAAGTCACTT
TCACCCATATCATAACCTTTGTCTTCATGCCTTCCACTTCTGCTAGCTTCCCTTTCTCCAAGTAACCCGTTACCGTAGTT
GAAAACCGCAGAACCGATGAATCTCTGTACCCAACTTCACATGTCTCAGGGATGAATACAGTCAATTTACCCGTCTCTTC
GTTGAATTCATAGTTTGTAGCATCCTGTGGGAAGATCCCAACTGGTAGACCAAATTCCTTCAACAATTCAGGTAATGGCT
TCTGCATTTTTCCTATCAATAAACAAGAATAACACACATAGCCAAAACATGACTAACAAACTATACAGATATTTCAAGAA
CTGAAGGAGATTTAAATACATAATACAAACCTTTGAGTTTGTTGACTAACCACTTGGTACCTCCTTCAATACTGCTAGAC
AATGACTGCAAAAATGAATCCAAATATCATCAGACTCAGGAACATTTGTATCTCATGAGATCCAAACTTTTTCATGATAT
GTTACCATAAAATACAAATTGCAGCATTAACAGTTCAAATGGAATCCATACTAATAGCAAATCACTATCCACTCTTTCTT
TCTATAACAAGCTGAAGAACCCTCCACTAAAGATCAATGAAGGATTCAATTAAGGTAAAAAGTTATGAAATTTCTGTTAA
AACAGGACAATGTTTATTAAACTAGACCATGTAACTCCAGACAATAAGACAAACATGTTCACAAAACCAAGCATTAGAAA
GACTAAAAAGCCTTCGAAATTAAAAACCCTTAATCAAAGATTGATGCTTTTTCCTCTCAAACAGGAAACTAAAACCCACA
AAGCAAAAAGTCTTGAGGATAACTAAAAGAGAGGAAAAATGTAAATTTTACATTGAAATCGTCACCGACGGAATTGAACT
CTTTGTTTGCCTTTTGCCCTAACCAGTAAGAGCCAACTTTGTTCAGTATCTGATCCATATCTCTCCTCTTCTGTGTAAAA
GCTTAATCCGTCGAGAGAAGGAGAAGACTTCTGCGTTTGAGGAATCGTTTCGTCGTCTATAGTTTTTGTGTTTCTCACCG
TGTCTAAGTAACTAAAAAACAGCGCAACGTTAGTTGTTAAATTATCAAAACGACACGAGTTTTACTCTGACGTTCCCATG
TTATTTGATTTGTTTCTCATTAAAGAAACAGTGAGAACGCTTTGGTCAACTTTGACAACCCCCACGTGTAAAACTAAGAA
CACCTTAATCATGTTTAATAATTTATTATTCCCTTTGTTTCATTAATGCATGCTATGAAACTAAATTTCAAGTATTTGAA
CTATTTTTTTGTTTCATGTTCTAACATTAATCTTTGTATTAGGGTCAAAAAAATTGTTTTAGGCTACTAATAACATAGAA
GTTTTAAAAAGTTATGGGGTCAGTTGACCCTCCTATAAAGCATTGTTTTTCCCCCTGGTTTGGATTAATGAATACTATAC
CAAACAAATACATCTACACACATAATCCAGCACGAACATGCGGTCCGAATCTAGTTTTAAGAAAATTAACAATAACTGAA
AGATGTACAATATAGTCGTATCTCAAAGCATTTAATCGTTGGAAGAAAACATATGAATATATGCAAATTTTTGATATATG
AGAACTAAGTATCTCTGTAGCCATGAAGTTTCAACATCCACTTTGTATCGTCACTAACTGATAATGAATTTACAAGGCTT
GATTCATTTCCTCAACAAAGAAAACATGACAAGTTTGCATATCATTAGAAGACAAGATTTAAAAGATTTTCTATAAGGTT
AGAAGCACTCACCAAGAATATGATTTCGTTTAGTTCGTCATCTTCTAGAATTCTGTAAAAAAAATCACCATTAAAAAGCT
CTCCACATCGTCATATTCGACCTTTAGATATATGCAAATGCATATGAAAAACCTCTATTAATTACAATTGTACCACAACT
TCATATGCTCATTTTATTGTAATGAAATTGTTTTTTATGTAGCTAGTTAAATTATGGTTCAATTTTGAACTCTGAAAATA
TAAAAAACAAAGCTACAATAATTATTAGGTTGTGCAAATCTTATTCGCCGTGGTTGTATGAACCACATGAAACATTACTA
TTACTTAATTTGTAAAGAAGCAAGAGAGAATGCTCGTGAACTGAGCTGTAAATGTATTGTGACCTAAAACCTAGTTGGAT
CGTATTGGGCAAAAGCAACACCCGGAATAGCAGGGGTTCTGACAGTCATTCTCACTAACATCCATCTTTCATGAATATCT
GCATCATGGATGATATTAAAGTTTTCATCAAAAGCATAGAAGCCAGTAGCTATCCTGACATTGAAAATATGGGCTCCACT
CCTCATTTTTGATATACAGTTAGTTTTGTGCAAGATTTTCCGACGGATTCACCATCTGTTCTGGAAAGTTAACCAGATCC
ATGAGGAAGAAAGAGATCGCTCACCGAAAAACTCATATCC
>AT5G37072.2 | chr5:14649589-14652588 REVERSE LENGTH=3000
GAAGAATCCAAATTCTATATGCTTCAAATACCATTTGGCCCACATGCAAGCCATAACTAATGGTTTACGTCCTATGAGGT
TCCGTCCCTTGGAGTCAGAGAAGTAGTGTCACGGCCATGGGCCTTGGTGCACTCTTAAGAGCTCTGCAAATGTGCCAGGC
CTTCAAGTGTATTAGACCCAACCAACAACCACACAGCTCATGCTAAGAGAGATGGGTATGGAGAGCTAATGACTGGATTG
GTTCGAAGGATGTTGTTCCCTGCTCCGCTCCTTATTATATTTATGGTAACAACTAGCAAGTACCAACATTCTTATACATT
AAAAAGTAAAGGTTTGATGAATCAGATTTTTTTTTTACACAAGAAGTACTACAACATACACACAAAAACATTACTTAGGA
AGTTGTAACTTTATTGTCCCATAAAAATTGATCTATAAGTTTTAGAATTTATCAACACCAACACCAGGTCGTATTACCTC
ATAAGCATCTCTGCTTCTGCTTTTCTTAATCCCGGCTGTGAAATATACCTTTGATGAATCAGCTGAGATACAAGTCACTT
TCACCCATATCATAACCTTTGTCTTCATGCCTTCCACTTCTGCTAGCTTCCCTTTCTCCAAGTAACCCGTTACCGTAGTT
GAAAACCGCAGAACCGATGAATCTCTGTACCCAACTTCACATGTCTCAGGGATGAATACAGTCAATTTACCCGTCTCTTC
GTTGAATTCATAGTTTGTAGCATCCTGTGGGAAGATCCCAACTGGTAGACCAAATTCCTTCAACAATTCAGGTAATGGCT
TCTGCATTTTTCCTATCAATAAACAAGAATAACACACATAGCCAAAACATGACTAACAAACTATACAGATATTTCAAGAA
CTGAAGGAGATTTAAATACATAATACAAACCTTTGAGTTTGTTGACTAACCACTTGGTACCTCCTTCAATACTGCTAGAC
AATGACTGCAAAAATGAATCCAAATATCATCAGACTCAGGAACATTTGTATCTCATGAGATCCAAACTTTTTCATGATAT
GTTACCATAAAATACAAATTGCAGCATTAACAGTTCAAATGGAATCCATACTAATAGCAAATCACTATCCACTCTTTCTT
TCTATAACAAGCTGAAGAACCCTCCACTAAAGATCAATGAAGGATTCAATTAAGGTAAAAAGTTATGAAATTTCTGTTAA
AACAGGACAATGTTTATTAAACTAGACCATGTAACTCCAGACAATAAGACAAACATGTTCACAAAACCAAGCATTAGAAA
GACTAAAAAGCCTTCGAAATTAAAAACCCTTAATCAAAGATTGATGCTTTTTCCTCTCAAACAGGAAACTAAAACCCACA
AAGCAAAAAGTCTTGAGGATAACTAAAAGAGAGGAAAAATGTAAATTTTACATTGAAATCGTCACCGACGGAATTGAACT
CTTTGTTTGCCTTTTGCCCTAACCAGTAAGAGCCAACTTTGTTCAGTATCTGATCCATATCTCTCCTCTTCTGTGTAAAA
GCTTAATCCGTCGAGAGAAGGAGAAGACTTCTGCGTTTGAGGAATCGTTTCGTCGTCTATAGTTTTTGTGTTTCTCACCG
TGTCTAAGTAACTAAAAAACAGCGCAACGTTAGTTGTTAAATTATCAAAACGACACGAGTTTTACTCTGACGTTCCCATG
TTATTTGATTTGTTTCTCATTAAAGAAACAGTGAGAACGCTTTGGTCAACTTTGACAACCCCCACGTGTAAAACTAAGAA
CACCTTAATCATGTTTAATAATTTATTATTCCCTTTGTTTCATTAATGCATGCTATGAAACTAAATTTCAAGTATTTGAA
CTATTTTTTTGTTTCATGTTCTAACATTAATCTTTGTATTAGGGTCAAAAAAATTGTTTTAGGCTACTAATAACATAGAA
GTTTTAAAAAGTTATGGGGTCAGTTGACCCTCCTATAAAGCATTGTTTTTCCCCCTGGTTTGGATTAATGAATACTATAC
CAAACAAATACATCTACACACATAATCCAGCACGAACATGCGGTCCGAATCTAGTTTTAAGAAAATTAACAATAACTGAA
AGATGTACAATATAGTCGTATCTCAAAGCATTTAATCGTTGGAAGAAAACATATGAATATATGCAAATTTTTGATATATG
AGAACTAAGTATCTCTGTAGCCATGAAGTTTCAACATCCACTTTGTATCGTCACTAACTGATAATGAATTTACAAGGCTT
GATTCATTTCCTCAACAAAGAAAACATGACAAGTTTGCATATCATTAGAAGACAAGATTTAAAAGATTTTCTATAAGGTT
AGAAGCACTCACCAAGAATATGATTTCGTTTAGTTCGTCATCTTCTAGAATTCTGTAAAAAAAATCACCATTAAAAAGCT
CTCCACATCGTCATATTCGACCTTTAGATATATGCAAATGCATATGAAAAACCTCTATTAATTACAATTGTACCACAACT
TCATATGCTCATTTTATTGTAATGAAATTGTTTTTTATGTAGCTAGTTAAATTATGGTTCAATTTTGAACTCTGAAAATA
TAAAAAACAAAGCTACAATAATTATTAGGTTGTGCAAATCTTATTCGCCGTGGTTGTATGAACCACATGAAACATTACTA
TTACTTAATTTGTAAAGAAGCAAGAGAGAATGCTCGTGAACTGAGCTGTAAATGTATTGTGACCTAAAACCTAGTTGGAT
CGTATTGGGCAAAAGCAACACCCGGAATAGCAGGGGTTCTGACAGTCATTCTCACTAACATCCATCTTTCATGAATATCT
GCATCATGGATGATATTAAAGTTTTCATCAAAAGCATAGAAGCCAGTAGCTATCCTGACATTGAAAATATGGGCTCCACT
CCTCATTTTTGATATACAGTTAGTTTTGTGCAAGATTTTCCGACGGATTCACCATCTGTTCTGGAAAGTTAACCAGATCC
ATGAGGAAGAAAGAGATCGCTCACCGAAAAACTCATATCC
>AT5G37072.4 | chr5:14649591-14652590 REVERSE LENGTH=3000
CTGAAGAATCCAAATTCTATATGCTTCAAATACCATTTGGCCCACATGCAAGCCATAACTAATGGTTTACGTCCTATGAG
GTTCCGTCCCTTGGAGTCAGAGAAGTAGTGTCACGGCCATGGGCCTTGGTGCACTCTTAAGAGCTCTGCAAATGTGCCAG
GCCTTCAAGTGTATTAGACCCAACCAACAACCACACAGCTCATGCTAAGAGAGATGGGTATGGAGAGCTAATGACTGGAT
TGGTTCGAAGGATGTTGTTCCCTGCTCCGCTCCTTATTATATTTATGGTAACAACTAGCAAGTACCAACATTCTTATACA
TTAAAAAGTAAAGGTTTGATGAATCAGATTTTTTTTTTACACAAGAAGTACTACAACATACACACAAAAACATTACTTAG
GAAGTTGTAACTTTATTGTCCCATAAAAATTGATCTATAAGTTTTAGAATTTATCAACACCAACACCAGGTCGTATTACC
TCATAAGCATCTCTGCTTCTGCTTTTCTTAATCCCGGCTGTGAAATATACCTTTGATGAATCAGCTGAGATACAAGTCAC
TTTCACCCATATCATAACCTTTGTCTTCATGCCTTCCACTTCTGCTAGCTTCCCTTTCTCCAAGTAACCCGTTACCGTAG
TTGAAAACCGCAGAACCGATGAATCTCTGTACCCAACTTCACATGTCTCAGGGATGAATACAGTCAATTTACCCGTCTCT
TCGTTGAATTCATAGTTTGTAGCATCCTGTGGGAAGATCCCAACTGGTAGACCAAATTCCTTCAACAATTCAGGTAATGG
CTTCTGCATTTTTCCTATCAATAAACAAGAATAACACACATAGCCAAAACATGACTAACAAACTATACAGATATTTCAAG
AACTGAAGGAGATTTAAATACATAATACAAACCTTTGAGTTTGTTGACTAACCACTTGGTACCTCCTTCAATACTGCTAG
ACAATGACTGCAAAAATGAATCCAAATATCATCAGACTCAGGAACATTTGTATCTCATGAGATCCAAACTTTTTCATGAT
ATGTTACCATAAAATACAAATTGCAGCATTAACAGTTCAAATGGAATCCATACTAATAGCAAATCACTATCCACTCTTTC
TTTCTATAACAAGCTGAAGAACCCTCCACTAAAGATCAATGAAGGATTCAATTAAGGTAAAAAGTTATGAAATTTCTGTT
AAAACAGGACAATGTTTATTAAACTAGACCATGTAACTCCAGACAATAAGACAAACATGTTCACAAAACCAAGCATTAGA
AAGACTAAAAAGCCTTCGAAATTAAAAACCCTTAATCAAAGATTGATGCTTTTTCCTCTCAAACAGGAAACTAAAACCCA
CAAAGCAAAAAGTCTTGAGGATAACTAAAAGAGAGGAAAAATGTAAATTTTACATTGAAATCGTCACCGACGGAATTGAA
CTCTTTGTTTGCCTTTTGCCCTAACCAGTAAGAGCCAACTTTGTTCAGTATCTGATCCATATCTCTCCTCTTCTGTGTAA
AAGCTTAATCCGTCGAGAGAAGGAGAAGACTTCTGCGTTTGAGGAATCGTTTCGTCGTCTATAGTTTTTGTGTTTCTCAC
CGTGTCTAAGTAACTAAAAAACAGCGCAACGTTAGTTGTTAAATTATCAAAACGACACGAGTTTTACTCTGACGTTCCCA
TGTTATTTGATTTGTTTCTCATTAAAGAAACAGTGAGAACGCTTTGGTCAACTTTGACAACCCCCACGTGTAAAACTAAG
AACACCTTAATCATGTTTAATAATTTATTATTCCCTTTGTTTCATTAATGCATGCTATGAAACTAAATTTCAAGTATTTG
AACTATTTTTTTGTTTCATGTTCTAACATTAATCTTTGTATTAGGGTCAAAAAAATTGTTTTAGGCTACTAATAACATAG
AAGTTTTAAAAAGTTATGGGGTCAGTTGACCCTCCTATAAAGCATTGTTTTTCCCCCTGGTTTGGATTAATGAATACTAT
ACCAAACAAATACATCTACACACATAATCCAGCACGAACATGCGGTCCGAATCTAGTTTTAAGAAAATTAACAATAACTG
AAAGATGTACAATATAGTCGTATCTCAAAGCATTTAATCGTTGGAAGAAAACATATGAATATATGCAAATTTTTGATATA
TGAGAACTAAGTATCTCTGTAGCCATGAAGTTTCAACATCCACTTTGTATCGTCACTAACTGATAATGAATTTACAAGGC
TTGATTCATTTCCTCAACAAAGAAAACATGACAAGTTTGCATATCATTAGAAGACAAGATTTAAAAGATTTTCTATAAGG
TTAGAAGCACTCACCAAGAATATGATTTCGTTTAGTTCGTCATCTTCTAGAATTCTGTAAAAAAAATCACCATTAAAAAG
CTCTCCACATCGTCATATTCGACCTTTAGATATATGCAAATGCATATGAAAAACCTCTATTAATTACAATTGTACCACAA
CTTCATATGCTCATTTTATTGTAATGAAATTGTTTTTTATGTAGCTAGTTAAATTATGGTTCAATTTTGAACTCTGAAAA
TATAAAAAACAAAGCTACAATAATTATTAGGTTGTGCAAATCTTATTCGCCGTGGTTGTATGAACCACATGAAACATTAC
TATTACTTAATTTGTAAAGAAGCAAGAGAGAATGCTCGTGAACTGAGCTGTAAATGTATTGTGACCTAAAACCTAGTTGG
ATCGTATTGGGCAAAAGCAACACCCGGAATAGCAGGGGTTCTGACAGTCATTCTCACTAACATCCATCTTTCATGAATAT
CTGCATCATGGATGATATTAAAGTTTTCATCAAAAGCATAGAAGCCAGTAGCTATCCTGACATTGAAAATATGGGCTCCA
CTCCTCATTTTTGATATACAGTTAGTTTTGTGCAAGATTTTCCGACGGATTCACCATCTGTTCTGGAAAGTTAACCAGAT
CCATGAGGAAGAAAGAGATCGCTCACCGAAAAACTCATAT
>AT5G37072.1 | chr5:14649591-14652590 REVERSE LENGTH=3000
CTGAAGAATCCAAATTCTATATGCTTCAAATACCATTTGGCCCACATGCAAGCCATAACTAATGGTTTACGTCCTATGAG
GTTCCGTCCCTTGGAGTCAGAGAAGTAGTGTCACGGCCATGGGCCTTGGTGCACTCTTAAGAGCTCTGCAAATGTGCCAG
GCCTTCAAGTGTATTAGACCCAACCAACAACCACACAGCTCATGCTAAGAGAGATGGGTATGGAGAGCTAATGACTGGAT
TGGTTCGAAGGATGTTGTTCCCTGCTCCGCTCCTTATTATATTTATGGTAACAACTAGCAAGTACCAACATTCTTATACA
TTAAAAAGTAAAGGTTTGATGAATCAGATTTTTTTTTTACACAAGAAGTACTACAACATACACACAAAAACATTACTTAG
GAAGTTGTAACTTTATTGTCCCATAAAAATTGATCTATAAGTTTTAGAATTTATCAACACCAACACCAGGTCGTATTACC
TCATAAGCATCTCTGCTTCTGCTTTTCTTAATCCCGGCTGTGAAATATACCTTTGATGAATCAGCTGAGATACAAGTCAC
TTTCACCCATATCATAACCTTTGTCTTCATGCCTTCCACTTCTGCTAGCTTCCCTTTCTCCAAGTAACCCGTTACCGTAG
TTGAAAACCGCAGAACCGATGAATCTCTGTACCCAACTTCACATGTCTCAGGGATGAATACAGTCAATTTACCCGTCTCT
TCGTTGAATTCATAGTTTGTAGCATCCTGTGGGAAGATCCCAACTGGTAGACCAAATTCCTTCAACAATTCAGGTAATGG
CTTCTGCATTTTTCCTATCAATAAACAAGAATAACACACATAGCCAAAACATGACTAACAAACTATACAGATATTTCAAG
AACTGAAGGAGATTTAAATACATAATACAAACCTTTGAGTTTGTTGACTAACCACTTGGTACCTCCTTCAATACTGCTAG
ACAATGACTGCAAAAATGAATCCAAATATCATCAGACTCAGGAACATTTGTATCTCATGAGATCCAAACTTTTTCATGAT
ATGTTACCATAAAATACAAATTGCAGCATTAACAGTTCAAATGGAATCCATACTAATAGCAAATCACTATCCACTCTTTC
TTTCTATAACAAGCTGAAGAACCCTCCACTAAAGATCAATGAAGGATTCAATTAAGGTAAAAAGTTATGAAATTTCTGTT
AAAACAGGACAATGTTTATTAAACTAGACCATGTAACTCCAGACAATAAGACAAACATGTTCACAAAACCAAGCATTAGA
AAGACTAAAAAGCCTTCGAAATTAAAAACCCTTAATCAAAGATTGATGCTTTTTCCTCTCAAACAGGAAACTAAAACCCA
CAAAGCAAAAAGTCTTGAGGATAACTAAAAGAGAGGAAAAATGTAAATTTTACATTGAAATCGTCACCGACGGAATTGAA
CTCTTTGTTTGCCTTTTGCCCTAACCAGTAAGAGCCAACTTTGTTCAGTATCTGATCCATATCTCTCCTCTTCTGTGTAA
AAGCTTAATCCGTCGAGAGAAGGAGAAGACTTCTGCGTTTGAGGAATCGTTTCGTCGTCTATAGTTTTTGTGTTTCTCAC
CGTGTCTAAGTAACTAAAAAACAGCGCAACGTTAGTTGTTAAATTATCAAAACGACACGAGTTTTACTCTGACGTTCCCA
TGTTATTTGATTTGTTTCTCATTAAAGAAACAGTGAGAACGCTTTGGTCAACTTTGACAACCCCCACGTGTAAAACTAAG
AACACCTTAATCATGTTTAATAATTTATTATTCCCTTTGTTTCATTAATGCATGCTATGAAACTAAATTTCAAGTATTTG
AACTATTTTTTTGTTTCATGTTCTAACATTAATCTTTGTATTAGGGTCAAAAAAATTGTTTTAGGCTACTAATAACATAG
AAGTTTTAAAAAGTTATGGGGTCAGTTGACCCTCCTATAAAGCATTGTTTTTCCCCCTGGTTTGGATTAATGAATACTAT
ACCAAACAAATACATCTACACACATAATCCAGCACGAACATGCGGTCCGAATCTAGTTTTAAGAAAATTAACAATAACTG
AAAGATGTACAATATAGTCGTATCTCAAAGCATTTAATCGTTGGAAGAAAACATATGAATATATGCAAATTTTTGATATA
TGAGAACTAAGTATCTCTGTAGCCATGAAGTTTCAACATCCACTTTGTATCGTCACTAACTGATAATGAATTTACAAGGC
TTGATTCATTTCCTCAACAAAGAAAACATGACAAGTTTGCATATCATTAGAAGACAAGATTTAAAAGATTTTCTATAAGG
TTAGAAGCACTCACCAAGAATATGATTTCGTTTAGTTCGTCATCTTCTAGAATTCTGTAAAAAAAATCACCATTAAAAAG
CTCTCCACATCGTCATATTCGACCTTTAGATATATGCAAATGCATATGAAAAACCTCTATTAATTACAATTGTACCACAA
CTTCATATGCTCATTTTATTGTAATGAAATTGTTTTTTATGTAGCTAGTTAAATTATGGTTCAATTTTGAACTCTGAAAA
TATAAAAAACAAAGCTACAATAATTATTAGGTTGTGCAAATCTTATTCGCCGTGGTTGTATGAACCACATGAAACATTAC
TATTACTTAATTTGTAAAGAAGCAAGAGAGAATGCTCGTGAACTGAGCTGTAAATGTATTGTGACCTAAAACCTAGTTGG
ATCGTATTGGGCAAAAGCAACACCCGGAATAGCAGGGGTTCTGACAGTCATTCTCACTAACATCCATCTTTCATGAATAT
CTGCATCATGGATGATATTAAAGTTTTCATCAAAAGCATAGAAGCCAGTAGCTATCCTGACATTGAAAATATGGGCTCCA
CTCCTCATTTTTGATATACAGTTAGTTTTGTGCAAGATTTTCCGACGGATTCACCATCTGTTCTGGAAAGTTAACCAGAT
CCATGAGGAAGAAAGAGATCGCTCACCGAAAAACTCATAT
>AT5G37072.5 | chr5:14649638-14652637 REVERSE LENGTH=3000
CTTTTGAGATTATTATGAACTCTGTTTTTATTGAACCTATCTACTATCTGAAGAATCCAAATTCTATATGCTTCAAATAC
CATTTGGCCCACATGCAAGCCATAACTAATGGTTTACGTCCTATGAGGTTCCGTCCCTTGGAGTCAGAGAAGTAGTGTCA
CGGCCATGGGCCTTGGTGCACTCTTAAGAGCTCTGCAAATGTGCCAGGCCTTCAAGTGTATTAGACCCAACCAACAACCA
CACAGCTCATGCTAAGAGAGATGGGTATGGAGAGCTAATGACTGGATTGGTTCGAAGGATGTTGTTCCCTGCTCCGCTCC
TTATTATATTTATGGTAACAACTAGCAAGTACCAACATTCTTATACATTAAAAAGTAAAGGTTTGATGAATCAGATTTTT
TTTTTACACAAGAAGTACTACAACATACACACAAAAACATTACTTAGGAAGTTGTAACTTTATTGTCCCATAAAAATTGA
TCTATAAGTTTTAGAATTTATCAACACCAACACCAGGTCGTATTACCTCATAAGCATCTCTGCTTCTGCTTTTCTTAATC
CCGGCTGTGAAATATACCTTTGATGAATCAGCTGAGATACAAGTCACTTTCACCCATATCATAACCTTTGTCTTCATGCC
TTCCACTTCTGCTAGCTTCCCTTTCTCCAAGTAACCCGTTACCGTAGTTGAAAACCGCAGAACCGATGAATCTCTGTACC
CAACTTCACATGTCTCAGGGATGAATACAGTCAATTTACCCGTCTCTTCGTTGAATTCATAGTTTGTAGCATCCTGTGGG
AAGATCCCAACTGGTAGACCAAATTCCTTCAACAATTCAGGTAATGGCTTCTGCATTTTTCCTATCAATAAACAAGAATA
ACACACATAGCCAAAACATGACTAACAAACTATACAGATATTTCAAGAACTGAAGGAGATTTAAATACATAATACAAACC
TTTGAGTTTGTTGACTAACCACTTGGTACCTCCTTCAATACTGCTAGACAATGACTGCAAAAATGAATCCAAATATCATC
AGACTCAGGAACATTTGTATCTCATGAGATCCAAACTTTTTCATGATATGTTACCATAAAATACAAATTGCAGCATTAAC
AGTTCAAATGGAATCCATACTAATAGCAAATCACTATCCACTCTTTCTTTCTATAACAAGCTGAAGAACCCTCCACTAAA
GATCAATGAAGGATTCAATTAAGGTAAAAAGTTATGAAATTTCTGTTAAAACAGGACAATGTTTATTAAACTAGACCATG
TAACTCCAGACAATAAGACAAACATGTTCACAAAACCAAGCATTAGAAAGACTAAAAAGCCTTCGAAATTAAAAACCCTT
AATCAAAGATTGATGCTTTTTCCTCTCAAACAGGAAACTAAAACCCACAAAGCAAAAAGTCTTGAGGATAACTAAAAGAG
AGGAAAAATGTAAATTTTACATTGAAATCGTCACCGACGGAATTGAACTCTTTGTTTGCCTTTTGCCCTAACCAGTAAGA
GCCAACTTTGTTCAGTATCTGATCCATATCTCTCCTCTTCTGTGTAAAAGCTTAATCCGTCGAGAGAAGGAGAAGACTTC
TGCGTTTGAGGAATCGTTTCGTCGTCTATAGTTTTTGTGTTTCTCACCGTGTCTAAGTAACTAAAAAACAGCGCAACGTT
AGTTGTTAAATTATCAAAACGACACGAGTTTTACTCTGACGTTCCCATGTTATTTGATTTGTTTCTCATTAAAGAAACAG
TGAGAACGCTTTGGTCAACTTTGACAACCCCCACGTGTAAAACTAAGAACACCTTAATCATGTTTAATAATTTATTATTC
CCTTTGTTTCATTAATGCATGCTATGAAACTAAATTTCAAGTATTTGAACTATTTTTTTGTTTCATGTTCTAACATTAAT
CTTTGTATTAGGGTCAAAAAAATTGTTTTAGGCTACTAATAACATAGAAGTTTTAAAAAGTTATGGGGTCAGTTGACCCT
CCTATAAAGCATTGTTTTTCCCCCTGGTTTGGATTAATGAATACTATACCAAACAAATACATCTACACACATAATCCAGC
ACGAACATGCGGTCCGAATCTAGTTTTAAGAAAATTAACAATAACTGAAAGATGTACAATATAGTCGTATCTCAAAGCAT
TTAATCGTTGGAAGAAAACATATGAATATATGCAAATTTTTGATATATGAGAACTAAGTATCTCTGTAGCCATGAAGTTT
CAACATCCACTTTGTATCGTCACTAACTGATAATGAATTTACAAGGCTTGATTCATTTCCTCAACAAAGAAAACATGACA
AGTTTGCATATCATTAGAAGACAAGATTTAAAAGATTTTCTATAAGGTTAGAAGCACTCACCAAGAATATGATTTCGTTT
AGTTCGTCATCTTCTAGAATTCTGTAAAAAAAATCACCATTAAAAAGCTCTCCACATCGTCATATTCGACCTTTAGATAT
ATGCAAATGCATATGAAAAACCTCTATTAATTACAATTGTACCACAACTTCATATGCTCATTTTATTGTAATGAAATTGT
TTTTTATGTAGCTAGTTAAATTATGGTTCAATTTTGAACTCTGAAAATATAAAAAACAAAGCTACAATAATTATTAGGTT
GTGCAAATCTTATTCGCCGTGGTTGTATGAACCACATGAAACATTACTATTACTTAATTTGTAAAGAAGCAAGAGAGAAT
GCTCGTGAACTGAGCTGTAAATGTATTGTGACCTAAAACCTAGTTGGATCGTATTGGGCAAAAGCAACACCCGGAATAGC
AGGGGTTCTGACAGTCATTCTCACTAACATCCATCTTTCATGAATATCTGCATCATGGATGATATTAAAGTTTTCATCAA
AAGCATAGAAGCCAGTAGCTATCCTGACATTGAAAATATGGGCTCCACTCCTCATTTTTGATATACAGTTAGTTTTGTGC
AAGATTTTCCGACGGATTCACCATCTGTTCTGGAAAGTTA
>AT5G37130.1 | chr5:14686530-14689529 FORWARD LENGTH=3000
AAGAACGCAGACTTGTGAGAGTTTCAGATCATAATGTAATGGTTCTTTTTTTTTCTTTCTGAGTTTTGAGTTTACTTTGT
ATTTGAAATTCCCTTTTGGGATCTTCATTACCGAAATATAACTTATAAAGTGAAGGGTGAACCTTTTTATTCACCACCTT
TTCCGTGTTAACCAACAAAAGCATGCTTAGTTAAATCATGTTTAAATTAAATAATAAATTAAATTATAATTACAAAACAG
AAAAGAAAAATGGAAACAAAAAATCTTGTTATTCAACTTACGTTGACGTTAACGTCATCTACTCTTATTTTTATTTTATT
TTAAATTTTGTTTATGACTAAATTTAGCAATTGTTTTAAAAGAATAAGATTTTAATAAAAAGAAACAAAATCTGACGTCT
TCTCCTCCCTTTTTTATATAAAAAAAAGAATATAGATTAAGGTTATGTATTATTTCTTTTAACCCAATTTATTTTTTGAA
GTTCTTTTCAAAAGTACGACAGATTTTCTAAAGGAGAAAACAATATTTTATTTTTAAATTATCAAATCCAGGTTAAGTTT
CAAATTTTCTTATCTTCGTTAAAAAAATATTTTTGAAAGCTGGTTGTGAAAGAATAGAGACAGTTAATTATAATTGATAC
ATGTGTGAATTTTTATATTAATTCATTTTGTTGTTTGTTATTGAACTTGTTAATCAGGATACGTTAAGAACAACCTTCGA
ATTTTGTGGTTGTTAAACAAAGATGAACTCACAACTTTACCTAAGGTAAACCACAAATATCAATTAACTAAATATATATA
TATATATATATATATATATATAATAATAATATTAATAATATTAGATGATTAATGCAGTTGCAATGGAGAGTAATCATATA
AGTGAAGAGTTTTTTGTCGAGGAAAAAGATGACCCAATAAGTGAAAACGAAGCTTCGGCCAATGAATTTGAAGAAGAAGA
TGAAATAGCTAACAACGAGGATGACGTTGTAACTGAAGAGACTGCTGCTTTAGAAGCAAATAATGATAATGAGAAGAAAG
ATTAAATACATATTAGAATGGAGTTCAGTGCTGATGAGATTGCATATATAACTTATAAAAAGTATGGAGACAATCATGGT
TTCAATGTAAGAAAACAACGGAGGATGAAAACAAGAGAGAAGGTAGTAAGGCTTCTTTATGTTTGCTCAAAACATGGGTA
TAGAAAAGAACCTAATTGTTGTGCTTCTTTGAACACTACGAGAGGGTGTTGGGGGATCAACGATATAAGGAATTACTTGC
TGATTTTAATATGATGCATACCTCTCCGGTATTATGTGCTACTGTAGAGATGTTCTAACATGCAGAGGAACTGTATACAC
ACAAAAGTTTTAGCTTGTTCCAGAAACAATACATAGTTATTGGTGATTATGTTGCCAACAAGGTTAGTAAGTCTGAGATG
ATATATAAATATAAAGTATCTTATCGTGGTGTAGCACGTGAGCATTTGGTCAATTATGATGTTGCAAACGAGACAATATG
TTGTAGTTGCATGAAGTTTAGTTTTGCTGGGATTTTATGTCGTCATTGTTGGGGTCAGATTCCCCCACAAGCAAGACCGA
GCCAAACAGTCTAAGAATTACAATCACCTCATGGTTAAACATATGATTGGCCCCTAGCCTAGAACAAAACACCTCGGGAC
CTTATTCGATCAACCGTCTCAGAGAGAGTTCAAAAAATGGCTCGGGTGTTAATCCTATGAACACAGCCCGAGCCAATCGT
GAGAACGCTGCGGAAAACATCTATATCGCCTCGGGAGACAGCCAACTGAGTTTAATGGACAGTCATCAAGCGCGCCCCAA
GCCGGTACATACTGTTTGCCCGAAGCCACCTCTCAAACACCACCGAGCCGTGAGAAACACCCGAGGCAAAGTCTTGTAAA
AATCATTCATTCTCAAAGGATCATTTTCGGTAAAATAGGATCTTTTATGGGACTTTCGGAAATGATAAAGGAGAATCTTT
GAAAATAATGTCGAATAAGGAAATCTTCCCAAAGCCTTCGGAGAATAAGGAAAATATTTTTAAGACGAATATCCTCTAGA
ACCGACTTAAAGATAAATGGAAATCTTTCAAGAATATCGCTAGAGAGGCGGTTTAACGACCCTATATAAAGCGCCTCAGG
GACTTCACAAAAGGGAGATCTTTGGATACTCACAAGAAACACATAATTATATACCTAGTGAGAACTACGAATGGCTTGAT
CCCTTCACAAGGTACGTAGGCAATCCATCACGGATGCAGCAATACCTTTTAAAAACCCTAATTCTTTCTCTGTTCTTGAT
CAAAACCCTAATCTATTTTACAAGAGATTAGAATCTCCTTCGTAATCGAGTCTTTGATGAAATACCTAATGAAGAAAAAT
TACTAGATTTGTTTTCCCCTTTTAAACAAATCTATTGTGTGAATCCTTTGTTCAACATAAGTTCTTAAAGAGAATATTTT
ATTTCCTTTAATTTATCTTACATTTACAAAATATATTGTTGATTATTTAGTATCTGGGTAGTGATATGATGTCTTTCAGT
AGATTTATTAGAGTTTATATGATTTATTTTTTATTTGAACCGACATTCGGAAATCTTTAGTCAAGTTGTAGGGTTTTTTT
ATATTGAAAATCAGTTTAAATCATACGCTTTAAATTTTTGAATGTGAAGAAAGTTTAGCTATTGTTTCGAATTTAGATAA
TTGGTAATAAATTCATTTCCATTTTCACCAAAAAATAGTAATACTGAATATTTTAGGTTTGTTTTTTTTATTGTAAAACA
TACCATTTTCACAAAAAATGAAAATAAAATTTAGTGCAGCGAAATTTTTTAATCAACTAAAGTGTCTTTTTAAAACACAC
TATAATTTATAAACATCAAAATTAATATTTTTAATTATTTTTGAACGATATATTAGCAATTATATATAAAATTTTATATA
TAATTTAATATAAATGTTATTCTATATTCAAAACTAAACC
>AT5G37140.1 | chr5:14692852-14695851 FORWARD LENGTH=3000
TGTTTTGTTTATCTTGTTTTATGTTTTTGTATGTTTTCCTATCAAACTATCTATGGTATTTTTATGATATTTTATGGTAT
TTATGGTTTTCAATTTACTTAATTATAAAATTCGATTCACTTTTCATGAGATTACAAATTTTCTAAACCTTCTTTTTTAT
TTTATTTATTAAGTTGTCAAAAATAAGTTTTGAGTTTTAACTTGGGTCATTGAGTCTTCAAAATGGAGTCGTTTTGAACC
ATTTGTTCCCGGAAAAATACATGATGCCCGCTAACTTGTTTAACACTCCCAATACGAATGTCGGCTAAAGGCCCCAAATT
TATCTAAGTATGTGCTGATCAGCCTACAATCACACCACCGTGGCAACGGCTCCTTGCGGTAATTACTGGCATAACCTCCC
CCGCATTTTCTCCATAGAAACCCTCTCTTCTCTGGTGGATAATTTCAATTACTTGAGGAGCAGATAATATATTTCTAGAA
GATGCTAAAAGATATACAAAAAAGAAATAAAAAAGAAGAAATACAAATAAGTCAAGTTAGATAAGTTTGTAAATTTTGTT
TTAATAATAGAATTAAGGGTAGCTAATCTTATTATATAAAGTACAGTTTTGAAAGTTACTAACTCACGAGATCATGACAC
GTGTCAGGTCTATCATTGAGATGTTGATATATGTCAAAAAAAAGTTTCTTTAAAAAAAAAAAATAAACATATTTACATAT
ACTAATTTATATTTCTATATCTAAAAAATTTAACTTATAACTTTTTTTAATTAAAAAGGAAAACTAACAATAAGATGAAG
GGTATAGAATTAAATTGTATTTGTATTGAAAAATTGGATTGTATTTGAATTGTATACAATCAAATTATATTGTATTGTAT
TATGATAAAAAAGATATTTAAATTGTATTGTAAAATCGAATTTGTAAGATTGAAATTTAGTTTAAGGAAATACTAAATTA
AATACTGAAAAAATATGAGTTACTATTTAAAATTCAAATATCATCAATAAGTTGGAGTGTATAGAATTAAAAAGCAGTTT
ATTATGATGAAAGAGATAGTTAAAATGTATAGTAAAATTGAATGTGTATGATTGAAATTTTATTTAATTCAAAAATTACT
AAATTAAATATCAGAAAAGTGTGTGGATCACTATTTACTATTCAAATTTTAAATATTATCGATTAATATTTGAATAAATT
TATATCTTACACCCGCCTAAATAGGCGGGCCTTATCTAGTATCTATATAAATAAGGACTTATAGAGACTTATTCCATAAG
ACTCAAGAAAGACATAAGAGAGAATCGAGAGAGGTTTAAGAGAGTTGTTCTAAAGACCTAGAGATTTAGTTTTGATTAGT
TTCTAAATCATAATAAAGAAATGTTGCTCTTTATTCTCTTTTGTTCTTGAATCACATCTCGAATCATTCAGAGACTAAGT
CAGAGCAAGTCGGTTTTGATTTGAGTTGGTATCAGAGCTTAAGTTGCAGACTCTAGGCAAGACATGTAGTACGTGACTTT
CGTAAGCAAGATGGCGGACAAAAATCCACAACCAAAAACCAAGGACCTCGCAATTCCATTCCCATGTTGACATCGACAAA
CTACATGGTTTGGGCGATGTGAATCAAGGTGCTTCTCCGAGTTAGTGAAGTATGGGATGTGATCGATCCAGGATCCGCTG
ATCCAAAGAGAAACGATGTGGCGATGGTGCTTCTCTTCCAATCGATCCTGAAGCCCTAATACTTCAAATCGGTGAGCAAA
ACACGACAAATCAACTTTGGGACACCATCAAGTCTCGACACCATGGAGTAGACTGGGTGAAGGAAGCAAGGCTTCAACCC
CTAATGGCAAGTCTAGACAAGTTGACGATGAGGGAGACAAACACAATTGACGAGTTTGCGGGAAAGATCTCCAGTATCGC
GGCTCAATCGGCATCTCTAGGGGAGATGATCGATGAAACAAAAGTTGTGAATAATTTTTTGAAGGGACTTCCAAGAACCA
AGTTCATTCATATTGTAGCTTCCTTTGAACAAGTTCTTAACCTAAAGTCGATGGGATTCAAAGACATTGTTGGGAGGATT
AAGGCATATGAAGATCGGGTAGGGGGAGAAACCCAAAGTGAAGATCAAGGAAAACTATTCTTTTCAAATTCAAATCCTAA
GTGTGGAGGCTATGGAAATTAGAGAGGAGGTTATAACAAGGGAGATTGTAACCGAGGAGGCTCTAACCGCGGAAGTTCCG
GTAGAAGCAGGGGGCTAAGAAGGTCCACCTGGCGATCTCAAGGAGGAAAAACCGGTGATCACAATCAGAGGCAGAAGAAG
GATCTATCCAAAGTGATATGATGGAGATGCGATAACGCGCGTCATTATGCATCAAGTTGTCCAGAGAAAATAGCGGGACA
GCAAGAGACAAACTTGCACAAGATGCAAGAAGCTGAAGCACTTTACGTTCATGAAGTGGTGTTTTTGAACGAGGATAAGG
TGTTCCGGAAGAACTATAATACCAACAATGCTAGTGTTTGGTACCTCGACAACGGAGCAAGCAACCATATGACGGGAAAG
AAGGAGTTTTCTTGACTCTAGACAAAAAACTCAAAGGAAGAGTGAAGTTTGGTAATGACTCATTTGTCAACATAGTCGGG
AAAGGATCCATGTTCTTTGTGGTCAAGATTGGAGAGAGAAAAGCCCTCAAAGAGATCTACTACACACCGAATTTGAAACA
CAACATTATAAATCTTGGACAAGCAACCGAAGGAGGATGTGAAGCATACATAAAAGGAGAGTCATTGGTACTTAACGATC
CAAGTGGAAGGCTGCTTGTAAGAGTTATAAGATCATCAAATCGTTCAAAACACCAATGGACATAAGCAATCCTACACGTC
TTCTACAAACTGAGGGACTAGATGAAGGACGTGTTGAATAACTTTTTGAGGGACATGCTGGTGGACTTGCTACTGAAGCT
ACAAGGACATGGCATGTTCGGTTAGGTTATGTAAGTTTTG
>AT5G37150.1 | chr5:14704563-14707562 FORWARD LENGTH=3000
ATTTTTATATGAGCTTGTTTTATGTTATTCTGTGTTTCCTATCAAAACTCTGTTTTGGATTTTTATGATGTTTTATGGTA
TTTATGTTTTTCAATTTTTATTCGTTTCACTTTGATGAATGTTCTAAACTCTGTTTTTTGCTTTATTGGTTCGTTAAGTT
GTGAAAGATTTTGCTTAAGTTTTGGCTTGGGTCGTTTTGAACCATTTTGATTATTTCTTCTTCCCTTATCAAGAACATTT
AAACGGAAAATAGCAAATTGTTTACTTTTTAATTTTTTTTTATAAAAAGAGTCTAACACTATGATATAGTGCAAGAGTAA
ATATCTAACCCTACCATGTCCTCAATACACATCTTAAATTCTTAATTCAATTATGCTTTTAGTTATTATGTCTAGAAGCG
AGTTCATGAATGCTATGTTCTTAAAATCCCGACCTTTCTTCTTCCCCATGCAATTTGGAAAATCAACATTACAATTGTAA
CTCGTAAACAAAAAAAGAGAAGTAATGATTTAAAATGGTTTAAACAAAAATAAATCTTTACACTAATACGTTCACTTTAC
GCATGCAAAGTCTCATACATGGTTCATGATCTCTACATAATTCAAATTAAATTGACTAAGATAGAAGAAGTTCAATTAAC
AAGATATTCTTGGAAAATGTTTTTATTTGACATCATTTTCCAAAGTCTCTTTGGACCTTTCACCTTCTTTTACCTTTTAA
GTTTACCGAAACTGATAGTGAGAGTCACACCAGATCTCTCTTCTTCGTCTCCATTGATTCTTCTGCACCAATCCTCTAAA
AAAGTTACTTGTCATGTCTTGAAAGACAAGTAAAGCCTTTTCGTAATTTCTACCGTTGCTTTGATGGACACTAAAGAGAT
ACGAAAGCTCTTGGAAAAAAACGAGCAAACAAGTCTTTTCGCTAGACTATGTTCTTGGTCACTCAAAGATATCCTCAACG
AAGATCTCTCCAAGGAAAAGGTCTTTGATCTTTTTTTTTTAACCATTTCTTCAGTAGCTTTATCTTCAGTACTTACTTAT
TTTTGTATTTTTGTAACAGATAATGACAATACCAGACAGATTTAGTTCCGTTGATGAATACTCTCAGTGTTTTGTTCCTC
ATTTACTCGAGGAAACACGAACTGAGTTGTTCTCGAGCTTCAGATCTTTATCGAAATCTCCTGTCTCACGAATACTTTCT
GTGGAGACAAAAGTGATTGAATATAGTGGAAGGTCATCGATCAAGTGGTTCCATGATATTAAATTAATGGATTATGCAGA
CGATAAAAACGAAATATATGAGCCAAAGTGTGGAGATATTATTGCACTGAGTCCTCTGAGTTTGACAGAAGAAAGGCCAA
GAATCGATGACTTGGATCCTTTACTTCTAGGTTACGTTTTCTCTGTGTATGGTGATTCTAAAATCTCTGTTCACTTCTCT
AGATCCATTTCTCAGAGTGAGAAACATACATTTTGCACAGGTGTTTTTCTCATTAATATAACCACAAACACTCGAATTTG
GAACGCTTTACACAAGGATGCTGCCGATTCCACTCTGATCCAGAGTGTCCTTCAGGAAGATGCTTCGGTACGCATTAAGA
AATAGTCTTGATCCAATTCAAATTTCTTTGTAACATAAAAACAGAGCTCTATCTTATGCTTCAATGGAGTGATTTGTCGG
TTAACTTGTCTTGCAGGCTACAGAACAATGTTTTTCTTGTGAAAATGATGTTGATGGTTCTGATTCTGACCGTGTTGTCG
ATATAATACGTTCAGCAAAACTGAACTCTTCCCAAGAAGCTGCGATTTTGGGTTTCCTTAAGACAAGGAATTGTAAACAC
AAGGAGAGTGTGAAACTGATATGGGGACCTCCTGGTACAGGCAAAACAAAGACGGTCGCGACACTTCTCTCTACTCTTAT
GCAACTAAAGTGCAAAACAGTTGTATGTGCTCCTACAAACACAACTATTGTAGCAGTAGCGTCAAGGTTATTATCTTTAT
CTAAGGAAACAATTGTGTGTGCTCCAACCAACTCGGCTATCGCAGAAGTAGTATCAAGGTTCGAATTCTCTACCTTATTC
TATGGAACTTCTATATTAGAACGTACCACTTACGGTATGGGGAATATAGTTCTATCTGGAAACCGCGAGAGAATGGGAAT
TACGAGCAATAAAGTTCTTCTCAATGTGTTTTTTAATGACCGCGTTAGTAAACTTGGTAGACTGTTTTTATCTACTTGTG
GATGGAAGAAGAGGTTAGAGTCAATCATAGATTTTCTTGAGAACACAGAGACTAAGTACGAGCAACATGTAAATGAACTA
GAGCTTGAAAGAATGACAGAAGATGAAAAGAAGAAGGAAGAAGTTGAAGAGAGGACGATGCAAGAAGTTGTAAACATTCC
AACATTTGAGAGTTTGTGAAAAAGAAGTTATATGTCTTAACTGGGAATTGGGGAAGGATATGGCTGATTTGAGCACTCAT
CTGCCTAAGTCTTTCATTTCATCTAAAGATGTCAAGAATTTGATAGCAGCCTGCCAAGCGCTTCACCGTGTTAGATATTT
CTTGCAGGAGAATTCTTCTAGAGATGATTTCAAGAAAGGTGGTTTTAGATTCAATTGCTTCAACAAACTCATCAGTGTTG
ATGCCCTTCAGGCTCTCTGTCTACTTCCAAAATGTTTTGGGATTTTTGGTTTAGCAAATAATGAAGATATTAGAAAGTTT
TGTCTACAAAATGCTGACATAATATTCTGCACAGCCTCAAGTGTTGCTAATATCAATCCGGCGAGGATAGGCTCTGTGGA
CCTTCTTGTGGTAGATGAGACAGCTCAGCTTAAGGAATGTGAATCAGTTGCTGCATTGCAACTTCCTGGACTTTGTCATG
CTCTTCTAATAGGAGATGAGTATCAGTTGCCTGCAATGGTTCATAACGAGGAATGCGATAAGGCGAAATTCGGAAGAAGC
TTGTTTGAGAGATTGGTTTTGATTGGTCATAGCAAACATT
>AT5G37160.1 | chr5:14706982-14709981 FORWARD LENGTH=3000
AAAAGAAGTTATATGTCTTAACTGGGAATTGGGGAAGGATATGGCTGATTTGAGCACTCATCTGCCTAAGTCTTTCATTT
CATCTAAAGATGTCAAGAATTTGATAGCAGCCTGCCAAGCGCTTCACCGTGTTAGATATTTCTTGCAGGAGAATTCTTCT
AGAGATGATTTCAAGAAAGGTGGTTTTAGATTCAATTGCTTCAACAAACTCATCAGTGTTGATGCCCTTCAGGCTCTCTG
TCTACTTCCAAAATGTTTTGGGATTTTTGGTTTAGCAAATAATGAAGATATTAGAAAGTTTTGTCTACAAAATGCTGACA
TAATATTCTGCACAGCCTCAAGTGTTGCTAATATCAATCCGGCGAGGATAGGCTCTGTGGACCTTCTTGTGGTAGATGAG
ACAGCTCAGCTTAAGGAATGTGAATCAGTTGCTGCATTGCAACTTCCTGGACTTTGTCATGCTCTTCTAATAGGAGATGA
GTATCAGTTGCCTGCAATGGTTCATAACGAGGAATGCGATAAGGCGAAATTCGGAAGAAGCTTGTTTGAGAGATTGGTTT
TGATTGGTCATAGCAAACATTTGCTTAATGTTCAGTATCGAATGCATCCTTCCATTAGTCGTTTCCCTAATAAGGAGTTT
TATGGTGGGAGAATCACTGATGCTGCAAATGTTCAAGAAAGCATTTACGAGAAGAGGTTTCTTCAAGGAAACATGTTTGG
TACTTTCTCATTTATCAATGTGGGACGTGGGAAAGAAGAGTTTGGTGATGGACATAGTCCCAAAAACATGGTTGAAGTTG
CTGTCATTTCCAAAATCATATCCAATCTTTTCAAAGGTATTTGCATTAATATTTATTGATTTGTATAATCTTTTTTTCAT
TATTCTTTTTGGTTAATTTATTTGATATTGAAACAGTTTCAAGTCAAAGGAAGCAGAAGATGAGTGTAGGAGTTATTTCA
CCTTACAAGGGACAAGTGAGAGCAATCCAAGAGAGAGTTGGTGATAAGTACAATTCCTTATCAGTTGATCAGCTTTTCAC
TTTGAATGTTCAATCGGTAGATGGGTTTCAAGGAGGAGAAGTAGACGTTATCATCATCTCTACCGTTAGATGTAACGTTA
ACGGAAACGTGGGATTTCTCAGTAACCGTCAAAGAGCTAACGTGGCATTGACTCGTGCAAGACATTGTTTATGGGTGATT
GGTAACGGGACCACTTTGGCTCTAAGTGGTTCCATTTGGGCAGAACTTATAAGTGAGTCTAGGACACGTGGATGCTTCTA
CGATGCTGTAGATGATAAGAATCTAAGAGATGCCATGAGTGATGCTTTGCTTGATGATGTGTCTTCGAGTTTTGGATCTT
TGTCGATTAGGAATGGGAGAAGAAATGATTGGTAGAATTTTTTTTGGTCTTCTTTTATGTTTTTGCTTTCCCTACGAAAA
CTTTGCATTGGATTTATGATATTTATCAGCAAATCTTAGTTATTTATTTCTGATGGGCTTAGCTCAAGCCACAGTATTAA
GTATTAACACTTTGAAAGAGAACCATATTTTTTTACTACAATGAAGTGATTTGCGGGTTTACTTGTCTTCCAGGCTACAG
AACAATGTGTTTGTTGTTGGAATCATGTTGATGTTCTATTAGAATAAAACAAAACAGATCACAAATCTCTAAAATCAAAT
GGTTTGATCCCAACAATTTTTTTTTGATACCAAAAAGGGATTTTGTATCATTTCTTTGGGTTAGGTATTGCTAAAAATAA
CAACACTAGTTATATACTATCATGAATATATATCTTACTTGGTCACAACGTAACTCATATGATTCAACTGAAACTAAACA
AGAAACTTAAGAGCAAAGGTGCAAAACATAAAGACCTGTTCAACAGTTCAAGACTTTGAGCTTGCATATTTGATATTACA
ACAAAAGGAATTAAGCACATAAACACAGTGGGGTAGCTACATAGTGATGCCTAAACCCCTAATCACAATAATTTTTTATG
CTTAATTTCCCGAGAATCCAAACATACGTAAGAGGAAGGTAAGAAACTAAGAAAGAGTCGTCTCCACATATCTTTATAAA
AAAAGAGAGATAAGACATGATTTTGTTCTCTTGCTCTCTTACCTCCAAAACGTGAAGCTTGAAGCTGGTTGTTCTAGAAT
ATATACCTAATCAACAAACCAAACGAAATTCGAACCAGATTTGTGAACCGAAATCCGGATTTATTAAACTGATGTATTTT
AGGAGATGATGCCAATGTATTTCATACTTATGATCCTTGGTGGGATGAAGCATGCTTGTATCTGTGCAGGTCTTGGTTTG
CTTTACAACGTTAGCAGATTCTTTTACTTTAAAGGCTATTCTACTCGTGACCCTAAGAATCGTCTCACTATCGGATTTGT
TCTTCATCTTTCTTTTATGTTTTTAACAAGTTCTTGGAGTTCAAAATTGTGATGTAGTGATACTAAATTGAGTTCCAGCA
GAATCTAGTATAGTTGAAATTTAACTTAAGGAAACAAAACTACAAAATTTGCTATGTATAGATGTTGGAATCCTAGGCTT
ATGTCTCTATATTATGTGTTTCAAACTTTCAATGACTTGGTAGCAGTTATGATCTCTGATGTAGCATGATCAGTGATTTG
TTTTGTTTTTCTTAGCTTCATGTACTTTTGGTTAACAAGCCTAGTTTACTGTTGAAGAGACTTCACTCTCATGGCTCAGC
TTTTTTGGTTCTGTCCTTCTACCTTGGGAAACTTAGCTTTTTACATTTTTGTTCATCAACTAACTTTCACATGATGCAGA
CATTGAATCTTAAAACACTTTCAAGCTTGTGTAAAAATTAAGCCTCCATCTAGCTGGAAAGTAGCAAGAGAATGTCTAGT
AGTTGTTATGAGAATTATGGATAAGAACAAGCTAAGGGAATTAGAACACGAGCATGTTTGATACGTATCTAAATTCTCAA
TTGATTCTGCATCAAGTAGGTGTAGTAGTAGTAGTAGCCT
>AT5G37165.1 | chr5:14708377-14711376 FORWARD LENGTH=3000
AATTTTTTTTGGTCTTCTTTTATGTTTTTGCTTTCCCTACGAAAACTTTGCATTGGATTTATGATATTTATCAGCAAATC
TTAGTTATTTATTTCTGATGGGCTTAGCTCAAGCCACAGTATTAAGTATTAACACTTTGAAAGAGAACCATATTTTTTTA
CTACAATGAAGTGATTTGCGGGTTTACTTGTCTTCCAGGCTACAGAACAATGTGTTTGTTGTTGGAATCATGTTGATGTT
CTATTAGAATAAAACAAAACAGATCACAAATCTCTAAAATCAAATGGTTTGATCCCAACAATTTTTTTTTGATACCAAAA
AGGGATTTTGTATCATTTCTTTGGGTTAGGTATTGCTAAAAATAACAACACTAGTTATATACTATCATGAATATATATCT
TACTTGGTCACAACGTAACTCATATGATTCAACTGAAACTAAACAAGAAACTTAAGAGCAAAGGTGCAAAACATAAAGAC
CTGTTCAACAGTTCAAGACTTTGAGCTTGCATATTTGATATTACAACAAAAGGAATTAAGCACATAAACACAGTGGGGTA
GCTACATAGTGATGCCTAAACCCCTAATCACAATAATTTTTTATGCTTAATTTCCCGAGAATCCAAACATACGTAAGAGG
AAGGTAAGAAACTAAGAAAGAGTCGTCTCCACATATCTTTATAAAAAAAGAGAGATAAGACATGATTTTGTTCTCTTGCT
CTCTTACCTCCAAAACGTGAAGCTTGAAGCTGGTTGTTCTAGAATATATACCTAATCAACAAACCAAACGAAATTCGAAC
CAGATTTGTGAACCGAAATCCGGATTTATTAAACTGATGTATTTTAGGAGATGATGCCAATGTATTTCATACTTATGATC
CTTGGTGGGATGAAGCATGCTTGTATCTGTGCAGGTCTTGGTTTGCTTTACAACGTTAGCAGATTCTTTTACTTTAAAGG
CTATTCTACTCGTGACCCTAAGAATCGTCTCACTATCGGATTTGTTCTTCATCTTTCTTTTATGTTTTTAACAAGTTCTT
GGAGTTCAAAATTGTGATGTAGTGATACTAAATTGAGTTCCAGCAGAATCTAGTATAGTTGAAATTTAACTTAAGGAAAC
AAAACTACAAAATTTGCTATGTATAGATGTTGGAATCCTAGGCTTATGTCTCTATATTATGTGTTTCAAACTTTCAATGA
CTTGGTAGCAGTTATGATCTCTGATGTAGCATGATCAGTGATTTGTTTTGTTTTTCTTAGCTTCATGTACTTTTGGTTAA
CAAGCCTAGTTTACTGTTGAAGAGACTTCACTCTCATGGCTCAGCTTTTTTGGTTCTGTCCTTCTACCTTGGGAAACTTA
GCTTTTTACATTTTTGTTCATCAACTAACTTTCACATGATGCAGACATTGAATCTTAAAACACTTTCAAGCTTGTGTAAA
AATTAAGCCTCCATCTAGCTGGAAAGTAGCAAGAGAATGTCTAGTAGTTGTTATGAGAATTATGGATAAGAACAAGCTAA
GGGAATTAGAACACGAGCATGTTTGATACGTATCTAAATTCTCAATTGATTCTGCATCAAGTAGGTGTAGTAGTAGTAGT
AGCCTGTTGATGAACTCTCTCTTCCTCTGTCTTGCAGGAAATATGCCTTCTTAGCAATGCTAGGTCTGGCCGTTTGCACT
ACTCATTTGCTATTACCTTACTTCGCAGCTGAGCCTAGCCCCTCTTTGTAAGTTTATTGTTTGATACTTTGATTAATCTT
CACTTTGCCATACATCGAGGTTGCTGCTTGATTTGTGGCTCGACACTTTGGTTTTGCAACTTTAAAACTATAGTTTGTTT
TTATGATTTCGTAACATGTGTATACTTTCTTCAGATAATGCTTTCAAAATGTTGAATATCATAGAATTTGTTAATCTACT
CGCTCAAACTACAAATTCACAAGGTGATATAACTTTTGATTTTGGCGTGTTACATCAGTAAGCATTAGTCCTATTCTAAA
CTAAGTTAAATTTGCCACTTCCATTGACAAAATAACCTCTCTTGAAACTCAAACAATTAAAAATCATCAATCTTTGTAAT
AGCATGATTAATTATAAAATAACAAGAAAATACTACGTATCTAAATTAATCTTGAATTATATTAACACAATTTTTCTTTG
CTCACCACACAAAAAAATATATATAAAAAATCGTTTTACCAAACAAGGCAAATAAAAAAGATGGATCAGAAAATAGGCTT
GGATTTTCTCAAAAAAGAGAAATCAATTCGCTCAGATTGTTCAGCTTCGATCATTTGGAGAAATAATCCTCACTTCCATC
TAATTATGTGAAACTAGTTATAAAATTGATTGTATATAAATAAATAAAAAAAGGGATCAGAAAATTGGCTTGGAATCTCT
CTGAAAGAGAGAAACATAAAATCGCTCCGTATAATCAGCTTCGATCATCTGGGGAAATAATCATCACCTCCCAATCTTTT
TTCCAATAATATAAAAACTAATCAGAACGAAAAAAAACTAACATGCAAAACCAAGAAAAAACAATTTTTGATACAAAAAA
AACGATTAGGGTTCGTAGAATTAATGAAATGATTAGGTGATTTATATAGGAACGTTGGTGGCTCTGACCAAAAAAAAGAA
AAAACCTACATCCTCCAAGAATAAAATTAGGGTTTATCAAGTGGGCTGTTCTTTGGGCCTATTTTGACCTTTTTGCCCAG
TAAAAAAATAATTGAAGATGGACCTGAACCAACAAAGTGTTTTTCAATTTTCTGTAGACGTACGAGCCTACGAGGTGGTC
TATAGAGAATGATTCCTCATCGTATTACTGATCAGTGATCAATGTGACAAATGTGTATAATGTATATGTTATAAATAAAA
GGTAAATCCAAGAATGTATAAAATTAAGTATTGCATTGTATTATGTTTTTTCTCATTATGTCGAAATGAAGAATATAACA
ATGTATGTTTGATGACTTTTTCAAACACTCCTTGTATACC
>AT5G37170.1 | chr5:14714304-14717303 FORWARD LENGTH=3000
ATTCAGAGTGTTTACCAAAACAAAAAGAAGCAATAATATGATTTCGTGGGAGGAAATTATGAACTAAAAATGTTTTTCTT
CAATGGTATTTTAATTGTGTGTGATAAATATTTGTTGTATTGGTTGTTTGTATTTCACTCAAGATTGTGTTGATCGTTTA
ATGTCAACAAAATATAATAATTCTGAATTTCTGATGATCAATGTAAAAATTGTTTTCCCTTGTACTTTATACTAAATCAT
TGATAATAAATAAAAATTATATTTAAATTAAACAATACAAAAAAATCCGAAAAAACCACGGCGTAGCGCGGATGATCACC
TAGTAATTGATAAAAATGGAGTGTTTGTTGGAAGCCCATATAACAATATTTGATCCGTTTTTTAAGGTTTATAAGAATTA
ATGTAACGATTAGGTCTCTTTATATACGAACGCTGATGGTTTTGAGTTTGACTGACAAAAAAAATAAAAAAACCTTAATT
CTCAGAAAACAAATTTAGGCTTTCTTAAGTGGGCTTTTATTTCGGCCTGTTTCACATTTTTGGCCTAATAAGTAAATAAC
TGATTTTTTTCATATTACGAGGTGATGGTCTATAGATACTTTTTTTTTTTTTTTTTTTTTTGCAAATTAGAGAATGAATC
CTCATCGTATTACGGAATTGTATTATGGTTCTTTTAGTTATGTCGAAACAAAGAATACAACATACATATCGATTAAGTGT
GAACATAAGTACATAACAATGTATAACATTAACTACGACATTGTCTTATGATTTTTTCGTCATGTCGACATGAAGCATAC
ATCATTTCCTACATATAGATTGTTTATATAGAGGTAAAAGATACGATTGAATGTAAATTGGAAGTGGTTCCTTTTCCTAT
ACCAGTATCGTCAGTGTTTCCTACTTACTTGTGAATCTGACATCACGTGTGGTTCAAGTAACTTGATTGTAAACTCGAAG
TTTTACTATTCAAATTTAAAACTATATATAGTATATTAGTTGTGATATTACCAGTGCCGACTCTTGGGGTGTGCTGGGTG
TGCCAGAGCACCGGGTCCCATTTTCTAAACATTTTTTATTTTAAGGTCCTTTAATTTTCCATAATTGCAAATTAGGACAT
AAGTTTAAAAATATTAAATAATTAATTCTTGTTCTTAGTTCTTGTTTTCTAAATTTAGGATTGAATTTTTTCATAAGCGA
AACTAACTAATCTATTTGTCTATGACAACAAAAACTAAAGCCACATGGTTTGATCCAAAAGAATTCGTCCAATGCTCTCC
TTCATGCTCTAGTTATAATACTAGATTGAATGCCATAAAGCTGTAACACTATGTATAATGATTGATTTATTCTTTCTTTT
TTGATCAAAGTTTCTAATTATCATTAATAAGAAAGATATTACAAAACAGAAAGCAGAGCGTTCTTCGCCAAAAAATCCGC
TTGGCGATTAAGAGCCCTAAGAATGAAATTAAAGGTGCAGACAGTAAAATTAGAAGATAGAAGCAGGATATCGTGTAGAA
TCTCATGAAGTTCCTTCTGGTGGATCTTCAAATTGAGAGTTTGGACTGAATTCATCGAATCTGAAGTGAAGAAGAGGTTT
TGAAGTGCCGATTCCACCGCAACTCTAACAGCGGCGAGAGTTGCCATTGCTTCGGCTAACAAAGGTGAGCCGACAAAGGA
GGTGGAGCCTGAGCCTTCCAAGAGGGTGGTGCCGTGTGGGTCTTTGAGAACCCAGCCAAATCCAGGATTACCATTTTCCT
TCCATGAATTTCGATTTATTTAACATCATATTTTCACCTTCTAAACACTAGAAATCATCTTCTCTCCATTTGTCCTAATA
ATTCAACATAAAATTTTAATTTTAACGTGTTCAATAGTTTTTTAAAATAAAATTCAATACTCTATCTCATTATTTTCTTT
CATTGAAAAATAAAAATATATTAGTTTATCTTAAACAATTGATGTCAAATAATTATGAAGAAATAAAAAATCTTATAAAT
CCAAACCTCCAATAAAAGAATTACACGTTTCACTATCCAAATAAATTAATCCAGTAGATAATTTCTTGCTCATTTCAAGT
GTGTTGCGGCCGGGTGCGTGCATACTCGCACACAACCTCCTCCTTTCGACGACCACTCATGGTACTAGTGGTCTCCAATT
TTGCCATTTTGTTTTTTTCACACCCTCATTATATATATATTAAAATGCTCATTGCTCGTAGTTTAAAGCCCACATAAATT
CTCTAGTAATCAATTGGAAGGATGATAAAGAAATAGTTTGAGTATAAGGAAGATGTTTAATTGAATTTAAGTTTGGTTTG
GAATAAGAGCTTCGGAGAAATGTACATAAGTTTTCTCAAAGAAGTAAAGATCTTACATAACGATGACATGTAAACATTTG
AGCTTCAAATACAATGATCATTATATTGTTTTGCAGATTGGCGATTGCATTGAATTAGAAACCAAAAAAAAATATATATA
TATATATATGTTCTTTACTTCATTTGTATGGTCCACTTTTAGATCCTTTACTTCATCGTGCTCTCTACTTTTGGAATTTC
CTTTGCTTTTCTCCTCTTCATCTACTACATAGAATCAAAAATGAAAACATCTTTTTTTTACTCAATATTTACTCGTACTG
ACCTTGTCTTTTAATCTCTTTGTATTACTAAGTTTATGCTTCATGTGACAAAAAAAAAACAAAGATATAATAGACTGCCT
ATTTCTGTATATTTTCAGGTGATCATATTCTTATTTCAGGTGAAAGAGAAGGAGAAACACAATTTTCAACCACAAAAAAT
ACTTATCCGTAATTCTTATATTCGACAAAATATTTGTTACACTACCACTAATCTGATAATCATATATTACAGTTTTTGTT
TTTTGGGTATGAATCATATATTATTGTTTTTAGGTTAATGTTACGACATCTAAAACCTAAAAAGCATATTGGATATATAC
TAATGGATCATTTGTCTAGTTCAATATTTTCTCAAAAAAA
>AT5G37170.2 | chr5:14714304-14717303 FORWARD LENGTH=3000
ATTCAGAGTGTTTACCAAAACAAAAAGAAGCAATAATATGATTTCGTGGGAGGAAATTATGAACTAAAAATGTTTTTCTT
CAATGGTATTTTAATTGTGTGTGATAAATATTTGTTGTATTGGTTGTTTGTATTTCACTCAAGATTGTGTTGATCGTTTA
ATGTCAACAAAATATAATAATTCTGAATTTCTGATGATCAATGTAAAAATTGTTTTCCCTTGTACTTTATACTAAATCAT
TGATAATAAATAAAAATTATATTTAAATTAAACAATACAAAAAAATCCGAAAAAACCACGGCGTAGCGCGGATGATCACC
TAGTAATTGATAAAAATGGAGTGTTTGTTGGAAGCCCATATAACAATATTTGATCCGTTTTTTAAGGTTTATAAGAATTA
ATGTAACGATTAGGTCTCTTTATATACGAACGCTGATGGTTTTGAGTTTGACTGACAAAAAAAATAAAAAAACCTTAATT
CTCAGAAAACAAATTTAGGCTTTCTTAAGTGGGCTTTTATTTCGGCCTGTTTCACATTTTTGGCCTAATAAGTAAATAAC
TGATTTTTTTCATATTACGAGGTGATGGTCTATAGATACTTTTTTTTTTTTTTTTTTTTTTGCAAATTAGAGAATGAATC
CTCATCGTATTACGGAATTGTATTATGGTTCTTTTAGTTATGTCGAAACAAAGAATACAACATACATATCGATTAAGTGT
GAACATAAGTACATAACAATGTATAACATTAACTACGACATTGTCTTATGATTTTTTCGTCATGTCGACATGAAGCATAC
ATCATTTCCTACATATAGATTGTTTATATAGAGGTAAAAGATACGATTGAATGTAAATTGGAAGTGGTTCCTTTTCCTAT
ACCAGTATCGTCAGTGTTTCCTACTTACTTGTGAATCTGACATCACGTGTGGTTCAAGTAACTTGATTGTAAACTCGAAG
TTTTACTATTCAAATTTAAAACTATATATAGTATATTAGTTGTGATATTACCAGTGCCGACTCTTGGGGTGTGCTGGGTG
TGCCAGAGCACCGGGTCCCATTTTCTAAACATTTTTTATTTTAAGGTCCTTTAATTTTCCATAATTGCAAATTAGGACAT
AAGTTTAAAAATATTAAATAATTAATTCTTGTTCTTAGTTCTTGTTTTCTAAATTTAGGATTGAATTTTTTCATAAGCGA
AACTAACTAATCTATTTGTCTATGACAACAAAAACTAAAGCCACATGGTTTGATCCAAAAGAATTCGTCCAATGCTCTCC
TTCATGCTCTAGTTATAATACTAGATTGAATGCCATAAAGCTGTAACACTATGTATAATGATTGATTTATTCTTTCTTTT
TTGATCAAAGTTTCTAATTATCATTAATAAGAAAGATATTACAAAACAGAAAGCAGAGCGTTCTTCGCCAAAAAATCCGC
TTGGCGATTAAGAGCCCTAAGAATGAAATTAAAGGTGCAGACAGTAAAATTAGAAGATAGAAGCAGGATATCGTGTAGAA
TCTCATGAAGTTCCTTCTGGTGGATCTTCAAATTGAGAGTTTGGACTGAATTCATCGAATCTGAAGTGAAGAAGAGGTTT
TGAAGTGCCGATTCCACCGCAACTCTAACAGCGGCGAGAGTTGCCATTGCTTCGGCTAACAAAGGTGAGCCGACAAAGGA
GGTGGAGCCTGAGCCTTCCAAGAGGGTGGTGCCGTGTGGGTCTTTGAGAACCCAGCCAAATCCAGGATTACCATTTTCCT
TCCATGAATTTCGATTTATTTAACATCATATTTTCACCTTCTAAACACTAGAAATCATCTTCTCTCCATTTGTCCTAATA
ATTCAACATAAAATTTTAATTTTAACGTGTTCAATAGTTTTTTAAAATAAAATTCAATACTCTATCTCATTATTTTCTTT
CATTGAAAAATAAAAATATATTAGTTTATCTTAAACAATTGATGTCAAATAATTATGAAGAAATAAAAAATCTTATAAAT
CCAAACCTCCAATAAAAGAATTACACGTTTCACTATCCAAATAAATTAATCCAGTAGATAATTTCTTGCTCATTTCAAGT
GTGTTGCGGCCGGGTGCGTGCATACTCGCACACAACCTCCTCCTTTCGACGACCACTCATGGTACTAGTGGTCTCCAATT
TTGCCATTTTGTTTTTTTCACACCCTCATTATATATATATTAAAATGCTCATTGCTCGTAGTTTAAAGCCCACATAAATT
CTCTAGTAATCAATTGGAAGGATGATAAAGAAATAGTTTGAGTATAAGGAAGATGTTTAATTGAATTTAAGTTTGGTTTG
GAATAAGAGCTTCGGAGAAATGTACATAAGTTTTCTCAAAGAAGTAAAGATCTTACATAACGATGACATGTAAACATTTG
AGCTTCAAATACAATGATCATTATATTGTTTTGCAGATTGGCGATTGCATTGAATTAGAAACCAAAAAAAAATATATATA
TATATATATGTTCTTTACTTCATTTGTATGGTCCACTTTTAGATCCTTTACTTCATCGTGCTCTCTACTTTTGGAATTTC
CTTTGCTTTTCTCCTCTTCATCTACTACATAGAATCAAAAATGAAAACATCTTTTTTTTACTCAATATTTACTCGTACTG
ACCTTGTCTTTTAATCTCTTTGTATTACTAAGTTTATGCTTCATGTGACAAAAAAAAAACAAAGATATAATAGACTGCCT
ATTTCTGTATATTTTCAGGTGATCATATTCTTATTTCAGGTGAAAGAGAAGGAGAAACACAATTTTCAACCACAAAAAAT
ACTTATCCGTAATTCTTATATTCGACAAAATATTTGTTACACTACCACTAATCTGATAATCATATATTACAGTTTTTGTT
TTTTGGGTATGAATCATATATTATTGTTTTTAGGTTAATGTTACGACATCTAAAACCTAAAAAGCATATTGGATATATAC
TAATGGATCATTTGTCTAGTTCAATATTTTCTCAAAAAAA
>AT5G37170.3 | chr5:14714304-14717303 FORWARD LENGTH=3000
ATTCAGAGTGTTTACCAAAACAAAAAGAAGCAATAATATGATTTCGTGGGAGGAAATTATGAACTAAAAATGTTTTTCTT
CAATGGTATTTTAATTGTGTGTGATAAATATTTGTTGTATTGGTTGTTTGTATTTCACTCAAGATTGTGTTGATCGTTTA
ATGTCAACAAAATATAATAATTCTGAATTTCTGATGATCAATGTAAAAATTGTTTTCCCTTGTACTTTATACTAAATCAT
TGATAATAAATAAAAATTATATTTAAATTAAACAATACAAAAAAATCCGAAAAAACCACGGCGTAGCGCGGATGATCACC
TAGTAATTGATAAAAATGGAGTGTTTGTTGGAAGCCCATATAACAATATTTGATCCGTTTTTTAAGGTTTATAAGAATTA
ATGTAACGATTAGGTCTCTTTATATACGAACGCTGATGGTTTTGAGTTTGACTGACAAAAAAAATAAAAAAACCTTAATT
CTCAGAAAACAAATTTAGGCTTTCTTAAGTGGGCTTTTATTTCGGCCTGTTTCACATTTTTGGCCTAATAAGTAAATAAC
TGATTTTTTTCATATTACGAGGTGATGGTCTATAGATACTTTTTTTTTTTTTTTTTTTTTTGCAAATTAGAGAATGAATC
CTCATCGTATTACGGAATTGTATTATGGTTCTTTTAGTTATGTCGAAACAAAGAATACAACATACATATCGATTAAGTGT
GAACATAAGTACATAACAATGTATAACATTAACTACGACATTGTCTTATGATTTTTTCGTCATGTCGACATGAAGCATAC
ATCATTTCCTACATATAGATTGTTTATATAGAGGTAAAAGATACGATTGAATGTAAATTGGAAGTGGTTCCTTTTCCTAT
ACCAGTATCGTCAGTGTTTCCTACTTACTTGTGAATCTGACATCACGTGTGGTTCAAGTAACTTGATTGTAAACTCGAAG
TTTTACTATTCAAATTTAAAACTATATATAGTATATTAGTTGTGATATTACCAGTGCCGACTCTTGGGGTGTGCTGGGTG
TGCCAGAGCACCGGGTCCCATTTTCTAAACATTTTTTATTTTAAGGTCCTTTAATTTTCCATAATTGCAAATTAGGACAT
AAGTTTAAAAATATTAAATAATTAATTCTTGTTCTTAGTTCTTGTTTTCTAAATTTAGGATTGAATTTTTTCATAAGCGA
AACTAACTAATCTATTTGTCTATGACAACAAAAACTAAAGCCACATGGTTTGATCCAAAAGAATTCGTCCAATGCTCTCC
TTCATGCTCTAGTTATAATACTAGATTGAATGCCATAAAGCTGTAACACTATGTATAATGATTGATTTATTCTTTCTTTT
TTGATCAAAGTTTCTAATTATCATTAATAAGAAAGATATTACAAAACAGAAAGCAGAGCGTTCTTCGCCAAAAAATCCGC
TTGGCGATTAAGAGCCCTAAGAATGAAATTAAAGGTGCAGACAGTAAAATTAGAAGATAGAAGCAGGATATCGTGTAGAA
TCTCATGAAGTTCCTTCTGGTGGATCTTCAAATTGAGAGTTTGGACTGAATTCATCGAATCTGAAGTGAAGAAGAGGTTT
TGAAGTGCCGATTCCACCGCAACTCTAACAGCGGCGAGAGTTGCCATTGCTTCGGCTAACAAAGGTGAGCCGACAAAGGA
GGTGGAGCCTGAGCCTTCCAAGAGGGTGGTGCCGTGTGGGTCTTTGAGAACCCAGCCAAATCCAGGATTACCATTTTCCT
TCCATGAATTTCGATTTATTTAACATCATATTTTCACCTTCTAAACACTAGAAATCATCTTCTCTCCATTTGTCCTAATA
ATTCAACATAAAATTTTAATTTTAACGTGTTCAATAGTTTTTTAAAATAAAATTCAATACTCTATCTCATTATTTTCTTT
CATTGAAAAATAAAAATATATTAGTTTATCTTAAACAATTGATGTCAAATAATTATGAAGAAATAAAAAATCTTATAAAT
CCAAACCTCCAATAAAAGAATTACACGTTTCACTATCCAAATAAATTAATCCAGTAGATAATTTCTTGCTCATTTCAAGT
GTGTTGCGGCCGGGTGCGTGCATACTCGCACACAACCTCCTCCTTTCGACGACCACTCATGGTACTAGTGGTCTCCAATT
TTGCCATTTTGTTTTTTTCACACCCTCATTATATATATATTAAAATGCTCATTGCTCGTAGTTTAAAGCCCACATAAATT
CTCTAGTAATCAATTGGAAGGATGATAAAGAAATAGTTTGAGTATAAGGAAGATGTTTAATTGAATTTAAGTTTGGTTTG
GAATAAGAGCTTCGGAGAAATGTACATAAGTTTTCTCAAAGAAGTAAAGATCTTACATAACGATGACATGTAAACATTTG
AGCTTCAAATACAATGATCATTATATTGTTTTGCAGATTGGCGATTGCATTGAATTAGAAACCAAAAAAAAATATATATA
TATATATATGTTCTTTACTTCATTTGTATGGTCCACTTTTAGATCCTTTACTTCATCGTGCTCTCTACTTTTGGAATTTC
CTTTGCTTTTCTCCTCTTCATCTACTACATAGAATCAAAAATGAAAACATCTTTTTTTTACTCAATATTTACTCGTACTG
ACCTTGTCTTTTAATCTCTTTGTATTACTAAGTTTATGCTTCATGTGACAAAAAAAAAACAAAGATATAATAGACTGCCT
ATTTCTGTATATTTTCAGGTGATCATATTCTTATTTCAGGTGAAAGAGAAGGAGAAACACAATTTTCAACCACAAAAAAT
ACTTATCCGTAATTCTTATATTCGACAAAATATTTGTTACACTACCACTAATCTGATAATCATATATTACAGTTTTTGTT
TTTTGGGTATGAATCATATATTATTGTTTTTAGGTTAATGTTACGACATCTAAAACCTAAAAAGCATATTGGATATATAC
TAATGGATCATTTGTCTAGTTCAATATTTTCTCAAAAAAA
>AT5G37180.1 | chr5:14722914-14725913 FORWARD LENGTH=3000
GCTCTCTTCTGAACAAGTGAGCTAATATCAGGAAAATCTGAAACATGTTGATGCTTCAGTTATATTTATACGCATTGTAG
TTTCATGTGTAAGATACTCAAGTTGTGTGATTGCAAGTATAATAAAGGGAAAAAGAAACACAATGTATTTGATTTTTACC
ATTGATTCTTAGTAGGTTTTGTATGATATTACTGATGTTAACATGTTGAAGTTGAAGGATTTGTTATCTTGAAGCTCAAG
AAATCTGGGATTCAAGTATTATGGAACCAAACACGAGGATTAACCGAGACGAGATTAACATTTAGCTGTTGCAATACCTC
TTATAAAGCACTTCCGATTAACATAAAATGTCAGAGAAGAAGCACCATACCAGAATTAGTTAGAACAAGCAAAACCGTGA
TTTGAAGATTTTGGTCAAAATTGAATCCAAAAGGATAATCAATAAAACTTAGATGGCGGCTTGGCTATCTGGGACAACAT
TTATCCCAAGGCTCTCATCATCGAATGCAACCGATTGTGATAGAGAAGCTGTCAGTTTCGCCGCCTTGTAACTTTTTGAG
CTTCTTAGGATATCTTGCAGGCTCCCTGATAACCTGTTCACAAGACGAGTAAAAGAGTTCATGACAGTAGTCTGTGCAGC
TAAGATTGAAAATAATAATACCCTGAACCGGTTACTTACCTATTTGTTCCTCCAACGAGATTATTTCCTGTTGAAACCAA
GAATCGAAATTAGCATATCTGGTTGAGAGAACGTGTGATCAAAGTTATATTCAGATCGATAAAATACCTTGCTTCATATA
CATAGAAGAAGTCACATCACTATCATTGTCTGATGAACTATCTGATGGTGCATTAGAGGAGTCACTCGAAGTCGTCTTAG
ATTCATCCTCCTCAGCATCCTTGAAGAAATTCGTTGTGATCTTGTTCGCCGTGACTGAGTTAGAGATTTTCTTCACAACT
TCCTTCTTGTTGTTGACATTCACCTTACTATTGTTCACTGTAACCGAATTAGAGCTTTTCTTCACGGCTTCCTTCTTGTT
GTTTACTGTGCCTTTCATGGATGCATCAGAAAGATCAACCTTTGATCCATTGCGATCATTCTTAGCCCTTGACTGCAATT
GACTAGTACCTGAACTAGATGGTTGAACTCTACCTTTTGTCTCTTTCACTTTCATTGAGCCATCAATGGAACCACCAGGA
TGCAAATCAAGGCTTTTCTTCTCCTTTTTAGATTTAGCTCCACCAGTCACTTGGTCTTCCTTGTTAGTACCACCAACAAT
ATCGTCCTTTTGGCTAGAACCAAAATTGTCTCCCATATCAGCGTTCTCTTTCAGTACTTGCATGGAACGGTTAAGATCCT
CAGTATTATCGGTGACCTCACTAATCTTTTTCAAAGGCGAAGCATTGCTCTCAGTAGTTTTCTTAGCTGGCGTGAATGAT
GCATCTGTGTCTTTTGGGTTGTTGATGGGAGAAGCCTCCTCCTGAGCAACATTGTTTACCTCAACTGACAAAACTTGGGC
TTCCTCCACAATGTTCAAAGAGTCTTTCTTCTTTGTTTTCTTGCTTGACTTCTTCCCACTTTTTTCCAGATTTTCCTCAG
CTTCTTTCTTTTGCTGCAAAGAATCTACTACTTGGGCCTCCTCCACAATGTTCAAAGAGTCTTTCTTCTTCGATCTCTTG
CTTGATTTCTTCCCACTTTTCTCCATATTCTCCTCAACTTCGGTCCTTTGCTGCAAAGAATCTAATACATTTCTGATATC
ATTAACATGTCCTTCTCCATCTACAACTTTGATAGGTTCAACATTCTGTGCACCAAAATCTACCAGAGTATCTTCTTTAG
CTGGGGTCTTGGCTTTTCTTGAACTTTTCTTCTTAGTAGACTTCACAGATTTAGCCTGATCAGCATCTATTTCAACTCTT
TCCTGAGGAACTTTATGTTCAGTATCCGTAACTTTACCTATGTGGTCCAGCGTTTTCGATTCCTGGACAAAGGCATGTGG
GGTGCTCGCCATACCAGCAACTTGTAGATTACTCGCAGCTTGTATTTCGTCTGCACCGATAAGTGTGGCCTCTCCACTTC
CCACCTTGTCAACCAATATGTCAGCCATCTCATTTCCTTCCAAAAAAAAAAAAATCACCAGTTATGAGTTGATAATAACT
CCCTGTGACATTAACATATGATTGAAAAGAAGAACTATCTTCGACCAAGAATCCAATTTACCATTTTGTCTTACCATTTT
GTTTGATGTGATCTTTTGAGCTCTTCATTCGCTTTCTCTTCTTCTCTGTAGCTGGACCAGTTGTCAAACTACTGCTAGCT
TCCAACTGGTTATCCACGTTAGTCACCACTTCAGCAGTTTGAAGATTATCGACAGCACTTGGAGCCAATCTTCTTCCCTC
ACCTCTCTCATCAACTTGTGACGTAATCTGCCCATCTACAAGTTTTGAAGCAGGTGGAAGATCCTTCTCTTGGTCAATCA
TGACTATATCAGCAGTTTTTCCTCCCTTTTCAAGATCTACAGAAATTCAGAAATGTTATCAAGGGTAAGCATACCATAAC
TCTCCATAACAACTAATAAAGGATCCCAAAACTCAATCATAGTTAAAAAAAGAAAATTCACCTTGTTCTATTGTTCCCGT
AAGATCATCTACTTTTTCTAGAGCTTCTTTAATAGTTTGATTGTCTGGTACTTCCTTCACCACACCACCGGTATGCCCAT
CTACAAGCTCTGAATTAACAGTGAGATTTTTCTCTTCCAGTAGCCTTTCCGTAACAGAAGTTTGCTGCTTCTCTCCCATA
CTAAGGCCGCTTTTCTCGCCGCTTTCAATATCTATACAACATCAGATATTACAACCAAAGGTAATTCAACTGACACTCTC
CAAAAACATCTGAAAAATCACTACATTCCATATTAACCAAAACAGAGGGTACCTGCTCTCGTAACAACATCATCTAGCTT
TTCTCTTGGTGAAACTGCACAAGATTGAGAGACAACTTCA
>AT5G37180.2 | chr5:14722914-14725913 FORWARD LENGTH=3000
GCTCTCTTCTGAACAAGTGAGCTAATATCAGGAAAATCTGAAACATGTTGATGCTTCAGTTATATTTATACGCATTGTAG
TTTCATGTGTAAGATACTCAAGTTGTGTGATTGCAAGTATAATAAAGGGAAAAAGAAACACAATGTATTTGATTTTTACC
ATTGATTCTTAGTAGGTTTTGTATGATATTACTGATGTTAACATGTTGAAGTTGAAGGATTTGTTATCTTGAAGCTCAAG
AAATCTGGGATTCAAGTATTATGGAACCAAACACGAGGATTAACCGAGACGAGATTAACATTTAGCTGTTGCAATACCTC
TTATAAAGCACTTCCGATTAACATAAAATGTCAGAGAAGAAGCACCATACCAGAATTAGTTAGAACAAGCAAAACCGTGA
TTTGAAGATTTTGGTCAAAATTGAATCCAAAAGGATAATCAATAAAACTTAGATGGCGGCTTGGCTATCTGGGACAACAT
TTATCCCAAGGCTCTCATCATCGAATGCAACCGATTGTGATAGAGAAGCTGTCAGTTTCGCCGCCTTGTAACTTTTTGAG
CTTCTTAGGATATCTTGCAGGCTCCCTGATAACCTGTTCACAAGACGAGTAAAAGAGTTCATGACAGTAGTCTGTGCAGC
TAAGATTGAAAATAATAATACCCTGAACCGGTTACTTACCTATTTGTTCCTCCAACGAGATTATTTCCTGTTGAAACCAA
GAATCGAAATTAGCATATCTGGTTGAGAGAACGTGTGATCAAAGTTATATTCAGATCGATAAAATACCTTGCTTCATATA
CATAGAAGAAGTCACATCACTATCATTGTCTGATGAACTATCTGATGGTGCATTAGAGGAGTCACTCGAAGTCGTCTTAG
ATTCATCCTCCTCAGCATCCTTGAAGAAATTCGTTGTGATCTTGTTCGCCGTGACTGAGTTAGAGATTTTCTTCACAACT
TCCTTCTTGTTGTTGACATTCACCTTACTATTGTTCACTGTAACCGAATTAGAGCTTTTCTTCACGGCTTCCTTCTTGTT
GTTTACTGTGCCTTTCATGGATGCATCAGAAAGATCAACCTTTGATCCATTGCGATCATTCTTAGCCCTTGACTGCAATT
GACTAGTACCTGAACTAGATGGTTGAACTCTACCTTTTGTCTCTTTCACTTTCATTGAGCCATCAATGGAACCACCAGGA
TGCAAATCAAGGCTTTTCTTCTCCTTTTTAGATTTAGCTCCACCAGTCACTTGGTCTTCCTTGTTAGTACCACCAACAAT
ATCGTCCTTTTGGCTAGAACCAAAATTGTCTCCCATATCAGCGTTCTCTTTCAGTACTTGCATGGAACGGTTAAGATCCT
CAGTATTATCGGTGACCTCACTAATCTTTTTCAAAGGCGAAGCATTGCTCTCAGTAGTTTTCTTAGCTGGCGTGAATGAT
GCATCTGTGTCTTTTGGGTTGTTGATGGGAGAAGCCTCCTCCTGAGCAACATTGTTTACCTCAACTGACAAAACTTGGGC
TTCCTCCACAATGTTCAAAGAGTCTTTCTTCTTTGTTTTCTTGCTTGACTTCTTCCCACTTTTTTCCAGATTTTCCTCAG
CTTCTTTCTTTTGCTGCAAAGAATCTACTACTTGGGCCTCCTCCACAATGTTCAAAGAGTCTTTCTTCTTCGATCTCTTG
CTTGATTTCTTCCCACTTTTCTCCATATTCTCCTCAACTTCGGTCCTTTGCTGCAAAGAATCTAATACATTTCTGATATC
ATTAACATGTCCTTCTCCATCTACAACTTTGATAGGTTCAACATTCTGTGCACCAAAATCTACCAGAGTATCTTCTTTAG
CTGGGGTCTTGGCTTTTCTTGAACTTTTCTTCTTAGTAGACTTCACAGATTTAGCCTGATCAGCATCTATTTCAACTCTT
TCCTGAGGAACTTTATGTTCAGTATCCGTAACTTTACCTATGTGGTCCAGCGTTTTCGATTCCTGGACAAAGGCATGTGG
GGTGCTCGCCATACCAGCAACTTGTAGATTACTCGCAGCTTGTATTTCGTCTGCACCGATAAGTGTGGCCTCTCCACTTC
CCACCTTGTCAACCAATATGTCAGCCATCTCATTTCCTTCCAAAAAAAAAAAAATCACCAGTTATGAGTTGATAATAACT
CCCTGTGACATTAACATATGATTGAAAAGAAGAACTATCTTCGACCAAGAATCCAATTTACCATTTTGTCTTACCATTTT
GTTTGATGTGATCTTTTGAGCTCTTCATTCGCTTTCTCTTCTTCTCTGTAGCTGGACCAGTTGTCAAACTACTGCTAGCT
TCCAACTGGTTATCCACGTTAGTCACCACTTCAGCAGTTTGAAGATTATCGACAGCACTTGGAGCCAATCTTCTTCCCTC
ACCTCTCTCATCAACTTGTGACGTAATCTGCCCATCTACAAGTTTTGAAGCAGGTGGAAGATCCTTCTCTTGGTCAATCA
TGACTATATCAGCAGTTTTTCCTCCCTTTTCAAGATCTACAGAAATTCAGAAATGTTATCAAGGGTAAGCATACCATAAC
TCTCCATAACAACTAATAAAGGATCCCAAAACTCAATCATAGTTAAAAAAAGAAAATTCACCTTGTTCTATTGTTCCCGT
AAGATCATCTACTTTTTCTAGAGCTTCTTTAATAGTTTGATTGTCTGGTACTTCCTTCACCACACCACCGGTATGCCCAT
CTACAAGCTCTGAATTAACAGTGAGATTTTTCTCTTCCAGTAGCCTTTCCGTAACAGAAGTTTGCTGCTTCTCTCCCATA
CTAAGGCCGCTTTTCTCGCCGCTTTCAATATCTATACAACATCAGATATTACAACCAAAGGTAATTCAACTGACACTCTC
CAAAAACATCTGAAAAATCACTACATTCCATATTAACCAAAACAGAGGGTACCTGCTCTCGTAACAACATCATCTAGCTT
TTCTCTTGGTGAAACTGCACAAGATTGAGAGACAACTTCA
>AT5G37180.3 | chr5:14722914-14725913 FORWARD LENGTH=3000
GCTCTCTTCTGAACAAGTGAGCTAATATCAGGAAAATCTGAAACATGTTGATGCTTCAGTTATATTTATACGCATTGTAG
TTTCATGTGTAAGATACTCAAGTTGTGTGATTGCAAGTATAATAAAGGGAAAAAGAAACACAATGTATTTGATTTTTACC
ATTGATTCTTAGTAGGTTTTGTATGATATTACTGATGTTAACATGTTGAAGTTGAAGGATTTGTTATCTTGAAGCTCAAG
AAATCTGGGATTCAAGTATTATGGAACCAAACACGAGGATTAACCGAGACGAGATTAACATTTAGCTGTTGCAATACCTC
TTATAAAGCACTTCCGATTAACATAAAATGTCAGAGAAGAAGCACCATACCAGAATTAGTTAGAACAAGCAAAACCGTGA
TTTGAAGATTTTGGTCAAAATTGAATCCAAAAGGATAATCAATAAAACTTAGATGGCGGCTTGGCTATCTGGGACAACAT
TTATCCCAAGGCTCTCATCATCGAATGCAACCGATTGTGATAGAGAAGCTGTCAGTTTCGCCGCCTTGTAACTTTTTGAG
CTTCTTAGGATATCTTGCAGGCTCCCTGATAACCTGTTCACAAGACGAGTAAAAGAGTTCATGACAGTAGTCTGTGCAGC
TAAGATTGAAAATAATAATACCCTGAACCGGTTACTTACCTATTTGTTCCTCCAACGAGATTATTTCCTGTTGAAACCAA
GAATCGAAATTAGCATATCTGGTTGAGAGAACGTGTGATCAAAGTTATATTCAGATCGATAAAATACCTTGCTTCATATA
CATAGAAGAAGTCACATCACTATCATTGTCTGATGAACTATCTGATGGTGCATTAGAGGAGTCACTCGAAGTCGTCTTAG
ATTCATCCTCCTCAGCATCCTTGAAGAAATTCGTTGTGATCTTGTTCGCCGTGACTGAGTTAGAGATTTTCTTCACAACT
TCCTTCTTGTTGTTGACATTCACCTTACTATTGTTCACTGTAACCGAATTAGAGCTTTTCTTCACGGCTTCCTTCTTGTT
GTTTACTGTGCCTTTCATGGATGCATCAGAAAGATCAACCTTTGATCCATTGCGATCATTCTTAGCCCTTGACTGCAATT
GACTAGTACCTGAACTAGATGGTTGAACTCTACCTTTTGTCTCTTTCACTTTCATTGAGCCATCAATGGAACCACCAGGA
TGCAAATCAAGGCTTTTCTTCTCCTTTTTAGATTTAGCTCCACCAGTCACTTGGTCTTCCTTGTTAGTACCACCAACAAT
ATCGTCCTTTTGGCTAGAACCAAAATTGTCTCCCATATCAGCGTTCTCTTTCAGTACTTGCATGGAACGGTTAAGATCCT
CAGTATTATCGGTGACCTCACTAATCTTTTTCAAAGGCGAAGCATTGCTCTCAGTAGTTTTCTTAGCTGGCGTGAATGAT
GCATCTGTGTCTTTTGGGTTGTTGATGGGAGAAGCCTCCTCCTGAGCAACATTGTTTACCTCAACTGACAAAACTTGGGC
TTCCTCCACAATGTTCAAAGAGTCTTTCTTCTTTGTTTTCTTGCTTGACTTCTTCCCACTTTTTTCCAGATTTTCCTCAG
CTTCTTTCTTTTGCTGCAAAGAATCTACTACTTGGGCCTCCTCCACAATGTTCAAAGAGTCTTTCTTCTTCGATCTCTTG
CTTGATTTCTTCCCACTTTTCTCCATATTCTCCTCAACTTCGGTCCTTTGCTGCAAAGAATCTAATACATTTCTGATATC
ATTAACATGTCCTTCTCCATCTACAACTTTGATAGGTTCAACATTCTGTGCACCAAAATCTACCAGAGTATCTTCTTTAG
CTGGGGTCTTGGCTTTTCTTGAACTTTTCTTCTTAGTAGACTTCACAGATTTAGCCTGATCAGCATCTATTTCAACTCTT
TCCTGAGGAACTTTATGTTCAGTATCCGTAACTTTACCTATGTGGTCCAGCGTTTTCGATTCCTGGACAAAGGCATGTGG
GGTGCTCGCCATACCAGCAACTTGTAGATTACTCGCAGCTTGTATTTCGTCTGCACCGATAAGTGTGGCCTCTCCACTTC
CCACCTTGTCAACCAATATGTCAGCCATCTCATTTCCTTCCAAAAAAAAAAAAATCACCAGTTATGAGTTGATAATAACT
CCCTGTGACATTAACATATGATTGAAAAGAAGAACTATCTTCGACCAAGAATCCAATTTACCATTTTGTCTTACCATTTT
GTTTGATGTGATCTTTTGAGCTCTTCATTCGCTTTCTCTTCTTCTCTGTAGCTGGACCAGTTGTCAAACTACTGCTAGCT
TCCAACTGGTTATCCACGTTAGTCACCACTTCAGCAGTTTGAAGATTATCGACAGCACTTGGAGCCAATCTTCTTCCCTC
ACCTCTCTCATCAACTTGTGACGTAATCTGCCCATCTACAAGTTTTGAAGCAGGTGGAAGATCCTTCTCTTGGTCAATCA
TGACTATATCAGCAGTTTTTCCTCCCTTTTCAAGATCTACAGAAATTCAGAAATGTTATCAAGGGTAAGCATACCATAAC
TCTCCATAACAACTAATAAAGGATCCCAAAACTCAATCATAGTTAAAAAAAGAAAATTCACCTTGTTCTATTGTTCCCGT
AAGATCATCTACTTTTTCTAGAGCTTCTTTAATAGTTTGATTGTCTGGTACTTCCTTCACCACACCACCGGTATGCCCAT
CTACAAGCTCTGAATTAACAGTGAGATTTTTCTCTTCCAGTAGCCTTTCCGTAACAGAAGTTTGCTGCTTCTCTCCCATA
CTAAGGCCGCTTTTCTCGCCGCTTTCAATATCTATACAACATCAGATATTACAACCAAAGGTAATTCAACTGACACTCTC
CAAAAACATCTGAAAAATCACTACATTCCATATTAACCAAAACAGAGGGTACCTGCTCTCGTAACAACATCATCTAGCTT
TTCTCTTGGTGAAACTGCACAAGATTGAGAGACAACTTCA
>AT5G37190.1 | chr5:14720362-14723361 REVERSE LENGTH=3000
GTTTTATTGATTATCCTTTTGGATTCAATTTTGACCAAAATCTTCAAATCACGGTTTTGCTTGTTCTAACTAATTCTGGT
ATGGTGCTTCTTCTCTGACATTTTATGTTAATCGGAAGTGCTTTATAAGAGGTATTGCAACAGCTAAATGTTAATCTCGT
CTCGGTTAATCCTCGTGTTTGGTTCCATAATACTTGAATCCCAGATTTCTTGAGCTTCAAGATAACAAATCCTTCAACTT
CAACATGTTAACATCAGTAATATCATACAAAACCTACTAAGAATCAATGGTAAAAATCAAATACATTGTGTTTCTTTTTC
CCTTTATTATACTTGCAATCACACAACTTGAGTATCTTACACATGAAACTACAATGCGTATAAATATAACTGAAGCATCA
ACATGTTTCAGATTTTCCTGATATTAGCTCACTTGTTCAGAAGAGAGCTTAAGCACCAAACAACCTGAAACTCAATCGCG
GCTGTGTTCGCTTCGAGCTGTAAAAATATGAAGAAAATTTACAAATTTATAACATGAATATATTACTCTTATATAATCCG
TAGTGATTCTAAATGTAAATTAACTTACCCTTTTGATGCTGATGGTTTCACCAAAGGCTTTGGAGGAAGAGGAGGAGGCT
CAGGAATATCACTCAATATGGGTATAGTTTTCACCTGTTTTAAACAAATGGTTAAAAAAAACATTCACACAAAGTGAAAA
CAAAAATAAAAGACTAATAGTTTTACCAAATTTCGGTATTGAAGATTGTAGAAGGAATGGATATATCTTTGTTTGGCCAG
TTTCTGATCTTTGTTCAAATGTCTCCAGTAGCTATATGTACTCCCCATGTTTATCACTTTGTTTGCATATATCTTCCATG
TATAGCTGCACATATATGATCATGTATTGTGATGCTTTAAGCTTGAAATTTGGAAGCTAATACTATCCGAATGACTTGAA
CTATTACCATTCGTTTATGCGTTGTAGCCCTTCATTCGAAAACATATTCCAATAATCAGGATCCATACCGGATTTCTCAA
AGAAATCCGCAATCTTATCACTTGATTCTTCTCCATTGCTCGGGTCAATGTGGAAACCAGAGACACCATCCACAATAATC
TCAGCAGGACCGCCTTGGTTCGTGGCGAATGTGACCAAACCACAGCTCATGGCTTCAATGACAGTAAGACCAAAGGCTTC
ATAATGTGCAGGCTGCACAAAAGCACCTCTTGTATCCGCGATAGATCGGTAAAGTTCACCGTTTCTTGTTCGATCTGTTT
GAGCTGTGATCCATCTAAATTGACCCTTGAGTTGGTATTTCTCAATCAGAGAATGCATCTTCTTGATCTCTGAGATCTCT
TCCCTGTCTTTAGACTTAGAAGCGTCGAAGAATCCTCCTACGATCACGAGGTTCACCAAGTCTCGTAGCCTCTTGTTCTT
GGCATACCACTCAGTTAATCCGGTTAGGTTTTTGACAACATCAAGCCTTGCCATTGAGAAAATGATCGGTTTCTTCTTGT
CCACTAAATAACCGCTTTTGTTCACAAGAAAAATATCGGTTAGTATTTTTTAATACACATAGATAACATTCTATAACATT
TACTTACAAATAATATTAATAGTTAGTTTCATATTCTATAACAATCTATAACGCTTCTTGAGACCGTGTAGTATTGTGGA
AAAGTAAAATAGGGAATAGAGACGTACATGTGTTCGTCATTCTCACTTTGGCTATACAAGAGTTCATCAATGGAAGTGTA
GAACTTGGTGAATCTCCGGTCTTGTGCGGTAAAAGGGAAATAGATAGAGTCATCCGCGCCAGGAGCTGCGATGTTGAACC
TCGGATCGAAGACATTAATGCCGGAGACAACTCTGTATAGCCCCGGGACTGTGAAGCTCATGTGGCTCTCGTATTGTCCA
GCCCTCTCTTTGCTAACAAGATTGAAAAAAAACAGGATAGTGTCAAACCAGGCTGGTTTTGATCAAATGGAACAAATGCA
TTATATTGTCTAAATGAAATTAGTTAAAATACCTTCCAGCAATTTCTTGATAAGTGCTAGCTATGATGAAATCGGCAGAG
TTCATAGAGATTAAGTCTGCCGTAAATTGAGATGAGAAATGATATTTAGGATCAAACTCTTTCCACTTGATATCTGAATC
TTCATATTTAGTCTTCTCCAAGGCATGTGCAATAGTTGCCTAGATTTTTTTTCTTTCATTTCAATAAATTTGTTTCGACA
TAAGAATGAGTAATTTATTGGTCTAAATTTACCAAAGTAAAAAGGTAAAGAACCTGAGTAATTCCAAGCTTATTAGCCAT
GAGTGATGCCACCAAGTTTCCATCCGTATAGTTCCCGATTATTAGGTCAGGTTTTCCTTCCAAAATATCCAATATCTTTG
TTGTTGCATCCTACTCATAATATTTTATAGTTTCATAATGAAATATCTTGAGAATAAAACATAGAAAATATAATTGTTGG
AAAAAAAAATCTACCATTCTTATATATGATTTTACCTTAGTGAATCTTTCTAGGTATGGGTAGATATCAAAGCGGGAAAC
CCAACGACGTAAAATCCCATTTTCTGTTACAAATGGAATTCGAAGAATATTCGAATATTTCGTTCCGAAAATAGGTTCCA
ACTCTTGGTTGCATTTAGTTTTTTTAGCGTCTGGGATTAATCGTGTTACCTAAATAAAATGTGCAACATCAATATCGTAT
TAGCCAAGGAAACAAAGATGATATTACAAAATACCATGTAACAAGTTCTAGTTTGAAAAGTACTACAAAATTTGAAAAAT
ATTCATGATCAAGAATTCAAGACTCAGTTTAAATAGAAAGAAAGATAACTTACAACAAGAATCTGAGGTTTGAAATTAAG
GCCTTGAGAGTTAATTCTTTGAAGCAATTCATCTTCAAGGGCTTTAACTTGGTCAAGAATGTAAACGACTTGACCGCCAG
TATCAGGCAAACCTAGAACATCGGTTTGACCAAAGTAGCC
>AT5G37190.2 | chr5:14720589-14723588 REVERSE LENGTH=3000
GTAACCGGTTCAGGGTATTATTATTTTCAATCTTAGCTGCACAGACTACTGTCATGAACTCTTTTACTCGTCTTGTGAAC
AGGTTATCAGGGAGCCTGCAAGATATCCTAAGAAGCTCAAAAAGTTACAAGGCGGCGAAACTGACAGCTTCTCTATCACA
ATCGGTTGCATTCGATGATGAGAGCCTTGGGATAAATGTTGTCCCAGATAGCCAAGCCGCCATCTAAGTTTTATTGATTA
TCCTTTTGGATTCAATTTTGACCAAAATCTTCAAATCACGGTTTTGCTTGTTCTAACTAATTCTGGTATGGTGCTTCTTC
TCTGACATTTTATGTTAATCGGAAGTGCTTTATAAGAGGTATTGCAACAGCTAAATGTTAATCTCGTCTCGGTTAATCCT
CGTGTTTGGTTCCATAATACTTGAATCCCAGATTTCTTGAGCTTCAAGATAACAAATCCTTCAACTTCAACATGTTAACA
TCAGTAATATCATACAAAACCTACTAAGAATCAATGGTAAAAATCAAATACATTGTGTTTCTTTTTCCCTTTATTATACT
TGCAATCACACAACTTGAGTATCTTACACATGAAACTACAATGCGTATAAATATAACTGAAGCATCAACATGTTTCAGAT
TTTCCTGATATTAGCTCACTTGTTCAGAAGAGAGCTTAAGCACCAAACAACCTGAAACTCAATCGCGGCTGTGTTCGCTT
CGAGCTGTAAAAATATGAAGAAAATTTACAAATTTATAACATGAATATATTACTCTTATATAATCCGTAGTGATTCTAAA
TGTAAATTAACTTACCCTTTTGATGCTGATGGTTTCACCAAAGGCTTTGGAGGAAGAGGAGGAGGCTCAGGAATATCACT
CAATATGGGTATAGTTTTCACCTGTTTTAAACAAATGGTTAAAAAAAACATTCACACAAAGTGAAAACAAAAATAAAAGA
CTAATAGTTTTACCAAATTTCGGTATTGAAGATTGTAGAAGGAATGGATATATCTTTGTTTGGCCAGTTTCTGATCTTTG
TTCAAATGTCTCCAGTAGCTATATGTACTCCCCATGTTTATCACTTTGTTTGCATATATCTTCCATGTATAGCTGCACAT
ATATGATCATGTATTGTGATGCTTTAAGCTTGAAATTTGGAAGCTAATACTATCCGAATGACTTGAACTATTACCATTCG
TTTATGCGTTGTAGCCCTTCATTCGAAAACATATTCCAATAATCAGGATCCATACCGGATTTCTCAAAGAAATCCGCAAT
CTTATCACTTGATTCTTCTCCATTGCTCGGGTCAATGTGGAAACCAGAGACACCATCCACAATAATCTCAGCAGGACCGC
CTTGGTTCGTGGCGAATGTGACCAAACCACAGCTCATGGCTTCAATGACAGTAAGACCAAAGGCTTCATAATGTGCAGGC
TGCACAAAAGCACCTCTTGTATCCGCGATAGATCGGTAAAGTTCACCGTTTCTTGTTCGATCTGTTTGAGCTGTGATCCA
TCTAAATTGACCCTTGAGTTGGTATTTCTCAATCAGAGAATGCATCTTCTTGATCTCTGAGATCTCTTCCCTGTCTTTAG
ACTTAGAAGCGTCGAAGAATCCTCCTACGATCACGAGGTTCACCAAGTCTCGTAGCCTCTTGTTCTTGGCATACCACTCA
GTTAATCCGGTTAGGTTTTTGACAACATCAAGCCTTGCCATTGAGAAAATGATCGGTTTCTTCTTGTCCACTAAATAACC
GCTTTTGTTCACAAGAAAAATATCGGTTAGTATTTTTTAATACACATAGATAACATTCTATAACATTTACTTACAAATAA
TATTAATAGTTAGTTTCATATTCTATAACAATCTATAACGCTTCTTGAGACCGTGTAGTATTGTGGAAAAGTAAAATAGG
GAATAGAGACGTACATGTGTTCGTCATTCTCACTTTGGCTATACAAGAGTTCATCAATGGAAGTGTAGAACTTGGTGAAT
CTCCGGTCTTGTGCGGTAAAAGGGAAATAGATAGAGTCATCCGCGCCAGGAGCTGCGATGTTGAACCTCGGATCGAAGAC
ATTAATGCCGGAGACAACTCTGTATAGCCCCGGGACTGTGAAGCTCATGTGGCTCTCGTATTGTCCAGCCCTCTCTTTGC
TAACAAGATTGAAAAAAAACAGGATAGTGTCAAACCAGGCTGGTTTTGATCAAATGGAACAAATGCATTATATTGTCTAA
ATGAAATTAGTTAAAATACCTTCCAGCAATTTCTTGATAAGTGCTAGCTATGATGAAATCGGCAGAGTTCATAGAGATTA
AGTCTGCCGTAAATTGAGATGAGAAATGATATTTAGGATCAAACTCTTTCCACTTGATATCTGAATCTTCATATTTAGTC
TTCTCCAAGGCATGTGCAATAGTTGCCTAGATTTTTTTTCTTTCATTTCAATAAATTTGTTTCGACATAAGAATGAGTAA
TTTATTGGTCTAAATTTACCAAAGTAAAAAGGTAAAGAACCTGAGTAATTCCAAGCTTATTAGCCATGAGTGATGCCACC
AAGTTTCCATCCGTATAGTTCCCGATTATTAGGTCAGGTTTTCCTTCCAAAATATCCAATATCTTTGTTGTTGCATCCTA
CTCATAATATTTTATAGTTTCATAATGAAATATCTTGAGAATAAAACATAGAAAATATAATTGTTGGAAAAAAAAATCTA
CCATTCTTATATATGATTTTACCTTAGTGAATCTTTCTAGGTATGGGTAGATATCAAAGCGGGAAACCCAACGACGTAAA
ATCCCATTTTCTGTTACAAATGGAATTCGAAGAATATTCGAATATTTCGTTCCGAAAATAGGTTCCAACTCTTGGTTGCA
TTTAGTTTTTTTAGCGTCTGGGATTAATCGTGTTACCTAAATAAAATGTGCAACATCAATATCGTATTAGCCAAGGAAAC
AAAGATGATATTACAAAATACCATGTAACAAGTTCTAGTT
>AT5G37190.3 | chr5:14720684-14723683 REVERSE LENGTH=3000
ATATAACTTTGATCACACGTTCTCTCAACCAGATATGCTAATTTCGATTCTTGGTTTCAACAGGAAATAATCTCGTTGGA
GGAACAAATAGGTAAGTAACCGGTTCAGGGTATTATTATTTTCAATCTTAGCTGCACAGACTACTGTCATGAACTCTTTT
ACTCGTCTTGTGAACAGGTTATCAGGGAGCCTGCAAGATATCCTAAGAAGCTCAAAAAGTTACAAGGCGGCGAAACTGAC
AGCTTCTCTATCACAATCGGTTGCATTCGATGATGAGAGCCTTGGGATAAATGTTGTCCCAGATAGCCAAGCCGCCATCT
AAGTTTTATTGATTATCCTTTTGGATTCAATTTTGACCAAAATCTTCAAATCACGGTTTTGCTTGTTCTAACTAATTCTG
GTATGGTGCTTCTTCTCTGACATTTTATGTTAATCGGAAGTGCTTTATAAGAGGTATTGCAACAGCTAAATGTTAATCTC
GTCTCGGTTAATCCTCGTGTTTGGTTCCATAATACTTGAATCCCAGATTTCTTGAGCTTCAAGATAACAAATCCTTCAAC
TTCAACATGTTAACATCAGTAATATCATACAAAACCTACTAAGAATCAATGGTAAAAATCAAATACATTGTGTTTCTTTT
TCCCTTTATTATACTTGCAATCACACAACTTGAGTATCTTACACATGAAACTACAATGCGTATAAATATAACTGAAGCAT
CAACATGTTTCAGATTTTCCTGATATTAGCTCACTTGTTCAGAAGAGAGCTTAAGCACCAAACAACCTGAAACTCAATCG
CGGCTGTGTTCGCTTCGAGCTGTAAAAATATGAAGAAAATTTACAAATTTATAACATGAATATATTACTCTTATATAATC
CGTAGTGATTCTAAATGTAAATTAACTTACCCTTTTGATGCTGATGGTTTCACCAAAGGCTTTGGAGGAAGAGGAGGAGG
CTCAGGAATATCACTCAATATGGGTATAGTTTTCACCTGTTTTAAACAAATGGTTAAAAAAAACATTCACACAAAGTGAA
AACAAAAATAAAAGACTAATAGTTTTACCAAATTTCGGTATTGAAGATTGTAGAAGGAATGGATATATCTTTGTTTGGCC
AGTTTCTGATCTTTGTTCAAATGTCTCCAGTAGCTATATGTACTCCCCATGTTTATCACTTTGTTTGCATATATCTTCCA
TGTATAGCTGCACATATATGATCATGTATTGTGATGCTTTAAGCTTGAAATTTGGAAGCTAATACTATCCGAATGACTTG
AACTATTACCATTCGTTTATGCGTTGTAGCCCTTCATTCGAAAACATATTCCAATAATCAGGATCCATACCGGATTTCTC
AAAGAAATCCGCAATCTTATCACTTGATTCTTCTCCATTGCTCGGGTCAATGTGGAAACCAGAGACACCATCCACAATAA
TCTCAGCAGGACCGCCTTGGTTCGTGGCGAATGTGACCAAACCACAGCTCATGGCTTCAATGACAGTAAGACCAAAGGCT
TCATAATGTGCAGGCTGCACAAAAGCACCTCTTGTATCCGCGATAGATCGGTAAAGTTCACCGTTTCTTGTTCGATCTGT
TTGAGCTGTGATCCATCTAAATTGACCCTTGAGTTGGTATTTCTCAATCAGAGAATGCATCTTCTTGATCTCTGAGATCT
CTTCCCTGTCTTTAGACTTAGAAGCGTCGAAGAATCCTCCTACGATCACGAGGTTCACCAAGTCTCGTAGCCTCTTGTTC
TTGGCATACCACTCAGTTAATCCGGTTAGGTTTTTGACAACATCAAGCCTTGCCATTGAGAAAATGATCGGTTTCTTCTT
GTCCACTAAATAACCGCTTTTGTTCACAAGAAAAATATCGGTTAGTATTTTTTAATACACATAGATAACATTCTATAACA
TTTACTTACAAATAATATTAATAGTTAGTTTCATATTCTATAACAATCTATAACGCTTCTTGAGACCGTGTAGTATTGTG
GAAAAGTAAAATAGGGAATAGAGACGTACATGTGTTCGTCATTCTCACTTTGGCTATACAAGAGTTCATCAATGGAAGTG
TAGAACTTGGTGAATCTCCGGTCTTGTGCGGTAAAAGGGAAATAGATAGAGTCATCCGCGCCAGGAGCTGCGATGTTGAA
CCTCGGATCGAAGACATTAATGCCGGAGACAACTCTGTATAGCCCCGGGACTGTGAAGCTCATGTGGCTCTCGTATTGTC
CAGCCCTCTCTTTGCTAACAAGATTGAAAAAAAACAGGATAGTGTCAAACCAGGCTGGTTTTGATCAAATGGAACAAATG
CATTATATTGTCTAAATGAAATTAGTTAAAATACCTTCCAGCAATTTCTTGATAAGTGCTAGCTATGATGAAATCGGCAG
AGTTCATAGAGATTAAGTCTGCCGTAAATTGAGATGAGAAATGATATTTAGGATCAAACTCTTTCCACTTGATATCTGAA
TCTTCATATTTAGTCTTCTCCAAGGCATGTGCAATAGTTGCCTAGATTTTTTTTCTTTCATTTCAATAAATTTGTTTCGA
CATAAGAATGAGTAATTTATTGGTCTAAATTTACCAAAGTAAAAAGGTAAAGAACCTGAGTAATTCCAAGCTTATTAGCC
ATGAGTGATGCCACCAAGTTTCCATCCGTATAGTTCCCGATTATTAGGTCAGGTTTTCCTTCCAAAATATCCAATATCTT
TGTTGTTGCATCCTACTCATAATATTTTATAGTTTCATAATGAAATATCTTGAGAATAAAACATAGAAAATATAATTGTT
GGAAAAAAAAATCTACCATTCTTATATATGATTTTACCTTAGTGAATCTTTCTAGGTATGGGTAGATATCAAAGCGGGAA
ACCCAACGACGTAAAATCCCATTTTCTGTTACAAATGGAATTCGAAGAATATTCGAATATTTCGTTCCGAAAATAGGTTC
CAACTCTTGGTTGCATTTAGTTTTTTTAGCGTCTGGGATT
>AT5G37200.1 | chr5:14728486-14731485 FORWARD LENGTH=3000
GGTCTTGGAGGTGTCTTCTTATGTTTAGGTATAGAATTTGAAGTCCATTTGATTTCTTGAGGCGTAATCATTATTATGTA
ATCAGTTCTGTCTTAATGTTATGTATAAACATTTAAGATATGTTCTGTCGTAATGCACAAGTATCATGAAAGACATTATT
ACTTTTGAGTTATAACAAATGTGAATCAGGCTACTCTTTTGATGCATTGCTCAAAAGCATTATTGGCACAAAGTCCCTTG
AGAAGATGATCTCTCTGTGTGTTCCACAGAACTATTGCACAATGGATTAGATCAAGTTTGCTAATTTAAGCTTCTTCTTT
CTCAATGGTTTGCATGTATCCTATGAACTTTAATAATCTTCGATGTTGAGCTTTTTCTTTGTTATGATCACCAGCTCAAT
CCCATTCAGCTTTCTTTTGAACCTTTCGCTTTTTTTTATTAGTACTATTGTGTTGAAACAGGTGCTTGATGCAAACACTT
TCACAAGTCTGCTTCTCACAGTTGTTGCATTCTAGATCTGTCTACTTCACATCTCCCTTGTCACTCATCATCAACGCATG
GAGATCTACGTATACTTCGAAAGAGCTAGGCAAACGAAGCTATGATATCAGAGTTGCACGATTCTTCTTGTTTATCTGTA
CTTTAATCTTGTTACTCAAGCCTGAATATATATATTTGTTGATTCAAGATCAGTGGACAGACCAGTATTAGACTATACTC
CTTACAACAGAATACAAATTCAATAATAGTATTTCATACAACCAGAGCAAGTTCCATCAAGGTTGCCTCTCTAAATTAAG
CAAACAAACAAAAAATCATTCAGATATGCTCCAAATGAACATCCAAAAGTTGAAACGAACAAGATTCAGATGGATCATTT
GGATACATTAATTAATACTACTATCTATACAAACAGTGGAACAATATATTGATCCAGAGCACTTGAAAACTATTTTGTAT
GGACAACGCCTCTTACAAAGGGAGCAACTAGGTCGAGACATATGATGGTTATTCGGCAGATTATATAGCATTTTACCTTT
CAAATACGACGATGTACCGAACTTACCTTTGTATAACCACCATGAACCGGGATCCATGTATTTGTCCGCCCCAAGCATAC
AGTTAATGTGTAGGGTGACACAACAATACTCATCACACATATAAAACCTTTTCTTTGGATCTATTTCTCCCTCGCAAGCT
TCACACCAATAGGTCATGGTACTTGTCTCCTTCCCATAAGAAAGAGTGAGCATATGCTTATCATACTTATACCTCACCTT
TTGAGGTAATGTGGCACATCCAAAACACAAAGCAAAGTCACACTCCTCAATGCAATTAAATTTTTCATTTGTCAAAGAAT
AATTTGACTCTTTGCAGACACTACAATCTTTCCACTCTCCTGGTTTGGATGTCAGGAATAAAGGATGCATATGACTTTCA
TGGACTAATGGCTCTGAAACTGTGGCGCACTGCACGTGTAGTTGGAAATCACATTCTTCTCTCTCACACCGATAGAAGAA
ACCAGTTGTGATTAACCAAGGACAAGCTGAACAGCAACGTCTAACGCCGTTGCCTCTTGCTACAAAACTGAGCATATGTG
GATGTATCGGATGATGTATTTTGCGAGAAAGTTCTGCACATTTTTCGTGGAGAACAAAACCACATTGCATACAAGAGTAC
AAGTTGCCAAAATAGATTGGCGTGATGCACGCTTGACACAGCCTATCCTCGTCGTATTCTCTACATGTATTCTCATCAAG
TCGCAAGTGATGATACTGATGAATGAAATGTTGTATGATTCCATCACTTATCCTCACAAATGGCGGAATTTCTTCAATGT
CTTCTTCTGGCTCTCCCTCAAGTTCTACACCATCCCACACATTGCTTTGTGTGGCACACCTTGAATGTGCCGCATACGAA
CAACCGTACTTAACGCAAGAATAACCCCCGAAATCATTTTCAATCTTTCTGCGACAAACACCACAAAACCAATTTCCTTG
ATGAAAAGAAGGGGTAAAAGAGATACGATGGGGATGGCGGGAGATCCTTATGACACGTGGTAAGTCTATGCATCTTCCAT
GGACCACAAAGCCACAAGGTGGACATATATAGAAAGGAGATGTTGAATAGGCCAAGGCACAGACGTCGCAAGTTAAGGAA
GTTGTTCTCGAAAACAGAACAAGTGTATGCTCATGCCACTTGGGATGGTCTATAGATAAGACCGGTGGTTTCTCCACACA
AGCTATATTCAGAGTGAAATCGCAAGCCGAGCAATGATAAAAGAAAGTTCCGAGATCTTCGTCGCAACAATAGCATTTCC
TCTCTCTAGGATATATTTCAATATTGACAAGCAGAAGTGAGTGCTTGGGATGAAGATGGTGTTTGATCTCAACTGGAGCG
TTGTTATGTTCTTTATGGTTCTGGCCTTCGCAAGCTCTGCAAAGAAAGTGCGTTTCGTCGTCTTCTCCCATAAACCACAA
CATAAACCAGTTTTTAGGGAGACACGCCCACTTGTTATACCTTCTACACGAGACTTGTTCATCATTCATATAAATTTTGT
CTCTTCCCAATCTGTGTACTACTTGAGGGCGTACAGAAATAAGCTTCTCCCACTTTGAATTCATAGAGCTGACGAGGGTG
AATACTTGATAGATGAGTGATAGGAGCTCCGGCTCCGGCTCGAGATTCAATATAACCGCAATATAGTCTTCAAAATCTGA
ATCCAAATAGATATCGGAATCCGAATCTGTATCATTCACGCGATCAGTAATGAGTGATATGACCTTGGACAGTGCCTCCG
GCTGGGAATTCAGATCCATTGAGTTGAAGACAGAGATTATTTGACTTGTGACTGACATGAGCTCCGACTCCGGCTTCGGC
ATCGAATCCAAATCCATTGAGCTCAGCAGAGAGATTATTTCAAAGATATGTGACGGGATCCCCCAACCGAAACGAGTCGT
GTCGAGAGATATAAATTGAGTAACGAGTGATATGAGCTTC
>AT5G37210.1 | chr5:14726225-14729224 REVERSE LENGTH=3000
ATTTGTATTCTGTTGTAAGGAGTATAGTCTAATACTGGTCTGTCCACTGATCTTGAATCAACAAATATATATATTCAGGC
TTGAGTAACAAGATTAAAGTACAGATAAACAAGAAGAATCGTGCAACTCTGATATCATAGCTTCGTTTGCCTAGCTCTTT
CGAAGTATACGTAGATCTCCATGCGTTGATGATGAGTGACAAGGGAGATGTGAAGTAGACAGATCTAGAATGCAACAACT
GTGAGAAGCAGACTTGTGAAAGTGTTTGCATCAAGCACCTGTTTCAACACAATAGTACTAATAAAAAAAAGCGAAAGGTT
CAAAAGAAAGCTGAATGGGATTGAGCTGGTGATCATAACAAAGAAAAAGCTCAACATCGAAGATTATTAAAGTTCATAGG
ATACATGCAAACCATTGAGAAAGAAGAAGCTTAAATTAGCAAACTTGATCTAATCCATTGTGCAATAGTTCTGTGGAACA
CACAGAGAGATCATCTTCTCAAGGGACTTTGTGCCAATAATGCTTTTGAGCAATGCATCAAAAGAGTAGCCTGATTCACA
TTTGTTATAACTCAAAAGTAATAATGTCTTTCATGATACTTGTGCATTACGACAGAACATATCTTAAATGTTTATACATA
ACATTAAGACAGAACTGATTACATAATAATGATTACGCCTCAAGAAATCAAATGGACTTCAAATTCTATACCTAAACATA
AGAAGACACCTCCAAGACCCTAACCCTCCTCGTCCTCGTCCTCGTCCTCCTCCTCGTATGGAACTTTGCGACACAAGGGA
CACGAGTTTTGAAGACCAAGCCACTCGAATAGACAACCTTGGTGAAACAAATGTAAACAATCAGGCACCCGAATGATGTC
TTCATGACTCTCCGAAAACTTCTCAATACAAATCGAACATGTCTCATCTTCTTCTTCCAAATCAGCAGATTCAACTCTCT
GTTCTTCAACCAATCTATGAAACACTTCTCCGGAAGCACCTCTCGACAACAACGACGGACCATGAGGAAAAATTACACGC
CTCTCTTTGATATATGTCACATAGACGGTTACGGTAACAGGTTGTCGAAGAGAGTTATCATTAGCAAATGAATCCTTAAC
ATCATGAGCGATTTTTTGACCTAAAAATTGATCATCAAGGAGTTGAGTGAGAACACGTCGCGTGAGACGACGAGGATTCA
AGAGGATGTGAGCATTTGTTTCAAGTGGAGATGTGTACCATCCTAAATTTGCTACAATTCCACTTTCGTATTCAATCAAT
TCTTCAATTTCTTCTTCTTGGTAGATTAAGACTGTGTTCGTAACCCCTACAATTTTAGGTCGATTTGATACCATCGTAGA
GACTTCTATTGTTCTCAACGTCTCAGTCTCCATATGGCAGAGTAGAAGTTTTTCAAACAAAAATTAATGAAACCCTAACT
TGCAAAAGAAGAGTAAGAGAAGCGAAAAGAGAATGAAATAGATTTCTTCAGATGACATGTCTCATCAATTTATATAGAGA
CGAGTTGTACAATATCATTTGTTGTTTCATTTTTTTAATCGATAAGATTCATGTTTTCCTTTTCTAAAACTCTACCGCTG
TAACTTGTAAGTTAAGTTAATCTACATATTTAACACTGTACCGGAATTATATCCCCAAAACATTGTTTGGTATTATTTCG
GTTTATTCTGGTTTAGTGAGAAACAAAATAATAAACGTCAACAGAGATTTTTAAACCTAAATCTCGACAATAGAACCAGT
ACCTCTTGTTCATGAAGGAGTTGAGGAATGAAGTGAGATAAATAACGTGGCCTGAAGCTTCGTGGCTTCAAGGCGGATGT
GAGAACCCGTTTGAAGTGGAGAACTGTATTTGTTATCAATTTATCCACTTTCGTCTTCATTCAAATGTTCTATCTCTCCG
TTTAGATATAATATAAGAAAACACAACCACCAAAAGAGTCCTATAATAATCGCAAATATGTATGCTATTTACGACTAATT
TGAGACTATTATGAGTAGTCCCGAACAAGATGGTCGCACAATAGTCACAAATTTGCGACTAGAGTGTGACACTAATATAT
AGTGTATATTGGCGACTACTTGGAGACACAAAAATCATGAGCGATTGTTTGATATATTTCACATGCATAGACGGTTGTCG
AAGAGAGTTATCATTAGCAAGTGAATCCTTAACACAATGAGCGATTGTTTGACCTAAAAATTGATCATCAAGGAGTTGAG
TGATAATAAGTCGCGTGAGACGAGGAGGATTCAAGAGGATATGAGCATTTGTTTCAAGAGGAGAACTGTACCATCCTAAA
TTTGCTACAATTCCACTTTCGCATTCAATCAAAACGAGAAAGTTTTGGGCTTAAATAGGGTTTTGCTGAAAAGTTTTTGG
GCTTATATAGGGCTGGACCATTAAACAGAAAAGTTTTATCCTTTTTTCTTTCTCCCAAACGCTCTCTTCTTCTTCTTCTT
CTTCTTCTTCTTCGCTCGTCTCCTTCCAATTCCAGTCTCGTTTCGAAATAATGGCTAATCGCGAAACAAATTCCTCACCG
GAGATTCGATGCGTCTTTGTAGAAACCAACCTCGACACTCGTCTCATTTTACATGTGCATAAAGATGAAATCATCTCCGA
TTTCAAAGGTCTCTCTTCTCAAATTTATCACTGAATCGGCTTACTAAATCTCTTCATACTCCACTGAAATCTACTACTTA
AACTTATTATTACTGAGTTTCTCTGATCATTTTTTTTTTTTTTGGTTTGGTTTATAGACAGATTACTCAAGGAGCATAAA
CAAGTTTTCCCAGAAATTGGAGAAATTCAAATCTCTGCCTTGAAGGTAATTGGATTTTGCTGCTTTGTTCATACATTTTT
GTTGTTAGGAACAAGTATAATTGATGATTGGTTTAATTTTGTTTCAAGGTTAAAAGACGAAGAAAGTTTTATCATTTCTC
AGATTCTTTGCATGTGTGTAAGGCTTTTGATGGCATTAGT
>AT5G37220.1 | chr5:14734522-14737521 FORWARD LENGTH=3000
ATGTTAAAGATTAGGTTAGGGTTTTTAGATATGAAATTTGTTTGATTTTTTTGTATGTATTTTGCATTTGATGTGTTTGT
GTGAGAAATTGATCCACTTGACCGGAACAAACCGTAGCCAATTGTCAAACTATTTTGTTGGTTTCGGTTCCAATTTTCTT
TTTTTGGTTAAATTCCGGTTATTAAACCATATCCAGTGGACCACTGGTTTTTATGTTTTCCTTTTCTCGGACTACATTGG
TTTCAAAAGAATGTGGAACGGTTTTGAGAGTTAACCAATACAGAGATATGTAATGTTCCCTGACTTCAGTTAATTTAAAA
TAAAAATTAAATGAAAAACTTGAACGCGTTTTGTTAATCTAAATTTCCTTTTCAATCTTAAACTCGAGCGTTAATTGGTT
GTGTCCTTTTTATTGATTTACACTAAATTCATATTTTCCTTTTTTAAAATTCGACCAAATTAGTTATTTCCCTTTTTCGT
CAACAAATCTTTTATGTTTTCCTTTTTTTTTACTGAGTCGGCCAAACGTAAAACCTATCTCTCTATATATATTGATCTCT
TCTCTTTGATTTCACAATCTTATCTCTTCATATCAAAAGTTAGGGTTTGAATCTTCTTCTTCCTCTTCCACCATGGATAC
ATATAGTAATTGGGAGTCCGTAGAGATTACTACAACAGCAATGATCCTACCACAAGATCAAGGGTTTAGAAACACCGTGT
TCGTCAATCTACACGATGTGGTCAACGAGTTAGCTGAAGATCAAAACGGTGTCGTAATATGTCTGGGAACGTTCGCGGCT
CCACTTATGACTAAAATCGAATTGAAACCATCATGCCTCAGTTCACACCACATCTATCAAGACCTTGACAAGTTCATCAC
ACATACTGAGTTTTGTCGATTGTTGAGCGAAAGGATCGTTTTGGATTGTGCTCATATTCCCCAACCTTTTAGCGTGTCCT
TTTACGTGAGAGTGACAAGAGATGTTATGTTACCGTCTATTGTTGTTCGGTCGAGAGATATGTTTCAAAGATTGCTTGAG
GAACAAACAATGGAATTGACTAATTTGGGAGATGAAGAAGAAACCACTTGTTCGATTTGTATGGAGGACTTTTCAGAGAG
TCATGATGATAACATCATTCTGTTGCCTGACTGTTTCCATCTGTTCCATCAAAGTTGTATCTTTAAGTGGCTTAAGCGTC
AGAGGTCGTGTCCTTTGTGTCGACGTGTACCGTACGAGGAAGATCTTGAAACAGAGTGAAGCCGTCTCAGAGTCTTGAAG
GTAGCCTTAGGGTTTATTATGCATTACTTTTTCTATGTTTCAGACATTTGCTTTTGATGAATTATTTGTATGCAATTGGT
AACTTTTGGTACGAAACCTAATCTTTTTTGTTAATCCCGACTATGAATATGTAACAACAATTTAGAGTTATCAAGAAGAT
TTGATTGATCAAATGAAAATGTAAGTATAAGGATCTCAATTTCTGAGTGGTTATATGGAAAGACACGAAACTTTGGAGTG
ATCTTACGAATCTAATCCAAAAAAACTTTCCCCAATTCTCTGACATTATACACATAATCTGAAGTTGAGATCAAAAGAGT
TACACAACTGACTTTACACAAAACAAACATCTCCCCACAAAGGATATGAGATTTTCACATTGTCAATGTTTTCTTCCACC
TTTACTCTCTTTTTGTAAGTCACCATATATTTGTTCTGAAACTTGCAAATGAATTTCAGACACTAAATCAAACAAAAGCA
ATGTCCAGAATAAATCCAGTCTTTCACTGACCTTTCCACGACAAAACGGCAGAGAAAAGTCCTACATTGCTACCAACTCC
GAGAACTAGGGAGAATGCAGTGCAACATTCCACAACCAAAAGTAAGCTTGTACCAATGGAGTTTAATAATCCAAAACCAA
AAGTAAGCATGTAACCAAAAGTAAGCTGGGACACCAACATGCAAATAACGTTAGTTCAGGTAACTACGACACTTACAAAA
CCTTTAGTTGGACAACACATCCATACGCTGCCATAACTTGTCTATATGGTACTGCATAAACAATAAGCCTTGGATCAGAG
AATATTCAACAAATTTCGGATGATTTCGATGCGAAAGCAATGCAAATGAAAAACTCGGTGTGTGAAGCAAAATGATCGGC
TTTCAAAACGCAAAACATAGACAGATGGTTCATATAAAAATTCAAAAGAGGATTGTAATACCAGGTCATGATGAGCTGTA
TCAAGACACGCATACCTTCAACTCATTTGCAAAAGTATGGACTGATCCGATACTGAAGACGCCACTTAAATTGGAGATCC
AATGTCTAGCACCACTCTTCCATTCTAGAGTAGATAAACTTACACTCCATCAATTCTTATTGCAGAAGCAATGGTCTCTC
CTTCAGACTGACCAGGAGTTCATTGAGACCCACTCACACTTATTTCTCTACAATAGGAAGCATACTAGTCTACGTTACTC
TCACGAAATAAGACAACAATGTCTCCACTCTCTACATATCATATTAAGAAATTGGATATATTGAGTAACATGCAAATCAA
AGGAGCATCAGGCACTACTCGCCGCAACTTTAGTGACGGTTATTAGCCTCTTCAAACACATCTACAAAAGTTTGAACGAA
AAATTTACAACTCGAAAGCTTAAAATAAATTTCCACAAAAGAATTTTTAAGTTTAGACAAGAAAAGAACAGTTCCAATTT
GTACAACACCTTCAAATGAGGACTCTTAAAAAGCCTTTAAGAAAATTTTGAAACTGAGGTCTTAACCACTCTCTTTGGAG
CTGCAGTCCCCTAGTGAACAGAATATAAAGAAGATTAAGTAGAGCAAGAAAAACAAGAAATAAAAAATTAAGACAGTCCA
CACACATGTACCCTTTGAAGTCTGAAAAAAGAAATAACACAGTTTGATTCAGTTAATAAGATATGTTAGTTAGAGAAAGC
AGAAGCAGCTTAAAGGAATTCTTAACTACCTGAACCAACA
>AT5G37230.1 | chr5:14735781-14738780 FORWARD LENGTH=3000
AGCCGTCTCAGAGTCTTGAAGGTAGCCTTAGGGTTTATTATGCATTACTTTTTCTATGTTTCAGACATTTGCTTTTGATG
AATTATTTGTATGCAATTGGTAACTTTTGGTACGAAACCTAATCTTTTTTGTTAATCCCGACTATGAATATGTAACAACA
ATTTAGAGTTATCAAGAAGATTTGATTGATCAAATGAAAATGTAAGTATAAGGATCTCAATTTCTGAGTGGTTATATGGA
AAGACACGAAACTTTGGAGTGATCTTACGAATCTAATCCAAAAAAACTTTCCCCAATTCTCTGACATTATACACATAATC
TGAAGTTGAGATCAAAAGAGTTACACAACTGACTTTACACAAAACAAACATCTCCCCACAAAGGATATGAGATTTTCACA
TTGTCAATGTTTTCTTCCACCTTTACTCTCTTTTTGTAAGTCACCATATATTTGTTCTGAAACTTGCAAATGAATTTCAG
ACACTAAATCAAACAAAAGCAATGTCCAGAATAAATCCAGTCTTTCACTGACCTTTCCACGACAAAACGGCAGAGAAAAG
TCCTACATTGCTACCAACTCCGAGAACTAGGGAGAATGCAGTGCAACATTCCACAACCAAAAGTAAGCTTGTACCAATGG
AGTTTAATAATCCAAAACCAAAAGTAAGCATGTAACCAAAAGTAAGCTGGGACACCAACATGCAAATAACGTTAGTTCAG
GTAACTACGACACTTACAAAACCTTTAGTTGGACAACACATCCATACGCTGCCATAACTTGTCTATATGGTACTGCATAA
ACAATAAGCCTTGGATCAGAGAATATTCAACAAATTTCGGATGATTTCGATGCGAAAGCAATGCAAATGAAAAACTCGGT
GTGTGAAGCAAAATGATCGGCTTTCAAAACGCAAAACATAGACAGATGGTTCATATAAAAATTCAAAAGAGGATTGTAAT
ACCAGGTCATGATGAGCTGTATCAAGACACGCATACCTTCAACTCATTTGCAAAAGTATGGACTGATCCGATACTGAAGA
CGCCACTTAAATTGGAGATCCAATGTCTAGCACCACTCTTCCATTCTAGAGTAGATAAACTTACACTCCATCAATTCTTA
TTGCAGAAGCAATGGTCTCTCCTTCAGACTGACCAGGAGTTCATTGAGACCCACTCACACTTATTTCTCTACAATAGGAA
GCATACTAGTCTACGTTACTCTCACGAAATAAGACAACAATGTCTCCACTCTCTACATATCATATTAAGAAATTGGATAT
ATTGAGTAACATGCAAATCAAAGGAGCATCAGGCACTACTCGCCGCAACTTTAGTGACGGTTATTAGCCTCTTCAAACAC
ATCTACAAAAGTTTGAACGAAAAATTTACAACTCGAAAGCTTAAAATAAATTTCCACAAAAGAATTTTTAAGTTTAGACA
AGAAAAGAACAGTTCCAATTTGTACAACACCTTCAAATGAGGACTCTTAAAAAGCCTTTAAGAAAATTTTGAAACTGAGG
TCTTAACCACTCTCTTTGGAGCTGCAGTCCCCTAGTGAACAGAATATAAAGAAGATTAAGTAGAGCAAGAAAAACAAGAA
ATAAAAAATTAAGACAGTCCACACACATGTACCCTTTGAAGTCTGAAAAAAGAAATAACACAGTTTGATTCAGTTAATAA
GATATGTTAGTTAGAGAAAGCAGAAGCAGCTTAAAGGAATTCTTAACTACCTGAACCAACATACTTGTGTAAAGCTCCCA
ACAGTTTGATTGCAAGATTTCAGGTGTCATCAGTAACATCCTTACAAAAATCTATCAAATCATGTCCCATGGATAGAAAA
AGCTCTTTTGTCGTAACGAAATTAACTGCACTGCAGTTTAACAAACATGGATATCAGGGGCTGGAAATTTCTAAGTAGAA
AAAATTTCAAAACCGTAAGTTTCAAAAGTTAGACACCAAAGTCATCAACTGGTGAACAATCCATAACAAGCATTCACTAA
AAACCTTGGGATTCCTTGTGCTCTTTCATGTTTTTCAAAGCTACAAACAAGAGCCACAAATCATCATTTTGATCAGATTA
ATAAGAAAACTCAAAGAAAAGTTACTGAACCAGCTCATAACCTCTTGAAACCAAATCTAGGACCAACTGCTTCGTAGAAT
TCAGTAGGGTACTTCATAGCAAACAGCTCATAACCTCTTGAAACCAAATCTAGGACCAAACCTTAGGTGGTTCAACTTTC
ATTCCTTACAGATCCATCTTTTTTTGCCTCCACTAGTTTTCCCAGTCCCAACCTTCCTACTCACAGGCCTGGAAAAACAT
TTCTTATAAAAGATACCTGGTTTAAACTGAATATATTTTCAACCATCACAAATAAGAAAAATTGGTAAAAAGAGTTACCT
CTTTCTGCAAGATGCCATTTACTATTGCAATCGGTATACATATGAAAAAGATTATAGAAAAGATAGTAACAAAATTAAAT
TATTTTCTGTTTTTGTTTTGAGCTTCCTTTTGTGTGTGTTTGAATTTGTTACCATTGAGTGTTTTATATTATGTTTTTTG
TTGTTGTGAACTTGACTTTGTATATGCGTGTTTTTTGTGTGTGTTTAACTTTGTGAATGCATGTTTTGTTTTGTGCTCTG
TTTTTTTTGTTGTCTTTGAGTTTTTATTGCGTTTGAGTATTTTGTGTTCTGTTTTTGAGGTTGTGTGAGAGAGACAGAGA
CTCTACCTTAACCTTCGGGTTCTCTTGGCTACCCAATCGTCTCCCCAGTGAGTTGTCTCTATAGTATAAGAATCCATTCT
CCTGAAACCGAAACATTTAATTAGCAACATTTTTGGCTTTCGCATGTACAGAAAACGAGTATATATGCCTTATGGAAACT
AGTTACATTATCATGCAACCAAAAAAGGTCTACCTTTCCAGCATCTCCTCAAATAAATCTAGAGAAAAGCGTACATTACA
TTACACCTCCTGTAAGTTAAAATTTAGCAATTTAAGAGCT
>AT5G37240.4 | chr5:14734560-14737559 REVERSE LENGTH=3000
AATCTTGCAATCAAACTGTTGGGAGCTTTACACAAGTATGTTGGTTCAGGTAGTTAAGAATTCCTTTAAGCTGCTTCTGC
TTTCTCTAACTAACATATCTTATTAACTGAATCAAACTGTGTTATTTCTTTTTTCAGACTTCAAAGGGTACATGTGTGTG
GACTGTCTTAATTTTTTATTTCTTGTTTTTCTTGCTCTACTTAATCTTCTTTATATTCTGTTCACTAGGGGACTGCAGCT
CCAAAGAGAGTGGTTAAGACCTCAGTTTCAAAATTTTCTTAAAGGCTTTTTAAGAGTCCTCATTTGAAGGTGTTGTACAA
ATTGGAACTGTTCTTTTCTTGTCTAAACTTAAAAATTCTTTTGTGGAAATTTATTTTAAGCTTTCGAGTTGTAAATTTTT
CGTTCAAACTTTTGTAGATGTGTTTGAAGAGGCTAATAACCGTCACTAAAGTTGCGGCGAGTAGTGCCTGATGCTCCTTT
GATTTGCATGTTACTCAATATATCCAATTTCTTAATATGATATGTAGAGAGTGGAGACATTGTTGTCTTATTTCGTGAGA
GTAACGTAGACTAGTATGCTTCCTATTGTAGAGAAATAAGTGTGAGTGGGTCTCAATGAACTCCTGGTCAGTCTGAAGGA
GAGACCATTGCTTCTGCAATAAGAATTGATGGAGTGTAAGTTTATCTACTCTAGAATGGAAGAGTGGTGCTAGACATTGG
ATCTCCAATTTAAGTGGCGTCTTCAGTATCGGATCAGTCCATACTTTTGCAAATGAGTTGAAGGTATGCGTGTCTTGATA
CAGCTCATCATGACCTGGTATTACAATCCTCTTTTGAATTTTTATATGAACCATCTGTCTATGTTTTGCGTTTTGAAAGC
CGATCATTTTGCTTCACACACCGAGTTTTTCATTTGCATTGCTTTCGCATCGAAATCATCCGAAATTTGTTGAATATTCT
CTGATCCAAGGCTTATTGTTTATGCAGTACCATATAGACAAGTTATGGCAGCGTATGGATGTGTTGTCCAACTAAAGGTT
TTGTAAGTGTCGTAGTTACCTGAACTAACGTTATTTGCATGTTGGTGTCCCAGCTTACTTTTGGTTACATGCTTACTTTT
GGTTTTGGATTATTAAACTCCATTGGTACAAGCTTACTTTTGGTTGTGGAATGTTGCACTGCATTCTCCCTAGTTCTCGG
AGTTGGTAGCAATGTAGGACTTTTCTCTGCCGTTTTGTCGTGGAAAGGTCAGTGAAAGACTGGATTTATTCTGGACATTG
CTTTTGTTTGATTTAGTGTCTGAAATTCATTTGCAAGTTTCAGAACAAATATATGGTGACTTACAAAAAGAGAGTAAAGG
TGGAAGAAAACATTGACAATGTGAAAATCTCATATCCTTTGTGGGGAGATGTTTGTTTTGTGTAAAGTCAGTTGTGTAAC
TCTTTTGATCTCAACTTCAGATTATGTGTATAATGTCAGAGAATTGGGGAAAGTTTTTTTGGATTAGATTCGTAAGATCA
CTCCAAAGTTTCGTGTCTTTCCATATAACCACTCAGAAATTGAGATCCTTATACTTACATTTTCATTTGATCAATCAAAT
CTTCTTGATAACTCTAAATTGTTGTTACATATTCATAGTCGGGATTAACAAAAAAGATTAGGTTTCGTACCAAAAGTTAC
CAATTGCATACAAATAATTCATCAAAAGCAAATGTCTGAAACATAGAAAAAGTAATGCATAATAAACCCTAAGGCTACCT
TCAAGACTCTGAGACGGCTTCACTCTGTTTCAAGATCTTCCTCGTACGGTACACGTCGACACAAAGGACACGACCTCTGA
CGCTTAAGCCACTTAAAGATACAACTTTGATGGAACAGATGGAAACAGTCAGGCAACAGAATGATGTTATCATCATGACT
CTCTGAAAAGTCCTCCATACAAATCGAACAAGTGGTTTCTTCTTCATCTCCCAAATTAGTCAATTCCATTGTTTGTTCCT
CAAGCAATCTTTGAAACATATCTCTCGACCGAACAACAATAGACGGTAACATAACATCTCTTGTCACTCTCACGTAAAAG
GACACGCTAAAAGGTTGGGGAATATGAGCACAATCCAAAACGATCCTTTCGCTCAACAATCGACAAAACTCAGTATGTGT
GATGAACTTGTCAAGGTCTTGATAGATGTGGTGTGAACTGAGGCATGATGGTTTCAATTCGATTTTAGTCATAAGTGGAG
CCGCGAACGTTCCCAGACATATTACGACACCGTTTTGATCTTCAGCTAACTCGTTGACCACATCGTGTAGATTGACGAAC
ACGGTGTTTCTAAACCCTTGATCTTGTGGTAGGATCATTGCTGTTGTAGTAATCTCTACGGACTCCCAATTACTATATGT
ATCCATGGTGGAAGAGGAAGAAGAAGATTCAAACCCTAACTTTTGATATGAAGAGATAAGATTGTGAAATCAAAGAGAAG
AGATCAATATATATAGAGAGATAGGTTTTACGTTTGGCCGACTCAGTAAAAAAAAAGGAAAACATAAAAGATTTGTTGAC
GAAAAAGGGAAATAACTAATTTGGTCGAATTTTAAAAAAGGAAAATATGAATTTAGTGTAAATCAATAAAAAGGACACAA
CCAATTAACGCTCGAGTTTAAGATTGAAAAGGAAATTTAGATTAACAAAACGCGTTCAAGTTTTTCATTTAATTTTTATT
TTAAATTAACTGAAGTCAGGGAACATTACATATCTCTGTATTGGTTAACTCTCAAAACCGTTCCACATTCTTTTGAAACC
AATGTAGTCCGAGAAAAGGAAAACATAAAAACCAGTGGTCCACTGGATATGGTTTAATAACCGGAATTTAACCAAAAAAA
GAAAATTGGAACCGAAACCAACAAAATAGTTTGACAATTGGCTACGGTTTGTTCCGGTCAAGTGGATCAATTTCTCACAC
AAACACATCAAATGCAAAATACATACAAAAAAATCAAACA
>AT5G37240.5 | chr5:14734560-14737559 REVERSE LENGTH=3000
AATCTTGCAATCAAACTGTTGGGAGCTTTACACAAGTATGTTGGTTCAGGTAGTTAAGAATTCCTTTAAGCTGCTTCTGC
TTTCTCTAACTAACATATCTTATTAACTGAATCAAACTGTGTTATTTCTTTTTTCAGACTTCAAAGGGTACATGTGTGTG
GACTGTCTTAATTTTTTATTTCTTGTTTTTCTTGCTCTACTTAATCTTCTTTATATTCTGTTCACTAGGGGACTGCAGCT
CCAAAGAGAGTGGTTAAGACCTCAGTTTCAAAATTTTCTTAAAGGCTTTTTAAGAGTCCTCATTTGAAGGTGTTGTACAA
ATTGGAACTGTTCTTTTCTTGTCTAAACTTAAAAATTCTTTTGTGGAAATTTATTTTAAGCTTTCGAGTTGTAAATTTTT
CGTTCAAACTTTTGTAGATGTGTTTGAAGAGGCTAATAACCGTCACTAAAGTTGCGGCGAGTAGTGCCTGATGCTCCTTT
GATTTGCATGTTACTCAATATATCCAATTTCTTAATATGATATGTAGAGAGTGGAGACATTGTTGTCTTATTTCGTGAGA
GTAACGTAGACTAGTATGCTTCCTATTGTAGAGAAATAAGTGTGAGTGGGTCTCAATGAACTCCTGGTCAGTCTGAAGGA
GAGACCATTGCTTCTGCAATAAGAATTGATGGAGTGTAAGTTTATCTACTCTAGAATGGAAGAGTGGTGCTAGACATTGG
ATCTCCAATTTAAGTGGCGTCTTCAGTATCGGATCAGTCCATACTTTTGCAAATGAGTTGAAGGTATGCGTGTCTTGATA
CAGCTCATCATGACCTGGTATTACAATCCTCTTTTGAATTTTTATATGAACCATCTGTCTATGTTTTGCGTTTTGAAAGC
CGATCATTTTGCTTCACACACCGAGTTTTTCATTTGCATTGCTTTCGCATCGAAATCATCCGAAATTTGTTGAATATTCT
CTGATCCAAGGCTTATTGTTTATGCAGTACCATATAGACAAGTTATGGCAGCGTATGGATGTGTTGTCCAACTAAAGGTT
TTGTAAGTGTCGTAGTTACCTGAACTAACGTTATTTGCATGTTGGTGTCCCAGCTTACTTTTGGTTACATGCTTACTTTT
GGTTTTGGATTATTAAACTCCATTGGTACAAGCTTACTTTTGGTTGTGGAATGTTGCACTGCATTCTCCCTAGTTCTCGG
AGTTGGTAGCAATGTAGGACTTTTCTCTGCCGTTTTGTCGTGGAAAGGTCAGTGAAAGACTGGATTTATTCTGGACATTG
CTTTTGTTTGATTTAGTGTCTGAAATTCATTTGCAAGTTTCAGAACAAATATATGGTGACTTACAAAAAGAGAGTAAAGG
TGGAAGAAAACATTGACAATGTGAAAATCTCATATCCTTTGTGGGGAGATGTTTGTTTTGTGTAAAGTCAGTTGTGTAAC
TCTTTTGATCTCAACTTCAGATTATGTGTATAATGTCAGAGAATTGGGGAAAGTTTTTTTGGATTAGATTCGTAAGATCA
CTCCAAAGTTTCGTGTCTTTCCATATAACCACTCAGAAATTGAGATCCTTATACTTACATTTTCATTTGATCAATCAAAT
CTTCTTGATAACTCTAAATTGTTGTTACATATTCATAGTCGGGATTAACAAAAAAGATTAGGTTTCGTACCAAAAGTTAC
CAATTGCATACAAATAATTCATCAAAAGCAAATGTCTGAAACATAGAAAAAGTAATGCATAATAAACCCTAAGGCTACCT
TCAAGACTCTGAGACGGCTTCACTCTGTTTCAAGATCTTCCTCGTACGGTACACGTCGACACAAAGGACACGACCTCTGA
CGCTTAAGCCACTTAAAGATACAACTTTGATGGAACAGATGGAAACAGTCAGGCAACAGAATGATGTTATCATCATGACT
CTCTGAAAAGTCCTCCATACAAATCGAACAAGTGGTTTCTTCTTCATCTCCCAAATTAGTCAATTCCATTGTTTGTTCCT
CAAGCAATCTTTGAAACATATCTCTCGACCGAACAACAATAGACGGTAACATAACATCTCTTGTCACTCTCACGTAAAAG
GACACGCTAAAAGGTTGGGGAATATGAGCACAATCCAAAACGATCCTTTCGCTCAACAATCGACAAAACTCAGTATGTGT
GATGAACTTGTCAAGGTCTTGATAGATGTGGTGTGAACTGAGGCATGATGGTTTCAATTCGATTTTAGTCATAAGTGGAG
CCGCGAACGTTCCCAGACATATTACGACACCGTTTTGATCTTCAGCTAACTCGTTGACCACATCGTGTAGATTGACGAAC
ACGGTGTTTCTAAACCCTTGATCTTGTGGTAGGATCATTGCTGTTGTAGTAATCTCTACGGACTCCCAATTACTATATGT
ATCCATGGTGGAAGAGGAAGAAGAAGATTCAAACCCTAACTTTTGATATGAAGAGATAAGATTGTGAAATCAAAGAGAAG
AGATCAATATATATAGAGAGATAGGTTTTACGTTTGGCCGACTCAGTAAAAAAAAAGGAAAACATAAAAGATTTGTTGAC
GAAAAAGGGAAATAACTAATTTGGTCGAATTTTAAAAAAGGAAAATATGAATTTAGTGTAAATCAATAAAAAGGACACAA
CCAATTAACGCTCGAGTTTAAGATTGAAAAGGAAATTTAGATTAACAAAACGCGTTCAAGTTTTTCATTTAATTTTTATT
TTAAATTAACTGAAGTCAGGGAACATTACATATCTCTGTATTGGTTAACTCTCAAAACCGTTCCACATTCTTTTGAAACC
AATGTAGTCCGAGAAAAGGAAAACATAAAAACCAGTGGTCCACTGGATATGGTTTAATAACCGGAATTTAACCAAAAAAA
GAAAATTGGAACCGAAACCAACAAAATAGTTTGACAATTGGCTACGGTTTGTTCCGGTCAAGTGGATCAATTTCTCACAC
AAACACATCAAATGCAAAATACATACAAAAAAATCAAACA
>AT5G37240.1 | chr5:14734560-14737559 REVERSE LENGTH=3000
AATCTTGCAATCAAACTGTTGGGAGCTTTACACAAGTATGTTGGTTCAGGTAGTTAAGAATTCCTTTAAGCTGCTTCTGC
TTTCTCTAACTAACATATCTTATTAACTGAATCAAACTGTGTTATTTCTTTTTTCAGACTTCAAAGGGTACATGTGTGTG
GACTGTCTTAATTTTTTATTTCTTGTTTTTCTTGCTCTACTTAATCTTCTTTATATTCTGTTCACTAGGGGACTGCAGCT
CCAAAGAGAGTGGTTAAGACCTCAGTTTCAAAATTTTCTTAAAGGCTTTTTAAGAGTCCTCATTTGAAGGTGTTGTACAA
ATTGGAACTGTTCTTTTCTTGTCTAAACTTAAAAATTCTTTTGTGGAAATTTATTTTAAGCTTTCGAGTTGTAAATTTTT
CGTTCAAACTTTTGTAGATGTGTTTGAAGAGGCTAATAACCGTCACTAAAGTTGCGGCGAGTAGTGCCTGATGCTCCTTT
GATTTGCATGTTACTCAATATATCCAATTTCTTAATATGATATGTAGAGAGTGGAGACATTGTTGTCTTATTTCGTGAGA
GTAACGTAGACTAGTATGCTTCCTATTGTAGAGAAATAAGTGTGAGTGGGTCTCAATGAACTCCTGGTCAGTCTGAAGGA
GAGACCATTGCTTCTGCAATAAGAATTGATGGAGTGTAAGTTTATCTACTCTAGAATGGAAGAGTGGTGCTAGACATTGG
ATCTCCAATTTAAGTGGCGTCTTCAGTATCGGATCAGTCCATACTTTTGCAAATGAGTTGAAGGTATGCGTGTCTTGATA
CAGCTCATCATGACCTGGTATTACAATCCTCTTTTGAATTTTTATATGAACCATCTGTCTATGTTTTGCGTTTTGAAAGC
CGATCATTTTGCTTCACACACCGAGTTTTTCATTTGCATTGCTTTCGCATCGAAATCATCCGAAATTTGTTGAATATTCT
CTGATCCAAGGCTTATTGTTTATGCAGTACCATATAGACAAGTTATGGCAGCGTATGGATGTGTTGTCCAACTAAAGGTT
TTGTAAGTGTCGTAGTTACCTGAACTAACGTTATTTGCATGTTGGTGTCCCAGCTTACTTTTGGTTACATGCTTACTTTT
GGTTTTGGATTATTAAACTCCATTGGTACAAGCTTACTTTTGGTTGTGGAATGTTGCACTGCATTCTCCCTAGTTCTCGG
AGTTGGTAGCAATGTAGGACTTTTCTCTGCCGTTTTGTCGTGGAAAGGTCAGTGAAAGACTGGATTTATTCTGGACATTG
CTTTTGTTTGATTTAGTGTCTGAAATTCATTTGCAAGTTTCAGAACAAATATATGGTGACTTACAAAAAGAGAGTAAAGG
TGGAAGAAAACATTGACAATGTGAAAATCTCATATCCTTTGTGGGGAGATGTTTGTTTTGTGTAAAGTCAGTTGTGTAAC
TCTTTTGATCTCAACTTCAGATTATGTGTATAATGTCAGAGAATTGGGGAAAGTTTTTTTGGATTAGATTCGTAAGATCA
CTCCAAAGTTTCGTGTCTTTCCATATAACCACTCAGAAATTGAGATCCTTATACTTACATTTTCATTTGATCAATCAAAT
CTTCTTGATAACTCTAAATTGTTGTTACATATTCATAGTCGGGATTAACAAAAAAGATTAGGTTTCGTACCAAAAGTTAC
CAATTGCATACAAATAATTCATCAAAAGCAAATGTCTGAAACATAGAAAAAGTAATGCATAATAAACCCTAAGGCTACCT
TCAAGACTCTGAGACGGCTTCACTCTGTTTCAAGATCTTCCTCGTACGGTACACGTCGACACAAAGGACACGACCTCTGA
CGCTTAAGCCACTTAAAGATACAACTTTGATGGAACAGATGGAAACAGTCAGGCAACAGAATGATGTTATCATCATGACT
CTCTGAAAAGTCCTCCATACAAATCGAACAAGTGGTTTCTTCTTCATCTCCCAAATTAGTCAATTCCATTGTTTGTTCCT
CAAGCAATCTTTGAAACATATCTCTCGACCGAACAACAATAGACGGTAACATAACATCTCTTGTCACTCTCACGTAAAAG
GACACGCTAAAAGGTTGGGGAATATGAGCACAATCCAAAACGATCCTTTCGCTCAACAATCGACAAAACTCAGTATGTGT
GATGAACTTGTCAAGGTCTTGATAGATGTGGTGTGAACTGAGGCATGATGGTTTCAATTCGATTTTAGTCATAAGTGGAG
CCGCGAACGTTCCCAGACATATTACGACACCGTTTTGATCTTCAGCTAACTCGTTGACCACATCGTGTAGATTGACGAAC
ACGGTGTTTCTAAACCCTTGATCTTGTGGTAGGATCATTGCTGTTGTAGTAATCTCTACGGACTCCCAATTACTATATGT
ATCCATGGTGGAAGAGGAAGAAGAAGATTCAAACCCTAACTTTTGATATGAAGAGATAAGATTGTGAAATCAAAGAGAAG
AGATCAATATATATAGAGAGATAGGTTTTACGTTTGGCCGACTCAGTAAAAAAAAAGGAAAACATAAAAGATTTGTTGAC
GAAAAAGGGAAATAACTAATTTGGTCGAATTTTAAAAAAGGAAAATATGAATTTAGTGTAAATCAATAAAAAGGACACAA
CCAATTAACGCTCGAGTTTAAGATTGAAAAGGAAATTTAGATTAACAAAACGCGTTCAAGTTTTTCATTTAATTTTTATT
TTAAATTAACTGAAGTCAGGGAACATTACATATCTCTGTATTGGTTAACTCTCAAAACCGTTCCACATTCTTTTGAAACC
AATGTAGTCCGAGAAAAGGAAAACATAAAAACCAGTGGTCCACTGGATATGGTTTAATAACCGGAATTTAACCAAAAAAA
GAAAATTGGAACCGAAACCAACAAAATAGTTTGACAATTGGCTACGGTTTGTTCCGGTCAAGTGGATCAATTTCTCACAC
AAACACATCAAATGCAAAATACATACAAAAAAATCAAACA
>AT5G37240.2 | chr5:14734895-14737894 REVERSE LENGTH=3000
GCTGGTTCAGTAACTTTTCTTTGAGTTTTCTTATTAATCTGATCAAAATGATGATTTGTGGCTCTTGTTTGTAGCTTTGA
AAAACATGAAAGAGCACAAGGAATCCCAAGGTTTTTAGTGAATGCTTGTTATGGATTGTTCACCAGTTGATGACTTTGGT
GTCTAACTTTTGAAACTTACGGTTTTGAAATTTTTTCTACTTAGAAATTTCCAGCCCCTGATATCCATGTTTGTTAAACT
GCAGTGCAGTTAATTTCGTTACGACAAAAGAGCTTTTTCTATCCATGGGACATGATTTGATAGATTTTTGTAAGGATGTT
ACTGATGACACCTGAAATCTTGCAATCAAACTGTTGGGAGCTTTACACAAGTATGTTGGTTCAGGTAGTTAAGAATTCCT
TTAAGCTGCTTCTGCTTTCTCTAACTAACATATCTTATTAACTGAATCAAACTGTGTTATTTCTTTTTTCAGACTTCAAA
GGGTACATGTGTGTGGACTGTCTTAATTTTTTATTTCTTGTTTTTCTTGCTCTACTTAATCTTCTTTATATTCTGTTCAC
TAGGGGACTGCAGCTCCAAAGAGAGTGGTTAAGACCTCAGTTTCAAAATTTTCTTAAAGGCTTTTTAAGAGTCCTCATTT
GAAGGTGTTGTACAAATTGGAACTGTTCTTTTCTTGTCTAAACTTAAAAATTCTTTTGTGGAAATTTATTTTAAGCTTTC
GAGTTGTAAATTTTTCGTTCAAACTTTTGTAGATGTGTTTGAAGAGGCTAATAACCGTCACTAAAGTTGCGGCGAGTAGT
GCCTGATGCTCCTTTGATTTGCATGTTACTCAATATATCCAATTTCTTAATATGATATGTAGAGAGTGGAGACATTGTTG
TCTTATTTCGTGAGAGTAACGTAGACTAGTATGCTTCCTATTGTAGAGAAATAAGTGTGAGTGGGTCTCAATGAACTCCT
GGTCAGTCTGAAGGAGAGACCATTGCTTCTGCAATAAGAATTGATGGAGTGTAAGTTTATCTACTCTAGAATGGAAGAGT
GGTGCTAGACATTGGATCTCCAATTTAAGTGGCGTCTTCAGTATCGGATCAGTCCATACTTTTGCAAATGAGTTGAAGGT
ATGCGTGTCTTGATACAGCTCATCATGACCTGGTATTACAATCCTCTTTTGAATTTTTATATGAACCATCTGTCTATGTT
TTGCGTTTTGAAAGCCGATCATTTTGCTTCACACACCGAGTTTTTCATTTGCATTGCTTTCGCATCGAAATCATCCGAAA
TTTGTTGAATATTCTCTGATCCAAGGCTTATTGTTTATGCAGTACCATATAGACAAGTTATGGCAGCGTATGGATGTGTT
GTCCAACTAAAGGTTTTGTAAGTGTCGTAGTTACCTGAACTAACGTTATTTGCATGTTGGTGTCCCAGCTTACTTTTGGT
TACATGCTTACTTTTGGTTTTGGATTATTAAACTCCATTGGTACAAGCTTACTTTTGGTTGTGGAATGTTGCACTGCATT
CTCCCTAGTTCTCGGAGTTGGTAGCAATGTAGGACTTTTCTCTGCCGTTTTGTCGTGGAAAGGTCAGTGAAAGACTGGAT
TTATTCTGGACATTGCTTTTGTTTGATTTAGTGTCTGAAATTCATTTGCAAGTTTCAGAACAAATATATGGTGACTTACA
AAAAGAGAGTAAAGGTGGAAGAAAACATTGACAATGTGAAAATCTCATATCCTTTGTGGGGAGATGTTTGTTTTGTGTAA
AGTCAGTTGTGTAACTCTTTTGATCTCAACTTCAGATTATGTGTATAATGTCAGAGAATTGGGGAAAGTTTTTTTGGATT
AGATTCGTAAGATCACTCCAAAGTTTCGTGTCTTTCCATATAACCACTCAGAAATTGAGATCCTTATACTTACATTTTCA
TTTGATCAATCAAATCTTCTTGATAACTCTAAATTGTTGTTACATATTCATAGTCGGGATTAACAAAAAAGATTAGGTTT
CGTACCAAAAGTTACCAATTGCATACAAATAATTCATCAAAAGCAAATGTCTGAAACATAGAAAAAGTAATGCATAATAA
ACCCTAAGGCTACCTTCAAGACTCTGAGACGGCTTCACTCTGTTTCAAGATCTTCCTCGTACGGTACACGTCGACACAAA
GGACACGACCTCTGACGCTTAAGCCACTTAAAGATACAACTTTGATGGAACAGATGGAAACAGTCAGGCAACAGAATGAT
GTTATCATCATGACTCTCTGAAAAGTCCTCCATACAAATCGAACAAGTGGTTTCTTCTTCATCTCCCAAATTAGTCAATT
CCATTGTTTGTTCCTCAAGCAATCTTTGAAACATATCTCTCGACCGAACAACAATAGACGGTAACATAACATCTCTTGTC
ACTCTCACGTAAAAGGACACGCTAAAAGGTTGGGGAATATGAGCACAATCCAAAACGATCCTTTCGCTCAACAATCGACA
AAACTCAGTATGTGTGATGAACTTGTCAAGGTCTTGATAGATGTGGTGTGAACTGAGGCATGATGGTTTCAATTCGATTT
TAGTCATAAGTGGAGCCGCGAACGTTCCCAGACATATTACGACACCGTTTTGATCTTCAGCTAACTCGTTGACCACATCG
TGTAGATTGACGAACACGGTGTTTCTAAACCCTTGATCTTGTGGTAGGATCATTGCTGTTGTAGTAATCTCTACGGACTC
CCAATTACTATATGTATCCATGGTGGAAGAGGAAGAAGAAGATTCAAACCCTAACTTTTGATATGAAGAGATAAGATTGT
GAAATCAAAGAGAAGAGATCAATATATATAGAGAGATAGGTTTTACGTTTGGCCGACTCAGTAAAAAAAAAGGAAAACAT
AAAAGATTTGTTGACGAAAAAGGGAAATAACTAATTTGGTCGAATTTTAAAAAAGGAAAATATGAATTTAGTGTAAATCA
ATAAAAAGGACACAACCAATTAACGCTCGAGTTTAAGATT
>AT5G37240.3 | chr5:14734895-14737894 REVERSE LENGTH=3000
GCTGGTTCAGTAACTTTTCTTTGAGTTTTCTTATTAATCTGATCAAAATGATGATTTGTGGCTCTTGTTTGTAGCTTTGA
AAAACATGAAAGAGCACAAGGAATCCCAAGGTTTTTAGTGAATGCTTGTTATGGATTGTTCACCAGTTGATGACTTTGGT
GTCTAACTTTTGAAACTTACGGTTTTGAAATTTTTTCTACTTAGAAATTTCCAGCCCCTGATATCCATGTTTGTTAAACT
GCAGTGCAGTTAATTTCGTTACGACAAAAGAGCTTTTTCTATCCATGGGACATGATTTGATAGATTTTTGTAAGGATGTT
ACTGATGACACCTGAAATCTTGCAATCAAACTGTTGGGAGCTTTACACAAGTATGTTGGTTCAGGTAGTTAAGAATTCCT
TTAAGCTGCTTCTGCTTTCTCTAACTAACATATCTTATTAACTGAATCAAACTGTGTTATTTCTTTTTTCAGACTTCAAA
GGGTACATGTGTGTGGACTGTCTTAATTTTTTATTTCTTGTTTTTCTTGCTCTACTTAATCTTCTTTATATTCTGTTCAC
TAGGGGACTGCAGCTCCAAAGAGAGTGGTTAAGACCTCAGTTTCAAAATTTTCTTAAAGGCTTTTTAAGAGTCCTCATTT
GAAGGTGTTGTACAAATTGGAACTGTTCTTTTCTTGTCTAAACTTAAAAATTCTTTTGTGGAAATTTATTTTAAGCTTTC
GAGTTGTAAATTTTTCGTTCAAACTTTTGTAGATGTGTTTGAAGAGGCTAATAACCGTCACTAAAGTTGCGGCGAGTAGT
GCCTGATGCTCCTTTGATTTGCATGTTACTCAATATATCCAATTTCTTAATATGATATGTAGAGAGTGGAGACATTGTTG
TCTTATTTCGTGAGAGTAACGTAGACTAGTATGCTTCCTATTGTAGAGAAATAAGTGTGAGTGGGTCTCAATGAACTCCT
GGTCAGTCTGAAGGAGAGACCATTGCTTCTGCAATAAGAATTGATGGAGTGTAAGTTTATCTACTCTAGAATGGAAGAGT
GGTGCTAGACATTGGATCTCCAATTTAAGTGGCGTCTTCAGTATCGGATCAGTCCATACTTTTGCAAATGAGTTGAAGGT
ATGCGTGTCTTGATACAGCTCATCATGACCTGGTATTACAATCCTCTTTTGAATTTTTATATGAACCATCTGTCTATGTT
TTGCGTTTTGAAAGCCGATCATTTTGCTTCACACACCGAGTTTTTCATTTGCATTGCTTTCGCATCGAAATCATCCGAAA
TTTGTTGAATATTCTCTGATCCAAGGCTTATTGTTTATGCAGTACCATATAGACAAGTTATGGCAGCGTATGGATGTGTT
GTCCAACTAAAGGTTTTGTAAGTGTCGTAGTTACCTGAACTAACGTTATTTGCATGTTGGTGTCCCAGCTTACTTTTGGT
TACATGCTTACTTTTGGTTTTGGATTATTAAACTCCATTGGTACAAGCTTACTTTTGGTTGTGGAATGTTGCACTGCATT
CTCCCTAGTTCTCGGAGTTGGTAGCAATGTAGGACTTTTCTCTGCCGTTTTGTCGTGGAAAGGTCAGTGAAAGACTGGAT
TTATTCTGGACATTGCTTTTGTTTGATTTAGTGTCTGAAATTCATTTGCAAGTTTCAGAACAAATATATGGTGACTTACA
AAAAGAGAGTAAAGGTGGAAGAAAACATTGACAATGTGAAAATCTCATATCCTTTGTGGGGAGATGTTTGTTTTGTGTAA
AGTCAGTTGTGTAACTCTTTTGATCTCAACTTCAGATTATGTGTATAATGTCAGAGAATTGGGGAAAGTTTTTTTGGATT
AGATTCGTAAGATCACTCCAAAGTTTCGTGTCTTTCCATATAACCACTCAGAAATTGAGATCCTTATACTTACATTTTCA
TTTGATCAATCAAATCTTCTTGATAACTCTAAATTGTTGTTACATATTCATAGTCGGGATTAACAAAAAAGATTAGGTTT
CGTACCAAAAGTTACCAATTGCATACAAATAATTCATCAAAAGCAAATGTCTGAAACATAGAAAAAGTAATGCATAATAA
ACCCTAAGGCTACCTTCAAGACTCTGAGACGGCTTCACTCTGTTTCAAGATCTTCCTCGTACGGTACACGTCGACACAAA
GGACACGACCTCTGACGCTTAAGCCACTTAAAGATACAACTTTGATGGAACAGATGGAAACAGTCAGGCAACAGAATGAT
GTTATCATCATGACTCTCTGAAAAGTCCTCCATACAAATCGAACAAGTGGTTTCTTCTTCATCTCCCAAATTAGTCAATT
CCATTGTTTGTTCCTCAAGCAATCTTTGAAACATATCTCTCGACCGAACAACAATAGACGGTAACATAACATCTCTTGTC
ACTCTCACGTAAAAGGACACGCTAAAAGGTTGGGGAATATGAGCACAATCCAAAACGATCCTTTCGCTCAACAATCGACA
AAACTCAGTATGTGTGATGAACTTGTCAAGGTCTTGATAGATGTGGTGTGAACTGAGGCATGATGGTTTCAATTCGATTT
TAGTCATAAGTGGAGCCGCGAACGTTCCCAGACATATTACGACACCGTTTTGATCTTCAGCTAACTCGTTGACCACATCG
TGTAGATTGACGAACACGGTGTTTCTAAACCCTTGATCTTGTGGTAGGATCATTGCTGTTGTAGTAATCTCTACGGACTC
CCAATTACTATATGTATCCATGGTGGAAGAGGAAGAAGAAGATTCAAACCCTAACTTTTGATATGAAGAGATAAGATTGT
GAAATCAAAGAGAAGAGATCAATATATATAGAGAGATAGGTTTTACGTTTGGCCGACTCAGTAAAAAAAAAGGAAAACAT
AAAAGATTTGTTGACGAAAAAGGGAAATAACTAATTTGGTCGAATTTTAAAAAAGGAAAATATGAATTTAGTGTAAATCA
ATAAAAAGGACACAACCAATTAACGCTCGAGTTTAAGATT
>AT5G37247.1 | chr5:14740879-14743878 REVERSE LENGTH=3000
TGTTTCGCAAGATGGCCAATGAAGTGTATATGCCCCGGATGCTCGCGTTTTGACTACATATTATTGTGGTATGATTTCCT
TTTTTTCTGGAATTCATGAGCTAATTGATTCTCTTCTTCTCTCTTTTACTTCATGTTTTCGTGGCTTTATCTTCCTGTTG
AAATGAACTCTTAAATTGCTAACCCGTAACTTACAAGAGGTGTAATGTAACGTAAGCTTTTCTCTAGATTTATTTTAGGA
GGTGATACTGGAAAGGTAAACTTTGGTCGCTAGTGTTTAACATATGTATTAGGATGATGTAATTAAGCAAGTGCATTTTT
TCCATTAAGCATGTACTCAATTTTTGCACATGGGATAGCCAAAAGTGTTTGCTAATGAAAGGTTTCGGTTTCAGGAAAAT
GGATTCTTGTGTTGTAGAGACAAATCATTGGGGAGAAGAGAAAAGGATGGATAAGGTAGAGTCTCTCGCTCTCTCTTACA
CACACACACACACACAACCTCAACACCAACAAAAACAGAACACAAAACACTCAAAGGGAATAAAAACTCAAACACAACAA
AAAACAGAGCACAAAACACGCTTACACACACAACCTCAACACCAACAAAAACAGAACACAAAACACTCAAAGGGAATAAA
AACTCAAACAGAACAAAAAACAGAGCACAAAACACGCTTACACAAAGTCAAACACACACAAAAGACAAAGTCAAGTTAAA
ACAAAAAAAACAAAAACAAAATTCAAACACACAAAAATGGAAAACTCAAAACAAAAACAAGAACTCAAGAATTGTCACAT
ACTAAGAACTCAAACAAGAAACTGAACAAAAGAAAGAGAAAGCAATACAGAAAACGGAATCTTCCAGAAAGAGGTAACTT
TTCTTACATTTTTTTCTTATTTGTGATGGTTGAAAATATCTTCAATCTTGTTATCTTTGTAAGGAACTATTTTTCAGGCC
TTCTCTTTTTATTAATTCCACTAAGACTAGAACGTCAACCCCTGATCAACAACATTATAAAGGGGGCGACTGGAGAGTTA
TTTTATAAAGATGGCATTTTATAGCCTACAAGCAAGGAGGTTGGGACTGGGAAACCAATTGGAGGCAAAAAGATGGATCC
ATATGGAATGGAAGTTGAACAACCTGAAGATGTCAAGGTACATAGAAATATACTTATAAATGGTTATGTAATTTGACTCT
ATCCTCTACAGACCTTTGTGGTGTAAATATCTTATTCTTCTTTTCTGTTTTAGACTACGTAGATGGGTCTTAAAGGATAA
AAATAGTAGGTTCTCTAGTAAAATCAGAAACTAGAGCTCTAGAGGTATGGAAAGAAAAACTTTAAGGTTTGTTGACGGCA
TTGAAGACTCTTTTATTCTCAACTATTGTTTTCTTTATCATTAGGTTTGTTGACATGAGCCTCTCCTATGAAGTGCCCTA
CTGCATTCTATGAAGCAGTTGGTGCTGGATTTGTTTTCAAGAAGGTATGTCTTGGTCTTTGACCTTTCATATTAATCTGA
ACACAATGCTGATTCATGGCTTTTGTTTGTAACTTTTGAAAAAAACTGAAAGAGTTCAAGAATCTGAAGGTTCTTAGTGA
AGGCTTGTTATGGATGGTTTCGTCATGAATCCCGAATGGACAGAAGCTTAAGGTTCTGATTTTTTCCCTACTTAGAACTT
TCCAACCTCTGATTTCCCTGTTTATACTGCAGTTCAGTGTCTAAGTTATTTTCATTACGACAAATAGTTTGTTATGTCCA
TTTGACTAGATTTTTGTAACGACCAAAAATGATACAGTCAAACTTTTGGGTGCTTTATACAAGTTTTGGTTCAGGTGGAG
AAGAATTCCTTTAAGTTGATTTGTCTAACTTGTTTTGTTAGAAGAACATATCTTAAGAACTGAATTAAAAAAATTTCTGT
TTGCAGACTTTAGAGGGTTTATTTTAATTTTTGGAATTTTTCTTTTTCACTATACTTATATTCTGTTTATATATTCAGTT
CATCAGGGGACTGCAGCTCCAAACAGAGTTGTTAAGACGATAGTTTCAAATCTTCTTAAAGGCTTTAAGAGTCATCCTTC
GAAGGTGATGTACAAATTGGAAATTTTCTTTTGTGGAAATTTATTTGAAGCTTTAGAGTTGATATTGAGTCTCTCAAACT
TATGTAGATGCGTTTGAAGTCAACTGAAGCTGTAAAGAAAACTTTCGAAGAGGCTGGATGGATCTTTTCTATAATTCTCT
GTTATTTTAGATTTTTTATTCCAAAATTAGTCAGGAATATTTATTGTTATATATACACCATTTCTGTGTATGACTGTTGG
ATAGTAACAAAAAATCTTTTGAATTGCAGATTCCGAGACTCGAAGATGAAGGGGATTCTGATTCGTGATTTTCGACCAAT
AAATCCATGGGATGCTAGCAAAGAGAAATAGACGGTAGAGGAGGACATGGTGGCAGGTAATCAAAGATATAATGTTTTTG
TGTTGCTTTGTTTCCGGTGTAGATTTTGTTTTGCATTACTGTGTCTCCGGTTTGATTCTTGTTCTTGTTCTTATCTGGAT
GTTTCTAGTTTTTTTATTAGATGTTGGCAAGTCACCAAAACCGTCTTTATGTGGAAACATTTTTGTCTTATTTTGTGAGA
TTAACGTAGCCTAGTATGCTTCCTATTGTAGGGAAAATAAGTGTAATTTGGGTCTCAATAGACGTTCTTAATCGCCAGCC
ACCTGATAATTAGTTTATCTACTCTAGAATGCTGACAGTACCACTTGATGTCAATGTTTTGTGTTAAAAGTGATAATTTG
ATATGATCTCCATATTAATTGAGTCTCCTTTTGACGTTGAACATGGTATTGAGGAGAGACATTGGATTTCCATTCGAAGT
GGCTTCTTTAGTATCAGATCAATACATAACTTTTGCAAATGAGGTGAAGGGATGTCATGTCTTGACAAACACCTCACCAT
GGCCTGGTATTAGCAATCCTCTTTTGAATTGTTTATGAAC
>AT5G37250.2 | chr5:14750972-14753971 FORWARD LENGTH=3000
AACCGTCACAGAGACTTGAAGCTAGTCTTAGGGTTTATGATGCATTACTTGTTTCTATGTTTCAAACATTTGCTTTTGAT
GTATTTTTTGTAAACCTAATCTTTTTTGTTAATCCTTTCGAATGAAATGCTTGATAGAGACTACTATTATGTACAACAAT
TTAGAGTTATCAAGAAGATTTGATTGATCAAATAAAAATGTTTAAGTACAAGGATCTCAATTTCTAACTGGTTATATGGA
AAGACACGAAACTTTGGAGTGATCTTACGAATCTAATCCAAAAAAACTTTCCCTAATACTCTGACATTATACACATAATC
TGATGTTGAGATCAAAAGAGTTTACACAACTGACTTGACACAAACGAACACTTCACCACAAAGGATATGATAATTTTACA
TTGTCAATGTTTTCTTCCACCTTTACTCTCTTTTTGTAAGGCATGAACCCTCTCATGTTGTTCATCTCAGTCACCGACGA
TTTTAACTGAGAGAAAGCTGATCTCTCACTTCTTTTGAACTCCGACACTACCACTTCTGTTTCAGCGTTTTCTGAAGTAG
AAGAAGAACATTGAAGAGACTGTGTTTCTGAGTATAGCTTCTTCTTGCCATCTTCAGAATCATCACAACTCATTGAAGAG
TTGTAATCACCAACTACAAAAGTTTTTCCAAAGAGCTTAAGGCTCTGTTTGGTCTCTGCTTCTAGAGACAATGATTCCTC
TGTGTGAGATGATAACTCAGCTGAAGAAGAGTTAGGTGAATTTGAACCAATGGAACCTAATCCATCTGAGCCATGAGCTG
ATAAAACCGATGTTGGAGATCGGTTATCTTCATCCTGAATCAGCTTGGATCCGGTTAGTTCAGCGTATACCATCTCTTTT
GCATCAGGAATCACAAGCTTTCTAGGGTAAGGATGCATCGGCTTTCTCTTTGGCCTTGGAGGCGGGATCTCAATGGACTC
AGAGCTAACACCAAAATCGCGAGCAACCTAATAAGAAAAACTTGAATTAGACCTTGCTTAACACGAAGAGGTTGAAACTT
TTTCATGTATAAGGGTCTGCAAGAAGGCAAACCTTAGTAAAGAACTTCTGCGCATGGCTTCGAATCTGAACTGCAGTTTT
TGTTCCAACATGTTCTGTTCCATAGAAGAACCAACAAAAGTCAGATCTCTACTCATTACTAGGGTCCAAGTAGTTTTCTT
ATATCTTCATCAAACTTAGATTAGAATGTGCATTAGACTCTCTAAAGTCAGATAAGCACACACACCTTCGATTCGTCTCC
AAGCTCTGCCATAGAGTTTCAATGCTTCTACAAACTTCTCATGCTCTGCTTCTGTCCATTTCTCTCTTTGTTTAGTGATG
GTATAAGGCTTTCTTGTCTATAAACAAAACAAACCCTAAATTAACCTCATATTTAAGTTCAAAACCAATCAAGAGTAAAC
AAGAGATTAAGAAACAAAATTAGTACCTTGAGGTAAAAGGCATCTGAGGAAGATATAAGTTCATCAGAACATAAACTCTC
ACAACGTTCCTATAATCACAAAGTAAGAAAACACAATTAGTCTCTTAATATATTGTAAGAGTAATTAAATGTTACAAAGA
GTCTAATAAAACTAATTAATACGCAACTAGAAGAGGTAGACCACCAGTAATAATTAGGGGATTAGAGACATGTTCTTACC
TAATACGGATCAATACATTAAGAAAGAAGTAATCTCTCTTTAAAACAACCGACCATAATATCCCACATAATCGCCTGGTC
TATTAACACAATTTTTAACCTGCCACAATCGAATAATCTTCAGTTCCAAGTTCTCTCAGACAAAGAGATTAAACTTGAAA
TTAGATAACAAAATAACCTATTTTCTCTCGGACATAAACCTAAGTTTAGGTTAAATCTGTCTGGATTCCACAAGACTTGA
AACATAACAACAGTAACAAAACCAAGATCAAGATTGCATAAAGAATAACAAAGAAGATAGATCTCAAACCTGCATAGCCA
TGGTTGCAGAAGAAGAAGAAGAAGACTTGAAGATTTAAGATCTGAAATCTGAAGCTGAAGAAGAAGAATAAAGAGAGAGA
GAATTGTTTTGAGATTGGTGAGAGAGTTGTTGTTTATGAAAGGAGCAGAGTCAAGGGGTTACTTTAAAAGAGCAAGAAGA
AGATAAGCCACGTAAGCATAATGTTTTTCTTTTTATAAAAATTTGGGTGAAAAAGCGTAAAGAGGGGTTTCGAGAAACTA
GTATCATGTGGCTCAGGTTAAAAGATGCTAATGACACGTGGAGGATTTCTTCTTCGCTTTCACTTTTGTCTTTGCGGAGA
AGATATTATCTGTTCTTTGTTAAATCTTGTCGGAGATTTTTAATTGTTTAATTTATCTACTAGAAAGTTTTTTTAAAGAA
GCTCATTTCATGATTATTGCCAAACTCGCGACTGGTGAGCGCGTGTCTTGTTTAACAACGTTGTTTACTTCTTACCCCAT
TTTGTTGTTTTTTATTAATCAAGTTGATTGCATATTTAATTTTAGGTTTAGGTACAGTATTTAATTGAAGTTGAGAAATA
CAGTTCCATAAAATAAGATTAAACAATTATATTATTTATTAGTAATATAATCACTATTTTTGTTTTATTAGAATTAACAA
TTAAATAAGATCTCACTAAATAGATCTAATCATATCATATTGACATGAGAATATATTAAATGAATATATTATTAAATTGT
TTTCAACAATTTAGCGATTTGAGTTGACACACTTTATCTATTGATAATTCTAATTCATATAATGTTATAGAACATATTCT
TATTCATAACAAATTTCAACAATTAATGCTATTTGTGGAACATTGAAAAATATGTGATATATTTGGAAACAAAATTTGTT
TTTGTGCTAAGAATTACCCACTAAAATTTGGATTTTGGAATATTATTTTTTCTTCCTGATCATATAATTAAACAATTTCA
CTCATTTTATTCGTACTATGTATATTTGCATCATCAAACT
>AT5G37250.1 | chr5:14750972-14753971 FORWARD LENGTH=3000
AACCGTCACAGAGACTTGAAGCTAGTCTTAGGGTTTATGATGCATTACTTGTTTCTATGTTTCAAACATTTGCTTTTGAT
GTATTTTTTGTAAACCTAATCTTTTTTGTTAATCCTTTCGAATGAAATGCTTGATAGAGACTACTATTATGTACAACAAT
TTAGAGTTATCAAGAAGATTTGATTGATCAAATAAAAATGTTTAAGTACAAGGATCTCAATTTCTAACTGGTTATATGGA
AAGACACGAAACTTTGGAGTGATCTTACGAATCTAATCCAAAAAAACTTTCCCTAATACTCTGACATTATACACATAATC
TGATGTTGAGATCAAAAGAGTTTACACAACTGACTTGACACAAACGAACACTTCACCACAAAGGATATGATAATTTTACA
TTGTCAATGTTTTCTTCCACCTTTACTCTCTTTTTGTAAGGCATGAACCCTCTCATGTTGTTCATCTCAGTCACCGACGA
TTTTAACTGAGAGAAAGCTGATCTCTCACTTCTTTTGAACTCCGACACTACCACTTCTGTTTCAGCGTTTTCTGAAGTAG
AAGAAGAACATTGAAGAGACTGTGTTTCTGAGTATAGCTTCTTCTTGCCATCTTCAGAATCATCACAACTCATTGAAGAG
TTGTAATCACCAACTACAAAAGTTTTTCCAAAGAGCTTAAGGCTCTGTTTGGTCTCTGCTTCTAGAGACAATGATTCCTC
TGTGTGAGATGATAACTCAGCTGAAGAAGAGTTAGGTGAATTTGAACCAATGGAACCTAATCCATCTGAGCCATGAGCTG
ATAAAACCGATGTTGGAGATCGGTTATCTTCATCCTGAATCAGCTTGGATCCGGTTAGTTCAGCGTATACCATCTCTTTT
GCATCAGGAATCACAAGCTTTCTAGGGTAAGGATGCATCGGCTTTCTCTTTGGCCTTGGAGGCGGGATCTCAATGGACTC
AGAGCTAACACCAAAATCGCGAGCAACCTAATAAGAAAAACTTGAATTAGACCTTGCTTAACACGAAGAGGTTGAAACTT
TTTCATGTATAAGGGTCTGCAAGAAGGCAAACCTTAGTAAAGAACTTCTGCGCATGGCTTCGAATCTGAACTGCAGTTTT
TGTTCCAACATGTTCTGTTCCATAGAAGAACCAACAAAAGTCAGATCTCTACTCATTACTAGGGTCCAAGTAGTTTTCTT
ATATCTTCATCAAACTTAGATTAGAATGTGCATTAGACTCTCTAAAGTCAGATAAGCACACACACCTTCGATTCGTCTCC
AAGCTCTGCCATAGAGTTTCAATGCTTCTACAAACTTCTCATGCTCTGCTTCTGTCCATTTCTCTCTTTGTTTAGTGATG
GTATAAGGCTTTCTTGTCTATAAACAAAACAAACCCTAAATTAACCTCATATTTAAGTTCAAAACCAATCAAGAGTAAAC
AAGAGATTAAGAAACAAAATTAGTACCTTGAGGTAAAAGGCATCTGAGGAAGATATAAGTTCATCAGAACATAAACTCTC
ACAACGTTCCTATAATCACAAAGTAAGAAAACACAATTAGTCTCTTAATATATTGTAAGAGTAATTAAATGTTACAAAGA
GTCTAATAAAACTAATTAATACGCAACTAGAAGAGGTAGACCACCAGTAATAATTAGGGGATTAGAGACATGTTCTTACC
TAATACGGATCAATACATTAAGAAAGAAGTAATCTCTCTTTAAAACAACCGACCATAATATCCCACATAATCGCCTGGTC
TATTAACACAATTTTTAACCTGCCACAATCGAATAATCTTCAGTTCCAAGTTCTCTCAGACAAAGAGATTAAACTTGAAA
TTAGATAACAAAATAACCTATTTTCTCTCGGACATAAACCTAAGTTTAGGTTAAATCTGTCTGGATTCCACAAGACTTGA
AACATAACAACAGTAACAAAACCAAGATCAAGATTGCATAAAGAATAACAAAGAAGATAGATCTCAAACCTGCATAGCCA
TGGTTGCAGAAGAAGAAGAAGAAGACTTGAAGATTTAAGATCTGAAATCTGAAGCTGAAGAAGAAGAATAAAGAGAGAGA
GAATTGTTTTGAGATTGGTGAGAGAGTTGTTGTTTATGAAAGGAGCAGAGTCAAGGGGTTACTTTAAAAGAGCAAGAAGA
AGATAAGCCACGTAAGCATAATGTTTTTCTTTTTATAAAAATTTGGGTGAAAAAGCGTAAAGAGGGGTTTCGAGAAACTA
GTATCATGTGGCTCAGGTTAAAAGATGCTAATGACACGTGGAGGATTTCTTCTTCGCTTTCACTTTTGTCTTTGCGGAGA
AGATATTATCTGTTCTTTGTTAAATCTTGTCGGAGATTTTTAATTGTTTAATTTATCTACTAGAAAGTTTTTTTAAAGAA
GCTCATTTCATGATTATTGCCAAACTCGCGACTGGTGAGCGCGTGTCTTGTTTAACAACGTTGTTTACTTCTTACCCCAT
TTTGTTGTTTTTTATTAATCAAGTTGATTGCATATTTAATTTTAGGTTTAGGTACAGTATTTAATTGAAGTTGAGAAATA
CAGTTCCATAAAATAAGATTAAACAATTATATTATTTATTAGTAATATAATCACTATTTTTGTTTTATTAGAATTAACAA
TTAAATAAGATCTCACTAAATAGATCTAATCATATCATATTGACATGAGAATATATTAAATGAATATATTATTAAATTGT
TTTCAACAATTTAGCGATTTGAGTTGACACACTTTATCTATTGATAATTCTAATTCATATAATGTTATAGAACATATTCT
TATTCATAACAAATTTCAACAATTAATGCTATTTGTGGAACATTGAAAAATATGTGATATATTTGGAAACAAAATTTGTT
TTTGTGCTAAGAATTACCCACTAAAATTTGGATTTTGGAATATTATTTTTTCTTCCTGATCATATAATTAAACAATTTCA
CTCATTTTATTCGTACTATGTATATTTGCATCATCAAACT
>AT5G37260.1 | chr5:14748344-14751343 REVERSE LENGTH=3000
AGTGTTCGTTTGTGTCAAGTCAGTTGTGTAAACTCTTTTGATCTCAACATCAGATTATGTGTATAATGTCAGAGTATTAG
GGAAAGTTTTTTTGGATTAGATTCGTAAGATCACTCCAAAGTTTCGTGTCTTTCCATATAACCAGTTAGAAATTGAGATC
CTTGTACTTAAACATTTTTATTTGATCAATCAAATCTTCTTGATAACTCTAAATTGTTGTACATAATAGTAGTCTCTATC
AAGCATTTCATTCGAAAGGATTAACAAAAAAGATTAGGTTTACAAAAAATACATCAAAAGCAAATGTTTGAAACATAGAA
ACAAGTAATGCATCATAAACCCTAAGACTAGCTTCAAGTCTCTGTGACGGTTTCACTCTGTTTCAAGATCTTCCTCGTAC
GGTACTCGTCGACACAAAGGACACGACCTCTGACGCTTAAGCCACTCAAAGATACAATTTTGATGGAACAAATGGAAACA
GTCAGGTAACAGAATGATGTTATCATCATGACTCTCCGAAAAGTCCTCCAAACAAATCGAACAAGTGGTTTCTTCTTCAT
CTCCCAAATCAGTCAATTCCATTGTTTGTTCCTCAAGCAATCTTTGAAACGTATCTGTCGACCTAACAGCAATAGACGAG
AACATAACATCTCTTGTCACTTCCACGTATAAGGACACACTAAAAGGTTGGGGAATATGAGCACAATCCAAAACGATCCT
TTCGCTCAACAATCGACAAAACTCAGTATGTGTGATGAACTCGTCAAGGTCTTGATAGATGTGATGTGAACTGAGACATG
ATGGTTTCAATTCGATTTTAGTCATAAGTGGAGCCGCGAACGTTCCCAAACACATTACGACACCGTTTTGATCTTCAGCT
AACTCGTTGACCACATCTTGTAGATTGACGAACACGGTGTTTCTAAACCCTTGATCTTGTGGTAGGATCATTGCTGTTGT
AGTAATCTTTACGGACACCAAATTACTATATGTATTCATGGTGGAAGAAGAAGAAGAAAAAGAAGATTCAAAGCCTAACT
TTTGATATGAAGAGATAAGATTGTGAAATCAAAGAGAAGAGATCGATGAAATTGACTTAAAGTGAGGCTGAGTGAATTAA
TATATATATAGAGAGATATTTTACGTTTCGACGCTTCAGTTGGAAAAAAGGAAATCATAAACAAATTTGTTGACGAAAAA
GGAAATTAAGGAAAGGAAAACTTTGACCAAAAAAGAAAAGAAAAGGAAAACATGAATTTAGTAAAAATAAAAATAAAAAG
GAAACAATCAGTTTTTTGATAAAAAGGAAATTTAGATTAACAAAACGCGTCAAATTTTTTATTTAATTTTAATTAACTAA
AGTCAGATAACAAATCAGACCGTTCCACATTATTTCGCAACATTACTTATACTAGATGAATTTCCATTACGCTTGGATTT
GTTTTAAAAATTGTTAATAAAAATATGTTAATTGTTTTTATCGCTAATTTATATTTATTTTTTATTTATTATTGTATAAC
TAATAGAATTAGACTCATAATAGTATTTATGTTTCGACAGTTGTTCCAAATACCACCACCTCAGTGATAATTTAAGTGAG
TGTATATTCAATGTTATATATATCGATATTGTGAACTTCAGTTGTATCTAATGTTTTCATTTTTTAATTTCCGTATAGGT
TATACATGATGATGGTTTTGTATCCTATTTATGGTACTTGTCCCTTGGTAAACATTTACTGATGTTGTTTGAAACACATA
TAAAAATAAATTGGTTATGATGTTGTCCCGTGGTAAGCAATGTCTGTTTGAATATTTATAGAGCTTATAGTAGTGAAAGC
TTGTAATCCCATAAGCTGGGAGTGTGAATATGTTTTAGTGAAATAAATTGTGCATCTATTTAAAAGACAGTTACGGCTGC
TTGTTCCTTGATTCAGTTCTGTGTAGCTTCTACTGTGGCATCCATTCTGGCAGTTACAAGGTATAAAACGTTTTTTCTAA
ATAAATATGATGTACAGAAAGGGAGACTATGTTGTTGGGTTTAGAAGCATTAAGCCATCATTGAAATGGGGCCGACCTAT
TAGTATTGCACTCTGATAGATTCTAAAACACATATGGCCCATCTGACATGAGCTATTTTGTTTACTCTATTTGACACTTA
TAATTAGAAGCTGATGTGTAAAAAATAAAAGCTGAATCATATTAATGAAATGTTTTTATTGGAAGATTAGAAAGCTGATG
TGTCATCTCCAGAAAAGCTTAAAATGCTGACGTGGCAAAATAATGGAGAGAGTTGAGCTTCTTTCATATATATGATTTGT
ATGTATAAAACTATAAACCAATTTATTGGTTCATTCTCAATACCGTTCCAAAACCAATTAGATCTCACAGGAATTTGGTT
TACTATGTTAACAGGAATTTAACCCACAGTTATAATAACTGGAATTAACCAGAATTTAACCAACAAAATACAACTTGATG
AAAACAAACATTTTTTCTTTTGCACTCTACGTTCAAAGTTACAACATGCTTCCTCTTGCGACTTGTCTTCCAAGCAACAA
TCCACTCCATTTGGCTTGAAAGAAACCGTCGTCGACAACTCGACATGGACATCTCTCAAACTCATCGGATCACTTAATCA
AGTCTCTTGACCGCACAGTTTGAAATACGATCCTCTCAATCCGGTAACTTGATCCCCGCAATGATGAGATAATAACCGGT
TAAGTATAACCGAACCGGAGAAGACATGGACAAGAGAAAAGAAGAACCAAACTTTTAGGTGCTGTTCGTTTCTCCATTCA
AATCATCTAGTTGAATGAAGATGAATATTGATATTCATTTGGAGCAATTTAATAGAGCAATGAGATGGATCAGTTAGATG
GTTTTTAATAAACTCATCCGAGAAATGATCAGAATCTAGCAGACTCTGATCGGAGCATTCAGATGAATTAGTGAGATGGA
TCATTTGGATGCATATCACAAATGAGCAAACGAACAGGAC
>AT5G37270.1 | chr5:14754933-14757932 REVERSE LENGTH=3000
AACCGTCACAGAGACTTGAAGCTTCTCGTAGGGTTTATGATGTATTACTTTTTCTATGTTTCAAACATTTGCTTTTTTGT
TATTCTTGTTTTGTTGTACTATTTGTTTCCAATTGGCAACTTTTGGTATAAAACCTATTTTTTTTTGTTAATCCTTTTAT
ATTAAATGCATGGTAGAGACTATATCAACAATTTAGAGTTATCAAGAAGGTTTGATTGATTAAACAAACATGTATAAGTA
CAAGGATCACAATTTCTGACTGGTTATATGAAAGACACGAAACTTTGGAGTGATATTACGAATCTAATCCAAAAAAACTT
TCCCTAATTCTCTGACATTACTCTCTTTTTGTAAGGCATGAACCCTCTCATGTTGTTCATCTCAGTCAGCAACGATTTCA
ACTGAGAGAAAGCTGATCTACCACTCCTGTTTCAGCGTTTTCAGAAGTAGAAGAAGAACATTGAAGAGACTGTGTTTCTG
AGTCTAGCTTTTTCTTGCCATCTTCAGAATCATCAGAACTCATTCAACACTTGTTCTGCCAGTAACGGGAAGCTCCACTG
CAGTTCTTACTTTGCTTTCATGCTCCATCTGAAAAAACAGAGAATATATGATCACCATTTGGGTTATTTTCATGGGGTGG
ATCTGTCCAAGCCTCATTCAATTGTTGTTCCTCCTCACTTTGGTTACTAGATTTTTCCACAGATTTTGCATCTTTCATCG
CTTTGGAAGCGGTTTCCTGTGCCACAATGTCCCTCCCTGAAAGGAGGAAACTAAGGCCTGCTTCTCCTCACACCATCTCT
GTCATGCTTTGTCTGTAACCCTCTTTTGACTGCAACAACTAACTAATCAGATAAACAAACGTTGTAAAGCATGCAAGAAA
AACAAAGAGTTCATAACCTCAATTGCACAAGTCATTAAAGCGTCTAGAGCAGGGAATGAAAGTTATACATACAGTTGTTC
AGATGTTGATTCTCTGTCAAGTCTTGGAGATGCCTTGTTGTTTTATGACGGATGACTTGTTCATTTATAATCGTCTGTCT
AGTGTTTGCTTCAGCAAGTCTTCTAGCGCTTGGTTCTGTCCCAGGAGTTTTGTGTAAGAAGAATCTTGAGTGATTAAGAA
TTTAAGAGCCGAGTTCTGAATGCGGAAAGAAACTGAAACTCTTTTCTCATTCATCTCAAAAGGAGCCAATCAAAATCAGC
AATGCTTGTTTCCTTAACATTACATATGAATCTCATGTGTTTGCATGAACATGCTTGTCAAGAAACACCTTAGCCAAGTT
ACTAAAGCTTACACAGACTGATTCAGCAACTGCGTACCTCTCCATAAGATCCACCACTTCTGGCCTCAAAATATCCTCTC
TTATTGCTCTGTTATAGTCACACATGTAATACACGGTGGAGCCGATTAAGATGAGACGGCGAGGCTCGGCGTCGAGAAAC
AAAATGATAAGCGAGCGTTGGGCCTTACAAAGCCCATTAATATGAGACACCGAGGCGGCAAGTAGCAAAATTTGTTAACC
CAAAACGCTAACAAGATTGGGCCCATTAAGATCGTATACTAATCTTACATCAATAAGCATTGTTTAATCTTGTCACGATG
AATTCTCAATCATTCCACTTTCATTTTTGATTTGACTTTTAGATATTAAAGAAGAAGAAAAAAAAAACCTTTCAACGACT
ATACACTTAGGGTCAATTCTCAATTTCCCATATAGATATTTGTTCGTCCATAAGTTTAGATTGTTGAAAGAACTCTCACT
TGCACCGACTGTTCTTTATAGTAATCAAATAGTCGTCGGTTAATAATGAAAAAGTATATATTTCGATTTTTCTTTAAAAA
AAGCAACAAAAATACATGAACCAAGAACTTCTTAGTGGCCACTACACCAGTATTTTACTGGTACAAGTATTTTTCTAAGA
ATATTATAGATTCGTAAGATCTACAAAAAAATGTAGCGATTGAAGAAAAAAAAAACATGAACTCGATAGCTTAAAACACC
GAAAAAAAACGAGTGGGCAACAAATTTTTGGTAATAAAAAAATAATCGAGTGGCGTAGAATAACAAACCATCCATATCCC
TATCCTTCTCTCTATTACCTAAACACAACGACACGTGTCTGACTTTTGGAACATCTCAGAGGACAACACTTTTGTGCTGA
CTAGGCAATAAAGTGCAAAACAAAAGTGTTGTTTTTTTTCTCCTCTTTCATTTTGAGACAGTTGTACCAAACAATTTCTA
ATTTGGATAAATGGTTTTTTTTTTCATTGAAGACTTCCAGATATTTATTTTACAATTTTTGTCCTTCACATAAAATACCT
ATTTAATTTTGTTTTGAAGTTGACGGCTACTGAAATTTAAATATCTCTTTCTTCTTTTTAAACAACGCTCGTGTATGTTT
TTATTTAGCTACTCGCTTTCTTTGCCACATACTTGGGTCAAAAGAGAGCACTCCAAAAATATATGATCTGTCATTTGAAA
CCTAACTATTCCTGATAAGTCTAGGTTCATAGTCTAAAGTTCTTGGCCCTCATTTAGGTATAAATAGTCTAAATTTAAAG
TATTTAAGCAAAAACAATACTGAGAAGAAAAAAAAAAAAAAAAAAAAAACTACGGTAAAATTTCTAGAAATGTTTAAGAA
AAATCTAACTAAAATCAAAAGAATAGCGTATTAAAATACTAATTTTATTGGATTAACTTAATTTGATGAAAATGTCTCTT
AATATTTATGGCGATATGTATGTTGGTTGGACTTTGAAATTGTTTTTATAGATTTAATAAGATGAACATTTTGTTCTTGC
TTGAGAGTGGCTGGGTACACAATTTTTTTCACTTTGTTCATGCTAAAATTCAGTTTTGTCTTCTTATATTTACATCTAAG
TTTATGTTTGATTATCTGAAACCCAAATTATCAAGTATTTTACGATTTTTTGAAATAAACGAAATCTGTTTATTTCCTTA
TTCAAATTTTATAAAATTTTGTAAGAGTGATTTGATTGAA
>AT5G37280.1 | chr5:14758275-14761274 REVERSE LENGTH=3000
GGTTAGGGTTTAGAGGTTCTTTTTCTAGAGTAAATTTGGTTTACATTCAAACGGTTCTTTATTATTTTTTAACATCATCA
ATTCTTTATTAATCCTACTATATTAATTGGGAAGTACATTTTAAATATAACCTTATTTTTTGTAAGTAATTACATAGGTA
TGCCATTAGAAATAAAATTTAAAAAGTAAATTGATTCATCTCTTTAAAAATTAAAAAGTCAAATACTAATTTAATTAATT
AAATTTAATTAAAAAACGAAATACATTATTAATTTCCAAAAAAGTAACCAATTAAAATCAACTAATTAGATTTGATATCC
AAATTATCATATTAATTTTTTATTAATTATTATAGTACACCTCTCATCTTTATATGATTCTATTTTTGCGAAAAAATAAT
ATCATCGTTATAAAACAATAATTAGAGTTTTTCGCATATGCTATAATTTGAATTTTTAAAAACGAATATAAACTGTTCAA
TAAATGAAAAAATATTATAACGGGTCAAAAATAGATTTAAGAAAATTTTATACTGAGTACTGAGTCACAATTTGAATATT
TATATTCAATTTCATACATTTTATTTTAAAATTTTATAATCTTATATACTACAATAATTAATAACATATTAGTTTTTTTT
ATGTGTATGATGTGATTCAATTTTTAATACAAGCTGAAAAATCCTAGAATTGACGGGTTTAAATCGATATTAATACAAGA
TGGTATACTACAGGTAAAACTCTAAAATTAACAATCAAAATACAAGTGTATAATTTTAAACACTAAACAATATAAATAAT
ATCAACAAAACATATACAACTCGAAGTTTACTGTACATTTAAAATCAAATAAAATAATATCATATATTTATAATCATTTT
TACAATAAAAGTTTTTAGTTTAACTAAAATATAAGCCTACATGCGGTATACTACAAGTTGAAATTATACATAATCAGATT
ACTATCACGATGTCTGTACCTTCTCACATACACACCTATCAAAAAGTTAAAACCTTTCAAAACCTCTTGGTATATTCAAA
TTAGGATTCTTCATTCATGTAATTATTATTCCAAAAGTTTTGTGATGTCTTATGAAATGATTTTGGCAGAAAAGGATGTA
AAATTTTTTTTTTTAAAAAGTAGTCAGCAAAACATATGTTTTTTTGGGAGTCTTTAGATAATTAAATCACAGAATAGAGT
TGGGTATATGAGTTCTGTCCCAGGAGTTTTGTGAATGGGTTTCTTCGATCTCCTGTTTACCAAGTTAAACATTCCCTGTT
AGAATTTTGCATAAGTAGAATCTTCAGTGTTGAAGCATCGAGTTCTGAGAATCAACTGTTAACAGTCACTACCATATAGA
TCCAATGAGCTTGAACTATTTACAAGCTAATTAAAAACAGTACATGTCTCATGATATGTCCCTATAGGTTCAACAAAGTA
CCATATGAAGATAATCGTCTACGTGTTAGAAAGTTCTATATTCATTCAATGGTAAAAATTCATCAAATGTATAGAGAAAG
AACTAAAACTCTTTTCTCATATTTCTCAATACAAATACATATTAATAAGCAAGATATGACGGACTAGTAACAAGTATCAA
AGATCTAATCAAACCATACTATTAACTAAGGCAATTTTCCAGTAACAAAACAATCTAAAAAGGCATGATTTGGACTAGTA
ACAAGTATCAAAGATAAAACAATTGCTTCTTTAAAAAACATATCTAAACCCAATTCTCAGCTACCCGAAAACTCTGAAAG
GCAACAAATGATTTGGTGTTTCGACTTTCGAAGATGAACCAAAGCTCGCGATTTCTCTTCGTAATCCTTGCATGGTCCAA
TATTGACCCAAACTGTCGAATCAACATCGATTTAACACGAACCCCTAGTCGATTAATGCGAGTCAAAAGAGTCAATTCGA
GAGCACAAATAGATTAATGCAGATAAACTCACGTTTTTGAAGAGATTCGACATCACTCTCTCGATTTAGATTCTTCCCGC
TGCAGAAGTCTTGGTCGGATTCTGACAACGGAGCCTGTGAGAGAGAAGCTAACAAAATTATTTGGGAAAAGCAAGAAGAA
GATTCCTCTGCATGTTCCGGTTCAATTTGCATTCCAATGAAATAACCGGAACTAAACCACTACCAAACTATTTTACTGGT
TTGTGTGAGAAATTGATCCACTTGACCGGAACAAACCGTAGCCAATTGTCAAACTATTTTGTTGGTTTCGGTTCCAATTT
TCTTTTTTTGGTTAAATTCCGGTTATTAAACCATATCCAGTGGACCGCTGGTTTTTATGTTTTCCTTTTCTCGGACTACA
TTGGTTTCAAAAGAATGTGGAACGGTTTTGAGAGTTAACCAATACAGAGATATGTAATGTTCCCTGACTTCAGTTAATTT
AAAATAAAAATTAAATGAAAAACTTTAACGCGTTTTGTTAATCTAAATTTCCTTTTCAATCTTAAACTCGAGCGTTAATT
GGTTGTGTCCTTTTTATTGATTTACACTAAATTCATATTTTCCTTTTCTTAAATTCGACCAAATTAGTTATTTCCCTTTT
TCGTCAACAAATTTTTTATGTTTTCCTTTTTTTTACTGAGTCGGCCAAACGTAAAACCTATCTCTATATATATATTGATC
TCTTCTCTTTGATTTCACAATCTTATCTCTTCATATCAAAAGTTAGGGTTTGAATCTTCTTCTTCCTCTTCCACCATGGA
TACATATAGTAATTGGGAGTCTGTAGAGATTACTACAACAGCAATGATCCTACCACAAGATCAAGGGTTTAGAAACACCG
TGTTCGTCAATCTACACGATGTGGTCAACGAGTTAGCTGAAGATCAAAACGGTGTCGTCATGTGTTTGGGAACGTTCGCG
GCTCCACTTATGACTAAAATCGAATTGAAACCATCATGTCTCACTTCACATCACATCTATCAAGACCTTGACGAGTTCAT
CACAGATATTGAGTTTTGTCGATTGTTGAGCGAAAGGATC
>AT5G37290.3 | chr5:14763870-14766869 FORWARD LENGTH=3000
ATTGGAAACTCAAAAGTTGTTAGATTTTTTTTGGTTTTCTAATAGGTGAACTACGCGCTTGGGGCTTTGTATTACATGTG
TGACTATAACAGAGCAACGAGAGAGGAGATTTTGAGACCAGAAGTGGTGGATCTCATCGAGAGGTACGCAGCGGCTGAAT
CTGTCAGTGTAAGCTTTAGTAACTTGGCTAAGGCGTTTCTTGACAAGCATGTTCATGCAAACACATGAGATTCTTGAATT
TTATCTTCTCTATTAAACACTTGGAATCAGCTTGAAAATACCAAAGATGACGATTTTGCCAAGAGTTTTTGTATAGCAAT
GGGCCAAAACGCAAACGCTACAATGAATGTTTTGAGGATTGGGAAAGCGTTATGTTGCGGCTAGTGAGAATCTAAATGAG
GAATGTATAATAGATTCAGTACACTCTCTTGTTTCTCGAATCTGATTAAAATGGAATAAGACGTATGAAGAATGTGCACA
TAAATGTAACCATGTAATAACTAAAGAATCAATGAAGTGAGAACATACATCTTCTGCTTTCTAAGCCTTCTCTTGATTTC
ACTACAAAATTTACACAACAAGCAATGTTATTAAAAAAAGAAGGTCAAGTACTCATCGAAACCAATTTAGCGGCTTAACC
CGATATCACAAATGATCAGTTCCAGTGTCATTAGACTTGAGCGTTAGGGAGTTTTTAAGAGGACAAAATCTATTCTGTCT
TCCCGAAAACCACTATGACCGTGAGGGGGAAACAACTTCGGGAAGATGGTTAAAGGGACATACCGTTCATCGGTGGTCTA
ATCGATCTTTTTCTCGCAGGTTATTCTCGAGTTCTCGCACACATAAAAGTTTTTAATCGTATGAAAGTTCCCGAAAATTT
GACAAAAACTTAATTTTTTACAATTATAAAATTTCATTTAAAAAAAAACTTGTTTATAATTTGCTTTCTTCCTATTAATC
CTTTGATTCCTAGACTTATTTTGCTTTCTTGCTCCTAAATTAATTGAGTTGCTCTCTTGGTTCGATTTAAATTGTTTGAT
CGACATCGATCTGGAGTGAATTTGGAGGAAGTGTAGACCCTAAAAGGTCGTATCTCAAACTCGATGTTGGCATGTGATGC
AAGAATTTGACTTACAAGTGGGTGTAGATCAAGGGTTGATGTTAATCTACTATCCGATGTAATTCGATACGTTCCATTGA
TGTGAGGAGGGGCCAATGTTCATGCTTAAGCCTCTAGTGTTATCACCGAACTCAAGACAATTGAATGCTGCAAGATTGTG
TACTAAGAGTATGCAGACTGATTTTACGTGTCAAGACTTTCCACTGCGATTTCAACCACAGTGTACGTATGTTTTCAGTG
ACAATAATACGGTATTATTAATACCCGACTCTTTCACAAACTTTGGAAATTAGTTTGAGTTCAATTCAAAATCGCATTTA
AAAAAATAATAAAAAAATTACATGAAACCCACAATATTTGGTATGAAATTTAATATGGTAGTTAGTAACCTCGTAGGTAC
AACATTCATCTTCTTGCTGCCGACATCATAATTGTTCATAAATATTTTTGAACACGTACATATAATGTTCATGGACCAAA
TCTGATCAGACTCCTAATTAGATGAATTGTGTGGTCGATTTTGAGATGTACTTTTTGAATCATAATTCTTTCAACTACTC
GAAATAAATTTCCCTCACCATCCCAAGACTACTAGAATAGCATATTCTTAAATATAAATTATTATATAACCAAACTATTA
TTCTTTTTAAGATTATCACTGGATGTTACGTTGAAGTTATAAGACATGATATATATCACTCAATTTCAGAAATGAGTAGA
GTTCTTAGTGCATAGTTTTTCTTAAACCTACAAGGCTACAATGAATAAAGCACGACACCATACTGTTCTCAAAATATTTG
TATATAGTGGAACTCGGTTGAAACATATATATACCAGTAAAGTTATTTTTGTTTTTGTTAATAAAAGAGTAACTCGTGAA
CTTGAAATCAAGGAGCTAATAAAAAATTATTTTTGTTTGAATTTAACTTTTTCAAAACCTAACACGAAAATCAGAAATTC
TGAGGGGTTAGAATGGTTCTCACTTGTTTACGTTTCTACGTCCAAAATACTCATTGAGTTTTCACATTCTCAAGTTTTGG
AAAAATTAACAATTTCGTTTATACCACTAACATGTTTAAAACTATAATTATTCTAAAACTTTAATTATCAAGTTCATTTC
GTTTAGCTAAAATTTATTCTGTTATATAGTTATTTATTGGATATAAACCCTAAATTTAGTGTTTTGATGCCACACGTAAG
CTGATTTTCAAATCACAACTTTATAAATTCCCTCATTAATTTATCTTCTAATGCATCTATCAACAATAACGTTATTTATA
TATGTTGTCTATATCTATTAATCTAAATTTGTTACAAACAATTTAAGTCAGCACTTATCGGTTTTATGTCTACATCATAC
ATTATGTAGGTTGTACGATGACGTGGGTTGTAGCTAGTTAGGTATAAAAATTTACTTTTAAAAGAAAAACATAATCTCCT
CATCAAAAGCTTTTAATTGAATTTAATAGCCAGGGCCAAATATGCCAACAATATACACCAAAAAACATATTTGTCGCTAG
AACAGTGCTAATTAAGGGACTCACATACTATTAGACATTAGTGCATGTCAGCCAATAGGCTTATTGTATTTTCAACATGT
TGGCCCATGTCAGCCAATAGGCTTATAGTATTTGCTAAAAATAAAAATATATATATTTGCTCAAGTGTTGGTGTTGCATG
GTTCAATATTTATCAAAACTCAAAAGAATTGTTGACTAACTTTACATATTAACAAGACTAATCATTTTTCTGGTTTGTCC
TTAATTTTAAATATGTAAACCACTCATTTATGATTTCTCCAATTTAGAAAGAGTGAGATGTGAAGTTTCTCCCAAAGAAA
GAAAAAAACTACAGGTAAATAAAGTGTATACTGCTTTCCA
>AT5G37290.2 | chr5:14764098-14767097 FORWARD LENGTH=3000
GATTCTTGAATTTTATCTTCTCTATTAAACACTTGGAATCAGCTTGAAAATACCAAAGATGACGATTTTGCCAAGAGTTT
TTGTATAGCAATGGGCCAAAACGCAAACGCTACAATGAATGTTTTGAGGATTGGGAAAGCGTTATGTTGCGGCTAGTGAG
AATCTAAATGAGGAATGTATAATAGATTCAGTACACTCTCTTGTTTCTCGAATCTGATTAAAATGGAATAAGACGTATGA
AGAATGTGCACATAAATGTAACCATGTAATAACTAAAGAATCAATGAAGTGAGAACATACATCTTCTGCTTTCTAAGCCT
TCTCTTGATTTCACTACAAAATTTACACAACAAGCAATGTTATTAAAAAAAGAAGGTCAAGTACTCATCGAAACCAATTT
AGCGGCTTAACCCGATATCACAAATGATCAGTTCCAGTGTCATTAGACTTGAGCGTTAGGGAGTTTTTAAGAGGACAAAA
TCTATTCTGTCTTCCCGAAAACCACTATGACCGTGAGGGGGAAACAACTTCGGGAAGATGGTTAAAGGGACATACCGTTC
ATCGGTGGTCTAATCGATCTTTTTCTCGCAGGTTATTCTCGAGTTCTCGCACACATAAAAGTTTTTAATCGTATGAAAGT
TCCCGAAAATTTGACAAAAACTTAATTTTTTACAATTATAAAATTTCATTTAAAAAAAAACTTGTTTATAATTTGCTTTC
TTCCTATTAATCCTTTGATTCCTAGACTTATTTTGCTTTCTTGCTCCTAAATTAATTGAGTTGCTCTCTTGGTTCGATTT
AAATTGTTTGATCGACATCGATCTGGAGTGAATTTGGAGGAAGTGTAGACCCTAAAAGGTCGTATCTCAAACTCGATGTT
GGCATGTGATGCAAGAATTTGACTTACAAGTGGGTGTAGATCAAGGGTTGATGTTAATCTACTATCCGATGTAATTCGAT
ACGTTCCATTGATGTGAGGAGGGGCCAATGTTCATGCTTAAGCCTCTAGTGTTATCACCGAACTCAAGACAATTGAATGC
TGCAAGATTGTGTACTAAGAGTATGCAGACTGATTTTACGTGTCAAGACTTTCCACTGCGATTTCAACCACAGTGTACGT
ATGTTTTCAGTGACAATAATACGGTATTATTAATACCCGACTCTTTCACAAACTTTGGAAATTAGTTTGAGTTCAATTCA
AAATCGCATTTAAAAAAATAATAAAAAAATTACATGAAACCCACAATATTTGGTATGAAATTTAATATGGTAGTTAGTAA
CCTCGTAGGTACAACATTCATCTTCTTGCTGCCGACATCATAATTGTTCATAAATATTTTTGAACACGTACATATAATGT
TCATGGACCAAATCTGATCAGACTCCTAATTAGATGAATTGTGTGGTCGATTTTGAGATGTACTTTTTGAATCATAATTC
TTTCAACTACTCGAAATAAATTTCCCTCACCATCCCAAGACTACTAGAATAGCATATTCTTAAATATAAATTATTATATA
ACCAAACTATTATTCTTTTTAAGATTATCACTGGATGTTACGTTGAAGTTATAAGACATGATATATATCACTCAATTTCA
GAAATGAGTAGAGTTCTTAGTGCATAGTTTTTCTTAAACCTACAAGGCTACAATGAATAAAGCACGACACCATACTGTTC
TCAAAATATTTGTATATAGTGGAACTCGGTTGAAACATATATATACCAGTAAAGTTATTTTTGTTTTTGTTAATAAAAGA
GTAACTCGTGAACTTGAAATCAAGGAGCTAATAAAAAATTATTTTTGTTTGAATTTAACTTTTTCAAAACCTAACACGAA
AATCAGAAATTCTGAGGGGTTAGAATGGTTCTCACTTGTTTACGTTTCTACGTCCAAAATACTCATTGAGTTTTCACATT
CTCAAGTTTTGGAAAAATTAACAATTTCGTTTATACCACTAACATGTTTAAAACTATAATTATTCTAAAACTTTAATTAT
CAAGTTCATTTCGTTTAGCTAAAATTTATTCTGTTATATAGTTATTTATTGGATATAAACCCTAAATTTAGTGTTTTGAT
GCCACACGTAAGCTGATTTTCAAATCACAACTTTATAAATTCCCTCATTAATTTATCTTCTAATGCATCTATCAACAATA
ACGTTATTTATATATGTTGTCTATATCTATTAATCTAAATTTGTTACAAACAATTTAAGTCAGCACTTATCGGTTTTATG
TCTACATCATACATTATGTAGGTTGTACGATGACGTGGGTTGTAGCTAGTTAGGTATAAAAATTTACTTTTAAAAGAAAA
ACATAATCTCCTCATCAAAAGCTTTTAATTGAATTTAATAGCCAGGGCCAAATATGCCAACAATATACACCAAAAAACAT
ATTTGTCGCTAGAACAGTGCTAATTAAGGGACTCACATACTATTAGACATTAGTGCATGTCAGCCAATAGGCTTATTGTA
TTTTCAACATGTTGGCCCATGTCAGCCAATAGGCTTATAGTATTTGCTAAAAATAAAAATATATATATTTGCTCAAGTGT
TGGTGTTGCATGGTTCAATATTTATCAAAACTCAAAAGAATTGTTGACTAACTTTACATATTAACAAGACTAATCATTTT
TCTGGTTTGTCCTTAATTTTAAATATGTAAACCACTCATTTATGATTTCTCCAATTTAGAAAGAGTGAGATGTGAAGTTT
CTCCCAAAGAAAGAAAAAAACTACAGGTAAATAAAGTGTATACTGCTTTCCAAAATATGTCGAATTATCACAAAAATAAA
ACGAATTTATAATTAAACATCTCGTTATGGATTTTGTATAGAAATTTATTGGCCTACAACTGTTAATAGACATATTATTT
GGCATTGTACGTAATCTAGATTAGCCAAACTATATATAGAACATCATGTTTAGCTGATTTTTCAAAAAAAAAAAAAAAAA
AATCATGCGTAGACGAAATGCAAGTTTTAATTTAATTTTA
>AT5G37290.1 | chr5:14764098-14767097 FORWARD LENGTH=3000
GATTCTTGAATTTTATCTTCTCTATTAAACACTTGGAATCAGCTTGAAAATACCAAAGATGACGATTTTGCCAAGAGTTT
TTGTATAGCAATGGGCCAAAACGCAAACGCTACAATGAATGTTTTGAGGATTGGGAAAGCGTTATGTTGCGGCTAGTGAG
AATCTAAATGAGGAATGTATAATAGATTCAGTACACTCTCTTGTTTCTCGAATCTGATTAAAATGGAATAAGACGTATGA
AGAATGTGCACATAAATGTAACCATGTAATAACTAAAGAATCAATGAAGTGAGAACATACATCTTCTGCTTTCTAAGCCT
TCTCTTGATTTCACTACAAAATTTACACAACAAGCAATGTTATTAAAAAAAGAAGGTCAAGTACTCATCGAAACCAATTT
AGCGGCTTAACCCGATATCACAAATGATCAGTTCCAGTGTCATTAGACTTGAGCGTTAGGGAGTTTTTAAGAGGACAAAA
TCTATTCTGTCTTCCCGAAAACCACTATGACCGTGAGGGGGAAACAACTTCGGGAAGATGGTTAAAGGGACATACCGTTC
ATCGGTGGTCTAATCGATCTTTTTCTCGCAGGTTATTCTCGAGTTCTCGCACACATAAAAGTTTTTAATCGTATGAAAGT
TCCCGAAAATTTGACAAAAACTTAATTTTTTACAATTATAAAATTTCATTTAAAAAAAAACTTGTTTATAATTTGCTTTC
TTCCTATTAATCCTTTGATTCCTAGACTTATTTTGCTTTCTTGCTCCTAAATTAATTGAGTTGCTCTCTTGGTTCGATTT
AAATTGTTTGATCGACATCGATCTGGAGTGAATTTGGAGGAAGTGTAGACCCTAAAAGGTCGTATCTCAAACTCGATGTT
GGCATGTGATGCAAGAATTTGACTTACAAGTGGGTGTAGATCAAGGGTTGATGTTAATCTACTATCCGATGTAATTCGAT
ACGTTCCATTGATGTGAGGAGGGGCCAATGTTCATGCTTAAGCCTCTAGTGTTATCACCGAACTCAAGACAATTGAATGC
TGCAAGATTGTGTACTAAGAGTATGCAGACTGATTTTACGTGTCAAGACTTTCCACTGCGATTTCAACCACAGTGTACGT
ATGTTTTCAGTGACAATAATACGGTATTATTAATACCCGACTCTTTCACAAACTTTGGAAATTAGTTTGAGTTCAATTCA
AAATCGCATTTAAAAAAATAATAAAAAAATTACATGAAACCCACAATATTTGGTATGAAATTTAATATGGTAGTTAGTAA
CCTCGTAGGTACAACATTCATCTTCTTGCTGCCGACATCATAATTGTTCATAAATATTTTTGAACACGTACATATAATGT
TCATGGACCAAATCTGATCAGACTCCTAATTAGATGAATTGTGTGGTCGATTTTGAGATGTACTTTTTGAATCATAATTC
TTTCAACTACTCGAAATAAATTTCCCTCACCATCCCAAGACTACTAGAATAGCATATTCTTAAATATAAATTATTATATA
ACCAAACTATTATTCTTTTTAAGATTATCACTGGATGTTACGTTGAAGTTATAAGACATGATATATATCACTCAATTTCA
GAAATGAGTAGAGTTCTTAGTGCATAGTTTTTCTTAAACCTACAAGGCTACAATGAATAAAGCACGACACCATACTGTTC
TCAAAATATTTGTATATAGTGGAACTCGGTTGAAACATATATATACCAGTAAAGTTATTTTTGTTTTTGTTAATAAAAGA
GTAACTCGTGAACTTGAAATCAAGGAGCTAATAAAAAATTATTTTTGTTTGAATTTAACTTTTTCAAAACCTAACACGAA
AATCAGAAATTCTGAGGGGTTAGAATGGTTCTCACTTGTTTACGTTTCTACGTCCAAAATACTCATTGAGTTTTCACATT
CTCAAGTTTTGGAAAAATTAACAATTTCGTTTATACCACTAACATGTTTAAAACTATAATTATTCTAAAACTTTAATTAT
CAAGTTCATTTCGTTTAGCTAAAATTTATTCTGTTATATAGTTATTTATTGGATATAAACCCTAAATTTAGTGTTTTGAT
GCCACACGTAAGCTGATTTTCAAATCACAACTTTATAAATTCCCTCATTAATTTATCTTCTAATGCATCTATCAACAATA
ACGTTATTTATATATGTTGTCTATATCTATTAATCTAAATTTGTTACAAACAATTTAAGTCAGCACTTATCGGTTTTATG
TCTACATCATACATTATGTAGGTTGTACGATGACGTGGGTTGTAGCTAGTTAGGTATAAAAATTTACTTTTAAAAGAAAA
ACATAATCTCCTCATCAAAAGCTTTTAATTGAATTTAATAGCCAGGGCCAAATATGCCAACAATATACACCAAAAAACAT
ATTTGTCGCTAGAACAGTGCTAATTAAGGGACTCACATACTATTAGACATTAGTGCATGTCAGCCAATAGGCTTATTGTA
TTTTCAACATGTTGGCCCATGTCAGCCAATAGGCTTATAGTATTTGCTAAAAATAAAAATATATATATTTGCTCAAGTGT
TGGTGTTGCATGGTTCAATATTTATCAAAACTCAAAAGAATTGTTGACTAACTTTACATATTAACAAGACTAATCATTTT
TCTGGTTTGTCCTTAATTTTAAATATGTAAACCACTCATTTATGATTTCTCCAATTTAGAAAGAGTGAGATGTGAAGTTT
CTCCCAAAGAAAGAAAAAAACTACAGGTAAATAAAGTGTATACTGCTTTCCAAAATATGTCGAATTATCACAAAAATAAA
ACGAATTTATAATTAAACATCTCGTTATGGATTTTGTATAGAAATTTATTGGCCTACAACTGTTAATAGACATATTATTT
GGCATTGTACGTAATCTAGATTAGCCAAACTATATATAGAACATCATGTTTAGCTGATTTTTCAAAAAAAAAAAAAAAAA
AATCATGCGTAGACGAAATGCAAGTTTTAATTTAATTTTA
>AT5G37300.3 | chr5:14769297-14772296 FORWARD LENGTH=3000
TAAACAAGAAAGTAAAAGTTTGATAAAGTATGAAAATGTAGGATTTGGCTGATATGATGGCGAAGGGTTCAAAGTGTAGA
TGGGGAAACTTCATAGGAACGGTTATATTTCCGTTGTGGGTGAAATCAGAGAAAGATCCGTTGGAGTACATTCGACGAGC
CAAAGCTACGATGGATAGGAAAAAAATATCTCTGGAAGCTTTTTTTTTCTATGGAATTATTAAATTCACCTTGAAATTTT
TTGGAGGAAAGGTGAAATACTAAACCAAGATATATGAGCTTATTTAAAATCAATACATTTTAGTGCATATTGCTAACTTT
TTTCGATCGTAAGAACTTAATTAACAGGCAGTAGAAGCTTTTGGAAAGAGGATATTTGGTCACACATCATTGGCATTTTC
AAATGTGAAAGGTCCCGATGAAGAAATAAGTTTTTTTCACCATCCGATTTCATATATCGCAGGAAGTGCATTAGTTGGAG
CACAAGTAAGTATATACTCTCTTTTCGTTTAAGTATACTGGTTTACTCTTGTGAACAATTATGAAACTTTTGATGAAGTT
AATTAACTAATTGTTTTTTTTAATGTTTAACAAGGCTCTCAATATCCATTTTATAAGCTACGTAGACAAGATTGTCATCA
ATCTAGCTGTTGACACAACAACGATTCAAGATCCTAATCGACTATGTGATGATATGGTGGAAGCACTTGAGATCATCAAA
TCTGCCACACAAGGGGAAATATTTCACAAAACGGAAGTTTGAAACACATCACCTGATGTTTGATCAGGGTTATGTAATAT
ATAACTATATGAAGTTTTGTATTTGCAATGAATTTTTTTATGGAGTATGATAACCAAAATATGTGGTGAAGTGTAAGTTT
GTTTGTTTGGTTTGATCTTAGGTGTTTTATGAACAGTTGGCAAAATGGTAAAAGGGCATAACAAAAGATCACCAAAAATT
GAGAAAGTATCACATAATTTTTAGGCAAAAGGATTTAGGGTCTATTGCGCTTTCTTTACTAACATGTAATTAAAAAGATT
TAGGGTCTATTGCCCTTGTTCACAGAATTATGAGTTTACGGTTAGAAGAAAAATCATTTTTGACAATTACATGAAGTTCT
GTAGTCTGTTTCTTTCTTTAGGAAGAAACTGAGATCTCAAATAATTGGCATAGTCTTCCGCTTCGCTTCTGATTTTTCAG
ATTATAATTGAATTTTCATCTAACGATTTGCTTCCATGGCTTCGATTGAGGTTAGATCTGGAGGATCACGCTATGAAGTT
TGTTTATTTGGTTTGATCTTAGGTGTTTTATGAACAGTTGGTGAAATGGTAAAAAAAAAAACAAATGAGAGTAGACACAT
GTCATAAATATAGATGGCACATGTCAGTTTAAGGTACCTTGTGTTTAGAGGTAACCCAACCTATTATATTAAATTTCTTA
TTGATCTACCATATATTCTTATTCTTTTGTTTTAATATAGGATTTTGTGCAAAAAAACTTTCAAAATCGCTCATTTTTGT
AACTTTACCTATATTATAAATGTCCAAAAAATACAAATCAATTCCATGAAATCAAGAATAATACGCAAATATACCCCCTT
TTGCAACTTTACCGATATTATAAACGTTTTCACGATCATATACATTTCTTTTTGAAAATTTTAAGATATAGTTGAACACC
TCATCCCGAGGACTTTGATTTGATATATTATTTATCAAAATTTTAAATTTTGACAATAGCAAAAAAGAGCTATATTAGAT
ATTATTTTTGACTTCATATTGTTATTTTGTATTTTTTGTACGTAAATGGTAAAATTGCGAAACAGATGACTTTGAATTTT
TTTTGAATAAAACCCTTCAATAAACTTCTAGTCAAAAATATATTTCATTTGAAGTTCATACCAACTCGAGCTCCTGAAGT
GAGTGACGAGCCTATAAAGATACATCATTTAGGGTTAAATTTGAATTGGTCTTCATCTATTTTTTTTTGGGTTTTATGGT
ACGAGCCATTTTGATATGATCCAACACTAATACATAGCCTTCTTGTTTCCTAGTTGAGCTATCTTGGTTAGAGAAAACTA
AATTATTGTCCAAATTTCGTATCCCAAACATCAGTTAATTTTGGCCGTTATTGAAGTTGATTGATCGACGAAAACTTGAC
GATCTTTAGAGCATCTACATCGCACAAAAAAAGATAATGGATCATTAACATTAAATATAATAAAAATTAAGAAAAAACAG
AGTGAATAAAAGAGACTCTGTCTTTTGTGTCTATGGGAGACATATTTTGCTCGACATCTTACGTGGCAGCATCAGATTAA
GTAAATATTAAATTTTATTTAAAGACATTTTAAAAAGTTCACAAAAAATGAATTTTTCTTCCTGATTTTTTTGAGACCAT
TACTTTCTTTTTTGGTATTAAACAAAAATTTATTTTGTGCATAGAAAACTTTCATCCAACAAAAACCACTATCACATTTT
ATATTTATGTGGGACCAGAAAACATATTTTTCTTATATACTACGAACCAGTCAAACCTTATATGTTTGGAAAATCTCCTC
AATTTTATAAAATGTTCAGCTTCCGAAACTCTTTACATGTTGAAAAAAATATAGTCCTTACATGTTCTCTTGTTAGTTTC
TTTCATCACCCTTGATTTTTTCAGGAATTGTGATAAATCTTTGTGATACTTTGTTTTAAAAAAAAAAAAATCTTTCTGAT
GCCATTTCTACTTGTACTCTATTACCAATCGGCAGCATTTTCTTTTCTGGTTTCAAATTGAAATCTCTTTGGTTAGGATA
TATTTGAATTTCCTGGTTCCAATTTCTATAATTTCTTCAATTTCTCATAAATTCACCAAGCTTCAATGAATCCCCTAATT
CAAGACTACTTCGACATTGGAGACACTCCTTGATCTTAGCTGGACTTGCCAAGTTTTGAGAAGATCGAAATAGTTGTTCC
GATACACGGGGAGTCGAGGACCTTCCGATAGATATTGTTA
>AT5G37300.4 | chr5:14770059-14773058 FORWARD LENGTH=3000
AACACATCACCTGATGTTTGATCAGGGTTATGTAATATATAACTATATGAAGTTTTGTATTTGCAATGAATTTTTTTATG
GAGTATGATAACCAAAATATGTGGTGAAGTGTAAGTTTGTTTGTTTGGTTTGATCTTAGGTGTTTTATGAACAGTTGGCA
AAATGGTAAAAGGGCATAACAAAAGATCACCAAAAATTGAGAAAGTATCACATAATTTTTAGGCAAAAGGATTTAGGGTC
TATTGCGCTTTCTTTACTAACATGTAATTAAAAAGATTTAGGGTCTATTGCCCTTGTTCACAGAATTATGAGTTTACGGT
TAGAAGAAAAATCATTTTTGACAATTACATGAAGTTCTGTAGTCTGTTTCTTTCTTTAGGAAGAAACTGAGATCTCAAAT
AATTGGCATAGTCTTCCGCTTCGCTTCTGATTTTTCAGATTATAATTGAATTTTCATCTAACGATTTGCTTCCATGGCTT
CGATTGAGGTTAGATCTGGAGGATCACGCTATGAAGTTTGTTTATTTGGTTTGATCTTAGGTGTTTTATGAACAGTTGGT
GAAATGGTAAAAAAAAAAACAAATGAGAGTAGACACATGTCATAAATATAGATGGCACATGTCAGTTTAAGGTACCTTGT
GTTTAGAGGTAACCCAACCTATTATATTAAATTTCTTATTGATCTACCATATATTCTTATTCTTTTGTTTTAATATAGGA
TTTTGTGCAAAAAAACTTTCAAAATCGCTCATTTTTGTAACTTTACCTATATTATAAATGTCCAAAAAATACAAATCAAT
TCCATGAAATCAAGAATAATACGCAAATATACCCCCTTTTGCAACTTTACCGATATTATAAACGTTTTCACGATCATATA
CATTTCTTTTTGAAAATTTTAAGATATAGTTGAACACCTCATCCCGAGGACTTTGATTTGATATATTATTTATCAAAATT
TTAAATTTTGACAATAGCAAAAAAGAGCTATATTAGATATTATTTTTGACTTCATATTGTTATTTTGTATTTTTTGTACG
TAAATGGTAAAATTGCGAAACAGATGACTTTGAATTTTTTTTGAATAAAACCCTTCAATAAACTTCTAGTCAAAAATATA
TTTCATTTGAAGTTCATACCAACTCGAGCTCCTGAAGTGAGTGACGAGCCTATAAAGATACATCATTTAGGGTTAAATTT
GAATTGGTCTTCATCTATTTTTTTTTGGGTTTTATGGTACGAGCCATTTTGATATGATCCAACACTAATACATAGCCTTC
TTGTTTCCTAGTTGAGCTATCTTGGTTAGAGAAAACTAAATTATTGTCCAAATTTCGTATCCCAAACATCAGTTAATTTT
GGCCGTTATTGAAGTTGATTGATCGACGAAAACTTGACGATCTTTAGAGCATCTACATCGCACAAAAAAAGATAATGGAT
CATTAACATTAAATATAATAAAAATTAAGAAAAAACAGAGTGAATAAAAGAGACTCTGTCTTTTGTGTCTATGGGAGACA
TATTTTGCTCGACATCTTACGTGGCAGCATCAGATTAAGTAAATATTAAATTTTATTTAAAGACATTTTAAAAAGTTCAC
AAAAAATGAATTTTTCTTCCTGATTTTTTTGAGACCATTACTTTCTTTTTTGGTATTAAACAAAAATTTATTTTGTGCAT
AGAAAACTTTCATCCAACAAAAACCACTATCACATTTTATATTTATGTGGGACCAGAAAACATATTTTTCTTATATACTA
CGAACCAGTCAAACCTTATATGTTTGGAAAATCTCCTCAATTTTATAAAATGTTCAGCTTCCGAAACTCTTTACATGTTG
AAAAAAATATAGTCCTTACATGTTCTCTTGTTAGTTTCTTTCATCACCCTTGATTTTTTCAGGAATTGTGATAAATCTTT
GTGATACTTTGTTTTAAAAAAAAAAAAATCTTTCTGATGCCATTTCTACTTGTACTCTATTACCAATCGGCAGCATTTTC
TTTTCTGGTTTCAAATTGAAATCTCTTTGGTTAGGATATATTTGAATTTCCTGGTTCCAATTTCTATAATTTCTTCAATT
TCTCATAAATTCACCAAGCTTCAATGAATCCCCTAATTCAAGACTACTTCGACATTGGAGACACTCCTTGATCTTAGCTG
GACTTGCCAAGTTTTGAGAAGATCGAAATAGTTGTTCCGATACACGGGGAGTCGAGGACCTTCCGATAGATATTGTTAGG
CGGGAAACTCTTGTGCTCACTTAATTAGTTTGTTTGTTTTTTTGATCAAGTGATCACTTAGTTCTGTATTGGTAGTTTTA
CTCTGTATTTTCGTCTCCCAAAGCTTTTGATGCGTTTAATGCAAGTAAAATTGACGTAAGTGTCTCTCATCAAGGAAGCA
AACGTGTTTTGTTTGTATCTTTTAGCAAATCTCCCTAAATAATTTTTGCTTGTATCAGTAGAATTAGTAGACATCGTATT
AGTCTTTCACTATTTTGTGGGAAAAAATATCTACGAGAAACTTGTGTTCGTACCTACTGTCTCACTATCGTTCTCAAGGA
CATCATACCACAAGAGAATAACTAAAAATATAAGATCTGAAAAAAATAGAAGGGTAACAAAACAAAACAAAAATAGACAA
CCTCGCCGGATCGCCTCATCACCATCGCTGTTACAACGACAACATTAAGCAACATAACCTTCTATATCAACAAGTTAAAG
ACACAACAGAATATGATATCTTACCTAGTAGTTGAGGGAGTGAAGAATCTTCAAGTTTTACTCGCACTTGATTGAGCGGT
AAATGTGACGAACAAAGAGAAGGGAAGCACAGAATCCGATTGTCCCGAGCATGAGGAAGAATCCGTAGCAGATGCAAGCC
ATGTAGCCAAAGAAGAAGGAAGTCTGCATGAACCCTGACATATCTGATCGTGCATAGTAGTAATACAAGCAGTAGGCATA
TATGAATAAGCCCGTTGATCCACCGCATAGCAATGATCTT
>AT5G37300.2 | chr5:14769560-14772559 FORWARD LENGTH=3000
ACCAAGATATATGAGCTTATTTAAAATCAATACATTTTAGTGCATATTGCTAACTTTTTTCGATCGTAAGAACTTAATTA
ACAGGCAGTAGAAGCTTTTGGAAAGAGGATATTTGGTCACACATCATTGGCATTTTCAAATGTGAAAGGTCCCGATGAAG
AAATAAGTTTTTTTCACCATCCGATTTCATATATCGCAGGAAGTGCATTAGTTGGAGCACAAGTAAGTATATACTCTCTT
TTCGTTTAAGTATACTGGTTTACTCTTGTGAACAATTATGAAACTTTTGATGAAGTTAATTAACTAATTGTTTTTTTTAA
TGTTTAACAAGGCTCTCAATATCCATTTTATAAGCTACGTAGACAAGATTGTCATCAATCTAGCTGTTGACACAACAACG
ATTCAAGATCCTAATCGACTATGTGATGATATGGTGGAAGCACTTGAGATCATCAAATCTGCCACACAAGGGGAAATATT
TCACAAAACGGAAGTTTGAAACACATCACCTGATGTTTGATCAGGGTTATGTAATATATAACTATATGAAGTTTTGTATT
TGCAATGAATTTTTTTATGGAGTATGATAACCAAAATATGTGGTGAAGTGTAAGTTTGTTTGTTTGGTTTGATCTTAGGT
GTTTTATGAACAGTTGGCAAAATGGTAAAAGGGCATAACAAAAGATCACCAAAAATTGAGAAAGTATCACATAATTTTTA
GGCAAAAGGATTTAGGGTCTATTGCGCTTTCTTTACTAACATGTAATTAAAAAGATTTAGGGTCTATTGCCCTTGTTCAC
AGAATTATGAGTTTACGGTTAGAAGAAAAATCATTTTTGACAATTACATGAAGTTCTGTAGTCTGTTTCTTTCTTTAGGA
AGAAACTGAGATCTCAAATAATTGGCATAGTCTTCCGCTTCGCTTCTGATTTTTCAGATTATAATTGAATTTTCATCTAA
CGATTTGCTTCCATGGCTTCGATTGAGGTTAGATCTGGAGGATCACGCTATGAAGTTTGTTTATTTGGTTTGATCTTAGG
TGTTTTATGAACAGTTGGTGAAATGGTAAAAAAAAAAACAAATGAGAGTAGACACATGTCATAAATATAGATGGCACATG
TCAGTTTAAGGTACCTTGTGTTTAGAGGTAACCCAACCTATTATATTAAATTTCTTATTGATCTACCATATATTCTTATT
CTTTTGTTTTAATATAGGATTTTGTGCAAAAAAACTTTCAAAATCGCTCATTTTTGTAACTTTACCTATATTATAAATGT
CCAAAAAATACAAATCAATTCCATGAAATCAAGAATAATACGCAAATATACCCCCTTTTGCAACTTTACCGATATTATAA
ACGTTTTCACGATCATATACATTTCTTTTTGAAAATTTTAAGATATAGTTGAACACCTCATCCCGAGGACTTTGATTTGA
TATATTATTTATCAAAATTTTAAATTTTGACAATAGCAAAAAAGAGCTATATTAGATATTATTTTTGACTTCATATTGTT
ATTTTGTATTTTTTGTACGTAAATGGTAAAATTGCGAAACAGATGACTTTGAATTTTTTTTGAATAAAACCCTTCAATAA
ACTTCTAGTCAAAAATATATTTCATTTGAAGTTCATACCAACTCGAGCTCCTGAAGTGAGTGACGAGCCTATAAAGATAC
ATCATTTAGGGTTAAATTTGAATTGGTCTTCATCTATTTTTTTTTGGGTTTTATGGTACGAGCCATTTTGATATGATCCA
ACACTAATACATAGCCTTCTTGTTTCCTAGTTGAGCTATCTTGGTTAGAGAAAACTAAATTATTGTCCAAATTTCGTATC
CCAAACATCAGTTAATTTTGGCCGTTATTGAAGTTGATTGATCGACGAAAACTTGACGATCTTTAGAGCATCTACATCGC
ACAAAAAAAGATAATGGATCATTAACATTAAATATAATAAAAATTAAGAAAAAACAGAGTGAATAAAAGAGACTCTGTCT
TTTGTGTCTATGGGAGACATATTTTGCTCGACATCTTACGTGGCAGCATCAGATTAAGTAAATATTAAATTTTATTTAAA
GACATTTTAAAAAGTTCACAAAAAATGAATTTTTCTTCCTGATTTTTTTGAGACCATTACTTTCTTTTTTGGTATTAAAC
AAAAATTTATTTTGTGCATAGAAAACTTTCATCCAACAAAAACCACTATCACATTTTATATTTATGTGGGACCAGAAAAC
ATATTTTTCTTATATACTACGAACCAGTCAAACCTTATATGTTTGGAAAATCTCCTCAATTTTATAAAATGTTCAGCTTC
CGAAACTCTTTACATGTTGAAAAAAATATAGTCCTTACATGTTCTCTTGTTAGTTTCTTTCATCACCCTTGATTTTTTCA
GGAATTGTGATAAATCTTTGTGATACTTTGTTTTAAAAAAAAAAAAATCTTTCTGATGCCATTTCTACTTGTACTCTATT
ACCAATCGGCAGCATTTTCTTTTCTGGTTTCAAATTGAAATCTCTTTGGTTAGGATATATTTGAATTTCCTGGTTCCAAT
TTCTATAATTTCTTCAATTTCTCATAAATTCACCAAGCTTCAATGAATCCCCTAATTCAAGACTACTTCGACATTGGAGA
CACTCCTTGATCTTAGCTGGACTTGCCAAGTTTTGAGAAGATCGAAATAGTTGTTCCGATACACGGGGAGTCGAGGACCT
TCCGATAGATATTGTTAGGCGGGAAACTCTTGTGCTCACTTAATTAGTTTGTTTGTTTTTTTGATCAAGTGATCACTTAG
TTCTGTATTGGTAGTTTTACTCTGTATTTTCGTCTCCCAAAGCTTTTGATGCGTTTAATGCAAGTAAAATTGACGTAAGT
GTCTCTCATCAAGGAAGCAAACGTGTTTTGTTTGTATCTTTTAGCAAATCTCCCTAAATAATTTTTGCTTGTATCAGTAG
AATTAGTAGACATCGTATTAGTCTTTCACTATTTTGTGGG
>AT5G37300.1 | chr5:14770059-14773058 FORWARD LENGTH=3000
AACACATCACCTGATGTTTGATCAGGGTTATGTAATATATAACTATATGAAGTTTTGTATTTGCAATGAATTTTTTTATG
GAGTATGATAACCAAAATATGTGGTGAAGTGTAAGTTTGTTTGTTTGGTTTGATCTTAGGTGTTTTATGAACAGTTGGCA
AAATGGTAAAAGGGCATAACAAAAGATCACCAAAAATTGAGAAAGTATCACATAATTTTTAGGCAAAAGGATTTAGGGTC
TATTGCGCTTTCTTTACTAACATGTAATTAAAAAGATTTAGGGTCTATTGCCCTTGTTCACAGAATTATGAGTTTACGGT
TAGAAGAAAAATCATTTTTGACAATTACATGAAGTTCTGTAGTCTGTTTCTTTCTTTAGGAAGAAACTGAGATCTCAAAT
AATTGGCATAGTCTTCCGCTTCGCTTCTGATTTTTCAGATTATAATTGAATTTTCATCTAACGATTTGCTTCCATGGCTT
CGATTGAGGTTAGATCTGGAGGATCACGCTATGAAGTTTGTTTATTTGGTTTGATCTTAGGTGTTTTATGAACAGTTGGT
GAAATGGTAAAAAAAAAAACAAATGAGAGTAGACACATGTCATAAATATAGATGGCACATGTCAGTTTAAGGTACCTTGT
GTTTAGAGGTAACCCAACCTATTATATTAAATTTCTTATTGATCTACCATATATTCTTATTCTTTTGTTTTAATATAGGA
TTTTGTGCAAAAAAACTTTCAAAATCGCTCATTTTTGTAACTTTACCTATATTATAAATGTCCAAAAAATACAAATCAAT
TCCATGAAATCAAGAATAATACGCAAATATACCCCCTTTTGCAACTTTACCGATATTATAAACGTTTTCACGATCATATA
CATTTCTTTTTGAAAATTTTAAGATATAGTTGAACACCTCATCCCGAGGACTTTGATTTGATATATTATTTATCAAAATT
TTAAATTTTGACAATAGCAAAAAAGAGCTATATTAGATATTATTTTTGACTTCATATTGTTATTTTGTATTTTTTGTACG
TAAATGGTAAAATTGCGAAACAGATGACTTTGAATTTTTTTTGAATAAAACCCTTCAATAAACTTCTAGTCAAAAATATA
TTTCATTTGAAGTTCATACCAACTCGAGCTCCTGAAGTGAGTGACGAGCCTATAAAGATACATCATTTAGGGTTAAATTT
GAATTGGTCTTCATCTATTTTTTTTTGGGTTTTATGGTACGAGCCATTTTGATATGATCCAACACTAATACATAGCCTTC
TTGTTTCCTAGTTGAGCTATCTTGGTTAGAGAAAACTAAATTATTGTCCAAATTTCGTATCCCAAACATCAGTTAATTTT
GGCCGTTATTGAAGTTGATTGATCGACGAAAACTTGACGATCTTTAGAGCATCTACATCGCACAAAAAAAGATAATGGAT
CATTAACATTAAATATAATAAAAATTAAGAAAAAACAGAGTGAATAAAAGAGACTCTGTCTTTTGTGTCTATGGGAGACA
TATTTTGCTCGACATCTTACGTGGCAGCATCAGATTAAGTAAATATTAAATTTTATTTAAAGACATTTTAAAAAGTTCAC
AAAAAATGAATTTTTCTTCCTGATTTTTTTGAGACCATTACTTTCTTTTTTGGTATTAAACAAAAATTTATTTTGTGCAT
AGAAAACTTTCATCCAACAAAAACCACTATCACATTTTATATTTATGTGGGACCAGAAAACATATTTTTCTTATATACTA
CGAACCAGTCAAACCTTATATGTTTGGAAAATCTCCTCAATTTTATAAAATGTTCAGCTTCCGAAACTCTTTACATGTTG
AAAAAAATATAGTCCTTACATGTTCTCTTGTTAGTTTCTTTCATCACCCTTGATTTTTTCAGGAATTGTGATAAATCTTT
GTGATACTTTGTTTTAAAAAAAAAAAAATCTTTCTGATGCCATTTCTACTTGTACTCTATTACCAATCGGCAGCATTTTC
TTTTCTGGTTTCAAATTGAAATCTCTTTGGTTAGGATATATTTGAATTTCCTGGTTCCAATTTCTATAATTTCTTCAATT
TCTCATAAATTCACCAAGCTTCAATGAATCCCCTAATTCAAGACTACTTCGACATTGGAGACACTCCTTGATCTTAGCTG
GACTTGCCAAGTTTTGAGAAGATCGAAATAGTTGTTCCGATACACGGGGAGTCGAGGACCTTCCGATAGATATTGTTAGG
CGGGAAACTCTTGTGCTCACTTAATTAGTTTGTTTGTTTTTTTGATCAAGTGATCACTTAGTTCTGTATTGGTAGTTTTA
CTCTGTATTTTCGTCTCCCAAAGCTTTTGATGCGTTTAATGCAAGTAAAATTGACGTAAGTGTCTCTCATCAAGGAAGCA
AACGTGTTTTGTTTGTATCTTTTAGCAAATCTCCCTAAATAATTTTTGCTTGTATCAGTAGAATTAGTAGACATCGTATT
AGTCTTTCACTATTTTGTGGGAAAAAATATCTACGAGAAACTTGTGTTCGTACCTACTGTCTCACTATCGTTCTCAAGGA
CATCATACCACAAGAGAATAACTAAAAATATAAGATCTGAAAAAAATAGAAGGGTAACAAAACAAAACAAAAATAGACAA
CCTCGCCGGATCGCCTCATCACCATCGCTGTTACAACGACAACATTAAGCAACATAACCTTCTATATCAACAAGTTAAAG
ACACAACAGAATATGATATCTTACCTAGTAGTTGAGGGAGTGAAGAATCTTCAAGTTTTACTCGCACTTGATTGAGCGGT
AAATGTGACGAACAAAGAGAAGGGAAGCACAGAATCCGATTGTCCCGAGCATGAGGAAGAATCCGTAGCAGATGCAAGCC
ATGTAGCCAAAGAAGAAGGAAGTCTGCATGAACCCTGACATATCTGATCGTGCATAGTAGTAATACAAGCAGTAGGCATA
TATGAATAAGCCCGTTGATCCACCGCATAGCAATGATCTT
>AT5G37310.1 | chr5:14769836-14772835 REVERSE LENGTH=3000
AACTTGAAGATTCTTCACTCCCTCAACTACTAGGTAAGATATCATATTCTGTTGTGTCTTTAACTTGTTGATATAGAAGG
TTATGTTGCTTAATGTTGTCGTTGTAACAGCGATGGTGATGAGGCGATCCGGCGAGGTTGTCTATTTTTGTTTTGTTTTG
TTACCCTTCTATTTTTTTCAGATCTTATATTTTTAGTTATTCTCTTGTGGTATGATGTCCTTGAGAACGATAGTGAGACA
GTAGGTACGAACACAAGTTTCTCGTAGATATTTTTTCCCACAAAATAGTGAAAGACTAATACGATGTCTACTAATTCTAC
TGATACAAGCAAAAATTATTTAGGGAGATTTGCTAAAAGATACAAACAAAACACGTTTGCTTCCTTGATGAGAGACACTT
ACGTCAATTTTACTTGCATTAAACGCATCAAAAGCTTTGGGAGACGAAAATACAGAGTAAAACTACCAATACAGAACTAA
GTGATCACTTGATCAAAAAAACAAACAAACTAATTAAGTGAGCACAAGAGTTTCCCGCCTAACAATATCTATCGGAAGGT
CCTCGACTCCCCGTGTATCGGAACAACTATTTCGATCTTCTCAAAACTTGGCAAGTCCAGCTAAGATCAAGGAGTGTCTC
CAATGTCGAAGTAGTCTTGAATTAGGGGATTCATTGAAGCTTGGTGAATTTATGAGAAATTGAAGAAATTATAGAAATTG
GAACCAGGAAATTCAAATATATCCTAACCAAAGAGATTTCAATTTGAAACCAGAAAAGAAAATGCTGCCGATTGGTAATA
GAGTACAAGTAGAAATGGCATCAGAAAGATTTTTTTTTTTTTAAAACAAAGTATCACAAAGATTTATCACAATTCCTGAA
AAAATCAAGGGTGATGAAAGAAACTAACAAGAGAACATGTAAGGACTATATTTTTTTCAACATGTAAAGAGTTTCGGAAG
CTGAACATTTTATAAAATTGAGGAGATTTTCCAAACATATAAGGTTTGACTGGTTCGTAGTATATAAGAAAAATATGTTT
TCTGGTCCCACATAAATATAAAATGTGATAGTGGTTTTTGTTGGATGAAAGTTTTCTATGCACAAAATAAATTTTTGTTT
AATACCAAAAAAGAAAGTAATGGTCTCAAAAAAATCAGGAAGAAAAATTCATTTTTTGTGAACTTTTTAAAATGTCTTTA
AATAAAATTTAATATTTACTTAATCTGATGCTGCCACGTAAGATGTCGAGCAAAATATGTCTCCCATAGACACAAAAGAC
AGAGTCTCTTTTATTCACTCTGTTTTTTCTTAATTTTTATTATATTTAATGTTAATGATCCATTATCTTTTTTTGTGCGA
TGTAGATGCTCTAAAGATCGTCAAGTTTTCGTCGATCAATCAACTTCAATAACGGCCAAAATTAACTGATGTTTGGGATA
CGAAATTTGGACAATAATTTAGTTTTCTCTAACCAAGATAGCTCAACTAGGAAACAAGAAGGCTATGTATTAGTGTTGGA
TCATATCAAAATGGCTCGTACCATAAAACCCAAAAAAAAATAGATGAAGACCAATTCAAATTTAACCCTAAATGATGTAT
CTTTATAGGCTCGTCACTCACTTCAGGAGCTCGAGTTGGTATGAACTTCAAATGAAATATATTTTTGACTAGAAGTTTAT
TGAAGGGTTTTATTCAAAAAAAATTCAAAGTCATCTGTTTCGCAATTTTACCATTTACGTACAAAAAATACAAAATAACA
ATATGAAGTCAAAAATAATATCTAATATAGCTCTTTTTTGCTATTGTCAAAATTTAAAATTTTGATAAATAATATATCAA
ATCAAAGTCCTCGGGATGAGGTGTTCAACTATATCTTAAAATTTTCAAAAAGAAATGTATATGATCGTGAAAACGTTTAT
AATATCGGTAAAGTTGCAAAAGGGGGTATATTTGCGTATTATTCTTGATTTCATGGAATTGATTTGTATTTTTTGGACAT
TTATAATATAGGTAAAGTTACAAAAATGAGCGATTTTGAAAGTTTTTTTGCACAAAATCCTATATTAAAACAAAAGAATA
AGAATATATGGTAGATCAATAAGAAATTTAATATAATAGGTTGGGTTACCTCTAAACACAAGGTACCTTAAACTGACATG
TGCCATCTATATTTATGACATGTGTCTACTCTCATTTGTTTTTTTTTTTACCATTTCACCAACTGTTCATAAAACACCTA
AGATCAAACCAAATAAACAAACTTCATAGCGTGATCCTCCAGATCTAACCTCAATCGAAGCCATGGAAGCAAATCGTTAG
ATGAAAATTCAATTATAATCTGAAAAATCAGAAGCGAAGCGGAAGACTATGCCAATTATTTGAGATCTCAGTTTCTTCCT
AAAGAAAGAAACAGACTACAGAACTTCATGTAATTGTCAAAAATGATTTTTCTTCTAACCGTAAACTCATAATTCTGTGA
ACAAGGGCAATAGACCCTAAATCTTTTTAATTACATGTTAGTAAAGAAAGCGCAATAGACCCTAAATCCTTTTGCCTAAA
AATTATGTGATACTTTCTCAATTTTTGGTGATCTTTTGTTATGCCCTTTTACCATTTTGCCAACTGTTCATAAAACACCT
AAGATCAAACCAAACAAACAAACTTACACTTCACCACATATTTTGGTTATCATACTCCATAAAAAAATTCATTGCAAATA
CAAAACTTCATATAGTTATATATTACATAACCCTGATCAAACATCAGGTGATGTGTTTCAAACTTCCGTTTTGTGAAATA
TTTCCCCTTGTGTGGCAGATTTGATGATCTCAAGTGCTTCCACCATATCATCACATAGTCGATTAGGATCTTGAATCGTT
GTTGTGTCAACAGCTAGATTGATGACAATCTTGTCTACGTAGCTTATAAAATGGATATTGAGAGCCTTGTTAAACATTAA
AAAAAACAATTAGTTAATTAACTTCATCAAAAGTTTCATA
>AT5G37310.2 | chr5:14769836-14772835 REVERSE LENGTH=3000
AACTTGAAGATTCTTCACTCCCTCAACTACTAGGTAAGATATCATATTCTGTTGTGTCTTTAACTTGTTGATATAGAAGG
TTATGTTGCTTAATGTTGTCGTTGTAACAGCGATGGTGATGAGGCGATCCGGCGAGGTTGTCTATTTTTGTTTTGTTTTG
TTACCCTTCTATTTTTTTCAGATCTTATATTTTTAGTTATTCTCTTGTGGTATGATGTCCTTGAGAACGATAGTGAGACA
GTAGGTACGAACACAAGTTTCTCGTAGATATTTTTTCCCACAAAATAGTGAAAGACTAATACGATGTCTACTAATTCTAC
TGATACAAGCAAAAATTATTTAGGGAGATTTGCTAAAAGATACAAACAAAACACGTTTGCTTCCTTGATGAGAGACACTT
ACGTCAATTTTACTTGCATTAAACGCATCAAAAGCTTTGGGAGACGAAAATACAGAGTAAAACTACCAATACAGAACTAA
GTGATCACTTGATCAAAAAAACAAACAAACTAATTAAGTGAGCACAAGAGTTTCCCGCCTAACAATATCTATCGGAAGGT
CCTCGACTCCCCGTGTATCGGAACAACTATTTCGATCTTCTCAAAACTTGGCAAGTCCAGCTAAGATCAAGGAGTGTCTC
CAATGTCGAAGTAGTCTTGAATTAGGGGATTCATTGAAGCTTGGTGAATTTATGAGAAATTGAAGAAATTATAGAAATTG
GAACCAGGAAATTCAAATATATCCTAACCAAAGAGATTTCAATTTGAAACCAGAAAAGAAAATGCTGCCGATTGGTAATA
GAGTACAAGTAGAAATGGCATCAGAAAGATTTTTTTTTTTTTAAAACAAAGTATCACAAAGATTTATCACAATTCCTGAA
AAAATCAAGGGTGATGAAAGAAACTAACAAGAGAACATGTAAGGACTATATTTTTTTCAACATGTAAAGAGTTTCGGAAG
CTGAACATTTTATAAAATTGAGGAGATTTTCCAAACATATAAGGTTTGACTGGTTCGTAGTATATAAGAAAAATATGTTT
TCTGGTCCCACATAAATATAAAATGTGATAGTGGTTTTTGTTGGATGAAAGTTTTCTATGCACAAAATAAATTTTTGTTT
AATACCAAAAAAGAAAGTAATGGTCTCAAAAAAATCAGGAAGAAAAATTCATTTTTTGTGAACTTTTTAAAATGTCTTTA
AATAAAATTTAATATTTACTTAATCTGATGCTGCCACGTAAGATGTCGAGCAAAATATGTCTCCCATAGACACAAAAGAC
AGAGTCTCTTTTATTCACTCTGTTTTTTCTTAATTTTTATTATATTTAATGTTAATGATCCATTATCTTTTTTTGTGCGA
TGTAGATGCTCTAAAGATCGTCAAGTTTTCGTCGATCAATCAACTTCAATAACGGCCAAAATTAACTGATGTTTGGGATA
CGAAATTTGGACAATAATTTAGTTTTCTCTAACCAAGATAGCTCAACTAGGAAACAAGAAGGCTATGTATTAGTGTTGGA
TCATATCAAAATGGCTCGTACCATAAAACCCAAAAAAAAATAGATGAAGACCAATTCAAATTTAACCCTAAATGATGTAT
CTTTATAGGCTCGTCACTCACTTCAGGAGCTCGAGTTGGTATGAACTTCAAATGAAATATATTTTTGACTAGAAGTTTAT
TGAAGGGTTTTATTCAAAAAAAATTCAAAGTCATCTGTTTCGCAATTTTACCATTTACGTACAAAAAATACAAAATAACA
ATATGAAGTCAAAAATAATATCTAATATAGCTCTTTTTTGCTATTGTCAAAATTTAAAATTTTGATAAATAATATATCAA
ATCAAAGTCCTCGGGATGAGGTGTTCAACTATATCTTAAAATTTTCAAAAAGAAATGTATATGATCGTGAAAACGTTTAT
AATATCGGTAAAGTTGCAAAAGGGGGTATATTTGCGTATTATTCTTGATTTCATGGAATTGATTTGTATTTTTTGGACAT
TTATAATATAGGTAAAGTTACAAAAATGAGCGATTTTGAAAGTTTTTTTGCACAAAATCCTATATTAAAACAAAAGAATA
AGAATATATGGTAGATCAATAAGAAATTTAATATAATAGGTTGGGTTACCTCTAAACACAAGGTACCTTAAACTGACATG
TGCCATCTATATTTATGACATGTGTCTACTCTCATTTGTTTTTTTTTTTACCATTTCACCAACTGTTCATAAAACACCTA
AGATCAAACCAAATAAACAAACTTCATAGCGTGATCCTCCAGATCTAACCTCAATCGAAGCCATGGAAGCAAATCGTTAG
ATGAAAATTCAATTATAATCTGAAAAATCAGAAGCGAAGCGGAAGACTATGCCAATTATTTGAGATCTCAGTTTCTTCCT
AAAGAAAGAAACAGACTACAGAACTTCATGTAATTGTCAAAAATGATTTTTCTTCTAACCGTAAACTCATAATTCTGTGA
ACAAGGGCAATAGACCCTAAATCTTTTTAATTACATGTTAGTAAAGAAAGCGCAATAGACCCTAAATCCTTTTGCCTAAA
AATTATGTGATACTTTCTCAATTTTTGGTGATCTTTTGTTATGCCCTTTTACCATTTTGCCAACTGTTCATAAAACACCT
AAGATCAAACCAAACAAACAAACTTACACTTCACCACATATTTTGGTTATCATACTCCATAAAAAAATTCATTGCAAATA
CAAAACTTCATATAGTTATATATTACATAACCCTGATCAAACATCAGGTGATGTGTTTCAAACTTCCGTTTTGTGAAATA
TTTCCCCTTGTGTGGCAGATTTGATGATCTCAAGTGCTTCCACCATATCATCACATAGTCGATTAGGATCTTGAATCGTT
GTTGTGTCAACAGCTAGATTGATGACAATCTTGTCTACGTAGCTTATAAAATGGATATTGAGAGCCTTGTTAAACATTAA
AAAAAACAATTAGTTAATTAACTTCATCAAAAGTTTCATA
>AT5G37320.1 | chr5:14779553-14782552 FORWARD LENGTH=3000
ACTCAACAATTCTATTGGCAAGAATTCTTAGCTTTTGGAAAACTTGTCTCCGTTGTCACTTTCATCTACCTTATGTGTGT
TTCTCTAAAGTTTCAGGCTTGTTTTTGTTACTTGGCTTCAGTTTTTGAGAATTGAATAATTTAATGATCATCATCATTCA
TCATCAAATATGAGTTCGGCGTTTGCAAAGGATAGCTTAATTGAGAAGTTTTTCCAAGAAATAAGTAGTGTGGGCATATT
AACCGAACCAAACCAAACAAAACTCAAACCGATCCAAACCGAACCAAAATCTACACACAACCCATTTCAGTTTGGTTTGG
TTTGAAATCGAACCAAACCAATAACCCGAACTGTTTTCCAATTTCTAATTAATTTACTGAAATAATAATAATACGTCTCT
AAATTCTAAATCCATGCTTCCTACTCTTTTTAATATTACTATTTAGTATAAATTAAGTTTACTTAATTATTTTAGTTTCA
AAATATTTAATTCTAAGCTACAATTTTACAAGCTATAAAAAATAAAACTTGCTTGATATAAAATGTTAGTAACACAATTC
CACTTTCTAGCTTTATATAAATTAATTAAATATGACTATTGTTGGTAAAACAAATTATAATAGTCCAATCCGAATTGAAA
CCAAACCGAACCAAAACTAAACTGAAATACACCTAACCAAACCGAACCAAAGACTTCGGTTCGAGTTTGGCTACAACTTT
CATAAACCCAAACTAAATAGACCAAACCGAACCCAAACCAAATCTAAAAATAAACCGAAATGTCCACCTCTCAAATAACA
AACACATTAACTAACTTATAATTGAACAAGAATTAAGATTGATTCACTTAAATTCAAACATGTATTCAACCTTATTTTCC
AAGGCCTAAAATCCCCAAAAATCCTTGATTTTTAGATTTTGCTCAAACCCCTAAAAAGATTCTAAAATCCTATAATTCAA
ACATGTCTTCAACTTTGATTTCCAAGACCTAAAACCCCCTAAAAGCCTTAAAATCCTTGATGACTTCGATTTTGATTATC
TGTTTCTACTGACCCTTGATTTTTACCTATAATCTCTACGTGGGCTATTTGCCGAAGATTACTCCTCATTCTCCCCCATA
CGCAAAACCACAAGTGGGTTTCTATCCACGTTATTAAAGACCTTTCATTTCTTACCAAATAACCCACTAATATTGATGTG
TGTGTGATGTTCCATGTCAATCTTTTATCTTTAAAGATCACACGTTTGCTGTAAGTGGACAACGATCGCCTGTAGTATTT
TAGGATCGAACTCCACACAGAGAGAAATAGTTTAAACGAATCTGTAATAAGAGAGTAAAGCTAGGGAAAATCAATAAAAA
AGGGTTTGCTGTTGGTGTCACGATTGCAAAATAAAGTAAATAGCAAGTAAGACAAGAGTTGGGCTTTCAAGGGATCAAGA
CTCGGACATGCGAAACACTAATGATCGACTAACCCTAGGCTATAGGTGAAAGTCGGCTAAAATCCTTATACTCCGTTATT
CAACTTTCGTAGGCAAAGACGTATATATCAAACAAATAAGATCAAGTTCGATTCTACAACGAAACACATAAAATAATGTG
TAATATGTGCAACATATCTTATATCAACGCGTAATCATTATTACGATCCAACAGAAAGACACGCCTAAAAATTCACAATT
TGGTCAAATGCTTTTAGTTTAAAAAGTCAGAAAATCAGCATATTTAAAGCATTTTAGGTTTTTGGAGAAAAATATTGGAT
TACAACACTATATTGATATCTCAAAGTAAAAAACATGAGCGTTAGATCTGGATTAAAATAGCATTATAATGTTATGCATG
GACATGAACAATAAGGATCAAATTCTTTTGGTATTGGATGTATAATATCGTTTAGTAACATTAATTTTTTTTATCAAAAC
ATTATATTAGGTCATGATACTATCATCTGATATTTTCATATATTAAGACAATATAATATTTATATTATTACAATATTACA
TAAAAATTATTTTTAAATTTTAGTCATTTAACATTATAGCCACTATTAACAGTTTTAACATTTTTATTATTTCTTACCAA
GACAAAAGTCAATACTACACTTAACTAATTCAATTCATATATAGTATTATTGTAGACAAAATTTCAAAATATAATTCAAT
AAAATTATCTACTTATTCATATTTAAGAACACATTGTTCAATAAAATAAAATAACTAAAATAGTATATGATACCAATAAA
CCCACATAACTTGTAGGTCGATTTCTAGTAACTAGTAATTAACCGGTTCGACCACATATAGTGGATGTACTAATGCTTTG
CAAATCAAAGTACCAACCAAATCATACATTCAAACAAAAGAAAAGATAAACCAAAATAGAAAAGAGTAAAATATGGTGAT
GAAGTGGCCAGGAAGAGATAGTTAAGTCTACTCAATGCCTCAAGCAAACTTGTAGGCTCCTCCACGAGCAATCTCTACGT
TAATGATCTGACCATCAAATTCAGCACTATTCAGTTCCATTACTTAGTCAAGCATGTTTTCTTCACTAATAAAGGTCAAA
AATGCGTAATTGTATGAGAGGTTACTAACTACTTTGACTTGCACAATAGGACCGTAGCAGCGGAAGATATTCCCCATATA
GACAGCGTCCATCATATCGAGAACAAGTTGAATGTGGATTATCTCCAAACTATATAACTGTTGTAGTTAATTATATTGTA
CTGAACTTGCGCCTTCAAAATATTCATGTTGATTTTCTGTTGATTTCTTATTATTTACAATTATTATTTTACTGCAAAAT
CATGATCATAATAATTAGGATAGAACATAATTGTATGTTTATTTCTATAATATAACACATCTTTTTTTTTATTACTCACA
TGTTTTCAGTACTTGTGTAACTTGTGTAACTACACTTAACACCCTTGATTAGTTTTAACTAAATATTATTTTTAATTCAT
TTTTAATTAAAAATTAAATAAAAAAACACTGATTATACAT
>AT5G37340.3 | chr5:14784488-14787487 REVERSE LENGTH=3000
ACCTGAAAAAGTGTCTCTATAATCAGAGAATTATGATCTGTATTTGGGACAGATTATTATGTTTATGTTGTATGGGTATC
ACCGTAACAGTTTAGAGAACCTCAAAGAACCCTACCAGTACCAGCAAACTACTTTTCTTCACATAGTCTTTAAGTAAATA
TTTTTCATATGTCAATAAGAATAGTGATTTTAAATAGTAAGAAATCAACCCGGAGTTTTTGAAAGCGCAAGTCCAATAAC
TTACACCAAACATATGAGAATTCGATTGTTTTAACTACTTTATTGAAATATGCTATTAACTCAACCGAAAAAAATCTTGT
TATGTGAAAAATTTATGGTATCAGTGAGGTTAGTTCATGAATTATTTTTTTTCTTTTAATTAGTAATTTCTTCGTATTTT
TCAATTTTGTTCACAATTACACACGGACAAATGATATTAAATTGTCATAAAAAATTTATTCACTAGCAGGAATATTGAAG
TGATCTACAATCCCAAAGGCTAATAATGTGATTGTGGTGTAGACATAACTAGGCATAACTACTATGAGAAATGCTAGAAC
ATCTCCAATCCCACTCTATTTTTTCCTCTAAAACTCTATTATACAGTACATTTTTTACAACCTCATTGTATATGTTACTC
TAAAATAGAGTAAATACTAGGATTGCTCTATATATAGAGTAATTGTTTTTTTTAATACTATCTCTATTTTTGAGTAATAT
ATAGAGTGATACATTTGAGAAAAATCATCATGCTCTATTTTTGAGGAAGAAATAGAGATTTATAATGGAAATGATCTTAA
GACTTATGAAGAATTCGTTCAGGATCCACTTTACATAAGTAAGACCTTAAAAGATATTCTTAAATTCGGAGATTTTAAGA
ATGCCAAATTCCACTTGGTAAACAATTCATCTCTATTTATTATTGGAATCATAGTTTTAATTTAATTCATTGTCCTTATT
ATGATCATGAATTTGCAATAAAATAATAATTGTAAATAGAAAGAAATCAACATGAAATCAACATGAATATTTTAAAGGCG
CAAGTTCAGTACAATAAAATTAACTACAACAGTTATATAATTTGGAGATGGGTAAGGAGCATTATCTTCTACATACAAAT
TTAATTCTTTATATTTGTGTAGAATCAATGAGTTGACTTTGTTTTTTATGCACAGAGGGCCGTCCGCGCCGTCCTTGTCC
CGCAGCAGCTTCATCATTTACACGTCTCATCCTTTCTTCCTAACGACAAGGTTATTTCTCACAATAACGGACAGTTTATC
AGAGATGTCCAATTACTGAAAAAATTATAGTGGTCATTTCATCGAGTTTAATCAATGACCTCCCATTCAGGGCCAGCTTA
ACAGTTTTTCTCCTCACAGCTTTTACTCTCCGCAGCCTAATGGTTTCCTCCTCATCTTCATCAGACTCAGGTAGCAGGCG
ATTATCTTCAGCTACCCACTAGTCAGTAATATCAAGTATAGAATCATCATCAGCTACCCTCTCACCGTCAGTTTTTTCCT
TGGCTACCTCAGGCTTATTCTTGGGGACAGAAAAAGTATCACCGTCAGATTTTTCCTTGGCTTCCTCAGATGATTTTAGC
TTTTTTATTGTCACCTTTAGAGGCACCTTTGTAGGCACCTTTGTAGGTGGCTTTGTACCAGCCTTTCTTCCTCTTCTGCC
TGATTCTTTCACGATTAGATCATTTAATGTTTTCTCCTTAACATTACCTTTCTTCTTTGGTGATGCCTTCGCTTAGGAAA
TTCTCCTTCCCGCCGTCATAGAGCCTAAACGGCGGTTGACAGGAGACGTCTCAATGAAATCAATATCAGAACGGTTTCCA
TCAGTGGCCTTAGCAAATTCTCCATCAAGATTCCTACTAACCCCAACCTCAGCAATATCAGCATCCTTCTCTACCACTAC
AACTTCTTTTGACTCCATAAACGTAAAGAAAACGCAGGCGTTAAATAACGAAAACTCAGGCCTATGTATATATATAACTC
AACAATAACTAAATAAAAGGTATAACTCAGTCGTATAATATGCAGATCACGCAGTCATAACTAAATAAAAGTTATAACTC
AGTTGTATAATATGAAGATAAGTCAGTCGTAACTAAATCAAAGTAATAACTCAGCCATTAGCTTACTGGAGGAGGACTAG
TAACAGATTGGTTATTTGTAGGTTTCCTTGAACCTTCTGGTGTCTGTTGAGTTTGGGGTTTAAGGTAGCCTTGCCGCCCT
TTGGTTAAAAACATATCTCTAATTAAACTAGAGTTTAATTATGCGTCAGCTATGCCCTTCAGATGCTCTTTCATGTGTTT
GACCTCGTTCTCAATAGATGCAAACCTTCTTTCAAACTTTGCATCAATCCTCGATTCTACTTGAACTCCAATCACCTCCA
AACGGGAGGACATTACTTTGATGCTATTATCAACGGTGTCAAACCTTGAGCTTAAGGGAGAGATCAAGTTGGACACCACA
TCCACGAGCGACTGCTGTTCTCCCCGAACATCCTGCTCGTCCTCGTCCTCATCAGATTCGACAGCTACTTCCTTCTTCTT
ATTCTTCTTCTTCTTTTGGGCATCTTTCTCACGAGAGACTTTCTGCTTCTTTGCGGGAGATTCAGAGAGACTTTCTGCTT
CTTTGCGGGAGATTCAGACACATCTGCATCATTATCTTTTACGAGTTTCTTCTTCTTCTCACTCGTTTTCACATCCCAAT
AACCTTTAACAAGCTTAAGCTCGTGTATGTCTTCGATCAAGTGATCGAGTGCTGGGTCTGCTAATTGGTCTGGCCAAGAA
TGGAACAGCTCGCTTAACTAAGCCTTTAGAACCATTTTACGCACACGCAGCTACAACACAAGAGATAATAAAACCCATCA
GTATGTTTAACTCAGCCATAGTATAACTCAAGCGTCACATCATATAACTCAGCCATTACAGAATATAACTCAGCCGTCAC
ATAACATAACTCAGCTATTACAGAACATAACTCAGCTGTC
>AT5G37340.1 | chr5:14784488-14787487 REVERSE LENGTH=3000
ACCTGAAAAAGTGTCTCTATAATCAGAGAATTATGATCTGTATTTGGGACAGATTATTATGTTTATGTTGTATGGGTATC
ACCGTAACAGTTTAGAGAACCTCAAAGAACCCTACCAGTACCAGCAAACTACTTTTCTTCACATAGTCTTTAAGTAAATA
TTTTTCATATGTCAATAAGAATAGTGATTTTAAATAGTAAGAAATCAACCCGGAGTTTTTGAAAGCGCAAGTCCAATAAC
TTACACCAAACATATGAGAATTCGATTGTTTTAACTACTTTATTGAAATATGCTATTAACTCAACCGAAAAAAATCTTGT
TATGTGAAAAATTTATGGTATCAGTGAGGTTAGTTCATGAATTATTTTTTTTCTTTTAATTAGTAATTTCTTCGTATTTT
TCAATTTTGTTCACAATTACACACGGACAAATGATATTAAATTGTCATAAAAAATTTATTCACTAGCAGGAATATTGAAG
TGATCTACAATCCCAAAGGCTAATAATGTGATTGTGGTGTAGACATAACTAGGCATAACTACTATGAGAAATGCTAGAAC
ATCTCCAATCCCACTCTATTTTTTCCTCTAAAACTCTATTATACAGTACATTTTTTACAACCTCATTGTATATGTTACTC
TAAAATAGAGTAAATACTAGGATTGCTCTATATATAGAGTAATTGTTTTTTTTAATACTATCTCTATTTTTGAGTAATAT
ATAGAGTGATACATTTGAGAAAAATCATCATGCTCTATTTTTGAGGAAGAAATAGAGATTTATAATGGAAATGATCTTAA
GACTTATGAAGAATTCGTTCAGGATCCACTTTACATAAGTAAGACCTTAAAAGATATTCTTAAATTCGGAGATTTTAAGA
ATGCCAAATTCCACTTGGTAAACAATTCATCTCTATTTATTATTGGAATCATAGTTTTAATTTAATTCATTGTCCTTATT
ATGATCATGAATTTGCAATAAAATAATAATTGTAAATAGAAAGAAATCAACATGAAATCAACATGAATATTTTAAAGGCG
CAAGTTCAGTACAATAAAATTAACTACAACAGTTATATAATTTGGAGATGGGTAAGGAGCATTATCTTCTACATACAAAT
TTAATTCTTTATATTTGTGTAGAATCAATGAGTTGACTTTGTTTTTTATGCACAGAGGGCCGTCCGCGCCGTCCTTGTCC
CGCAGCAGCTTCATCATTTACACGTCTCATCCTTTCTTCCTAACGACAAGGTTATTTCTCACAATAACGGACAGTTTATC
AGAGATGTCCAATTACTGAAAAAATTATAGTGGTCATTTCATCGAGTTTAATCAATGACCTCCCATTCAGGGCCAGCTTA
ACAGTTTTTCTCCTCACAGCTTTTACTCTCCGCAGCCTAATGGTTTCCTCCTCATCTTCATCAGACTCAGGTAGCAGGCG
ATTATCTTCAGCTACCCACTAGTCAGTAATATCAAGTATAGAATCATCATCAGCTACCCTCTCACCGTCAGTTTTTTCCT
TGGCTACCTCAGGCTTATTCTTGGGGACAGAAAAAGTATCACCGTCAGATTTTTCCTTGGCTTCCTCAGATGATTTTAGC
TTTTTTATTGTCACCTTTAGAGGCACCTTTGTAGGCACCTTTGTAGGTGGCTTTGTACCAGCCTTTCTTCCTCTTCTGCC
TGATTCTTTCACGATTAGATCATTTAATGTTTTCTCCTTAACATTACCTTTCTTCTTTGGTGATGCCTTCGCTTAGGAAA
TTCTCCTTCCCGCCGTCATAGAGCCTAAACGGCGGTTGACAGGAGACGTCTCAATGAAATCAATATCAGAACGGTTTCCA
TCAGTGGCCTTAGCAAATTCTCCATCAAGATTCCTACTAACCCCAACCTCAGCAATATCAGCATCCTTCTCTACCACTAC
AACTTCTTTTGACTCCATAAACGTAAAGAAAACGCAGGCGTTAAATAACGAAAACTCAGGCCTATGTATATATATAACTC
AACAATAACTAAATAAAAGGTATAACTCAGTCGTATAATATGCAGATCACGCAGTCATAACTAAATAAAAGTTATAACTC
AGTTGTATAATATGAAGATAAGTCAGTCGTAACTAAATCAAAGTAATAACTCAGCCATTAGCTTACTGGAGGAGGACTAG
TAACAGATTGGTTATTTGTAGGTTTCCTTGAACCTTCTGGTGTCTGTTGAGTTTGGGGTTTAAGGTAGCCTTGCCGCCCT
TTGGTTAAAAACATATCTCTAATTAAACTAGAGTTTAATTATGCGTCAGCTATGCCCTTCAGATGCTCTTTCATGTGTTT
GACCTCGTTCTCAATAGATGCAAACCTTCTTTCAAACTTTGCATCAATCCTCGATTCTACTTGAACTCCAATCACCTCCA
AACGGGAGGACATTACTTTGATGCTATTATCAACGGTGTCAAACCTTGAGCTTAAGGGAGAGATCAAGTTGGACACCACA
TCCACGAGCGACTGCTGTTCTCCCCGAACATCCTGCTCGTCCTCGTCCTCATCAGATTCGACAGCTACTTCCTTCTTCTT
ATTCTTCTTCTTCTTTTGGGCATCTTTCTCACGAGAGACTTTCTGCTTCTTTGCGGGAGATTCAGAGAGACTTTCTGCTT
CTTTGCGGGAGATTCAGACACATCTGCATCATTATCTTTTACGAGTTTCTTCTTCTTCTCACTCGTTTTCACATCCCAAT
AACCTTTAACAAGCTTAAGCTCGTGTATGTCTTCGATCAAGTGATCGAGTGCTGGGTCTGCTAATTGGTCTGGCCAAGAA
TGGAACAGCTCGCTTAACTAAGCCTTTAGAACCATTTTACGCACACGCAGCTACAACACAAGAGATAATAAAACCCATCA
GTATGTTTAACTCAGCCATAGTATAACTCAAGCGTCACATCATATAACTCAGCCATTACAGAATATAACTCAGCCGTCAC
ATAACATAACTCAGCTATTACAGAACATAACTCAGCTGTC
>AT5G37340.2 | chr5:14784488-14787487 REVERSE LENGTH=3000
ACCTGAAAAAGTGTCTCTATAATCAGAGAATTATGATCTGTATTTGGGACAGATTATTATGTTTATGTTGTATGGGTATC
ACCGTAACAGTTTAGAGAACCTCAAAGAACCCTACCAGTACCAGCAAACTACTTTTCTTCACATAGTCTTTAAGTAAATA
TTTTTCATATGTCAATAAGAATAGTGATTTTAAATAGTAAGAAATCAACCCGGAGTTTTTGAAAGCGCAAGTCCAATAAC
TTACACCAAACATATGAGAATTCGATTGTTTTAACTACTTTATTGAAATATGCTATTAACTCAACCGAAAAAAATCTTGT
TATGTGAAAAATTTATGGTATCAGTGAGGTTAGTTCATGAATTATTTTTTTTCTTTTAATTAGTAATTTCTTCGTATTTT
TCAATTTTGTTCACAATTACACACGGACAAATGATATTAAATTGTCATAAAAAATTTATTCACTAGCAGGAATATTGAAG
TGATCTACAATCCCAAAGGCTAATAATGTGATTGTGGTGTAGACATAACTAGGCATAACTACTATGAGAAATGCTAGAAC
ATCTCCAATCCCACTCTATTTTTTCCTCTAAAACTCTATTATACAGTACATTTTTTACAACCTCATTGTATATGTTACTC
TAAAATAGAGTAAATACTAGGATTGCTCTATATATAGAGTAATTGTTTTTTTTAATACTATCTCTATTTTTGAGTAATAT
ATAGAGTGATACATTTGAGAAAAATCATCATGCTCTATTTTTGAGGAAGAAATAGAGATTTATAATGGAAATGATCTTAA
GACTTATGAAGAATTCGTTCAGGATCCACTTTACATAAGTAAGACCTTAAAAGATATTCTTAAATTCGGAGATTTTAAGA
ATGCCAAATTCCACTTGGTAAACAATTCATCTCTATTTATTATTGGAATCATAGTTTTAATTTAATTCATTGTCCTTATT
ATGATCATGAATTTGCAATAAAATAATAATTGTAAATAGAAAGAAATCAACATGAAATCAACATGAATATTTTAAAGGCG
CAAGTTCAGTACAATAAAATTAACTACAACAGTTATATAATTTGGAGATGGGTAAGGAGCATTATCTTCTACATACAAAT
TTAATTCTTTATATTTGTGTAGAATCAATGAGTTGACTTTGTTTTTTATGCACAGAGGGCCGTCCGCGCCGTCCTTGTCC
CGCAGCAGCTTCATCATTTACACGTCTCATCCTTTCTTCCTAACGACAAGGTTATTTCTCACAATAACGGACAGTTTATC
AGAGATGTCCAATTACTGAAAAAATTATAGTGGTCATTTCATCGAGTTTAATCAATGACCTCCCATTCAGGGCCAGCTTA
ACAGTTTTTCTCCTCACAGCTTTTACTCTCCGCAGCCTAATGGTTTCCTCCTCATCTTCATCAGACTCAGGTAGCAGGCG
ATTATCTTCAGCTACCCACTAGTCAGTAATATCAAGTATAGAATCATCATCAGCTACCCTCTCACCGTCAGTTTTTTCCT
TGGCTACCTCAGGCTTATTCTTGGGGACAGAAAAAGTATCACCGTCAGATTTTTCCTTGGCTTCCTCAGATGATTTTAGC
TTTTTTATTGTCACCTTTAGAGGCACCTTTGTAGGCACCTTTGTAGGTGGCTTTGTACCAGCCTTTCTTCCTCTTCTGCC
TGATTCTTTCACGATTAGATCATTTAATGTTTTCTCCTTAACATTACCTTTCTTCTTTGGTGATGCCTTCGCTTAGGAAA
TTCTCCTTCCCGCCGTCATAGAGCCTAAACGGCGGTTGACAGGAGACGTCTCAATGAAATCAATATCAGAACGGTTTCCA
TCAGTGGCCTTAGCAAATTCTCCATCAAGATTCCTACTAACCCCAACCTCAGCAATATCAGCATCCTTCTCTACCACTAC
AACTTCTTTTGACTCCATAAACGTAAAGAAAACGCAGGCGTTAAATAACGAAAACTCAGGCCTATGTATATATATAACTC
AACAATAACTAAATAAAAGGTATAACTCAGTCGTATAATATGCAGATCACGCAGTCATAACTAAATAAAAGTTATAACTC
AGTTGTATAATATGAAGATAAGTCAGTCGTAACTAAATCAAAGTAATAACTCAGCCATTAGCTTACTGGAGGAGGACTAG
TAACAGATTGGTTATTTGTAGGTTTCCTTGAACCTTCTGGTGTCTGTTGAGTTTGGGGTTTAAGGTAGCCTTGCCGCCCT
TTGGTTAAAAACATATCTCTAATTAAACTAGAGTTTAATTATGCGTCAGCTATGCCCTTCAGATGCTCTTTCATGTGTTT
GACCTCGTTCTCAATAGATGCAAACCTTCTTTCAAACTTTGCATCAATCCTCGATTCTACTTGAACTCCAATCACCTCCA
AACGGGAGGACATTACTTTGATGCTATTATCAACGGTGTCAAACCTTGAGCTTAAGGGAGAGATCAAGTTGGACACCACA
TCCACGAGCGACTGCTGTTCTCCCCGAACATCCTGCTCGTCCTCGTCCTCATCAGATTCGACAGCTACTTCCTTCTTCTT
ATTCTTCTTCTTCTTTTGGGCATCTTTCTCACGAGAGACTTTCTGCTTCTTTGCGGGAGATTCAGAGAGACTTTCTGCTT
CTTTGCGGGAGATTCAGACACATCTGCATCATTATCTTTTACGAGTTTCTTCTTCTTCTCACTCGTTTTCACATCCCAAT
AACCTTTAACAAGCTTAAGCTCGTGTATGTCTTCGATCAAGTGATCGAGTGCTGGGTCTGCTAATTGGTCTGGCCAAGAA
TGGAACAGCTCGCTTAACTAAGCCTTTAGAACCATTTTACGCACACGCAGCTACAACACAAGAGATAATAAAACCCATCA
GTATGTTTAACTCAGCCATAGTATAACTCAAGCGTCACATCATATAACTCAGCCATTACAGAATATAACTCAGCCGTCAC
ATAACATAACTCAGCTATTACAGAACATAACTCAGCTGTC
>AT5G37340.4 | chr5:14784856-14787855 REVERSE LENGTH=3000
CTACAACCTTAAGTGGGATCGAAGCATATACTAGGACCGTTGATTTCGTATCCGTCTCATTAACTAAAGGTGTTCCTTGC
ATGTTTCTCACGGAAGGCTTTTATATACAGTCGTTGTAGATCAAGAAGAAACAACGTTATTTGATTTTCTGCTTACTGTA
TAATGAAATCGACTTGAATTAGGAGTGAATATGTCAATTAGAACTGGAGTCTTGGGGTTCAAGTAACAAATGTTGTTGTG
TTTTTTAAACTACAGTTGAAGAGTACGAGAGATCATGGGAGCAAAACGAGGAGTTGGGTCTCAACGACATTGATACTTCT
TCAGCTGATGCTGCTTATGAGTCCACAGAGCCAACTAAATTACCTTAAACCTGAAAAAGTGTCTCTATAATCAGAGAATT
ATGATCTGTATTTGGGACAGATTATTATGTTTATGTTGTATGGGTATCACCGTAACAGTTTAGAGAACCTCAAAGAACCC
TACCAGTACCAGCAAACTACTTTTCTTCACATAGTCTTTAAGTAAATATTTTTCATATGTCAATAAGAATAGTGATTTTA
AATAGTAAGAAATCAACCCGGAGTTTTTGAAAGCGCAAGTCCAATAACTTACACCAAACATATGAGAATTCGATTGTTTT
AACTACTTTATTGAAATATGCTATTAACTCAACCGAAAAAAATCTTGTTATGTGAAAAATTTATGGTATCAGTGAGGTTA
GTTCATGAATTATTTTTTTTCTTTTAATTAGTAATTTCTTCGTATTTTTCAATTTTGTTCACAATTACACACGGACAAAT
GATATTAAATTGTCATAAAAAATTTATTCACTAGCAGGAATATTGAAGTGATCTACAATCCCAAAGGCTAATAATGTGAT
TGTGGTGTAGACATAACTAGGCATAACTACTATGAGAAATGCTAGAACATCTCCAATCCCACTCTATTTTTTCCTCTAAA
ACTCTATTATACAGTACATTTTTTACAACCTCATTGTATATGTTACTCTAAAATAGAGTAAATACTAGGATTGCTCTATA
TATAGAGTAATTGTTTTTTTTAATACTATCTCTATTTTTGAGTAATATATAGAGTGATACATTTGAGAAAAATCATCATG
CTCTATTTTTGAGGAAGAAATAGAGATTTATAATGGAAATGATCTTAAGACTTATGAAGAATTCGTTCAGGATCCACTTT
ACATAAGTAAGACCTTAAAAGATATTCTTAAATTCGGAGATTTTAAGAATGCCAAATTCCACTTGGTAAACAATTCATCT
CTATTTATTATTGGAATCATAGTTTTAATTTAATTCATTGTCCTTATTATGATCATGAATTTGCAATAAAATAATAATTG
TAAATAGAAAGAAATCAACATGAAATCAACATGAATATTTTAAAGGCGCAAGTTCAGTACAATAAAATTAACTACAACAG
TTATATAATTTGGAGATGGGTAAGGAGCATTATCTTCTACATACAAATTTAATTCTTTATATTTGTGTAGAATCAATGAG
TTGACTTTGTTTTTTATGCACAGAGGGCCGTCCGCGCCGTCCTTGTCCCGCAGCAGCTTCATCATTTACACGTCTCATCC
TTTCTTCCTAACGACAAGGTTATTTCTCACAATAACGGACAGTTTATCAGAGATGTCCAATTACTGAAAAAATTATAGTG
GTCATTTCATCGAGTTTAATCAATGACCTCCCATTCAGGGCCAGCTTAACAGTTTTTCTCCTCACAGCTTTTACTCTCCG
CAGCCTAATGGTTTCCTCCTCATCTTCATCAGACTCAGGTAGCAGGCGATTATCTTCAGCTACCCACTAGTCAGTAATAT
CAAGTATAGAATCATCATCAGCTACCCTCTCACCGTCAGTTTTTTCCTTGGCTACCTCAGGCTTATTCTTGGGGACAGAA
AAAGTATCACCGTCAGATTTTTCCTTGGCTTCCTCAGATGATTTTAGCTTTTTTATTGTCACCTTTAGAGGCACCTTTGT
AGGCACCTTTGTAGGTGGCTTTGTACCAGCCTTTCTTCCTCTTCTGCCTGATTCTTTCACGATTAGATCATTTAATGTTT
TCTCCTTAACATTACCTTTCTTCTTTGGTGATGCCTTCGCTTAGGAAATTCTCCTTCCCGCCGTCATAGAGCCTAAACGG
CGGTTGACAGGAGACGTCTCAATGAAATCAATATCAGAACGGTTTCCATCAGTGGCCTTAGCAAATTCTCCATCAAGATT
CCTACTAACCCCAACCTCAGCAATATCAGCATCCTTCTCTACCACTACAACTTCTTTTGACTCCATAAACGTAAAGAAAA
CGCAGGCGTTAAATAACGAAAACTCAGGCCTATGTATATATATAACTCAACAATAACTAAATAAAAGGTATAACTCAGTC
GTATAATATGCAGATCACGCAGTCATAACTAAATAAAAGTTATAACTCAGTTGTATAATATGAAGATAAGTCAGTCGTAA
CTAAATCAAAGTAATAACTCAGCCATTAGCTTACTGGAGGAGGACTAGTAACAGATTGGTTATTTGTAGGTTTCCTTGAA
CCTTCTGGTGTCTGTTGAGTTTGGGGTTTAAGGTAGCCTTGCCGCCCTTTGGTTAAAAACATATCTCTAATTAAACTAGA
GTTTAATTATGCGTCAGCTATGCCCTTCAGATGCTCTTTCATGTGTTTGACCTCGTTCTCAATAGATGCAAACCTTCTTT
CAAACTTTGCATCAATCCTCGATTCTACTTGAACTCCAATCACCTCCAAACGGGAGGACATTACTTTGATGCTATTATCA
ACGGTGTCAAACCTTGAGCTTAAGGGAGAGATCAAGTTGGACACCACATCCACGAGCGACTGCTGTTCTCCCCGAACATC
CTGCTCGTCCTCGTCCTCATCAGATTCGACAGCTACTTCCTTCTTCTTATTCTTCTTCTTCTTTTGGGCATCTTTCTCAC
GAGAGACTTTCTGCTTCTTTGCGGGAGATTCAGAGAGACT
>AT5G37350.1 | chr5:14795829-14798828 FORWARD LENGTH=3000
CATCTTTTGACTCCCATACTTGTATCTTTTACTATGGACCCGAAGGCTCTTTTGGGTCTCTTTATCCAAAACAGTAAGTT
CTTGTAATATTCACAGTACGATTATGATAGATCACATGATAGGTTTGCTGGTGTTTTGAGAGGACTAAAATAATTTTTGT
TACTTGACAATTCGACTAATGGTAGTCTCTAAATTTATCAACTCGACCTTTGAGATTGTTGGCTTCTTATTAAAAAAAAA
AACTAATCCTGCAGCTAGTTTATTTAGGTGCAACGAAGTGCAGACGATCCATCTCTCTTGGTAGCCACTTTAGACCAAGT
TGCTTTACTACTTGGGCTTGAGATTGATGGAGATCCTATTGTTGGTTCTAAAGTTGGTGATGAGGTTTCTATGGATCTGT
GTGGTAGACTTTTAGGGAAATTGCCATCTGCTGCTAACAAAGAAGTTAATTGTTCTAGGGTTAAAGCTTAATTTCCTTAA
AAGAACTTTCTCTGAGTGTCCTGAAGATGCTTCTTTTGATGTTGTTGAATGTTATACTCGAGCTTATCTCTTGTATCTTA
TTGGTAGTACCATTTTTGCTACTACTGATGGTGATAAAGTCTCTGTTAAGTAATTGCCTTTGTTTGAGGATTTTGATATG
CTTGGGGAGCTTCTGCATTGGCTTGTCTTCACCGGGCTATTGGTAATGCTTCGCTTAAGTCTCAGAGAAACATTTGCGGC
TGCTTGACTTTGCTACATGTTACTATCTTAATTTTTGTGGTTTTAGTTTTATGAGAGAGTTCGGTATTTAGTAGAAGTAA
GATATATGATTGTTTCTCATATATGTATATAGTGTTGGAGTTATTTTCACCTGGATATTGGCAATGTGGTGGATGATGGA
GCTTACATGGAATGGTATGCTAGGATCAGTATTACCAAACTGTACCGAGAAGCGTTTCTCGAGTCCCAAGTCATGAATAT
GGTAAAATAGGTTTAATCTTTATCACTTTTGTTATTAGAACATCTTATACTTGAAACCTGCAAAAATCAGTCTACGTTGG
TTTTGTGTAGATTGCTTGTATGAGGGAATTTGAGGAATCTGCTTCAGGGATTTCACTGGAGAGATTATCTCCAGTAGAGA
GGGAAGTGATGGAGAGTGTGAAAGATACTTTCGCTAATAGTTTGACGTTTGGAAATTTGTCTCGGAAAAATTGGATTCCT
CCCGGAAATTTGTCTAGCTTGCCGTACTACATTCTCCAATACACTATAGAGTAACAGAAGATTAGATACAATGTTACACC
TCTTACATAGTTCCATTCTAAAAAATACAATAATATGAGAAGAAGAAACTTGTGACGTACCGTATCTTGTGGTAGCACAT
TACAAAAGTTTGCTCTACTTATGGTTTCTTACTTCAAGTCAATTAAAATAAAAATGTATTTATCAGAAATTGTTAACGAT
TAACAACAGCTAAGTGTTAGCTTAATACCGCTTGGAGTTAAACATGTAATATTATCTTCAAGCACTCTTCTGCTATCCAA
TGTCGCACCCAAAACCCGCTTTTCTTTGATTTGACAACCCAACTTTTTGATTCGCCAAACCCAAGTCTCAAGGTCGCACC
GATGATGTCGTCCCGTCTGATTTGTTGCAACACTAGCATTGACAACTCGTCTCTATCCACTAGGATCATTACATTAACAT
GCAAATAGCACAAGTGATATATCACTCGGTTTCAAATTTACGTAAACTTCATGTATTTCTCTCTCAGTAGTCCATAGTGG
GTGGTTAAATAGTCAAATTTTACATTTGCCATTACATTGGTAGAGTTATATGATGACTGAAGCTTTATTAGCAAACTGAA
GACTTTGCGAAATCTAATATGTTTTTTCATAAACGGGCTAAATAGTTTGATATATGTATGCTCGCATGAGAGTTAATTAG
ACGGAAACCTAACGAACACTCTATTAAAACCCTAACGGTATCATAACAAGCAAAAGTCATGGTGATGGTGGTGAATTGAC
CAATAGTTCGTCCATCAGTTTATTGTCCGCTACATTAATTCAATTTTGAAATATTTTTTCAGTGAGAGAACAAGAAAAGA
TAAACAAACGATTTAATAAAATCTAACAAAATACACAAGAAACCTAATGAACTAGCAATACAAAAATCAATTATGTGCAG
AAATCGAAAGGCTAGAAAAGGAGGCAAAGGAACGACAGGGTGTAAACTACTCTCAGCTGAAGCTAAATGAAGAACTCATC
GCTGAAGTCAACAGACTTAAGGTGCAGCTGGTGAGGGAATGACAAACCCATGCCAGTTCGAGGGTTCAATAATGCAACCA
ATAGACCCAAACATGTTCCAGCAGCAACTCAACATCAATGAGTTCAATCAGCAACAACCATTGGACCCATACATGTTCTA
TCAACAATGCAACATCAAATGAGTTCAATTAGCAGCATCCATTGGACCCAAACATGCTTCAACAACAACCTAACATCAAT
GAGTTCAACCAGGAGCAGCCAAACCAAGATTTTTATGGACAACCCTTAGGATGTTGAGGTGGATTTGGCAATCCTATTGG
TTCAAGGATTGAAGATTTATTCAAGTTGTTTGTGTTTTATGTTTAAAAGGTCAAGTTGAGAGAGTGACAAATCTATCTAA
CTATTACGCTTAGATAGATATATTATTTTAACCGTGAAAGGGTTGAAACAATTGTGACAGATTTTTTTCTTTCACTCAAG
CTTTTTCCTTTTTATTGAGATTTATCTATATTTTATCCAATTTGTTAAATTTCATAGAAAAACATGAAAGTAGTCTTCTC
AGATCTTCCATCTTTCCGACTAGTCGATGATTGCTTTGGTCAATGTTCCAAAGAGTCACATTTTCCTTCAATTCCTCCTT
CTTTTGTTGACCTTTTCTTCAAGGAGGAACTAAAAAAAATTGTGATTCTTTGAAAAGTTGACCAAAGCAATCATCAACTA
GTCGTAAAAAGGAACATTTCAGAAGATTACTTTCATATTA
>AT5G37350.2 | chr5:14795829-14798828 FORWARD LENGTH=3000
CATCTTTTGACTCCCATACTTGTATCTTTTACTATGGACCCGAAGGCTCTTTTGGGTCTCTTTATCCAAAACAGTAAGTT
CTTGTAATATTCACAGTACGATTATGATAGATCACATGATAGGTTTGCTGGTGTTTTGAGAGGACTAAAATAATTTTTGT
TACTTGACAATTCGACTAATGGTAGTCTCTAAATTTATCAACTCGACCTTTGAGATTGTTGGCTTCTTATTAAAAAAAAA
AACTAATCCTGCAGCTAGTTTATTTAGGTGCAACGAAGTGCAGACGATCCATCTCTCTTGGTAGCCACTTTAGACCAAGT
TGCTTTACTACTTGGGCTTGAGATTGATGGAGATCCTATTGTTGGTTCTAAAGTTGGTGATGAGGTTTCTATGGATCTGT
GTGGTAGACTTTTAGGGAAATTGCCATCTGCTGCTAACAAAGAAGTTAATTGTTCTAGGGTTAAAGCTTAATTTCCTTAA
AAGAACTTTCTCTGAGTGTCCTGAAGATGCTTCTTTTGATGTTGTTGAATGTTATACTCGAGCTTATCTCTTGTATCTTA
TTGGTAGTACCATTTTTGCTACTACTGATGGTGATAAAGTCTCTGTTAAGTAATTGCCTTTGTTTGAGGATTTTGATATG
CTTGGGGAGCTTCTGCATTGGCTTGTCTTCACCGGGCTATTGGTAATGCTTCGCTTAAGTCTCAGAGAAACATTTGCGGC
TGCTTGACTTTGCTACATGTTACTATCTTAATTTTTGTGGTTTTAGTTTTATGAGAGAGTTCGGTATTTAGTAGAAGTAA
GATATATGATTGTTTCTCATATATGTATATAGTGTTGGAGTTATTTTCACCTGGATATTGGCAATGTGGTGGATGATGGA
GCTTACATGGAATGGTATGCTAGGATCAGTATTACCAAACTGTACCGAGAAGCGTTTCTCGAGTCCCAAGTCATGAATAT
GGTAAAATAGGTTTAATCTTTATCACTTTTGTTATTAGAACATCTTATACTTGAAACCTGCAAAAATCAGTCTACGTTGG
TTTTGTGTAGATTGCTTGTATGAGGGAATTTGAGGAATCTGCTTCAGGGATTTCACTGGAGAGATTATCTCCAGTAGAGA
GGGAAGTGATGGAGAGTGTGAAAGATACTTTCGCTAATAGTTTGACGTTTGGAAATTTGTCTCGGAAAAATTGGATTCCT
CCCGGAAATTTGTCTAGCTTGCCGTACTACATTCTCCAATACACTATAGAGTAACAGAAGATTAGATACAATGTTACACC
TCTTACATAGTTCCATTCTAAAAAATACAATAATATGAGAAGAAGAAACTTGTGACGTACCGTATCTTGTGGTAGCACAT
TACAAAAGTTTGCTCTACTTATGGTTTCTTACTTCAAGTCAATTAAAATAAAAATGTATTTATCAGAAATTGTTAACGAT
TAACAACAGCTAAGTGTTAGCTTAATACCGCTTGGAGTTAAACATGTAATATTATCTTCAAGCACTCTTCTGCTATCCAA
TGTCGCACCCAAAACCCGCTTTTCTTTGATTTGACAACCCAACTTTTTGATTCGCCAAACCCAAGTCTCAAGGTCGCACC
GATGATGTCGTCCCGTCTGATTTGTTGCAACACTAGCATTGACAACTCGTCTCTATCCACTAGGATCATTACATTAACAT
GCAAATAGCACAAGTGATATATCACTCGGTTTCAAATTTACGTAAACTTCATGTATTTCTCTCTCAGTAGTCCATAGTGG
GTGGTTAAATAGTCAAATTTTACATTTGCCATTACATTGGTAGAGTTATATGATGACTGAAGCTTTATTAGCAAACTGAA
GACTTTGCGAAATCTAATATGTTTTTTCATAAACGGGCTAAATAGTTTGATATATGTATGCTCGCATGAGAGTTAATTAG
ACGGAAACCTAACGAACACTCTATTAAAACCCTAACGGTATCATAACAAGCAAAAGTCATGGTGATGGTGGTGAATTGAC
CAATAGTTCGTCCATCAGTTTATTGTCCGCTACATTAATTCAATTTTGAAATATTTTTTCAGTGAGAGAACAAGAAAAGA
TAAACAAACGATTTAATAAAATCTAACAAAATACACAAGAAACCTAATGAACTAGCAATACAAAAATCAATTATGTGCAG
AAATCGAAAGGCTAGAAAAGGAGGCAAAGGAACGACAGGGTGTAAACTACTCTCAGCTGAAGCTAAATGAAGAACTCATC
GCTGAAGTCAACAGACTTAAGGTGCAGCTGGTGAGGGAATGACAAACCCATGCCAGTTCGAGGGTTCAATAATGCAACCA
ATAGACCCAAACATGTTCCAGCAGCAACTCAACATCAATGAGTTCAATCAGCAACAACCATTGGACCCATACATGTTCTA
TCAACAATGCAACATCAAATGAGTTCAATTAGCAGCATCCATTGGACCCAAACATGCTTCAACAACAACCTAACATCAAT
GAGTTCAACCAGGAGCAGCCAAACCAAGATTTTTATGGACAACCCTTAGGATGTTGAGGTGGATTTGGCAATCCTATTGG
TTCAAGGATTGAAGATTTATTCAAGTTGTTTGTGTTTTATGTTTAAAAGGTCAAGTTGAGAGAGTGACAAATCTATCTAA
CTATTACGCTTAGATAGATATATTATTTTAACCGTGAAAGGGTTGAAACAATTGTGACAGATTTTTTTCTTTCACTCAAG
CTTTTTCCTTTTTATTGAGATTTATCTATATTTTATCCAATTTGTTAAATTTCATAGAAAAACATGAAAGTAGTCTTCTC
AGATCTTCCATCTTTCCGACTAGTCGATGATTGCTTTGGTCAATGTTCCAAAGAGTCACATTTTCCTTCAATTCCTCCTT
CTTTTGTTGACCTTTTCTTCAAGGAGGAACTAAAAAAAATTGTGATTCTTTGAAAAGTTGACCAAAGCAATCATCAACTA
GTCGTAAAAAGGAACATTTCAGAAGATTACTTTCATATTA
>AT5G37352.1 | chr5:14797157-14800156 FORWARD LENGTH=3000
CTTGTGACGTACCGTATCTTGTGGTAGCACATTACAAAAGTTTGCTCTACTTATGGTTTCTTACTTCAAGTCAATTAAAA
TAAAAATGTATTTATCAGAAATTGTTAACGATTAACAACAGCTAAGTGTTAGCTTAATACCGCTTGGAGTTAAACATGTA
ATATTATCTTCAAGCACTCTTCTGCTATCCAATGTCGCACCCAAAACCCGCTTTTCTTTGATTTGACAACCCAACTTTTT
GATTCGCCAAACCCAAGTCTCAAGGTCGCACCGATGATGTCGTCCCGTCTGATTTGTTGCAACACTAGCATTGACAACTC
GTCTCTATCCACTAGGATCATTACATTAACATGCAAATAGCACAAGTGATATATCACTCGGTTTCAAATTTACGTAAACT
TCATGTATTTCTCTCTCAGTAGTCCATAGTGGGTGGTTAAATAGTCAAATTTTACATTTGCCATTACATTGGTAGAGTTA
TATGATGACTGAAGCTTTATTAGCAAACTGAAGACTTTGCGAAATCTAATATGTTTTTTCATAAACGGGCTAAATAGTTT
GATATATGTATGCTCGCATGAGAGTTAATTAGACGGAAACCTAACGAACACTCTATTAAAACCCTAACGGTATCATAACA
AGCAAAAGTCATGGTGATGGTGGTGAATTGACCAATAGTTCGTCCATCAGTTTATTGTCCGCTACATTAATTCAATTTTG
AAATATTTTTTCAGTGAGAGAACAAGAAAAGATAAACAAACGATTTAATAAAATCTAACAAAATACACAAGAAACCTAAT
GAACTAGCAATACAAAAATCAATTATGTGCAGAAATCGAAAGGCTAGAAAAGGAGGCAAAGGAACGACAGGGTGTAAACT
ACTCTCAGCTGAAGCTAAATGAAGAACTCATCGCTGAAGTCAACAGACTTAAGGTGCAGCTGGTGAGGGAATGACAAACC
CATGCCAGTTCGAGGGTTCAATAATGCAACCAATAGACCCAAACATGTTCCAGCAGCAACTCAACATCAATGAGTTCAAT
CAGCAACAACCATTGGACCCATACATGTTCTATCAACAATGCAACATCAAATGAGTTCAATTAGCAGCATCCATTGGACC
CAAACATGCTTCAACAACAACCTAACATCAATGAGTTCAACCAGGAGCAGCCAAACCAAGATTTTTATGGACAACCCTTA
GGATGTTGAGGTGGATTTGGCAATCCTATTGGTTCAAGGATTGAAGATTTATTCAAGTTGTTTGTGTTTTATGTTTAAAA
GGTCAAGTTGAGAGAGTGACAAATCTATCTAACTATTACGCTTAGATAGATATATTATTTTAACCGTGAAAGGGTTGAAA
CAATTGTGACAGATTTTTTTCTTTCACTCAAGCTTTTTCCTTTTTATTGAGATTTATCTATATTTTATCCAATTTGTTAA
ATTTCATAGAAAAACATGAAAGTAGTCTTCTCAGATCTTCCATCTTTCCGACTAGTCGATGATTGCTTTGGTCAATGTTC
CAAAGAGTCACATTTTCCTTCAATTCCTCCTTCTTTTGTTGACCTTTTCTTCAAGGAGGAACTAAAAAAAATTGTGATTC
TTTGAAAAGTTGACCAAAGCAATCATCAACTAGTCGTAAAAAGGAACATTTCAGAAGATTACTTTCATATTATTTTTCAG
AAATTTAACAAATTGAATAAAATAGAAAAAAATCTCAATAGAAAAGCTCCACATTATTGAAAAACAAAAAAAAAACAAAA
GGTCGCAATAGTCTGAACCCTATCACCCTCTCACGGATCTATCTAAGAAGAACAGTTAGATAGATTTGCTTCTCTCCCAA
CCTGACCTTTTAAACGTAAAGTAAAACAATTTGAATAAATCTTCAATCCTTACACAAATATGATTGCCAAATCCACGTCA
ACTTCCTTAGAGTTGTCCATAAAAATCTTGGTTTCGGTGTTGCTTGTTGAACTGATTGATGTTAAGTTGTTGTTGGAACA
TCTTTAGATCCAATGGTTGCTGTTGATTGAACTCATTGATGTTGCATTGTTTACGGAACGTGTTTGGGTTCAGTGGTTGT
TGCTAATTAAACTCAATGATGTTGAGTTGCTGCTGGAACATGTTTGGGCCCAGTGGCAACATCATTGAACCCTCAAACTG
GCTGGGGTTTGCCATTCTGTCACCAGCTGCCACCTTAACTCGGTTGATTCCAGCAATAAGCTCTTCATTTAGCTTTAGTT
GAGAGTAGTCTACACATTCTCTTTCTTTTGCCTCTTCTTCCAGCGTTTCGACGTCTACGCACAATTTATTTTTCTATTGT
ATGTTCATCGAGTTTCTGGTGAATAAAATTTTATGTGACGTCTTTTGATACAAAAAAACAAATTTAAGAATGCTTATCTA
TCTATTTTTGGGGATTAGTTCATTTATCAAAAATGACAAGTGAAAGTATGTTTAAGATAATGTCTTCTGCAACTATCTCA
AAGTTTCTGTTACTAAATACCAAGTTGGAAAATTGCTTTGAGCCCAAGAAAATTATTTTCCGGTCTGTGTTTGATATTGC
TTAAGAACTTTTAAATGCTATCATGTATTCGTGTCTACTACGTAGAAGTCGAGCAATAGAACGTCACTGAAGTTTAATTC
ATTAAACATTTTTTCCATAAGCCAAACATCTATTGTAGAAGTACAAATAGAAGTTTACTATTCAAGCGCTTTGCAAAGTA
ATCTGAAGTTTACTATGGGTGGCGGGAGGAGCAAGCAATTCCCCAACATGGTATTTCACTCTAATGTTACCTCTAATGTT
ACAGAAGTATAAATTGTCTGTAGGGATATTCTCTTAAATGTTCATTCACTTGTTATCCTTGACATCAGTATAACGATGAT
CTTTCTTAAGATTGTTGCTTGTATCAAGACGCCACTAACAAGATGGGATATTATTACTAGGAAAACATAAGGGAGGTTAT
TAACATTTGTTTTCATGTTTTTCCCATAAGTTTCTGGAGC
>AT5G37360.1 | chr5:14802437-14805436 REVERSE LENGTH=3000
ATTCATAATCCTTCAGGGGTGGTCTCTATTACTCTCATGTACAGTGCCAAATATTCAAATTTACAATAGTAAATTTTTCT
ACTTTCTCTGTCTATGCGTTAAACTATGGAATGTGTTGAGTGTATATTCTTATAGAGAAAACGAAATATCTTTGTTATGA
ATAATTGAAGTTTGCCAAGCAATGAGAGTGTTTGATGTTTGATGTTTCAGGAATTCATGCAAAATGTTCATTTCTCTTAG
TTGGTATCTCTTTCAAATTGTATTGATGTTAGGCTCACAAAGTTCTCTAGTTTGATCAACTTAATTCACTAAGAAGAAAA
ACATCAAAACCAATAGTCAACACACCATACAAAGTGTGTTATCTATTGTTAAGTGAATCTAAGAACTTTGTCTCCATTAC
CAAACTGTATGTACATATTTGTTCTTAACCTAAACTAAACAAAATTTATGATAAACAATATGCTTTACGGTTTAGTTTCA
CTCCAGTTTCTTTAGTTTTTTTGGTTATAAAACTTAAAAACCATATTAGACCATTTGTTTAATCACAACAAAATAGACCA
TTTGTAATTGTGGATGAAGCCCTTTGGCCACATAAACAAAAGAAAAACATGTGATGCTCATGTGGGTTCTTCTTCAACTC
TCTCGCCGTTTCTAGAGCTCTTTGATGTTCTCTGCTTCTTGAATTTCATTTTAATCCTGCCTTTGTAATCTACAAATTTA
AGATAGGAAAAGGTTGAGAAGAGATTTTTTTTAAAAAAGTATCTTTGTTATGAATAATTGAAGTTGCCAACCAATGTATA
TTACATATGAAAGGTTTTGATGTTTCATAATAAATACATGCAAAAAAGTTAATTACTCACTGCATGGCATACATACAAAA
TCTTTGATATTACTTTACTAAAAGTAAATAAATTGTTTTATGAGGCCTAATTACCCCTAGGGGTGAACCCAAGTATTTTT
CTTCCCACGAGGCCTAATACACAACAATTTTTTTTGGATGATTTTTGTCGATAAAAGTTAAAACTTGAGATCAAATCTTA
AAATTTCAGGAAAATAAGGCCTATTTTTGCGATAGTAAATAGATAATTTTAAAAATTGAAACTAAATATGAAAATTTTAG
AAACATAGAACCTTTTTTTTTGTTGTCGACAGAAACAAAGAACCTAGTTTTGCAATAACAAATATTTTTGGAGGCCTAAT
TTTGTTACTAAAAGGCTTAAACATTTTGGAGGTCCAATACTCATGTATCTTGGATTTGTGCCAAGGGTCCGGCCTGCTTG
TTCGGCTCATCATTAACTGAGTTTTATTTGTATGAAAAAATTCCGAAGTATTTTTTAGCAAATTGTTTAGCTTACAAGAT
GTAACAAACTCATACTTTTTATATTTACACTAGGGATTAATCTGGCCTACGTCCGGGCTATGAGTGCTAGTATTTTTAAT
CTATATCTCTTGTATAATTTCTTTTCCAACTGTTATTCTCCTTTTAAGGAAAAAATTTATATGTGATTTTTCCACAATAT
TGGTATGGAGAGTAATATTTACATGAGAAATCGAGATGATTTTAATAAAATGCATGGTAGCTTGCTACTTGCTAGTATTG
TTTTGAAATCTGATTGGCTCTTTAGTTTAACAAAATGCATCTTATGATTGCCGATGGGGATTATTTTAACAAAATAAACT
TATACTTGTAGCCTTAGGCAACGTTTATCAAGTGGTTCTGTTAAGATTTGATACAATGTGATGAAGAAAAGCTTAAACAT
TAAAAGTAATTCATTCTTTTCTGTAGTACAATAAATATTACTATTGAAATATGAACATCTCTTACTACTATTAGACAAAG
TGAAAGAGGATGCAAGCAAGAAGGATGGTGCAAATGGTTGTCTCAAAATAACAAGTTGACTGCGTTGAAAAATTATTAAT
CTCATTTTTTACCATTTGAGATGAATAAGTTAGAAAAGTCATTTAACCCATTCAACCAAAAAAGTTAGAAAATAAACTAA
TTACAAAGAAAATTTGTTCAACTTATTTATCTACTATTTTGTAGAGAAATGAGCTGAATAATGTACAATTCTTTTGTTCA
ATTCAAAATTTTCCAGTCATTCATCTACATGCAACATTTGCAGCCGAAGATTTCATGTTTTGTGAAAAACTCACAACACC
AGTTTGCTTGGCATGATCGGTGAGCTTTTCTTAAGCAGTTTTGTTGTATTATTCCATGATTGTAGCAATCAGTATCCAAT
CATAGTACTTCTTTTCAATTGTTCGAAATCTTTGAGCATGGTTTAGAGAGGTCGGTCACGGATGAGTTATGTGTTCGGCC
ATCCAATTACATCTGTTTTGGCTGAGCTATTGGATCCAAGAACATCGAGGTGTGACGTTGATAACTTTGGCTGCATCTAA
TGATACCTATATTATCAAATCAACGATTTGATAAATCATTTGGATGAAAATGCTTCGAGAGAATTTGTTCTCCATGAAAA
AATATGTGACTGAAAGAGGAAAATAACCTGAATCTATTTCATTACTTAGATCGATCTATTGATTTTTTTTTGATTTTTTT
TAACACAGATCGATCTATTGATAAAGCAATCAATTAGTTTGATACATAGAAGTTAATACATGGTCAGTTATTAATAATGT
GTTCAAATGCAAGATGACATCTATAGGATATATGACGTGGAAAAGTTTTTCTAAACTTAATAATTGTGTTGAGGATGTTT
TTCATGTGCTGATGTGGATACTCTAAGAGGCCTCAATTAGAATCTTTTATAAGTAAGAGATTATATTTCGAAAGAAATGT
TAAGTAAAACATGAATTTTCAAACTGTCAATGTTTAAAAACTTTCAAAATATCATTTAAATGCCAAAGTTGTAGTCAGAT
TTTAGAATTAAATATATAATTTTTGTTGATTTTATCTTTTTGTGCATGTTGTTAAGTCAATTGACGAAAAAATAACTGGT
TTAAATCTCGGATTAGAATTTCTGTGAACTTACATAATGA
>AT5G37370.5 | chr5:14809845-14812844 REVERSE LENGTH=3000
AAAAACAAACAGAACAAAACCAAACTGTGGATTTAAAATGCTTCTTCTATTTAGCAGGATGATGCATGTTGTTTAACTAT
ACTGTTTTGATTTCCAGCAAACTATTTGTCATATGCTTGATATTACAGTTTAAGAGTTGATCTTTATCTTGAATTTCTGT
AGACTATGTGTTGGGTTTTAACTTTCCTACATATTTTGTGTGTTTCTCAGTCCACATTTAGATTCAGCTAAAAATATCAT
CTGTTGGAGGTATAAAAGAAGAGAAATTATTCACAGGACCTAGACTTGTCGAAGATGATCCTAATTCATGTATAAAAACT
TAAAATGTGGTATTTTCATAGTTTTGTTTAAAGGAAATTGAGAAATAAGAGAAAGGAAAAAAGAGAGTTTGCTTATAATT
GACATATACATATCATAAAAGCCTCAATTGTGCTTTTCCGTTGGAGAAAAGTCTCAACTTTGCCAATTTCTATAATTGAG
CTTTTTTTTCAACGAAAATACATTTTGAAGTTTTTAATGATATTTTCTCGTTTTTTAATTGAAAAATTATTTATCATCGT
TGCCCGTATATATAAATTAATAATCATATACTCAAATATACACTTACAAAAATATATATATATATATATTACATATAATA
TACTATAACATTCTATACTCTTAAATTGTGTATGTTTACAAGATATGGTATGATTAAAAAAAAAAATATATATGGTAAAA
AACTAAACATTTGACATCTAAAAAAAGAGATAAATTTTATCGAAATCGACAAACACAACTTTTGAATCACATATTTTATT
CAAGATATGAATCTCGAGAAAAAGAGAGACTTGAAGATGCTGATCTTTTCCTCCATTTCTAGAGACTAAGGTTTAAATTT
CAGCAAAGTTATTCATGTAAAGATTTTTGAAGATTAGATTAATCAAAATCCAGAGACACGTGGTGGTTTTCTAAGTAAGA
AATCTGATGTTGAAGCGATTCGATTTCTTGGTAACCATAACTTACAATTCTTGACTCTCCTGTCCAAGCTGTTTTTCCCT
TTCATCAAGAGTTTGACCTCTCAAATACACTGAAGCATCAATAGTTTTTAAAACATCCATCAAGTACATCCATTCTCGAG
TAGCAACTCCTTGAATCAAAGCTCATATAGTATCGGTACTCAAAACAGATGTGTTTTGGTTATTTGCCATTTTAGGAAAA
TCATAAACGAAGTTGAGTGAGAGAGAAATTCTACCTTGAAAAATATGCAAAACCGAAAAGAAAAATTCAGATTTAGATGA
TTGCAATATAAAACAAGATAAACTCATCGGAAACAGAATAATAGAGGTCGTACATCAACATGAAACACAAACCCAAAACC
CACCAATTAAATTTTGATATAGCCATGAAAAGATTAATCTACGATTAATCCACAATAACTATCACATCATACTAGATAGA
GCCCAATATATGATTACGTGCTAGATGTCCCCCAAAAAATTACTTATCGAGTTATATCCACATAAATTTAGGAAGAAACG
AGATTCAAACTATGAATTTATGGAGATATAAGTAGATAAGTATGTTTTCGGGGATATCTAACACGTAATGATAAATTGGG
CTCTATCTAATATGATATACATATTTTTGTGGGAAAATAGACTATTTTTCCACGGACTGGAAATGATACCGAAGGAAGAG
TCCATGCACATAGAGAGAGATTACATGCAACATATAGTCCTCGAAATCGATAAACCTAAACCTCAAAAAGTGGTGAGATA
GGATTGTTGACTGATTTTGTTTGCATGATGACCAAAAAAAGAGGAGTCATCGTTCCTTTAATTCTGCAGATTTTTTTGTT
TTTTTAGTTCCTTATTCCACTCGTAAGAGCGATACATAATATCTTTTAAAAAAGAATTGAAAGTAAACGATATAAACGCA
GAAATAAACTTTCCTTTAGCTTGTTACATTTTTCTGTCCTCACTTGTCAAAGTTTGATACTTTTCTCTCGAATTACAAAA
TTCAAGAATTGTTATTAAAACTAGATTTTAACCCGCGGTATACCGCGGAAACAATTTATTTTTTAAAGTTAGTATATATA
AAAGTTTACAAATTGTATCTATTTATAAAATATTTTTATTTTATAATTTACAAATGTTATTAAGTAACGTCCTGTCAAAC
CCGTCCCGTAAAAAAAATCCATTTATTTTATTAATGTTGATCTTATTTATGATATATTTATGAATCATTGTCTAAATATT
TTGTAATTTTGTAGTAATTAAATGCTATCAAATTATATCTCTGCGCTTTGATGATTATAATCGAATTGTTATAGTCATGG
AGAAAAACAATATCAAAAATGATAATTTTGTAGTAATTAAATGATATTAAATATTTTGGAAGTTTTATTTCAGTAAATAA
TCGTGTAGTTAATGTGGAGAGATTTTAGGAAGATGGTTAAATGTCACAATTTAATTCGAAGATTTTCTTTCTAATTATCA
AAAACAAACATTAAAATCCAGTGGCAGCCATTGTAAATAAGTCTCAACTACATGATTTATTTCACAAAATGGTTTCAAAA
ATGTATATACAGATAATGGATTTTGGGAAAAAAGCTATATGCATATTAAAGAAAAAAGAAAAATCTGAAACTTTTGAGGA
AATTTTTTGAGGAAATGCAATCTCCTCATTTTTTTTTGAGGAAATACAAATAAAATTAGTTTTCAAATACATTAGTTTCT
CTTAATCTCCTCCAACCTCTAATCTAAACAGTCTCTCTCTACTTGTAACATCCTGTTTATCCAAAAATCTAATAAGTCAA
AATGTGTAATCCTTGGAAATCCTTTTTATTTGTAGTACATGATACATGTTGGTTTAAATGTACTGTTTTGATTTTTTTTA
ACACATTATTTGCTACATGCTTGATATTACACTTTTATAATTGATCTTTTTCTTGATTTTTTTTTATTTAGATGTGTGTT
TCTCACATATTATGTATTTTTTTGTTGGAATTAACAAATC
>AT5G37370.4 | chr5:14809845-14812844 REVERSE LENGTH=3000
AAAAACAAACAGAACAAAACCAAACTGTGGATTTAAAATGCTTCTTCTATTTAGCAGGATGATGCATGTTGTTTAACTAT
ACTGTTTTGATTTCCAGCAAACTATTTGTCATATGCTTGATATTACAGTTTAAGAGTTGATCTTTATCTTGAATTTCTGT
AGACTATGTGTTGGGTTTTAACTTTCCTACATATTTTGTGTGTTTCTCAGTCCACATTTAGATTCAGCTAAAAATATCAT
CTGTTGGAGGTATAAAAGAAGAGAAATTATTCACAGGACCTAGACTTGTCGAAGATGATCCTAATTCATGTATAAAAACT
TAAAATGTGGTATTTTCATAGTTTTGTTTAAAGGAAATTGAGAAATAAGAGAAAGGAAAAAAGAGAGTTTGCTTATAATT
GACATATACATATCATAAAAGCCTCAATTGTGCTTTTCCGTTGGAGAAAAGTCTCAACTTTGCCAATTTCTATAATTGAG
CTTTTTTTTCAACGAAAATACATTTTGAAGTTTTTAATGATATTTTCTCGTTTTTTAATTGAAAAATTATTTATCATCGT
TGCCCGTATATATAAATTAATAATCATATACTCAAATATACACTTACAAAAATATATATATATATATATTACATATAATA
TACTATAACATTCTATACTCTTAAATTGTGTATGTTTACAAGATATGGTATGATTAAAAAAAAAAATATATATGGTAAAA
AACTAAACATTTGACATCTAAAAAAAGAGATAAATTTTATCGAAATCGACAAACACAACTTTTGAATCACATATTTTATT
CAAGATATGAATCTCGAGAAAAAGAGAGACTTGAAGATGCTGATCTTTTCCTCCATTTCTAGAGACTAAGGTTTAAATTT
CAGCAAAGTTATTCATGTAAAGATTTTTGAAGATTAGATTAATCAAAATCCAGAGACACGTGGTGGTTTTCTAAGTAAGA
AATCTGATGTTGAAGCGATTCGATTTCTTGGTAACCATAACTTACAATTCTTGACTCTCCTGTCCAAGCTGTTTTTCCCT
TTCATCAAGAGTTTGACCTCTCAAATACACTGAAGCATCAATAGTTTTTAAAACATCCATCAAGTACATCCATTCTCGAG
TAGCAACTCCTTGAATCAAAGCTCATATAGTATCGGTACTCAAAACAGATGTGTTTTGGTTATTTGCCATTTTAGGAAAA
TCATAAACGAAGTTGAGTGAGAGAGAAATTCTACCTTGAAAAATATGCAAAACCGAAAAGAAAAATTCAGATTTAGATGA
TTGCAATATAAAACAAGATAAACTCATCGGAAACAGAATAATAGAGGTCGTACATCAACATGAAACACAAACCCAAAACC
CACCAATTAAATTTTGATATAGCCATGAAAAGATTAATCTACGATTAATCCACAATAACTATCACATCATACTAGATAGA
GCCCAATATATGATTACGTGCTAGATGTCCCCCAAAAAATTACTTATCGAGTTATATCCACATAAATTTAGGAAGAAACG
AGATTCAAACTATGAATTTATGGAGATATAAGTAGATAAGTATGTTTTCGGGGATATCTAACACGTAATGATAAATTGGG
CTCTATCTAATATGATATACATATTTTTGTGGGAAAATAGACTATTTTTCCACGGACTGGAAATGATACCGAAGGAAGAG
TCCATGCACATAGAGAGAGATTACATGCAACATATAGTCCTCGAAATCGATAAACCTAAACCTCAAAAAGTGGTGAGATA
GGATTGTTGACTGATTTTGTTTGCATGATGACCAAAAAAAGAGGAGTCATCGTTCCTTTAATTCTGCAGATTTTTTTGTT
TTTTTAGTTCCTTATTCCACTCGTAAGAGCGATACATAATATCTTTTAAAAAAGAATTGAAAGTAAACGATATAAACGCA
GAAATAAACTTTCCTTTAGCTTGTTACATTTTTCTGTCCTCACTTGTCAAAGTTTGATACTTTTCTCTCGAATTACAAAA
TTCAAGAATTGTTATTAAAACTAGATTTTAACCCGCGGTATACCGCGGAAACAATTTATTTTTTAAAGTTAGTATATATA
AAAGTTTACAAATTGTATCTATTTATAAAATATTTTTATTTTATAATTTACAAATGTTATTAAGTAACGTCCTGTCAAAC
CCGTCCCGTAAAAAAAATCCATTTATTTTATTAATGTTGATCTTATTTATGATATATTTATGAATCATTGTCTAAATATT
TTGTAATTTTGTAGTAATTAAATGCTATCAAATTATATCTCTGCGCTTTGATGATTATAATCGAATTGTTATAGTCATGG
AGAAAAACAATATCAAAAATGATAATTTTGTAGTAATTAAATGATATTAAATATTTTGGAAGTTTTATTTCAGTAAATAA
TCGTGTAGTTAATGTGGAGAGATTTTAGGAAGATGGTTAAATGTCACAATTTAATTCGAAGATTTTCTTTCTAATTATCA
AAAACAAACATTAAAATCCAGTGGCAGCCATTGTAAATAAGTCTCAACTACATGATTTATTTCACAAAATGGTTTCAAAA
ATGTATATACAGATAATGGATTTTGGGAAAAAAGCTATATGCATATTAAAGAAAAAAGAAAAATCTGAAACTTTTGAGGA
AATTTTTTGAGGAAATGCAATCTCCTCATTTTTTTTTGAGGAAATACAAATAAAATTAGTTTTCAAATACATTAGTTTCT
CTTAATCTCCTCCAACCTCTAATCTAAACAGTCTCTCTCTACTTGTAACATCCTGTTTATCCAAAAATCTAATAAGTCAA
AATGTGTAATCCTTGGAAATCCTTTTTATTTGTAGTACATGATACATGTTGGTTTAAATGTACTGTTTTGATTTTTTTTA
ACACATTATTTGCTACATGCTTGATATTACACTTTTATAATTGATCTTTTTCTTGATTTTTTTTTATTTAGATGTGTGTT
TCTCACATATTATGTATTTTTTTGTTGGAATTAACAAATC
>AT5G37370.7 | chr5:14809845-14812844 REVERSE LENGTH=3000
AAAAACAAACAGAACAAAACCAAACTGTGGATTTAAAATGCTTCTTCTATTTAGCAGGATGATGCATGTTGTTTAACTAT
ACTGTTTTGATTTCCAGCAAACTATTTGTCATATGCTTGATATTACAGTTTAAGAGTTGATCTTTATCTTGAATTTCTGT
AGACTATGTGTTGGGTTTTAACTTTCCTACATATTTTGTGTGTTTCTCAGTCCACATTTAGATTCAGCTAAAAATATCAT
CTGTTGGAGGTATAAAAGAAGAGAAATTATTCACAGGACCTAGACTTGTCGAAGATGATCCTAATTCATGTATAAAAACT
TAAAATGTGGTATTTTCATAGTTTTGTTTAAAGGAAATTGAGAAATAAGAGAAAGGAAAAAAGAGAGTTTGCTTATAATT
GACATATACATATCATAAAAGCCTCAATTGTGCTTTTCCGTTGGAGAAAAGTCTCAACTTTGCCAATTTCTATAATTGAG
CTTTTTTTTCAACGAAAATACATTTTGAAGTTTTTAATGATATTTTCTCGTTTTTTAATTGAAAAATTATTTATCATCGT
TGCCCGTATATATAAATTAATAATCATATACTCAAATATACACTTACAAAAATATATATATATATATATTACATATAATA
TACTATAACATTCTATACTCTTAAATTGTGTATGTTTACAAGATATGGTATGATTAAAAAAAAAAATATATATGGTAAAA
AACTAAACATTTGACATCTAAAAAAAGAGATAAATTTTATCGAAATCGACAAACACAACTTTTGAATCACATATTTTATT
CAAGATATGAATCTCGAGAAAAAGAGAGACTTGAAGATGCTGATCTTTTCCTCCATTTCTAGAGACTAAGGTTTAAATTT
CAGCAAAGTTATTCATGTAAAGATTTTTGAAGATTAGATTAATCAAAATCCAGAGACACGTGGTGGTTTTCTAAGTAAGA
AATCTGATGTTGAAGCGATTCGATTTCTTGGTAACCATAACTTACAATTCTTGACTCTCCTGTCCAAGCTGTTTTTCCCT
TTCATCAAGAGTTTGACCTCTCAAATACACTGAAGCATCAATAGTTTTTAAAACATCCATCAAGTACATCCATTCTCGAG
TAGCAACTCCTTGAATCAAAGCTCATATAGTATCGGTACTCAAAACAGATGTGTTTTGGTTATTTGCCATTTTAGGAAAA
TCATAAACGAAGTTGAGTGAGAGAGAAATTCTACCTTGAAAAATATGCAAAACCGAAAAGAAAAATTCAGATTTAGATGA
TTGCAATATAAAACAAGATAAACTCATCGGAAACAGAATAATAGAGGTCGTACATCAACATGAAACACAAACCCAAAACC
CACCAATTAAATTTTGATATAGCCATGAAAAGATTAATCTACGATTAATCCACAATAACTATCACATCATACTAGATAGA
GCCCAATATATGATTACGTGCTAGATGTCCCCCAAAAAATTACTTATCGAGTTATATCCACATAAATTTAGGAAGAAACG
AGATTCAAACTATGAATTTATGGAGATATAAGTAGATAAGTATGTTTTCGGGGATATCTAACACGTAATGATAAATTGGG
CTCTATCTAATATGATATACATATTTTTGTGGGAAAATAGACTATTTTTCCACGGACTGGAAATGATACCGAAGGAAGAG
TCCATGCACATAGAGAGAGATTACATGCAACATATAGTCCTCGAAATCGATAAACCTAAACCTCAAAAAGTGGTGAGATA
GGATTGTTGACTGATTTTGTTTGCATGATGACCAAAAAAAGAGGAGTCATCGTTCCTTTAATTCTGCAGATTTTTTTGTT
TTTTTAGTTCCTTATTCCACTCGTAAGAGCGATACATAATATCTTTTAAAAAAGAATTGAAAGTAAACGATATAAACGCA
GAAATAAACTTTCCTTTAGCTTGTTACATTTTTCTGTCCTCACTTGTCAAAGTTTGATACTTTTCTCTCGAATTACAAAA
TTCAAGAATTGTTATTAAAACTAGATTTTAACCCGCGGTATACCGCGGAAACAATTTATTTTTTAAAGTTAGTATATATA
AAAGTTTACAAATTGTATCTATTTATAAAATATTTTTATTTTATAATTTACAAATGTTATTAAGTAACGTCCTGTCAAAC
CCGTCCCGTAAAAAAAATCCATTTATTTTATTAATGTTGATCTTATTTATGATATATTTATGAATCATTGTCTAAATATT
TTGTAATTTTGTAGTAATTAAATGCTATCAAATTATATCTCTGCGCTTTGATGATTATAATCGAATTGTTATAGTCATGG
AGAAAAACAATATCAAAAATGATAATTTTGTAGTAATTAAATGATATTAAATATTTTGGAAGTTTTATTTCAGTAAATAA
TCGTGTAGTTAATGTGGAGAGATTTTAGGAAGATGGTTAAATGTCACAATTTAATTCGAAGATTTTCTTTCTAATTATCA
AAAACAAACATTAAAATCCAGTGGCAGCCATTGTAAATAAGTCTCAACTACATGATTTATTTCACAAAATGGTTTCAAAA
ATGTATATACAGATAATGGATTTTGGGAAAAAAGCTATATGCATATTAAAGAAAAAAGAAAAATCTGAAACTTTTGAGGA
AATTTTTTGAGGAAATGCAATCTCCTCATTTTTTTTTGAGGAAATACAAATAAAATTAGTTTTCAAATACATTAGTTTCT
CTTAATCTCCTCCAACCTCTAATCTAAACAGTCTCTCTCTACTTGTAACATCCTGTTTATCCAAAAATCTAATAAGTCAA
AATGTGTAATCCTTGGAAATCCTTTTTATTTGTAGTACATGATACATGTTGGTTTAAATGTACTGTTTTGATTTTTTTTA
ACACATTATTTGCTACATGCTTGATATTACACTTTTATAATTGATCTTTTTCTTGATTTTTTTTTATTTAGATGTGTGTT
TCTCACATATTATGTATTTTTTTGTTGGAATTAACAAATC
>AT5G37370.6 | chr5:14809845-14812844 REVERSE LENGTH=3000
AAAAACAAACAGAACAAAACCAAACTGTGGATTTAAAATGCTTCTTCTATTTAGCAGGATGATGCATGTTGTTTAACTAT
ACTGTTTTGATTTCCAGCAAACTATTTGTCATATGCTTGATATTACAGTTTAAGAGTTGATCTTTATCTTGAATTTCTGT
AGACTATGTGTTGGGTTTTAACTTTCCTACATATTTTGTGTGTTTCTCAGTCCACATTTAGATTCAGCTAAAAATATCAT
CTGTTGGAGGTATAAAAGAAGAGAAATTATTCACAGGACCTAGACTTGTCGAAGATGATCCTAATTCATGTATAAAAACT
TAAAATGTGGTATTTTCATAGTTTTGTTTAAAGGAAATTGAGAAATAAGAGAAAGGAAAAAAGAGAGTTTGCTTATAATT
GACATATACATATCATAAAAGCCTCAATTGTGCTTTTCCGTTGGAGAAAAGTCTCAACTTTGCCAATTTCTATAATTGAG
CTTTTTTTTCAACGAAAATACATTTTGAAGTTTTTAATGATATTTTCTCGTTTTTTAATTGAAAAATTATTTATCATCGT
TGCCCGTATATATAAATTAATAATCATATACTCAAATATACACTTACAAAAATATATATATATATATATTACATATAATA
TACTATAACATTCTATACTCTTAAATTGTGTATGTTTACAAGATATGGTATGATTAAAAAAAAAAATATATATGGTAAAA
AACTAAACATTTGACATCTAAAAAAAGAGATAAATTTTATCGAAATCGACAAACACAACTTTTGAATCACATATTTTATT
CAAGATATGAATCTCGAGAAAAAGAGAGACTTGAAGATGCTGATCTTTTCCTCCATTTCTAGAGACTAAGGTTTAAATTT
CAGCAAAGTTATTCATGTAAAGATTTTTGAAGATTAGATTAATCAAAATCCAGAGACACGTGGTGGTTTTCTAAGTAAGA
AATCTGATGTTGAAGCGATTCGATTTCTTGGTAACCATAACTTACAATTCTTGACTCTCCTGTCCAAGCTGTTTTTCCCT
TTCATCAAGAGTTTGACCTCTCAAATACACTGAAGCATCAATAGTTTTTAAAACATCCATCAAGTACATCCATTCTCGAG
TAGCAACTCCTTGAATCAAAGCTCATATAGTATCGGTACTCAAAACAGATGTGTTTTGGTTATTTGCCATTTTAGGAAAA
TCATAAACGAAGTTGAGTGAGAGAGAAATTCTACCTTGAAAAATATGCAAAACCGAAAAGAAAAATTCAGATTTAGATGA
TTGCAATATAAAACAAGATAAACTCATCGGAAACAGAATAATAGAGGTCGTACATCAACATGAAACACAAACCCAAAACC
CACCAATTAAATTTTGATATAGCCATGAAAAGATTAATCTACGATTAATCCACAATAACTATCACATCATACTAGATAGA
GCCCAATATATGATTACGTGCTAGATGTCCCCCAAAAAATTACTTATCGAGTTATATCCACATAAATTTAGGAAGAAACG
AGATTCAAACTATGAATTTATGGAGATATAAGTAGATAAGTATGTTTTCGGGGATATCTAACACGTAATGATAAATTGGG
CTCTATCTAATATGATATACATATTTTTGTGGGAAAATAGACTATTTTTCCACGGACTGGAAATGATACCGAAGGAAGAG
TCCATGCACATAGAGAGAGATTACATGCAACATATAGTCCTCGAAATCGATAAACCTAAACCTCAAAAAGTGGTGAGATA
GGATTGTTGACTGATTTTGTTTGCATGATGACCAAAAAAAGAGGAGTCATCGTTCCTTTAATTCTGCAGATTTTTTTGTT
TTTTTAGTTCCTTATTCCACTCGTAAGAGCGATACATAATATCTTTTAAAAAAGAATTGAAAGTAAACGATATAAACGCA
GAAATAAACTTTCCTTTAGCTTGTTACATTTTTCTGTCCTCACTTGTCAAAGTTTGATACTTTTCTCTCGAATTACAAAA
TTCAAGAATTGTTATTAAAACTAGATTTTAACCCGCGGTATACCGCGGAAACAATTTATTTTTTAAAGTTAGTATATATA
AAAGTTTACAAATTGTATCTATTTATAAAATATTTTTATTTTATAATTTACAAATGTTATTAAGTAACGTCCTGTCAAAC
CCGTCCCGTAAAAAAAATCCATTTATTTTATTAATGTTGATCTTATTTATGATATATTTATGAATCATTGTCTAAATATT
TTGTAATTTTGTAGTAATTAAATGCTATCAAATTATATCTCTGCGCTTTGATGATTATAATCGAATTGTTATAGTCATGG
AGAAAAACAATATCAAAAATGATAATTTTGTAGTAATTAAATGATATTAAATATTTTGGAAGTTTTATTTCAGTAAATAA
TCGTGTAGTTAATGTGGAGAGATTTTAGGAAGATGGTTAAATGTCACAATTTAATTCGAAGATTTTCTTTCTAATTATCA
AAAACAAACATTAAAATCCAGTGGCAGCCATTGTAAATAAGTCTCAACTACATGATTTATTTCACAAAATGGTTTCAAAA
ATGTATATACAGATAATGGATTTTGGGAAAAAAGCTATATGCATATTAAAGAAAAAAGAAAAATCTGAAACTTTTGAGGA
AATTTTTTGAGGAAATGCAATCTCCTCATTTTTTTTTGAGGAAATACAAATAAAATTAGTTTTCAAATACATTAGTTTCT
CTTAATCTCCTCCAACCTCTAATCTAAACAGTCTCTCTCTACTTGTAACATCCTGTTTATCCAAAAATCTAATAAGTCAA
AATGTGTAATCCTTGGAAATCCTTTTTATTTGTAGTACATGATACATGTTGGTTTAAATGTACTGTTTTGATTTTTTTTA
ACACATTATTTGCTACATGCTTGATATTACACTTTTATAATTGATCTTTTTCTTGATTTTTTTTTATTTAGATGTGTGTT
TCTCACATATTATGTATTTTTTTGTTGGAATTAACAAATC
>AT5G37370.2 | chr5:14809845-14812844 REVERSE LENGTH=3000
AAAAACAAACAGAACAAAACCAAACTGTGGATTTAAAATGCTTCTTCTATTTAGCAGGATGATGCATGTTGTTTAACTAT
ACTGTTTTGATTTCCAGCAAACTATTTGTCATATGCTTGATATTACAGTTTAAGAGTTGATCTTTATCTTGAATTTCTGT
AGACTATGTGTTGGGTTTTAACTTTCCTACATATTTTGTGTGTTTCTCAGTCCACATTTAGATTCAGCTAAAAATATCAT
CTGTTGGAGGTATAAAAGAAGAGAAATTATTCACAGGACCTAGACTTGTCGAAGATGATCCTAATTCATGTATAAAAACT
TAAAATGTGGTATTTTCATAGTTTTGTTTAAAGGAAATTGAGAAATAAGAGAAAGGAAAAAAGAGAGTTTGCTTATAATT
GACATATACATATCATAAAAGCCTCAATTGTGCTTTTCCGTTGGAGAAAAGTCTCAACTTTGCCAATTTCTATAATTGAG
CTTTTTTTTCAACGAAAATACATTTTGAAGTTTTTAATGATATTTTCTCGTTTTTTAATTGAAAAATTATTTATCATCGT
TGCCCGTATATATAAATTAATAATCATATACTCAAATATACACTTACAAAAATATATATATATATATATTACATATAATA
TACTATAACATTCTATACTCTTAAATTGTGTATGTTTACAAGATATGGTATGATTAAAAAAAAAAATATATATGGTAAAA
AACTAAACATTTGACATCTAAAAAAAGAGATAAATTTTATCGAAATCGACAAACACAACTTTTGAATCACATATTTTATT
CAAGATATGAATCTCGAGAAAAAGAGAGACTTGAAGATGCTGATCTTTTCCTCCATTTCTAGAGACTAAGGTTTAAATTT
CAGCAAAGTTATTCATGTAAAGATTTTTGAAGATTAGATTAATCAAAATCCAGAGACACGTGGTGGTTTTCTAAGTAAGA
AATCTGATGTTGAAGCGATTCGATTTCTTGGTAACCATAACTTACAATTCTTGACTCTCCTGTCCAAGCTGTTTTTCCCT
TTCATCAAGAGTTTGACCTCTCAAATACACTGAAGCATCAATAGTTTTTAAAACATCCATCAAGTACATCCATTCTCGAG
TAGCAACTCCTTGAATCAAAGCTCATATAGTATCGGTACTCAAAACAGATGTGTTTTGGTTATTTGCCATTTTAGGAAAA
TCATAAACGAAGTTGAGTGAGAGAGAAATTCTACCTTGAAAAATATGCAAAACCGAAAAGAAAAATTCAGATTTAGATGA
TTGCAATATAAAACAAGATAAACTCATCGGAAACAGAATAATAGAGGTCGTACATCAACATGAAACACAAACCCAAAACC
CACCAATTAAATTTTGATATAGCCATGAAAAGATTAATCTACGATTAATCCACAATAACTATCACATCATACTAGATAGA
GCCCAATATATGATTACGTGCTAGATGTCCCCCAAAAAATTACTTATCGAGTTATATCCACATAAATTTAGGAAGAAACG
AGATTCAAACTATGAATTTATGGAGATATAAGTAGATAAGTATGTTTTCGGGGATATCTAACACGTAATGATAAATTGGG
CTCTATCTAATATGATATACATATTTTTGTGGGAAAATAGACTATTTTTCCACGGACTGGAAATGATACCGAAGGAAGAG
TCCATGCACATAGAGAGAGATTACATGCAACATATAGTCCTCGAAATCGATAAACCTAAACCTCAAAAAGTGGTGAGATA
GGATTGTTGACTGATTTTGTTTGCATGATGACCAAAAAAAGAGGAGTCATCGTTCCTTTAATTCTGCAGATTTTTTTGTT
TTTTTAGTTCCTTATTCCACTCGTAAGAGCGATACATAATATCTTTTAAAAAAGAATTGAAAGTAAACGATATAAACGCA
GAAATAAACTTTCCTTTAGCTTGTTACATTTTTCTGTCCTCACTTGTCAAAGTTTGATACTTTTCTCTCGAATTACAAAA
TTCAAGAATTGTTATTAAAACTAGATTTTAACCCGCGGTATACCGCGGAAACAATTTATTTTTTAAAGTTAGTATATATA
AAAGTTTACAAATTGTATCTATTTATAAAATATTTTTATTTTATAATTTACAAATGTTATTAAGTAACGTCCTGTCAAAC
CCGTCCCGTAAAAAAAATCCATTTATTTTATTAATGTTGATCTTATTTATGATATATTTATGAATCATTGTCTAAATATT
TTGTAATTTTGTAGTAATTAAATGCTATCAAATTATATCTCTGCGCTTTGATGATTATAATCGAATTGTTATAGTCATGG
AGAAAAACAATATCAAAAATGATAATTTTGTAGTAATTAAATGATATTAAATATTTTGGAAGTTTTATTTCAGTAAATAA
TCGTGTAGTTAATGTGGAGAGATTTTAGGAAGATGGTTAAATGTCACAATTTAATTCGAAGATTTTCTTTCTAATTATCA
AAAACAAACATTAAAATCCAGTGGCAGCCATTGTAAATAAGTCTCAACTACATGATTTATTTCACAAAATGGTTTCAAAA
ATGTATATACAGATAATGGATTTTGGGAAAAAAGCTATATGCATATTAAAGAAAAAAGAAAAATCTGAAACTTTTGAGGA
AATTTTTTGAGGAAATGCAATCTCCTCATTTTTTTTTGAGGAAATACAAATAAAATTAGTTTTCAAATACATTAGTTTCT
CTTAATCTCCTCCAACCTCTAATCTAAACAGTCTCTCTCTACTTGTAACATCCTGTTTATCCAAAAATCTAATAAGTCAA
AATGTGTAATCCTTGGAAATCCTTTTTATTTGTAGTACATGATACATGTTGGTTTAAATGTACTGTTTTGATTTTTTTTA
ACACATTATTTGCTACATGCTTGATATTACACTTTTATAATTGATCTTTTTCTTGATTTTTTTTTATTTAGATGTGTGTT
TCTCACATATTATGTATTTTTTTGTTGGAATTAACAAATC
>AT5G37370.1 | chr5:14809845-14812844 REVERSE LENGTH=3000
AAAAACAAACAGAACAAAACCAAACTGTGGATTTAAAATGCTTCTTCTATTTAGCAGGATGATGCATGTTGTTTAACTAT
ACTGTTTTGATTTCCAGCAAACTATTTGTCATATGCTTGATATTACAGTTTAAGAGTTGATCTTTATCTTGAATTTCTGT
AGACTATGTGTTGGGTTTTAACTTTCCTACATATTTTGTGTGTTTCTCAGTCCACATTTAGATTCAGCTAAAAATATCAT
CTGTTGGAGGTATAAAAGAAGAGAAATTATTCACAGGACCTAGACTTGTCGAAGATGATCCTAATTCATGTATAAAAACT
TAAAATGTGGTATTTTCATAGTTTTGTTTAAAGGAAATTGAGAAATAAGAGAAAGGAAAAAAGAGAGTTTGCTTATAATT
GACATATACATATCATAAAAGCCTCAATTGTGCTTTTCCGTTGGAGAAAAGTCTCAACTTTGCCAATTTCTATAATTGAG
CTTTTTTTTCAACGAAAATACATTTTGAAGTTTTTAATGATATTTTCTCGTTTTTTAATTGAAAAATTATTTATCATCGT
TGCCCGTATATATAAATTAATAATCATATACTCAAATATACACTTACAAAAATATATATATATATATATTACATATAATA
TACTATAACATTCTATACTCTTAAATTGTGTATGTTTACAAGATATGGTATGATTAAAAAAAAAAATATATATGGTAAAA
AACTAAACATTTGACATCTAAAAAAAGAGATAAATTTTATCGAAATCGACAAACACAACTTTTGAATCACATATTTTATT
CAAGATATGAATCTCGAGAAAAAGAGAGACTTGAAGATGCTGATCTTTTCCTCCATTTCTAGAGACTAAGGTTTAAATTT
CAGCAAAGTTATTCATGTAAAGATTTTTGAAGATTAGATTAATCAAAATCCAGAGACACGTGGTGGTTTTCTAAGTAAGA
AATCTGATGTTGAAGCGATTCGATTTCTTGGTAACCATAACTTACAATTCTTGACTCTCCTGTCCAAGCTGTTTTTCCCT
TTCATCAAGAGTTTGACCTCTCAAATACACTGAAGCATCAATAGTTTTTAAAACATCCATCAAGTACATCCATTCTCGAG
TAGCAACTCCTTGAATCAAAGCTCATATAGTATCGGTACTCAAAACAGATGTGTTTTGGTTATTTGCCATTTTAGGAAAA
TCATAAACGAAGTTGAGTGAGAGAGAAATTCTACCTTGAAAAATATGCAAAACCGAAAAGAAAAATTCAGATTTAGATGA
TTGCAATATAAAACAAGATAAACTCATCGGAAACAGAATAATAGAGGTCGTACATCAACATGAAACACAAACCCAAAACC
CACCAATTAAATTTTGATATAGCCATGAAAAGATTAATCTACGATTAATCCACAATAACTATCACATCATACTAGATAGA
GCCCAATATATGATTACGTGCTAGATGTCCCCCAAAAAATTACTTATCGAGTTATATCCACATAAATTTAGGAAGAAACG
AGATTCAAACTATGAATTTATGGAGATATAAGTAGATAAGTATGTTTTCGGGGATATCTAACACGTAATGATAAATTGGG
CTCTATCTAATATGATATACATATTTTTGTGGGAAAATAGACTATTTTTCCACGGACTGGAAATGATACCGAAGGAAGAG
TCCATGCACATAGAGAGAGATTACATGCAACATATAGTCCTCGAAATCGATAAACCTAAACCTCAAAAAGTGGTGAGATA
GGATTGTTGACTGATTTTGTTTGCATGATGACCAAAAAAAGAGGAGTCATCGTTCCTTTAATTCTGCAGATTTTTTTGTT
TTTTTAGTTCCTTATTCCACTCGTAAGAGCGATACATAATATCTTTTAAAAAAGAATTGAAAGTAAACGATATAAACGCA
GAAATAAACTTTCCTTTAGCTTGTTACATTTTTCTGTCCTCACTTGTCAAAGTTTGATACTTTTCTCTCGAATTACAAAA
TTCAAGAATTGTTATTAAAACTAGATTTTAACCCGCGGTATACCGCGGAAACAATTTATTTTTTAAAGTTAGTATATATA
AAAGTTTACAAATTGTATCTATTTATAAAATATTTTTATTTTATAATTTACAAATGTTATTAAGTAACGTCCTGTCAAAC
CCGTCCCGTAAAAAAAATCCATTTATTTTATTAATGTTGATCTTATTTATGATATATTTATGAATCATTGTCTAAATATT
TTGTAATTTTGTAGTAATTAAATGCTATCAAATTATATCTCTGCGCTTTGATGATTATAATCGAATTGTTATAGTCATGG
AGAAAAACAATATCAAAAATGATAATTTTGTAGTAATTAAATGATATTAAATATTTTGGAAGTTTTATTTCAGTAAATAA
TCGTGTAGTTAATGTGGAGAGATTTTAGGAAGATGGTTAAATGTCACAATTTAATTCGAAGATTTTCTTTCTAATTATCA
AAAACAAACATTAAAATCCAGTGGCAGCCATTGTAAATAAGTCTCAACTACATGATTTATTTCACAAAATGGTTTCAAAA
ATGTATATACAGATAATGGATTTTGGGAAAAAAGCTATATGCATATTAAAGAAAAAAGAAAAATCTGAAACTTTTGAGGA
AATTTTTTGAGGAAATGCAATCTCCTCATTTTTTTTTGAGGAAATACAAATAAAATTAGTTTTCAAATACATTAGTTTCT
CTTAATCTCCTCCAACCTCTAATCTAAACAGTCTCTCTCTACTTGTAACATCCTGTTTATCCAAAAATCTAATAAGTCAA
AATGTGTAATCCTTGGAAATCCTTTTTATTTGTAGTACATGATACATGTTGGTTTAAATGTACTGTTTTGATTTTTTTTA
ACACATTATTTGCTACATGCTTGATATTACACTTTTATAATTGATCTTTTTCTTGATTTTTTTTTATTTAGATGTGTGTT
TCTCACATATTATGTATTTTTTTGTTGGAATTAACAAATC
>AT5G37370.12 | chr5:14812239-14815238 REVERSE LENGTH=3000
GTTGCTGAGACTTTCTCCCACCAAAATATATAAGACCTTTCTTTGCTAGGAGTATCCGCATATCAAGGTTTGAGGTGTCT
TTTCTATTTTAGCTACTCTATCTCTCTAGGATCACCTCTCTGCCCATTTAACAGTATAGAACGTAGCTACTGACAAATAA
TCTGTTTATGATACCCGGTGTTCCAGATAAAGTTCAGGATATATCTGAAGTGTTTTCTTTTTAATGAGACAGTGCATACA
TGCTTCCTTGGTGTATGGGAAGTTATGTTTGTCTTGCATTTTATATCAATGTTTGTTTTGCTTTGCGTTTTTTTCATGTT
ACAACAACTTGTTTGATCTGTTTTACATGTCCATTGCTTTTGATCTAACCACAGGGTACTGAATGTGCAGGTTGGATTCC
TATATTTAAGATATGTTGCAGATGCAAAGACGTTGTGGACATGGTATGAACCATACATTAAAGATGATGAGGTAAGCAGT
TTTTATCAAGTTCTGAGAGTAGTATACAATTATGAATACCATTTTATTATTATCAAGCTCTCGTGAAAAACCGTATGCAA
TTGCCTATTCGTGCATCTGGGTTCATTAAAGTTGCTGTGTCAGTTAGCATCACGCTTTTCTTTCGTTCCTTAATATGGTT
TATTGATGGAGAAGCTCTTGTTAGGATTCTTACTGAGATAATCGCACAATGAAGTTTGGAACAATAGAATAGAGTATGTC
ACTGACCTGAATGGCTACAATTATACCGGATCTTATCTTTTAGACTCTTACTGTCTTGGAGATCCCTGGACCCTTTTTAG
TATGTATGAGATCATGTGGCCTACTGCTTAGAAAATTATGTGTTGTGGACTTGTGGGTTCACCTAGTTATCAGAAATTCA
TAACATGCACTCCAACTTCTTTGAACATGGCTCTGCACTGGTATACAGTTTAACGTGAATTATGTTTTTTTGTCTTCAGG
AGTTTTCACCAGGATCAAATGGACGGATGACGACAATGGGTGTTTATGTACGTGATTTGCTGCTTGGACTGGTGAGTCAC
AAGTCTTTATATTAGATGGTCAAATTTTCCTGTCTTCTGTGAATTCTCCATGGAAAACTGATTTTTGGCTGGGCAGACTT
GGATGCATCTGGGTTGTCCATGGGGTCTATAAATATATTTTATGATACTGAGAATTTGAAGTGATATTAACACAAGAACT
TTTATTCGTTGGTAAGATGCTGTGTGACTTTACACTGGGCTATGTTTTGTCAGGAAAGTACAAACACTCTTTTAATGACA
GTTGCTTGTTTAAAATTGTTCTTAGTTACCATTTGATAATGGTCTTTGATACCTAAGGTGTGGTAGTGTGAACAATTCAT
TAGATTGGTTTGCCCTGCGACCTTTATCCCTTAAGATGATTCTAAGCTATGTTACGAGTGAAATGTAGCAATGCAAACCA
ATCTAATAAATAGCTTAGATTCTAAGCTAGTTACCATTGATAATGGTCTTTGATACCTAAGCTATGTATTCGATATTTTT
TTTATTTTCTGTTCGTTTTAGTAAACATCCGTTAGCTTTTGCTATAAATGTGTTTATTAGTCATTTATCATAATACTTTA
ATGTCTCCATGATGCCAATTCCTGAATCTGACTTACTGTTGTTGGTTTTTTTGCAGTACTACTTTGATACTTTGTTTCCT
CGTATACCTGTTCCTGTCATGCGCCAGATTGTATCAAACCTTGAGAAGATGAATTTACCAACTAAACCTTCTGGTTCAAC
CGGAGACATGACCCGTGGCTCAGAAGACACTGCCCGTCGTCCACCATCAGTAAAAGCATCCCTCTCTGTTTCATTTGGTC
AGCGTGCACCTCATCGTGCTTCCACCAGAGGCTCTTCTCCTGTTCGCCGTCCTCCACCGACTGGTTATGACAGAAATGGA
GGCGATGAAGTACAACAGCGGTCCCCACGTAGAAGCCAGAGCCGAGACTATTATTCTGACAGAGACTCAGATAGACAACG
GGAAAGAGAGAGGGAGAAAGACCGCGAAAGAGAGAGGGGGAGGGATAGATACAGAGAAAGGGAAAGGGATTATGGTAATG
ATAGGAGATCAAGGCGTGACTATGATAGTAGAAGCAGGCGCAATGATTATGAGGACGACAGAAGTAGACATGACCGGAGA
AGCAGGAGCAGAAGCAGAAGTAGGAGCAGGAGTGTGCAGATTGAGCGTGAACCGACTCCTAAAAGAGATAGTAGCAACAA
AGAGAAATCGGCGGTGACAGTGAACAGCAATCTCGCAAAGCTAAAAGATTTGTATGGAGACGCAAGTAGTCAGAAAAGGG
ATGAAGGATTTGGAACAAGGAAAGATTCAAGTTCAGAAGAAGTGATAAAGCTTGGTGGTTCCTCTTGGAGGTGAAAAAAC
AAACAGAACAAAACCAAACTGTGGATTTAAAATGCTTCTTCTATTTAGCAGGATGATGCATGTTGTTTAACTATACTGTT
TTGATTTCCAGCAAACTATTTGTCATATGCTTGATATTACAGTTTAAGAGTTGATCTTTATCTTGAATTTCTGTAGACTA
TGTGTTGGGTTTTAACTTTCCTACATATTTTGTGTGTTTCTCAGTCCACATTTAGATTCAGCTAAAAATATCATCTGTTG
GAGGTATAAAAGAAGAGAAATTATTCACAGGACCTAGACTTGTCGAAGATGATCCTAATTCATGTATAAAAACTTAAAAT
GTGGTATTTTCATAGTTTTGTTTAAAGGAAATTGAGAAATAAGAGAAAGGAAAAAAGAGAGTTTGCTTATAATTGACATA
TACATATCATAAAAGCCTCAATTGTGCTTTTCCGTTGGAGAAAAGTCTCAACTTTGCCAATTTCTATAATTGAGCTTTTT
TTTCAACGAAAATACATTTTGAAGTTTTTAATGATATTTTCTCGTTTTTTAATTGAAAAATTATTTATCATCGTTGCCCG
TATATATAAATTAATAATCATATACTCAAATATACACTTA
>AT5G37370.3 | chr5:14812239-14815238 REVERSE LENGTH=3000
GTTGCTGAGACTTTCTCCCACCAAAATATATAAGACCTTTCTTTGCTAGGAGTATCCGCATATCAAGGTTTGAGGTGTCT
TTTCTATTTTAGCTACTCTATCTCTCTAGGATCACCTCTCTGCCCATTTAACAGTATAGAACGTAGCTACTGACAAATAA
TCTGTTTATGATACCCGGTGTTCCAGATAAAGTTCAGGATATATCTGAAGTGTTTTCTTTTTAATGAGACAGTGCATACA
TGCTTCCTTGGTGTATGGGAAGTTATGTTTGTCTTGCATTTTATATCAATGTTTGTTTTGCTTTGCGTTTTTTTCATGTT
ACAACAACTTGTTTGATCTGTTTTACATGTCCATTGCTTTTGATCTAACCACAGGGTACTGAATGTGCAGGTTGGATTCC
TATATTTAAGATATGTTGCAGATGCAAAGACGTTGTGGACATGGTATGAACCATACATTAAAGATGATGAGGTAAGCAGT
TTTTATCAAGTTCTGAGAGTAGTATACAATTATGAATACCATTTTATTATTATCAAGCTCTCGTGAAAAACCGTATGCAA
TTGCCTATTCGTGCATCTGGGTTCATTAAAGTTGCTGTGTCAGTTAGCATCACGCTTTTCTTTCGTTCCTTAATATGGTT
TATTGATGGAGAAGCTCTTGTTAGGATTCTTACTGAGATAATCGCACAATGAAGTTTGGAACAATAGAATAGAGTATGTC
ACTGACCTGAATGGCTACAATTATACCGGATCTTATCTTTTAGACTCTTACTGTCTTGGAGATCCCTGGACCCTTTTTAG
TATGTATGAGATCATGTGGCCTACTGCTTAGAAAATTATGTGTTGTGGACTTGTGGGTTCACCTAGTTATCAGAAATTCA
TAACATGCACTCCAACTTCTTTGAACATGGCTCTGCACTGGTATACAGTTTAACGTGAATTATGTTTTTTTGTCTTCAGG
AGTTTTCACCAGGATCAAATGGACGGATGACGACAATGGGTGTTTATGTACGTGATTTGCTGCTTGGACTGGTGAGTCAC
AAGTCTTTATATTAGATGGTCAAATTTTCCTGTCTTCTGTGAATTCTCCATGGAAAACTGATTTTTGGCTGGGCAGACTT
GGATGCATCTGGGTTGTCCATGGGGTCTATAAATATATTTTATGATACTGAGAATTTGAAGTGATATTAACACAAGAACT
TTTATTCGTTGGTAAGATGCTGTGTGACTTTACACTGGGCTATGTTTTGTCAGGAAAGTACAAACACTCTTTTAATGACA
GTTGCTTGTTTAAAATTGTTCTTAGTTACCATTTGATAATGGTCTTTGATACCTAAGGTGTGGTAGTGTGAACAATTCAT
TAGATTGGTTTGCCCTGCGACCTTTATCCCTTAAGATGATTCTAAGCTATGTTACGAGTGAAATGTAGCAATGCAAACCA
ATCTAATAAATAGCTTAGATTCTAAGCTAGTTACCATTGATAATGGTCTTTGATACCTAAGCTATGTATTCGATATTTTT
TTTATTTTCTGTTCGTTTTAGTAAACATCCGTTAGCTTTTGCTATAAATGTGTTTATTAGTCATTTATCATAATACTTTA
ATGTCTCCATGATGCCAATTCCTGAATCTGACTTACTGTTGTTGGTTTTTTTGCAGTACTACTTTGATACTTTGTTTCCT
CGTATACCTGTTCCTGTCATGCGCCAGATTGTATCAAACCTTGAGAAGATGAATTTACCAACTAAACCTTCTGGTTCAAC
CGGAGACATGACCCGTGGCTCAGAAGACACTGCCCGTCGTCCACCATCAGTAAAAGCATCCCTCTCTGTTTCATTTGGTC
AGCGTGCACCTCATCGTGCTTCCACCAGAGGCTCTTCTCCTGTTCGCCGTCCTCCACCGACTGGTTATGACAGAAATGGA
GGCGATGAAGTACAACAGCGGTCCCCACGTAGAAGCCAGAGCCGAGACTATTATTCTGACAGAGACTCAGATAGACAACG
GGAAAGAGAGAGGGAGAAAGACCGCGAAAGAGAGAGGGGGAGGGATAGATACAGAGAAAGGGAAAGGGATTATGGTAATG
ATAGGAGATCAAGGCGTGACTATGATAGTAGAAGCAGGCGCAATGATTATGAGGACGACAGAAGTAGACATGACCGGAGA
AGCAGGAGCAGAAGCAGAAGTAGGAGCAGGAGTGTGCAGATTGAGCGTGAACCGACTCCTAAAAGAGATAGTAGCAACAA
AGAGAAATCGGCGGTGACAGTGAACAGCAATCTCGCAAAGCTAAAAGATTTGTATGGAGACGCAAGTAGTCAGAAAAGGG
ATGAAGGATTTGGAACAAGGAAAGATTCAAGTTCAGAAGAAGTGATAAAGCTTGGTGGTTCCTCTTGGAGGTGAAAAAAC
AAACAGAACAAAACCAAACTGTGGATTTAAAATGCTTCTTCTATTTAGCAGGATGATGCATGTTGTTTAACTATACTGTT
TTGATTTCCAGCAAACTATTTGTCATATGCTTGATATTACAGTTTAAGAGTTGATCTTTATCTTGAATTTCTGTAGACTA
TGTGTTGGGTTTTAACTTTCCTACATATTTTGTGTGTTTCTCAGTCCACATTTAGATTCAGCTAAAAATATCATCTGTTG
GAGGTATAAAAGAAGAGAAATTATTCACAGGACCTAGACTTGTCGAAGATGATCCTAATTCATGTATAAAAACTTAAAAT
GTGGTATTTTCATAGTTTTGTTTAAAGGAAATTGAGAAATAAGAGAAAGGAAAAAAGAGAGTTTGCTTATAATTGACATA
TACATATCATAAAAGCCTCAATTGTGCTTTTCCGTTGGAGAAAAGTCTCAACTTTGCCAATTTCTATAATTGAGCTTTTT
TTTCAACGAAAATACATTTTGAAGTTTTTAATGATATTTTCTCGTTTTTTAATTGAAAAATTATTTATCATCGTTGCCCG
TATATATAAATTAATAATCATATACTCAAATATACACTTA
>AT5G37370.10 | chr5:14812543-14815542 REVERSE LENGTH=3000
GATCTAGAAATCTAACAGTGTGTGCTGCTTGTTCCTATACCTGTTCCTCCTGTTACTTGTTACCAAGCTGAGTTGTTCTT
ATTAGTCAATTTTAACCCGAAAAAGGTAGGTGTTCCTTTTGATTGTCAAATAATTATAGAGCATATTACAGTCAGGTAAT
AGCATTCCTTACCTCTGGGTTCCATCTGAAACTATTCTTTTCTCATCCCGTATTGAAGGTATGAGCGTACACATAATTGT
TCTCGTGTTTTCATAGCAGATTTTCACAACCACAATCAAAGTTGGGATGTCATTCTTTCTTTGAGTTGCTGAGACTTTCT
CCCACCAAAATATATAAGACCTTTCTTTGCTAGGAGTATCCGCATATCAAGGTTTGAGGTGTCTTTTCTATTTTAGCTAC
TCTATCTCTCTAGGATCACCTCTCTGCCCATTTAACAGTATAGAACGTAGCTACTGACAAATAATCTGTTTATGATACCC
GGTGTTCCAGATAAAGTTCAGGATATATCTGAAGTGTTTTCTTTTTAATGAGACAGTGCATACATGCTTCCTTGGTGTAT
GGGAAGTTATGTTTGTCTTGCATTTTATATCAATGTTTGTTTTGCTTTGCGTTTTTTTCATGTTACAACAACTTGTTTGA
TCTGTTTTACATGTCCATTGCTTTTGATCTAACCACAGGGTACTGAATGTGCAGGTTGGATTCCTATATTTAAGATATGT
TGCAGATGCAAAGACGTTGTGGACATGGTATGAACCATACATTAAAGATGATGAGGTAAGCAGTTTTTATCAAGTTCTGA
GAGTAGTATACAATTATGAATACCATTTTATTATTATCAAGCTCTCGTGAAAAACCGTATGCAATTGCCTATTCGTGCAT
CTGGGTTCATTAAAGTTGCTGTGTCAGTTAGCATCACGCTTTTCTTTCGTTCCTTAATATGGTTTATTGATGGAGAAGCT
CTTGTTAGGATTCTTACTGAGATAATCGCACAATGAAGTTTGGAACAATAGAATAGAGTATGTCACTGACCTGAATGGCT
ACAATTATACCGGATCTTATCTTTTAGACTCTTACTGTCTTGGAGATCCCTGGACCCTTTTTAGTATGTATGAGATCATG
TGGCCTACTGCTTAGAAAATTATGTGTTGTGGACTTGTGGGTTCACCTAGTTATCAGAAATTCATAACATGCACTCCAAC
TTCTTTGAACATGGCTCTGCACTGGTATACAGTTTAACGTGAATTATGTTTTTTTGTCTTCAGGAGTTTTCACCAGGATC
AAATGGACGGATGACGACAATGGGTGTTTATGTACGTGATTTGCTGCTTGGACTGGTGAGTCACAAGTCTTTATATTAGA
TGGTCAAATTTTCCTGTCTTCTGTGAATTCTCCATGGAAAACTGATTTTTGGCTGGGCAGACTTGGATGCATCTGGGTTG
TCCATGGGGTCTATAAATATATTTTATGATACTGAGAATTTGAAGTGATATTAACACAAGAACTTTTATTCGTTGGTAAG
ATGCTGTGTGACTTTACACTGGGCTATGTTTTGTCAGGAAAGTACAAACACTCTTTTAATGACAGTTGCTTGTTTAAAAT
TGTTCTTAGTTACCATTTGATAATGGTCTTTGATACCTAAGGTGTGGTAGTGTGAACAATTCATTAGATTGGTTTGCCCT
GCGACCTTTATCCCTTAAGATGATTCTAAGCTATGTTACGAGTGAAATGTAGCAATGCAAACCAATCTAATAAATAGCTT
AGATTCTAAGCTAGTTACCATTGATAATGGTCTTTGATACCTAAGCTATGTATTCGATATTTTTTTTATTTTCTGTTCGT
TTTAGTAAACATCCGTTAGCTTTTGCTATAAATGTGTTTATTAGTCATTTATCATAATACTTTAATGTCTCCATGATGCC
AATTCCTGAATCTGACTTACTGTTGTTGGTTTTTTTGCAGTACTACTTTGATACTTTGTTTCCTCGTATACCTGTTCCTG
TCATGCGCCAGATTGTATCAAACCTTGAGAAGATGAATTTACCAACTAAACCTTCTGGTTCAACCGGAGACATGACCCGT
GGCTCAGAAGACACTGCCCGTCGTCCACCATCAGTAAAAGCATCCCTCTCTGTTTCATTTGGTCAGCGTGCACCTCATCG
TGCTTCCACCAGAGGCTCTTCTCCTGTTCGCCGTCCTCCACCGACTGGTTATGACAGAAATGGAGGCGATGAAGTACAAC
AGCGGTCCCCACGTAGAAGCCAGAGCCGAGACTATTATTCTGACAGAGACTCAGATAGACAACGGGAAAGAGAGAGGGAG
AAAGACCGCGAAAGAGAGAGGGGGAGGGATAGATACAGAGAAAGGGAAAGGGATTATGGTAATGATAGGAGATCAAGGCG
TGACTATGATAGTAGAAGCAGGCGCAATGATTATGAGGACGACAGAAGTAGACATGACCGGAGAAGCAGGAGCAGAAGCA
GAAGTAGGAGCAGGAGTGTGCAGATTGAGCGTGAACCGACTCCTAAAAGAGATAGTAGCAACAAAGAGAAATCGGCGGTG
ACAGTGAACAGCAATCTCGCAAAGCTAAAAGATTTGTATGGAGACGCAAGTAGTCAGAAAAGGGATGAAGGATTTGGAAC
AAGGAAAGATTCAAGTTCAGAAGAAGTGATAAAGCTTGGTGGTTCCTCTTGGAGGTGAAAAAACAAACAGAACAAAACCA
AACTGTGGATTTAAAATGCTTCTTCTATTTAGCAGGATGATGCATGTTGTTTAACTATACTGTTTTGATTTCCAGCAAAC
TATTTGTCATATGCTTGATATTACAGTTTAAGAGTTGATCTTTATCTTGAATTTCTGTAGACTATGTGTTGGGTTTTAAC
TTTCCTACATATTTTGTGTGTTTCTCAGTCCACATTTAGATTCAGCTAAAAATATCATCTGTTGGAGGTATAAAAGAAGA
GAAATTATTCACAGGACCTAGACTTGTCGAAGATGATCCT
>AT5G37370.9 | chr5:14812543-14815542 REVERSE LENGTH=3000
GATCTAGAAATCTAACAGTGTGTGCTGCTTGTTCCTATACCTGTTCCTCCTGTTACTTGTTACCAAGCTGAGTTGTTCTT
ATTAGTCAATTTTAACCCGAAAAAGGTAGGTGTTCCTTTTGATTGTCAAATAATTATAGAGCATATTACAGTCAGGTAAT
AGCATTCCTTACCTCTGGGTTCCATCTGAAACTATTCTTTTCTCATCCCGTATTGAAGGTATGAGCGTACACATAATTGT
TCTCGTGTTTTCATAGCAGATTTTCACAACCACAATCAAAGTTGGGATGTCATTCTTTCTTTGAGTTGCTGAGACTTTCT
CCCACCAAAATATATAAGACCTTTCTTTGCTAGGAGTATCCGCATATCAAGGTTTGAGGTGTCTTTTCTATTTTAGCTAC
TCTATCTCTCTAGGATCACCTCTCTGCCCATTTAACAGTATAGAACGTAGCTACTGACAAATAATCTGTTTATGATACCC
GGTGTTCCAGATAAAGTTCAGGATATATCTGAAGTGTTTTCTTTTTAATGAGACAGTGCATACATGCTTCCTTGGTGTAT
GGGAAGTTATGTTTGTCTTGCATTTTATATCAATGTTTGTTTTGCTTTGCGTTTTTTTCATGTTACAACAACTTGTTTGA
TCTGTTTTACATGTCCATTGCTTTTGATCTAACCACAGGGTACTGAATGTGCAGGTTGGATTCCTATATTTAAGATATGT
TGCAGATGCAAAGACGTTGTGGACATGGTATGAACCATACATTAAAGATGATGAGGTAAGCAGTTTTTATCAAGTTCTGA
GAGTAGTATACAATTATGAATACCATTTTATTATTATCAAGCTCTCGTGAAAAACCGTATGCAATTGCCTATTCGTGCAT
CTGGGTTCATTAAAGTTGCTGTGTCAGTTAGCATCACGCTTTTCTTTCGTTCCTTAATATGGTTTATTGATGGAGAAGCT
CTTGTTAGGATTCTTACTGAGATAATCGCACAATGAAGTTTGGAACAATAGAATAGAGTATGTCACTGACCTGAATGGCT
ACAATTATACCGGATCTTATCTTTTAGACTCTTACTGTCTTGGAGATCCCTGGACCCTTTTTAGTATGTATGAGATCATG
TGGCCTACTGCTTAGAAAATTATGTGTTGTGGACTTGTGGGTTCACCTAGTTATCAGAAATTCATAACATGCACTCCAAC
TTCTTTGAACATGGCTCTGCACTGGTATACAGTTTAACGTGAATTATGTTTTTTTGTCTTCAGGAGTTTTCACCAGGATC
AAATGGACGGATGACGACAATGGGTGTTTATGTACGTGATTTGCTGCTTGGACTGGTGAGTCACAAGTCTTTATATTAGA
TGGTCAAATTTTCCTGTCTTCTGTGAATTCTCCATGGAAAACTGATTTTTGGCTGGGCAGACTTGGATGCATCTGGGTTG
TCCATGGGGTCTATAAATATATTTTATGATACTGAGAATTTGAAGTGATATTAACACAAGAACTTTTATTCGTTGGTAAG
ATGCTGTGTGACTTTACACTGGGCTATGTTTTGTCAGGAAAGTACAAACACTCTTTTAATGACAGTTGCTTGTTTAAAAT
TGTTCTTAGTTACCATTTGATAATGGTCTTTGATACCTAAGGTGTGGTAGTGTGAACAATTCATTAGATTGGTTTGCCCT
GCGACCTTTATCCCTTAAGATGATTCTAAGCTATGTTACGAGTGAAATGTAGCAATGCAAACCAATCTAATAAATAGCTT
AGATTCTAAGCTAGTTACCATTGATAATGGTCTTTGATACCTAAGCTATGTATTCGATATTTTTTTTATTTTCTGTTCGT
TTTAGTAAACATCCGTTAGCTTTTGCTATAAATGTGTTTATTAGTCATTTATCATAATACTTTAATGTCTCCATGATGCC
AATTCCTGAATCTGACTTACTGTTGTTGGTTTTTTTGCAGTACTACTTTGATACTTTGTTTCCTCGTATACCTGTTCCTG
TCATGCGCCAGATTGTATCAAACCTTGAGAAGATGAATTTACCAACTAAACCTTCTGGTTCAACCGGAGACATGACCCGT
GGCTCAGAAGACACTGCCCGTCGTCCACCATCAGTAAAAGCATCCCTCTCTGTTTCATTTGGTCAGCGTGCACCTCATCG
TGCTTCCACCAGAGGCTCTTCTCCTGTTCGCCGTCCTCCACCGACTGGTTATGACAGAAATGGAGGCGATGAAGTACAAC
AGCGGTCCCCACGTAGAAGCCAGAGCCGAGACTATTATTCTGACAGAGACTCAGATAGACAACGGGAAAGAGAGAGGGAG
AAAGACCGCGAAAGAGAGAGGGGGAGGGATAGATACAGAGAAAGGGAAAGGGATTATGGTAATGATAGGAGATCAAGGCG
TGACTATGATAGTAGAAGCAGGCGCAATGATTATGAGGACGACAGAAGTAGACATGACCGGAGAAGCAGGAGCAGAAGCA
GAAGTAGGAGCAGGAGTGTGCAGATTGAGCGTGAACCGACTCCTAAAAGAGATAGTAGCAACAAAGAGAAATCGGCGGTG
ACAGTGAACAGCAATCTCGCAAAGCTAAAAGATTTGTATGGAGACGCAAGTAGTCAGAAAAGGGATGAAGGATTTGGAAC
AAGGAAAGATTCAAGTTCAGAAGAAGTGATAAAGCTTGGTGGTTCCTCTTGGAGGTGAAAAAACAAACAGAACAAAACCA
AACTGTGGATTTAAAATGCTTCTTCTATTTAGCAGGATGATGCATGTTGTTTAACTATACTGTTTTGATTTCCAGCAAAC
TATTTGTCATATGCTTGATATTACAGTTTAAGAGTTGATCTTTATCTTGAATTTCTGTAGACTATGTGTTGGGTTTTAAC
TTTCCTACATATTTTGTGTGTTTCTCAGTCCACATTTAGATTCAGCTAAAAATATCATCTGTTGGAGGTATAAAAGAAGA
GAAATTATTCACAGGACCTAGACTTGTCGAAGATGATCCT
>AT5G37370.11 | chr5:14812644-14815643 REVERSE LENGTH=3000
GCTACCGTGATGCTATAACCTTGTCTTTTTGGTATTGGTTTTCTTAGTAGAATCTTAAAATATGTCTTTCCATCTTCTGG
CTTCTTCTTGATTTTCAGTAAGATCTAGAAATCTAACAGTGTGTGCTGCTTGTTCCTATACCTGTTCCTCCTGTTACTTG
TTACCAAGCTGAGTTGTTCTTATTAGTCAATTTTAACCCGAAAAAGGTAGGTGTTCCTTTTGATTGTCAAATAATTATAG
AGCATATTACAGTCAGGTAATAGCATTCCTTACCTCTGGGTTCCATCTGAAACTATTCTTTTCTCATCCCGTATTGAAGG
TATGAGCGTACACATAATTGTTCTCGTGTTTTCATAGCAGATTTTCACAACCACAATCAAAGTTGGGATGTCATTCTTTC
TTTGAGTTGCTGAGACTTTCTCCCACCAAAATATATAAGACCTTTCTTTGCTAGGAGTATCCGCATATCAAGGTTTGAGG
TGTCTTTTCTATTTTAGCTACTCTATCTCTCTAGGATCACCTCTCTGCCCATTTAACAGTATAGAACGTAGCTACTGACA
AATAATCTGTTTATGATACCCGGTGTTCCAGATAAAGTTCAGGATATATCTGAAGTGTTTTCTTTTTAATGAGACAGTGC
ATACATGCTTCCTTGGTGTATGGGAAGTTATGTTTGTCTTGCATTTTATATCAATGTTTGTTTTGCTTTGCGTTTTTTTC
ATGTTACAACAACTTGTTTGATCTGTTTTACATGTCCATTGCTTTTGATCTAACCACAGGGTACTGAATGTGCAGGTTGG
ATTCCTATATTTAAGATATGTTGCAGATGCAAAGACGTTGTGGACATGGTATGAACCATACATTAAAGATGATGAGGTAA
GCAGTTTTTATCAAGTTCTGAGAGTAGTATACAATTATGAATACCATTTTATTATTATCAAGCTCTCGTGAAAAACCGTA
TGCAATTGCCTATTCGTGCATCTGGGTTCATTAAAGTTGCTGTGTCAGTTAGCATCACGCTTTTCTTTCGTTCCTTAATA
TGGTTTATTGATGGAGAAGCTCTTGTTAGGATTCTTACTGAGATAATCGCACAATGAAGTTTGGAACAATAGAATAGAGT
ATGTCACTGACCTGAATGGCTACAATTATACCGGATCTTATCTTTTAGACTCTTACTGTCTTGGAGATCCCTGGACCCTT
TTTAGTATGTATGAGATCATGTGGCCTACTGCTTAGAAAATTATGTGTTGTGGACTTGTGGGTTCACCTAGTTATCAGAA
ATTCATAACATGCACTCCAACTTCTTTGAACATGGCTCTGCACTGGTATACAGTTTAACGTGAATTATGTTTTTTTGTCT
TCAGGAGTTTTCACCAGGATCAAATGGACGGATGACGACAATGGGTGTTTATGTACGTGATTTGCTGCTTGGACTGGTGA
GTCACAAGTCTTTATATTAGATGGTCAAATTTTCCTGTCTTCTGTGAATTCTCCATGGAAAACTGATTTTTGGCTGGGCA
GACTTGGATGCATCTGGGTTGTCCATGGGGTCTATAAATATATTTTATGATACTGAGAATTTGAAGTGATATTAACACAA
GAACTTTTATTCGTTGGTAAGATGCTGTGTGACTTTACACTGGGCTATGTTTTGTCAGGAAAGTACAAACACTCTTTTAA
TGACAGTTGCTTGTTTAAAATTGTTCTTAGTTACCATTTGATAATGGTCTTTGATACCTAAGGTGTGGTAGTGTGAACAA
TTCATTAGATTGGTTTGCCCTGCGACCTTTATCCCTTAAGATGATTCTAAGCTATGTTACGAGTGAAATGTAGCAATGCA
AACCAATCTAATAAATAGCTTAGATTCTAAGCTAGTTACCATTGATAATGGTCTTTGATACCTAAGCTATGTATTCGATA
TTTTTTTTATTTTCTGTTCGTTTTAGTAAACATCCGTTAGCTTTTGCTATAAATGTGTTTATTAGTCATTTATCATAATA
CTTTAATGTCTCCATGATGCCAATTCCTGAATCTGACTTACTGTTGTTGGTTTTTTTGCAGTACTACTTTGATACTTTGT
TTCCTCGTATACCTGTTCCTGTCATGCGCCAGATTGTATCAAACCTTGAGAAGATGAATTTACCAACTAAACCTTCTGGT
TCAACCGGAGACATGACCCGTGGCTCAGAAGACACTGCCCGTCGTCCACCATCAGTAAAAGCATCCCTCTCTGTTTCATT
TGGTCAGCGTGCACCTCATCGTGCTTCCACCAGAGGCTCTTCTCCTGTTCGCCGTCCTCCACCGACTGGTTATGACAGAA
ATGGAGGCGATGAAGTACAACAGCGGTCCCCACGTAGAAGCCAGAGCCGAGACTATTATTCTGACAGAGACTCAGATAGA
CAACGGGAAAGAGAGAGGGAGAAAGACCGCGAAAGAGAGAGGGGGAGGGATAGATACAGAGAAAGGGAAAGGGATTATGG
TAATGATAGGAGATCAAGGCGTGACTATGATAGTAGAAGCAGGCGCAATGATTATGAGGACGACAGAAGTAGACATGACC
GGAGAAGCAGGAGCAGAAGCAGAAGTAGGAGCAGGAGTGTGCAGATTGAGCGTGAACCGACTCCTAAAAGAGATAGTAGC
AACAAAGAGAAATCGGCGGTGACAGTGAACAGCAATCTCGCAAAGCTAAAAGATTTGTATGGAGACGCAAGTAGTCAGAA
AAGGGATGAAGGATTTGGAACAAGGAAAGATTCAAGTTCAGAAGAAGTGATAAAGCTTGGTGGTTCCTCTTGGAGGTGAA
AAAACAAACAGAACAAAACCAAACTGTGGATTTAAAATGCTTCTTCTATTTAGCAGGATGATGCATGTTGTTTAACTATA
CTGTTTTGATTTCCAGCAAACTATTTGTCATATGCTTGATATTACAGTTTAAGAGTTGATCTTTATCTTGAATTTCTGTA
GACTATGTGTTGGGTTTTAACTTTCCTACATATTTTGTGT
>AT5G37370.8 | chr5:14812644-14815643 REVERSE LENGTH=3000
GCTACCGTGATGCTATAACCTTGTCTTTTTGGTATTGGTTTTCTTAGTAGAATCTTAAAATATGTCTTTCCATCTTCTGG
CTTCTTCTTGATTTTCAGTAAGATCTAGAAATCTAACAGTGTGTGCTGCTTGTTCCTATACCTGTTCCTCCTGTTACTTG
TTACCAAGCTGAGTTGTTCTTATTAGTCAATTTTAACCCGAAAAAGGTAGGTGTTCCTTTTGATTGTCAAATAATTATAG
AGCATATTACAGTCAGGTAATAGCATTCCTTACCTCTGGGTTCCATCTGAAACTATTCTTTTCTCATCCCGTATTGAAGG
TATGAGCGTACACATAATTGTTCTCGTGTTTTCATAGCAGATTTTCACAACCACAATCAAAGTTGGGATGTCATTCTTTC
TTTGAGTTGCTGAGACTTTCTCCCACCAAAATATATAAGACCTTTCTTTGCTAGGAGTATCCGCATATCAAGGTTTGAGG
TGTCTTTTCTATTTTAGCTACTCTATCTCTCTAGGATCACCTCTCTGCCCATTTAACAGTATAGAACGTAGCTACTGACA
AATAATCTGTTTATGATACCCGGTGTTCCAGATAAAGTTCAGGATATATCTGAAGTGTTTTCTTTTTAATGAGACAGTGC
ATACATGCTTCCTTGGTGTATGGGAAGTTATGTTTGTCTTGCATTTTATATCAATGTTTGTTTTGCTTTGCGTTTTTTTC
ATGTTACAACAACTTGTTTGATCTGTTTTACATGTCCATTGCTTTTGATCTAACCACAGGGTACTGAATGTGCAGGTTGG
ATTCCTATATTTAAGATATGTTGCAGATGCAAAGACGTTGTGGACATGGTATGAACCATACATTAAAGATGATGAGGTAA
GCAGTTTTTATCAAGTTCTGAGAGTAGTATACAATTATGAATACCATTTTATTATTATCAAGCTCTCGTGAAAAACCGTA
TGCAATTGCCTATTCGTGCATCTGGGTTCATTAAAGTTGCTGTGTCAGTTAGCATCACGCTTTTCTTTCGTTCCTTAATA
TGGTTTATTGATGGAGAAGCTCTTGTTAGGATTCTTACTGAGATAATCGCACAATGAAGTTTGGAACAATAGAATAGAGT
ATGTCACTGACCTGAATGGCTACAATTATACCGGATCTTATCTTTTAGACTCTTACTGTCTTGGAGATCCCTGGACCCTT
TTTAGTATGTATGAGATCATGTGGCCTACTGCTTAGAAAATTATGTGTTGTGGACTTGTGGGTTCACCTAGTTATCAGAA
ATTCATAACATGCACTCCAACTTCTTTGAACATGGCTCTGCACTGGTATACAGTTTAACGTGAATTATGTTTTTTTGTCT
TCAGGAGTTTTCACCAGGATCAAATGGACGGATGACGACAATGGGTGTTTATGTACGTGATTTGCTGCTTGGACTGGTGA
GTCACAAGTCTTTATATTAGATGGTCAAATTTTCCTGTCTTCTGTGAATTCTCCATGGAAAACTGATTTTTGGCTGGGCA
GACTTGGATGCATCTGGGTTGTCCATGGGGTCTATAAATATATTTTATGATACTGAGAATTTGAAGTGATATTAACACAA
GAACTTTTATTCGTTGGTAAGATGCTGTGTGACTTTACACTGGGCTATGTTTTGTCAGGAAAGTACAAACACTCTTTTAA
TGACAGTTGCTTGTTTAAAATTGTTCTTAGTTACCATTTGATAATGGTCTTTGATACCTAAGGTGTGGTAGTGTGAACAA
TTCATTAGATTGGTTTGCCCTGCGACCTTTATCCCTTAAGATGATTCTAAGCTATGTTACGAGTGAAATGTAGCAATGCA
AACCAATCTAATAAATAGCTTAGATTCTAAGCTAGTTACCATTGATAATGGTCTTTGATACCTAAGCTATGTATTCGATA
TTTTTTTTATTTTCTGTTCGTTTTAGTAAACATCCGTTAGCTTTTGCTATAAATGTGTTTATTAGTCATTTATCATAATA
CTTTAATGTCTCCATGATGCCAATTCCTGAATCTGACTTACTGTTGTTGGTTTTTTTGCAGTACTACTTTGATACTTTGT
TTCCTCGTATACCTGTTCCTGTCATGCGCCAGATTGTATCAAACCTTGAGAAGATGAATTTACCAACTAAACCTTCTGGT
TCAACCGGAGACATGACCCGTGGCTCAGAAGACACTGCCCGTCGTCCACCATCAGTAAAAGCATCCCTCTCTGTTTCATT
TGGTCAGCGTGCACCTCATCGTGCTTCCACCAGAGGCTCTTCTCCTGTTCGCCGTCCTCCACCGACTGGTTATGACAGAA
ATGGAGGCGATGAAGTACAACAGCGGTCCCCACGTAGAAGCCAGAGCCGAGACTATTATTCTGACAGAGACTCAGATAGA
CAACGGGAAAGAGAGAGGGAGAAAGACCGCGAAAGAGAGAGGGGGAGGGATAGATACAGAGAAAGGGAAAGGGATTATGG
TAATGATAGGAGATCAAGGCGTGACTATGATAGTAGAAGCAGGCGCAATGATTATGAGGACGACAGAAGTAGACATGACC
GGAGAAGCAGGAGCAGAAGCAGAAGTAGGAGCAGGAGTGTGCAGATTGAGCGTGAACCGACTCCTAAAAGAGATAGTAGC
AACAAAGAGAAATCGGCGGTGACAGTGAACAGCAATCTCGCAAAGCTAAAAGATTTGTATGGAGACGCAAGTAGTCAGAA
AAGGGATGAAGGATTTGGAACAAGGAAAGATTCAAGTTCAGAAGAAGTGATAAAGCTTGGTGGTTCCTCTTGGAGGTGAA
AAAACAAACAGAACAAAACCAAACTGTGGATTTAAAATGCTTCTTCTATTTAGCAGGATGATGCATGTTGTTTAACTATA
CTGTTTTGATTTCCAGCAAACTATTTGTCATATGCTTGATATTACAGTTTAAGAGTTGATCTTTATCTTGAATTTCTGTA
GACTATGTGTTGGGTTTTAACTTTCCTACATATTTTGTGT
>AT5G37380.5 | chr5:14814035-14817034 REVERSE LENGTH=3000
CATTCTGACCCCGTTGAGTGAGGTTTAAGTTATGCAGGCATAATTTATTGATGGATTCTCCAGGCTATAACCAGTCATAT
ATTTTGTAAGTTGGGTCATTCGGTAATCTTTTGGTTCTAACATTGTAGAGAGGTACGAGTCGAGTCTTTTTGGGCAGATG
TCACAAACTGATTTCCAAAAATTTTAAAAGACTCAGTGTTGTAGCAACGATGGCTTGGTTTCATGGCTCTTAAGTTCTGT
TTCAGTGCTCTTAATGTTTGATTCACTTTCTCCAATAATGAGTAGCTTTGAGGAATCAGGCGTATTCATTCATGTCTAGC
ACGAACAAGTCAACTAAGATACGGTAGAATTTGCAATTTCGATATTTCGAGTATATATACTACGCCAAAAGACTAAAAGA
ATGATCAAATTTGTATATTATAATATTTGGGTAAAATGTGAAACTACGTGATAATATGAGGGCATATTTGAAAGTTTCCC
AAATTAAATATGAAAGCAGCTTTCTAAGTCCGATACGAGATCGCCGTTTCTAGGGCTCTTTTGGTGTCCCTCTACCTCTC
GCGCTTGAATCCTGTAATCGCTAACACAGTTCGTCAAATTTCAGGTTTCTCTCTTTTACTCCTTACGATTTTGATAAACT
TCTCGAGAATTAAGTTTGTTTGCTTATAGAAATTGTTTTTAACCGGCTGATACATAGATTCGACTTTGTTTCTAGCTTGA
TCGATTTGATTTCACCAGTTCCTTCCGAAATTGATATCGATTTTCACCTTTTCTTATCTGGGATTGACGAAATTTAGTTC
CTTTCCGGTTTAATTTTGAGGTTGATCCCATAGATTTTGCTTTGCTATTTCTAGGGTTTCGTTTCAATTTAGGATTAATA
GTTGGTTTAGTTGGGTTTTTAGGATTAGTTATTGTTTCTGTATCTATGGCCAAAAAGTTTCAAGCTTTAGCTTGTTGTAT
TTCCTAATGTGTTTAATTTCTCTTTCAGGTTTTTTGGGCTCGTAGGCTTTTTCTGTATCTCTCAGCATTTTTCAATTTCA
TAAAACATGGCGGAGATACAGTCAAATGGAAGGGCATATGAGTCATTATTGGAAAAGGTTCTTTCAATGAACATTCTTTC
TTCTGACTATTTTAAAGAGCTCTATGGTTTAAAGACTTATCATGAGGTAATTGATGAAATCTACAACCAAGTTAATCATG
TGGAGCCGTGGATGGGTGGGAATTGCCGTGGTCCTTCAACAGCGTATTGTCTTCTCTACAAATTCTTTACCATGAAACTT
ACAGTGAAGCAGATGCATGGACTGTTAAAGCACACAGATTCTCCTTATATTAGAGCGGTGAGTGAATCTCTTAACCATCT
TTTTTGCATTATTGTCCTGCATAAAGTATGAGCTACCGTGATGCTATAACCTTGTCTTTTTGGTATTGGTTTTCTTAGTA
GAATCTTAAAATATGTCTTTCCATCTTCTGGCTTCTTCTTGATTTTCAGTAAGATCTAGAAATCTAACAGTGTGTGCTGC
TTGTTCCTATACCTGTTCCTCCTGTTACTTGTTACCAAGCTGAGTTGTTCTTATTAGTCAATTTTAACCCGAAAAAGGTA
GGTGTTCCTTTTGATTGTCAAATAATTATAGAGCATATTACAGTCAGGTAATAGCATTCCTTACCTCTGGGTTCCATCTG
AAACTATTCTTTTCTCATCCCGTATTGAAGGTATGAGCGTACACATAATTGTTCTCGTGTTTTCATAGCAGATTTTCACA
ACCACAATCAAAGTTGGGATGTCATTCTTTCTTTGAGTTGCTGAGACTTTCTCCCACCAAAATATATAAGACCTTTCTTT
GCTAGGAGTATCCGCATATCAAGGTTTGAGGTGTCTTTTCTATTTTAGCTACTCTATCTCTCTAGGATCACCTCTCTGCC
CATTTAACAGTATAGAACGTAGCTACTGACAAATAATCTGTTTATGATACCCGGTGTTCCAGATAAAGTTCAGGATATAT
CTGAAGTGTTTTCTTTTTAATGAGACAGTGCATACATGCTTCCTTGGTGTATGGGAAGTTATGTTTGTCTTGCATTTTAT
ATCAATGTTTGTTTTGCTTTGCGTTTTTTTCATGTTACAACAACTTGTTTGATCTGTTTTACATGTCCATTGCTTTTGAT
CTAACCACAGGGTACTGAATGTGCAGGTTGGATTCCTATATTTAAGATATGTTGCAGATGCAAAGACGTTGTGGACATGG
TATGAACCATACATTAAAGATGATGAGGTAAGCAGTTTTTATCAAGTTCTGAGAGTAGTATACAATTATGAATACCATTT
TATTATTATCAAGCTCTCGTGAAAAACCGTATGCAATTGCCTATTCGTGCATCTGGGTTCATTAAAGTTGCTGTGTCAGT
TAGCATCACGCTTTTCTTTCGTTCCTTAATATGGTTTATTGATGGAGAAGCTCTTGTTAGGATTCTTACTGAGATAATCG
CACAATGAAGTTTGGAACAATAGAATAGAGTATGTCACTGACCTGAATGGCTACAATTATACCGGATCTTATCTTTTAGA
CTCTTACTGTCTTGGAGATCCCTGGACCCTTTTTAGTATGTATGAGATCATGTGGCCTACTGCTTAGAAAATTATGTGTT
GTGGACTTGTGGGTTCACCTAGTTATCAGAAATTCATAACATGCACTCCAACTTCTTTGAACATGGCTCTGCACTGGTAT
ACAGTTTAACGTGAATTATGTTTTTTTGTCTTCAGGAGTTTTCACCAGGATCAAATGGACGGATGACGACAATGGGTGTT
TATGTACGTGATTTGCTGCTTGGACTGGTGAGTCACAAGTCTTTATATTAGATGGTCAAATTTTCCTGTCTTCTGTGAAT
TCTCCATGGAAAACTGATTTTTGGCTGGGCAGACTTGGATGCATCTGGGTTGTCCATGGGGTCTATAAATATATTTTATG
ATACTGAGAATTTGAAGTGATATTAACACAAGAACTTTTA
>AT5G37380.2 | chr5:14814035-14817034 REVERSE LENGTH=3000
CATTCTGACCCCGTTGAGTGAGGTTTAAGTTATGCAGGCATAATTTATTGATGGATTCTCCAGGCTATAACCAGTCATAT
ATTTTGTAAGTTGGGTCATTCGGTAATCTTTTGGTTCTAACATTGTAGAGAGGTACGAGTCGAGTCTTTTTGGGCAGATG
TCACAAACTGATTTCCAAAAATTTTAAAAGACTCAGTGTTGTAGCAACGATGGCTTGGTTTCATGGCTCTTAAGTTCTGT
TTCAGTGCTCTTAATGTTTGATTCACTTTCTCCAATAATGAGTAGCTTTGAGGAATCAGGCGTATTCATTCATGTCTAGC
ACGAACAAGTCAACTAAGATACGGTAGAATTTGCAATTTCGATATTTCGAGTATATATACTACGCCAAAAGACTAAAAGA
ATGATCAAATTTGTATATTATAATATTTGGGTAAAATGTGAAACTACGTGATAATATGAGGGCATATTTGAAAGTTTCCC
AAATTAAATATGAAAGCAGCTTTCTAAGTCCGATACGAGATCGCCGTTTCTAGGGCTCTTTTGGTGTCCCTCTACCTCTC
GCGCTTGAATCCTGTAATCGCTAACACAGTTCGTCAAATTTCAGGTTTCTCTCTTTTACTCCTTACGATTTTGATAAACT
TCTCGAGAATTAAGTTTGTTTGCTTATAGAAATTGTTTTTAACCGGCTGATACATAGATTCGACTTTGTTTCTAGCTTGA
TCGATTTGATTTCACCAGTTCCTTCCGAAATTGATATCGATTTTCACCTTTTCTTATCTGGGATTGACGAAATTTAGTTC
CTTTCCGGTTTAATTTTGAGGTTGATCCCATAGATTTTGCTTTGCTATTTCTAGGGTTTCGTTTCAATTTAGGATTAATA
GTTGGTTTAGTTGGGTTTTTAGGATTAGTTATTGTTTCTGTATCTATGGCCAAAAAGTTTCAAGCTTTAGCTTGTTGTAT
TTCCTAATGTGTTTAATTTCTCTTTCAGGTTTTTTGGGCTCGTAGGCTTTTTCTGTATCTCTCAGCATTTTTCAATTTCA
TAAAACATGGCGGAGATACAGTCAAATGGAAGGGCATATGAGTCATTATTGGAAAAGGTTCTTTCAATGAACATTCTTTC
TTCTGACTATTTTAAAGAGCTCTATGGTTTAAAGACTTATCATGAGGTAATTGATGAAATCTACAACCAAGTTAATCATG
TGGAGCCGTGGATGGGTGGGAATTGCCGTGGTCCTTCAACAGCGTATTGTCTTCTCTACAAATTCTTTACCATGAAACTT
ACAGTGAAGCAGATGCATGGACTGTTAAAGCACACAGATTCTCCTTATATTAGAGCGGTGAGTGAATCTCTTAACCATCT
TTTTTGCATTATTGTCCTGCATAAAGTATGAGCTACCGTGATGCTATAACCTTGTCTTTTTGGTATTGGTTTTCTTAGTA
GAATCTTAAAATATGTCTTTCCATCTTCTGGCTTCTTCTTGATTTTCAGTAAGATCTAGAAATCTAACAGTGTGTGCTGC
TTGTTCCTATACCTGTTCCTCCTGTTACTTGTTACCAAGCTGAGTTGTTCTTATTAGTCAATTTTAACCCGAAAAAGGTA
GGTGTTCCTTTTGATTGTCAAATAATTATAGAGCATATTACAGTCAGGTAATAGCATTCCTTACCTCTGGGTTCCATCTG
AAACTATTCTTTTCTCATCCCGTATTGAAGGTATGAGCGTACACATAATTGTTCTCGTGTTTTCATAGCAGATTTTCACA
ACCACAATCAAAGTTGGGATGTCATTCTTTCTTTGAGTTGCTGAGACTTTCTCCCACCAAAATATATAAGACCTTTCTTT
GCTAGGAGTATCCGCATATCAAGGTTTGAGGTGTCTTTTCTATTTTAGCTACTCTATCTCTCTAGGATCACCTCTCTGCC
CATTTAACAGTATAGAACGTAGCTACTGACAAATAATCTGTTTATGATACCCGGTGTTCCAGATAAAGTTCAGGATATAT
CTGAAGTGTTTTCTTTTTAATGAGACAGTGCATACATGCTTCCTTGGTGTATGGGAAGTTATGTTTGTCTTGCATTTTAT
ATCAATGTTTGTTTTGCTTTGCGTTTTTTTCATGTTACAACAACTTGTTTGATCTGTTTTACATGTCCATTGCTTTTGAT
CTAACCACAGGGTACTGAATGTGCAGGTTGGATTCCTATATTTAAGATATGTTGCAGATGCAAAGACGTTGTGGACATGG
TATGAACCATACATTAAAGATGATGAGGTAAGCAGTTTTTATCAAGTTCTGAGAGTAGTATACAATTATGAATACCATTT
TATTATTATCAAGCTCTCGTGAAAAACCGTATGCAATTGCCTATTCGTGCATCTGGGTTCATTAAAGTTGCTGTGTCAGT
TAGCATCACGCTTTTCTTTCGTTCCTTAATATGGTTTATTGATGGAGAAGCTCTTGTTAGGATTCTTACTGAGATAATCG
CACAATGAAGTTTGGAACAATAGAATAGAGTATGTCACTGACCTGAATGGCTACAATTATACCGGATCTTATCTTTTAGA
CTCTTACTGTCTTGGAGATCCCTGGACCCTTTTTAGTATGTATGAGATCATGTGGCCTACTGCTTAGAAAATTATGTGTT
GTGGACTTGTGGGTTCACCTAGTTATCAGAAATTCATAACATGCACTCCAACTTCTTTGAACATGGCTCTGCACTGGTAT
ACAGTTTAACGTGAATTATGTTTTTTTGTCTTCAGGAGTTTTCACCAGGATCAAATGGACGGATGACGACAATGGGTGTT
TATGTACGTGATTTGCTGCTTGGACTGGTGAGTCACAAGTCTTTATATTAGATGGTCAAATTTTCCTGTCTTCTGTGAAT
TCTCCATGGAAAACTGATTTTTGGCTGGGCAGACTTGGATGCATCTGGGTTGTCCATGGGGTCTATAAATATATTTTATG
ATACTGAGAATTTGAAGTGATATTAACACAAGAACTTTTA
>AT5G37380.1 | chr5:14814035-14817034 REVERSE LENGTH=3000
CATTCTGACCCCGTTGAGTGAGGTTTAAGTTATGCAGGCATAATTTATTGATGGATTCTCCAGGCTATAACCAGTCATAT
ATTTTGTAAGTTGGGTCATTCGGTAATCTTTTGGTTCTAACATTGTAGAGAGGTACGAGTCGAGTCTTTTTGGGCAGATG
TCACAAACTGATTTCCAAAAATTTTAAAAGACTCAGTGTTGTAGCAACGATGGCTTGGTTTCATGGCTCTTAAGTTCTGT
TTCAGTGCTCTTAATGTTTGATTCACTTTCTCCAATAATGAGTAGCTTTGAGGAATCAGGCGTATTCATTCATGTCTAGC
ACGAACAAGTCAACTAAGATACGGTAGAATTTGCAATTTCGATATTTCGAGTATATATACTACGCCAAAAGACTAAAAGA
ATGATCAAATTTGTATATTATAATATTTGGGTAAAATGTGAAACTACGTGATAATATGAGGGCATATTTGAAAGTTTCCC
AAATTAAATATGAAAGCAGCTTTCTAAGTCCGATACGAGATCGCCGTTTCTAGGGCTCTTTTGGTGTCCCTCTACCTCTC
GCGCTTGAATCCTGTAATCGCTAACACAGTTCGTCAAATTTCAGGTTTCTCTCTTTTACTCCTTACGATTTTGATAAACT
TCTCGAGAATTAAGTTTGTTTGCTTATAGAAATTGTTTTTAACCGGCTGATACATAGATTCGACTTTGTTTCTAGCTTGA
TCGATTTGATTTCACCAGTTCCTTCCGAAATTGATATCGATTTTCACCTTTTCTTATCTGGGATTGACGAAATTTAGTTC
CTTTCCGGTTTAATTTTGAGGTTGATCCCATAGATTTTGCTTTGCTATTTCTAGGGTTTCGTTTCAATTTAGGATTAATA
GTTGGTTTAGTTGGGTTTTTAGGATTAGTTATTGTTTCTGTATCTATGGCCAAAAAGTTTCAAGCTTTAGCTTGTTGTAT
TTCCTAATGTGTTTAATTTCTCTTTCAGGTTTTTTGGGCTCGTAGGCTTTTTCTGTATCTCTCAGCATTTTTCAATTTCA
TAAAACATGGCGGAGATACAGTCAAATGGAAGGGCATATGAGTCATTATTGGAAAAGGTTCTTTCAATGAACATTCTTTC
TTCTGACTATTTTAAAGAGCTCTATGGTTTAAAGACTTATCATGAGGTAATTGATGAAATCTACAACCAAGTTAATCATG
TGGAGCCGTGGATGGGTGGGAATTGCCGTGGTCCTTCAACAGCGTATTGTCTTCTCTACAAATTCTTTACCATGAAACTT
ACAGTGAAGCAGATGCATGGACTGTTAAAGCACACAGATTCTCCTTATATTAGAGCGGTGAGTGAATCTCTTAACCATCT
TTTTTGCATTATTGTCCTGCATAAAGTATGAGCTACCGTGATGCTATAACCTTGTCTTTTTGGTATTGGTTTTCTTAGTA
GAATCTTAAAATATGTCTTTCCATCTTCTGGCTTCTTCTTGATTTTCAGTAAGATCTAGAAATCTAACAGTGTGTGCTGC
TTGTTCCTATACCTGTTCCTCCTGTTACTTGTTACCAAGCTGAGTTGTTCTTATTAGTCAATTTTAACCCGAAAAAGGTA
GGTGTTCCTTTTGATTGTCAAATAATTATAGAGCATATTACAGTCAGGTAATAGCATTCCTTACCTCTGGGTTCCATCTG
AAACTATTCTTTTCTCATCCCGTATTGAAGGTATGAGCGTACACATAATTGTTCTCGTGTTTTCATAGCAGATTTTCACA
ACCACAATCAAAGTTGGGATGTCATTCTTTCTTTGAGTTGCTGAGACTTTCTCCCACCAAAATATATAAGACCTTTCTTT
GCTAGGAGTATCCGCATATCAAGGTTTGAGGTGTCTTTTCTATTTTAGCTACTCTATCTCTCTAGGATCACCTCTCTGCC
CATTTAACAGTATAGAACGTAGCTACTGACAAATAATCTGTTTATGATACCCGGTGTTCCAGATAAAGTTCAGGATATAT
CTGAAGTGTTTTCTTTTTAATGAGACAGTGCATACATGCTTCCTTGGTGTATGGGAAGTTATGTTTGTCTTGCATTTTAT
ATCAATGTTTGTTTTGCTTTGCGTTTTTTTCATGTTACAACAACTTGTTTGATCTGTTTTACATGTCCATTGCTTTTGAT
CTAACCACAGGGTACTGAATGTGCAGGTTGGATTCCTATATTTAAGATATGTTGCAGATGCAAAGACGTTGTGGACATGG
TATGAACCATACATTAAAGATGATGAGGTAAGCAGTTTTTATCAAGTTCTGAGAGTAGTATACAATTATGAATACCATTT
TATTATTATCAAGCTCTCGTGAAAAACCGTATGCAATTGCCTATTCGTGCATCTGGGTTCATTAAAGTTGCTGTGTCAGT
TAGCATCACGCTTTTCTTTCGTTCCTTAATATGGTTTATTGATGGAGAAGCTCTTGTTAGGATTCTTACTGAGATAATCG
CACAATGAAGTTTGGAACAATAGAATAGAGTATGTCACTGACCTGAATGGCTACAATTATACCGGATCTTATCTTTTAGA
CTCTTACTGTCTTGGAGATCCCTGGACCCTTTTTAGTATGTATGAGATCATGTGGCCTACTGCTTAGAAAATTATGTGTT
GTGGACTTGTGGGTTCACCTAGTTATCAGAAATTCATAACATGCACTCCAACTTCTTTGAACATGGCTCTGCACTGGTAT
ACAGTTTAACGTGAATTATGTTTTTTTGTCTTCAGGAGTTTTCACCAGGATCAAATGGACGGATGACGACAATGGGTGTT
TATGTACGTGATTTGCTGCTTGGACTGGTGAGTCACAAGTCTTTATATTAGATGGTCAAATTTTCCTGTCTTCTGTGAAT
TCTCCATGGAAAACTGATTTTTGGCTGGGCAGACTTGGATGCATCTGGGTTGTCCATGGGGTCTATAAATATATTTTATG
ATACTGAGAATTTGAAGTGATATTAACACAAGAACTTTTA
>AT5G37380.9 | chr5:14814035-14817034 REVERSE LENGTH=3000
CATTCTGACCCCGTTGAGTGAGGTTTAAGTTATGCAGGCATAATTTATTGATGGATTCTCCAGGCTATAACCAGTCATAT
ATTTTGTAAGTTGGGTCATTCGGTAATCTTTTGGTTCTAACATTGTAGAGAGGTACGAGTCGAGTCTTTTTGGGCAGATG
TCACAAACTGATTTCCAAAAATTTTAAAAGACTCAGTGTTGTAGCAACGATGGCTTGGTTTCATGGCTCTTAAGTTCTGT
TTCAGTGCTCTTAATGTTTGATTCACTTTCTCCAATAATGAGTAGCTTTGAGGAATCAGGCGTATTCATTCATGTCTAGC
ACGAACAAGTCAACTAAGATACGGTAGAATTTGCAATTTCGATATTTCGAGTATATATACTACGCCAAAAGACTAAAAGA
ATGATCAAATTTGTATATTATAATATTTGGGTAAAATGTGAAACTACGTGATAATATGAGGGCATATTTGAAAGTTTCCC
AAATTAAATATGAAAGCAGCTTTCTAAGTCCGATACGAGATCGCCGTTTCTAGGGCTCTTTTGGTGTCCCTCTACCTCTC
GCGCTTGAATCCTGTAATCGCTAACACAGTTCGTCAAATTTCAGGTTTCTCTCTTTTACTCCTTACGATTTTGATAAACT
TCTCGAGAATTAAGTTTGTTTGCTTATAGAAATTGTTTTTAACCGGCTGATACATAGATTCGACTTTGTTTCTAGCTTGA
TCGATTTGATTTCACCAGTTCCTTCCGAAATTGATATCGATTTTCACCTTTTCTTATCTGGGATTGACGAAATTTAGTTC
CTTTCCGGTTTAATTTTGAGGTTGATCCCATAGATTTTGCTTTGCTATTTCTAGGGTTTCGTTTCAATTTAGGATTAATA
GTTGGTTTAGTTGGGTTTTTAGGATTAGTTATTGTTTCTGTATCTATGGCCAAAAAGTTTCAAGCTTTAGCTTGTTGTAT
TTCCTAATGTGTTTAATTTCTCTTTCAGGTTTTTTGGGCTCGTAGGCTTTTTCTGTATCTCTCAGCATTTTTCAATTTCA
TAAAACATGGCGGAGATACAGTCAAATGGAAGGGCATATGAGTCATTATTGGAAAAGGTTCTTTCAATGAACATTCTTTC
TTCTGACTATTTTAAAGAGCTCTATGGTTTAAAGACTTATCATGAGGTAATTGATGAAATCTACAACCAAGTTAATCATG
TGGAGCCGTGGATGGGTGGGAATTGCCGTGGTCCTTCAACAGCGTATTGTCTTCTCTACAAATTCTTTACCATGAAACTT
ACAGTGAAGCAGATGCATGGACTGTTAAAGCACACAGATTCTCCTTATATTAGAGCGGTGAGTGAATCTCTTAACCATCT
TTTTTGCATTATTGTCCTGCATAAAGTATGAGCTACCGTGATGCTATAACCTTGTCTTTTTGGTATTGGTTTTCTTAGTA
GAATCTTAAAATATGTCTTTCCATCTTCTGGCTTCTTCTTGATTTTCAGTAAGATCTAGAAATCTAACAGTGTGTGCTGC
TTGTTCCTATACCTGTTCCTCCTGTTACTTGTTACCAAGCTGAGTTGTTCTTATTAGTCAATTTTAACCCGAAAAAGGTA
GGTGTTCCTTTTGATTGTCAAATAATTATAGAGCATATTACAGTCAGGTAATAGCATTCCTTACCTCTGGGTTCCATCTG
AAACTATTCTTTTCTCATCCCGTATTGAAGGTATGAGCGTACACATAATTGTTCTCGTGTTTTCATAGCAGATTTTCACA
ACCACAATCAAAGTTGGGATGTCATTCTTTCTTTGAGTTGCTGAGACTTTCTCCCACCAAAATATATAAGACCTTTCTTT
GCTAGGAGTATCCGCATATCAAGGTTTGAGGTGTCTTTTCTATTTTAGCTACTCTATCTCTCTAGGATCACCTCTCTGCC
CATTTAACAGTATAGAACGTAGCTACTGACAAATAATCTGTTTATGATACCCGGTGTTCCAGATAAAGTTCAGGATATAT
CTGAAGTGTTTTCTTTTTAATGAGACAGTGCATACATGCTTCCTTGGTGTATGGGAAGTTATGTTTGTCTTGCATTTTAT
ATCAATGTTTGTTTTGCTTTGCGTTTTTTTCATGTTACAACAACTTGTTTGATCTGTTTTACATGTCCATTGCTTTTGAT
CTAACCACAGGGTACTGAATGTGCAGGTTGGATTCCTATATTTAAGATATGTTGCAGATGCAAAGACGTTGTGGACATGG
TATGAACCATACATTAAAGATGATGAGGTAAGCAGTTTTTATCAAGTTCTGAGAGTAGTATACAATTATGAATACCATTT
TATTATTATCAAGCTCTCGTGAAAAACCGTATGCAATTGCCTATTCGTGCATCTGGGTTCATTAAAGTTGCTGTGTCAGT
TAGCATCACGCTTTTCTTTCGTTCCTTAATATGGTTTATTGATGGAGAAGCTCTTGTTAGGATTCTTACTGAGATAATCG
CACAATGAAGTTTGGAACAATAGAATAGAGTATGTCACTGACCTGAATGGCTACAATTATACCGGATCTTATCTTTTAGA
CTCTTACTGTCTTGGAGATCCCTGGACCCTTTTTAGTATGTATGAGATCATGTGGCCTACTGCTTAGAAAATTATGTGTT
GTGGACTTGTGGGTTCACCTAGTTATCAGAAATTCATAACATGCACTCCAACTTCTTTGAACATGGCTCTGCACTGGTAT
ACAGTTTAACGTGAATTATGTTTTTTTGTCTTCAGGAGTTTTCACCAGGATCAAATGGACGGATGACGACAATGGGTGTT
TATGTACGTGATTTGCTGCTTGGACTGGTGAGTCACAAGTCTTTATATTAGATGGTCAAATTTTCCTGTCTTCTGTGAAT
TCTCCATGGAAAACTGATTTTTGGCTGGGCAGACTTGGATGCATCTGGGTTGTCCATGGGGTCTATAAATATATTTTATG
ATACTGAGAATTTGAAGTGATATTAACACAAGAACTTTTA
>AT5G37380.7 | chr5:14814035-14817034 REVERSE LENGTH=3000
CATTCTGACCCCGTTGAGTGAGGTTTAAGTTATGCAGGCATAATTTATTGATGGATTCTCCAGGCTATAACCAGTCATAT
ATTTTGTAAGTTGGGTCATTCGGTAATCTTTTGGTTCTAACATTGTAGAGAGGTACGAGTCGAGTCTTTTTGGGCAGATG
TCACAAACTGATTTCCAAAAATTTTAAAAGACTCAGTGTTGTAGCAACGATGGCTTGGTTTCATGGCTCTTAAGTTCTGT
TTCAGTGCTCTTAATGTTTGATTCACTTTCTCCAATAATGAGTAGCTTTGAGGAATCAGGCGTATTCATTCATGTCTAGC
ACGAACAAGTCAACTAAGATACGGTAGAATTTGCAATTTCGATATTTCGAGTATATATACTACGCCAAAAGACTAAAAGA
ATGATCAAATTTGTATATTATAATATTTGGGTAAAATGTGAAACTACGTGATAATATGAGGGCATATTTGAAAGTTTCCC
AAATTAAATATGAAAGCAGCTTTCTAAGTCCGATACGAGATCGCCGTTTCTAGGGCTCTTTTGGTGTCCCTCTACCTCTC
GCGCTTGAATCCTGTAATCGCTAACACAGTTCGTCAAATTTCAGGTTTCTCTCTTTTACTCCTTACGATTTTGATAAACT
TCTCGAGAATTAAGTTTGTTTGCTTATAGAAATTGTTTTTAACCGGCTGATACATAGATTCGACTTTGTTTCTAGCTTGA
TCGATTTGATTTCACCAGTTCCTTCCGAAATTGATATCGATTTTCACCTTTTCTTATCTGGGATTGACGAAATTTAGTTC
CTTTCCGGTTTAATTTTGAGGTTGATCCCATAGATTTTGCTTTGCTATTTCTAGGGTTTCGTTTCAATTTAGGATTAATA
GTTGGTTTAGTTGGGTTTTTAGGATTAGTTATTGTTTCTGTATCTATGGCCAAAAAGTTTCAAGCTTTAGCTTGTTGTAT
TTCCTAATGTGTTTAATTTCTCTTTCAGGTTTTTTGGGCTCGTAGGCTTTTTCTGTATCTCTCAGCATTTTTCAATTTCA
TAAAACATGGCGGAGATACAGTCAAATGGAAGGGCATATGAGTCATTATTGGAAAAGGTTCTTTCAATGAACATTCTTTC
TTCTGACTATTTTAAAGAGCTCTATGGTTTAAAGACTTATCATGAGGTAATTGATGAAATCTACAACCAAGTTAATCATG
TGGAGCCGTGGATGGGTGGGAATTGCCGTGGTCCTTCAACAGCGTATTGTCTTCTCTACAAATTCTTTACCATGAAACTT
ACAGTGAAGCAGATGCATGGACTGTTAAAGCACACAGATTCTCCTTATATTAGAGCGGTGAGTGAATCTCTTAACCATCT
TTTTTGCATTATTGTCCTGCATAAAGTATGAGCTACCGTGATGCTATAACCTTGTCTTTTTGGTATTGGTTTTCTTAGTA
GAATCTTAAAATATGTCTTTCCATCTTCTGGCTTCTTCTTGATTTTCAGTAAGATCTAGAAATCTAACAGTGTGTGCTGC
TTGTTCCTATACCTGTTCCTCCTGTTACTTGTTACCAAGCTGAGTTGTTCTTATTAGTCAATTTTAACCCGAAAAAGGTA
GGTGTTCCTTTTGATTGTCAAATAATTATAGAGCATATTACAGTCAGGTAATAGCATTCCTTACCTCTGGGTTCCATCTG
AAACTATTCTTTTCTCATCCCGTATTGAAGGTATGAGCGTACACATAATTGTTCTCGTGTTTTCATAGCAGATTTTCACA
ACCACAATCAAAGTTGGGATGTCATTCTTTCTTTGAGTTGCTGAGACTTTCTCCCACCAAAATATATAAGACCTTTCTTT
GCTAGGAGTATCCGCATATCAAGGTTTGAGGTGTCTTTTCTATTTTAGCTACTCTATCTCTCTAGGATCACCTCTCTGCC
CATTTAACAGTATAGAACGTAGCTACTGACAAATAATCTGTTTATGATACCCGGTGTTCCAGATAAAGTTCAGGATATAT
CTGAAGTGTTTTCTTTTTAATGAGACAGTGCATACATGCTTCCTTGGTGTATGGGAAGTTATGTTTGTCTTGCATTTTAT
ATCAATGTTTGTTTTGCTTTGCGTTTTTTTCATGTTACAACAACTTGTTTGATCTGTTTTACATGTCCATTGCTTTTGAT
CTAACCACAGGGTACTGAATGTGCAGGTTGGATTCCTATATTTAAGATATGTTGCAGATGCAAAGACGTTGTGGACATGG
TATGAACCATACATTAAAGATGATGAGGTAAGCAGTTTTTATCAAGTTCTGAGAGTAGTATACAATTATGAATACCATTT
TATTATTATCAAGCTCTCGTGAAAAACCGTATGCAATTGCCTATTCGTGCATCTGGGTTCATTAAAGTTGCTGTGTCAGT
TAGCATCACGCTTTTCTTTCGTTCCTTAATATGGTTTATTGATGGAGAAGCTCTTGTTAGGATTCTTACTGAGATAATCG
CACAATGAAGTTTGGAACAATAGAATAGAGTATGTCACTGACCTGAATGGCTACAATTATACCGGATCTTATCTTTTAGA
CTCTTACTGTCTTGGAGATCCCTGGACCCTTTTTAGTATGTATGAGATCATGTGGCCTACTGCTTAGAAAATTATGTGTT
GTGGACTTGTGGGTTCACCTAGTTATCAGAAATTCATAACATGCACTCCAACTTCTTTGAACATGGCTCTGCACTGGTAT
ACAGTTTAACGTGAATTATGTTTTTTTGTCTTCAGGAGTTTTCACCAGGATCAAATGGACGGATGACGACAATGGGTGTT
TATGTACGTGATTTGCTGCTTGGACTGGTGAGTCACAAGTCTTTATATTAGATGGTCAAATTTTCCTGTCTTCTGTGAAT
TCTCCATGGAAAACTGATTTTTGGCTGGGCAGACTTGGATGCATCTGGGTTGTCCATGGGGTCTATAAATATATTTTATG
ATACTGAGAATTTGAAGTGATATTAACACAAGAACTTTTA
>AT5G37380.3 | chr5:14814035-14817034 REVERSE LENGTH=3000
CATTCTGACCCCGTTGAGTGAGGTTTAAGTTATGCAGGCATAATTTATTGATGGATTCTCCAGGCTATAACCAGTCATAT
ATTTTGTAAGTTGGGTCATTCGGTAATCTTTTGGTTCTAACATTGTAGAGAGGTACGAGTCGAGTCTTTTTGGGCAGATG
TCACAAACTGATTTCCAAAAATTTTAAAAGACTCAGTGTTGTAGCAACGATGGCTTGGTTTCATGGCTCTTAAGTTCTGT
TTCAGTGCTCTTAATGTTTGATTCACTTTCTCCAATAATGAGTAGCTTTGAGGAATCAGGCGTATTCATTCATGTCTAGC
ACGAACAAGTCAACTAAGATACGGTAGAATTTGCAATTTCGATATTTCGAGTATATATACTACGCCAAAAGACTAAAAGA
ATGATCAAATTTGTATATTATAATATTTGGGTAAAATGTGAAACTACGTGATAATATGAGGGCATATTTGAAAGTTTCCC
AAATTAAATATGAAAGCAGCTTTCTAAGTCCGATACGAGATCGCCGTTTCTAGGGCTCTTTTGGTGTCCCTCTACCTCTC
GCGCTTGAATCCTGTAATCGCTAACACAGTTCGTCAAATTTCAGGTTTCTCTCTTTTACTCCTTACGATTTTGATAAACT
TCTCGAGAATTAAGTTTGTTTGCTTATAGAAATTGTTTTTAACCGGCTGATACATAGATTCGACTTTGTTTCTAGCTTGA
TCGATTTGATTTCACCAGTTCCTTCCGAAATTGATATCGATTTTCACCTTTTCTTATCTGGGATTGACGAAATTTAGTTC
CTTTCCGGTTTAATTTTGAGGTTGATCCCATAGATTTTGCTTTGCTATTTCTAGGGTTTCGTTTCAATTTAGGATTAATA
GTTGGTTTAGTTGGGTTTTTAGGATTAGTTATTGTTTCTGTATCTATGGCCAAAAAGTTTCAAGCTTTAGCTTGTTGTAT
TTCCTAATGTGTTTAATTTCTCTTTCAGGTTTTTTGGGCTCGTAGGCTTTTTCTGTATCTCTCAGCATTTTTCAATTTCA
TAAAACATGGCGGAGATACAGTCAAATGGAAGGGCATATGAGTCATTATTGGAAAAGGTTCTTTCAATGAACATTCTTTC
TTCTGACTATTTTAAAGAGCTCTATGGTTTAAAGACTTATCATGAGGTAATTGATGAAATCTACAACCAAGTTAATCATG
TGGAGCCGTGGATGGGTGGGAATTGCCGTGGTCCTTCAACAGCGTATTGTCTTCTCTACAAATTCTTTACCATGAAACTT
ACAGTGAAGCAGATGCATGGACTGTTAAAGCACACAGATTCTCCTTATATTAGAGCGGTGAGTGAATCTCTTAACCATCT
TTTTTGCATTATTGTCCTGCATAAAGTATGAGCTACCGTGATGCTATAACCTTGTCTTTTTGGTATTGGTTTTCTTAGTA
GAATCTTAAAATATGTCTTTCCATCTTCTGGCTTCTTCTTGATTTTCAGTAAGATCTAGAAATCTAACAGTGTGTGCTGC
TTGTTCCTATACCTGTTCCTCCTGTTACTTGTTACCAAGCTGAGTTGTTCTTATTAGTCAATTTTAACCCGAAAAAGGTA
GGTGTTCCTTTTGATTGTCAAATAATTATAGAGCATATTACAGTCAGGTAATAGCATTCCTTACCTCTGGGTTCCATCTG
AAACTATTCTTTTCTCATCCCGTATTGAAGGTATGAGCGTACACATAATTGTTCTCGTGTTTTCATAGCAGATTTTCACA
ACCACAATCAAAGTTGGGATGTCATTCTTTCTTTGAGTTGCTGAGACTTTCTCCCACCAAAATATATAAGACCTTTCTTT
GCTAGGAGTATCCGCATATCAAGGTTTGAGGTGTCTTTTCTATTTTAGCTACTCTATCTCTCTAGGATCACCTCTCTGCC
CATTTAACAGTATAGAACGTAGCTACTGACAAATAATCTGTTTATGATACCCGGTGTTCCAGATAAAGTTCAGGATATAT
CTGAAGTGTTTTCTTTTTAATGAGACAGTGCATACATGCTTCCTTGGTGTATGGGAAGTTATGTTTGTCTTGCATTTTAT
ATCAATGTTTGTTTTGCTTTGCGTTTTTTTCATGTTACAACAACTTGTTTGATCTGTTTTACATGTCCATTGCTTTTGAT
CTAACCACAGGGTACTGAATGTGCAGGTTGGATTCCTATATTTAAGATATGTTGCAGATGCAAAGACGTTGTGGACATGG
TATGAACCATACATTAAAGATGATGAGGTAAGCAGTTTTTATCAAGTTCTGAGAGTAGTATACAATTATGAATACCATTT
TATTATTATCAAGCTCTCGTGAAAAACCGTATGCAATTGCCTATTCGTGCATCTGGGTTCATTAAAGTTGCTGTGTCAGT
TAGCATCACGCTTTTCTTTCGTTCCTTAATATGGTTTATTGATGGAGAAGCTCTTGTTAGGATTCTTACTGAGATAATCG
CACAATGAAGTTTGGAACAATAGAATAGAGTATGTCACTGACCTGAATGGCTACAATTATACCGGATCTTATCTTTTAGA
CTCTTACTGTCTTGGAGATCCCTGGACCCTTTTTAGTATGTATGAGATCATGTGGCCTACTGCTTAGAAAATTATGTGTT
GTGGACTTGTGGGTTCACCTAGTTATCAGAAATTCATAACATGCACTCCAACTTCTTTGAACATGGCTCTGCACTGGTAT
ACAGTTTAACGTGAATTATGTTTTTTTGTCTTCAGGAGTTTTCACCAGGATCAAATGGACGGATGACGACAATGGGTGTT
TATGTACGTGATTTGCTGCTTGGACTGGTGAGTCACAAGTCTTTATATTAGATGGTCAAATTTTCCTGTCTTCTGTGAAT
TCTCCATGGAAAACTGATTTTTGGCTGGGCAGACTTGGATGCATCTGGGTTGTCCATGGGGTCTATAAATATATTTTATG
ATACTGAGAATTTGAAGTGATATTAACACAAGAACTTTTA
>AT5G37380.8 | chr5:14814035-14817034 REVERSE LENGTH=3000
CATTCTGACCCCGTTGAGTGAGGTTTAAGTTATGCAGGCATAATTTATTGATGGATTCTCCAGGCTATAACCAGTCATAT
ATTTTGTAAGTTGGGTCATTCGGTAATCTTTTGGTTCTAACATTGTAGAGAGGTACGAGTCGAGTCTTTTTGGGCAGATG
TCACAAACTGATTTCCAAAAATTTTAAAAGACTCAGTGTTGTAGCAACGATGGCTTGGTTTCATGGCTCTTAAGTTCTGT
TTCAGTGCTCTTAATGTTTGATTCACTTTCTCCAATAATGAGTAGCTTTGAGGAATCAGGCGTATTCATTCATGTCTAGC
ACGAACAAGTCAACTAAGATACGGTAGAATTTGCAATTTCGATATTTCGAGTATATATACTACGCCAAAAGACTAAAAGA
ATGATCAAATTTGTATATTATAATATTTGGGTAAAATGTGAAACTACGTGATAATATGAGGGCATATTTGAAAGTTTCCC
AAATTAAATATGAAAGCAGCTTTCTAAGTCCGATACGAGATCGCCGTTTCTAGGGCTCTTTTGGTGTCCCTCTACCTCTC
GCGCTTGAATCCTGTAATCGCTAACACAGTTCGTCAAATTTCAGGTTTCTCTCTTTTACTCCTTACGATTTTGATAAACT
TCTCGAGAATTAAGTTTGTTTGCTTATAGAAATTGTTTTTAACCGGCTGATACATAGATTCGACTTTGTTTCTAGCTTGA
TCGATTTGATTTCACCAGTTCCTTCCGAAATTGATATCGATTTTCACCTTTTCTTATCTGGGATTGACGAAATTTAGTTC
CTTTCCGGTTTAATTTTGAGGTTGATCCCATAGATTTTGCTTTGCTATTTCTAGGGTTTCGTTTCAATTTAGGATTAATA
GTTGGTTTAGTTGGGTTTTTAGGATTAGTTATTGTTTCTGTATCTATGGCCAAAAAGTTTCAAGCTTTAGCTTGTTGTAT
TTCCTAATGTGTTTAATTTCTCTTTCAGGTTTTTTGGGCTCGTAGGCTTTTTCTGTATCTCTCAGCATTTTTCAATTTCA
TAAAACATGGCGGAGATACAGTCAAATGGAAGGGCATATGAGTCATTATTGGAAAAGGTTCTTTCAATGAACATTCTTTC
TTCTGACTATTTTAAAGAGCTCTATGGTTTAAAGACTTATCATGAGGTAATTGATGAAATCTACAACCAAGTTAATCATG
TGGAGCCGTGGATGGGTGGGAATTGCCGTGGTCCTTCAACAGCGTATTGTCTTCTCTACAAATTCTTTACCATGAAACTT
ACAGTGAAGCAGATGCATGGACTGTTAAAGCACACAGATTCTCCTTATATTAGAGCGGTGAGTGAATCTCTTAACCATCT
TTTTTGCATTATTGTCCTGCATAAAGTATGAGCTACCGTGATGCTATAACCTTGTCTTTTTGGTATTGGTTTTCTTAGTA
GAATCTTAAAATATGTCTTTCCATCTTCTGGCTTCTTCTTGATTTTCAGTAAGATCTAGAAATCTAACAGTGTGTGCTGC
TTGTTCCTATACCTGTTCCTCCTGTTACTTGTTACCAAGCTGAGTTGTTCTTATTAGTCAATTTTAACCCGAAAAAGGTA
GGTGTTCCTTTTGATTGTCAAATAATTATAGAGCATATTACAGTCAGGTAATAGCATTCCTTACCTCTGGGTTCCATCTG
AAACTATTCTTTTCTCATCCCGTATTGAAGGTATGAGCGTACACATAATTGTTCTCGTGTTTTCATAGCAGATTTTCACA
ACCACAATCAAAGTTGGGATGTCATTCTTTCTTTGAGTTGCTGAGACTTTCTCCCACCAAAATATATAAGACCTTTCTTT
GCTAGGAGTATCCGCATATCAAGGTTTGAGGTGTCTTTTCTATTTTAGCTACTCTATCTCTCTAGGATCACCTCTCTGCC
CATTTAACAGTATAGAACGTAGCTACTGACAAATAATCTGTTTATGATACCCGGTGTTCCAGATAAAGTTCAGGATATAT
CTGAAGTGTTTTCTTTTTAATGAGACAGTGCATACATGCTTCCTTGGTGTATGGGAAGTTATGTTTGTCTTGCATTTTAT
ATCAATGTTTGTTTTGCTTTGCGTTTTTTTCATGTTACAACAACTTGTTTGATCTGTTTTACATGTCCATTGCTTTTGAT
CTAACCACAGGGTACTGAATGTGCAGGTTGGATTCCTATATTTAAGATATGTTGCAGATGCAAAGACGTTGTGGACATGG
TATGAACCATACATTAAAGATGATGAGGTAAGCAGTTTTTATCAAGTTCTGAGAGTAGTATACAATTATGAATACCATTT
TATTATTATCAAGCTCTCGTGAAAAACCGTATGCAATTGCCTATTCGTGCATCTGGGTTCATTAAAGTTGCTGTGTCAGT
TAGCATCACGCTTTTCTTTCGTTCCTTAATATGGTTTATTGATGGAGAAGCTCTTGTTAGGATTCTTACTGAGATAATCG
CACAATGAAGTTTGGAACAATAGAATAGAGTATGTCACTGACCTGAATGGCTACAATTATACCGGATCTTATCTTTTAGA
CTCTTACTGTCTTGGAGATCCCTGGACCCTTTTTAGTATGTATGAGATCATGTGGCCTACTGCTTAGAAAATTATGTGTT
GTGGACTTGTGGGTTCACCTAGTTATCAGAAATTCATAACATGCACTCCAACTTCTTTGAACATGGCTCTGCACTGGTAT
ACAGTTTAACGTGAATTATGTTTTTTTGTCTTCAGGAGTTTTCACCAGGATCAAATGGACGGATGACGACAATGGGTGTT
TATGTACGTGATTTGCTGCTTGGACTGGTGAGTCACAAGTCTTTATATTAGATGGTCAAATTTTCCTGTCTTCTGTGAAT
TCTCCATGGAAAACTGATTTTTGGCTGGGCAGACTTGGATGCATCTGGGTTGTCCATGGGGTCTATAAATATATTTTATG
ATACTGAGAATTTGAAGTGATATTAACACAAGAACTTTTA
>AT5G37380.6 | chr5:14814035-14817034 REVERSE LENGTH=3000
CATTCTGACCCCGTTGAGTGAGGTTTAAGTTATGCAGGCATAATTTATTGATGGATTCTCCAGGCTATAACCAGTCATAT
ATTTTGTAAGTTGGGTCATTCGGTAATCTTTTGGTTCTAACATTGTAGAGAGGTACGAGTCGAGTCTTTTTGGGCAGATG
TCACAAACTGATTTCCAAAAATTTTAAAAGACTCAGTGTTGTAGCAACGATGGCTTGGTTTCATGGCTCTTAAGTTCTGT
TTCAGTGCTCTTAATGTTTGATTCACTTTCTCCAATAATGAGTAGCTTTGAGGAATCAGGCGTATTCATTCATGTCTAGC
ACGAACAAGTCAACTAAGATACGGTAGAATTTGCAATTTCGATATTTCGAGTATATATACTACGCCAAAAGACTAAAAGA
ATGATCAAATTTGTATATTATAATATTTGGGTAAAATGTGAAACTACGTGATAATATGAGGGCATATTTGAAAGTTTCCC
AAATTAAATATGAAAGCAGCTTTCTAAGTCCGATACGAGATCGCCGTTTCTAGGGCTCTTTTGGTGTCCCTCTACCTCTC
GCGCTTGAATCCTGTAATCGCTAACACAGTTCGTCAAATTTCAGGTTTCTCTCTTTTACTCCTTACGATTTTGATAAACT
TCTCGAGAATTAAGTTTGTTTGCTTATAGAAATTGTTTTTAACCGGCTGATACATAGATTCGACTTTGTTTCTAGCTTGA
TCGATTTGATTTCACCAGTTCCTTCCGAAATTGATATCGATTTTCACCTTTTCTTATCTGGGATTGACGAAATTTAGTTC
CTTTCCGGTTTAATTTTGAGGTTGATCCCATAGATTTTGCTTTGCTATTTCTAGGGTTTCGTTTCAATTTAGGATTAATA
GTTGGTTTAGTTGGGTTTTTAGGATTAGTTATTGTTTCTGTATCTATGGCCAAAAAGTTTCAAGCTTTAGCTTGTTGTAT
TTCCTAATGTGTTTAATTTCTCTTTCAGGTTTTTTGGGCTCGTAGGCTTTTTCTGTATCTCTCAGCATTTTTCAATTTCA
TAAAACATGGCGGAGATACAGTCAAATGGAAGGGCATATGAGTCATTATTGGAAAAGGTTCTTTCAATGAACATTCTTTC
TTCTGACTATTTTAAAGAGCTCTATGGTTTAAAGACTTATCATGAGGTAATTGATGAAATCTACAACCAAGTTAATCATG
TGGAGCCGTGGATGGGTGGGAATTGCCGTGGTCCTTCAACAGCGTATTGTCTTCTCTACAAATTCTTTACCATGAAACTT
ACAGTGAAGCAGATGCATGGACTGTTAAAGCACACAGATTCTCCTTATATTAGAGCGGTGAGTGAATCTCTTAACCATCT
TTTTTGCATTATTGTCCTGCATAAAGTATGAGCTACCGTGATGCTATAACCTTGTCTTTTTGGTATTGGTTTTCTTAGTA
GAATCTTAAAATATGTCTTTCCATCTTCTGGCTTCTTCTTGATTTTCAGTAAGATCTAGAAATCTAACAGTGTGTGCTGC
TTGTTCCTATACCTGTTCCTCCTGTTACTTGTTACCAAGCTGAGTTGTTCTTATTAGTCAATTTTAACCCGAAAAAGGTA
GGTGTTCCTTTTGATTGTCAAATAATTATAGAGCATATTACAGTCAGGTAATAGCATTCCTTACCTCTGGGTTCCATCTG
AAACTATTCTTTTCTCATCCCGTATTGAAGGTATGAGCGTACACATAATTGTTCTCGTGTTTTCATAGCAGATTTTCACA
ACCACAATCAAAGTTGGGATGTCATTCTTTCTTTGAGTTGCTGAGACTTTCTCCCACCAAAATATATAAGACCTTTCTTT
GCTAGGAGTATCCGCATATCAAGGTTTGAGGTGTCTTTTCTATTTTAGCTACTCTATCTCTCTAGGATCACCTCTCTGCC
CATTTAACAGTATAGAACGTAGCTACTGACAAATAATCTGTTTATGATACCCGGTGTTCCAGATAAAGTTCAGGATATAT
CTGAAGTGTTTTCTTTTTAATGAGACAGTGCATACATGCTTCCTTGGTGTATGGGAAGTTATGTTTGTCTTGCATTTTAT
ATCAATGTTTGTTTTGCTTTGCGTTTTTTTCATGTTACAACAACTTGTTTGATCTGTTTTACATGTCCATTGCTTTTGAT
CTAACCACAGGGTACTGAATGTGCAGGTTGGATTCCTATATTTAAGATATGTTGCAGATGCAAAGACGTTGTGGACATGG
TATGAACCATACATTAAAGATGATGAGGTAAGCAGTTTTTATCAAGTTCTGAGAGTAGTATACAATTATGAATACCATTT
TATTATTATCAAGCTCTCGTGAAAAACCGTATGCAATTGCCTATTCGTGCATCTGGGTTCATTAAAGTTGCTGTGTCAGT
TAGCATCACGCTTTTCTTTCGTTCCTTAATATGGTTTATTGATGGAGAAGCTCTTGTTAGGATTCTTACTGAGATAATCG
CACAATGAAGTTTGGAACAATAGAATAGAGTATGTCACTGACCTGAATGGCTACAATTATACCGGATCTTATCTTTTAGA
CTCTTACTGTCTTGGAGATCCCTGGACCCTTTTTAGTATGTATGAGATCATGTGGCCTACTGCTTAGAAAATTATGTGTT
GTGGACTTGTGGGTTCACCTAGTTATCAGAAATTCATAACATGCACTCCAACTTCTTTGAACATGGCTCTGCACTGGTAT
ACAGTTTAACGTGAATTATGTTTTTTTGTCTTCAGGAGTTTTCACCAGGATCAAATGGACGGATGACGACAATGGGTGTT
TATGTACGTGATTTGCTGCTTGGACTGGTGAGTCACAAGTCTTTATATTAGATGGTCAAATTTTCCTGTCTTCTGTGAAT
TCTCCATGGAAAACTGATTTTTGGCTGGGCAGACTTGGATGCATCTGGGTTGTCCATGGGGTCTATAAATATATTTTATG
ATACTGAGAATTTGAAGTGATATTAACACAAGAACTTTTA
>AT5G37380.4 | chr5:14814035-14817034 REVERSE LENGTH=3000
CATTCTGACCCCGTTGAGTGAGGTTTAAGTTATGCAGGCATAATTTATTGATGGATTCTCCAGGCTATAACCAGTCATAT
ATTTTGTAAGTTGGGTCATTCGGTAATCTTTTGGTTCTAACATTGTAGAGAGGTACGAGTCGAGTCTTTTTGGGCAGATG
TCACAAACTGATTTCCAAAAATTTTAAAAGACTCAGTGTTGTAGCAACGATGGCTTGGTTTCATGGCTCTTAAGTTCTGT
TTCAGTGCTCTTAATGTTTGATTCACTTTCTCCAATAATGAGTAGCTTTGAGGAATCAGGCGTATTCATTCATGTCTAGC
ACGAACAAGTCAACTAAGATACGGTAGAATTTGCAATTTCGATATTTCGAGTATATATACTACGCCAAAAGACTAAAAGA
ATGATCAAATTTGTATATTATAATATTTGGGTAAAATGTGAAACTACGTGATAATATGAGGGCATATTTGAAAGTTTCCC
AAATTAAATATGAAAGCAGCTTTCTAAGTCCGATACGAGATCGCCGTTTCTAGGGCTCTTTTGGTGTCCCTCTACCTCTC
GCGCTTGAATCCTGTAATCGCTAACACAGTTCGTCAAATTTCAGGTTTCTCTCTTTTACTCCTTACGATTTTGATAAACT
TCTCGAGAATTAAGTTTGTTTGCTTATAGAAATTGTTTTTAACCGGCTGATACATAGATTCGACTTTGTTTCTAGCTTGA
TCGATTTGATTTCACCAGTTCCTTCCGAAATTGATATCGATTTTCACCTTTTCTTATCTGGGATTGACGAAATTTAGTTC
CTTTCCGGTTTAATTTTGAGGTTGATCCCATAGATTTTGCTTTGCTATTTCTAGGGTTTCGTTTCAATTTAGGATTAATA
GTTGGTTTAGTTGGGTTTTTAGGATTAGTTATTGTTTCTGTATCTATGGCCAAAAAGTTTCAAGCTTTAGCTTGTTGTAT
TTCCTAATGTGTTTAATTTCTCTTTCAGGTTTTTTGGGCTCGTAGGCTTTTTCTGTATCTCTCAGCATTTTTCAATTTCA
TAAAACATGGCGGAGATACAGTCAAATGGAAGGGCATATGAGTCATTATTGGAAAAGGTTCTTTCAATGAACATTCTTTC
TTCTGACTATTTTAAAGAGCTCTATGGTTTAAAGACTTATCATGAGGTAATTGATGAAATCTACAACCAAGTTAATCATG
TGGAGCCGTGGATGGGTGGGAATTGCCGTGGTCCTTCAACAGCGTATTGTCTTCTCTACAAATTCTTTACCATGAAACTT
ACAGTGAAGCAGATGCATGGACTGTTAAAGCACACAGATTCTCCTTATATTAGAGCGGTGAGTGAATCTCTTAACCATCT
TTTTTGCATTATTGTCCTGCATAAAGTATGAGCTACCGTGATGCTATAACCTTGTCTTTTTGGTATTGGTTTTCTTAGTA
GAATCTTAAAATATGTCTTTCCATCTTCTGGCTTCTTCTTGATTTTCAGTAAGATCTAGAAATCTAACAGTGTGTGCTGC
TTGTTCCTATACCTGTTCCTCCTGTTACTTGTTACCAAGCTGAGTTGTTCTTATTAGTCAATTTTAACCCGAAAAAGGTA
GGTGTTCCTTTTGATTGTCAAATAATTATAGAGCATATTACAGTCAGGTAATAGCATTCCTTACCTCTGGGTTCCATCTG
AAACTATTCTTTTCTCATCCCGTATTGAAGGTATGAGCGTACACATAATTGTTCTCGTGTTTTCATAGCAGATTTTCACA
ACCACAATCAAAGTTGGGATGTCATTCTTTCTTTGAGTTGCTGAGACTTTCTCCCACCAAAATATATAAGACCTTTCTTT
GCTAGGAGTATCCGCATATCAAGGTTTGAGGTGTCTTTTCTATTTTAGCTACTCTATCTCTCTAGGATCACCTCTCTGCC
CATTTAACAGTATAGAACGTAGCTACTGACAAATAATCTGTTTATGATACCCGGTGTTCCAGATAAAGTTCAGGATATAT
CTGAAGTGTTTTCTTTTTAATGAGACAGTGCATACATGCTTCCTTGGTGTATGGGAAGTTATGTTTGTCTTGCATTTTAT
ATCAATGTTTGTTTTGCTTTGCGTTTTTTTCATGTTACAACAACTTGTTTGATCTGTTTTACATGTCCATTGCTTTTGAT
CTAACCACAGGGTACTGAATGTGCAGGTTGGATTCCTATATTTAAGATATGTTGCAGATGCAAAGACGTTGTGGACATGG
TATGAACCATACATTAAAGATGATGAGGTAAGCAGTTTTTATCAAGTTCTGAGAGTAGTATACAATTATGAATACCATTT
TATTATTATCAAGCTCTCGTGAAAAACCGTATGCAATTGCCTATTCGTGCATCTGGGTTCATTAAAGTTGCTGTGTCAGT
TAGCATCACGCTTTTCTTTCGTTCCTTAATATGGTTTATTGATGGAGAAGCTCTTGTTAGGATTCTTACTGAGATAATCG
CACAATGAAGTTTGGAACAATAGAATAGAGTATGTCACTGACCTGAATGGCTACAATTATACCGGATCTTATCTTTTAGA
CTCTTACTGTCTTGGAGATCCCTGGACCCTTTTTAGTATGTATGAGATCATGTGGCCTACTGCTTAGAAAATTATGTGTT
GTGGACTTGTGGGTTCACCTAGTTATCAGAAATTCATAACATGCACTCCAACTTCTTTGAACATGGCTCTGCACTGGTAT
ACAGTTTAACGTGAATTATGTTTTTTTGTCTTCAGGAGTTTTCACCAGGATCAAATGGACGGATGACGACAATGGGTGTT
TATGTACGTGATTTGCTGCTTGGACTGGTGAGTCACAAGTCTTTATATTAGATGGTCAAATTTTCCTGTCTTCTGTGAAT
TCTCCATGGAAAACTGATTTTTGGCTGGGCAGACTTGGATGCATCTGGGTTGTCCATGGGGTCTATAAATATATTTTATG
ATACTGAGAATTTGAAGTGATATTAACACAAGAACTTTTA
>AT5G37400.2 | chr5:14836215-14839214 FORWARD LENGTH=3000
GTTTTTTTTTTTTTTTCTTCATAGTTTGGTTTGTGTAGGAGAAGAAAAGAAACCTATGTTCCTAACTCTCATATCTACTG
CTTTCTTGTCTACTGTTTTTTGTAAATAGCCCTTACGTGATGAACAAAATAATGATCGCAAACGTTCGGTTCAGAAGTTT
GGAAATTTGTTTGGGAGTAAAAAAAACTTAAGAAGCGAAGTTATATCAGATTTGGTTATTCTCAAATTAACACATTGATA
TGGGTTGATTTACGCTCGGTTCAGATTAAAATCATACCGAGTTATTTCAGCTAAATTCCGGTTAATTCCGGTTTATTGCC
AGTTTCGTAATAATAAAACTCTTATAACCAGCTCCGGTTTAAACCCATCTTCTAGAAAAAGATTCTCAGACACAGAGCTC
AAATTTTCTCGGGAAAATGGCAGAATCCGATCCCGAAGGAATCGCAATGGCGGAATCTTTGAATCTTCAGTTGAAAGGGA
GAGAGATTCTTGTGAGTGAAAGCCATGAAGAACTAGCGATGATCGTCGATAATCTCTTTAAGCGTGAAGACTCCGAAGAA
TATAAAACATCGCGAGCTCTGTACAAGTACTGCGTCTCTTATAACCCAGGTTGCTTAGCCGTAAAGCTTCTTAAACTCTA
TCAATATTCTTCTAATGCCGTTCTCAGATTACGATCAATCTATCAACTCTCCGAAACTCTCACAGATTTGAGAAATCGCA
ACTTCAAACTATCTCTCGACTCTCTCTATGAAATTAAAGGGGTTTTGATTTCATGCTTGACAATGGAAGAACCCAAAGAA
TCTGAAATCAAGATCCTTAGAAAAATCGTGTCTTGTGTAGCTTACAATGTTGTGGAGTTGCATAAAGGCAAATGGGACGA
GCTTGGTGATTGTATCTTAACGCTAGTGAATAGCAAAGAACCTGTCAAGGCCTTTCACGTCTTTATCGATTTGCCACCAG
TCTACAAGAGTTTCATAGACAAGTTTAAGCACAAAATCTTAGATGAAGCTAGTAATGTCTTTCTTGATCCTTATAGAGTT
GAAGATTGGAGCTTGGCTTTACAAGTTTTTGTTAAAATGTGGATTCAGCTTGTGGATACAAAGATGATGTTGGTGTTAAT
AAAGGCGTTAATGGAGATTCGGATTACATCTGTTGTGAATTCAGTGAAGAAGCTAGTGGAGAAGGAAAGAGAAGAGTTTT
TGGTAAGAGGGCTTGAAGATTTCGAGAGATTCTTCTCGCGAGAGATGAATCTGTATAAGTATAGTAAGGATCAATGCCAT
TTTGTGTTGGATTTAATGGTCAAGATCGAAGGAGTCGGGACACATTTGACCAAGGAGGTTGTGGGGAAGATCAAAATGCT
GGTTACAGAACCGGAGAAACCACAGGATGATGATCTTAAGTATAGTAGAGAAGAGTTTGACCGTGGCTGGTATGATCATT
TGAAGAGTTTATCTTCACTGGAAGTGTTAAAGATCTTTGCTTCCTCTGATCTTGAAGATAGGTCCAGAGAGATGGCAATC
AGACGACTCAATGTCTTACTATCTGATAACACTTCAGAAAAGGTGGAAATAGGCATTGAAGAGATGAGAGAACTGCAACC
ATTGCTTATCACTTGCTTAAAGGAAGAAGGAGTCTCTTTCAGTATGTTCAAAGTCCTAGCTGAGGTGGTGAACCATGTTG
CATATGAGATGTTGATCTGCCAAGAGGAGACATGGTACGATCTACGCGATTATATAGCATCGAGTACAACAGAGTTTCAG
AGAGCGGTTTATATCTTCCAATGCTTAACAATGGATTTTGATGATGAAAAGTTTTTGTATCCTGTGATGGATAGCCTTTA
CCAAGAGATAATCACAAGGCTAGACCCACCAAGAGAGGTGTTGGTAGACAACAGTTGCTGGGTTTTTGCGTTTACGGGTG
GCTTCTGTGCAGCAGTTCGCTTGATAGAGGACCCAGGTTACGGTGACGACGTTAGTGAGATTGCATATAAGATGATAAAT
TCTGTGAAAGAGCTTGTGGAAAGAGGAATGGAAGTTGGGCTTGTGAGGAGAGCTTTCAGAGATGTTGAAATCATTGTGAA
GGACCAATTGGAATGGTACAGTACAAGCGAATACAAACTCGTTAAGGGTTTGCTTTGGAGACTCTATGCAATCAAAGGCA
TGAGATGGGAAAGTAAGTTTGTGTTGTGGAGAATCAACGTGATTATCGATAGAGGAGTGAAAGAAGAGGAGAAAGAGCTG
CCACAGAACGAGTCTGATTGGCTGAACCGTACTGCTGATGAGAAGATTAAATAGAAAACCAGTTCTTTTGGTGTATAGTC
TGAAATTGTGTAGAGTCTATTTTTAGGTGTATAGTTTGCATTGGAGAAGAAAATAGTAAATAACTAAGAGTGAAAGAAAA
ATGTACTTAGTTCTTAAAACACTTCAATAACAGCTTCCCATTTTTCTCTTCAATACACACTTTTTATCTTGAGAGTTCAC
TGAAAGAAACTCTTAGCTACAACATCTAAATTCAGAACATCAACATCAGGACAAGCTCAGCTTTGGCCTCTATCAGAAGA
GATATGTTTTCTGAAGTCTTCTTCATTAAGCTTTAAGTTAGGACTCTGTTCTTCTATTATCTTAATCCGTTTGTGCTATT
CTTAAAATGAGAGATTTGGTTGAATATTTTCACGAAACGATATACAAAATATACAAAATATTTTCACTTGATACAAGAAA
ACATTATGCGTTATGCAATACTTAGAAAATAAACATCTATAACAACATATTAAAGTTCTTACAAGAAGATGAAAAAACAG
TTTCACACACTCTCTTGACATGATCTTTGTTATCAGAGATACATCGAGTTGTCGATAAGAAGGTTGTTGTTGGTAATATC
ACTCGTGAACAGGTTCTGATCATAACCACAAAGAACATTCGGCATCAACCCATAGTTGTTATTCACCGATTCTTGGAGAG
CAGAGTAATCTTGTGTGTTTGAGACAAAAGAATGTTGGAA
>AT5G37400.1 | chr5:14836215-14839214 FORWARD LENGTH=3000
GTTTTTTTTTTTTTTTCTTCATAGTTTGGTTTGTGTAGGAGAAGAAAAGAAACCTATGTTCCTAACTCTCATATCTACTG
CTTTCTTGTCTACTGTTTTTTGTAAATAGCCCTTACGTGATGAACAAAATAATGATCGCAAACGTTCGGTTCAGAAGTTT
GGAAATTTGTTTGGGAGTAAAAAAAACTTAAGAAGCGAAGTTATATCAGATTTGGTTATTCTCAAATTAACACATTGATA
TGGGTTGATTTACGCTCGGTTCAGATTAAAATCATACCGAGTTATTTCAGCTAAATTCCGGTTAATTCCGGTTTATTGCC
AGTTTCGTAATAATAAAACTCTTATAACCAGCTCCGGTTTAAACCCATCTTCTAGAAAAAGATTCTCAGACACAGAGCTC
AAATTTTCTCGGGAAAATGGCAGAATCCGATCCCGAAGGAATCGCAATGGCGGAATCTTTGAATCTTCAGTTGAAAGGGA
GAGAGATTCTTGTGAGTGAAAGCCATGAAGAACTAGCGATGATCGTCGATAATCTCTTTAAGCGTGAAGACTCCGAAGAA
TATAAAACATCGCGAGCTCTGTACAAGTACTGCGTCTCTTATAACCCAGGTTGCTTAGCCGTAAAGCTTCTTAAACTCTA
TCAATATTCTTCTAATGCCGTTCTCAGATTACGATCAATCTATCAACTCTCCGAAACTCTCACAGATTTGAGAAATCGCA
ACTTCAAACTATCTCTCGACTCTCTCTATGAAATTAAAGGGGTTTTGATTTCATGCTTGACAATGGAAGAACCCAAAGAA
TCTGAAATCAAGATCCTTAGAAAAATCGTGTCTTGTGTAGCTTACAATGTTGTGGAGTTGCATAAAGGCAAATGGGACGA
GCTTGGTGATTGTATCTTAACGCTAGTGAATAGCAAAGAACCTGTCAAGGCCTTTCACGTCTTTATCGATTTGCCACCAG
TCTACAAGAGTTTCATAGACAAGTTTAAGCACAAAATCTTAGATGAAGCTAGTAATGTCTTTCTTGATCCTTATAGAGTT
GAAGATTGGAGCTTGGCTTTACAAGTTTTTGTTAAAATGTGGATTCAGCTTGTGGATACAAAGATGATGTTGGTGTTAAT
AAAGGCGTTAATGGAGATTCGGATTACATCTGTTGTGAATTCAGTGAAGAAGCTAGTGGAGAAGGAAAGAGAAGAGTTTT
TGGTAAGAGGGCTTGAAGATTTCGAGAGATTCTTCTCGCGAGAGATGAATCTGTATAAGTATAGTAAGGATCAATGCCAT
TTTGTGTTGGATTTAATGGTCAAGATCGAAGGAGTCGGGACACATTTGACCAAGGAGGTTGTGGGGAAGATCAAAATGCT
GGTTACAGAACCGGAGAAACCACAGGATGATGATCTTAAGTATAGTAGAGAAGAGTTTGACCGTGGCTGGTATGATCATT
TGAAGAGTTTATCTTCACTGGAAGTGTTAAAGATCTTTGCTTCCTCTGATCTTGAAGATAGGTCCAGAGAGATGGCAATC
AGACGACTCAATGTCTTACTATCTGATAACACTTCAGAAAAGGTGGAAATAGGCATTGAAGAGATGAGAGAACTGCAACC
ATTGCTTATCACTTGCTTAAAGGAAGAAGGAGTCTCTTTCAGTATGTTCAAAGTCCTAGCTGAGGTGGTGAACCATGTTG
CATATGAGATGTTGATCTGCCAAGAGGAGACATGGTACGATCTACGCGATTATATAGCATCGAGTACAACAGAGTTTCAG
AGAGCGGTTTATATCTTCCAATGCTTAACAATGGATTTTGATGATGAAAAGTTTTTGTATCCTGTGATGGATAGCCTTTA
CCAAGAGATAATCACAAGGCTAGACCCACCAAGAGAGGTGTTGGTAGACAACAGTTGCTGGGTTTTTGCGTTTACGGGTG
GCTTCTGTGCAGCAGTTCGCTTGATAGAGGACCCAGGTTACGGTGACGACGTTAGTGAGATTGCATATAAGATGATAAAT
TCTGTGAAAGAGCTTGTGGAAAGAGGAATGGAAGTTGGGCTTGTGAGGAGAGCTTTCAGAGATGTTGAAATCATTGTGAA
GGACCAATTGGAATGGTACAGTACAAGCGAATACAAACTCGTTAAGGGTTTGCTTTGGAGACTCTATGCAATCAAAGGCA
TGAGATGGGAAAGTAAGTTTGTGTTGTGGAGAATCAACGTGATTATCGATAGAGGAGTGAAAGAAGAGGAGAAAGAGCTG
CCACAGAACGAGTCTGATTGGCTGAACCGTACTGCTGATGAGAAGATTAAATAGAAAACCAGTTCTTTTGGTGTATAGTC
TGAAATTGTGTAGAGTCTATTTTTAGGTGTATAGTTTGCATTGGAGAAGAAAATAGTAAATAACTAAGAGTGAAAGAAAA
ATGTACTTAGTTCTTAAAACACTTCAATAACAGCTTCCCATTTTTCTCTTCAATACACACTTTTTATCTTGAGAGTTCAC
TGAAAGAAACTCTTAGCTACAACATCTAAATTCAGAACATCAACATCAGGACAAGCTCAGCTTTGGCCTCTATCAGAAGA
GATATGTTTTCTGAAGTCTTCTTCATTAAGCTTTAAGTTAGGACTCTGTTCTTCTATTATCTTAATCCGTTTGTGCTATT
CTTAAAATGAGAGATTTGGTTGAATATTTTCACGAAACGATATACAAAATATACAAAATATTTTCACTTGATACAAGAAA
ACATTATGCGTTATGCAATACTTAGAAAATAAACATCTATAACAACATATTAAAGTTCTTACAAGAAGATGAAAAAACAG
TTTCACACACTCTCTTGACATGATCTTTGTTATCAGAGATACATCGAGTTGTCGATAAGAAGGTTGTTGTTGGTAATATC
ACTCGTGAACAGGTTCTGATCATAACCACAAAGAACATTCGGCATCAACCCATAGTTGTTATTCACCGATTCTTGGAGAG
CAGAGTAATCTTGTGTGTTTGAGACAAAAGAATGTTGGAA
>AT5G37410.2 | chr5:14838509-14841508 FORWARD LENGTH=3000
AAAACCAGTTCTTTTGGTGTATAGTCTGAAATTGTGTAGAGTCTATTTTTAGGTGTATAGTTTGCATTGGAGAAGAAAAT
AGTAAATAACTAAGAGTGAAAGAAAAATGTACTTAGTTCTTAAAACACTTCAATAACAGCTTCCCATTTTTCTCTTCAAT
ACACACTTTTTATCTTGAGAGTTCACTGAAAGAAACTCTTAGCTACAACATCTAAATTCAGAACATCAACATCAGGACAA
GCTCAGCTTTGGCCTCTATCAGAAGAGATATGTTTTCTGAAGTCTTCTTCATTAAGCTTTAAGTTAGGACTCTGTTCTTC
TATTATCTTAATCCGTTTGTGCTATTCTTAAAATGAGAGATTTGGTTGAATATTTTCACGAAACGATATACAAAATATAC
AAAATATTTTCACTTGATACAAGAAAACATTATGCGTTATGCAATACTTAGAAAATAAACATCTATAACAACATATTAAA
GTTCTTACAAGAAGATGAAAAAACAGTTTCACACACTCTCTTGACATGATCTTTGTTATCAGAGATACATCGAGTTGTCG
ATAAGAAGGTTGTTGTTGGTAATATCACTCGTGAACAGGTTCTGATCATAACCACAAAGAACATTCGGCATCAACCCATA
GTTGTTATTCACCGATTCTTGGAGAGCAGAGTAATCTTGTGTGTTTGAGACAAAAGAATGTTGGAAGTTGTTGTTGTTCA
TAAACATGTTCTGATCATAACCACAAAGCTCTTGCTTCATCAAACCAGATTCTTGTAGTAACTCTGAGAAATCCTGATTG
AAGTTTTATGCAGTCACTGGGATCTGAGACATAGTATTGTCTCCATGGTTGTACAAAAACAGCGTGAACTGGCTAGGGTT
CAAAGATTGGTTCAGAGAATATATTGATGCTAAACTCTGATGATCCAGTTTTGTCTCCTTATGTTTCTGCGACTCAACAA
AACGAATCCTTTCTTGGACTTTAGAGACATGAGGTTCTAAGGACTGAATCAGTTGAGAAATTTGGTCATTAAAGTAATGA
TCAGCGATTGGAGACTTTAAAACATTCACGTTCTTCAAACAAGTCTTCAAGTCATCATTGTCCGTTATCATTGCTTTCTT
CTCCAAATTCGTCTTGTCCTTCTTCTTGTTCAGGAAGTCATAAAGAGTAACACTTTTCTTCCTTCTCAAGGCTTCGTTTA
ATTGACTATACCTGAGAGCAATGTCTTCCACTTTCTCTCGCTCCTTAGGCCATGTCTTGAGTTCTCCGTCCGGTCCGTAA
TAGATGACGCAGGCTTCGATATCACAGAGTATGCAAAGCTCTGAGCCTCTGAAGCTTTCTTGAAGATGGTCTCAAGTCTA
TTGCTCAAACTTGTAGAAGCGAGTGAATTTGAGAGTTAGGTTTAGGAAACCCTTAAGACATATCATATATATTTATAGAC
TTTGGATTTGGGCTTGTTGGGCCAACTTATACTATGGGCTAGTCCCAAATAAAAACAATGTTCGGATATTTTTGGAGTTA
ATTAAATTTCGGTTAATTCCGGTTTATAGTTTGTTAAACCCTTAAACCCATCTTCTCCAGAACAAAACCGAAAAGAAATC
TTCTCGGAAAAAATCCGAATCCTGAGAAATCGCAATGGAGGAATCTTCTTCGAATCTTCCGTCGAAAGCGAGAGAGATTC
TTGTGAATCCAACCAACGAAGAAATAGCGATGACTTTGAATCAACTTTTCATGCGTCAAGACTCTCAACAATATCAAAGA
TCGCGTATTTTGTACAATATCTGGGTCTCTCATAACCCATCTTCCTTAACCCTCAAGCTTCTTATGGTCTACCAATCTTC
TTCTTCCAATAGCGTTCTCAGATTCAGATCAATCTATCAACTCTCCCAAACCCTAACCGATGTCAAGTTCAAACCCTCTC
TCGACTCTCTCTTTGAAATCAAAGGGGTTTTGATTCCATGCTTGACAATGAAAGATACCAAAGAATCTGACTTCAAGATC
CTTAGAAAAATCGTGTCTTGGGTAGCTTACAATGTTGTAGTGTTGCATAAAAGCAAATTTCACGAGCTTAGCGATTGTAT
AATCTTGCTCGCAGAAAGAGAACCTGTCAAGGCTTTTCATGTCTTCATCGATTTGCCACCAGTTTACAATGAGTTTATTG
ATAAGTTGTTGGAGACGATTTTACAGAGAGCTGAGAGTGTCTTGCTTAGTCCAGTTAGAGCTGAAGATTGGAGCTTGGCA
TTTCAAACTTTTGTTAAAATGTGGATTCAGCTTGTGTATACAAAGATGGAAGCCAAGAAAGTGATGGAGTTAATGGTGGC
TCGGCTTTCGACTGTTGTGAAATCAGTAATTGAGCTGGTGAATAAGGAAGAGGAAGAGTTTTTGGTACAAGGGCTTGAAG
ATTTTGAGAGGTTCTTCTCACGAGAGATGAGTCTGTATCATTACACTAACGATCAATGCCATTTTGTGTTGGCTTCTATG
ATTGAGATGGAAGGAGTAGTTAGAGGAACTGAGGCCAAGGAGATTGTGAGGAAGATCAAAATGTTGGTTACAGAACCGGA
GATCAAACCACAGGATGGTTTTAAGTATCGTAGAGAAGAGTTTGATCGTGGCTGGTATGATTGTTTGAAGAGTTTATCTT
CGTTGGAAGTGTTAAAGATCTTTGCTTTTACTCAACTTGAAGATAGGTCCAGAGAGATTGCAATCAGACGAGTCAACGTC
TTACTATCTGATCACTTTTCAAAGAAGGCACGAATTGGTATTTCAGAGTTCAGAAAACTCAAGCCATTGCTCATCTCTTG
CCTTAAGGAAGGAGGAATCTCTGACAGTATGTTCAAAGTCCTAGGTAGGTGGTGAACCATGTTGCGAATGAAACGTTTGT
CTTTCAATATGAGACATGGGATGATCTTCGTGACTATTTGGCATCACAAAGCGAAACAGAGTTTCAGAGAGCAGTTTATG
TTTTCCAGTGCTTAACAATGCCACTTATTGATGACGATTT
>AT5G37410.1 | chr5:14838509-14841508 FORWARD LENGTH=3000
AAAACCAGTTCTTTTGGTGTATAGTCTGAAATTGTGTAGAGTCTATTTTTAGGTGTATAGTTTGCATTGGAGAAGAAAAT
AGTAAATAACTAAGAGTGAAAGAAAAATGTACTTAGTTCTTAAAACACTTCAATAACAGCTTCCCATTTTTCTCTTCAAT
ACACACTTTTTATCTTGAGAGTTCACTGAAAGAAACTCTTAGCTACAACATCTAAATTCAGAACATCAACATCAGGACAA
GCTCAGCTTTGGCCTCTATCAGAAGAGATATGTTTTCTGAAGTCTTCTTCATTAAGCTTTAAGTTAGGACTCTGTTCTTC
TATTATCTTAATCCGTTTGTGCTATTCTTAAAATGAGAGATTTGGTTGAATATTTTCACGAAACGATATACAAAATATAC
AAAATATTTTCACTTGATACAAGAAAACATTATGCGTTATGCAATACTTAGAAAATAAACATCTATAACAACATATTAAA
GTTCTTACAAGAAGATGAAAAAACAGTTTCACACACTCTCTTGACATGATCTTTGTTATCAGAGATACATCGAGTTGTCG
ATAAGAAGGTTGTTGTTGGTAATATCACTCGTGAACAGGTTCTGATCATAACCACAAAGAACATTCGGCATCAACCCATA
GTTGTTATTCACCGATTCTTGGAGAGCAGAGTAATCTTGTGTGTTTGAGACAAAAGAATGTTGGAAGTTGTTGTTGTTCA
TAAACATGTTCTGATCATAACCACAAAGCTCTTGCTTCATCAAACCAGATTCTTGTAGTAACTCTGAGAAATCCTGATTG
AAGTTTTATGCAGTCACTGGGATCTGAGACATAGTATTGTCTCCATGGTTGTACAAAAACAGCGTGAACTGGCTAGGGTT
CAAAGATTGGTTCAGAGAATATATTGATGCTAAACTCTGATGATCCAGTTTTGTCTCCTTATGTTTCTGCGACTCAACAA
AACGAATCCTTTCTTGGACTTTAGAGACATGAGGTTCTAAGGACTGAATCAGTTGAGAAATTTGGTCATTAAAGTAATGA
TCAGCGATTGGAGACTTTAAAACATTCACGTTCTTCAAACAAGTCTTCAAGTCATCATTGTCCGTTATCATTGCTTTCTT
CTCCAAATTCGTCTTGTCCTTCTTCTTGTTCAGGAAGTCATAAAGAGTAACACTTTTCTTCCTTCTCAAGGCTTCGTTTA
ATTGACTATACCTGAGAGCAATGTCTTCCACTTTCTCTCGCTCCTTAGGCCATGTCTTGAGTTCTCCGTCCGGTCCGTAA
TAGATGACGCAGGCTTCGATATCACAGAGTATGCAAAGCTCTGAGCCTCTGAAGCTTTCTTGAAGATGGTCTCAAGTCTA
TTGCTCAAACTTGTAGAAGCGAGTGAATTTGAGAGTTAGGTTTAGGAAACCCTTAAGACATATCATATATATTTATAGAC
TTTGGATTTGGGCTTGTTGGGCCAACTTATACTATGGGCTAGTCCCAAATAAAAACAATGTTCGGATATTTTTGGAGTTA
ATTAAATTTCGGTTAATTCCGGTTTATAGTTTGTTAAACCCTTAAACCCATCTTCTCCAGAACAAAACCGAAAAGAAATC
TTCTCGGAAAAAATCCGAATCCTGAGAAATCGCAATGGAGGAATCTTCTTCGAATCTTCCGTCGAAAGCGAGAGAGATTC
TTGTGAATCCAACCAACGAAGAAATAGCGATGACTTTGAATCAACTTTTCATGCGTCAAGACTCTCAACAATATCAAAGA
TCGCGTATTTTGTACAATATCTGGGTCTCTCATAACCCATCTTCCTTAACCCTCAAGCTTCTTATGGTCTACCAATCTTC
TTCTTCCAATAGCGTTCTCAGATTCAGATCAATCTATCAACTCTCCCAAACCCTAACCGATGTCAAGTTCAAACCCTCTC
TCGACTCTCTCTTTGAAATCAAAGGGGTTTTGATTCCATGCTTGACAATGAAAGATACCAAAGAATCTGACTTCAAGATC
CTTAGAAAAATCGTGTCTTGGGTAGCTTACAATGTTGTAGTGTTGCATAAAAGCAAATTTCACGAGCTTAGCGATTGTAT
AATCTTGCTCGCAGAAAGAGAACCTGTCAAGGCTTTTCATGTCTTCATCGATTTGCCACCAGTTTACAATGAGTTTATTG
ATAAGTTGTTGGAGACGATTTTACAGAGAGCTGAGAGTGTCTTGCTTAGTCCAGTTAGAGCTGAAGATTGGAGCTTGGCA
TTTCAAACTTTTGTTAAAATGTGGATTCAGCTTGTGTATACAAAGATGGAAGCCAAGAAAGTGATGGAGTTAATGGTGGC
TCGGCTTTCGACTGTTGTGAAATCAGTAATTGAGCTGGTGAATAAGGAAGAGGAAGAGTTTTTGGTACAAGGGCTTGAAG
ATTTTGAGAGGTTCTTCTCACGAGAGATGAGTCTGTATCATTACACTAACGATCAATGCCATTTTGTGTTGGCTTCTATG
ATTGAGATGGAAGGAGTAGTTAGAGGAACTGAGGCCAAGGAGATTGTGAGGAAGATCAAAATGTTGGTTACAGAACCGGA
GATCAAACCACAGGATGGTTTTAAGTATCGTAGAGAAGAGTTTGATCGTGGCTGGTATGATTGTTTGAAGAGTTTATCTT
CGTTGGAAGTGTTAAAGATCTTTGCTTTTACTCAACTTGAAGATAGGTCCAGAGAGATTGCAATCAGACGAGTCAACGTC
TTACTATCTGATCACTTTTCAAAGAAGGCACGAATTGGTATTTCAGAGTTCAGAAAACTCAAGCCATTGCTCATCTCTTG
CCTTAAGGAAGGAGGAATCTCTGACAGTATGTTCAAAGTCCTAGGTAGGTGGTGAACCATGTTGCGAATGAAACGTTTGT
CTTTCAATATGAGACATGGGATGATCTTCGTGACTATTTGGCATCACAAAGCGAAACAGAGTTTCAGAGAGCAGTTTATG
TTTTCCAGTGCTTAACAATGCCACTTATTGATGACGATTT
>AT5G37415.1 | chr5:14836047-14839046 REVERSE LENGTH=3000
TAACAAAGATCATGTCAAGAGAGTGTGTGAAACTGTTTTTTCATCTTCTTGTAAGAACTTTAATATGTTGTTATAGATGT
TTATTTTCTAAGTATTGCATAACGCATAATGTTTTCTTGTATCAAGTGAAAATATTTTGTATATTTTGTATATCGTTTCG
TGAAAATATTCAACCAAATCTCTCATTTTAAGAATAGCACAAACGGATTAAGATAATAGAAGAACAGAGTCCTAACTTAA
AGCTTAATGAAGAAGACTTCAGAAAACATATCTCTTCTGATAGAGGCCAAAGCTGAGCTTGTCCTGATGTTGATGTTCTG
AATTTAGATGTTGTAGCTAAGAGTTTCTTTCAGTGAACTCTCAAGATAAAAAGTGTGTATTGAAGAGAAAAATGGGAAGC
TGTTATTGAAGTGTTTTAAGAACTAAGTACATTTTTCTTTCACTCTTAGTTATTTACTATTTTCTTCTCCAATGCAAACT
ATACACCTAAAAATAGACTCTACACAATTTCAGACTATACACCAAAAGAACTGGTTTTCTATTTAATCTTCTCATCAGCA
GTACGGTTCAGCCAATCAGACTCGTTCTGTGGCAGCTCTTTCTCCTCTTCTTTCACTCCTCTATCGATAATCACGTTGAT
TCTCCACAACACAAACTTACTTTCCCATCTCATGCCTTTGATTGCATAGAGTCTCCAAAGCAAACCCTTAACGAGTTTGT
ATTCGCTTGTACTGTACCATTCCAATTGGTCCTTCACAATGATTTCAACATCTCTGAAAGCTCTCCTCACAAGCCCAACT
TCCATTCCTCTTTCCACAAGCTCTTTCACAGAATTTATCATCTTATATGCAATCTCACTAACGTCGTCACCGTAACCTGG
GTCCTCTATCAAGCGAACTGCTGCACAGAAGCCACCCGTAAACGCAAAAACCCAGCAACTGTTGTCTACCAACACCTCTC
TTGGTGGGTCTAGCCTTGTGATTATCTCTTGGTAAAGGCTATCCATCACAGGATACAAAAACTTTTCATCATCAAAATCC
ATTGTTAAGCATTGGAAGATATAAACCGCTCTCTGAAACTCTGTTGTACTCGATGCTATATAATCGCGTAGATCGTACCA
TGTCTCCTCTTGGCAGATCAACATCTCATATGCAACATGGTTCACCACCTCAGCTAGGACTTTGAACATACTGAAAGAGA
CTCCTTCTTCCTTTAAGCAAGTGATAAGCAATGGTTGCAGTTCTCTCATCTCTTCAATGCCTATTTCCACCTTTTCTGAA
GTGTTATCAGATAGTAAGACATTGAGTCGTCTGATTGCCATCTCTCTGGACCTATCTTCAAGATCAGAGGAAGCAAAGAT
CTTTAACACTTCCAGTGAAGATAAACTCTTCAAATGATCATACCAGCCACGGTCAAACTCTTCTCTACTATACTTAAGAT
CATCATCCTGTGGTTTCTCCGGTTCTGTAACCAGCATTTTGATCTTCCCCACAACCTCCTTGGTCAAATGTGTCCCGACT
CCTTCGATCTTGACCATTAAATCCAACACAAAATGGCATTGATCCTTACTATACTTATACAGATTCATCTCTCGCGAGAA
GAATCTCTCGAAATCTTCAAGCCCTCTTACCAAAAACTCTTCTCTTTCCTTCTCCACTAGCTTCTTCACTGAATTCACAA
CAGATGTAATCCGAATCTCCATTAACGCCTTTATTAACACCAACATCATCTTTGTATCCACAAGCTGAATCCACATTTTA
ACAAAAACTTGTAAAGCCAAGCTCCAATCTTCAACTCTATAAGGATCAAGAAAGACATTACTAGCTTCATCTAAGATTTT
GTGCTTAAACTTGTCTATGAAACTCTTGTAGACTGGTGGCAAATCGATAAAGACGTGAAAGGCCTTGACAGGTTCTTTGC
TATTCACTAGCGTTAAGATACAATCACCAAGCTCGTCCCATTTGCCTTTATGCAACTCCACAACATTGTAAGCTACACAA
GACACGATTTTTCTAAGGATCTTGATTTCAGATTCTTTGGGTTCTTCCATTGTCAAGCATGAAATCAAAACCCCTTTAAT
TTCATAGAGAGAGTCGAGAGATAGTTTGAAGTTGCGATTTCTCAAATCTGTGAGAGTTTCGGAGAGTTGATAGATTGATC
GTAATCTGAGAACGGCATTAGAAGAATATTGATAGAGTTTAAGAAGCTTTACGGCTAAGCAACCTGGGTTATAAGAGACG
CAGTACTTGTACAGAGCTCGCGATGTTTTATATTCTTCGGAGTCTTCACGCTTAAAGAGATTATCGACGATCATCGCTAG
TTCTTCATGGCTTTCACTCACAAGAATCTCTCTCCCTTTCAACTGAAGATTCAAAGATTCCGCCATTGCGATTCCTTCGG
GATCGGATTCTGCCATTTTCCCGAGAAAATTTGAGCTCTGTGTCTGAGAATCTTTTTCTAGAAGATGGGTTTAAACCGGA
GCTGGTTATAAGAGTTTTATTATTACGAAACTGGCAATAAACCGGAATTAACCGGAATTTAGCTGAAATAACTCGGTATG
ATTTTAATCTGAACCGAGCGTAAATCAACCCATATCAATGTGTTAATTTGAGAATAACCAAATCTGATATAACTTCGCTT
CTTAAGTTTTTTTTACTCCCAAACAAATTTCCAAACTTCTGAACCGAACGTTTGCGATCATTATTTTGTTCATCACGTAA
GGGCTATTTACAAAAAACAGTAGACAAGAAAGCAGTAGATATGAGAGTTAGGAACATAGGTTTCTTTTCTTCTCCTACAC
AAACCAAACTATGAAGAAAAAAAAAAAAAAACTCAATTGCCTAAAGTCTCGGGTTGGTTCAGCCAATCAAGGTCACTCTT
TGGGAGCTCTTTTACCTCCTGCACTTTTTCCAGAATCACGTTGATTCTCCACAACACACACTGAGTTTCCACGCTGATGT
CTTTGATTGCATAGAGCTTCCAAACCAAACCCTTAACGAA
>AT5G37415.2 | chr5:14836314-14839313 REVERSE LENGTH=3000
AACTTCAATCAGGATTTCTCAGAGTTACTACAAGAATCTGGTTTGATGAAGCAAGAGCTTTGTGGTTATGATCAGAACAT
GTTTATGAACAACAACAACTTCCAACATTCTTTTGTCTCAAACACACAAGATTACTCTGCTCTCCAAGAATCGGTGAATA
ACAACTATGGGTTGATGCCGAATGTTCTTTGTGGTTATGATCAGAACCTGTTCACGAGTGATATTACCAACAACAACCTT
CTTATCGACAACTCGATGTATCTCTGATAACAAAGATCATGTCAAGAGAGTGTGTGAAACTGTTTTTTCATCTTCTTGTA
AGAACTTTAATATGTTGTTATAGATGTTTATTTTCTAAGTATTGCATAACGCATAATGTTTTCTTGTATCAAGTGAAAAT
ATTTTGTATATTTTGTATATCGTTTCGTGAAAATATTCAACCAAATCTCTCATTTTAAGAATAGCACAAACGGATTAAGA
TAATAGAAGAACAGAGTCCTAACTTAAAGCTTAATGAAGAAGACTTCAGAAAACATATCTCTTCTGATAGAGGCCAAAGC
TGAGCTTGTCCTGATGTTGATGTTCTGAATTTAGATGTTGTAGCTAAGAGTTTCTTTCAGTGAACTCTCAAGATAAAAAG
TGTGTATTGAAGAGAAAAATGGGAAGCTGTTATTGAAGTGTTTTAAGAACTAAGTACATTTTTCTTTCACTCTTAGTTAT
TTACTATTTTCTTCTCCAATGCAAACTATACACCTAAAAATAGACTCTACACAATTTCAGACTATACACCAAAAGAACTG
GTTTTCTATTTAATCTTCTCATCAGCAGTACGGTTCAGCCAATCAGACTCGTTCTGTGGCAGCTCTTTCTCCTCTTCTTT
CACTCCTCTATCGATAATCACGTTGATTCTCCACAACACAAACTTACTTTCCCATCTCATGCCTTTGATTGCATAGAGTC
TCCAAAGCAAACCCTTAACGAGTTTGTATTCGCTTGTACTGTACCATTCCAATTGGTCCTTCACAATGATTTCAACATCT
CTGAAAGCTCTCCTCACAAGCCCAACTTCCATTCCTCTTTCCACAAGCTCTTTCACAGAATTTATCATCTTATATGCAAT
CTCACTAACGTCGTCACCGTAACCTGGGTCCTCTATCAAGCGAACTGCTGCACAGAAGCCACCCGTAAACGCAAAAACCC
AGCAACTGTTGTCTACCAACACCTCTCTTGGTGGGTCTAGCCTTGTGATTATCTCTTGGTAAAGGCTATCCATCACAGGA
TACAAAAACTTTTCATCATCAAAATCCATTGTTAAGCATTGGAAGATATAAACCGCTCTCTGAAACTCTGTTGTACTCGA
TGCTATATAATCGCGTAGATCGTACCATGTCTCCTCTTGGCAGATCAACATCTCATATGCAACATGGTTCACCACCTCAG
CTAGGACTTTGAACATACTGAAAGAGACTCCTTCTTCCTTTAAGCAAGTGATAAGCAATGGTTGCAGTTCTCTCATCTCT
TCAATGCCTATTTCCACCTTTTCTGAAGTGTTATCAGATAGTAAGACATTGAGTCGTCTGATTGCCATCTCTCTGGACCT
ATCTTCAAGATCAGAGGAAGCAAAGATCTTTAACACTTCCAGTGAAGATAAACTCTTCAAATGATCATACCAGCCACGGT
CAAACTCTTCTCTACTATACTTAAGATCATCATCCTGTGGTTTCTCCGGTTCTGTAACCAGCATTTTGATCTTCCCCACA
ACCTCCTTGGTCAAATGTGTCCCGACTCCTTCGATCTTGACCATTAAATCCAACACAAAATGGCATTGATCCTTACTATA
CTTATACAGATTCATCTCTCGCGAGAAGAATCTCTCGAAATCTTCAAGCCCTCTTACCAAAAACTCTTCTCTTTCCTTCT
CCACTAGCTTCTTCACTGAATTCACAACAGATGTAATCCGAATCTCCATTAACGCCTTTATTAACACCAACATCATCTTT
GTATCCACAAGCTGAATCCACATTTTAACAAAAACTTGTAAAGCCAAGCTCCAATCTTCAACTCTATAAGGATCAAGAAA
GACATTACTAGCTTCATCTAAGATTTTGTGCTTAAACTTGTCTATGAAACTCTTGTAGACTGGTGGCAAATCGATAAAGA
CGTGAAAGGCCTTGACAGGTTCTTTGCTATTCACTAGCGTTAAGATACAATCACCAAGCTCGTCCCATTTGCCTTTATGC
AACTCCACAACATTGTAAGCTACACAAGACACGATTTTTCTAAGGATCTTGATTTCAGATTCTTTGGGTTCTTCCATTGT
CAAGCATGAAATCAAAACCCCTTTAATTTCATAGAGAGAGTCGAGAGATAGTTTGAAGTTGCGATTTCTCAAATCTGTGA
GAGTTTCGGAGAGTTGATAGATTGATCGTAATCTGAGAACGGCATTAGAAGAATATTGATAGAGTTTAAGAAGCTTTACG
GCTAAGCAACCTGGGTTATAAGAGACGCAGTACTTGTACAGAGCTCGCGATGTTTTATATTCTTCGGAGTCTTCACGCTT
AAAGAGATTATCGACGATCATCGCTAGTTCTTCATGGCTTTCACTCACAAGAATCTCTCTCCCTTTCAACTGAAGATTCA
AAGATTCCGCCATTGCGATTCCTTCGGGATCGGATTCTGCCATTTTCCCGAGAAAATTTGAGCTCTGTGTCTGAGAATCT
TTTTCTAGAAGATGGGTTTAAACCGGAGCTGGTTATAAGAGTTTTATTATTACGAAACTGGCAATAAACCGGAATTAACC
GGAATTTAGCTGAAATAACTCGGTATGATTTTAATCTGAACCGAGCGTAAATCAACCCATATCAATGTGTTAATTTGAGA
ATAACCAAATCTGATATAACTTCGCTTCTTAAGTTTTTTTTACTCCCAAACAAATTTCCAAACTTCTGAACCGAACGTTT
GCGATCATTATTTTGTTCATCACGTAAGGGCTATTTACAA
>AT5G37420.1 | chr5:14842071-14845070 FORWARD LENGTH=3000
AATTGTATAGTTTTAGTTGAGGAGGTTGAATAGAAGTGTCTGAAATTCTGCAGAGTCTTGTTTTTTTTGTGTGTGTATAG
TCTGAAATTGTGCCTTTTAAGTGAACATCAATGGGCCTTTTTACAAACTAAAACAATTTTTCCTCATACAAAAACCCTAA
AAGAGTCTTCAAAGAATCTCTCATAAAAAAAAATTGTTTGGTAAAATCATATAATTAAAATTGTTAATAGTAAAACTATC
GTATTGTAGTACGTCTTTAAAAATATATTAAACTCAAACATATAGTTAAATGTGGTTTATATTCAGTTTAATAAAATAAA
CGCAAAGCTTCTCCAGAACTTTGTCAGACGGAAAATGCAATGGAGGAATCTATGAATATTCAGTTGAAAGGGAGAGAGAT
TCTTGTGAGTGAAAGCCATGAAGAACTAGCGATGATCGTGGATCATCTCTTTAAGAGTGATGAAGACTCGGAAGAATATA
AAACATCGCAAGCTCTGTACAATTACTGCGTCTCTTTTAACCCAGGTTGCTTAGCCGTAAAGCTTCTTAAACTCTATCAA
TCTTCTTCTGATGGCGTTCTCAGATTCAGATCAATCTATCAACTCTCCGAAACTCTCACCGGTTTGAGAAACCGCAAACT
CTCTCTCGACTGTCTCTACGAAATCAAAACCCTTTTGATTGCGTGCTTGACAATGCAAGAAACCAAAGAATGTGACATCA
AGATCCTTAGAAGGATCGTGTCTTGTGTAGCTTACAATGTTATGGACTTGCATAAATACAAATGGGACGAGCTCGGTGAT
TGTATCTTATCGCTAGTGAATAGCAATGACCCTGTCAAGGGTTTTCATGTCTTCATTGATTTGCCACAAGTCTACGAGGA
ATTCATCCAGAAGTTTATGAAGATTATGTTTAAGAAAGCTACGGATGTTTTGGTTAATCCTGAGGAAAGTGGAGTTGAAG
ATTGGAGCTTGGCTTTACAAATTGTTGTTAAATTAGGGATTCAGTTTTTCGATACAAGAATGAAACGAAACGTGATCAAG
AAGTTAATGAGCTTTCAGCTTTTGAATATTTTGGAATCAGCAAAGAAGCTAGTGGACATGGGAAATGAAACGTTTTTGGT
ACGAGTGCTTCGAGATTTCGAAAGGTTCGTGTCAAGAGACATGAATCTGTATAAATACAGTGAACTACATTGCTATTTTG
TGTCGAAGTTCGTGAGCAAGATCGGAAAAGTCAGAGGAGTTGGAACACAAACCAAGGAGCTTGTGACGAAGATCAACATG
TTGTTTACAAAACAATATCATGGAAAAGAATCTTTGCGTGGCTGGTATGACCATTTGAAGAGTTTATCATTACTTGAAGT
TTTGAAAATCTTCGCGTCAACTGATCTTGAAGATAGGGCCAGAGATATGGCTATCAGACAACTCAACGTCTTACTCTCTG
ATCACACTTCAAAGAGAGTGGAAATAGAAATTGCAGAGATGAGACAACTCCAGCCATTGCTCATGTCCTGCTTAAAGGAA
CAAGGAGTTTCCTACAGTATGTTCAAAGTCCTAGGTGAGGTGGTGAACCATGTTGCTTATGAGATGTTGGTCTGCCAAGA
GAAGAGATGGGATGATCTTCGTGACTATGTTGCATCGCAAAGCGAAACAGAGTTTCAGAGAGCTGTTTATGTCTTCCAGT
GCTTAACAATGCAACTTATCGATGACGGTTTTTTGGATCCCGTGATGGAGAATCTTCTCCCAGAGATAACCACAAGGCTA
CACTAAATCCGTTAAGGAGATTGCACATAAGATGATAGATTCTATAAGAGAGCTTGTGGAAAGAGAAATGGAAGTTGGGA
TTGTGAGGAGAGCTTTCAGAGATGTTGAAACTATTGTGAAGAAACAACTGGAATGGTACAGTACGAGCCAATACAGATTT
GTTAAGGGTTTGCTTTGGAGACTCTATGCAATCAAAGGAATGAAATGGGGAAGTAAGATGGTGTTGTGGAGAATCAATTT
CATTGTTGAGAGAGGAGTGAAAGAAGAGGAGAAACAGCTACCAGAGACTGAGTTTGATTGGCTCAACCTACATGATGATG
ATGGTGATGATGGTGATGATGATGATGGTGATGATGATGATGATGATGGTGATGATGATGGTGATGATGATGATGATGAT
GGTGATGATGGTGATGATGATGATGATGATGATGGTGATGATGGTGATGATGATGATGATGATGATGATGGAGGTTGAAT
AGAAGTGTATAGTTTGCAGTGAAGAAGAAAAATGTAAAGAAAGATATAGATAGAGTTACACACTACATTGATAATCAACT
TGAATGATGTTACAAGACACACTCCTACACATTGATAAACATAATCCTAAAGAAACACTGGAAGGTATAAAAGCAGGACA
ATGCAAATGAAACTTCTAAATGTCATATAAGTCTTACTTCTTAGCTCACATATGTCCTCGCCTTCTTAATAATCTTCTCT
GCAGGAGCAACCGTTTCTTGTGACTCAAATCCTCTTTTCAACTTTTGATTTGCTGCACTTCCACAATTAGACCTTGCCTT
TGTTGATGAACAATTCCAAGTAAAAGTAACAGATGGCGAGGAAGAAGCGTTTTTGGTGCTTTTGATTGGTACTTTATCCT
GGACACTCCATTGTTGCTGTTGATGAGAAGACTTTTTGGTGCTTTTGTTTGGTTCTTTTGTAGTTATCTCGGTAGCAATG
AAAATCTGACGACAATTTGGACAAAGTATAGCCTTGTTAAGATTCCAATGCCTCAGAAATTCACCTTTTGTCTTACAGCT
TCTACACATTGTCCAAAACGTTCTGCTTTTCCTCTGTTTTGATGAATCTGCAGCTTTAGGTTTACTAGACTTTCCTTGTT
TCGACTTCTTCCTTCTTTGATCATAAGAACTTCTCTGAAGCTTATCAGACAACAAACACCAAGCTTCTGACACCAACTTA
AACGCTCCTTCAGCGCCATAACACTTGTTCTTGTCTGGAT
>AT5G37430.1 | chr5:14844309-14847308 FORWARD LENGTH=3000
ATAGAAGTGTATAGTTTGCAGTGAAGAAGAAAAATGTAAAGAAAGATATAGATAGAGTTACACACTACATTGATAATCAA
CTTGAATGATGTTACAAGACACACTCCTACACATTGATAAACATAATCCTAAAGAAACACTGGAAGGTATAAAAGCAGGA
CAATGCAAATGAAACTTCTAAATGTCATATAAGTCTTACTTCTTAGCTCACATATGTCCTCGCCTTCTTAATAATCTTCT
CTGCAGGAGCAACCGTTTCTTGTGACTCAAATCCTCTTTTCAACTTTTGATTTGCTGCACTTCCACAATTAGACCTTGCC
TTTGTTGATGAACAATTCCAAGTAAAAGTAACAGATGGCGAGGAAGAAGCGTTTTTGGTGCTTTTGATTGGTACTTTATC
CTGGACACTCCATTGTTGCTGTTGATGAGAAGACTTTTTGGTGCTTTTGTTTGGTTCTTTTGTAGTTATCTCGGTAGCAA
TGAAAATCTGACGACAATTTGGACAAAGTATAGCCTTGTTAAGATTCCAATGCCTCAGAAATTCACCTTTTGTCTTACAG
CTTCTACACATTGTCCAAAACGTTCTGCTTTTCCTCTGTTTTGATGAATCTGCAGCTTTAGGTTTACTAGACTTTCCTTG
TTTCGACTTCTTCCTTCTTTGATCATAAGAACTTCTCTGAAGCTTATCAGACAACAAACACCAAGCTTCTGACACCAACT
TAAACGCTCCTTCAGCGCCATAACACTTGTTCTTGTCTGGATGAAGTAAAAGAGCCAACTGCTTGTAATGTTTCTTTACT
GTTTCATCATCAGATAAAGGATCTACACCTAAAACTCCATACCAATCAGATTCTCCTACGTTTGATCCAGAGATGTATAC
ATCGATCATCGTCTTCCAACGAGCATCAAGACTTGGAAACAAATTAAAAGCGTTGTTAATGAAATTCTTCGCACCAACGT
AATCTTTCTCCGAAAGTTTCCTCTCTACAATCTTCGTTGCTTCTTCCATCGTAAATTCCATGTCGGTTGGGAGAGGTTTA
TTCTCTACGGTAACAAAAGAGTCCATTGGATTGTTCAGAGGATAACGCAGAAATCAGGAAAAAAGAGAGCAGATTTGTAG
CGACTAAGAGGATATTAACAAACCCCGTGAAAGAGAAAACTTTGTAGCGACTATTCAGAAAACGAAAACAGATTTGCAGC
AACTCTGTGTAAAGAACGAACCCCGTGAAAAAGAAACTTCGCAAACTCTCTCAAGTCAAGCCAATAGTGAAAATCTCTGA
TTTTGGTGGAGACCCACTGCAACCCTAATTCATAGAATGGAAAAGTATTAGGTCGGTGATGATGATATTTTTTTTTGTTG
TCGTCTAATTTTATAACAGTGCAAGCCCAATAAATAAACCCGAAAGCCCAAATAGCCGAAGAGAGCAAACCCCAAACTGA
AGAAAGATTTCAATTTGATTTCTTTTTTTATATAATGGAAACAACTATTAAAATTGAGTTTGTAAGATAATACTAGATAT
TAATCCGTTCTGTACCGCGAGTCTATATTTTACTAAAAAAAATTGATTTTTTTTTATTAAGATGATTTATAAAAATATGC
TATTATTTTGTTTAATTTAAATGTATGGTATACCGTGAGACGATATTTTAAACATTGTTAATTTCATTCGTACAATCATG
TATTAATATCGACATATATCCGTCAATTTTAGGATTTCAACCGTAGTATAAATTCAAATGTTTAAAATTCTTATAAAAAA
ATCAAAATGTATTTCTTAAAAAAGAAACTTAAGTTGTATTTTTCTGTTAATATTGTTTGTTTGTTTGTAAAATTTTATAT
TTATATTTAGATTGTTAATTCTAAAATTTCATTTATATTAAAACGTCTCATATTATTATCGATCCAAATCTGTTAATTCT
AAAATTTCATCTGTAGTATAAATATTTAAACTTAAATCTGTTAATTCTAAAATTTCATCTGTAGTATAAATATTTAAACT
TTCTATAAAATAATTGAGATGCGTTTTAAAAAAAATAAAAAAATAAATTATATTTGTTTTGTTAATATTATTTATTTTGT
TTAGTATTTAAGATTGTATAATTACATTTTGATCATATACAGAAAATAATATGTCCATTTTATGTGTACAATCTGAGAAT
TAGGGATTGAAGATTGCTTAAAAAATTATATTAACAAAACAAAAAATTTATTTGTTTTATGTGTAAAACTTTTGTCCATT
TTATAATTATTTTGGTATTTAGTAGTTTTTAAAAACAAAAATCTATATATACATTTTTGTAGGAGGTTTTTGAAGATAAT
GTTGAAGATTTGAGCCATAATTCAACAATTAATTCAAATGGGTGGGTTTTACCCGGTTTAACTCTGTTCGGATCCTGGAT
AACATGTTTAATTCTGTTCTGATCTTGGATAACATTAATTTTTGGAAAAGTTACCTAAAAACTAATAATTAAAAACGAAA
ATTAATGATTTAATTACCAAATTTAATATAAACAATATCTATAAACTAACCATATTTCTTATTTACCTTAACTAATTTCC
TAAAATATTTCTACCTAATTAAAACATAAATATATAATTCTTCTTTCATTTTTATTTGATCTTATACTTTATTTATTTTG
AATTTATATAAAATATATATAGTTAATAAAATATTATATTTTTTCTGAATATGATGTAATTCAAATTTTTTTAAACGGAC
ATATATTATTCAACCTATGAAGAAATAATATATGTACAATGTCCCACATCGCTTAGAAAAATAGGACAATGGTTCAGACC
CATATTATAAAAGGACCAAAATGATTCTGATTACGAATGAGCAGGAAGCTTGATTTATCAGGCGTCCAAAATTAAAATAG
TTATCCGATTTTACTCGGATTTTTTTATTTTAAAGAATTGAAACTTTAAAATGTTTCAAGAAATTATAAATATTATAACT
TTATCAAAAGTTAAATATTATAATTTTAAAAACTTTTTAT
>AT5G37440.1 | chr5:14841511-14844510 REVERSE LENGTH=3000
GAAGTAAGACTTATATGACATTTAGAAGTTTCATTTGCATTGTCCTGCTTTTATACCTTCCAGTGTTTCTTTAGGATTAT
GTTTATCAATGTGTAGGAGTGTGTCTTGTAACATCATTCAAGTTGATTATCAATGTAGTGTGTAACTCTATCTATATCTT
TCTTTACATTTTTCTTCTTCACTGCAAACTATACACTTCTATTCAACCTCCATCATCATCATCATCATCATCATCACCAT
CATCACCATCATCATCATCATCATCATCACCATCATCACCATCATCATCATCATCATCACCATCATCATCACCATCATCA
TCATCATCATCACCATCATCATCATCACCATCATCACCATCATCATCATGTAGGTTGAGCCAATCAAACTCAGTCTCTGG
TAGCTGTTTCTCCTCTTCTTTCACTCCTCTCTCAACAATGAAATTGATTCTCCACAACACCATCTTACTTCCCCATTTCA
TTCCTTTGATTGCATAGAGTCTCCAAAGCAAACCCTTAACAAATCTGTATTGGCTCGTACTGTACCATTCCAGTTGTTTC
TTCACAATAGTTTCAACATCTCTGAAAGCTCTCCTCACAATCCCAACTTCCATTTCTCTTTCCACAAGCTCTCTTATAGA
ATCTATCATCTTATGTGCAATCTCCTTAACGGATTTAGTGTAGCCTTGTGGTTATCTCTGGGAGAAGATTCTCCATCACG
GGATCCAAAAAACCGTCATCGATAAGTTGCATTGTTAAGCACTGGAAGACATAAACAGCTCTCTGAAACTCTGTTTCGCT
TTGCGATGCAACATAGTCACGAAGATCATCCCATCTCTTCTCTTGGCAGACCAACATCTCATAAGCAACATGGTTCACCA
CCTCACCTAGGACTTTGAACATACTGTAGGAAACTCCTTGTTCCTTTAAGCAGGACATGAGCAATGGCTGGAGTTGTCTC
ATCTCTGCAATTTCTATTTCCACTCTCTTTGAAGTGTGATCAGAGAGTAAGACGTTGAGTTGTCTGATAGCCATATCTCT
GGCCCTATCTTCAAGATCAGTTGACGCGAAGATTTTCAAAACTTCAAGTAATGATAAACTCTTCAAATGGTCATACCAGC
CACGCAAAGATTCTTTTCCATGATATTGTTTTGTAAACAACATGTTGATCTTCGTCACAAGCTCCTTGGTTTGTGTTCCA
ACTCCTCTGACTTTTCCGATCTTGCTCACGAACTTCGACACAAAATAGCAATGTAGTTCACTGTATTTATACAGATTCAT
GTCTCTTGACACGAACCTTTCGAAATCTCGAAGCACTCGTACCAAAAACGTTTCATTTCCCATGTCCACTAGCTTCTTTG
CTGATTCCAAAATATTCAAAAGCTGAAAGCTCATTAACTTCTTGATCACGTTTCGTTTCATTCTTGTATCGAAAAACTGA
ATCCCTAATTTAACAACAATTTGTAAAGCCAAGCTCCAATCTTCAACTCCACTTTCCTCAGGATTAACCAAAACATCCGT
AGCTTTCTTAAACATAATCTTCATAAACTTCTGGATGAATTCCTCGTAGACTTGTGGCAAATCAATGAAGACATGAAAAC
CCTTGACAGGGTCATTGCTATTCACTAGCGATAAGATACAATCACCGAGCTCGTCCCATTTGTATTTATGCAAGTCCATA
ACATTGTAAGCTACACAAGACACGATCCTTCTAAGGATCTTGATGTCACATTCTTTGGTTTCTTGCATTGTCAAGCACGC
AATCAAAAGGGTTTTGATTTCGTAGAGACAGTCGAGAGAGAGTTTGCGGTTTCTCAAACCGGTGAGAGTTTCGGAGAGTT
GATAGATTGATCTGAATCTGAGAACGCCATCAGAAGAAGATTGATAGAGTTTAAGAAGCTTTACGGCTAAGCAACCTGGG
TTAAAAGAGACGCAGTAATTGTACAGAGCTTGCGATGTTTTATATTCTTCCGAGTCTTCATCACTCTTAAAGAGATGATC
CACGATCATCGCTAGTTCTTCATGGCTTTCACTCACAAGAATCTCTCTCCCTTTCAACTGAATATTCATAGATTCCTCCA
TTGCATTTTCCGTCTGACAAAGTTCTGGAGAAGCTTTGCGTTTATTTTATTAAACTGAATATAAACCACATTTAACTATA
TGTTTGAGTTTAATATATTTTTAAAGACGTACTACAATACGATAGTTTTACTATTAACAATTTTAATTATATGATTTTAC
CAAACAATTTTTTTTTATGAGAGATTCTTTGAAGACTCTTTTAGGGTTTTTGTATGAGGAAAAATTGTTTTAGTTTGTAA
AAAGGCCCATTGATGTTCACTTAAAAGGCACAATTTCAGACTATACACACACAAAAAAAACAAGACTCTGCAGAATTTCA
GACACTTCTATTCAACCTCCTCAACTAAAACTATACAATTTTACTCTTCATCATCACCATCACCATCACCATCACCATCA
TCATCATCATCATCATCATCATCATCATCATCATCATCATCATCGCCATCATCATCATGTATGTTCAGCCAATCAAACTC
ATCATCTTTTGGCAGCTCTTTAAGCATTATTTTATGCACTCCTCTCTCAACAATCACATTGATTCTCCACAACACAAACT
TACTTTCCCATTTCATGCCTTTGATTGCATAGAGTCTCCAAAGCAGTCCCTTAACCAATTTGTATTCTAACTTCCCGTAC
CATTCCAGTTGTTTCTTCACTATAGTTTCCACATCTCTGAAAGCTCTCCTCACAAGCCCAACTTCCATTTCTCTTTCCAC
AAGCTTCCTCACTGAATCTATCATCTTATATGCAATCTCCTTAAGGGATTCAGCATAATCTGGGTCATCTATCAAGTGAA
TAACCGCACAAAAGGCACCCGTAAACGCCAAGACCCAGCAACTGTTATCTACCAACAACACTGTTGGTGGCTCTAGCCTT
GTGCTTATCACTGGGAGAAGATTCTCCATCACAGGATTCA
>AT5G37445.1 | chr5:14848654-14851653 REVERSE LENGTH=3000
TAAAGCATATGTGTTTACTCTCTTAAGATGCGGGATTTCGTTTATGTGTTAACTCTGCCTGACCGTTGCTTTCAATTACA
AAATTGAGCCAGAGCCTGTAACCTACACTCAAGCTGTAGAGGATGAAAATTGGAGGAATGTGTATATGGAATAGGGTGAC
TATTTCATAACATAGAAATTATTCTAAGTTTTATAATATGAAAGACTGTTGAATGAAAACTTTGAGAAGATCAATATATC
TTTGTCAATGTTGATGTAAATGATAATATGGAATGACATACATAACATTGTTGCTAACTCACATCATGTGAACATCTCAC
GAAAAGGGTATGATCACCTACATTTTTAAAAAAGCCAAGATGAAAGTAAAGCATCAAAGTCTTTGAAGAAACTTTCTTTA
AACTAAACTTTACAATGACTTGTGTAATCGATGTATTAAAAGGTATATATTTTCCGTCCAAAGGACTGCCAAATATGTTT
CAACGCACCAGATAGCATATTTTCTAGAAATATTGACTTGAGCTGTCTACTGAAAATTACATGAAAAAAAATCTTTTAAC
TCTTGGAACAGAACCTATGAGGATAACAGATTTAGCGTACGGGATTGGACAAAAAAAAAAAAAGAGTTTTGAGAGACCTT
GAAAGAAATTCATATAGCTATATTGGTCTAATAAACTGTACAACTCATGTAATTAAGAAGTAAACTATTTAAGATAATTT
TATCACACACATATATATATTGAGATTGGAATTCCTTAGCTTTAATTTACCACATGTACGGAGGAGAATATTTGACTTAT
CTTTACTATCTATGTTGACATGTTGTACTTGTATATAGTGAGGTTCAAGATCTATAGATCTTTGATAGAGATCTTGAATC
TTCTAAGTGAGACGTTAAGACAGTTAAAAGGAACTTAAAACAGAAGTGCTATGTCCGATTTATCCCAAATTCCTCGTGTT
AATTAGTTCAATCTGAATGCACAACTCTGATAATATAAAGCATTCTACTGGCCTTAATTAGAGCTGTCAAAGCGGGCTGT
CCATGTCCATTAGCCCAGTCCAATAATGTCCATTTCGATATTGGACAAATAGTGTTCATGTCCACTAAGGCCCATGTCCA
TTAACGCCCATGCCCATTAATGCTCATGTCCAAATGGGCTGTCCAATGGGCAGAACCAAATTTTAACATAATAGTATTTG
CTTCATATTTCAATCAAATTATCAAATCCAAAAGCAAATTTAAATAACAAAGTATTAAATGATACTTTAATTTAGTATAA
ACACTATGCATAGACTCTTTTTCAGCCAACTCTCGCACCTGATACAAAACACATAACACTACCACATTTAAAGCACCTGA
TACAAAACACATAAACACTATGCATAGACTCTTTTTCAGCCAACTCTCGCCCTTAATCAAGGTCCAGCTTATATACAACT
TATATTTTGTTTTGTAATCATAACGTGGATTTGTTCAACTTGAGTCTTGTTTGATTTGTCATTTTCTATGTAAGTACGGT
AATTGAAAATCTACACTTTGAAGTTCAAATTTAGTTCGATTTTCTTTTTTAATATTTTGGAGGCATTAGAAGATTAAATT
GAGAATTTCATATTTGTTTTGGTAAATTCTTGCTTTGATTTTTATCTTTTGATCAATGTTGTTTTGGTATAGTTTGGTTT
AACTGCAGACTACATAAACTGGGAAGTTTTAAGAGTTTAGGTGACAATGGTTCATTTATTGTGCCATATGATCTATTGTG
CCATTATTCAGGTGACTTTTAATTTAGCAGATATTGTTTAATTCATAATTTCATATATTGGTAGAATGGAATCTGAAAGG
ATTTAAAAATATTTGTGGCAGGTGATTAGGTGAGTTCATTAGACACTGTTTATATGTGACTTCTTGAAACCGTTTGCTGA
AATTACAAAACTTATTTCTAGTTCGTTTATCCAATAACAAACATATTTTATGCAAGTGTAGGCGACTAAATACTGGCTAA
GAGATCATGACGCTTTTAGTGATAGGATTATTCGTAAAATGGTAGAGGATATGACCGAGATATATGATAAGTATTAGGAA
GATTTAGCGACATTCTTGCAATTATTGTAGTACTTGATCCGAGACGGAAATTCGCATTTCTAGAATATTGTTATAATATT
CTTGATCCATAAACCATCAAATCAAACTTGGCTCATATCTGAAAGAAGATGGTTCAGCTTTTTGGTTCCTATAAAAGAAC
CGGAGTGAATATTACGGCATCCACTTCCCAAGCTTCAATAAAGGATATTCCACTTAAATATGATGTAAGTCTTCTTTCCC
TCTTGCCTTACTCTCTTTTGAACATGAAACTTAGTTATAAAGAAGTCTCTAATTCTGTACAAATGGAGTTGATCAATGCT
TGTTGATTTTACTTAGCTTTTAGGTTGAGTTTACTCAATGAAAACTCGTCGATTCTTCTGTTGGTTATATATCGAGAAAA
ATATCGTTTAATACCCCAACTTTCAAAAAATGGTCATTTAATATGTCAACTTCATAATAGGCTATTTAAAACATCAACTT
ATCGTTGACCAATATTTAAAACATTATCTTTCCGTTGACCAGGTCCAATTAGACATGTCGTTAAATCGTTTAACAGACCT
ATTAACCGACGTTATCCACCGTTATCAGCTTTCTTTAATTGACCAAAAAGACCACGTTTTAAACTTAATAAATCCCCTAA
TCGGAAAAAATTCCCAAATCAATCTTCAATCCCTAAATCTCAGATTTTTCTACTACTCTGAACATATTATTTTAAAATCT
TAAATACTAAACAAAACAAATAATATTAACAAAACAAATACAACTTAACTAGATATTAACCCGCGGTATACCGCGGGCCT
ATATTTTTATTAAATAAAAAATCATTGAATATTTTTAGGATGATTTTATAAATTTATGCTATTGTTTGATTTAAATGTAT
AATTCACCGCGAGAAGAAATTTTATAACTCAAATTTTAAA
>AT5G37450.2 | chr5:14849801-14852800 REVERSE LENGTH=3000
TGATCATATTGTTAAATATGTGCAGTTTATTTTGGAACTCTTTAGTAAACAGAACCGTAGAAGAAGTTTATGCCTTTTTC
TTATGGGTGCCAATGAGGCATCTCTGTTTATAATAATAATGGTGGGTTTGGTTTCACACGTTAAACAAGACATCAAAAGG
AACCCGATGAACTTAGTTGATTTGGCTTTTCTATAAACGGAACTATGGACTATATATCTATCTCAACAAGTGATCATTTT
CATTTTGATGAGAATACATGGAAAAGCTGGTTTCCTAATTACTCTGCTAATCTCTAGCTGAGTCTACCGATATTATAAGC
TATGGATAGAGCGTGGGGGTCGAATCCTGGTAGCGGAGGCGCCGCCACCGGCTAGAACGAGGCCATAGATCGCCGTGATC
GTCTCCGTCGTCTTGCTCTTGACACCATAAACATTGCAAAAGATCCTTATTTCAAACAAAATCACTATGGAAGCTATGAG
TGTAGACTATGTGCAACGTTGCATAACAACGAAGGAAACTACTTGGTACATACTCAAGGTAAGAAGCATCAGACAAACTT
GGCAAAGAGAGCTGCCTTGGAGGCTAAGAATGCTTCAGCTCAGCCGCAACCGCTGCAGCCACATAAGCGCAAAGTCTCAG
TTCGCAAAACAGTTAAAATCGGTAGACCAGGGTATAGGGTTACAAAGCAATACGATCCTGAGCTGAAGCAAAGATCTATT
ATGTTCCAGATTGAATATCCTGAGATTGAGGACAACATAAAGCCGAGACATCGTTCCATGTCATCTTATGAACAGAATGT
TCAACCTTGTGACAAGAAATATCAATACCTTTTAATTGCAGCTGAACCATATGAAACCATATCTTTCAAAGTTCCAAGCA
CTGAGATTGATAAATCAACCAAGTTTTTCTCTCATTGGGATCCTGACTCCAAGATATTTACTTTGCATGTGTGTTTTAAA
GCCAACAAGCCTCAGTCCGCCGTTGGAGCAGCTGTACTTCCACCGCCGCTTCCAACGGCGGCTAATGGGTATTGTCCCAT
TCCGCCGCCACCACCACTGTCCAACATGTGAAAGTGAAACTACCAATGCAATCAACTCTGGTAAAAGAGTGTGCTCTCTT
TGACTATTCTGTTTTCATATTGATTCTTAAAGCATATGTGTTTACTCTCTTAAGATGCGGGATTTCGTTTATGTGTTAAC
TCTGCCTGACCGTTGCTTTCAATTACAAAATTGAGCCAGAGCCTGTAACCTACACTCAAGCTGTAGAGGATGAAAATTGG
AGGAATGTGTATATGGAATAGGGTGACTATTTCATAACATAGAAATTATTCTAAGTTTTATAATATGAAAGACTGTTGAA
TGAAAACTTTGAGAAGATCAATATATCTTTGTCAATGTTGATGTAAATGATAATATGGAATGACATACATAACATTGTTG
CTAACTCACATCATGTGAACATCTCACGAAAAGGGTATGATCACCTACATTTTTAAAAAAGCCAAGATGAAAGTAAAGCA
TCAAAGTCTTTGAAGAAACTTTCTTTAAACTAAACTTTACAATGACTTGTGTAATCGATGTATTAAAAGGTATATATTTT
CCGTCCAAAGGACTGCCAAATATGTTTCAACGCACCAGATAGCATATTTTCTAGAAATATTGACTTGAGCTGTCTACTGA
AAATTACATGAAAAAAAATCTTTTAACTCTTGGAACAGAACCTATGAGGATAACAGATTTAGCGTACGGGATTGGACAAA
AAAAAAAAAAGAGTTTTGAGAGACCTTGAAAGAAATTCATATAGCTATATTGGTCTAATAAACTGTACAACTCATGTAAT
TAAGAAGTAAACTATTTAAGATAATTTTATCACACACATATATATATTGAGATTGGAATTCCTTAGCTTTAATTTACCAC
ATGTACGGAGGAGAATATTTGACTTATCTTTACTATCTATGTTGACATGTTGTACTTGTATATAGTGAGGTTCAAGATCT
ATAGATCTTTGATAGAGATCTTGAATCTTCTAAGTGAGACGTTAAGACAGTTAAAAGGAACTTAAAACAGAAGTGCTATG
TCCGATTTATCCCAAATTCCTCGTGTTAATTAGTTCAATCTGAATGCACAACTCTGATAATATAAAGCATTCTACTGGCC
TTAATTAGAGCTGTCAAAGCGGGCTGTCCATGTCCATTAGCCCAGTCCAATAATGTCCATTTCGATATTGGACAAATAGT
GTTCATGTCCACTAAGGCCCATGTCCATTAACGCCCATGCCCATTAATGCTCATGTCCAAATGGGCTGTCCAATGGGCAG
AACCAAATTTTAACATAATAGTATTTGCTTCATATTTCAATCAAATTATCAAATCCAAAAGCAAATTTAAATAACAAAGT
ATTAAATGATACTTTAATTTAGTATAAACACTATGCATAGACTCTTTTTCAGCCAACTCTCGCACCTGATACAAAACACA
TAACACTACCACATTTAAAGCACCTGATACAAAACACATAAACACTATGCATAGACTCTTTTTCAGCCAACTCTCGCCCT
TAATCAAGGTCCAGCTTATATACAACTTATATTTTGTTTTGTAATCATAACGTGGATTTGTTCAACTTGAGTCTTGTTTG
ATTTGTCATTTTCTATGTAAGTACGGTAATTGAAAATCTACACTTTGAAGTTCAAATTTAGTTCGATTTTCTTTTTTAAT
ATTTTGGAGGCATTAGAAGATTAAATTGAGAATTTCATATTTGTTTTGGTAAATTCTTGCTTTGATTTTTATCTTTTGAT
CAATGTTGTTTTGGTATAGTTTGGTTTAACTGCAGACTACATAAACTGGGAAGTTTTAAGAGTTTAGGTGACAATGGTTC
ATTTATTGTGCCATATGATCTATTGTGCCATTATTCAGGTGACTTTTAATTTAGCAGATATTGTTTAATTCATAATTTCA
TATATTGGTAGAATGGAATCTGAAAGGATTTAAAAATATT
>AT5G37450.1 | chr5:14849801-14852800 REVERSE LENGTH=3000
TGATCATATTGTTAAATATGTGCAGTTTATTTTGGAACTCTTTAGTAAACAGAACCGTAGAAGAAGTTTATGCCTTTTTC
TTATGGGTGCCAATGAGGCATCTCTGTTTATAATAATAATGGTGGGTTTGGTTTCACACGTTAAACAAGACATCAAAAGG
AACCCGATGAACTTAGTTGATTTGGCTTTTCTATAAACGGAACTATGGACTATATATCTATCTCAACAAGTGATCATTTT
CATTTTGATGAGAATACATGGAAAAGCTGGTTTCCTAATTACTCTGCTAATCTCTAGCTGAGTCTACCGATATTATAAGC
TATGGATAGAGCGTGGGGGTCGAATCCTGGTAGCGGAGGCGCCGCCACCGGCTAGAACGAGGCCATAGATCGCCGTGATC
GTCTCCGTCGTCTTGCTCTTGACACCATAAACATTGCAAAAGATCCTTATTTCAAACAAAATCACTATGGAAGCTATGAG
TGTAGACTATGTGCAACGTTGCATAACAACGAAGGAAACTACTTGGTACATACTCAAGGTAAGAAGCATCAGACAAACTT
GGCAAAGAGAGCTGCCTTGGAGGCTAAGAATGCTTCAGCTCAGCCGCAACCGCTGCAGCCACATAAGCGCAAAGTCTCAG
TTCGCAAAACAGTTAAAATCGGTAGACCAGGGTATAGGGTTACAAAGCAATACGATCCTGAGCTGAAGCAAAGATCTATT
ATGTTCCAGATTGAATATCCTGAGATTGAGGACAACATAAAGCCGAGACATCGTTCCATGTCATCTTATGAACAGAATGT
TCAACCTTGTGACAAGAAATATCAATACCTTTTAATTGCAGCTGAACCATATGAAACCATATCTTTCAAAGTTCCAAGCA
CTGAGATTGATAAATCAACCAAGTTTTTCTCTCATTGGGATCCTGACTCCAAGATATTTACTTTGCATGTGTGTTTTAAA
GCCAACAAGCCTCAGTCCGCCGTTGGAGCAGCTGTACTTCCACCGCCGCTTCCAACGGCGGCTAATGGGTATTGTCCCAT
TCCGCCGCCACCACCACTGTCCAACATGTGAAAGTGAAACTACCAATGCAATCAACTCTGGTAAAAGAGTGTGCTCTCTT
TGACTATTCTGTTTTCATATTGATTCTTAAAGCATATGTGTTTACTCTCTTAAGATGCGGGATTTCGTTTATGTGTTAAC
TCTGCCTGACCGTTGCTTTCAATTACAAAATTGAGCCAGAGCCTGTAACCTACACTCAAGCTGTAGAGGATGAAAATTGG
AGGAATGTGTATATGGAATAGGGTGACTATTTCATAACATAGAAATTATTCTAAGTTTTATAATATGAAAGACTGTTGAA
TGAAAACTTTGAGAAGATCAATATATCTTTGTCAATGTTGATGTAAATGATAATATGGAATGACATACATAACATTGTTG
CTAACTCACATCATGTGAACATCTCACGAAAAGGGTATGATCACCTACATTTTTAAAAAAGCCAAGATGAAAGTAAAGCA
TCAAAGTCTTTGAAGAAACTTTCTTTAAACTAAACTTTACAATGACTTGTGTAATCGATGTATTAAAAGGTATATATTTT
CCGTCCAAAGGACTGCCAAATATGTTTCAACGCACCAGATAGCATATTTTCTAGAAATATTGACTTGAGCTGTCTACTGA
AAATTACATGAAAAAAAATCTTTTAACTCTTGGAACAGAACCTATGAGGATAACAGATTTAGCGTACGGGATTGGACAAA
AAAAAAAAAAGAGTTTTGAGAGACCTTGAAAGAAATTCATATAGCTATATTGGTCTAATAAACTGTACAACTCATGTAAT
TAAGAAGTAAACTATTTAAGATAATTTTATCACACACATATATATATTGAGATTGGAATTCCTTAGCTTTAATTTACCAC
ATGTACGGAGGAGAATATTTGACTTATCTTTACTATCTATGTTGACATGTTGTACTTGTATATAGTGAGGTTCAAGATCT
ATAGATCTTTGATAGAGATCTTGAATCTTCTAAGTGAGACGTTAAGACAGTTAAAAGGAACTTAAAACAGAAGTGCTATG
TCCGATTTATCCCAAATTCCTCGTGTTAATTAGTTCAATCTGAATGCACAACTCTGATAATATAAAGCATTCTACTGGCC
TTAATTAGAGCTGTCAAAGCGGGCTGTCCATGTCCATTAGCCCAGTCCAATAATGTCCATTTCGATATTGGACAAATAGT
GTTCATGTCCACTAAGGCCCATGTCCATTAACGCCCATGCCCATTAATGCTCATGTCCAAATGGGCTGTCCAATGGGCAG
AACCAAATTTTAACATAATAGTATTTGCTTCATATTTCAATCAAATTATCAAATCCAAAAGCAAATTTAAATAACAAAGT
ATTAAATGATACTTTAATTTAGTATAAACACTATGCATAGACTCTTTTTCAGCCAACTCTCGCACCTGATACAAAACACA
TAACACTACCACATTTAAAGCACCTGATACAAAACACATAAACACTATGCATAGACTCTTTTTCAGCCAACTCTCGCCCT
TAATCAAGGTCCAGCTTATATACAACTTATATTTTGTTTTGTAATCATAACGTGGATTTGTTCAACTTGAGTCTTGTTTG
ATTTGTCATTTTCTATGTAAGTACGGTAATTGAAAATCTACACTTTGAAGTTCAAATTTAGTTCGATTTTCTTTTTTAAT
ATTTTGGAGGCATTAGAAGATTAAATTGAGAATTTCATATTTGTTTTGGTAAATTCTTGCTTTGATTTTTATCTTTTGAT
CAATGTTGTTTTGGTATAGTTTGGTTTAACTGCAGACTACATAAACTGGGAAGTTTTAAGAGTTTAGGTGACAATGGTTC
ATTTATTGTGCCATATGATCTATTGTGCCATTATTCAGGTGACTTTTAATTTAGCAGATATTGTTTAATTCATAATTTCA
TATATTGGTAGAATGGAATCTGAAAGGATTTAAAAATATT
>AT5G37450.3 | chr5:14849801-14852800 REVERSE LENGTH=3000
TGATCATATTGTTAAATATGTGCAGTTTATTTTGGAACTCTTTAGTAAACAGAACCGTAGAAGAAGTTTATGCCTTTTTC
TTATGGGTGCCAATGAGGCATCTCTGTTTATAATAATAATGGTGGGTTTGGTTTCACACGTTAAACAAGACATCAAAAGG
AACCCGATGAACTTAGTTGATTTGGCTTTTCTATAAACGGAACTATGGACTATATATCTATCTCAACAAGTGATCATTTT
CATTTTGATGAGAATACATGGAAAAGCTGGTTTCCTAATTACTCTGCTAATCTCTAGCTGAGTCTACCGATATTATAAGC
TATGGATAGAGCGTGGGGGTCGAATCCTGGTAGCGGAGGCGCCGCCACCGGCTAGAACGAGGCCATAGATCGCCGTGATC
GTCTCCGTCGTCTTGCTCTTGACACCATAAACATTGCAAAAGATCCTTATTTCAAACAAAATCACTATGGAAGCTATGAG
TGTAGACTATGTGCAACGTTGCATAACAACGAAGGAAACTACTTGGTACATACTCAAGGTAAGAAGCATCAGACAAACTT
GGCAAAGAGAGCTGCCTTGGAGGCTAAGAATGCTTCAGCTCAGCCGCAACCGCTGCAGCCACATAAGCGCAAAGTCTCAG
TTCGCAAAACAGTTAAAATCGGTAGACCAGGGTATAGGGTTACAAAGCAATACGATCCTGAGCTGAAGCAAAGATCTATT
ATGTTCCAGATTGAATATCCTGAGATTGAGGACAACATAAAGCCGAGACATCGTTCCATGTCATCTTATGAACAGAATGT
TCAACCTTGTGACAAGAAATATCAATACCTTTTAATTGCAGCTGAACCATATGAAACCATATCTTTCAAAGTTCCAAGCA
CTGAGATTGATAAATCAACCAAGTTTTTCTCTCATTGGGATCCTGACTCCAAGATATTTACTTTGCATGTGTGTTTTAAA
GCCAACAAGCCTCAGTCCGCCGTTGGAGCAGCTGTACTTCCACCGCCGCTTCCAACGGCGGCTAATGGGTATTGTCCCAT
TCCGCCGCCACCACCACTGTCCAACATGTGAAAGTGAAACTACCAATGCAATCAACTCTGGTAAAAGAGTGTGCTCTCTT
TGACTATTCTGTTTTCATATTGATTCTTAAAGCATATGTGTTTACTCTCTTAAGATGCGGGATTTCGTTTATGTGTTAAC
TCTGCCTGACCGTTGCTTTCAATTACAAAATTGAGCCAGAGCCTGTAACCTACACTCAAGCTGTAGAGGATGAAAATTGG
AGGAATGTGTATATGGAATAGGGTGACTATTTCATAACATAGAAATTATTCTAAGTTTTATAATATGAAAGACTGTTGAA
TGAAAACTTTGAGAAGATCAATATATCTTTGTCAATGTTGATGTAAATGATAATATGGAATGACATACATAACATTGTTG
CTAACTCACATCATGTGAACATCTCACGAAAAGGGTATGATCACCTACATTTTTAAAAAAGCCAAGATGAAAGTAAAGCA
TCAAAGTCTTTGAAGAAACTTTCTTTAAACTAAACTTTACAATGACTTGTGTAATCGATGTATTAAAAGGTATATATTTT
CCGTCCAAAGGACTGCCAAATATGTTTCAACGCACCAGATAGCATATTTTCTAGAAATATTGACTTGAGCTGTCTACTGA
AAATTACATGAAAAAAAATCTTTTAACTCTTGGAACAGAACCTATGAGGATAACAGATTTAGCGTACGGGATTGGACAAA
AAAAAAAAAAGAGTTTTGAGAGACCTTGAAAGAAATTCATATAGCTATATTGGTCTAATAAACTGTACAACTCATGTAAT
TAAGAAGTAAACTATTTAAGATAATTTTATCACACACATATATATATTGAGATTGGAATTCCTTAGCTTTAATTTACCAC
ATGTACGGAGGAGAATATTTGACTTATCTTTACTATCTATGTTGACATGTTGTACTTGTATATAGTGAGGTTCAAGATCT
ATAGATCTTTGATAGAGATCTTGAATCTTCTAAGTGAGACGTTAAGACAGTTAAAAGGAACTTAAAACAGAAGTGCTATG
TCCGATTTATCCCAAATTCCTCGTGTTAATTAGTTCAATCTGAATGCACAACTCTGATAATATAAAGCATTCTACTGGCC
TTAATTAGAGCTGTCAAAGCGGGCTGTCCATGTCCATTAGCCCAGTCCAATAATGTCCATTTCGATATTGGACAAATAGT
GTTCATGTCCACTAAGGCCCATGTCCATTAACGCCCATGCCCATTAATGCTCATGTCCAAATGGGCTGTCCAATGGGCAG
AACCAAATTTTAACATAATAGTATTTGCTTCATATTTCAATCAAATTATCAAATCCAAAAGCAAATTTAAATAACAAAGT
ATTAAATGATACTTTAATTTAGTATAAACACTATGCATAGACTCTTTTTCAGCCAACTCTCGCACCTGATACAAAACACA
TAACACTACCACATTTAAAGCACCTGATACAAAACACATAAACACTATGCATAGACTCTTTTTCAGCCAACTCTCGCCCT
TAATCAAGGTCCAGCTTATATACAACTTATATTTTGTTTTGTAATCATAACGTGGATTTGTTCAACTTGAGTCTTGTTTG
ATTTGTCATTTTCTATGTAAGTACGGTAATTGAAAATCTACACTTTGAAGTTCAAATTTAGTTCGATTTTCTTTTTTAAT
ATTTTGGAGGCATTAGAAGATTAAATTGAGAATTTCATATTTGTTTTGGTAAATTCTTGCTTTGATTTTTATCTTTTGAT
CAATGTTGTTTTGGTATAGTTTGGTTTAACTGCAGACTACATAAACTGGGAAGTTTTAAGAGTTTAGGTGACAATGGTTC
ATTTATTGTGCCATATGATCTATTGTGCCATTATTCAGGTGACTTTTAATTTAGCAGATATTGTTTAATTCATAATTTCA
TATATTGGTAGAATGGAATCTGAAAGGATTTAAAAATATT
>AT5G37450.4 | chr5:14849801-14852800 REVERSE LENGTH=3000
TGATCATATTGTTAAATATGTGCAGTTTATTTTGGAACTCTTTAGTAAACAGAACCGTAGAAGAAGTTTATGCCTTTTTC
TTATGGGTGCCAATGAGGCATCTCTGTTTATAATAATAATGGTGGGTTTGGTTTCACACGTTAAACAAGACATCAAAAGG
AACCCGATGAACTTAGTTGATTTGGCTTTTCTATAAACGGAACTATGGACTATATATCTATCTCAACAAGTGATCATTTT
CATTTTGATGAGAATACATGGAAAAGCTGGTTTCCTAATTACTCTGCTAATCTCTAGCTGAGTCTACCGATATTATAAGC
TATGGATAGAGCGTGGGGGTCGAATCCTGGTAGCGGAGGCGCCGCCACCGGCTAGAACGAGGCCATAGATCGCCGTGATC
GTCTCCGTCGTCTTGCTCTTGACACCATAAACATTGCAAAAGATCCTTATTTCAAACAAAATCACTATGGAAGCTATGAG
TGTAGACTATGTGCAACGTTGCATAACAACGAAGGAAACTACTTGGTACATACTCAAGGTAAGAAGCATCAGACAAACTT
GGCAAAGAGAGCTGCCTTGGAGGCTAAGAATGCTTCAGCTCAGCCGCAACCGCTGCAGCCACATAAGCGCAAAGTCTCAG
TTCGCAAAACAGTTAAAATCGGTAGACCAGGGTATAGGGTTACAAAGCAATACGATCCTGAGCTGAAGCAAAGATCTATT
ATGTTCCAGATTGAATATCCTGAGATTGAGGACAACATAAAGCCGAGACATCGTTCCATGTCATCTTATGAACAGAATGT
TCAACCTTGTGACAAGAAATATCAATACCTTTTAATTGCAGCTGAACCATATGAAACCATATCTTTCAAAGTTCCAAGCA
CTGAGATTGATAAATCAACCAAGTTTTTCTCTCATTGGGATCCTGACTCCAAGATATTTACTTTGCATGTGTGTTTTAAA
GCCAACAAGCCTCAGTCCGCCGTTGGAGCAGCTGTACTTCCACCGCCGCTTCCAACGGCGGCTAATGGGTATTGTCCCAT
TCCGCCGCCACCACCACTGTCCAACATGTGAAAGTGAAACTACCAATGCAATCAACTCTGGTAAAAGAGTGTGCTCTCTT
TGACTATTCTGTTTTCATATTGATTCTTAAAGCATATGTGTTTACTCTCTTAAGATGCGGGATTTCGTTTATGTGTTAAC
TCTGCCTGACCGTTGCTTTCAATTACAAAATTGAGCCAGAGCCTGTAACCTACACTCAAGCTGTAGAGGATGAAAATTGG
AGGAATGTGTATATGGAATAGGGTGACTATTTCATAACATAGAAATTATTCTAAGTTTTATAATATGAAAGACTGTTGAA
TGAAAACTTTGAGAAGATCAATATATCTTTGTCAATGTTGATGTAAATGATAATATGGAATGACATACATAACATTGTTG
CTAACTCACATCATGTGAACATCTCACGAAAAGGGTATGATCACCTACATTTTTAAAAAAGCCAAGATGAAAGTAAAGCA
TCAAAGTCTTTGAAGAAACTTTCTTTAAACTAAACTTTACAATGACTTGTGTAATCGATGTATTAAAAGGTATATATTTT
CCGTCCAAAGGACTGCCAAATATGTTTCAACGCACCAGATAGCATATTTTCTAGAAATATTGACTTGAGCTGTCTACTGA
AAATTACATGAAAAAAAATCTTTTAACTCTTGGAACAGAACCTATGAGGATAACAGATTTAGCGTACGGGATTGGACAAA
AAAAAAAAAAGAGTTTTGAGAGACCTTGAAAGAAATTCATATAGCTATATTGGTCTAATAAACTGTACAACTCATGTAAT
TAAGAAGTAAACTATTTAAGATAATTTTATCACACACATATATATATTGAGATTGGAATTCCTTAGCTTTAATTTACCAC
ATGTACGGAGGAGAATATTTGACTTATCTTTACTATCTATGTTGACATGTTGTACTTGTATATAGTGAGGTTCAAGATCT
ATAGATCTTTGATAGAGATCTTGAATCTTCTAAGTGAGACGTTAAGACAGTTAAAAGGAACTTAAAACAGAAGTGCTATG
TCCGATTTATCCCAAATTCCTCGTGTTAATTAGTTCAATCTGAATGCACAACTCTGATAATATAAAGCATTCTACTGGCC
TTAATTAGAGCTGTCAAAGCGGGCTGTCCATGTCCATTAGCCCAGTCCAATAATGTCCATTTCGATATTGGACAAATAGT
GTTCATGTCCACTAAGGCCCATGTCCATTAACGCCCATGCCCATTAATGCTCATGTCCAAATGGGCTGTCCAATGGGCAG
AACCAAATTTTAACATAATAGTATTTGCTTCATATTTCAATCAAATTATCAAATCCAAAAGCAAATTTAAATAACAAAGT
ATTAAATGATACTTTAATTTAGTATAAACACTATGCATAGACTCTTTTTCAGCCAACTCTCGCACCTGATACAAAACACA
TAACACTACCACATTTAAAGCACCTGATACAAAACACATAAACACTATGCATAGACTCTTTTTCAGCCAACTCTCGCCCT
TAATCAAGGTCCAGCTTATATACAACTTATATTTTGTTTTGTAATCATAACGTGGATTTGTTCAACTTGAGTCTTGTTTG
ATTTGTCATTTTCTATGTAAGTACGGTAATTGAAAATCTACACTTTGAAGTTCAAATTTAGTTCGATTTTCTTTTTTAAT
ATTTTGGAGGCATTAGAAGATTAAATTGAGAATTTCATATTTGTTTTGGTAAATTCTTGCTTTGATTTTTATCTTTTGAT
CAATGTTGTTTTGGTATAGTTTGGTTTAACTGCAGACTACATAAACTGGGAAGTTTTAAGAGTTTAGGTGACAATGGTTC
ATTTATTGTGCCATATGATCTATTGTGCCATTATTCAGGTGACTTTTAATTTAGCAGATATTGTTTAATTCATAATTTCA
TATATTGGTAGAATGGAATCTGAAAGGATTTAAAAATATT
>AT5G37460.1 | chr5:14855494-14858493 REVERSE LENGTH=3000
AGAACTAGTTTTTGGTGTACAGTCTGAAAATTGTGCAGAATTTAGGTTTTGGTTTATAGTTTGCATTAGAGTAGAAAATC
TTAACGTGCTCCCAGAGAATGAGTTTGATTGGCTGACCTTAGGGATGTATACAATATGAAATTCTGCAGAAACTAGTTTT
TGATGTATAGTTTTCCTTGGGGAAGAAAATTGTAAAGAAACAAGTAAAGTACACATGTTATCTTGAGTTTTGGCAATGTG
TATTCAGTTTTCTCAAGACTGTTCTGCAGTTATTATGCTTCTAGTCTCTAATCTGTACACAAGGTTTCTCCTCTCAAGAT
TGTTCACAAGGTATGCAAAGAAAGTATCTAAAACATCTTGTTCGCGAAAGGACTACACTTTGCAGGTAATTGATTAGTTA
ATTTTCCCAATTCTATATTATGCCTGAAACTACCAACTACATAATCCTAGCTATTATTGATGTTGACATAACATAGGATA
ACGCGCCACACCGTCAATCTGGGAGACAGCTCCTTTTCCTGGTGACAACTTTTAGGCAGATTATGGCTATAAAGAGGTAA
CTTCTATGGACTAAAGAGATAAATTGAACAAGTATGGACGTCCCCCTACTACTGGTTTCTTGATTATTATACAGTAATGC
TTACAAACATATGACATGGTGATTTGAGAAATGAAAAATTTATCCACTAGCAGCAAAGTAATGGCAAAATGAAAGAGTCA
ACGGATACATTTTTTAATACCTTTGATTCTTAATCAGTAATACATCACTAATGTTTTTAAAACTTACATAAAACACCCTT
TGTCAACTCAAATATCTATTTGAGGTGTTCTTATTAAAGCTTCTCTTCAATGCTCATAATTTGATGTGCAACTTCCAATT
CCACAAAGTAATTATATCATACAAAAACCTGTCACTACATACTATATTTCTGAACAAGTCAAGATGGTTCCGAGTTTTTC
CTGATTTTCTCTGAATAAGTCAAGATGGTTCATTTCTATATAAATTCTCCTCATTAGTAAAAAACTCTTATCTTTAAAGA
CAAATTAAAGAAGAAAAATGTAAGTTTTGAATTTTTCATAAGAAGAGAAAAAGTAACACAGAAGAAGTCAGCTATTCTGA
TTTTATTCCTCCAATCCAATGGAGGAAGAGAGTTGAACAAACCGTTAGTTGCCTTTTAACCGCGTCCACGCTCATTTAAA
TATGGCAACAAAACCACCAACTAGGGGTTATTGATAGTTACATTATGAGTTTTTTAAAAGTAATTGTTGCTTCAACTTCA
TATATAGAGTGCTCATTCTTCAAAGATGCAATTTACAGACTTTTTCTCAGCATTCCAAGGTCATCTCTAGGCTAGATAAA
TAGTGATCTTTATTGAAACCAAAGCAGAAACCAAGATGAAAGAGATGATGGGTGTAGTTGGAATCATTCTGGTTGTGTCT
TCTTGTTGCTTGTCTTTGCTGGATGCCCAAGAGATTACTCATCCCACTGATGGTACGGTCCTTTAGATTTCTCTGAGCAC
CATCTATATGTGAACAGTGATAAGTGATGCTAATGAGGGTGTTTTGTTGTTGCAGTTAGTGCTCTGCAGTATGTTCACCG
CAAACTAAAGGACCCTCTGAATCATCTTCAAGACTGGAAAAAGACGGATCCATGCGCCTCTAACTGGACCGGTGTCATCT
GCATCCCTGATCCTTCTGATGGCTTTCTTCATGTTAAAGAATTGTATGTTCGGACTTTAAAACTTTCTTCTATTGTTACT
CAAAAGCAAACCTTAAGGATGTCATATGGTTTGATGAAATGGTGCAGGCGGTTGCTAAACATGAACCTCACTGGACAACT
GGCACCTGAACTCGGCTTACTATCAAATCTTACCATATTGTATGTTCTGTGTTTTGGTCTGTGCATGCTCTGGTTTTTTG
AAATCAAACTATAGATATCAACGTCTCTCCTTTTTATATTTTCTGATCACAGGAACTTCATGTGGAACGATCTCACCGGT
CAGATTCCACCAGAACTAGGAAACTTAACTCATCTCATCTTCTTGTAAGTAGTCTTGATCATTGTTTCATCAATATTTCC
TCTTCATGGATGCATAACTTAACAGATTCATGTTATCTTTTGTCAGGCTATTAAGTGGAAATCAACTGACAGGATCTTTG
CCTCAAGAACTCGGTTCTCTTTCCAATCTCTTAATCCTTCAGATAGATTACAATGAAATTAGCGGAAAACTTCCAACGTC
CTTGGCAAATTTGAAAAAACTGAAGCATTTGTGAGATCTCCTTCTCTCCTACTTATCTTCTCTCTTCCTTTCAAACCCCT
CTGACATAACTTTTACTTTCTTTGCTAGTCACATGAACAATAACTCAATCACGGGTCAGATTCCGCCCGAGTACTCTACC
TTAACCAATGTTCTGCACTTGTAAGTTTCTTGGTTACCTTTAAATCTGTTTATCTTATTCAAATCTGATCATCAAGGCTC
AACTTGTGAAGCTTGATGGACAATAACAAGCTAACTGGTAATCTTCCACCGGAGCTCGCTCAGATGCCAAGCTTGAGAAT
TCTGTAAGTGTCTTCAACTTCTTATCGAAGACGACTAACTTTCTTCCACATTCAAATTAGTTTGCTTCATAATTTACAGA
CAATTGGACGGTAGCAACTTTGATGGCACAGAGATCCCATCTTCTTACGGATCGATACCAAATCTCGTCAAATTGTAAGA
AACTGAACATAGTAAAATCTTATGTTTTCCCTGTGCCGTACTGATTTTGTGTCTCACGCATTAACAGGAGTCTCAGAAAC
TGCAACCTAGAAGGACCAATTCCTGATTTGAGCAAATCACTGGTTCTCTATTACTTGTGAGTCACTTTAACAAGAAAAAA
AACTTAACAATCCATGTTACATTAGTCTCTAAGGCTTTTTTACTCTTCATGCTTCAGAGATATTTCCTCCAACAAACTCA
CAGGAGAAATTCCCAAGAACAAGTTCTCTGCAAACATCAC
>AT5G37470.2 | chr5:14858503-14861502 REVERSE LENGTH=3000
TACATAGTTTGCAGTTGTATAAAGTATTAACGTTGTATAGAAAAACAATTATTGGTCTTGGTTCTTTGGTAGGGGCTTAG
GTCCTTCTGATTTTGTTTAGACTACCACTAATCATAAACCCACAATTGTTAGAATAGAAGTTTCTTACAAGGCATGCAGA
TATCCTTTACATCCTTATGAAGATGAGAGATGTAAATTCACTGTGATTTGTTAACTCCAGTGCCATGACACGTACATGTG
AGTGAGTACTTACTTTTTCAAAGTCTTTATTTTTTTTTCTGTGCGAATTACTATATACAGTAATACAGATGGAACTGTAC
TACTTGGTTTAGGATCCAACACTTTATGGTAATGCTCAATGGGGAGGCAGAGATCGTCCCAATATGGGATGCTTTCCAAC
TGCAGTTCCTTTCTTTGCGGCTATTATAATATCTGCATTGCTATGGTCAGGAGTAGTGTTCAGAAAAAAGGGCTAGTAGG
TTGGGTTACAAATAACACAGTGAACTGGTTTTCATTCTAGGAGTGGTACAATGAGAAGTTGATTTGTCATGCTATTCTTG
CATAGGCAGCTATGTTTTCAGAGAGGTTAGGAAGACGAGAAAAACTCGATGATAGTTATGAACCAGTTGCTTTTGTACTG
TCTACAAACCTTGGAAAAAACAGAAATTAAACACGATGCTCACAATTTACTATATATACATATCTCATGGGAACGAATGA
ACGATAATCGTATCGTGGCTTGTTGGATACTAAGGAGGTTATGGAAATCCCCCGTATTGACCTTATTACCTTCAATAAAT
CACGATGCAGAAAAGGCAAGAGCAGACATGTATGAATAGATAAATGGACAAGATCTCCAAATCACAAACACTAGGTGCAA
TGATGTGGTAAGCCATCGCAAGGGATGATCAAATGTAACGTTAAATGAAAGTTTTAAATCTCAATTTGGTGGGATTTATT
TTCGTCCGGTTCAATTTTGATATATTTCGGGAATGGTTTTAGCTAATTTACGGTTATTTCCGGTTATTCAGTTCCGTAAT
AACAAACGCAAACTCTCTCTTCCTCGCTACAGATTTCTTCTTCAAACCTCTCTTAAACCCAGAAGATTCTAAGACGAGAA
TCCAAACTTTTCTCGGGAAAATGGAAGAATCTTTGAATCGTAAAGCAAGAGACCTTCTTGCGACTCCAAGCCACGAAGGA
GCAGAGATTCTCGTCAAACAACTCTCACTGCCTCAAGAAACTAACGAATTTCAAACGGCGGAAGATCTTTTCAATTTCTG
CGCTAATAATTTCCCAAATTGCTTAACCCTAATGTTCCTCAAACTATATCGACACTCTTCCAATGACGTCATCAGATTTC
ATTCGCTTTATCTCCTCTCTGAAACCCTCGCCGTTTTCAGAAATTGCAACATCAAACTCTCTCGCGTCGCTCTCCATGAA
ATCAAACCCCTTGTGATTGAATGTTTAACGATGCAAGAAACCAAAGAGTCTGACATGAAGTTCCTAGGAAGAGTCGTTTC
TTTAATAACCTACAATGTTGTGATTTGCGATAATGGTGGATGGCATGAGCTCAGTGATTGTATCCTCTGGCTAGCGGAAA
ACGAACCTGTCAAGGCTTTTCATGTCTTCATCGATTTGCCATCAGTGTATAAGAGTTTCATCAACAAGTTTATGAAGGTA
ATTGTTGAGAAAGCTGAGAAGGTTTTGCTTAATCCTGTGAAAAGTGAAGTTGAAGATTGGAGCTTAGCTTTAGAAACTGT
TGTTAAATTGGGGATTCAGATTTCGTATAAAGATATGAGATATGTGAAAATGGTAGAGAATCTTCTTTCTATTCTTGCGA
AATCAGTGAAGGAGTTAGTGGAGAAGGGGAATGAACAGTTTTTGGTACAAGGGCTTGAACATCTTGAGAGGTTCTTGTCA
GAAGACAAATATCTGTGTAATTACAATAAGGAACAATGTCATTTTGTGATGGCTTTCATGTTTAGGATCAAAAGTTTTGG
AACACAGAGCAAGGAGATTATAAAGAAGATCAATTGGTTGGTTCAAACACCGGGAAATCGAGCAGGAAAACATAGTTCTT
TGAAGATCAATCCGTTGGTTCAAACACCGGGAAATCAAGATCATGGAGAAGAGTTTGATCGTGCCTGGCTTGATCATTTG
AAGACTTTATCATCACTTGAAGTTTTGAAAATCTTTGCGTCAACTGATCTTGAAGATGAGACCAGAGAGATGGCTATCAG
ACAACTCAACGTCTTACTCTCTGATCACACTTCAAAGAGAGTGGAAATAGACTTTTCAGTGATGAGACAACTCCAGCCAT
TGCTTATCTCTTGCCTTCGGCAAGAAGGAATCACAGACAGCATGTTCAAAGTCCTAGGTGAGGTGGTGAGTCACGTTGCG
TTTGAGATCTTCAAACACCAAGATGTCACATGGTATGCTTTACGCAACTATATAACATCGAGTAAAATAGAGTTCCAGAG
AGCGGTTTATATCTTCCAGTGCTTAACAATGCCGCTTGAAAATGAGGAGTTTTTGATTCCTGTGATTGAAATTCTTCTCC
CGGAGATAAGCAGAAGGTTAAACCCACCAACAGAGTTGATGGTAGATAACAGTTGCTGGGTTTTGGCGTTTACTGGTGCC
TTCTGTGCCGCAATTCACTTGATAGAGGTCTCGAGTCACGCTGAATCCGTTAAGGAGATTGCACATAAGATGATAGAGTC
AGTGAGAAAGCTTGTGGAAAGAGGAATGGAAGTTGGGCTTGTGAGAAGAGCTTTCAGAGATGTGGGAAGCATTGTGAAGA
AACAACTTCGATGGTATGATACGAGCGAGTACAAATTGGTTAAGGGTCTGCTTTGGAGACTCTATGCAATCAAAGGTATG
AAATGGGAAAGTAAGATTGTGTTGTGGAGAATCAATGTGATTGTCGAGAGAAGAGTTGATGAAATGGTTAAAGAGCTGCC
AGAGAATGAGTTTGATTGGCTGAACCTTACTGATGAGGAG
>AT5G37470.1 | chr5:14858503-14861502 REVERSE LENGTH=3000
TACATAGTTTGCAGTTGTATAAAGTATTAACGTTGTATAGAAAAACAATTATTGGTCTTGGTTCTTTGGTAGGGGCTTAG
GTCCTTCTGATTTTGTTTAGACTACCACTAATCATAAACCCACAATTGTTAGAATAGAAGTTTCTTACAAGGCATGCAGA
TATCCTTTACATCCTTATGAAGATGAGAGATGTAAATTCACTGTGATTTGTTAACTCCAGTGCCATGACACGTACATGTG
AGTGAGTACTTACTTTTTCAAAGTCTTTATTTTTTTTTCTGTGCGAATTACTATATACAGTAATACAGATGGAACTGTAC
TACTTGGTTTAGGATCCAACACTTTATGGTAATGCTCAATGGGGAGGCAGAGATCGTCCCAATATGGGATGCTTTCCAAC
TGCAGTTCCTTTCTTTGCGGCTATTATAATATCTGCATTGCTATGGTCAGGAGTAGTGTTCAGAAAAAAGGGCTAGTAGG
TTGGGTTACAAATAACACAGTGAACTGGTTTTCATTCTAGGAGTGGTACAATGAGAAGTTGATTTGTCATGCTATTCTTG
CATAGGCAGCTATGTTTTCAGAGAGGTTAGGAAGACGAGAAAAACTCGATGATAGTTATGAACCAGTTGCTTTTGTACTG
TCTACAAACCTTGGAAAAAACAGAAATTAAACACGATGCTCACAATTTACTATATATACATATCTCATGGGAACGAATGA
ACGATAATCGTATCGTGGCTTGTTGGATACTAAGGAGGTTATGGAAATCCCCCGTATTGACCTTATTACCTTCAATAAAT
CACGATGCAGAAAAGGCAAGAGCAGACATGTATGAATAGATAAATGGACAAGATCTCCAAATCACAAACACTAGGTGCAA
TGATGTGGTAAGCCATCGCAAGGGATGATCAAATGTAACGTTAAATGAAAGTTTTAAATCTCAATTTGGTGGGATTTATT
TTCGTCCGGTTCAATTTTGATATATTTCGGGAATGGTTTTAGCTAATTTACGGTTATTTCCGGTTATTCAGTTCCGTAAT
AACAAACGCAAACTCTCTCTTCCTCGCTACAGATTTCTTCTTCAAACCTCTCTTAAACCCAGAAGATTCTAAGACGAGAA
TCCAAACTTTTCTCGGGAAAATGGAAGAATCTTTGAATCGTAAAGCAAGAGACCTTCTTGCGACTCCAAGCCACGAAGGA
GCAGAGATTCTCGTCAAACAACTCTCACTGCCTCAAGAAACTAACGAATTTCAAACGGCGGAAGATCTTTTCAATTTCTG
CGCTAATAATTTCCCAAATTGCTTAACCCTAATGTTCCTCAAACTATATCGACACTCTTCCAATGACGTCATCAGATTTC
ATTCGCTTTATCTCCTCTCTGAAACCCTCGCCGTTTTCAGAAATTGCAACATCAAACTCTCTCGCGTCGCTCTCCATGAA
ATCAAACCCCTTGTGATTGAATGTTTAACGATGCAAGAAACCAAAGAGTCTGACATGAAGTTCCTAGGAAGAGTCGTTTC
TTTAATAACCTACAATGTTGTGATTTGCGATAATGGTGGATGGCATGAGCTCAGTGATTGTATCCTCTGGCTAGCGGAAA
ACGAACCTGTCAAGGCTTTTCATGTCTTCATCGATTTGCCATCAGTGTATAAGAGTTTCATCAACAAGTTTATGAAGGTA
ATTGTTGAGAAAGCTGAGAAGGTTTTGCTTAATCCTGTGAAAAGTGAAGTTGAAGATTGGAGCTTAGCTTTAGAAACTGT
TGTTAAATTGGGGATTCAGATTTCGTATAAAGATATGAGATATGTGAAAATGGTAGAGAATCTTCTTTCTATTCTTGCGA
AATCAGTGAAGGAGTTAGTGGAGAAGGGGAATGAACAGTTTTTGGTACAAGGGCTTGAACATCTTGAGAGGTTCTTGTCA
GAAGACAAATATCTGTGTAATTACAATAAGGAACAATGTCATTTTGTGATGGCTTTCATGTTTAGGATCAAAAGTTTTGG
AACACAGAGCAAGGAGATTATAAAGAAGATCAATTGGTTGGTTCAAACACCGGGAAATCGAGCAGGAAAACATAGTTCTT
TGAAGATCAATCCGTTGGTTCAAACACCGGGAAATCAAGATCATGGAGAAGAGTTTGATCGTGCCTGGCTTGATCATTTG
AAGACTTTATCATCACTTGAAGTTTTGAAAATCTTTGCGTCAACTGATCTTGAAGATGAGACCAGAGAGATGGCTATCAG
ACAACTCAACGTCTTACTCTCTGATCACACTTCAAAGAGAGTGGAAATAGACTTTTCAGTGATGAGACAACTCCAGCCAT
TGCTTATCTCTTGCCTTCGGCAAGAAGGAATCACAGACAGCATGTTCAAAGTCCTAGGTGAGGTGGTGAGTCACGTTGCG
TTTGAGATCTTCAAACACCAAGATGTCACATGGTATGCTTTACGCAACTATATAACATCGAGTAAAATAGAGTTCCAGAG
AGCGGTTTATATCTTCCAGTGCTTAACAATGCCGCTTGAAAATGAGGAGTTTTTGATTCCTGTGATTGAAATTCTTCTCC
CGGAGATAAGCAGAAGGTTAAACCCACCAACAGAGTTGATGGTAGATAACAGTTGCTGGGTTTTGGCGTTTACTGGTGCC
TTCTGTGCCGCAATTCACTTGATAGAGGTCTCGAGTCACGCTGAATCCGTTAAGGAGATTGCACATAAGATGATAGAGTC
AGTGAGAAAGCTTGTGGAAAGAGGAATGGAAGTTGGGCTTGTGAGAAGAGCTTTCAGAGATGTGGGAAGCATTGTGAAGA
AACAACTTCGATGGTATGATACGAGCGAGTACAAATTGGTTAAGGGTCTGCTTTGGAGACTCTATGCAATCAAAGGTATG
AAATGGGAAAGTAAGATTGTGTTGTGGAGAATCAATGTGATTGTCGAGAGAAGAGTTGATGAAATGGTTAAAGAGCTGCC
AGAGAATGAGTTTGATTGGCTGAACCTTACTGATGAGGAG
>AT5G37475.3 | chr5:14863328-14866327 REVERSE LENGTH=3000
GAAAATGGCAATTTTGGAGATTGCATTTTACCTCCTATAGGATTGTAACTGAGAAGAGGTTTAAATCGTCGGCGGTTTTT
TGTTTTGTATACTGAATTGCAAAAGTGTTTTTCTTCTGTTTTCTTTGCTCGGTTTGATTTAAAAATTTGTGTAATAAGAT
TTGTTGTGGGCACACTATTTCCTATTATATGAATTGAACGAGTACTAAGAGCACGGCCTATGATTCACTTAGAATTTGAA
GCCACATTAGTAAGATAAGTTTTCGATAATGAACCAGCAAATCTAACACATTACAAGAGATATACACTCGAAGAAGACCT
AAACATGTAGTGTGAAGAGTAATCAATACGTAGAGAATCAAATGAACTGGAGAATCTTCGGGGAGTAGCTTGATCAAGTC
TTTGGCGTAAAGTGATGCATGTGTCATGGGAGAGAATTGATGAATCTAGTGATGCCCTAAATTGGTTCTCAGTTGTAACA
AACTATCGATACAGATAAGAAATAGAGAGATTCATAGTTATTGTTTGAAAATTTAGAAAAGTTAGAAAAGTTAGAAAAGT
TTTTGTTTGAAAAATAACCTACCCATTTTTTCTCTTTAAAAACTATTTTCTAAAATAAGAAAGGAATATAAAATTACAAA
TATATCCTTACTAAAATTTACTAATAATTTTAAAACATTTATATTTAAAACAAAATCAGCTTTTTATTATATTTTTTGTC
GATCAAAATAATATATTTTAATTTAAAAATATTTGATGTAACTATTTTTTTCGTCAACTATTTAATATTAACTACCTAAC
AATTTTACATATAATTTATCTTGAATATCTTTTTAATGAAAAATATTGTTACAAGACAAACAAAAACAATATTTTTTAAA
AGAGAAAAGTTAGTCGTATATATACGTATAAATTACACCATGCATATATATGTTACACCATGCAGAATTTCATTATCATG
TTTTGATTATTGAAATTACAAATATTTACAAACAAAGCTAAAGTAGTTTACATTACAGTTAGAGAAAACTTGGGTAATAA
TGTAGAGTTAAAAAATTATGTGTTTGGAGTTAGATTGATTTCTTTATATACTGTGAGAAATATGAAGTGATAAACTTTAG
AATATTTTTTTGATAATATCATGCTAGATTTTAATATTTAAAATATATAATCTGCTTTATCTTAAAATAGTTAAAAATAA
TAATTAAGATTTTAAATTAACTTTATTCTTTTTTTTTAAAAACAAATTCGTATTTAATTTTAGTTTATCAAAAAGATTTC
TTTTATTTCAAATCTGGACAAAAATTGTCATTTAACATATTTAAAATTATATTTTTAATTGAAAATAGGGTAGAATGTAT
TTTTCAAACAAAAACTCAAAAATAGGGCAATTTTCAAAATCACCATTCATAGTTTGTATTGTTATCAAATGGTGCGGTGA
GCGTGGATCGAACACGCGACCTTCAGATCCACGCTCACCGCACTATTAGAGTCCTCTTGCCGAATATATTTTATTGTATC
CATTACAGTTTTGGCCGTTGCTACGACATAAAATTTCAACTGTTTCAACATTGTTATAGTGATGTGGCAATCTATATCTT
ATGTGATTAGATCATTGTTGACTTTTAATGCTCACGAATCCAATCTATCGTTGCTATGCTAATCTTATTCTTGTTAGTGT
TTTCTTCCTTATCCTTTATGTAGTTGATTAATTTTGAACACAAAATGTAAGTTCTGATTTAAGTTTCAGTTATAAACTCT
CATGTAAACAAACTGTACAAATACCTTAAGTCACATGCATGAAATTGATTTTCTGCTTAACAAAGTTCGATTTATTATAC
GTAATATGTGATATCACCAACAACAGTTATGGAAACTGCCCCAAATCAGCCCATCTTTTTCAATAATAAAGTAATTAGTA
ATTTTGTGTAATCATTAGATTTTCTTATTATTTCTCCCAATTTGACCTGTCGCACGTCGTCTTCCATCTCAGCCACAACG
CATCATTTGTTAAAAATGAAAGTATGAATCTTTATTAATAAACTTTTGATATTTTGTTTCTCTTACACTTGAGAATTACT
TAAGACATCGCTATGTATACGATTCTCAATCCAAATAACATGTACATCATTAACAACAACAAAGCATAAACAATAATTCA
GAACTATAGAGTATTTATATGCAAATGTAGTAATGAATATATCTTCTTCAATCTTTAATCACATGAGTCTTCTGCGGCGG
TTTAAAAATATCTTGATGTTGTGATCGGAATTTTGACATGTATGATCGTCTAGTGTGTTCTTATGTTACTATTATTTTGT
AACTTTTGATCTATGTTCATTGACATCAAAACGAAATATCCATGTTTTGTTATTATATGAACAAAAATATGTTTTGGATG
AATATAACCAGGCTCGGTCAAAATTTATTGGACCATATGATCTGTGCTATTTTGAAATTGTTTTGAAATTACAGCCTAAA
TATTTAATATTTTAAAAATTATATACACTTCTTTAAATTTTTAGGGTCTTAAAATACAAAAGAAAAAAATGTCTAAAAAA
ATGGGACTCGTGCTTGCACACCCCGGCAATGATAATTAATAATGGTTAATTAGGTTTTTCATGTTTATGTTCTTAAACGT
TTAGAGATTATTTATGCTACAACATCGATCATTGAATTGATTATATTGTTTTACTAAACAGCTCAAAATAAATATAAAAT
TGATTAGGCCCACCGGTTTGAAACCCAACATCACTAAAGGACCCACTGGCCAATGTTAAACGGGTCGGATTTTTTAAACC
CCCCGTTATATCAAACCGGGCGATTTCACTTAAATGTCGGTTTATATACCCTTTCGTTACAAATCTTTAACCCTTAAACC
CAAATTCCCAGAATTTCTGGAGACGAAGAACAAAAATTTTCTCGAGAAAATGATAATGGAGGAATCTTCGAATCTCATGT
TGAAAGCGAGAGAGGTTCTTGCGACTCCAAGCCACAAAGG
>AT5G37475.1 | chr5:14863328-14866327 REVERSE LENGTH=3000
GAAAATGGCAATTTTGGAGATTGCATTTTACCTCCTATAGGATTGTAACTGAGAAGAGGTTTAAATCGTCGGCGGTTTTT
TGTTTTGTATACTGAATTGCAAAAGTGTTTTTCTTCTGTTTTCTTTGCTCGGTTTGATTTAAAAATTTGTGTAATAAGAT
TTGTTGTGGGCACACTATTTCCTATTATATGAATTGAACGAGTACTAAGAGCACGGCCTATGATTCACTTAGAATTTGAA
GCCACATTAGTAAGATAAGTTTTCGATAATGAACCAGCAAATCTAACACATTACAAGAGATATACACTCGAAGAAGACCT
AAACATGTAGTGTGAAGAGTAATCAATACGTAGAGAATCAAATGAACTGGAGAATCTTCGGGGAGTAGCTTGATCAAGTC
TTTGGCGTAAAGTGATGCATGTGTCATGGGAGAGAATTGATGAATCTAGTGATGCCCTAAATTGGTTCTCAGTTGTAACA
AACTATCGATACAGATAAGAAATAGAGAGATTCATAGTTATTGTTTGAAAATTTAGAAAAGTTAGAAAAGTTAGAAAAGT
TTTTGTTTGAAAAATAACCTACCCATTTTTTCTCTTTAAAAACTATTTTCTAAAATAAGAAAGGAATATAAAATTACAAA
TATATCCTTACTAAAATTTACTAATAATTTTAAAACATTTATATTTAAAACAAAATCAGCTTTTTATTATATTTTTTGTC
GATCAAAATAATATATTTTAATTTAAAAATATTTGATGTAACTATTTTTTTCGTCAACTATTTAATATTAACTACCTAAC
AATTTTACATATAATTTATCTTGAATATCTTTTTAATGAAAAATATTGTTACAAGACAAACAAAAACAATATTTTTTAAA
AGAGAAAAGTTAGTCGTATATATACGTATAAATTACACCATGCATATATATGTTACACCATGCAGAATTTCATTATCATG
TTTTGATTATTGAAATTACAAATATTTACAAACAAAGCTAAAGTAGTTTACATTACAGTTAGAGAAAACTTGGGTAATAA
TGTAGAGTTAAAAAATTATGTGTTTGGAGTTAGATTGATTTCTTTATATACTGTGAGAAATATGAAGTGATAAACTTTAG
AATATTTTTTTGATAATATCATGCTAGATTTTAATATTTAAAATATATAATCTGCTTTATCTTAAAATAGTTAAAAATAA
TAATTAAGATTTTAAATTAACTTTATTCTTTTTTTTTAAAAACAAATTCGTATTTAATTTTAGTTTATCAAAAAGATTTC
TTTTATTTCAAATCTGGACAAAAATTGTCATTTAACATATTTAAAATTATATTTTTAATTGAAAATAGGGTAGAATGTAT
TTTTCAAACAAAAACTCAAAAATAGGGCAATTTTCAAAATCACCATTCATAGTTTGTATTGTTATCAAATGGTGCGGTGA
GCGTGGATCGAACACGCGACCTTCAGATCCACGCTCACCGCACTATTAGAGTCCTCTTGCCGAATATATTTTATTGTATC
CATTACAGTTTTGGCCGTTGCTACGACATAAAATTTCAACTGTTTCAACATTGTTATAGTGATGTGGCAATCTATATCTT
ATGTGATTAGATCATTGTTGACTTTTAATGCTCACGAATCCAATCTATCGTTGCTATGCTAATCTTATTCTTGTTAGTGT
TTTCTTCCTTATCCTTTATGTAGTTGATTAATTTTGAACACAAAATGTAAGTTCTGATTTAAGTTTCAGTTATAAACTCT
CATGTAAACAAACTGTACAAATACCTTAAGTCACATGCATGAAATTGATTTTCTGCTTAACAAAGTTCGATTTATTATAC
GTAATATGTGATATCACCAACAACAGTTATGGAAACTGCCCCAAATCAGCCCATCTTTTTCAATAATAAAGTAATTAGTA
ATTTTGTGTAATCATTAGATTTTCTTATTATTTCTCCCAATTTGACCTGTCGCACGTCGTCTTCCATCTCAGCCACAACG
CATCATTTGTTAAAAATGAAAGTATGAATCTTTATTAATAAACTTTTGATATTTTGTTTCTCTTACACTTGAGAATTACT
TAAGACATCGCTATGTATACGATTCTCAATCCAAATAACATGTACATCATTAACAACAACAAAGCATAAACAATAATTCA
GAACTATAGAGTATTTATATGCAAATGTAGTAATGAATATATCTTCTTCAATCTTTAATCACATGAGTCTTCTGCGGCGG
TTTAAAAATATCTTGATGTTGTGATCGGAATTTTGACATGTATGATCGTCTAGTGTGTTCTTATGTTACTATTATTTTGT
AACTTTTGATCTATGTTCATTGACATCAAAACGAAATATCCATGTTTTGTTATTATATGAACAAAAATATGTTTTGGATG
AATATAACCAGGCTCGGTCAAAATTTATTGGACCATATGATCTGTGCTATTTTGAAATTGTTTTGAAATTACAGCCTAAA
TATTTAATATTTTAAAAATTATATACACTTCTTTAAATTTTTAGGGTCTTAAAATACAAAAGAAAAAAATGTCTAAAAAA
ATGGGACTCGTGCTTGCACACCCCGGCAATGATAATTAATAATGGTTAATTAGGTTTTTCATGTTTATGTTCTTAAACGT
TTAGAGATTATTTATGCTACAACATCGATCATTGAATTGATTATATTGTTTTACTAAACAGCTCAAAATAAATATAAAAT
TGATTAGGCCCACCGGTTTGAAACCCAACATCACTAAAGGACCCACTGGCCAATGTTAAACGGGTCGGATTTTTTAAACC
CCCCGTTATATCAAACCGGGCGATTTCACTTAAATGTCGGTTTATATACCCTTTCGTTACAAATCTTTAACCCTTAAACC
CAAATTCCCAGAATTTCTGGAGACGAAGAACAAAAATTTTCTCGAGAAAATGATAATGGAGGAATCTTCGAATCTCATGT
TGAAAGCGAGAGAGGTTCTTGCGACTCCAAGCCACAAAGG
>AT5G37475.2 | chr5:14863328-14866327 REVERSE LENGTH=3000
GAAAATGGCAATTTTGGAGATTGCATTTTACCTCCTATAGGATTGTAACTGAGAAGAGGTTTAAATCGTCGGCGGTTTTT
TGTTTTGTATACTGAATTGCAAAAGTGTTTTTCTTCTGTTTTCTTTGCTCGGTTTGATTTAAAAATTTGTGTAATAAGAT
TTGTTGTGGGCACACTATTTCCTATTATATGAATTGAACGAGTACTAAGAGCACGGCCTATGATTCACTTAGAATTTGAA
GCCACATTAGTAAGATAAGTTTTCGATAATGAACCAGCAAATCTAACACATTACAAGAGATATACACTCGAAGAAGACCT
AAACATGTAGTGTGAAGAGTAATCAATACGTAGAGAATCAAATGAACTGGAGAATCTTCGGGGAGTAGCTTGATCAAGTC
TTTGGCGTAAAGTGATGCATGTGTCATGGGAGAGAATTGATGAATCTAGTGATGCCCTAAATTGGTTCTCAGTTGTAACA
AACTATCGATACAGATAAGAAATAGAGAGATTCATAGTTATTGTTTGAAAATTTAGAAAAGTTAGAAAAGTTAGAAAAGT
TTTTGTTTGAAAAATAACCTACCCATTTTTTCTCTTTAAAAACTATTTTCTAAAATAAGAAAGGAATATAAAATTACAAA
TATATCCTTACTAAAATTTACTAATAATTTTAAAACATTTATATTTAAAACAAAATCAGCTTTTTATTATATTTTTTGTC
GATCAAAATAATATATTTTAATTTAAAAATATTTGATGTAACTATTTTTTTCGTCAACTATTTAATATTAACTACCTAAC
AATTTTACATATAATTTATCTTGAATATCTTTTTAATGAAAAATATTGTTACAAGACAAACAAAAACAATATTTTTTAAA
AGAGAAAAGTTAGTCGTATATATACGTATAAATTACACCATGCATATATATGTTACACCATGCAGAATTTCATTATCATG
TTTTGATTATTGAAATTACAAATATTTACAAACAAAGCTAAAGTAGTTTACATTACAGTTAGAGAAAACTTGGGTAATAA
TGTAGAGTTAAAAAATTATGTGTTTGGAGTTAGATTGATTTCTTTATATACTGTGAGAAATATGAAGTGATAAACTTTAG
AATATTTTTTTGATAATATCATGCTAGATTTTAATATTTAAAATATATAATCTGCTTTATCTTAAAATAGTTAAAAATAA
TAATTAAGATTTTAAATTAACTTTATTCTTTTTTTTTAAAAACAAATTCGTATTTAATTTTAGTTTATCAAAAAGATTTC
TTTTATTTCAAATCTGGACAAAAATTGTCATTTAACATATTTAAAATTATATTTTTAATTGAAAATAGGGTAGAATGTAT
TTTTCAAACAAAAACTCAAAAATAGGGCAATTTTCAAAATCACCATTCATAGTTTGTATTGTTATCAAATGGTGCGGTGA
GCGTGGATCGAACACGCGACCTTCAGATCCACGCTCACCGCACTATTAGAGTCCTCTTGCCGAATATATTTTATTGTATC
CATTACAGTTTTGGCCGTTGCTACGACATAAAATTTCAACTGTTTCAACATTGTTATAGTGATGTGGCAATCTATATCTT
ATGTGATTAGATCATTGTTGACTTTTAATGCTCACGAATCCAATCTATCGTTGCTATGCTAATCTTATTCTTGTTAGTGT
TTTCTTCCTTATCCTTTATGTAGTTGATTAATTTTGAACACAAAATGTAAGTTCTGATTTAAGTTTCAGTTATAAACTCT
CATGTAAACAAACTGTACAAATACCTTAAGTCACATGCATGAAATTGATTTTCTGCTTAACAAAGTTCGATTTATTATAC
GTAATATGTGATATCACCAACAACAGTTATGGAAACTGCCCCAAATCAGCCCATCTTTTTCAATAATAAAGTAATTAGTA
ATTTTGTGTAATCATTAGATTTTCTTATTATTTCTCCCAATTTGACCTGTCGCACGTCGTCTTCCATCTCAGCCACAACG
CATCATTTGTTAAAAATGAAAGTATGAATCTTTATTAATAAACTTTTGATATTTTGTTTCTCTTACACTTGAGAATTACT
TAAGACATCGCTATGTATACGATTCTCAATCCAAATAACATGTACATCATTAACAACAACAAAGCATAAACAATAATTCA
GAACTATAGAGTATTTATATGCAAATGTAGTAATGAATATATCTTCTTCAATCTTTAATCACATGAGTCTTCTGCGGCGG
TTTAAAAATATCTTGATGTTGTGATCGGAATTTTGACATGTATGATCGTCTAGTGTGTTCTTATGTTACTATTATTTTGT
AACTTTTGATCTATGTTCATTGACATCAAAACGAAATATCCATGTTTTGTTATTATATGAACAAAAATATGTTTTGGATG
AATATAACCAGGCTCGGTCAAAATTTATTGGACCATATGATCTGTGCTATTTTGAAATTGTTTTGAAATTACAGCCTAAA
TATTTAATATTTTAAAAATTATATACACTTCTTTAAATTTTTAGGGTCTTAAAATACAAAAGAAAAAAATGTCTAAAAAA
ATGGGACTCGTGCTTGCACACCCCGGCAATGATAATTAATAATGGTTAATTAGGTTTTTCATGTTTATGTTCTTAAACGT
TTAGAGATTATTTATGCTACAACATCGATCATTGAATTGATTATATTGTTTTACTAAACAGCTCAAAATAAATATAAAAT
TGATTAGGCCCACCGGTTTGAAACCCAACATCACTAAAGGACCCACTGGCCAATGTTAAACGGGTCGGATTTTTTAAACC
CCCCGTTATATCAAACCGGGCGATTTCACTTAAATGTCGGTTTATATACCCTTTCGTTACAAATCTTTAACCCTTAAACC
CAAATTCCCAGAATTTCTGGAGACGAAGAACAAAAATTTTCTCGAGAAAATGATAATGGAGGAATCTTCGAATCTCATGT
TGAAAGCGAGAGAGGTTCTTGCGACTCCAAGCCACAAAGG
>AT5G37473.1 | chr5:14867836-14870835 REVERSE LENGTH=3000
TATATTCATATTTGTATCATCACCTATCATAAGATTTAAAATTAATAATAATAAAAATTAATATCAATTTAAATTTTCTT
ATATAAGTTTGATATATTCGATGACCATCATATACAAAAGGTTGAAAATAAAGAAAATATCATTGATTCATTGTAATGCA
ATATAAGCTATTCTATATAGAATTCAAATAAATTTTGTTGATTTATTAAAAGTGTCTATGACATTGAGATTGAAAAGAGT
ATTCTAATAAGGGCTATATTAATATCTATGCTCAGATGATCAGAATATTAAGTATCTATGTATGAAAACTGAGTTATTAA
TCCTCTGTCTTCCCCAACATAATTTCTGACAAAAAAGCTCCTATAAAACCAAAATATAGTTTATAGCATAGTTTCAACAT
GCTAAAGATATCTTAGAAGATATCTCCCACTGGCATTAAAAACATAAAGATATTGTAAATCATTATTGATATGTATAGGG
TTGTAGGTATGTCGAATATATACGATACTAGTTTCCGTTGGCTTTTAGAAATAATCCTCAAACAATAAACTGCGAGTTTA
AATAGAACCTATGTGGTCTCGCTGACTATAAGCAACGTTCTGATAACAAATAGTATCGCGATAATCTCGTATCTGCTAAA
CATAATGATATTTCCGTTAACTTTATAAAGAAAGTCCACAATCAATAGACTACGAGTTTAAATGGTAACAATGTTAGTCG
ATATAACTACTAGCAGATAATTAAGATAATAACTACGATGCCACATGTTGTCCCTTTGTGTTTTACAACAAGAATCAAAG
CTAGTAACACGTTCTAATAATAACAGAATCATGAAAACCTCTTATTCGCTAAACACGAGCATATTTGTTTGTAGCCTTTT
AAAAATAATCCTCAAACAATAGCCTACGAGTTTAAATGGTAACAATGTTAGTCGATTTAACTTCTATCAGATAAGAAAAA
TAATAACGACGATGCCACAGGTTGTCTCCTTGTGTTTTACAAAAAGAATCAAAACTAATAAACACTTCCTGATAACAACC
CGTATCGCGATAAGCTTCTAACCGCTAACATCAGTATCAGGATAATCTCGTTTTGGCCGCTAAAGACTATATCATTTTAG
TTAACTTTTTAATTTCTTTTTACAAACAATAGACTACGAGTTTAAATGGTAATAATGTTAGTCGATATAACAACTAGCAG
ATAATTAAAATAATAACGACAATGCCACATGTTGTCTATTTGTGTTTTAGAACAAGAATCAAAACTAGGAACACGTTCTG
ATAACATTAGTATCGCGATAACGACGATGCCACATGTTGTCCATTTGTGTTTTACAACAAGAATCAAAACTAGGAACACG
TTCTGATAACATTAGTATCGCGATAACCTTTCTTCTTCATATAGGATCGAAAAATATGACTGATCGTTAGGTGGGGAAGA
AAAAAAAACATAAAAAAAAATACAACTCCCAAAACAATATCAACATAAAATCTTCTCCTACCGTGTGCAATAATATCTCG
CTACAATCTATAATTGACTAAACTGATAATATAGGGGGTAAAAAAAATGTTATCGAGTGATATTTTCCTTCTAATAAAAA
CTAAGTTTTCAATTTTTTTTTTGTGGTTTAGCTTTTTAGGTTTTTTTGTTTTTGTTCAAGTCTTTGTATTATATCAAAAT
TGGAAGTCTTATGAAAATCGTTTTACTAATAATATTTATGAAATACATCTGATGATAGTTAAAAATTTATATCATTTTAA
AATTATTTTTCTTAATTAATCTAAATTTTTAATTTCGTTAAAAATAAATTCTTATTATTTTTTTTTATTTTGGTCCAAAA
TGTTTATTAATCTTAGTTATGAATTATATTTAAACAATTGTTCTTTTATGTTTTTTTTTTAACAATTGTTCTTTTATTTA
TTTTGTTAAGAATATAACACTGACAAAACAAAAGAGAAAATAAAATACCTAAATATAGGTAATTTTAAAAAGTTTAAGCC
AATTCAAATTAGGTGATCAAAAAAAGAAGAAGGGAAATAAGTATTTTTAAAAAATATAAATAATTCCACTTAAATGCGAA
TATTATAGAAAGAGAAGAGAAAAACCTAAAATCCATCTTCGTTGTCGTTTCGTCTGCTTCACATCGGAAAGCTACATCTT
TTTCGTTTTTTGTGGTGGCGATTTCTATTCTCCGGCTGAAACCTACCTTCAGGATTCAGCCTTTCTCAGGTACTGTTTCT
TCCGTCTCCATTCGCTTCAATTTCACTTGACTGTTGAATTCATCGAATTGAATCCGAGCTGGGCATGCCAATATTTATCA
GTACTGATTTTGTGTAAGGTTAGATTTAGGATTTGTGGTGCTTGATGGGTTTTTATTGGTAATTGGGTTGTAGGTTCCTC
CTTAAAAGTTGTGTAATTTGTCACTAATTGGGTTTAGATTACACTAATGATCAATCAAACTCTGTTTTGCTATATTCTTT
TGTATGATTGATGATGTTTAAAAGCTGAATCCTTTCATGAATCAGGTCGCAAACTCGGTGTTCATAACCTAAGTTTTGGA
ACGAACAAACTTGTGTTTGCTGGCTTGCTTGAGAATTAACTTGTAATCAGGCTCTATGCTCTTATTTTAGTAGTTCTATT
TGCATGTGAAGTACTAGTAGGATCAGAAAGTCTTTCTATAGTAGATTGTTTTATGTTCTTAAGCTGTGAAGCCTTGATCC
TAAGAGTAATTGTATCATTGTCTTGGGCTGTTATGAATTCCTGGTATTTGCAAGTTTACTGTGAGTTGTTACACACGTTT
TTGTTGCTTGGTCAGACCAGATGACTAACTACTTAAAATCATGAATATCACTATATTGAAAATATCATATTCGATTTTTC
ATAGGAGTTTTGTTGCATTTTACCTCCAGGATATATAACTAACTAATGTATGATTTACATTTAAGCATCACCAGTGAGAG
CCTTTGTTCTGATCTTTGTTCTGATCTTTGTTCTTTCTGA
>AT5G37474.1 | chr5:14872186-14875185 REVERSE LENGTH=3000
TTTTTCTTTTCTATAATGTTACAACCATATATTTGTATCATCATATTGTAATACGATTTAAAATAATAAAAACTAATGTT
TCAATCAAGTTCATTGTTTTGTCCAAGTATGATTTTTTTTAAAACATATTTAGAAGTAGCATAGTCGAGAGTCAATCAAA
AGTTTATATTTAGCAAAAAATACAAATTTAATTATTTTGCATGAAACGGATTTATAATACATTGGTAAAAGCGTGTCTCA
TAGAAAATTTCTTCTTTAAATATAGAAAATAATACTACAAATCATGCATTTATTGAAAGTGTAAAACATTACAAAAATTT
GATATTTTATTCAAATTCTAAAATTTCATAGTATTCTCAGATAAAGACAGGGTATATACTCATTTTATTTCCCAACTATT
AACAATTAACACAATTATTCCTCAAATATTCTTTGTGCAAATTTAATTCTTTGACGTTGACCTAATAATTTTGACCAAAA
TTTTGGTCAATGTTTACTAACTAATAGAGAAACGTTAAATGACTTGAGTAAAACCTAATAAATTCAGAAATCCTCAAGTT
TTCCCTCAAATTCAGAAAAAGTGAATATTTTTTTAGTTTATTAGGATTTAATCGAGTCGTTTAACGTTTCTCTAATAAAC
GTTCACCAAATTTTGGAGTAAAATTGTTAAGTCAATGATAAATTAAGGATTAAATTTGCACATACCATAGTTGGAAAATA
ATTATACTAATTGCAAATAGTTGGAAAATAAAATGAGTATTTTTCGGATAAAGACATGTTATTGATTCTCGACTATATTA
TCCTAATATAGAAAAAGAGTTTTTACCCTCGTCATGTTATTGATTCTCGACTATGTTATTGATTGATTCTCAACTTGTAA
AACGAAAAAACACACTTAACAAGTCGTTTTTACCCACCCCAAATGCTAATAAGACAAGTGTTGGAGCTACGCTCTGACAT
ACTACGATGGTTCAAAAAGTATTCAAACATTTCAATGGATGGAATAGTTAAACTTAAATGGTTTCACGAGTAAAACTCAT
AATTATTTTAGCAACAAAATAAATTAATATTTTGTTAAACAGGCTCAACAATAATGTTAACATCTTAAACTTACTAGAAA
ATTATTAGTAATACTATATTTTAACCTGCGGTATACCGCGAAGACAATTTATTTTTTAAAATTAATATATATAAAAGTAT
GTAAATTATATGTATCTATAAAATATTTTTATTTCATATTTTACAATTGTTATTAAGTAAAGTATTTCCAAACCCGTCTC
GCCAAACCCGTCCCGAAAAAAACCCGCAGTACACCGCTAATTTAAATATATAATTAAAATAAATATTTTACGGGATTGCA
ATTGTATTTTAGTTTGTCAAACAAATTTTTCTTATAAATAGTTGCCGAAATCTACTTCAAATTTTGGAGAAATAAGATTT
AGTGAATCGATAAGCAATGTATTTAGGTGCGTTTAGCTCATTTTAAAGGATTGCAATTGTATTTTAGTTTGTCAAACACT
TTTTGTTTTAAATAGTTGCCAAAATCTAGTTCAAATTTTGGAGAAATCTGCGTTATATTTGGGATTGAAATATATTTGGA
ATATTTTTCGTTTGTTAATCAATTTATTGCTAAAAAAAATCAATAATTAAAACTCAATGGCAATCATTGTAAATAAGTTC
AAACTACAAGATTTATTTCATAAAATAGCTGCAAAAATGTATATGTAGATATATTTAAAACTTATTTGTGATGAATTTTA
TAACGTTGCAAATTTGAAGGGTTCAAAATAATTATTAGACCACACTTGTTTTTGAATAAAAACATTTATAGGGGTCAATA
TCTATATTCAAGAAGGGTCAATATAAATTTTGTAACAAAAAGTAAACTAAAAACAAAATTCCATGGATGTCATATGACCC
CATACTTGTTCACTACCTCCTCCTGTACTCGGGTGAGGGACATTGGGTTGTAATTAACTTCCCGGTTATCGCATAGCGTG
CTTGACATTTATCTTTTCCCGACAGTTGGTTAGTCGAGGAATCAATTCCATAATTCACATGATTAATATCATTTCATATT
GTAGGTAACAATAGGAATCAATTCCATTTTTATGTTAAATCCTAGCTATAATGAAATCGGCGATTGATTAACATTTGAAA
ACAAAAAGAGAAAATAATGGTTTTCCCCAATTCATAATTGGACAAAACAATGAACTTGATTGAAACATTAGTTTTTACAT
GTGTTATTGGTCAAAAATGGTTCAAAAATCGTAACCATAAGCTCCATTTTAACCATTGGTTTTTCCCAATTCCATTTTGA
ACAAAGAAGTATATAAAGGGAAACAAAAATACTGGTCGAAAAAGGTTTTTTTTCTCTCCCAGGCCCGAGTCCCCATGATA
GCTAAACATAGAATGGAACTTTCAAAAAACCAAATCTCAACCACTTCTTGTTACTGAAAGTAGCAATACCCGTTGGTCTT
TAGCTACAAATGAAAAGATCCAATGGTTTTTTGAGCTCCTCCGGCAACACTTCTGCTTATCTTCCGGCCTCCACCACCCT
AGTGAGACAACACAGTGCAACTCCAAGAAATCTAACCACTGGTATGGCTTTCTCTACTCTTTGTTAAGCTTTGTAAACCT
GCTAAAGTGTTTCCTGTTACCTTGTTAAACCTCTGAAACCGTTCACTACTAAGAGAATAACCCTAAACCAAATACATCAT
AATCTCCCTGTTACCTCTAACATTGGAACCTTTTTCAACACCATGGATAAGCGAATCCCGTACCATCTCAAAGGAAAAGG
AATAGCGAATGGTTTCTCTCCCCCTCCTCGACCAAAAACAATGAACTGGATAATGGAATTGGGGAAAACCCTTGTAAACC
CTTTAATAATTTTTGAACCATTTTAAAACTCTTGTGAACCATTACAAAAGGTTTTAAAAAGATTTACAAGATTTTTTAAA
GGGTTTTAAACCCTTGTAAATTCTTTAAAAATCTTTTAAA
>AT5G37478.4 | chr5:14883800-14886799 FORWARD LENGTH=3000
ATCTCGAGTAACTAGCTCACATAGAGGCTTTTTTCTAATTTTCGTTTCAAATCTTTTTTTCAGTTTACTTTTATTTTTGT
TCTTGGCAGCTTTTGTCTTTTTCTCTTCCCCTCTTCTTTTTTTTCAGTATAATATTCTGTAATTTTTTTCGTAGATTAAA
TAAACGAGTAAATGCTGATTTGAAGTACTATTGGGTCTGATTTGAAGTAGACAATATACTCTGCCATTCTCCATTTCTAC
ATCTAAGCCTGGGCAAATAAACCGAACCGAATGTACCAAACCAAAACCGAAACAAAAGAACCAAAAATTGAAAACTAACC
AAATAGATACTAAATTCTATAACCGAAACCGAATGGATATAAACCGAAATATTTTGGATAACCAAAAATATCCGAAATAT
AAATATATTTTTGAAAATATTAGTTATTTTTACACTGAATAATTAAAAATACTCGAGAATATATATAAACTTAGTAAAAA
TACTCGACAAAAACGAGTGCCGGAAAGGAGCAGAGATAGGAGGAAACACATAACCAGGGTTGAAAGCCAAATTCAGAGAG
AAAAGATTCCAGAGCTGTTACATCCCCAAATCAATGAGTGATAGATAGAGGAAAACAAAAAAAAAGGTTTTTGGAGTTAC
ATCTCCAAATGTCTGTGTTTGAACAATGTCATATTGTTTACACGAAAGAGTTGTTAAAGAGCAATATTAATCTAGGAAGG
TTCTCAAGAGCCACTGTGAAGAGGCCACCAAGAATAAACATCAAAACAAATGCAAAAAATATCCTCCCAATGTATTTCAG
ACTTTGCTCTCCGATTTCTGGTGTTGAATCATTTGCAAAACCCTGCAAAGCAAACCACAAAACACTTCAGCATTTTCCCA
CAATCCGATAAACTACAGGGAAATCACATAACAAACGCCAAGTGATATGAAACCAACACCATAATCTCAAGCAAGAAGAA
GTTTACAGTTATTTTACAGTCTACCAAGTCAACTGTTTCAACATTCTTCTGTTCCTTATCGAGCTCATTCTCTATATTCT
AACAGACGTATGGTTCTAGTTTTTCTACACTCCTACTTAGGCTTTGACAATGAAAAGTATTCTAAGTATAAGTTAGATAC
TAAACTGTAATCATGCTAGCATCAACTATTCAGATATTTATAACACAATATCACACTATGAAGCTACTAACAAACTCAAG
ATACTTACCGTCGAAAATACAGAAGAAAACCGCTGTTGTCGATTGTTTTTCTCCGTTCCTGCATCAAAGAGAAAAGATTG
GCATTAGAGTACATGAACCAAAGGTAAAGAGCTACATAATGCAGTTTGACAAGAATTAAATTACCAGGTAGATCAGCATC
AACAACTGTCTTCAACTTCCAACCAAGTCCATAATTCAGAAGACTAGCATTATCACCAAAACTAATAGGCTCTTCACCTT
CCTTTGCTGCTTCGATGTAAATCACTCGAGGTTTCAACGAACCAAGTTTCCTGTTGATCACAGAGACAGCAAACTCCGCC
TTTGTCCCTGTTGTGAATCGGTAGTCTTTACCAGAAACTTCACAAAAAACCTCCAGAAACTAGTATACCACAATCAACAA
TGTTTTAGTTAACCAAAAACAACACTAGTATAAACAAAAATCAACGAGAGTTTAGACCAAAAAAAAAAAAAAAAATCAAC
GAGTTAAGGAAACCTACAGGTGATGTATCGTCCACCATTACTTTATTTGATCAGCCAGATGCATATAAGTTACTGCCAAA
AGAAGCAAAGAACATAACAAATCAATATACTCAAAAACAAATCTTTGACAGAACACATTTGTCTTCAGAAATTGACTTGA
GTTTAGATCTAAGCCTGAGTTATGTCCGAACTAGATCATGATAAGATTTATCACTAACCAATTCATATCAAATTCTAAAA
TCGATTTTAAGCAACAAAATGAAGTCAAATCTAATCTATGTGAAATAGCAAAGCAAGAATACGAAGGATCAATCGGGAAA
TTTTTACCAGGACTTGATTCTTTCCAGAAGAAAATCCCAACTGCGAGAAGTGAGAAAGAGGATTGGAGTAAGAAGAAACA
ATCTTCGAAACCCTAAATTCTGAGAAAGAGGAAGATCGAAAAACAGAGACGACTTTGTGAATCCCAAATTATGGAAGATG
AGTCAACTTAGAATCATTGACCAATTTAAACCGATTTTGTAAACCATGTCATAATGTATTCGAGTTATAAAACTTAACTT
GTTGAACACTTGCGGCCGTACCAGTTTTTTTTTTCAGGATTTTTTTTAAAAAATTGATCTTAAAAATTAGCAAAAACTAA
TTTTAATGTAATTTATCATGAATTTTTCATCCTGAAAAGACAATTATCAATTATGTATCTGATTTTTGTTTTTAACGTTG
AATATTATCTTTTTATTTTTAAAAAACAATCAAATTAAACAAAACTCAACAACAAAAATAAATTAAACACAACAATATAA
ACAAATTAAGTCTAATACGGTAAACCTTTTTGGAAGAGATAAGCAAAACAGCACACCAGCATGTGTCACCTCCTAAGAAA
AGCAAAGACACGAATAAAGGAAAAGCGCTAGATCCCCGGAAGAGATAGATCACCGACATCGTTCTCCAATATCATAGAAC
TCCAAACCAGTAAACCCGAAATTCGTCATCAATTGAAGCCACAACGTTTTACGTAAGAACTCTAGAATCTTCATCCTTCA
AACAACAAATTTTCAGAAACTCAAATTGGACTAGAGTTTCCACCGTTAAACAAGGGAAATTAAAATAAAATCCATCTACC
CAAAAAACATTAATAAAATCGATACAAAATTAAATTGAAGGAGAAAATAAAAACTAAATATAGATAACATCGGATCTAAA
ATGTACCAGATTCGCCAAAGAGATGAACGATGAAACTACTATAGAAAAGTCAGTCATCGACAATGAAGAGACCGCTCGTC
GGCCATGCACCACAAAGGCTGACTCAAGCTGAAAACAAGG
>AT5G37478.3 | chr5:14883413-14886412 FORWARD LENGTH=3000
TAGAAGAGGAAGAGATTCGCATGTTGAGGAAGGAAATGGTTCCAAAAGCTCAATTGATGCCTTTCTTCGACAGACCTTTT
CTCCCACAAAGGTCAGTTTATAGTTTACAAAAATCTAGTTTCAAGCTATCTATAGTTTATTCTATAATCAAAGAGATAAA
TTTAGATAGTATATTAACAAATTGTATAATAGAAACTTTCTGAAATAATATGATATTGTTATGTAACTAATTTATTTTAT
GTTGAAATAAATATTTGGGTGTATAGATCGAGCAGACCATTGACGATGCCAAAAGAACCAAGCTTTGGAAACGTAAACAG
CACTTGTTGGACTTGTGTTTTCAACAACCAACACTATCTTTACCATATTAACCATGCTCATGCTTAAATCTCGAGTAACT
AGCTCACATAGAGGCTTTTTTCTAATTTTCGTTTCAAATCTTTTTTTCAGTTTACTTTTATTTTTGTTCTTGGCAGCTTT
TGTCTTTTTCTCTTCCCCTCTTCTTTTTTTTCAGTATAATATTCTGTAATTTTTTTCGTAGATTAAATAAACGAGTAAAT
GCTGATTTGAAGTACTATTGGGTCTGATTTGAAGTAGACAATATACTCTGCCATTCTCCATTTCTACATCTAAGCCTGGG
CAAATAAACCGAACCGAATGTACCAAACCAAAACCGAAACAAAAGAACCAAAAATTGAAAACTAACCAAATAGATACTAA
ATTCTATAACCGAAACCGAATGGATATAAACCGAAATATTTTGGATAACCAAAAATATCCGAAATATAAATATATTTTTG
AAAATATTAGTTATTTTTACACTGAATAATTAAAAATACTCGAGAATATATATAAACTTAGTAAAAATACTCGACAAAAA
CGAGTGCCGGAAAGGAGCAGAGATAGGAGGAAACACATAACCAGGGTTGAAAGCCAAATTCAGAGAGAAAAGATTCCAGA
GCTGTTACATCCCCAAATCAATGAGTGATAGATAGAGGAAAACAAAAAAAAAGGTTTTTGGAGTTACATCTCCAAATGTC
TGTGTTTGAACAATGTCATATTGTTTACACGAAAGAGTTGTTAAAGAGCAATATTAATCTAGGAAGGTTCTCAAGAGCCA
CTGTGAAGAGGCCACCAAGAATAAACATCAAAACAAATGCAAAAAATATCCTCCCAATGTATTTCAGACTTTGCTCTCCG
ATTTCTGGTGTTGAATCATTTGCAAAACCCTGCAAAGCAAACCACAAAACACTTCAGCATTTTCCCACAATCCGATAAAC
TACAGGGAAATCACATAACAAACGCCAAGTGATATGAAACCAACACCATAATCTCAAGCAAGAAGAAGTTTACAGTTATT
TTACAGTCTACCAAGTCAACTGTTTCAACATTCTTCTGTTCCTTATCGAGCTCATTCTCTATATTCTAACAGACGTATGG
TTCTAGTTTTTCTACACTCCTACTTAGGCTTTGACAATGAAAAGTATTCTAAGTATAAGTTAGATACTAAACTGTAATCA
TGCTAGCATCAACTATTCAGATATTTATAACACAATATCACACTATGAAGCTACTAACAAACTCAAGATACTTACCGTCG
AAAATACAGAAGAAAACCGCTGTTGTCGATTGTTTTTCTCCGTTCCTGCATCAAAGAGAAAAGATTGGCATTAGAGTACA
TGAACCAAAGGTAAAGAGCTACATAATGCAGTTTGACAAGAATTAAATTACCAGGTAGATCAGCATCAACAACTGTCTTC
AACTTCCAACCAAGTCCATAATTCAGAAGACTAGCATTATCACCAAAACTAATAGGCTCTTCACCTTCCTTTGCTGCTTC
GATGTAAATCACTCGAGGTTTCAACGAACCAAGTTTCCTGTTGATCACAGAGACAGCAAACTCCGCCTTTGTCCCTGTTG
TGAATCGGTAGTCTTTACCAGAAACTTCACAAAAAACCTCCAGAAACTAGTATACCACAATCAACAATGTTTTAGTTAAC
CAAAAACAACACTAGTATAAACAAAAATCAACGAGAGTTTAGACCAAAAAAAAAAAAAAAAATCAACGAGTTAAGGAAAC
CTACAGGTGATGTATCGTCCACCATTACTTTATTTGATCAGCCAGATGCATATAAGTTACTGCCAAAAGAAGCAAAGAAC
ATAACAAATCAATATACTCAAAAACAAATCTTTGACAGAACACATTTGTCTTCAGAAATTGACTTGAGTTTAGATCTAAG
CCTGAGTTATGTCCGAACTAGATCATGATAAGATTTATCACTAACCAATTCATATCAAATTCTAAAATCGATTTTAAGCA
ACAAAATGAAGTCAAATCTAATCTATGTGAAATAGCAAAGCAAGAATACGAAGGATCAATCGGGAAATTTTTACCAGGAC
TTGATTCTTTCCAGAAGAAAATCCCAACTGCGAGAAGTGAGAAAGAGGATTGGAGTAAGAAGAAACAATCTTCGAAACCC
TAAATTCTGAGAAAGAGGAAGATCGAAAAACAGAGACGACTTTGTGAATCCCAAATTATGGAAGATGAGTCAACTTAGAA
TCATTGACCAATTTAAACCGATTTTGTAAACCATGTCATAATGTATTCGAGTTATAAAACTTAACTTGTTGAACACTTGC
GGCCGTACCAGTTTTTTTTTTCAGGATTTTTTTTAAAAAATTGATCTTAAAAATTAGCAAAAACTAATTTTAATGTAATT
TATCATGAATTTTTCATCCTGAAAAGACAATTATCAATTATGTATCTGATTTTTGTTTTTAACGTTGAATATTATCTTTT
TATTTTTAAAAAACAATCAAATTAAACAAAACTCAACAACAAAAATAAATTAAACACAACAATATAAACAAATTAAGTCT
AATACGGTAAACCTTTTTGGAAGAGATAAGCAAAACAGCACACCAGCATGTGTCACCTCCTAAGAAAAGCAAAGACACGA
ATAAAGGAAAAGCGCTAGATCCCCGGAAGAGATAGATCAC
>AT5G37478.1 | chr5:14883800-14886799 FORWARD LENGTH=3000
ATCTCGAGTAACTAGCTCACATAGAGGCTTTTTTCTAATTTTCGTTTCAAATCTTTTTTTCAGTTTACTTTTATTTTTGT
TCTTGGCAGCTTTTGTCTTTTTCTCTTCCCCTCTTCTTTTTTTTCAGTATAATATTCTGTAATTTTTTTCGTAGATTAAA
TAAACGAGTAAATGCTGATTTGAAGTACTATTGGGTCTGATTTGAAGTAGACAATATACTCTGCCATTCTCCATTTCTAC
ATCTAAGCCTGGGCAAATAAACCGAACCGAATGTACCAAACCAAAACCGAAACAAAAGAACCAAAAATTGAAAACTAACC
AAATAGATACTAAATTCTATAACCGAAACCGAATGGATATAAACCGAAATATTTTGGATAACCAAAAATATCCGAAATAT
AAATATATTTTTGAAAATATTAGTTATTTTTACACTGAATAATTAAAAATACTCGAGAATATATATAAACTTAGTAAAAA
TACTCGACAAAAACGAGTGCCGGAAAGGAGCAGAGATAGGAGGAAACACATAACCAGGGTTGAAAGCCAAATTCAGAGAG
AAAAGATTCCAGAGCTGTTACATCCCCAAATCAATGAGTGATAGATAGAGGAAAACAAAAAAAAAGGTTTTTGGAGTTAC
ATCTCCAAATGTCTGTGTTTGAACAATGTCATATTGTTTACACGAAAGAGTTGTTAAAGAGCAATATTAATCTAGGAAGG
TTCTCAAGAGCCACTGTGAAGAGGCCACCAAGAATAAACATCAAAACAAATGCAAAAAATATCCTCCCAATGTATTTCAG
ACTTTGCTCTCCGATTTCTGGTGTTGAATCATTTGCAAAACCCTGCAAAGCAAACCACAAAACACTTCAGCATTTTCCCA
CAATCCGATAAACTACAGGGAAATCACATAACAAACGCCAAGTGATATGAAACCAACACCATAATCTCAAGCAAGAAGAA
GTTTACAGTTATTTTACAGTCTACCAAGTCAACTGTTTCAACATTCTTCTGTTCCTTATCGAGCTCATTCTCTATATTCT
AACAGACGTATGGTTCTAGTTTTTCTACACTCCTACTTAGGCTTTGACAATGAAAAGTATTCTAAGTATAAGTTAGATAC
TAAACTGTAATCATGCTAGCATCAACTATTCAGATATTTATAACACAATATCACACTATGAAGCTACTAACAAACTCAAG
ATACTTACCGTCGAAAATACAGAAGAAAACCGCTGTTGTCGATTGTTTTTCTCCGTTCCTGCATCAAAGAGAAAAGATTG
GCATTAGAGTACATGAACCAAAGGTAAAGAGCTACATAATGCAGTTTGACAAGAATTAAATTACCAGGTAGATCAGCATC
AACAACTGTCTTCAACTTCCAACCAAGTCCATAATTCAGAAGACTAGCATTATCACCAAAACTAATAGGCTCTTCACCTT
CCTTTGCTGCTTCGATGTAAATCACTCGAGGTTTCAACGAACCAAGTTTCCTGTTGATCACAGAGACAGCAAACTCCGCC
TTTGTCCCTGTTGTGAATCGGTAGTCTTTACCAGAAACTTCACAAAAAACCTCCAGAAACTAGTATACCACAATCAACAA
TGTTTTAGTTAACCAAAAACAACACTAGTATAAACAAAAATCAACGAGAGTTTAGACCAAAAAAAAAAAAAAAAATCAAC
GAGTTAAGGAAACCTACAGGTGATGTATCGTCCACCATTACTTTATTTGATCAGCCAGATGCATATAAGTTACTGCCAAA
AGAAGCAAAGAACATAACAAATCAATATACTCAAAAACAAATCTTTGACAGAACACATTTGTCTTCAGAAATTGACTTGA
GTTTAGATCTAAGCCTGAGTTATGTCCGAACTAGATCATGATAAGATTTATCACTAACCAATTCATATCAAATTCTAAAA
TCGATTTTAAGCAACAAAATGAAGTCAAATCTAATCTATGTGAAATAGCAAAGCAAGAATACGAAGGATCAATCGGGAAA
TTTTTACCAGGACTTGATTCTTTCCAGAAGAAAATCCCAACTGCGAGAAGTGAGAAAGAGGATTGGAGTAAGAAGAAACA
ATCTTCGAAACCCTAAATTCTGAGAAAGAGGAAGATCGAAAAACAGAGACGACTTTGTGAATCCCAAATTATGGAAGATG
AGTCAACTTAGAATCATTGACCAATTTAAACCGATTTTGTAAACCATGTCATAATGTATTCGAGTTATAAAACTTAACTT
GTTGAACACTTGCGGCCGTACCAGTTTTTTTTTTCAGGATTTTTTTTAAAAAATTGATCTTAAAAATTAGCAAAAACTAA
TTTTAATGTAATTTATCATGAATTTTTCATCCTGAAAAGACAATTATCAATTATGTATCTGATTTTTGTTTTTAACGTTG
AATATTATCTTTTTATTTTTAAAAAACAATCAAATTAAACAAAACTCAACAACAAAAATAAATTAAACACAACAATATAA
ACAAATTAAGTCTAATACGGTAAACCTTTTTGGAAGAGATAAGCAAAACAGCACACCAGCATGTGTCACCTCCTAAGAAA
AGCAAAGACACGAATAAAGGAAAAGCGCTAGATCCCCGGAAGAGATAGATCACCGACATCGTTCTCCAATATCATAGAAC
TCCAAACCAGTAAACCCGAAATTCGTCATCAATTGAAGCCACAACGTTTTACGTAAGAACTCTAGAATCTTCATCCTTCA
AACAACAAATTTTCAGAAACTCAAATTGGACTAGAGTTTCCACCGTTAAACAAGGGAAATTAAAATAAAATCCATCTACC
CAAAAAACATTAATAAAATCGATACAAAATTAAATTGAAGGAGAAAATAAAAACTAAATATAGATAACATCGGATCTAAA
ATGTACCAGATTCGCCAAAGAGATGAACGATGAAACTACTATAGAAAAGTCAGTCATCGACAATGAAGAGACCGCTCGTC
GGCCATGCACCACAAAGGCTGACTCAAGCTGAAAACAAGG
>AT5G37478.2 | chr5:14883800-14886799 FORWARD LENGTH=3000
ATCTCGAGTAACTAGCTCACATAGAGGCTTTTTTCTAATTTTCGTTTCAAATCTTTTTTTCAGTTTACTTTTATTTTTGT
TCTTGGCAGCTTTTGTCTTTTTCTCTTCCCCTCTTCTTTTTTTTCAGTATAATATTCTGTAATTTTTTTCGTAGATTAAA
TAAACGAGTAAATGCTGATTTGAAGTACTATTGGGTCTGATTTGAAGTAGACAATATACTCTGCCATTCTCCATTTCTAC
ATCTAAGCCTGGGCAAATAAACCGAACCGAATGTACCAAACCAAAACCGAAACAAAAGAACCAAAAATTGAAAACTAACC
AAATAGATACTAAATTCTATAACCGAAACCGAATGGATATAAACCGAAATATTTTGGATAACCAAAAATATCCGAAATAT
AAATATATTTTTGAAAATATTAGTTATTTTTACACTGAATAATTAAAAATACTCGAGAATATATATAAACTTAGTAAAAA
TACTCGACAAAAACGAGTGCCGGAAAGGAGCAGAGATAGGAGGAAACACATAACCAGGGTTGAAAGCCAAATTCAGAGAG
AAAAGATTCCAGAGCTGTTACATCCCCAAATCAATGAGTGATAGATAGAGGAAAACAAAAAAAAAGGTTTTTGGAGTTAC
ATCTCCAAATGTCTGTGTTTGAACAATGTCATATTGTTTACACGAAAGAGTTGTTAAAGAGCAATATTAATCTAGGAAGG
TTCTCAAGAGCCACTGTGAAGAGGCCACCAAGAATAAACATCAAAACAAATGCAAAAAATATCCTCCCAATGTATTTCAG
ACTTTGCTCTCCGATTTCTGGTGTTGAATCATTTGCAAAACCCTGCAAAGCAAACCACAAAACACTTCAGCATTTTCCCA
CAATCCGATAAACTACAGGGAAATCACATAACAAACGCCAAGTGATATGAAACCAACACCATAATCTCAAGCAAGAAGAA
GTTTACAGTTATTTTACAGTCTACCAAGTCAACTGTTTCAACATTCTTCTGTTCCTTATCGAGCTCATTCTCTATATTCT
AACAGACGTATGGTTCTAGTTTTTCTACACTCCTACTTAGGCTTTGACAATGAAAAGTATTCTAAGTATAAGTTAGATAC
TAAACTGTAATCATGCTAGCATCAACTATTCAGATATTTATAACACAATATCACACTATGAAGCTACTAACAAACTCAAG
ATACTTACCGTCGAAAATACAGAAGAAAACCGCTGTTGTCGATTGTTTTTCTCCGTTCCTGCATCAAAGAGAAAAGATTG
GCATTAGAGTACATGAACCAAAGGTAAAGAGCTACATAATGCAGTTTGACAAGAATTAAATTACCAGGTAGATCAGCATC
AACAACTGTCTTCAACTTCCAACCAAGTCCATAATTCAGAAGACTAGCATTATCACCAAAACTAATAGGCTCTTCACCTT
CCTTTGCTGCTTCGATGTAAATCACTCGAGGTTTCAACGAACCAAGTTTCCTGTTGATCACAGAGACAGCAAACTCCGCC
TTTGTCCCTGTTGTGAATCGGTAGTCTTTACCAGAAACTTCACAAAAAACCTCCAGAAACTAGTATACCACAATCAACAA
TGTTTTAGTTAACCAAAAACAACACTAGTATAAACAAAAATCAACGAGAGTTTAGACCAAAAAAAAAAAAAAAAATCAAC
GAGTTAAGGAAACCTACAGGTGATGTATCGTCCACCATTACTTTATTTGATCAGCCAGATGCATATAAGTTACTGCCAAA
AGAAGCAAAGAACATAACAAATCAATATACTCAAAAACAAATCTTTGACAGAACACATTTGTCTTCAGAAATTGACTTGA
GTTTAGATCTAAGCCTGAGTTATGTCCGAACTAGATCATGATAAGATTTATCACTAACCAATTCATATCAAATTCTAAAA
TCGATTTTAAGCAACAAAATGAAGTCAAATCTAATCTATGTGAAATAGCAAAGCAAGAATACGAAGGATCAATCGGGAAA
TTTTTACCAGGACTTGATTCTTTCCAGAAGAAAATCCCAACTGCGAGAAGTGAGAAAGAGGATTGGAGTAAGAAGAAACA
ATCTTCGAAACCCTAAATTCTGAGAAAGAGGAAGATCGAAAAACAGAGACGACTTTGTGAATCCCAAATTATGGAAGATG
AGTCAACTTAGAATCATTGACCAATTTAAACCGATTTTGTAAACCATGTCATAATGTATTCGAGTTATAAAACTTAACTT
GTTGAACACTTGCGGCCGTACCAGTTTTTTTTTTCAGGATTTTTTTTAAAAAATTGATCTTAAAAATTAGCAAAAACTAA
TTTTAATGTAATTTATCATGAATTTTTCATCCTGAAAAGACAATTATCAATTATGTATCTGATTTTTGTTTTTAACGTTG
AATATTATCTTTTTATTTTTAAAAAACAATCAAATTAAACAAAACTCAACAACAAAAATAAATTAAACACAACAATATAA
ACAAATTAAGTCTAATACGGTAAACCTTTTTGGAAGAGATAAGCAAAACAGCACACCAGCATGTGTCACCTCCTAAGAAA
AGCAAAGACACGAATAAAGGAAAAGCGCTAGATCCCCGGAAGAGATAGATCACCGACATCGTTCTCCAATATCATAGAAC
TCCAAACCAGTAAACCCGAAATTCGTCATCAATTGAAGCCACAACGTTTTACGTAAGAACTCTAGAATCTTCATCCTTCA
AACAACAAATTTTCAGAAACTCAAATTGGACTAGAGTTTCCACCGTTAAACAAGGGAAATTAAAATAAAATCCATCTACC
CAAAAAACATTAATAAAATCGATACAAAATTAAATTGAAGGAGAAAATAAAAACTAAATATAGATAACATCGGATCTAAA
ATGTACCAGATTCGCCAAAGAGATGAACGATGAAACTACTATAGAAAAGTCAGTCATCGACAATGAAGAGACCGCTCGTC
GGCCATGCACCACAAAGGCTGACTCAAGCTGAAAACAAGG
>AT5G37480.1 | chr5:14881477-14884476 REVERSE LENGTH=3000
ACAATATGACATTGTTCAAACACAGACATTTGGAGATGTAACTCCAAAAACCTTTTTTTTTGTTTTCCTCTATCTATCAC
TCATTGATTTGGGGATGTAACAGCTCTGGAATCTTTTCTCTCTGAATTTGGCTTTCAACCCTGGTTATGTGTTTCCTCCT
ATCTCTGCTCCTTTCCGGCACTCGTTTTTGTCGAGTATTTTTACTAAGTTTATATATATTCTCGAGTATTTTTAATTATT
CAGTGTAAAAATAACTAATATTTTCAAAAATATATTTATATTTCGGATATTTTTGGTTATCCAAAATATTTCGGTTTATA
TCCATTCGGTTTCGGTTATAGAATTTAGTATCTATTTGGTTAGTTTTCAATTTTTGGTTCTTTTGTTTCGGTTTTGGTTT
GGTACATTCGGTTCGGTTTATTTGCCCAGGCTTAGATGTAGAAATGGAGAATGGCAGAGTATATTGTCTACTTCAAATCA
GACCCAATAGTACTTCAAATCAGCATTTACTCGTTTATTTAATCTACGAAAAAAATTACAGAATATTATACTGAAAAAAA
AGAAGAGGGGAAGAGAAAAAGACAAAAGCTGCCAAGAACAAAAATAAAAGTAAACTGAAAAAAAGATTTGAAACGAAAAT
TAGAAAAAAGCCTCTATGTGAGCTAGTTACTCGAGATTTAAGCATGAGCATGGTTAATATGGTAAAGATAGTGTTGGTTG
TTGAAAACACAAGTCCAACAAGTGCTGTTTACGTTTCCAAAGCTTGGTTCTTTTGGCATCGTCAATGGTCTGCTCGATCT
ATACACCCAAATATTTATTTCAACATAAAATAAATTAGTTACATAACAATATCATATTATTTCAGAAAGTTTCTATTATA
CAATTTGTTAATATACTATCTAAATTTATCTCTTTGATTATAGAATAAACTATAGATAGCTTGAAACTAGATTTTTGTAA
ACTATAAACTGACCTTTGTGGGAGAAAAGGTCTGTCGAAGAAAGGCATCAATTGAGCTTTTGGAACCATTTCCTTCCTCA
ACATGCGAATCTCTTCCTCTTCTATCATCTGTTACATATGGTTCGATTTAATAACGCGGCTTAACTTCGAGTATTCTTCT
CAAACCAAGGGATACCAAATTCCAAAATTTCTCACTGTTTTAGTTAGAGTAGTTTCCGTTCTATATCTACTTGTGGTCTT
GGTGTCATGAAAGTGAAATGTTCGATTTTAGACAAGCATGATTCATATAAATAGAGAGGTTCTAGTTATGTTTAGTCGTC
GTAAATTTACAGCCAAAGAGAGACCAAGAGTCCAAGACCAATCAGAGTACGGTGTGTGTCGGTTTAAATTGTTTAAGGTT
GTTTTCAAGCCAAATAATAGTAAACCATTTTTTTTCTTTTGTAATTTACCTTTTGCAACCTCTCTTCTTGTTTTTTCTGA
AGTTTCTGGATGTAATAATTAGTTGCAACCTGCCAAGATGATGAATGAGCTCCATGGAAGTTGAAAAAAATATGATGATT
AAATAAGAGATATTGAGGAAGTATGTGTAAACCGAATAGTTGAACATTGCACGTTTCACTGCTCTCTCGCCAGAATGAAG
CTTGAACTCGAGAGGTTTTTTGTTCTCTTTTGCTGGTGCCTTTGTAATATTCTGATTAGTAAAACAAAAAAAGTCAACGG
TAGAAGTAATATTGTGAGGTTAATATTTTTATTTTTGATAGTAAAAAAACAAAAAAAAAAAACAAAATTAATAGTAAAAA
TTAATAAATGAAGTATACGTCTAAGAAAATTTTGTAGAATTTTTTCCAAGCAATTAATTTGAGAAAATCTGTGTTTAATG
CATGCAAGCATAGCTAAACCTTAATAAAACGAGGACGACATAGATGAGAGTATTTGTAAGTTGTAACTTTTATATTTTCT
TGGGTAAAATATATTCATGTAACATATGCATTTTGTTTCTCTTTTACGGGCTAAAGATATTGTGGATAGTTGTGATTCTA
TTTATTAGAAAGAATTACAAAATTGTTCATATATAGAATCTCTATTTGGGTACCTTAGTCGTGGCTGCCTTGGTTTTGTC
ATGGGCTCTTTCTTTGAGTGGTTCCACTTTGGTCTACAATTAGATTAAGTAGGGATTCAATTATGCTACGATAACTATAC
TAACATACTGTAGTATTTATGTACAAACTACGAAACACCATACTTTTTCTTACTCATTATTTACAAACTTTTACTGAGAA
GTTCACGAGTACTTTGATTTACCATTTCTTGAATTACACAACAATGTTTTTATAAAAACACATACTTACACTTCTGGCAT
TGTGAAAACTGTAGAAATTGTTGGGACATTAGGATATATATCAAATGGTAACTATATAATGCTGGAATTGGCAAATGACG
TTACATAGTTTGAGTTTTTTTTTAATGTGATGGACATTAGGATAAAATTTTGGCAAATGACGTTATATAGCCAAACTTAG
ACTACAGTAAAAAAAAAAGTTTTTGATGAAAATGTGATCGTTGGATTAATGTGAAAAATGCCTCAATAGGAGAAAAATAA
TGTAAGAAAAGAAATTAAAAATGGAATCGTATCCTCACCATTCCTTTACCATTGGAACCCAGGGAGAGTACAGAAGAAGT
AGGACTTGTTTTCCCAAACTTTGAAGACACGAAACAAAACACTTTGTCAATATGTAAGCCTCTTTAATTTGTTTTAGTTT
CATGTATATATTATTACAAACGTGCCCAATTATACATAAACGTGTGAAAATATTTACGTGAAATGTGTGTATACAAATAT
ACGTGCACAAAAGTAACAACGAAAGTAACCACTTATTGAAGTAGATAAAGAAAAAGTAACCAATTATTGAATAACCTTGG
GAGAGGATTTTGTGTATGATGATTTTCCAGTACACATGTTTAGGCCAAAGAGATATATAATAATAAGTAGTTGTTAAAAA
CAAAAACTCAACCAAAAGCCAAACTCCTTTACGATTTTTG
>AT5G37480.2 | chr5:14881477-14884476 REVERSE LENGTH=3000
ACAATATGACATTGTTCAAACACAGACATTTGGAGATGTAACTCCAAAAACCTTTTTTTTTGTTTTCCTCTATCTATCAC
TCATTGATTTGGGGATGTAACAGCTCTGGAATCTTTTCTCTCTGAATTTGGCTTTCAACCCTGGTTATGTGTTTCCTCCT
ATCTCTGCTCCTTTCCGGCACTCGTTTTTGTCGAGTATTTTTACTAAGTTTATATATATTCTCGAGTATTTTTAATTATT
CAGTGTAAAAATAACTAATATTTTCAAAAATATATTTATATTTCGGATATTTTTGGTTATCCAAAATATTTCGGTTTATA
TCCATTCGGTTTCGGTTATAGAATTTAGTATCTATTTGGTTAGTTTTCAATTTTTGGTTCTTTTGTTTCGGTTTTGGTTT
GGTACATTCGGTTCGGTTTATTTGCCCAGGCTTAGATGTAGAAATGGAGAATGGCAGAGTATATTGTCTACTTCAAATCA
GACCCAATAGTACTTCAAATCAGCATTTACTCGTTTATTTAATCTACGAAAAAAATTACAGAATATTATACTGAAAAAAA
AGAAGAGGGGAAGAGAAAAAGACAAAAGCTGCCAAGAACAAAAATAAAAGTAAACTGAAAAAAAGATTTGAAACGAAAAT
TAGAAAAAAGCCTCTATGTGAGCTAGTTACTCGAGATTTAAGCATGAGCATGGTTAATATGGTAAAGATAGTGTTGGTTG
TTGAAAACACAAGTCCAACAAGTGCTGTTTACGTTTCCAAAGCTTGGTTCTTTTGGCATCGTCAATGGTCTGCTCGATCT
ATACACCCAAATATTTATTTCAACATAAAATAAATTAGTTACATAACAATATCATATTATTTCAGAAAGTTTCTATTATA
CAATTTGTTAATATACTATCTAAATTTATCTCTTTGATTATAGAATAAACTATAGATAGCTTGAAACTAGATTTTTGTAA
ACTATAAACTGACCTTTGTGGGAGAAAAGGTCTGTCGAAGAAAGGCATCAATTGAGCTTTTGGAACCATTTCCTTCCTCA
ACATGCGAATCTCTTCCTCTTCTATCATCTGTTACATATGGTTCGATTTAATAACGCGGCTTAACTTCGAGTATTCTTCT
CAAACCAAGGGATACCAAATTCCAAAATTTCTCACTGTTTTAGTTAGAGTAGTTTCCGTTCTATATCTACTTGTGGTCTT
GGTGTCATGAAAGTGAAATGTTCGATTTTAGACAAGCATGATTCATATAAATAGAGAGGTTCTAGTTATGTTTAGTCGTC
GTAAATTTACAGCCAAAGAGAGACCAAGAGTCCAAGACCAATCAGAGTACGGTGTGTGTCGGTTTAAATTGTTTAAGGTT
GTTTTCAAGCCAAATAATAGTAAACCATTTTTTTTCTTTTGTAATTTACCTTTTGCAACCTCTCTTCTTGTTTTTTCTGA
AGTTTCTGGATGTAATAATTAGTTGCAACCTGCCAAGATGATGAATGAGCTCCATGGAAGTTGAAAAAAATATGATGATT
AAATAAGAGATATTGAGGAAGTATGTGTAAACCGAATAGTTGAACATTGCACGTTTCACTGCTCTCTCGCCAGAATGAAG
CTTGAACTCGAGAGGTTTTTTGTTCTCTTTTGCTGGTGCCTTTGTAATATTCTGATTAGTAAAACAAAAAAAGTCAACGG
TAGAAGTAATATTGTGAGGTTAATATTTTTATTTTTGATAGTAAAAAAACAAAAAAAAAAAACAAAATTAATAGTAAAAA
TTAATAAATGAAGTATACGTCTAAGAAAATTTTGTAGAATTTTTTCCAAGCAATTAATTTGAGAAAATCTGTGTTTAATG
CATGCAAGCATAGCTAAACCTTAATAAAACGAGGACGACATAGATGAGAGTATTTGTAAGTTGTAACTTTTATATTTTCT
TGGGTAAAATATATTCATGTAACATATGCATTTTGTTTCTCTTTTACGGGCTAAAGATATTGTGGATAGTTGTGATTCTA
TTTATTAGAAAGAATTACAAAATTGTTCATATATAGAATCTCTATTTGGGTACCTTAGTCGTGGCTGCCTTGGTTTTGTC
ATGGGCTCTTTCTTTGAGTGGTTCCACTTTGGTCTACAATTAGATTAAGTAGGGATTCAATTATGCTACGATAACTATAC
TAACATACTGTAGTATTTATGTACAAACTACGAAACACCATACTTTTTCTTACTCATTATTTACAAACTTTTACTGAGAA
GTTCACGAGTACTTTGATTTACCATTTCTTGAATTACACAACAATGTTTTTATAAAAACACATACTTACACTTCTGGCAT
TGTGAAAACTGTAGAAATTGTTGGGACATTAGGATATATATCAAATGGTAACTATATAATGCTGGAATTGGCAAATGACG
TTACATAGTTTGAGTTTTTTTTTAATGTGATGGACATTAGGATAAAATTTTGGCAAATGACGTTATATAGCCAAACTTAG
ACTACAGTAAAAAAAAAAGTTTTTGATGAAAATGTGATCGTTGGATTAATGTGAAAAATGCCTCAATAGGAGAAAAATAA
TGTAAGAAAAGAAATTAAAAATGGAATCGTATCCTCACCATTCCTTTACCATTGGAACCCAGGGAGAGTACAGAAGAAGT
AGGACTTGTTTTCCCAAACTTTGAAGACACGAAACAAAACACTTTGTCAATATGTAAGCCTCTTTAATTTGTTTTAGTTT
CATGTATATATTATTACAAACGTGCCCAATTATACATAAACGTGTGAAAATATTTACGTGAAATGTGTGTATACAAATAT
ACGTGCACAAAAGTAACAACGAAAGTAACCACTTATTGAAGTAGATAAAGAAAAAGTAACCAATTATTGAATAACCTTGG
GAGAGGATTTTGTGTATGATGATTTTCCAGTACACATGTTTAGGCCAAAGAGATATATAATAATAAGTAGTTGTTAAAAA
CAAAAACTCAACCAAAAGCCAAACTCCTTTACGATTTTTG
>AT5G37490.1 | chr5:14889052-14892051 FORWARD LENGTH=3000
CATAAACGACAGATTAGATTTCAACTAATAATACAAAAACCTTTGAAAGAAACATTGAATCTTGGGGATCAAGCAAATAT
TTTGGGCCCCCAACAATGGTTAATTCTTGGGGATCAAGTCTCTCCGACTCTCCCCACTAATATAAAACTCACTTATCTTC
TCTTTTTCTTCTTTCATCTCTTTATCTATCTCTCAAACATTTCTCTTTACATATCCAAAATTTTTCAAAATTTTTATTTC
TCTATAACTTGATGGATCGTGTGAAATCTAATATTTGTTCGCATATTCCTCTTATTGGGTGTGTCATGGACGTTCTTTTT
CTACTTTTTACATCAGATTCTTCGAGTGACGCAGGCAAAGAAATTGTTGATACAGGTAATCTTGAAGCTCAGAAGAACTT
CAGACAACTACAGTGTATTAAGCTCGGTTAATTGCTCTCTACGATAAAATTATTTACATAGTCTCTATGTTTTTGGTGTA
ATTCTAAATATTATAAATTAGTGCAATAGCTTGAAATATATAATAACGTGATAGTTCTGCTTTTGTCTCAAAATGCTCTA
CAAGAACTCAAATGATTCTATGTGATGATCAAAAAAGAATCGAAGATTTGAATACTATGTTTGCTCTGCGATAGATAAAT
TGTGTCAAAATGCTCTAGAATATAAAAACCTCAAATGAATCATCGGAAAAATCGAAGAGTCCATCATTATGTTTGATCAG
TAGTATCACTGATCATATACAATTTGTGTCCATCACTAATCATATCAATGTCTGTGATACGACCTTGGTCTTCTGATAAT
AGTACAAATGAGGCTCCATCCGATAGCCCTAGCTCTTTCGCAGCGGTTACTATGAGTTTCTCGAGATTGCTTGGGATCCA
AACCACAACTCCGTGCTTTCTACTACGCTCTTCTTTCGCCTCTTGCGGGTGGAATGGAAACACCGTGCATTTCCGTCTCT
CAATTCTCTCCTCTGTTTTTCAAAACATAAATCAAATTCAAGAATTACAAGATCCATTTTTGAGTTGTATCGTCTGAAGG
AAGTATACGAGTACCTTGTAATTCACGCAAGCTTGACGGGTAGATAGACGACTGAGCATTTTTCACATCTTCGAGTAACT
TAATCAGTTTCTTGTTTCCGCACAATCGGGCTTCATCAAGCGGAGAATTCCCCCATCTTCAAAGAGAGAAGTTATGAAGT
CTATAAACTATAGTTTTAAAGAATTAAATGATTCATTTTGCATGATTTTTACCGGTCTTTAGAAATAACGCTTGCTCCAG
CTTCAACCAACATTTTAGCCATCAAGAATAACCCTTCAGAAGCCGCGACATGAAGCGGCGTTCTGTGATCATAATCTTCA
CTGTTTGGGTTCATACCGCTTGAAAGCAATCTCTTGAGAAAATCAGAGTCGCCTTTAGCAACTGTCGTGCAAAGGAAGTT
TCCTGAATCTTCTAAATTAAAGGAGGCTCCTTCTTTGACAAGCAAACCAATCACTCCTTCTTGTCCTGCTTTCACAGCCT
CAAACAATGGTGTGTGTCCGAACTTATCTGCGAAAATTTGTGATCAAAAGCGTAAACATAAAACAATGTAATGTTTTCCA
TTAGAACGATTCATATTTTACCTTTTAGATTGACATCAACACCTTCCTGAATAAGGAATAATGTAATGTCTTCATAGCCT
CTACATGCTGCAAGATGCTGGATATAAAAAAGAATCAAAGTTAAGCTCTTAAAAGAAAGATAATCGATAAGCGACAAACG
TACAAGCGGTGATCTTCCATCGTAATCGGTTTTGTTAGGATCGGCTCCAGATCGGATTAAGCTCTTAAGCTGGTAAAAAT
CTCCTTGGAAAGCTGCACTGTTTACTTTCAATGCAAGTTCTGCTTCTTGTTTCCCAATGTGAATCACTATGTCAGATTCT
AGCTTCTTTATCCTATCATTTGATTCCTTCTCCTGCCAAAACCAAGTTTGAGTGAGTTGCAAGATTTCTCAATCGAGTTT
CAAAACCCTAAGTAAGAGATAGAAAAAAGAGTACCTCCATAATATTGTTCAAGATTGTGCGTCCGTCGTGAAAATAAATC
TCGAGGATGTTTGAGAAAGACTGTTTATCGAGTCGTAAAAGATGGCATAGCTCACAAACCCTAACAGTGAAAGGTTGAGA
AATGTTGCAAATGATGGAGATGTCTCCAAAAGAAGTGTGAGGCCCAAGTAACGTCACACTCTCTTCTGATCCATCTGTTT
TTGTAACAAGAGCCTCCTATAAAAATCCCCAAAAATTACAAAGTGAGACATACAAGAAGCAAAGATAGACACAAGCACAA
TGAGATTTTACGTACCAGTAAGCCTTCACAGACGAAATACAAATGATCCACGACGTTTCCTTGCTCTGTTATTACTTCTC
CTGGAAGAAAATACTCTTCATGGAGCCTTATAACTATTTGATTAATAAACTCTGTGGAGCAGCCTTTGAAGAGAGGAACT
TTTTTGATGTAAGGCAGATACAATAATTGCGCAATCTGCAAGAAAAATGTGTATTAGTTAGGGTGTCAATGCGCGCTAAT
CCGTCATGCAGCAGGCTAAGATATTGAGCGGGTTATGCGGACCGGCTTGACAAAGATTGTGTTCCAAGAAACACTAACTC
TAACCTAAAAAGTACATGAATATTTGTTGGTAACAAAACGAGAATTTTGTTTTTATAATTAGGGTACCTTGGCGCGGATT
GATGCTGGGATGTCCTGAAGCATGACAGTGTCGGTGTAGTGACTGTCGTACTGCAATCTAACATGACCAGTTATCTGGCT
ACGAAGGTCTCTCCCGAGTTTTTTGCGGTTCATGAAACTTATGAGATCATTCATTTTATCTCTGAACCTCTCTGTGTTTG
AACCTTTCACAATCAAGGCAGTGATGTTACCAATAAGGTAAGCACCGAGAACCATATCAAACGAAACATATATCATCACG
AATATCATTTCCCTCAGATTCACCGCGTGAATGTCTCCAT
>AT5G37500.3 | chr5:14886758-14889757 REVERSE LENGTH=3000
TGATGGACTCTTCGATTTTTCCGATGATTCATTTGAGGTTTTTATATTCTAGAGCATTTTGACACAATTTATCTATCGCA
GAGCAAACATAGTATTCAAATCTTCGATTCTTTTTTGATCATCACATAGAATCATTTGAGTTCTTGTAGAGCATTTTGAG
ACAAAAGCAGAACTATCACGTTATTATATATTTCAAGCTATTGCACTAATTTATAATATTTAGAATTACACCAAAAACAT
AGAGACTATGTAAATAATTTTATCGTAGAGAGCAATTAACCGAGCTTAATACACTGTAGTTGTCTGAAGTTCTTCTGAGC
TTCAAGATTACCTGTATCAACAATTTCTTTGCCTGCGTCACTCGAAGAATCTGATGTAAAAAGTAGAAAAAGAACGTCCA
TGACACACCCAATAAGAGGAATATGCGAACAAATATTAGATTTCACACGATCCATCAAGTTATAGAGAAATAAAAATTTT
GAAAAATTTTGGATATGTAAAGAGAAATGTTTGAGAGATAGATAAAGAGATGAAAGAAGAAAAAGAGAAGATAAGTGAGT
TTTATATTAGTGGGGAGAGTCGGAGAGACTTGATCCCCAAGAATTAACCATTGTTGGGGGCCCAAAATATTTGCTTGATC
CCCAAGATTCAATGTTTCTTTCAAAGGTTTTTGTATTATTAGTTGAAATCTAATCTGTCGTTTATGTCAAAATGGCTTTT
TGATATACTTAAACTCTTTTAAAGAATCAACACAATCACTCATCAATTTCATTTGTGTATTCATCATCTTCAACAACTCT
GTCGCTTTCTCCTTAGTCTCTTCTCCATACCCAACTTGCAACACAAGCAACACCTTCTGAAACGCGCCCAAACGCACCGC
ATCTTCAACCGCAACCGTGTTTCCTGTTTTCCACAGCTTCAAAATCATTGACATTGAGCTCCTAGTCGCTAATTCAGAAA
CCTTCGCAATCTTCTTCACCAAAAGCGGCATCACCAACGCATTTTTCCTCACTTCCTCTCTACCATGTTCTGTTTCGCAA
ATCGCGTCAAGAACCGCTAACGCTTTTTCACAAACGCTATTCTCGGCATCAACGATCATCTCCACCGTTATACTCACCAA
ACCAATTTCGAGAAACTCCGACGCGATTTCAGGCTTTTGCAACACCATTTGATAAATCGCTATCAACGAAGATTTTGTTG
AACTAGACGAAACCGAATCGCGAATCAACTTTACTAACGCTTCGGCGACTCCGTTCTCAACCGCAAACGAGTGAACTCGC
GTTTCGTCTAATGAGAGAATCTCCTTCATAATAAACGCGGCGTTTTGACGAACGGAATCATCCGTACTCTTCAACAAACC
CGCCACGCAACGAAATGATGTCGCAGACGCGAGTTTCGAAATACCCTCTAAACCAATCGGAAACATCCACGTCAGCAAAG
ACAAAATCTCATTCAACATAAACGTTAATTTCTCATCTCCCGAGAACTTGTCGAAACAATCACAAAGAACCCATCCGACG
CTGTTTTCATTAACACACTTTCGATTTTTCTCACTCTCATCCCCTAACTTCTTAATCTTCTCAATAATCACCCCACATTT
CTCGTAATCCCCACGCCGCGTCGCAGACGATAATTTTCTACTAATCTCGTAGACCTCACATGGCATTAAAGGGACACGTG
GCGTCGGAATACGTTGAATCAACGGCGATCCTTTCTCCACGCACCATCCTTGAATCATCTTACGAATCGTGTGGTTTGGG
ATTTGATCGAACGTGGTTAAGACAGTGTTCGTGACTGGACATGTTTTGTTGCCTGAATTGATCCATGTTTCGATGCTTAC
GCGGTCGTAAGTAATGCCTGTTGAGATTATTACTGGATCTTTCATTAGATCGATCGAGATTGGACATTGAAACTCCGGTG
GAATTGTTATCTCTGACTCCGGTTCTGATTCCGGCCAACTCAAAACCGGAGTTATCTTCTTCTCGTTAGATCTCGTTCTC
CATAAAAAACCCATGTTTTGTAAAATGCAAAAATAGTGACTTTTTTGTTTTGGTTGACGTCAATAGTATTGACTTGGGTT
TTAAGATTTTGGGTTGGGATGAGATTATATTTATATGTAATGGTTTTTTTTTTCTAAGTCAATATTTGTTGGTCAAAATT
AGGGGAAAAGAGAGAATGAGGAAGGTTTAATTAGGTCTAATTTGCAAGTTGTGTTGGTCTAGGGACTGGAAACTTTTGAC
CATTGAATTTTTCAAGGAATAAAAGAACTTTCAGTTGATTAGTTCGTTGAGGTTAGTTCTGTAGTTAATTATTGTGGACT
AAATCTCAGTTTTTGTCAATGTTACAAAGAAGAATGTGTCAATTTTTTTTTTTGTAAAAGGGTTAAGAATGTGTCAATTT
ACTCTGAATATATTGATGTGATGGAGTTTTATCCCGCAAAATACTTTTGTACAAGTTAATTAAACTGGTAGAATGTTCTG
TTACTTGTTATACTGACCAGATATATAAAATATCGAACCTAACTAAAGACCATAAGAGTTTGGTTGTTTTAAAAAAAATG
AGTTTGGTTGTTTTTGGGTTCTTTTACACGTAAGGAACTTAAGCAAGACGGGCAAGACAACAAAGCAATTAAGTAATGAA
ATTAAACCGTGTTAAGAAAAAAGTAATGAAATTAAAAAAGAAAGCAACTAGGAAAAAAAAATCAGCTAGGATCATATTCA
TAGGTCTAGAGTGTTGTACTTTTGTTGTCCTTGTTGTCCCTCTAGACCTATTCAGCAAAAATCAGCAAAAATCATAAAAA
AAAGTTCTTGTCGTTCGGTGTGTATTCGGCTCTGGTCTGACATCGATAGCTATTTCAGTAGCGGTGGTTAGCTCTTGTCC
GACAACAACTGGCTATCCTAGCGGTTATAGCCGGATTTTTTACCATCATCAGCCGTTTCTCTTTTATGGCGATGTGCGCC
TTGTTTTCAGCTTGAGTCAGCCTTTGTGGTGCATGGCCGA
>AT5G37500.1 | chr5:14886758-14889757 REVERSE LENGTH=3000
TGATGGACTCTTCGATTTTTCCGATGATTCATTTGAGGTTTTTATATTCTAGAGCATTTTGACACAATTTATCTATCGCA
GAGCAAACATAGTATTCAAATCTTCGATTCTTTTTTGATCATCACATAGAATCATTTGAGTTCTTGTAGAGCATTTTGAG
ACAAAAGCAGAACTATCACGTTATTATATATTTCAAGCTATTGCACTAATTTATAATATTTAGAATTACACCAAAAACAT
AGAGACTATGTAAATAATTTTATCGTAGAGAGCAATTAACCGAGCTTAATACACTGTAGTTGTCTGAAGTTCTTCTGAGC
TTCAAGATTACCTGTATCAACAATTTCTTTGCCTGCGTCACTCGAAGAATCTGATGTAAAAAGTAGAAAAAGAACGTCCA
TGACACACCCAATAAGAGGAATATGCGAACAAATATTAGATTTCACACGATCCATCAAGTTATAGAGAAATAAAAATTTT
GAAAAATTTTGGATATGTAAAGAGAAATGTTTGAGAGATAGATAAAGAGATGAAAGAAGAAAAAGAGAAGATAAGTGAGT
TTTATATTAGTGGGGAGAGTCGGAGAGACTTGATCCCCAAGAATTAACCATTGTTGGGGGCCCAAAATATTTGCTTGATC
CCCAAGATTCAATGTTTCTTTCAAAGGTTTTTGTATTATTAGTTGAAATCTAATCTGTCGTTTATGTCAAAATGGCTTTT
TGATATACTTAAACTCTTTTAAAGAATCAACACAATCACTCATCAATTTCATTTGTGTATTCATCATCTTCAACAACTCT
GTCGCTTTCTCCTTAGTCTCTTCTCCATACCCAACTTGCAACACAAGCAACACCTTCTGAAACGCGCCCAAACGCACCGC
ATCTTCAACCGCAACCGTGTTTCCTGTTTTCCACAGCTTCAAAATCATTGACATTGAGCTCCTAGTCGCTAATTCAGAAA
CCTTCGCAATCTTCTTCACCAAAAGCGGCATCACCAACGCATTTTTCCTCACTTCCTCTCTACCATGTTCTGTTTCGCAA
ATCGCGTCAAGAACCGCTAACGCTTTTTCACAAACGCTATTCTCGGCATCAACGATCATCTCCACCGTTATACTCACCAA
ACCAATTTCGAGAAACTCCGACGCGATTTCAGGCTTTTGCAACACCATTTGATAAATCGCTATCAACGAAGATTTTGTTG
AACTAGACGAAACCGAATCGCGAATCAACTTTACTAACGCTTCGGCGACTCCGTTCTCAACCGCAAACGAGTGAACTCGC
GTTTCGTCTAATGAGAGAATCTCCTTCATAATAAACGCGGCGTTTTGACGAACGGAATCATCCGTACTCTTCAACAAACC
CGCCACGCAACGAAATGATGTCGCAGACGCGAGTTTCGAAATACCCTCTAAACCAATCGGAAACATCCACGTCAGCAAAG
ACAAAATCTCATTCAACATAAACGTTAATTTCTCATCTCCCGAGAACTTGTCGAAACAATCACAAAGAACCCATCCGACG
CTGTTTTCATTAACACACTTTCGATTTTTCTCACTCTCATCCCCTAACTTCTTAATCTTCTCAATAATCACCCCACATTT
CTCGTAATCCCCACGCCGCGTCGCAGACGATAATTTTCTACTAATCTCGTAGACCTCACATGGCATTAAAGGGACACGTG
GCGTCGGAATACGTTGAATCAACGGCGATCCTTTCTCCACGCACCATCCTTGAATCATCTTACGAATCGTGTGGTTTGGG
ATTTGATCGAACGTGGTTAAGACAGTGTTCGTGACTGGACATGTTTTGTTGCCTGAATTGATCCATGTTTCGATGCTTAC
GCGGTCGTAAGTAATGCCTGTTGAGATTATTACTGGATCTTTCATTAGATCGATCGAGATTGGACATTGAAACTCCGGTG
GAATTGTTATCTCTGACTCCGGTTCTGATTCCGGCCAACTCAAAACCGGAGTTATCTTCTTCTCGTTAGATCTCGTTCTC
CATAAAAAACCCATGTTTTGTAAAATGCAAAAATAGTGACTTTTTTGTTTTGGTTGACGTCAATAGTATTGACTTGGGTT
TTAAGATTTTGGGTTGGGATGAGATTATATTTATATGTAATGGTTTTTTTTTTCTAAGTCAATATTTGTTGGTCAAAATT
AGGGGAAAAGAGAGAATGAGGAAGGTTTAATTAGGTCTAATTTGCAAGTTGTGTTGGTCTAGGGACTGGAAACTTTTGAC
CATTGAATTTTTCAAGGAATAAAAGAACTTTCAGTTGATTAGTTCGTTGAGGTTAGTTCTGTAGTTAATTATTGTGGACT
AAATCTCAGTTTTTGTCAATGTTACAAAGAAGAATGTGTCAATTTTTTTTTTTGTAAAAGGGTTAAGAATGTGTCAATTT
ACTCTGAATATATTGATGTGATGGAGTTTTATCCCGCAAAATACTTTTGTACAAGTTAATTAAACTGGTAGAATGTTCTG
TTACTTGTTATACTGACCAGATATATAAAATATCGAACCTAACTAAAGACCATAAGAGTTTGGTTGTTTTAAAAAAAATG
AGTTTGGTTGTTTTTGGGTTCTTTTACACGTAAGGAACTTAAGCAAGACGGGCAAGACAACAAAGCAATTAAGTAATGAA
ATTAAACCGTGTTAAGAAAAAAGTAATGAAATTAAAAAAGAAAGCAACTAGGAAAAAAAAATCAGCTAGGATCATATTCA
TAGGTCTAGAGTGTTGTACTTTTGTTGTCCTTGTTGTCCCTCTAGACCTATTCAGCAAAAATCAGCAAAAATCATAAAAA
AAAGTTCTTGTCGTTCGGTGTGTATTCGGCTCTGGTCTGACATCGATAGCTATTTCAGTAGCGGTGGTTAGCTCTTGTCC
GACAACAACTGGCTATCCTAGCGGTTATAGCCGGATTTTTTACCATCATCAGCCGTTTCTCTTTTATGGCGATGTGCGCC
TTGTTTTCAGCTTGAGTCAGCCTTTGTGGTGCATGGCCGA
>AT5G37500.2 | chr5:14886758-14889757 REVERSE LENGTH=3000
TGATGGACTCTTCGATTTTTCCGATGATTCATTTGAGGTTTTTATATTCTAGAGCATTTTGACACAATTTATCTATCGCA
GAGCAAACATAGTATTCAAATCTTCGATTCTTTTTTGATCATCACATAGAATCATTTGAGTTCTTGTAGAGCATTTTGAG
ACAAAAGCAGAACTATCACGTTATTATATATTTCAAGCTATTGCACTAATTTATAATATTTAGAATTACACCAAAAACAT
AGAGACTATGTAAATAATTTTATCGTAGAGAGCAATTAACCGAGCTTAATACACTGTAGTTGTCTGAAGTTCTTCTGAGC
TTCAAGATTACCTGTATCAACAATTTCTTTGCCTGCGTCACTCGAAGAATCTGATGTAAAAAGTAGAAAAAGAACGTCCA
TGACACACCCAATAAGAGGAATATGCGAACAAATATTAGATTTCACACGATCCATCAAGTTATAGAGAAATAAAAATTTT
GAAAAATTTTGGATATGTAAAGAGAAATGTTTGAGAGATAGATAAAGAGATGAAAGAAGAAAAAGAGAAGATAAGTGAGT
TTTATATTAGTGGGGAGAGTCGGAGAGACTTGATCCCCAAGAATTAACCATTGTTGGGGGCCCAAAATATTTGCTTGATC
CCCAAGATTCAATGTTTCTTTCAAAGGTTTTTGTATTATTAGTTGAAATCTAATCTGTCGTTTATGTCAAAATGGCTTTT
TGATATACTTAAACTCTTTTAAAGAATCAACACAATCACTCATCAATTTCATTTGTGTATTCATCATCTTCAACAACTCT
GTCGCTTTCTCCTTAGTCTCTTCTCCATACCCAACTTGCAACACAAGCAACACCTTCTGAAACGCGCCCAAACGCACCGC
ATCTTCAACCGCAACCGTGTTTCCTGTTTTCCACAGCTTCAAAATCATTGACATTGAGCTCCTAGTCGCTAATTCAGAAA
CCTTCGCAATCTTCTTCACCAAAAGCGGCATCACCAACGCATTTTTCCTCACTTCCTCTCTACCATGTTCTGTTTCGCAA
ATCGCGTCAAGAACCGCTAACGCTTTTTCACAAACGCTATTCTCGGCATCAACGATCATCTCCACCGTTATACTCACCAA
ACCAATTTCGAGAAACTCCGACGCGATTTCAGGCTTTTGCAACACCATTTGATAAATCGCTATCAACGAAGATTTTGTTG
AACTAGACGAAACCGAATCGCGAATCAACTTTACTAACGCTTCGGCGACTCCGTTCTCAACCGCAAACGAGTGAACTCGC
GTTTCGTCTAATGAGAGAATCTCCTTCATAATAAACGCGGCGTTTTGACGAACGGAATCATCCGTACTCTTCAACAAACC
CGCCACGCAACGAAATGATGTCGCAGACGCGAGTTTCGAAATACCCTCTAAACCAATCGGAAACATCCACGTCAGCAAAG
ACAAAATCTCATTCAACATAAACGTTAATTTCTCATCTCCCGAGAACTTGTCGAAACAATCACAAAGAACCCATCCGACG
CTGTTTTCATTAACACACTTTCGATTTTTCTCACTCTCATCCCCTAACTTCTTAATCTTCTCAATAATCACCCCACATTT
CTCGTAATCCCCACGCCGCGTCGCAGACGATAATTTTCTACTAATCTCGTAGACCTCACATGGCATTAAAGGGACACGTG
GCGTCGGAATACGTTGAATCAACGGCGATCCTTTCTCCACGCACCATCCTTGAATCATCTTACGAATCGTGTGGTTTGGG
ATTTGATCGAACGTGGTTAAGACAGTGTTCGTGACTGGACATGTTTTGTTGCCTGAATTGATCCATGTTTCGATGCTTAC
GCGGTCGTAAGTAATGCCTGTTGAGATTATTACTGGATCTTTCATTAGATCGATCGAGATTGGACATTGAAACTCCGGTG
GAATTGTTATCTCTGACTCCGGTTCTGATTCCGGCCAACTCAAAACCGGAGTTATCTTCTTCTCGTTAGATCTCGTTCTC
CATAAAAAACCCATGTTTTGTAAAATGCAAAAATAGTGACTTTTTTGTTTTGGTTGACGTCAATAGTATTGACTTGGGTT
TTAAGATTTTGGGTTGGGATGAGATTATATTTATATGTAATGGTTTTTTTTTTCTAAGTCAATATTTGTTGGTCAAAATT
AGGGGAAAAGAGAGAATGAGGAAGGTTTAATTAGGTCTAATTTGCAAGTTGTGTTGGTCTAGGGACTGGAAACTTTTGAC
CATTGAATTTTTCAAGGAATAAAAGAACTTTCAGTTGATTAGTTCGTTGAGGTTAGTTCTGTAGTTAATTATTGTGGACT
AAATCTCAGTTTTTGTCAATGTTACAAAGAAGAATGTGTCAATTTTTTTTTTTGTAAAAGGGTTAAGAATGTGTCAATTT
ACTCTGAATATATTGATGTGATGGAGTTTTATCCCGCAAAATACTTTTGTACAAGTTAATTAAACTGGTAGAATGTTCTG
TTACTTGTTATACTGACCAGATATATAAAATATCGAACCTAACTAAAGACCATAAGAGTTTGGTTGTTTTAAAAAAAATG
AGTTTGGTTGTTTTTGGGTTCTTTTACACGTAAGGAACTTAAGCAAGACGGGCAAGACAACAAAGCAATTAAGTAATGAA
ATTAAACCGTGTTAAGAAAAAAGTAATGAAATTAAAAAAGAAAGCAACTAGGAAAAAAAAATCAGCTAGGATCATATTCA
TAGGTCTAGAGTGTTGTACTTTTGTTGTCCTTGTTGTCCCTCTAGACCTATTCAGCAAAAATCAGCAAAAATCATAAAAA
AAAGTTCTTGTCGTTCGGTGTGTATTCGGCTCTGGTCTGACATCGATAGCTATTTCAGTAGCGGTGGTTAGCTCTTGTCC
GACAACAACTGGCTATCCTAGCGGTTATAGCCGGATTTTTTACCATCATCAGCCGTTTCTCTTTTATGGCGATGTGCGCC
TTGTTTTCAGCTTGAGTCAGCCTTTGTGGTGCATGGCCGA
>AT5G37500.4 | chr5:14887300-14890299 REVERSE LENGTH=3000
AAATCATGCAAAATGAATCATTTAATTCTTTAAAACTATAGTTTATAGACTTCATAACTTCTCTCTTTGAAGATGGGGGA
ATTCTCCGCTTGATGAAGCCCGATTGTGCGGAAACAAGAAACTGATTAAGTTACTCGAAGATGTGAAAAATGCTCAGTCG
TCTATCTACCCGTCAAGCTTGCGTGAATTACAAGGTACTCGTATACTTCCTTCAGACGATACAACTCAAAAATGGATCTT
GTAATTCTTGAATTTGATTTATGTTTTGAAAAACAGAGGAGAGAATTGAGAGACGGAAATGCACGGTGTTTCCATTCCAC
CCGCAAGAGGCGAAAGAAGAGCGTAGTAGAAAGCACGGAGTTGTGGTTTGGATCCCAAGCAATCTCGAGAAACTCATAGT
AACCGCTGCGAAAGAGCTAGGGCTATCGGATGGAGCCTCATTTGTACTATTATCAGAAGACCAAGGTCGTATCACAGACA
TTGATATGATTAGTGATGGACACAAATTGTATATGATCAGTGATACTACTGATCAAACATAATGATGGACTCTTCGATTT
TTCCGATGATTCATTTGAGGTTTTTATATTCTAGAGCATTTTGACACAATTTATCTATCGCAGAGCAAACATAGTATTCA
AATCTTCGATTCTTTTTTGATCATCACATAGAATCATTTGAGTTCTTGTAGAGCATTTTGAGACAAAAGCAGAACTATCA
CGTTATTATATATTTCAAGCTATTGCACTAATTTATAATATTTAGAATTACACCAAAAACATAGAGACTATGTAAATAAT
TTTATCGTAGAGAGCAATTAACCGAGCTTAATACACTGTAGTTGTCTGAAGTTCTTCTGAGCTTCAAGATTACCTGTATC
AACAATTTCTTTGCCTGCGTCACTCGAAGAATCTGATGTAAAAAGTAGAAAAAGAACGTCCATGACACACCCAATAAGAG
GAATATGCGAACAAATATTAGATTTCACACGATCCATCAAGTTATAGAGAAATAAAAATTTTGAAAAATTTTGGATATGT
AAAGAGAAATGTTTGAGAGATAGATAAAGAGATGAAAGAAGAAAAAGAGAAGATAAGTGAGTTTTATATTAGTGGGGAGA
GTCGGAGAGACTTGATCCCCAAGAATTAACCATTGTTGGGGGCCCAAAATATTTGCTTGATCCCCAAGATTCAATGTTTC
TTTCAAAGGTTTTTGTATTATTAGTTGAAATCTAATCTGTCGTTTATGTCAAAATGGCTTTTTGATATACTTAAACTCTT
TTAAAGAATCAACACAATCACTCATCAATTTCATTTGTGTATTCATCATCTTCAACAACTCTGTCGCTTTCTCCTTAGTC
TCTTCTCCATACCCAACTTGCAACACAAGCAACACCTTCTGAAACGCGCCCAAACGCACCGCATCTTCAACCGCAACCGT
GTTTCCTGTTTTCCACAGCTTCAAAATCATTGACATTGAGCTCCTAGTCGCTAATTCAGAAACCTTCGCAATCTTCTTCA
CCAAAAGCGGCATCACCAACGCATTTTTCCTCACTTCCTCTCTACCATGTTCTGTTTCGCAAATCGCGTCAAGAACCGCT
AACGCTTTTTCACAAACGCTATTCTCGGCATCAACGATCATCTCCACCGTTATACTCACCAAACCAATTTCGAGAAACTC
CGACGCGATTTCAGGCTTTTGCAACACCATTTGATAAATCGCTATCAACGAAGATTTTGTTGAACTAGACGAAACCGAAT
CGCGAATCAACTTTACTAACGCTTCGGCGACTCCGTTCTCAACCGCAAACGAGTGAACTCGCGTTTCGTCTAATGAGAGA
ATCTCCTTCATAATAAACGCGGCGTTTTGACGAACGGAATCATCCGTACTCTTCAACAAACCCGCCACGCAACGAAATGA
TGTCGCAGACGCGAGTTTCGAAATACCCTCTAAACCAATCGGAAACATCCACGTCAGCAAAGACAAAATCTCATTCAACA
TAAACGTTAATTTCTCATCTCCCGAGAACTTGTCGAAACAATCACAAAGAACCCATCCGACGCTGTTTTCATTAACACAC
TTTCGATTTTTCTCACTCTCATCCCCTAACTTCTTAATCTTCTCAATAATCACCCCACATTTCTCGTAATCCCCACGCCG
CGTCGCAGACGATAATTTTCTACTAATCTCGTAGACCTCACATGGCATTAAAGGGACACGTGGCGTCGGAATACGTTGAA
TCAACGGCGATCCTTTCTCCACGCACCATCCTTGAATCATCTTACGAATCGTGTGGTTTGGGATTTGATCGAACGTGGTT
AAGACAGTGTTCGTGACTGGACATGTTTTGTTGCCTGAATTGATCCATGTTTCGATGCTTACGCGGTCGTAAGTAATGCC
TGTTGAGATTATTACTGGATCTTTCATTAGATCGATCGAGATTGGACATTGAAACTCCGGTGGAATTGTTATCTCTGACT
CCGGTTCTGATTCCGGCCAACTCAAAACCGGAGTTATCTTCTTCTCGTTAGATCTCGTTCTCCATAAAAAACCCATGTTT
TGTAAAATGCAAAAATAGTGACTTTTTTGTTTTGGTTGACGTCAATAGTATTGACTTGGGTTTTAAGATTTTGGGTTGGG
ATGAGATTATATTTATATGTAATGGTTTTTTTTTTCTAAGTCAATATTTGTTGGTCAAAATTAGGGGAAAAGAGAGAATG
AGGAAGGTTTAATTAGGTCTAATTTGCAAGTTGTGTTGGTCTAGGGACTGGAAACTTTTGACCATTGAATTTTTCAAGGA
ATAAAAGAACTTTCAGTTGATTAGTTCGTTGAGGTTAGTTCTGTAGTTAATTATTGTGGACTAAATCTCAGTTTTTGTCA
ATGTTACAAAGAAGAATGTGTCAATTTTTTTTTTTGTAAAAGGGTTAAGAATGTGTCAATTTACTCTGAATATATTGATG
TGATGGAGTTTTATCCCGCAAAATACTTTTGTACAAGTTA
>AT5G37510.2 | chr5:14900448-14903447 FORWARD LENGTH=3000
GCCTGAGTATCACTGTATCTCGGGTTTAGCTTGCGGTGAAATCTATAAGCAATTTGCAATAAGCACATTGTTAGATTCAA
AACTTTGCAGTGTTAATTGGATGCTTTGTGGCATCTTGTATTGTTCTTATTAGGACTCCCTTTTACATTTGCATATATGA
ATTTGGAGGCATGGCGATATATACAATCTCTACTTTTATCGTTTGTTCTTAACCATTGTGATTGTTACAAATAATGCAAA
TCTTGAAAGGATTAGATGGTTTCCAATGTGAGATGATCACTTGTGAACTAAACTGTTTTTGACAAGTTATGTTACCTAAA
ATCATTTCAGTTTCAACTTTGTGATTGGTCATAAAGAAAATTTCAGATAGATTATGAAAGACAATCACAAGTAACATATA
AATTTATTTTAGAAAAACTTACCTAAACCAATCAATTTTTTTTTATAGCTGGGATAATTAATCCATCCAACTTTTTTTAT
CTTTCTCAAACAACCAACTTTTTATTATCAAATTGCTTTCTTACTGATTAGGTCTTATATCTAAAAGTATAATATAAGCA
AAAAAATTATTTAATTTAATTAATTTTAAATAACCTGTTTTTTTTTTTTTTTGAACTTCAACACATTGTTTATTGGTTAA
AATCCATGCTAAATGGATAAGATTTTTTTGATACATGTCCAAATCTTGTTGACCAATAACACATGTAAAAAACATTTTGT
TAGTTTTTTTTGGGTAAGAATAATTAGTATATGTAAATATTCTTTTAATTAGTTTTTATTTTCTGTAAAAGAAAACAAAA
AAATAAAACAGTTGTTGATATCTAATCGAGAAAGTTACCCGTGTCGCAATCATGTGAGTTACTAATTTTGAAAACCAAAG
TTTATATAATAAAATAATTATACCAAGTTAAGTTCATAAGTTAGTAATCTAGATTTACACATTTTTATACAGATACACAA
TACATGTAATAACAATAATCATGTACCATAACACTTAATAAAAAAATGAGTTAATTATATAGTTCAAATTTTATGAAAAA
GAAATCATGTGTATCTAGAAAATATTAATGTTATTTATATTTCTCTTTATCTCATTTATTTTGATATTATTATATAAATC
TCTCTTTACTCTTTGATTGCCACTCCAACCTTATTTCTTAGAGAATATGAAATTAAGTTTTCCAGGAAAGTTGTTCTTCT
TGTTAGGTTATATCCTATGTTTCAGCGATATATCGAGTTTCAATAATCATTTTGTGGATGCAGAAACATTGCAAAATTTC
ACCTCATTTGAAATGGAAGAACAACTTAAAGTCATCGACGAACATGCAGCTAAAATCATCAAAGTCCGTTTAATTTCATC
TTATTTTCTTAGAGCTGCACTCGTTACCTTGATTTATACATATATATATATATATATATATATCTGAATTTTGTAGAGAT
ATGTGAAGTTTACAAAATATTTTATAATCTACTTTTTGTTTATGGATGATAGACTACACATGGAGATACATATGAATGTG
TGGATTTTTACAAACAACCAGCGTTTGACGATCAGACCATGAAAAATCACTTGCTCAACTACAAAGTATATAATAAATTG
AATATAAGTGAATCTGATCATTATTTATCACTAATACAAAATTCTTTGTAAATGTAGATGCATCAGATATCATCCCGTAA
AAATTCAAGAACAAGAAAAATAAATGACAAAAAATTTGGTTTCTTGTGGGAAAATGGTGTAGGGTGTCCCATTGGTACCA
TACCCATACAAAGAGTCACCAAAGACAAACTTTTGAGATTAAATTCGTATTCCAACAAATCTAAGCCCCAAGGTTCTTGG
AACTTCACTTATAATCAATATAATGTCGAACATCATGTAAGTAGTACCCTTCCTTATGTTTTATAAGATGTTTTAACTAT
TTTTTTCTTATGGTATAAGTTTTAGTTATGTAAGAAATATAAGTGTGTTTTAATTAATTACCTTTAAAATTCTAAATTAT
TGTTGTTAGAAACAAATTAATTTCAAAAATGTAAATATAACTTTTTAAATCTCCGTGCAGTCATCTTTATAAAAAGATAC
AAAATATATAATTTTGTTATTTTGCTCAATATATAGAATTCTATTAAATTCAAAATAAGAGTTGATTATGCATGGTTATG
ATGACTAGTTTGCAGTTGCTCGAACCAAGAGAGGAGAAAAGAAAAGCTATAGTGGAGTATCGATGGCTATTTCTGTACAT
GATCCTGAAGTTAGATCTCCGCAATTTAGTTCTTCTCGTATGCACGTTCAGATTGGAGACGATTTTATTCAAGCTGGATG
GACTGTAAGTTTGTTTCAACATTTTATGTTTAATTAGAGTTGCGGCCTAAAAGTATAAAAATATAAATCATAATAAATTG
GTTTTATTATAAATACTTAGAAATATACTACACTTAGTTTTAATATTATTAACATAAATCTATTAAAATTTCAGGTAAAT
CCGGCTTTATATACTGACATGCAACCACGAAGTTATGTTTATACGAAAGTAAGTTTATTACTTATATATCTTCAAATACC
AAGAAACTTATTTAACTTTTCTTTTTTTTGACAGCTCCAAGAAACTTATTTAACTATATAACATGCTATTGTAAAATGAT
TATAAAATTTAATCATTTGCCTAAATTACTTCAAAATTTAAAAGATAAATTAAACACACATTATATATCTTTACAAAAGA
AAACAAAATTCCTCACATTATATTTTATTTTTATAATTTCATTCTAAATATTGATTTTTTTTTTATATTTCAAACAATTG
AAACAAACAAAAATGATGTTCAACGCAACCAAAAACAATGTTTTCTAAATGAATATTTTGTAGCGTAATTTATCATAAAA
AAAAACAATACTATAAATCACTCCATCATATTTTGTAAAATTATTCGATGTATTAGATATTTATACGCTAGACATAACGA
TACATGTAAAATTTGTATAGGCAGGTCAAAATCAGTGTTA
>AT5G37510.1 | chr5:14900353-14903352 FORWARD LENGTH=3000
GAGCTTTAACTTGGGTTTTCACATTTTCTCTCTTTTCGCAAAAATAAAGATACTGATTCTTCGTTTGCTGTCCTCTTTAT
AGACCTTTTGTTTAAGCCTGAGTATCACTGTATCTCGGGTTTAGCTTGCGGTGAAATCTATAAGCAATTTGCAATAAGCA
CATTGTTAGATTCAAAACTTTGCAGTGTTAATTGGATGCTTTGTGGCATCTTGTATTGTTCTTATTAGGACTCCCTTTTA
CATTTGCATATATGAATTTGGAGGCATGGCGATATATACAATCTCTACTTTTATCGTTTGTTCTTAACCATTGTGATTGT
TACAAATAATGCAAATCTTGAAAGGATTAGATGGTTTCCAATGTGAGATGATCACTTGTGAACTAAACTGTTTTTGACAA
GTTATGTTACCTAAAATCATTTCAGTTTCAACTTTGTGATTGGTCATAAAGAAAATTTCAGATAGATTATGAAAGACAAT
CACAAGTAACATATAAATTTATTTTAGAAAAACTTACCTAAACCAATCAATTTTTTTTTATAGCTGGGATAATTAATCCA
TCCAACTTTTTTTATCTTTCTCAAACAACCAACTTTTTATTATCAAATTGCTTTCTTACTGATTAGGTCTTATATCTAAA
AGTATAATATAAGCAAAAAAATTATTTAATTTAATTAATTTTAAATAACCTGTTTTTTTTTTTTTTTGAACTTCAACACA
TTGTTTATTGGTTAAAATCCATGCTAAATGGATAAGATTTTTTTGATACATGTCCAAATCTTGTTGACCAATAACACATG
TAAAAAACATTTTGTTAGTTTTTTTTGGGTAAGAATAATTAGTATATGTAAATATTCTTTTAATTAGTTTTTATTTTCTG
TAAAAGAAAACAAAAAAATAAAACAGTTGTTGATATCTAATCGAGAAAGTTACCCGTGTCGCAATCATGTGAGTTACTAA
TTTTGAAAACCAAAGTTTATATAATAAAATAATTATACCAAGTTAAGTTCATAAGTTAGTAATCTAGATTTACACATTTT
TATACAGATACACAATACATGTAATAACAATAATCATGTACCATAACACTTAATAAAAAAATGAGTTAATTATATAGTTC
AAATTTTATGAAAAAGAAATCATGTGTATCTAGAAAATATTAATGTTATTTATATTTCTCTTTATCTCATTTATTTTGAT
ATTATTATATAAATCTCTCTTTACTCTTTGATTGCCACTCCAACCTTATTTCTTAGAGAATATGAAATTAAGTTTTCCAG
GAAAGTTGTTCTTCTTGTTAGGTTATATCCTATGTTTCAGCGATATATCGAGTTTCAATAATCATTTTGTGGATGCAGAA
ACATTGCAAAATTTCACCTCATTTGAAATGGAAGAACAACTTAAAGTCATCGACGAACATGCAGCTAAAATCATCAAAGT
CCGTTTAATTTCATCTTATTTTCTTAGAGCTGCACTCGTTACCTTGATTTATACATATATATATATATATATATATATCT
GAATTTTGTAGAGATATGTGAAGTTTACAAAATATTTTATAATCTACTTTTTGTTTATGGATGATAGACTACACATGGAG
ATACATATGAATGTGTGGATTTTTACAAACAACCAGCGTTTGACGATCAGACCATGAAAAATCACTTGCTCAACTACAAA
GTATATAATAAATTGAATATAAGTGAATCTGATCATTATTTATCACTAATACAAAATTCTTTGTAAATGTAGATGCATCA
GATATCATCCCGTAAAAATTCAAGAACAAGAAAAATAAATGACAAAAAATTTGGTTTCTTGTGGGAAAATGGTGTAGGGT
GTCCCATTGGTACCATACCCATACAAAGAGTCACCAAAGACAAACTTTTGAGATTAAATTCGTATTCCAACAAATCTAAG
CCCCAAGGTTCTTGGAACTTCACTTATAATCAATATAATGTCGAACATCATGTAAGTAGTACCCTTCCTTATGTTTTATA
AGATGTTTTAACTATTTTTTTCTTATGGTATAAGTTTTAGTTATGTAAGAAATATAAGTGTGTTTTAATTAATTACCTTT
AAAATTCTAAATTATTGTTGTTAGAAACAAATTAATTTCAAAAATGTAAATATAACTTTTTAAATCTCCGTGCAGTCATC
TTTATAAAAAGATACAAAATATATAATTTTGTTATTTTGCTCAATATATAGAATTCTATTAAATTCAAAATAAGAGTTGA
TTATGCATGGTTATGATGACTAGTTTGCAGTTGCTCGAACCAAGAGAGGAGAAAAGAAAAGCTATAGTGGAGTATCGATG
GCTATTTCTGTACATGATCCTGAAGTTAGATCTCCGCAATTTAGTTCTTCTCGTATGCACGTTCAGATTGGAGACGATTT
TATTCAAGCTGGATGGACTGTAAGTTTGTTTCAACATTTTATGTTTAATTAGAGTTGCGGCCTAAAAGTATAAAAATATA
AATCATAATAAATTGGTTTTATTATAAATACTTAGAAATATACTACACTTAGTTTTAATATTATTAACATAAATCTATTA
AAATTTCAGGTAAATCCGGCTTTATATACTGACATGCAACCACGAAGTTATGTTTATACGAAAGTAAGTTTATTACTTAT
ATATCTTCAAATACCAAGAAACTTATTTAACTTTTCTTTTTTTTGACAGCTCCAAGAAACTTATTTAACTATATAACATG
CTATTGTAAAATGATTATAAAATTTAATCATTTGCCTAAATTACTTCAAAATTTAAAAGATAAATTAAACACACATTATA
TATCTTTACAAAAGAAAACAAAATTCCTCACATTATATTTTATTTTTATAATTTCATTCTAAATATTGATTTTTTTTTTA
TATTTCAAACAATTGAAACAAACAAAAATGATGTTCAACGCAACCAAAAACAATGTTTTCTAAATGAATATTTTGTAGCG
TAATTTATCATAAAAAAAAACAATACTATAAATCACTCCA
>AT5G37520.1 | chr5:14904212-14907211 FORWARD LENGTH=3000
AAGAAAGAATATAATTTTGTGTAAAACTGAAAATGAAATAAAATTATCTTCATGTAATTGAGCATCTAAAATAAATTTCT
CTGTTTATAGATTATTTTATTTATTACTGTTTATAGATTAGTTTATTTATTACTTCCTCTGTTTCTATATAAATGTAGTT
TAAGGGTTTTTATTTTTTTCCAAAATAAGTGTTGTTTTCAACTTTTTATGCAAATAATAAATGTATTTAAAATTTTTTAA
CCAATTATACTTAATCATATATATATATTTTATTGGTTGAATTGGTTATAATAAATGATATTTTTTTATAGAAAAGAGGT
AGATTAAATAAGATTTTTATGATTTCTTAATATATGTGTATAAAACTTAAACTATAACTAATATGAAACCGAGGGAGTAT
ATAATTAGTTTATTAAATGTAGGAATGAAATTTATTTAATTTAGTTGGTAATTTGATTTTGAATTTAAATTGTATAGGTT
AGTTTTTTTATTATATAAATTAGTTTAAAAAATAATATAATCGTTAGTTAGTTACATCTAATGGTGCACACAAAAAAAAG
AAGTTATTTTACATCCACCAATCACATAGTAGCAACATACGGATTAGAGAACTTTGTGGTCTTGACAAATGCCTAAAGTA
GGAACCTCAATCTTTCGAATTGATAGTCTTCCAATCGGCCCTCGAAAGCATGTTGAATCATCACATAAACAAATATTCAG
CGGGAAACCTAACTCACCTAGTACGGATCCCAATGACACTCGAATGTCCTAATAGCAGTTGAGCGTCGTACATACAAGTT
TAGGCACTCTATCACATATTACGCCCTCTGCCATAAGCTACCAACCGTCGGAGGAAAAAAATACTCATTAAAATGAGTTT
TCTCGCCACCACCACTTCCAAGCACTCGCTTACCGGCCTAGGCAACTTACTATACCCTATTGACAAAATGTCATCAACTC
AGTTATTCTCACTAGAACACTAAGCTTTCTTGATAGTAGGTATTATTTTTGGGCATATTAATTAACCAAGCTGAAAGTAC
CAAATCGAGATCAAACTGAAAATACTAAATTGAAATTGAACCGAGAAGAATCAAACCAAAATTTTAAATACTCGAATGGA
TTCTTAACTCTAGAACCAAAAATATCGGAAGCAACCCAAAATATTTTGAATATTGAACTACAATTATATATCCAAAAATA
TTAGTTATTTAGACCGTAAATATTTGAAAATATCAAAACACCCTAAAATATAAATATATATACAAATATATATATATATA
TATATATATTTTTTAATAGATCATAAACTCAAGAACGAAAGAACCGGAGCTGAACCCAAAACCAAACCGATATTTTCGAT
ACCTATATAGATCTTAAACTAAAATCGAAAGACGCAAAACCTAACCATTTTTTTTTATACATATGCATATTACAAACTAA
ATTCGTAAGAATCAAAGCCAAATTAAATCGACCTTAATATCTAGATGTCCAAACGTAACAATTATTGTAGATGTTAAGCG
ATCAACTTATAAGAAAGTGGAAAAAGACAAAAAGTTGCGCAATGCTATCAAGTAAACAAACCACTGCTTTTAAATTTTTT
TAAATTTACTTTCCAGTAAAAAAATCAATGCTAAATGAGTTTACCAAAATACCCGAAATACATAAAAATAAATAATACTC
CAATAGATCTTAAACATAACCAAAAGAACCGGATCATAAAAGTTTTTTTAGATATCTATATTGATCTGAAACTAAAATTG
AAAGAAGCAGAACCGAATTGGCTTTTTTCGACATACATATTTTAAACTAAAATCGAGAGAAACAAAACGAAATTAAATCG
ACCCGAATATCCAAACGCGTAAACCTAACAATTATTGTAAGTGTTAAACGATCGAGGCATAATGCTAGGTAAACAAGACC
ACTGCTTTTGAAGAATTTAAAATTTGATTCTTGTTGATTTACTTCCCGGTTTAAAAAAAAAAAAAAAATGCTAAATGAGT
TTACAAGATCAAGTTATCTTGTTAATTATTCTCTTGAGCGTTAAAAAGTTCGTCTCATGTTTCTCAAATATAGACAAGAA
AAAAATAAAAAAAGAGAGAAGTAATTCTTAGGTAAGAGTTTTATTGATAAATTTAAAGATTAGGGACTTAAAATCAAGAA
ACACAAAAATACGAGGTTTTAAATGATAAGTAGTTTGTTAAACACTGATGTTTAATAAATAAACCCTACACACATTCGTT
AAACCTTAAAATTCGATTGTGTCTTTTTGGTCGGAAAGAGAAATCAAACGGTAATGGAGGAGAAATCAAAGTATCTAAGT
CTCGTCGGAGCCGGAGCTCTTATCGGATCCATCTCCACCGTCGCTCTCCTTAAACTTCTCTCCAGGCAAAAACCCTTTTT
ATATCATCTCTAGACTCTCAATTTCATTGTTATAGAACTTCTAAATCCTAAGTAGCTTCGAAATAGTTGAAAGCTGACTC
GAGCTTTTATCCATGGCAGGAGTTCATTGAAGCAGCTTAATGAAAACCCAGAAACTAATTTCTTAGGTACTTGTCATTTT
GCAATGCAAGTTTTGTTTTTTTCCCCTTTGATGAAAAAATTAGTGTTCTTTGTTTCTTCATAAAAATCTGTTTTTTTTTT
TTGTTTTAATACCTATGTTAACAGCAGGAAATGGTATTGAATCTGAAACAAGACCAGATACTGTAGCAAATGGTCAAGAT
CTTTTGAAAGATGAAATTGTTTCTGAACATTTAACCAGGTACCTTTTAATTAGCAATGAAATTGTTGTTTCTGAGGACTT
GGTGCTATGTTGATACTAAATGGTTTATGTTGATTTATATCTCTTTAGGAATATACAGTTTTTCGGTCTTGAATCGCAGC
ATAAAGTAACTGGATCATATGTTGTGGTTATTGGACTTGGAGGTGTAGGGAGTCATGCTGCATCTATGCTCTTGAGGTCA
GGTGTTGGCAAGCTTCTCCTTGTTGACTTTGATCAGGTAT
>AT5G37530.1 | chr5:14909021-14912020 FORWARD LENGTH=3000
AGAACCCGTTGAACTGAACATCAATCACACAGGCTTGAAGAACCCATTCATGACTTACAAAATTACTCATCTTAATGTAT
TATTTTCTCATTTGATTAGCAAAAATTTTGTTTTTATCAATTAGTAACAACAGTGTGTCGAGTTTATTATAGAGAAATTT
CACTACTTTTTTGTTGATGAAACTGAAAACATATGTGCGTTTACATGTTATAAATTTTGAAAACTAAAACATACAAAACC
TTAAGAATACTATTTCTTTTTAATCTATCTATGTGGGTTTGAAGAAAAACAAAATACTTATACTACTACTATCTCATTTG
AAATTTCTAATGTGTTAATAAAAAAGTATCAAATTGGAAGTTGAAGAAATTATCAAGTATTATATAAAAGTTTAGAGCCA
CTTCTGTCAGTTGATTGTAGGTTGGAAGTCTATGTTCAACTTGAATCTATCTTTTTCGTTGGCCCATCTTGTAAATGTTA
TTCCCACATATGCTCACGTTTCAAAGCTAGTGATGCATGAACGTGAGGAAGGGTCTTAATAAAAAATGTCCAACATCGGA
AATTGGAGAAATTATCAAGTAGTATATAAAGTTTTAGAACCATTACATCTATTGCGAATTGGTTTTAGGTTAAAAGCGGA
TGTTAAGCCCAAATGTATCGTATTAAATTAATGTAAACAAATCGCATATCGGATTCTTGTCACTTTCTCTTGAACTAATT
AATGTAAACTCTTTTTTTAGAAATTTAGATTTAGCCAAAAAAAAAGTATCTTGAACTAATTTTTTTTGGTTCACCAATCA
TGCAAGCCACGTAACAGATGTTTCAGTTCAACATTTGTTATTGAGTATAACCACTAACAAAATCCCAAATATGACAATCA
TAAATAGAATTAACTCAAAAGAGACCCAACGTATAACTGCCATGAAGATATTTGTAAATAAACCAGGTTACAAAATTTAA
TAATTGCACGGCTTCGTGTTGGATAAAACAACGACACTCCAATTTTAAAGATCTAAAGTATACAAATTAAAAACGTGAAT
GTGTCAAAAGTTCACGATCAAATGCACAAGTCCCTGTCGGGAATTCATTTTTTTCCTCTTCACAGTTTTGTTTTCGAGAG
ATCATTATACTGTATTTTTTCCTCACTTACTCGATGTTGAGTATTACTCCTCTTTTATTACATTACTTATTGTATATTTG
TAACATCACAGTTTCATTTTGATGACGTTGCATGCATTTATTTTAGTGATCCAAATAAGTCGATGACTTTATGTCATGTT
GTCAACGTCACTTGCAAATGAATATCTTTTGTGTACACCAGTTTATGTCATCCGGCGGAAAATGATCTTCTCAAATATAG
GCATGCGTATACAAAGTATATATTTCTAAATAGTACCAATATTCTGTAGAAGCTCTTGAACTCATGAATGGAAGTAGATG
ATATTTATTTTGTATCATTGTATGGGCAAGTTTTGTTATGATTTCAGATTCATAGAAATTTTCTAGCTTCAATAATATGA
TTTTACATAGGAGATTAGATGAATACTCCGACGATTGAAGAACTTTTATTTAATTTTAATTTTAAAATTTTAAAAGTTAT
TAATAAAACAGATATATAATTTTGGAATTTTTGGACCACAGACTTTGCAAATAAGGCAAAATACCACATTTTTTCTTTGT
ATCATGCAAACATTAATTTTAGGACTTATTGTAAGGTTTTGTGCTTAGCTTAGTTATAAAATCATTAAAAATAGACACTT
TCGTTTTTTAGTTATATCATAGCTAAATTAAAATATTAATAATAGCTGATTCTTATACCAGGAAAAAAAAAAATTCAACT
ATGGCATTGATTTGATGCATGTAGGTAAAATATATATATATATATATATATATTCCAAAGTATCCAAAATCTTTGCGAAT
AGAAAAACAAGTTTGAGCCTTGAGCCAGATAATTGCATCAACAAACGTTTACACCAACGCGTAATATATTCTCCTCTATC
TACATGATTGAATAAATTAATAGTTTTCTTTCTTTCTTTTTCTTATTAGCCAAGAGGTTATACTCATATTGGTTATGGGT
CTCTAGATCTATAATGTTTTCGAGTCAAAATCAGTAGGATTAATTAGTTTTTCTTTTTTTTGTTGCGCTGGAAATTATAA
CTTTAAAAACTTTTATTATTATTTGAATAGCTAACTAATACACCGATTAACCTATCAACGTCCTATCACAAATATAATAT
TGAGATTCTACTTTATATTTATTATTTTTAGTTCGATTAACTTTTTGTTGTCAACGATGTTTTTAATATATCATTTGCAA
CAAAAAAAAGAAAAGGAATTGAACTCTTTTATTCAAAAAATTTGTAGAGGAGATGAAAATGTAATTAATGCTAACGAATC
TGAACATTTCGATTAAGATCATATGGACTATTAAGACTAAATAATGGACTAAAATTGTTTGATAGATCATTTCTAGATAA
AGTCACTTTTTAAACAACTAACAAATGAATAATGATTGTAATTTGGTGGTTATAAACATTTTGAATAGTTTATATAAGAA
AAGGGAAAAAATAATTCTACAAAATATTTTTAAAAAAAATTAAGTTAACGTATATACTTTTTAAAAAGAATATATTTGTG
TTCCTCTCCACCTAACCAAACATTTCTCTTCGTTTGATATATTAATGGTGCTTTTTTCCAATATAAAATATGAATAAATT
TGCCATTTTTATTGATTTTCTTGATTGGTTTGTATTCTACAACTATATAATTTTTTCTATTGACGGTTTAAGGTGCAAGC
CAGTAGGACTTTCCATAAAATCAATGTTCTTCTTAGCCATTACGTGAAAGTTGTGGAAACTACATGTAATATTGACTCTT
GAACAGTATGAACAAAAATCAATTACCAAATATATCAATATAAAATATAAATTTCACCAAACCAAAGTCTAAAAACCGAA
GACCATTTTGTCTGAAATCGAAGAGAAAACGCGTTCCGGA
>AT5G37530.2 | chr5:14909021-14912020 FORWARD LENGTH=3000
AGAACCCGTTGAACTGAACATCAATCACACAGGCTTGAAGAACCCATTCATGACTTACAAAATTACTCATCTTAATGTAT
TATTTTCTCATTTGATTAGCAAAAATTTTGTTTTTATCAATTAGTAACAACAGTGTGTCGAGTTTATTATAGAGAAATTT
CACTACTTTTTTGTTGATGAAACTGAAAACATATGTGCGTTTACATGTTATAAATTTTGAAAACTAAAACATACAAAACC
TTAAGAATACTATTTCTTTTTAATCTATCTATGTGGGTTTGAAGAAAAACAAAATACTTATACTACTACTATCTCATTTG
AAATTTCTAATGTGTTAATAAAAAAGTATCAAATTGGAAGTTGAAGAAATTATCAAGTATTATATAAAAGTTTAGAGCCA
CTTCTGTCAGTTGATTGTAGGTTGGAAGTCTATGTTCAACTTGAATCTATCTTTTTCGTTGGCCCATCTTGTAAATGTTA
TTCCCACATATGCTCACGTTTCAAAGCTAGTGATGCATGAACGTGAGGAAGGGTCTTAATAAAAAATGTCCAACATCGGA
AATTGGAGAAATTATCAAGTAGTATATAAAGTTTTAGAACCATTACATCTATTGCGAATTGGTTTTAGGTTAAAAGCGGA
TGTTAAGCCCAAATGTATCGTATTAAATTAATGTAAACAAATCGCATATCGGATTCTTGTCACTTTCTCTTGAACTAATT
AATGTAAACTCTTTTTTTAGAAATTTAGATTTAGCCAAAAAAAAAGTATCTTGAACTAATTTTTTTTGGTTCACCAATCA
TGCAAGCCACGTAACAGATGTTTCAGTTCAACATTTGTTATTGAGTATAACCACTAACAAAATCCCAAATATGACAATCA
TAAATAGAATTAACTCAAAAGAGACCCAACGTATAACTGCCATGAAGATATTTGTAAATAAACCAGGTTACAAAATTTAA
TAATTGCACGGCTTCGTGTTGGATAAAACAACGACACTCCAATTTTAAAGATCTAAAGTATACAAATTAAAAACGTGAAT
GTGTCAAAAGTTCACGATCAAATGCACAAGTCCCTGTCGGGAATTCATTTTTTTCCTCTTCACAGTTTTGTTTTCGAGAG
ATCATTATACTGTATTTTTTCCTCACTTACTCGATGTTGAGTATTACTCCTCTTTTATTACATTACTTATTGTATATTTG
TAACATCACAGTTTCATTTTGATGACGTTGCATGCATTTATTTTAGTGATCCAAATAAGTCGATGACTTTATGTCATGTT
GTCAACGTCACTTGCAAATGAATATCTTTTGTGTACACCAGTTTATGTCATCCGGCGGAAAATGATCTTCTCAAATATAG
GCATGCGTATACAAAGTATATATTTCTAAATAGTACCAATATTCTGTAGAAGCTCTTGAACTCATGAATGGAAGTAGATG
ATATTTATTTTGTATCATTGTATGGGCAAGTTTTGTTATGATTTCAGATTCATAGAAATTTTCTAGCTTCAATAATATGA
TTTTACATAGGAGATTAGATGAATACTCCGACGATTGAAGAACTTTTATTTAATTTTAATTTTAAAATTTTAAAAGTTAT
TAATAAAACAGATATATAATTTTGGAATTTTTGGACCACAGACTTTGCAAATAAGGCAAAATACCACATTTTTTCTTTGT
ATCATGCAAACATTAATTTTAGGACTTATTGTAAGGTTTTGTGCTTAGCTTAGTTATAAAATCATTAAAAATAGACACTT
TCGTTTTTTAGTTATATCATAGCTAAATTAAAATATTAATAATAGCTGATTCTTATACCAGGAAAAAAAAAAATTCAACT
ATGGCATTGATTTGATGCATGTAGGTAAAATATATATATATATATATATATATTCCAAAGTATCCAAAATCTTTGCGAAT
AGAAAAACAAGTTTGAGCCTTGAGCCAGATAATTGCATCAACAAACGTTTACACCAACGCGTAATATATTCTCCTCTATC
TACATGATTGAATAAATTAATAGTTTTCTTTCTTTCTTTTTCTTATTAGCCAAGAGGTTATACTCATATTGGTTATGGGT
CTCTAGATCTATAATGTTTTCGAGTCAAAATCAGTAGGATTAATTAGTTTTTCTTTTTTTTGTTGCGCTGGAAATTATAA
CTTTAAAAACTTTTATTATTATTTGAATAGCTAACTAATACACCGATTAACCTATCAACGTCCTATCACAAATATAATAT
TGAGATTCTACTTTATATTTATTATTTTTAGTTCGATTAACTTTTTGTTGTCAACGATGTTTTTAATATATCATTTGCAA
CAAAAAAAAGAAAAGGAATTGAACTCTTTTATTCAAAAAATTTGTAGAGGAGATGAAAATGTAATTAATGCTAACGAATC
TGAACATTTCGATTAAGATCATATGGACTATTAAGACTAAATAATGGACTAAAATTGTTTGATAGATCATTTCTAGATAA
AGTCACTTTTTAAACAACTAACAAATGAATAATGATTGTAATTTGGTGGTTATAAACATTTTGAATAGTTTATATAAGAA
AAGGGAAAAAATAATTCTACAAAATATTTTTAAAAAAAATTAAGTTAACGTATATACTTTTTAAAAAGAATATATTTGTG
TTCCTCTCCACCTAACCAAACATTTCTCTTCGTTTGATATATTAATGGTGCTTTTTTCCAATATAAAATATGAATAAATT
TGCCATTTTTATTGATTTTCTTGATTGGTTTGTATTCTACAACTATATAATTTTTTCTATTGACGGTTTAAGGTGCAAGC
CAGTAGGACTTTCCATAAAATCAATGTTCTTCTTAGCCATTACGTGAAAGTTGTGGAAACTACATGTAATATTGACTCTT
GAACAGTATGAACAAAAATCAATTACCAAATATATCAATATAAAATATAAATTTCACCAAACCAAAGTCTAAAAACCGAA
GACCATTTTGTCTGAAATCGAAGAGAAAACGCGTTCCGGA
>AT5G37540.1 | chr5:14914191-14917190 FORWARD LENGTH=3000
GTAGGTGAATATTCTTCTACGGTCGTGCGTATTAGTTTTGAGTTGTATCTCATTATGATGATCGTTGGATGTTTGATCGA
ATGGTGTATAGGAAATCTGGGATTTTTGTGGGTCCCGTAGAAGGACAACTGTCTGAAGCAAACTTCTCAATCTTTATTAG
GCTCTGGAACTATGTATAAATGTTTGTACTATGATAATTAAAAGCTTGTATATTAAATGGTTAATATAACTTGTTATCAA
CAAAATTGTCCAAGTTTTAATTGTTTTTTTTTTGTGTAATATTTTCATTGTTTAACTACTTATAAAACAATTTACTCATA
TACAAAGAAAATTAATAACGTTGACAAAAATAAAAAGTAAATCAAGAAAATGGATAACAACAAATCATAAAGTTTTAATC
AAAACCACTACGCAATTTTTTCGAATATGTTTATTGTGTATAATTTTTCTTTTTCTTTTTGGTTGTGTGCTTATTTTTGT
TAACTTTTTTTTTGCGGATTTTCAATATTAGGTGTGGTTAAAAACAATTTATCATTAAATACATTGAAAATTTATCTATG
TTATTATTTCTTTTATTTTTATTTTTATGCATCTATGTTTTTCTAAAAAAACACATTTGTCCATTGGTTTCGGCCGTAAA
ATATCTAAACTCACTTACGATTAGATTTTCTTGTCGAAAATAAAACTTCAAAAGATCAAATGGAAAGACAAACAAGAATG
TTATTGCTTGAGTCGTGGTCTATTGTAGTGTCAGTATTTCCTAATAACTAATAAGACAAACCGAAATTGAAAATAGATAA
CACATAAGATGATAGAAAGTGGTCGTATTTATGAGAATTTAAAGATGATAGATAGATACAAGTGACCGATTTAGGGAGAG
AGGCAATGACTGAGGCCAACAAAAACACATGATGCAAATGAAGACAATGACACATGATGATGAAATCGAGCAGAACACTG
GTAATCAATTACCACTGAGATACGGCAAGTCGGCAACGTCATATTTTGTTGTCATTAAAAAGTAAATCTAAAGTAATCGG
CCTTAGCTAGGCTTCTCTCTTTTTCTTTCCCATGAATCAACATGTTTGATAGAGATAACATTAATTAGCTATGTACTTTT
TTCATTAATTCAGTCCAGGCTTTGAAGATTTTATTAATAAAATTAGTAAGAGTCGTTTATAAAACATTCCTTCTTTTTCT
TAACCAAACACGAAAAAAAACAAATCGCAAAAAAATTTGTGAGATTTTTAAATTAATTGTTGATCGGTCTAAGATAAACT
ATATATATGTGATTTATTTTAACATTCTATACGAAAATCTCTCACTTTTTTTAGTAATTTCATATGCAATCTTGACAAAA
ACTATTTCATATGCAATCTTGACAAAAACTAAAAGCTTACCAAAATAAAACAAAACAAAACAAGATACAATAGTTTAAGA
ATTTAGTGTTAATTCCCAACACTGAATTTTTGTAAGCTACCACTTTGATAAATGTTCAAATCTACAAGTTTCTCAAATCC
TCATCACTCAAAAAAATAAAACCTCTGAGTCTCAGCTTATAAGTTTCTTGAGATTGTTTTACATAGTTTAAAAATACGAA
AGTAAGTTTGTTTTGTAGAAACAACCTTCAACAACTACCAAATATTAAATTTTACTTGTCACTATTTACCTCTGTCAAAA
CTAAATCATAACGTTATATAGTGAATTCGAGGTAAAGCTCAGTTGAAAAAAAAACTTACGTTTATTGTTTTGAAATTTTG
AAAAAGAAAAGCAGAATTTGAATGAAAAGGGTAAAAAATGGGGGCCCAAAAGATGAGCTGGATAGATTTTGGGGGAGTAG
CCGACAGCTTAGTTCCAAGTCTTTCGCCGAACTCAACTCACTTTGGATTTCTTATTCTCCTTTATTCCTGACAATGACCT
TATTCGTATCACGATTGTTTTATTCATTTCATGCATCATTGCTATATATATTTTTGGGTGTAAATGTTAAATATCATTTG
CAATTTTGTTCATTCATGACTAATTACTTTTGTTTAATCATCGTATCTCAAGTGTTTGCAACAGAACTAAATCTAACTAG
TACAATTAAAATTGCCAAAAAGGGTTTGAACTTTTAGTCTACGAAATTTCTATATATATCACACTAATTTGATTTGGTTA
GTACTTAGTGCCACATATGAAACTCCATGTTTCATATCACTATCGATCAGTTTGTTTCTCCCCAAAATTATGTTGATTAA
TTATACAACCGATCATAAATTTGTATTCCATAAATTGTTTCACTTCATCATTCATTATCTTATAGGCATATCATAAGTTA
CTGAGTTGGAAAAATAAGTACTATACGTACTATTACTTTGCTCTGGTTACTTTTAAGGTAATGTTTTGAAAATTATATAT
ATATATATATATATATACATAGGGACTGTTTTACTTGTTGGATCAAAGCCACGTCTTTTGGGACTGCCACACATAGAGCT
ATCACTTATCAGGGACCATCCTCGATCTACATATAGACATATATGTGTGTATTAGATTCTACTGGTGCATGCATATCTAT
AAACAGCTGTTATGTTAAATAGTCAAAAGCAGGTAACTCATGCTATTTCACATTTCCGAGTTTATTATTTTAAGGCACTA
AACTCCAAGTAAAGTGGATAAATCATAGGTCAAAGTGCCAGTTGTTATAATCCAGTAATCCATACAATCTTCATTTAATT
CTTGCTTTTTGGTGAAGCTAGAGATCCACAACCTAATTTATATCCCATATAAATTGGATTTATTGTATGCATCTATGCCC
ATTTATGCTGGTTAGTAGTTACAATTCAAAGCAATTTTCATTTTTCTTTTTAATATAATCAACATGAGAATGCTGACGAA
TAACATAGAAAAATGAAAAATGACATATTTAAGTTTTTATTGATACTACTAAATATAATTGGAATGAGATGAATATTGAC
AAAATATGTATTAATGAAATTTCTCAATATCCACTTAATT
>AT5G37550.1 | chr5:14916100-14919099 REVERSE LENGTH=3000
CTCTATGTCTCTATAGTATCTACTCTCTAGTTATTAAGGAGCTAAAATATGTGTTTAGACATTATTAATGCTAAAAGGAC
TTCTTTTCCACAATATTAATTAAAGGGTTTTAACAAGTTTGTGTATATTAATTTAACTTTTTAGGTCATTCTAGAGAATA
TTGTGCCCATACCTATATAATTTTCCACAATATTATCTCTTCTTTTTTTTTAAATTTCATTCATGGTCATTCGTTTCTCT
TGACTTAGTGTTTCTACGGAAGCTTTGATCAAAATTTATTTTGATTTGTGAATTGTGATCCACATATATTTATAGTCATT
TTGTTGGAATCTCATCATATGCTTAACTCTACAAAGAACCGATTTGAAGAAGATAAGAGCTGAGTAACCAAAGAATGGAG
TCACCTACACAAGTAACCAAAATAAAGATTCGTAAACCCAATGGGCCATTAGTTGGAGTAAGGCCCAGTTTTTTTATATT
GGTGTCGTTCATAGATGTTAGTATAAAGTAGAAACTAGGGGAACATTAGGCGAACAAGATTTGCATTGGATGACTATTTT
TCAAGTATAAATAATTGAATTAGTACAAAAAGTAGGAAGATTCATATTCGTAGTGTATATATTTTATGACTCTAATAAAT
AAAAGAGAGGAAATGAATAATTCGTAGTGTATATATTTTATGACTCTAATCAATAAAAGAGAGGAAATAAACAATTTGAT
CTAAATATATACACTACATAAAATACAACTTAATGAACAATTTGTTTATCCTTTATGATCTTCTTACCTACAACTTTAGA
TCAAAATTTAGTTATTCAACTTGTCAAAATAAGTTTTAGTCTTGGAATTAAGTAGAGGGTAAGCACAATTTCCATTTCGT
TCTGTTCCATCTCGTACCATTTCTCAAATTCTCGTCCCATTAGACAGGACGAGACGAGACGTAAACCAGAATTTTTGAAG
TCCCGTTTATGACCTATATATATAATAAATAATTATGTATATTCATAGTATATGTATATATTATATAATATTATAAAATT
AATTTAATTCTTTATTGTTATTATTTTATGTTTAAATTATCTATATCGGAATATGTTTTTTTCTTAATTTTTAACTAACA
TATAACATTATTTTAAAAAATATTATTTAACTTTTCTTATTTCTTATTTGGAACATATTTATTCTAGATAAAATAAGAGA
AACATTGTAAATACATTATTGCGAGCATTTTTATTTTATTTTAATTGTAACTTGTTCTAAGATTTTTCTTATAGGAATTT
CCGTTCTTATTCCGACCCGTCTCGTTTCGAATTCTTAGATTTAAGGAGAGTTAAATGATGAGTTGACTAAATTTCTCTTA
TCAAAAAAAAAAAGGCTGGCCAAATTTCTCAATATCCACGTTCATAGTAGTGCATGCATGTATATTGTTATTGTATAAGT
AAGTCTCGAATGTCGAGTTTGTTAAAGAATGACATATCGAGTGCTTCGGGGTAGTGCTTTGGTCAAGATTTTCGCTACTT
GAATATGAGTGGAAACATGAGTATAGTCAATTTTCCACATATGATTTTATCTTCAAAGAGATGGTATTCGTTGATGTTGT
TCATATCATATGCTCTTAGAGAATTGAATGATTGTCAATGTGTTTCACCGACTTCTTGTCATCATCAAATTGGCATAGGT
AATCATTAAAAAAAGGGAATATATACCACCACCCAAATATATCTAAAACTAAATCTACGCATGGTTATTATATTGTCTCC
CATTCCTATTACTTCTCGTTCCAGTCGTGTTTTCGTTCTACACGGATATAAGACAAATACATGAGACACTAAACAGTTAC
GGTTTAGGGATTAGATGATTTACATATAATTAATATTAATAGGTTGGGGCAAGATGATCTATATATACAAATTAAGTGGA
TATTGAGAAATTTCATTAATACATATTTTGTCAATATTCATCTCATTCCAATTATATTTAGTAGTATCAATAAAAACTTA
AATATGTCATTTTTCATTTTTCTATGTTATTCGTCAGCATTCTCATGTTGATTATATTAAAAAGAAAAATGAAAATTGCT
TTGAATTGTAACTACTAACCAGCATAAATGGGCATAGATGCATACAATAAATCCAATTTATATGGGATATAAATTAGGTT
GTGGATCTCTAGCTTCACCAAAAAGCAAGAATTAAATGAAGATTGTATGGATTACTGGATTATAACAACTGGCACTTTGA
CCTATGATTTATCCACTTTACTTGGAGTTTAGTGCCTTAAAATAATAAACTCGGAAATGTGAAATAGCATGAGTTACCTG
CTTTTGACTATTTAACATAACAGCTGTTTATAGATATGCATGCACCAGTAGAATCTAATACACACATATATGTCTATATG
TAGATCGAGGATGGTCCCTGATAAGTGATAGCTCTATGTGTGGCAGTCCCAAAAGACGTGGCTTTGATCCAACAAGTAAA
ACAGTCCCTATGTATATATATATATATATATATATAATTTTCAAAACATTACCTTAAAAGTAACCAGAGCAAAGTAATAG
TACGTATAGTACTTATTTTTCCAACTCAGTAACTTATGATATGCCTATAAGATAATGAATGATGAAGTGAAACAATTTAT
GGAATACAAATTTATGATCGGTTGTATAATTAATCAACATAATTTTGGGGAGAAACAAACTGATCGATAGTGATATGAAA
CATGGAGTTTCATATGTGGCACTAAGTACTAACCAAATCAAATTAGTGTGATATATATAGAAATTTCGTAGACTAAAAGT
TCAAACCCTTTTTGGCAATTTTAATTGTACTAGTTAGATTTAGTTCTGTTGCAAACACTTGAGATACGATGATTAAACAA
AAGTAATTAGTCATGAATGAACAAAATTGCAAATGATATTTAACATTTACACCCAAAAATATATATAGCAATGATGCATG
AAATGAATAAAACAATCGTGATACGAATAAGGTCATTGTC
>AT5G37560.1 | chr5:14923791-14926790 FORWARD LENGTH=3000
ATCATCGAGACCAATATATGTTAATCCAAAGAGATTAAATTATGTCATATGACCAGAGAGATAAGAGCAGATAAACTCCC
AGATAATTTTAAGCTTTAAACTATTTTTGTAATGTGCTATATTATTATTTAAGTTTTCTATAGTTTGAAGGTAATTTACA
TATAGTGTTGATCTTATTAAGCCAGTTTATAGCCTAGTAGTAATCGACAACGACAAACAGAGTCGGGTACGTAGATATAT
CATAACCAAACTATTTAATCTTTGAAGGTAGATCATAAGCGAATACATTAGTATGTAACAGATCTTTCTCTTATGAATTT
TGTCAACAGCCCTCTCACTTCTGAAATCTGCGTTAACCTACATGTTCAGTACAGAGGATACCTTAGCATTTTGTTACAAT
CGAAACGACAAATCAGACGACGCAATGAGATCTCTGAGACAACAAACAAACCATAAATGAAGCTCTTTTCGTCTCGTGAA
TCATTCTTGGTTATCTATGACCTCCTCAAAGCATCCAACCAGAAAAATAACACAATGGATTTGAAGCCTGATCATGGTAA
ACATGTTATCCAACCTCTCCAGCTATGTACCAAAAACAATGATGTTTCAGGCTGGTTCTGTTTAGGTGCTCTTTTGCCTG
AACGTCTTGTTAGGTTAAGCAAAAGTCTTGCATTGACACCGTTAGATGAAACCTGACAAGTGCTTATCGACTTATCCAAC
TTCGGCCACAAATCTTTGTAATACCATTTTCGTTCATTTTGTCCCTAAGATGAGCAACATCCGTCCACCGGTCTAAAGCT
GCATAAATATTTGACAGAAGCACGTAACTACCGGCACTTTGTGGTTCAAGCTCAAAGAGGTGCCTTGCAACTACCTCTGC
TATCTCAGTATTCCCATGTAGACTACAACCACCCAAAAGTGAACCCCAAGCACTAGCATGAGCTTCAAAGGGCATGGATT
TGATAAGCTCATAGGCCTCTTTAAGCTTCCCTGTCCGGCTAAGAAGATTCACAATGCATGAATAATGATCAGGAGATGCC
AAAATAGAATATTTCTTTCGCATTAACTCGAAATACCTCAATCCCTCCTCAACAAGCCTGGATTGGCCACAAACTTTCAA
TATTACTGTGAAGGCAACTTCATCAGGAACAATACCTTCGTCTACCATTTTCTCAAACAGTCGAATAGCTTCACTTCCAC
ACCCGTGGATCGCCATTCCTTCCATCATCGAACAATATGAAACAAGATCTCGCTGAGGCATCTCTTCAAACAACTTAGCT
GCTCTGTCCATGTGGCCACACTTGGCATTCATGTCTATCAAAGCAGGTACAACATAATGACTAGAAAACTTATTCATCCT
TTGGTGCAGATAAGAATCAACCTTTTCACATAACTCAAAACAACCCATCTGAGAACAAGCTGACATCAAACCCACCATTA
TAAACTCATCAGGTTTGACATTCTTCGCACACATTTCGCTAAAAACCTTAAAAGCCTCATTCGGCTGACCGTTCTGTGCA
TAACCCAATATCAAAGCTGACCATGCTCTAACATCAACACCCCTCGCTTCCTCAAACAAATCCCTTGCAGAAACCATATC
ACCACCTTTAGCATACCCATCAATCATAGAGGTATACGAAATTATATCTCTCTTAGGCATTTCATCAAACAACTTCTTAG
CATTAACCAAATCACCAGATTTAACCAACCCATCAACCAAAGCATTCCAAGATCCCAAATTACGCTCAGGCATAAGATCA
AACATGCTCTTCGCTTCCTCTAACTCCCCAGATTTCACATAGGCAACAACCAAAGCTGTCCAAGAAACAGCATTTCTCTC
AGGCATTTCCCCAAACACCTTACGTGCACTAAACAAATCCTTACATTTACCATAAAAATCAACAAAACTTGTACCCACAA
CAACATCTTTATCAAACCCAATTCTCAAAACTAACCCATGAACCGATGAACCAACACGAACCTGTCCATTGTTAGAACAA
ACTTTCATAACCAAAGGAAAAGTATACTCATCAGGTCTAGCTAAACCTGTTCTCATCATCCGCATTAGAATCGAAACAGT
CTCAAAGAAGAGAAACTTATTCGAGTACCCTTTAATCAAATGATTCCAGAGATAAGTTCCAGGAGAAGGAACACGTTCAA
AAACAGAGGAAGAGTAAGAGAGAGACGAAGAAGACGAAGAAGACGAAGAGATGAAGATTGAGATGAGATTCTGGTCTTGT
TCAAGACCTTTGCGGATGATTCGGGCATGGATTTGATTAAGATGAATCTCGGATTTGCAGAGCTTGAAGAGGGTTTCGAG
TGAGAGCAAAGAAGGATGAGATAATCTCTGGATCATTCGGGATCAAATGGGGCTATTAGGAAACATATGTTTGTATGTAA
ATTTGTATGCTTTTGTCATAACATGAATCTTGGTGGATTCTAATTTGTTAAAGTTTTCGATGAGAATCGATTTTTTGTAG
AAGAATTTTGTAAAAGATGAAACCTTGGAGAAGGGTTTAAGGGTTTACAGATGGCAGCTTGAGGTTTTTATTGGGTTTTC
AAAATTGATTGTTAATTTTGTAAATTCGAGATTGTTTATTTAGGAATTGACAAATACCATTTCTCTGTTTGAAACTGTAA
CACCCAATTTCAAAAATATAATGGTGCATGCGGAAAGGTTTAAAAGAATTGATTTAACCACCTATATCATCAAAGTGCAC
ATATCTTTTCAGTTAAACATCCCGATAGAATTTCAGAATTAAATGTGTTTGGGCTTGAGTAGTTCAAGATGGGTGAACTT
CCGGAAAACAATTGTCGGAACCATGCGAGTGAACCCAAAGTATGGGGAAAGATCATGTGGTGATTTGTAGTTTTGGTAAC
AAGTCTTTAAAGCCTCTTGGACATGACGCATCGACCGTCAGACAGAGGTGGTGCCCATAAGCCCGAAAGAGAACGTGGGG
CCCACTGGTAGGGGCGGTCGTGACGTTACAGAAATTTTTA
>AT5G37570.2 | chr5:14921494-14924493 REVERSE LENGTH=3000
GCACTTGTCAGGTTTCATCTAACGGTGTCAATGCAAGACTTTTGCTTAACCTAACAAGACGTTCAGGCAAAAGAGCACCT
AAACAGAACCAGCCTGAAACATCATTGTTTTTGGTACATAGCTGGAGAGGTTGGATAACATGTTTACCATGATCAGGCTT
CAAATCCATTGTGTTATTTTTCTGGTTGGATGCTTTGAGGAGGTCATAGATAACCAAGAATGATTCACGAGACGAAAAGA
GCTTCATTTATGGTTTGTTTGTTGTCTCAGAGATCTCATTGCGTCGTCTGATTTGTCGTTTCGATTGTAACAAAATGCTA
AGGTATCCTCTGTACTGAACATGTAGGTTAACGCAGATTTCAGAAGTGAGAGGGCTGTTGACAAAATTCATAAGAGAAAG
ATCTGTTACATACTAATGTATTCGCTTATGATCTACCTTCAAAGATTAAATAGTTTGGTTATGATATATCTACGTACCCG
ACTCTGTTTGTCGTTGTCGATTACTACTAGGCTATAAACTGGCTTAATAAGATCAACACTATATGTAAATTACCTTCAAA
CTATAGAAAACTTAAATAATAATATAGCACATTACAAAAATAGTTTAAAGCTTAAAATTATCTGGGAGTTTATCTGCTCT
TATCTCTCTGGTCATATGACATAATTTAATCTCTTTGGATTAACATATATTGGTCTCGATGATTCACGAAATCTCTCTTC
GAAAGTCTTCTAAGCTGTATGTTGTGCCATCATCATCGTCGTCATCATCGTCATCCTCCTCATAATCTTCATCAAATACA
TAATCTTCATCGTCATCATCATCATTGTTGACCTCAGCATCAACATGAAGATTATAATCTTCTTCATCTTCACGATTATC
CATAAGTTGGCAACTGTAATGATGATACTTAGTCCATTTGTGCCCACATCTGTAGCAAAACTCATATCCACATCTACACA
ATGAATGTAAGAAGACATTATGAAATAAAACTATCCATATGAAGTAGCTTTGTCGGATTCAATATATTTACCTGCAAGTT
ATGTGATTGCAACCCTCAGTCAGTTCAATCATGTGCTTACACTCGGAACATTGACGCCACATTTGGTCGTTTGCCAGAAC
CTTAAGCATCATGTCATTAACCAGACGTTCAGAGTGAATTCTCTTGTAATCAGCACAGGACAAATCAGAATGCCATGGTA
CTTTGCAGTCAATGCAGAAGAGTTCAGAGCATTTGATACATGCTCGGACATTGGATTGTTCGGCTTCTCTTGAAAGCTCG
GTTTTGGACATCAACATTGAGCAGCTTCGATATGGGCAGTAGATTTTCTCAGCATCGGGAATTAAGTCCTCCTCCATTTT
ACGTTTCCACATCTCAATCAGCTTTGGTGTCAAAACCATGCTACAACTTTCAAGAGTGAGCTCAGACTTGCATCCATCTT
CAAGGCACGGGGGCACTATTCCGCTACGAAGCTTCACTTTCACTTGCTGTTTCACGCAAGAAAAGCAATGACGGTGAAGG
CATTTGTCGTTCAATAACATGTGCTCAGCGTCGGTTTTGTCACTACAAATGGAACAAGTCAATGGTTTTTCTTGTGTTGC
CTTCACAAGTGCATCTATAGCAAGTCTAAGAGCAAAGTTATCATCTCGCGTCGCAACCAAAACAGTTCCAGTAGAAGCCA
GTCTCCCTCTAAGGCGTTGGACTTCTTCCAAAAGATGGACATTCTTCTGCTGAGGCTTCTCTCTACCAATTATCTGCAGT
ACAAGTTCAGAGACAAGCCAACAATTAGTTTATAACCCATCTAAAGCGAGAGGGCTTATACTATACTATTTCTCATTACG
ATCAATCGTTTGGGACTACACCTTCCAAGTAACACTATGAACAAATATTTTGATTGGTGGTATCAATATAATAATACAAA
TAATTAATAAGATAAGCAACGAATCTAAAAATCCATAATACCACAAAAAGATTTCATATGCTATCTAAAACAAGGCCATT
TCTCTTAATGTACCACTCATTATTACTACCAAAACTTGGACTACTCAAATTCCAAAAAAAAATATTTTGCATTATCTAAG
TCAGAGTAGCACTACTTGTTTTCACAAAAATAACCAAAGAAATAACAAAGTTATGAAAAACTTACGGTTTGGTAAATTTG
ACGGTCATCGCAACAAATCACGACATTTTTAACCCCACGGTGAATTGATTCATATAACCCAGTAATTAGTGCTAGAATAT
CTGCTTCTTCGCGGTTAATCACAGCTTCATAAAGTGATTTATTCATTCCATAGAATAAGTTATCCGCCTCGTCGCATATC
GCGACTCCAAACCCAACTTTCACAATCGCTTTCTTGTCTGTCGCCGTTTCACCGCTCACCAAACCCTTGAAGTACAATTT
GTAGACTACATTATCCACACAACTTTGTGTCTCAAAGGTGGATTGGCCAACCTTAGAACTTCCCTCACCTTTGCGATTTG
GGATATCTTTGGTTACCGCATAATCCATCCGACGTTTTTTAGAAATGCAATTTATAACATGATTTTCCATGATTGTTTAA
TATCCAAATTTTATCGAGAAAGATCGAGTCTATATATAGAGGACGAGAGGAGAATTGAGAAATTGTAAAATAAAATCTCA
TTAACTACAATAGTCGTCTTTTAAAAGAAAGGTTAATCTAAAAGGTCATTTGCGTGTAAATTGTGACGGATCATAAATGT
ATATGTTTGACTAGATTTTTTACTAAATATTGCTCTAATGATATTTTTGATTTCTAAAGTAGTAAAATTCGAACAATCTA
ACTTTTCTTTTTTTGTTGTTCATGTAATCATTTCTTTTTTATCCAACAAAATAAGCCTTTAAATTTTTAAGTCAGACCCA
TTGATGTAAACTTAAACTCTCTACAATAATTTTTAATCTAAACCTCTAATATAAAGTTTTTGCCATTCAATTCCAAAGTT
TTCTCTTAATGATTTTAAGAATATAACAAGAAAAAAACAA
>AT5G37570.1 | chr5:14921494-14924493 REVERSE LENGTH=3000
GCACTTGTCAGGTTTCATCTAACGGTGTCAATGCAAGACTTTTGCTTAACCTAACAAGACGTTCAGGCAAAAGAGCACCT
AAACAGAACCAGCCTGAAACATCATTGTTTTTGGTACATAGCTGGAGAGGTTGGATAACATGTTTACCATGATCAGGCTT
CAAATCCATTGTGTTATTTTTCTGGTTGGATGCTTTGAGGAGGTCATAGATAACCAAGAATGATTCACGAGACGAAAAGA
GCTTCATTTATGGTTTGTTTGTTGTCTCAGAGATCTCATTGCGTCGTCTGATTTGTCGTTTCGATTGTAACAAAATGCTA
AGGTATCCTCTGTACTGAACATGTAGGTTAACGCAGATTTCAGAAGTGAGAGGGCTGTTGACAAAATTCATAAGAGAAAG
ATCTGTTACATACTAATGTATTCGCTTATGATCTACCTTCAAAGATTAAATAGTTTGGTTATGATATATCTACGTACCCG
ACTCTGTTTGTCGTTGTCGATTACTACTAGGCTATAAACTGGCTTAATAAGATCAACACTATATGTAAATTACCTTCAAA
CTATAGAAAACTTAAATAATAATATAGCACATTACAAAAATAGTTTAAAGCTTAAAATTATCTGGGAGTTTATCTGCTCT
TATCTCTCTGGTCATATGACATAATTTAATCTCTTTGGATTAACATATATTGGTCTCGATGATTCACGAAATCTCTCTTC
GAAAGTCTTCTAAGCTGTATGTTGTGCCATCATCATCGTCGTCATCATCGTCATCCTCCTCATAATCTTCATCAAATACA
TAATCTTCATCGTCATCATCATCATTGTTGACCTCAGCATCAACATGAAGATTATAATCTTCTTCATCTTCACGATTATC
CATAAGTTGGCAACTGTAATGATGATACTTAGTCCATTTGTGCCCACATCTGTAGCAAAACTCATATCCACATCTACACA
ATGAATGTAAGAAGACATTATGAAATAAAACTATCCATATGAAGTAGCTTTGTCGGATTCAATATATTTACCTGCAAGTT
ATGTGATTGCAACCCTCAGTCAGTTCAATCATGTGCTTACACTCGGAACATTGACGCCACATTTGGTCGTTTGCCAGAAC
CTTAAGCATCATGTCATTAACCAGACGTTCAGAGTGAATTCTCTTGTAATCAGCACAGGACAAATCAGAATGCCATGGTA
CTTTGCAGTCAATGCAGAAGAGTTCAGAGCATTTGATACATGCTCGGACATTGGATTGTTCGGCTTCTCTTGAAAGCTCG
GTTTTGGACATCAACATTGAGCAGCTTCGATATGGGCAGTAGATTTTCTCAGCATCGGGAATTAAGTCCTCCTCCATTTT
ACGTTTCCACATCTCAATCAGCTTTGGTGTCAAAACCATGCTACAACTTTCAAGAGTGAGCTCAGACTTGCATCCATCTT
CAAGGCACGGGGGCACTATTCCGCTACGAAGCTTCACTTTCACTTGCTGTTTCACGCAAGAAAAGCAATGACGGTGAAGG
CATTTGTCGTTCAATAACATGTGCTCAGCGTCGGTTTTGTCACTACAAATGGAACAAGTCAATGGTTTTTCTTGTGTTGC
CTTCACAAGTGCATCTATAGCAAGTCTAAGAGCAAAGTTATCATCTCGCGTCGCAACCAAAACAGTTCCAGTAGAAGCCA
GTCTCCCTCTAAGGCGTTGGACTTCTTCCAAAAGATGGACATTCTTCTGCTGAGGCTTCTCTCTACCAATTATCTGCAGT
ACAAGTTCAGAGACAAGCCAACAATTAGTTTATAACCCATCTAAAGCGAGAGGGCTTATACTATACTATTTCTCATTACG
ATCAATCGTTTGGGACTACACCTTCCAAGTAACACTATGAACAAATATTTTGATTGGTGGTATCAATATAATAATACAAA
TAATTAATAAGATAAGCAACGAATCTAAAAATCCATAATACCACAAAAAGATTTCATATGCTATCTAAAACAAGGCCATT
TCTCTTAATGTACCACTCATTATTACTACCAAAACTTGGACTACTCAAATTCCAAAAAAAAATATTTTGCATTATCTAAG
TCAGAGTAGCACTACTTGTTTTCACAAAAATAACCAAAGAAATAACAAAGTTATGAAAAACTTACGGTTTGGTAAATTTG
ACGGTCATCGCAACAAATCACGACATTTTTAACCCCACGGTGAATTGATTCATATAACCCAGTAATTAGTGCTAGAATAT
CTGCTTCTTCGCGGTTAATCACAGCTTCATAAAGTGATTTATTCATTCCATAGAATAAGTTATCCGCCTCGTCGCATATC
GCGACTCCAAACCCAACTTTCACAATCGCTTTCTTGTCTGTCGCCGTTTCACCGCTCACCAAACCCTTGAAGTACAATTT
GTAGACTACATTATCCACACAACTTTGTGTCTCAAAGGTGGATTGGCCAACCTTAGAACTTCCCTCACCTTTGCGATTTG
GGATATCTTTGGTTACCGCATAATCCATCCGACGTTTTTTAGAAATGCAATTTATAACATGATTTTCCATGATTGTTTAA
TATCCAAATTTTATCGAGAAAGATCGAGTCTATATATAGAGGACGAGAGGAGAATTGAGAAATTGTAAAATAAAATCTCA
TTAACTACAATAGTCGTCTTTTAAAAGAAAGGTTAATCTAAAAGGTCATTTGCGTGTAAATTGTGACGGATCATAAATGT
ATATGTTTGACTAGATTTTTTACTAAATATTGCTCTAATGATATTTTTGATTTCTAAAGTAGTAAAATTCGAACAATCTA
ACTTTTCTTTTTTTGTTGTTCATGTAATCATTTCTTTTTTATCCAACAAAATAAGCCTTTAAATTTTTAAGTCAGACCCA
TTGATGTAAACTTAAACTCTCTACAATAATTTTTAATCTAAACCTCTAATATAAAGTTTTTGCCATTCAATTCCAAAGTT
TTCTCTTAATGATTTTAAGAATATAACAAGAAAAAAACAA
>AT5G37590.1 | chr5:14924403-14927402 REVERSE LENGTH=3000
AGCTTGTGAAGGAAACGGTAGAATCTCTCTATCTACAGAGATCAAAATGTCGAATATTGATCATGTTTTCCTGTTGAGAC
TATAGGATGAAGAACTGAGAGAGAAAACTGACCTTTTCTCACCGGAAATATTTACTCTGGTTTTTGTGTGTTGTTACGGA
TTTATACAAGTTAACCTGAAAACAATTTACAAATAATAAAAGTCAGTTATTTAAGAAAGTAACAATGTTATCTATAAACT
TAAAGAAACGCATGATTCTTTCCTGTAAAATGACCTTAAATCAAACCCCTAACTTGGTGAGAGGAAAAACTAAGTTAGTT
GGAAACCCATATTCTAAAATGGTCCGATCACCTCCACTAATTGATGGCCCAAAGGAAGATCTAATTCCATCGAGATAGTT
CAGGAAGATCTAATTCCATCGAGATAGTTCATTGAACATTATCTCGAGGAATAGGTCAATCCACTTATTTTCAATTGGTT
TTGAGTTAGAAATATGTATTTTAACATTAAGAAAACGAATATGAACCAAAATTTAAACTATACCGAATCAAACAAAATGA
TAATTGAATTATCTGTATATGTTATTTCATACACTAAAAACCCCTCGATAACTAAAAATTTCTGTAACGTCACGACCGCC
CCTACCAGTGGGCCCCACGTTCTCTTTCGGGCTTATGGGCACCACCTCTGTCTGACGGTCGATGCGTCATGTCCAAGAGG
CTTTAAAGACTTGTTACCAAAACTACAAATCACCACATGATCTTTCCCCATACTTTGGGTTCACTCGCATGGTTCCGACA
ATTGTTTTCCGGAAGTTCACCCATCTTGAACTACTCAAGCCCAAACACATTTAATTCTGAAATTCTATCGGGATGTTTAA
CTGAAAAGATATGTGCACTTTGATGATATAGGTGGTTAAATCAATTCTTTTAAACCTTTCCGCATGCACCATTATATTTT
TGAAATTGGGTGTTACAGTTTCAAACAGAGAAATGGTATTTGTCAATTCCTAAATAAACAATCTCGAATTTACAAAATTA
ACAATCAATTTTGAAAACCCAATAAAAACCTCAAGCTGCCATCTGTAAACCCTTAAACCCTTCTCCAAGGTTTCATCTTT
TACAAAATTCTTCTACAAAAAATCGATTCTCATCGAAAACTTTAACAAATTAGAATCCACCAAGATTCATGTTATGACAA
AAGCATACAAATTTACATACAAACATATGTTTCCTAATAGCCCCATTTGATCCCGAATGATCCAGAGATTATCTCATCCT
TCTTTGCTCTCACTCGAAACCCTCTTCAAGCTCTGCAAATCCGAGATTCATCTTAATCAAATCCATGCCCGAATCATCCG
CAAAGGTCTTGAACAAGACCAGAATCTCATCTCAATCTTCATCTCTTCGTCTTCTTCGTCTTCTTCGTCTCTCTCTTACT
CTTCCTCTGTTTTTGAACGTGTTCCTTCTCCTGGAACTTATCTCTGGAATCATTTGATTAAAGGGTACTCGAATAAGTTT
CTCTTCTTTGAGACTGTTTCGATTCTAATGCGGATGATGAGAACAGGTTTAGCTAGACCTGATGAGTATACTTTTCCTTT
GGTTATGAAAGTTTGTTCTAACAATGGACAGGTTCGTGTTGGTTCATCGGTTCATGGGTTAGTTTTGAGAATTGGGTTTG
ATAAAGATGTTGTTGTGGGTACAAGTTTTGTTGATTTTTATGGTAAATGTAAGGATTTGTTTAGTGCACGTAAGGTGTTT
GGGGAAATGCCTGAGAGAAATGCTGTTTCTTGGACAGCTTTGGTTGTTGCCTATGTGAAATCTGGGGAGTTAGAGGAAGC
GAAGAGCATGTTTGATCTTATGCCTGAGCGTAATTTGGGATCTTGGAATGCTTTGGTTGATGGGTTGGTTAAATCTGGTG
ATTTGGTTAATGCTAAGAAGTTGTTTGATGAAATGCCTAAGAGAGATATAATTTCGTATACCTCTATGATTGATGGGTAT
GCTAAAGGTGGTGATATGGTTTCTGCAAGGGATTTGTTTGAGGAAGCGAGGGGTGTTGATGTTAGAGCATGGTCAGCTTT
GATATTGGGTTATGCACAGAACGGTCAGCCGAATGAGGCTTTTAAGGTTTTTAGCGAAATGTGTGCGAAGAATGTCAAAC
CTGATGAGTTTATAATGGTGGGTTTGATGTCAGCTTGTTCTCAGATGGGTTGTTTTGAGTTATGTGAAAAGGTTGATTCT
TATCTGCACCAAAGGATGAATAAGTTTTCTAGTCATTATGTTGTACCTGCTTTGATAGACATGAATGCCAAGTGTGGCCA
CATGGACAGAGCAGCTAAGTTGTTTGAAGAGATGCCTCAGCGAGATCTTGTTTCATATTGTTCGATGATGGAAGGAATGG
CGATCCACGGGTGTGGAAGTGAAGCTATTCGACTGTTTGAGAAAATGGTAGACGAAGGTATTGTTCCTGATGAAGTTGCC
TTCACAGTAATATTGAAAGTTTGTGGCCAATCCAGGCTTGTTGAGGAGGGATTGAGGTATTTCGAGTTAATGCGAAAGAA
ATATTCTATTTTGGCATCTCCTGATCATTATTCATGCATTGTGAATCTTCTTAGCCGGACAGGGAAGCTTAAAGAGGCCT
ATGAGCTTATCAAATCCATGCCCTTTGAAGCTCATGCTAGTGCTTGGGGTTCACTTTTGGGTGGTTGTAGTCTACATGGG
AATACTGAGATAGCAGAGGTAGTTGCAAGGCACCTCTTTGAGCTTGAACCACAAAGTGCCGGTAGTTACGTGCTTCTGTC
AAATATTTATGCAGCTTTAGACCGGTGGACGGATGTTGCTCATCTTAGGGACAAAATGAACGAAAATGGTATTACAAAGA
TTTGTGGCCGAAGTTGGATAAGTCGATAAGCACTTGTCAGGTTTCATCTAACGGTGTCAATGCAAGACTTTTGCTTAACC
TAACAAGACGTTCAGGCAAAAGAGCACCTAAACAGAACCA
>AT5G37590.2 | chr5:14925151-14928150 REVERSE LENGTH=3000
GCAAAAATGAGATCCATGAGCCAAAGGTTAGTCCTCCAACGCGAGAGTTCATTGCCGTCAAATGGAAATTTATATAGATT
TAGACACAAGCTTTCTGCTCATTTCGTTAGGTTCAATGTACTTGACTCGACGATGAACACTGAGTCGACTTTGTATTGAT
GCTTTACGCTAAAGAACAAACATGTGTAAACCTGTTGACTCTTGACATTGCAGGAAGAAAATCTGCATGCAGCTGAAGAT
TCACTTCTCCAATGTGTTACAGCTTACAAAGAGGTAAGCAATTAATAGCTTCTCCAAATATGAATCTGGCTTATGAACCT
AGAACCTCGAGATTATTCTGGATGATCCACTATTGAAAATAATCTTTCACTCTTAATTAACTTACTTATCCCAGCTTTCA
TTAGTATGTAATGTAAGTATCTATTTGTCCTCTTGCTACTCCAAAGAATTCGTCACTAACAAAAATGAATTTTAATAGTG
TGGGAAAAAAAACCATTGGACACTGATTCCATGTTTTTCATTCTTCCATTTTTGTTTCCTTTGTTTTGTGCAGTTTGGTT
ATGGAACTCAGCTGCAAGATTCTTCTGAAGTAAAGTCAGAATACCTTTCGTGTCTTAAGCATCTCTCAGCTTTATTAGCA
AAGAAAGAGACGACGCTTAACTCAAAGGCAAGTCCTATTTCTTTACCAGAGCTCAAGGAAGAAATTAAGCGTATTGACAT
CGATCTTCGTTCACAAAAGACAGGCTAAAGCTTGTGAAGGAAACGGTAGAATCTCTCTATCTACAGAGATCAAAATGTCG
AATATTGATCATGTTTTCCTGTTGAGACTATAGGATGAAGAACTGAGAGAGAAAACTGACCTTTTCTCACCGGAAATATT
TACTCTGGTTTTTGTGTGTTGTTACGGATTTATACAAGTTAACCTGAAAACAATTTACAAATAATAAAAGTCAGTTATTT
AAGAAAGTAACAATGTTATCTATAAACTTAAAGAAACGCATGATTCTTTCCTGTAAAATGACCTTAAATCAAACCCCTAA
CTTGGTGAGAGGAAAAACTAAGTTAGTTGGAAACCCATATTCTAAAATGGTCCGATCACCTCCACTAATTGATGGCCCAA
AGGAAGATCTAATTCCATCGAGATAGTTCAGGAAGATCTAATTCCATCGAGATAGTTCATTGAACATTATCTCGAGGAAT
AGGTCAATCCACTTATTTTCAATTGGTTTTGAGTTAGAAATATGTATTTTAACATTAAGAAAACGAATATGAACCAAAAT
TTAAACTATACCGAATCAAACAAAATGATAATTGAATTATCTGTATATGTTATTTCATACACTAAAAACCCCTCGATAAC
TAAAAATTTCTGTAACGTCACGACCGCCCCTACCAGTGGGCCCCACGTTCTCTTTCGGGCTTATGGGCACCACCTCTGTC
TGACGGTCGATGCGTCATGTCCAAGAGGCTTTAAAGACTTGTTACCAAAACTACAAATCACCACATGATCTTTCCCCATA
CTTTGGGTTCACTCGCATGGTTCCGACAATTGTTTTCCGGAAGTTCACCCATCTTGAACTACTCAAGCCCAAACACATTT
AATTCTGAAATTCTATCGGGATGTTTAACTGAAAAGATATGTGCACTTTGATGATATAGGTGGTTAAATCAATTCTTTTA
AACCTTTCCGCATGCACCATTATATTTTTGAAATTGGGTGTTACAGTTTCAAACAGAGAAATGGTATTTGTCAATTCCTA
AATAAACAATCTCGAATTTACAAAATTAACAATCAATTTTGAAAACCCAATAAAAACCTCAAGCTGCCATCTGTAAACCC
TTAAACCCTTCTCCAAGGTTTCATCTTTTACAAAATTCTTCTACAAAAAATCGATTCTCATCGAAAACTTTAACAAATTA
GAATCCACCAAGATTCATGTTATGACAAAAGCATACAAATTTACATACAAACATATGTTTCCTAATAGCCCCATTTGATC
CCGAATGATCCAGAGATTATCTCATCCTTCTTTGCTCTCACTCGAAACCCTCTTCAAGCTCTGCAAATCCGAGATTCATC
TTAATCAAATCCATGCCCGAATCATCCGCAAAGGTCTTGAACAAGACCAGAATCTCATCTCAATCTTCATCTCTTCGTCT
TCTTCGTCTTCTTCGTCTCTCTCTTACTCTTCCTCTGTTTTTGAACGTGTTCCTTCTCCTGGAACTTATCTCTGGAATCA
TTTGATTAAAGGGTACTCGAATAAGTTTCTCTTCTTTGAGACTGTTTCGATTCTAATGCGGATGATGAGAACAGGTTTAG
CTAGACCTGATGAGTATACTTTTCCTTTGGTTATGAAAGTTTGTTCTAACAATGGACAGGTTCGTGTTGGTTCATCGGTT
CATGGGTTAGTTTTGAGAATTGGGTTTGATAAAGATGTTGTTGTGGGTACAAGTTTTGTTGATTTTTATGGTAAATGTAA
GGATTTGTTTAGTGCACGTAAGGTGTTTGGGGAAATGCCTGAGAGAAATGCTGTTTCTTGGACAGCTTTGGTTGTTGCCT
ATGTGAAATCTGGGGAGTTAGAGGAAGCGAAGAGCATGTTTGATCTTATGCCTGAGCGTAATTTGGGATCTTGGAATGCT
TTGGTTGATGGGTTGGTTAAATCTGGTGATTTGGTTAATGCTAAGAAGTTGTTTGATGAAATGCCTAAGAGAGATATAAT
TTCGTATACCTCTATGATTGATGGGTATGCTAAAGGTGGTGATATGGTTTCTGCAAGGGATTTGTTTGAGGAAGCGAGGG
GTGTTGATGTTAGAGCATGGTCAGCTTTGATATTGGGTTATGCACAGAACGGTCAGCCGAATGAGGCTTTTAAGGTTTTT
AGCGAAATGTGTGCGAAGAATGTCAAACCTGATGAGTTTATAATGGTGGGTTTGATGTCAGCTTGTTCTCAGATGGGTTG
TTTTGAGTTATGTGAAAAGGTTGATTCTTATCTGCACCAA
>AT5G37600.1 | chr5:14930574-14933573 REVERSE LENGTH=3000
TGATCATCAGATCAAGAAAAAATCTTGAATGTCACTCAAATTTGTGTTTCTTGCAAGATTCAAAGTTTGTGTTCTCTATC
AAGCAATGTCTTAGGATAAGTCAAAGATTTGCTCTGCTTATTCTGCTTTTTATTTACTTCACATCCTATTGAAAACATTT
CTGTGTATTATTTATGAATAAACATTATCTTAAAAGGGCTGATTTATTTACTAATGCATGCATTCACCACTTAAGATCCA
GAATTTGTTTTTTTTTTTTTGCATTTTGATTCATATAAGATAACAACTAAAATGAAAATTAATCTGGTTTGCGGGGCAGG
CTAGGTGGATCTAAATGTATATTAATATTTTTTTAATTTTTCAAAATAAATATTTCAAATTATATATAAAGATAACTATA
CTTTTATTATTTTATTTATCTTATTTTAAAATGTTAAATTTAAATTCGTTTTCAAGAATGCTTTTTATAATGTTTTTTTC
TAATATTTCATGTAGTAGTATATAAATAGATATCATTTTATTCTAAAACCGTTTAAAATGTTTAGGTTCCGACTAAGCGT
TCTAGGCACTAAGCAGAAGGTCACCACCCGTTTAGCACCTAGCGTTTTGTTGAACACTAATTCTAATGCATAATTTAGAA
TCACTGATTGAACATTTAGCTTGGATTAATATATTTTATTAAAGTTTGAAAATATAGTTAAAATCAATTTTAGTTATTTC
GGTTCAGGTTAATTTGGACCAATGAAGAACCGAACCAAATGATTTGAAAGTAATTTCGTCGAACACCTGGTGAGCAACTT
CACTATACTCGAGGGTTTAAGGATTCTTCGCGTCTGACAAAACTTGAGGAAGAAAAAAAAACAAATGTCTCTGCTTCGAA
TTTTGTCGACTCTTTACAAAGGAACTCATCGGACTTCACGTTCCTTCTCTTCTTCGCGGAATCTGATCTGCACCACTTTC
GCTAATCCACTCTCCGGTAACTCTTTTAGATCATTTCTCGAATCAATTTCTTTCCTTTATCAAATCCCATTATGCCATTC
TTTGTTTCTATTCGAAATTATGTATCTTTTAACGTTGATTTTTGATTTCTTCACACAATGATAGAATTTGATTTGTAACA
TTTCAGTGGAACTGAATCGAAATCTTTTAAATTTTTTCTCTATATGTGAAATTTTGTATAGTATTCAATTTGAACTCAGA
GTTTGTGTAACCATTTCAACCTTTTTAGATGATTCTCATGTAAAAGATAGGTTCTTGATTCTTAACAAAAGGACAAAAAT
TGTTTATATTTGAGTAAGAATGTTGAGTTTTTATGTGAGAGATTGTCAAAATGGATCTAAAAGAGTCTCAAGAATTCAGC
GGTTTAATTGCAGGGAAACCGAGGATTTCGTATCAGAATGATTATGGAGGCCATAGAACAAATTTGCATCTCTTGGATTC
TCGGCTTTGGATTATCTTATCTGGACAAGCTGGTGTGTATGTGTGCTCAATGTTGATGTCTTTGTGACGTTATGATTCGA
ATTTCTCATTCTTTTTCTGTATATAATATGATATGGTTTATTCCTTTTCAGCAATCCTTGGGTTTTGTGGGAACACTGTA
TTGGCAGAGGATGAGTCTATGAAGTCGAAATCTGGAGATAATATGGATGAGAGTGGCAATACTGGGCTAGAAAAAATTGA
GGACGGGTCGGTTGTATCTAATATACACACATCTAAGTGGAGGGTGTTTACTGATAGTGGAAGAGATTATTTCTTTCAGG
TTGATGTTTGAGAATAATGAAGCTTAATATGTGTTTTATTTCTTTGAACAAGCTATGTTTATCTTGCTAGATAATTTGCT
CTATCTTATAGGGGAAACTCGAGCCGGCTGAGAGACTTTTCGGTTCGGCAATACAGGAAGCTAAGGAAGGTTTTGGAGAG
AAGGATCCACATGTTGCATCTGCATGCAACAATCTGGTTGGTCTCTGTGGGCTTTCTTTATTCAGCTTTTTTAGTTTCTA
TGTTTAGTTCCTTGGATTGTCGTGCTTTTTGCTTGTTCATTTCATATCAGCATCTTGAGTATGGTCCTCTAAGGATAAGT
GTTTAACAGTTTACTGTTTTCTGGCTGAGGAATGTAGCCATATCCTTTTTAATTTTCAATTTCTTTATATATTTTAGAAC
AATGGTTTCATGATCAATTTCTTTCTGAGAAGTTCCATTCTTTCTTGGGAGAGTCATCTTTTCCAAAAAAATTCATTGTT
ACAGTTCTCTGCTTTTAAAAACTTGTCATATCTTGTTTTCTTACGCTAATTGCTCTATCTTTTCGTTCCTCTATGTAAGG
CAGAGTTATATAGAGTCAAGAAAGAATTCGACAAAGCAGAGCCTTTATACCTAGAAGCTGTTAGTATCTTGGAGGAGTTC
TACGGTCCTGACGATGTGCGGTGAGAGATCATATCATTATCTTTTGAGTTTTGATGCTACCTGATTAATACTATTGTTCC
GAAACTTCATCTATTTATGATCACTCATAATTTAGCCGAGAACCCATCACATTTCTGGAAACTGGCTGAGTTTTCTGGTA
CATTTTAGTTATATGCCTCTTTTAGATTGCTTACTTTTCTCTTTATGCCTCTCCCTGACATGAAAATTTTAAAATCCATA
AGTCTTTCTTTACGTCCAATTTTTATTTGGCCTTCTTCGTGATCTTTATGAAAATCCCACTGGCTAAATTGAAAGTCATG
CGACACCTAGAACTATCAGGAATTGTGCTATATTTTATATATTTTTTGGTGACGAGTTTGACACCCTTAGTGTGTATGTT
CATTCATTCATTCAACCATATTCTTAACAATGCAGTGTTGGTGCTACTCTCCACAACCTTGGACAACTCTATCTTGTCCA
GCGAAAACTTGAGGAAGCTCGTGCGTGCTATGAGGTACAATCATTTTTTTATTTTGCAAAACAAGGCATCAAATATGAAT
TTGTCATATATAGTCCCTTGGCTATCTGGATTGCTGTAGT
>AT5G37610.1 | chr5:14938613-14941612 FORWARD LENGTH=3000
ATAGTGATCACTTTTAAACCCTTTTTTTGTGTAATTCTGGTTACAAATTTATGATGAAATATGTTTTAAGTTTTTGTTTA
AGATTAGGTGAATAATCTATTTCTGTTTTATTTAAGATTTTTTTATTAAAAAAAAATATGAAATGGAATCGACGAAACTA
AATTGGATACGTACACGGGACCTATGAATAATGACAGTGTTAATACTTGTACCTTCAGAATTGTCCGATAACAATTATTG
CATTCACAACTTGCATAAGGTGACATATCGACAAAAAAGTACATTCATTTTCAACTCTCTGCATTGCATATGTCATGTTT
CTTAGACGATCGATTCAATCATTTTGTAAATAAATAATAATTATTGCATAGAAAGATTACAGTAGCTAGGGTGATTTAAG
ATCATATGCCATGTGTGTTTCAAATTAAGTTTATGACAAAATAACATGTTTTTGATCATTATAATGACATATATATTTCA
TTATTTTGAAATTCTTATTGAAATGTATTTTTTCATTATTCTACAGCATAATCTACCAAAGCTATATTGAATTTTCGCCC
ACTAGACCAAATTTTATAGATTCAAACTAGTAGACTTTTCCGAAATATTTGACTTAAGTTGCTTTAGATAAACGTTTTGC
GGTAGTTAACTAATGATATATGTAGGCTAATGATTTGATTTATTTCTCACTAATATTCGATATCCACATAATGTATATTA
TTAGACAAAATTATATTTCTTGAAACAAATATATATTCTTAAATCAAAGAAATATCGTATAATTTTATTAATCAGCTAAG
ATCAAAAACAAATTAATTAATTGGTGAGCAGATCAACGACGTGCAAGAAAACTATCAAATAATAATAGTACGGAGTGTCT
CTAAAAATATTCCTAAGGTGGGCCAACTGATTGTTACACATTTTAATTAAATGTTGGTGATAATGTAATGATGATGTATA
TTATTGTATCATGTGCTTAAGCTTACTATACCAATCTTTATACTATTAGATTAACAGAATTTCAATCATTAAAACAAAAT
CTTGAAAACAGATATGTGAAAATCTCACAATAAAAGTCAAATAATTGTTGTTCAGTTTCTGATGTGAGATCATAGGTCCA
CTCTTGCAAATCAAGCAGCGCCATTTATGCCTGCACGCATACTAAATTAATAAGTTGTGATAATCAGACGCAAAAAAGGA
AAAAGAAGATGAAAAAACAGAAAGGTTCATCAACATACTAGTTGTTTACTTGGTTGTTTAACCAATTTGGAAGTATTGCC
ACTAATTGACTCATACCAAGTTTCTTGAGCAGATTATTTGGTTAGACTAAATGGGCATCAGTAACTAAATAATGTAGCCC
ATATGGATCATTAATGGGCTTGTAAGTTTTTTTTTTTTAATGTATTATTTACATTTTTGTCGTCTTATTACATTATTACT
AGAAATATTTAATCTTTGTATTATTTTGAAAAACTTTTATCACAAGAAAAAATAAAAGGTTGATGATGAAGTATTAGAGA
ACATTATGTGTTGATGATCTGGTTAACTATGTGATAGGTTTGGCCCGGATGCTTTGTAGTTTGTTAACAAAATTTCCTAA
ATTAAATAATATCAGTTACCCGTTTCTTGTTGGGTCTGAGACTGGGCTGGGCTAGAATGTGTTTGTCTATTTCAATTATA
TTCTTATTTTTGCTTTTTTTTTTCTTTAACACCAAATCAAATATATTAGATTATAAGAGTGTTACATGATATATAATACA
TGAGACCATTCAAATACAACCATTGAATAAAATAAAGGAAATTGTACACAATTTCGATGAAAAGGTGGAAGTGACACTGC
TTTCCAAACGGAAGCCTTACAAGCAACAGATGAAATCTGTTAAGTCCCCTCGTCATATACTCGTAAAAGGCTAACATCTT
ATAGATGAAACTCCCAAATGCTTTCTGCATCACTTTGATTAAACGAACACACAAATATGTTGCTTGAAATGGATCTCGAA
CATGTCTTATTTTGACGATGGGTAGAGTGTTATTTTTGCTTTATAATCAAATTATCTACAACAAAATTTATACATCCCAA
TGATTATACACAAACAACTATGTATGTGTACTTGCTGCTTCTTTCAAACCTACCTATTTTCATATACTTTCATTTGTTGT
AAGATTGGTCCTGGCCACCCAATTAACCAATTTATAGTTATAAAACCTAATACTTTTTTTTTTTAAAATGTATTTTTTGT
TTTTGACATCAAAATAAATGTATTTATACCTAAACCATAAAGAATTTTAATGGCAAAAATATCAAAAAAATCATGAAATT
TTAAATTTGGGATGATTTAATCTTGAACTTCACGGAAGACAAATAAATCGTAAAGTTTTTTTTTTACTTTCGAAATAAAT
GACAAAGTTTGTGTTGACTTGTCATTTGAGTCATATCGTTAAATAGGTTAACAAAAACTTTTTTACAGCGTTAATGTCTT
GTTTTATTTGCTCTGTAAGAACAAAACGACGTGGTTTATTGCAGAGACAAAACATATTATATAGTCCACATATAATTGGC
CTTCACTTAAACATATTATAAATTACGCTAACATATTAAGCATATATTTCTTTGTGCTATACAGTGTGGATCCTTACCTA
GAATTGAATTAAATGGCATAGTGGTTTGCAATAAAACTGGAAGCTGGAATATGGTAATTTGATCATAGTGAAGTCACTTA
TAGTCTCCTTTTTTTTCTTTTCTAGTTCTATGTATAAATTACACACTTTTTTTTGTAAGAAAAATTGTTCATAAATATCC
AAACATCAAACGGTTCATAAATATTCAAACATAAATCAATTCTAAACTCTAAACTGTTCACAAACGTCATAACATAAACC
AAATTTGACTCTTACCAATTATTGATATGGTCATGGCTACTATCAACAATAACCATAGTGAAAAATATGATAAATAATAT
ATATTTTACGTGTCATATCATATAAAATTTCGCATGATTT
>AT5G37620.1 | chr5:14939396-14942395 REVERSE LENGTH=3000
AGATTGACTATTGTAATTAATAAAATCTTTCTATTATATATATTCTTCTTATGAATGCTGATTTTGGCCCCAAAAACAAA
AAGGAAAACATAAAAAAGAAAGAATGTTAAAATGTTATGTTATATTTTAACCAATATATGTGTATACTATATATTGAAGA
GTTATATAATATACAAAATGTTTTCTCGGAATACTGCTGCCAGTACACTAGCTGCAATGGTAGAAGTCATTTCCCACTGC
CAAAACAACCTAATATCAATTGAATTTTCAAACAAGTAAAATGAATAAAGGATGACTAATATATTAAATTCATCGTCCGC
TCCATTTCCACTAGCTTTTTACTTTTCAAATTTATATCTATCATCTTATTCTAATATAATATGAAAATAACTACCTGCTT
AATTGTTATTTTCTTCTGATAATTACTTCGTGATCAACATATCTATGGTACATACGAAATTGCTTAATGTTGTACATATG
TTATTTTCATTTTCCCTCCTTGTTTTGTCTCTCTTTTGCTAAGTTTGCAATGTCAGAAAACGTACAACATTAAGCAATTT
CGTAGAGCAAAAACTCCAATGCTTTATCAGTCGTCTCAACAACAAGATGGCTCCATCCAGAGAATTCATTGTGCTGTTTG
AAAATGCACAACTCTTTGGTGGGAAAGTCGGTCATTTTATACCCGATCTAATTTTAAGTGTTCAATTCATACCTAACAGT
TTCTTATGTGCTAAAATATACTTAATCGTTTTTTAAAATTCAAATTTCATACCTAAATTTACTAAATCATGCGAAATTTT
ATATGATATGACACGTAAAATATATATTATTTATCATATTTTTCACTATGGTTATTGTTGATAGTAGCCATGACCATATC
AATAATTGGTAAGAGTCAAATTTGGTTTATGTTATGACGTTTGTGAACAGTTTAGAGTTTAGAATTGATTTATGTTTGAA
TATTTATGAACCGTTTGATGTTTGGATATTTATGAACAATTTTTCTTACAAAAAAAAGTGTGTAATTTATACATAGAACT
AGAAAAGAAAAAAAAGGAGACTATAAGTGACTTCACTATGATCAAATTACCATATTCCAGCTTCCAGTTTTATTGCAAAC
CACTATGCCATTTAATTCAATTCTAGGTAAGGATCCACACTGTATAGCACAAAGAAATATATGCTTAATATGTTAGCGTA
ATTTATAATATGTTTAAGTGAAGGCCAATTATATGTGGACTATATAATATGTTTTGTCTCTGCAATAAACCACGTCGTTT
TGTTCTTACAGAGCAAATAAAACAAGACATTAACGCTGTAAAAAAGTTTTTGTTAACCTATTTAACGATATGACTCAAAT
GACAAGTCAACACAAACTTTGTCATTTATTTCGAAAGTAAAAAAAAAACTTTACGATTTATTTGTCTTCCGTGAAGTTCA
AGATTAAATCATCCCAAATTTAAAATTTCATGATTTTTTTGATATTTTTGCCATTAAAATTCTTTATGGTTTAGGTATAA
ATACATTTATTTTGATGTCAAAAACAAAAAATACATTTTAAAAAAAAAAAGTATTAGGTTTTATAACTATAAATTGGTTA
ATTGGGTGGCCAGGACCAATCTTACAACAAATGAAAGTATATGAAAATAGGTAGGTTTGAAAGAAGCAGCAAGTACACAT
ACATAGTTGTTTGTGTATAATCATTGGGATGTATAAATTTTGTTGTAGATAATTTGATTATAAAGCAAAAATAACACTCT
ACCCATCGTCAAAATAAGACATGTTCGAGATCCATTTCAAGCAACATATTTGTGTGTTCGTTTAATCAAAGTGATGCAGA
AAGCATTTGGGAGTTTCATCTATAAGATGTTAGCCTTTTACGAGTATATGACGAGGGGACTTAACAGATTTCATCTGTTG
CTTGTAAGGCTTCCGTTTGGAAAGCAGTGTCACTTCCACCTTTTCATCGAAATTGTGTACAATTTCCTTTATTTTATTCA
ATGGTTGTATTTGAATGGTCTCATGTATTATATATCATGTAACACTCTTATAATCTAATATATTTGATTTGGTGTTAAAG
AAAAAAAAAAGCAAAAATAAGAATATAATTGAAATAGACAAACACATTCTAGCCCAGCCCAGTCTCAGACCCAACAAGAA
ACGGGTAACTGATATTATTTAATTTAGGAAATTTTGTTAACAAACTACAAAGCATCCGGGCCAAACCTATCACATAGTTA
ACCAGATCATCAACACATAATGTTCTCTAATACTTCATCATCAACCTTTTATTTTTTCTTGTGATAAAAGTTTTTCAAAA
TAATACAAAGATTAAATATTTCTAGTAATAATGTAATAAGACGACAAAAATGTAAATAATACATTAAAAAAAAAAAACTT
ACAAGCCCATTAATGATCCATATGGGCTACATTATTTAGTTACTGATGCCCATTTAGTCTAACCAAATAATCTGCTCAAG
AAACTTGGTATGAGTCAATTAGTGGCAATACTTCCAAATTGGTTAAACAACCAAGTAAACAACTAGTATGTTGATGAACC
TTTCTGTTTTTTCATCTTCTTTTTCCTTTTTTGCGTCTGATTATCACAACTTATTAATTTAGTATGCGTGCAGGCATAAA
TGGCGCTGCTTGATTTGCAAGAGTGGACCTATGATCTCACATCAGAAACTGAACAACAATTATTTGACTTTTATTGTGAG
ATTTTCACATATCTGTTTTCAAGATTTTGTTTTAATGATTGAAATTCTGTTAATCTAATAGTATAAAGATTGGTATAGTA
AGCTTAAGCACATGATACAATAATATACATCATCATTACATTATCACCAACATTTAATTAAAATGTGTAACAATCAGTTG
GCCCACCTTAGGAATATTTTTAGAGACACTCCGTACTATTATTATTTGATAGTTTTCTTGCACGTCGTTGATCTGCTCAC
CAATTAATTAATTTGTTTTTGATCTTAGCTGATTAATAAA
>AT5G37630.1 | chr5:14952547-14955546 FORWARD LENGTH=3000
CTATAGAGAGTTGAATTAGGGGTTGGCTCTGTTGTTTGTACGTTTGCTACTAAGTCGATGTGTGTTTTATGTCAGTTATA
AAAAGATTATAGCCAATTCGTAGCTTGTTATGTGTGAGTGTCGGTTATGTTTGCTGTCGAAAATCTTTGTATTTAGATTA
TAGAACAGATAAATAAGAAAGCACTTGAATATTATTGAAAAGACTCTGAAGTTGAATCCATTTACGGACTCCATATCAAG
AGTTAAAACATAACAAGAAAAGAAAAATAAAACCAAAGCACTCTCCACCGCGGAGACGGAGAACAAGGTGAAGAGTTGAC
TCTTTCTGGATATTGTAATCCGCTAAAGTGTAATAACCATCTTCAAGCTGCTCGCCTGCAAAGATTAGCCTCTGTTGGTC
CGGTTGGATCCTTTCTTTGTCCTGAATCTTGGCCTTCACATTGTCAATCGTATCAGAGCTCTCCACTTCAAGTGTGATGG
TCTTTCCCGTCAAAGTGTTGACAAATATCTGCATCCCACCACAAAGACGCAGCACGAGATGAAGTGTTGACTCCTTCTGG
ATGTTGTAATCAGCAAGCGTCCGACCATCTTCGAGTTGTTTGCCTGCAAAGATAAGTCTCTGTTGGTCTGGTGGGATCCC
TTCTTTGTCTTGTATCTTGGCCTTCACATTATCGGTTGTGTCAGAGCTCTCAACTTCCAAAGCTATGGTTTTTCGGGTAA
GTGTCCTGACAAAAATCTGCATACCACCTCTCAACCTGAGAACCAAGTGGAGAGTTGATTCTTTCTGGATGTTGTAATCT
GCAAGAGTGCGACCATCGTCAAGCTGTTTACCAGCAAAGATTAGTCTCTGTTGATCCGGAGGGACTCCTTCCTTGTCTTG
GATCTTAGCTTTAACATTGTCAATAGTGTCTGAACTCTCAACTTCAAGGGTAATGGTTTTACCGGTAAGCGTCTTGACAA
ATATCTGCATACCACCTCTCAACCTGAGAGCTAAGTGGAGTATTGAATCTTTTTGGATACTGTAATCGGCCAAAGTACGG
CCATCATCTAGCAGTTTACCGGAAAAGATGAGTCTTTGCTGGTCTAGAGGAATCCCTTCTATGTCCTGGATCTTTGCTTT
GACATTATTGATGGTGTCGGAGCTTACAACGTCAATGGTTATGGTCTTTTCTGTGAGAGTCTTTGCGTGAATTTGCATCG
ACATCTTTGAAACGAAAAAAAAAGTTTCAAGTAACAAAAGTTGAGAGAGGAAGAATTCAGGAAACTTTTGCAGCAAGATT
AGGGTTTACGAGAGATGAAGAATTGAATCGTGAATAACAACAACTATGGTGAAAGATCTTCTTATATAGAGACTAGAGAG
GCTTAAAGACTTTGATTATTAAAAGTAAAAAGGAAAATTCCTAAAATGGAAATTGCTAAACCAATTCCTAAAAAGGAAAA
TTGATTCCGCAGAAGTCAATTTACCTAAGGCTTAGGTTGGTTAAGCCAATCAAATTCACTCTTTGGGAGCACTTTAAGAT
TTTCATCCACTGACCTCTCAATATCAACATTGATTCTCCACAACACATACTTACTTTCCCTTTTCATGCCATTGATCGCG
TAGAGCCTCCAAAGCAAACCCTTAAGGAATCTGTATTCACAAGTCATGTACCAGACCCATTGTTTTTTGACAATACTTTC
AAGATCTCTGAAAGCTCTCGTCACAAGTCCAACTTCCATTCCTCTTTCCACAAGCTCTCTCACTGAATCAATCATCTTAT
ATGCAATCTCCTTTACGTATCCCGCGTGACTTTTGACCTCTAGCAAGTGAATAGCTGAACAGTACGCACCCGTAAACGCC
AAGACCCATCTACTGTTATCTACCAACAACTCTCTTGGTGGGGTTAGGTTTCTGTTAATCTCCGGAAGAAGATTAGTTAT
CGCAGGAACAACAATATCTTTAAACTCAAGCCACATTGTTAAACGCTGGAAGATATAAACCGCTTTCTCGAACTCCACTT
TGCTTTCTGAACCAATATAGTCCCATAGATCGAACCACGGGTCTTTCTCGTAGTTGAATGTCTCCTGCGCAACGTGGAAC
ACCACCTGACCAAGAATCTTGTATATGTTCTCAGGCAATCCTTCTTCCTTAAGGCAAGTAATGAGCAATGGCTGAAGACC
TCTAATCTCTGAAACATCTATTTCCCACTGGCTTGAAGTATGATCACAAAGTGAATCATAGAGTCTTTTGATTGCTATCT
CTCTAGACCTATAATCAGAACCAGGTATTGCAAAGAAACTCAAGACTTCCATTGGAGTACATTGCCTAAACATGTAGTAC
AATTCACGGTCAGAGTCTACTCCAAGATCTTGATTATCAACACGAAAATGTTCGAGTTTAAAAGCCGGATTCAGAACATA
CTTATCCATGTTTGTAACCATTACAAAGATCTTCTTGGCTTCTTCCTTAGTACTTGTTCCAACTCCTGCGATCGCATATG
CAAACGCTGCAACAAAACCGCATTGTTTGCTACTCCATTTACACAACTTCGCTTCTTTCGCAAGGTACTTATCGAGATAT
TGAAGCCCTCTTATCGCAAACTCTCTTTCCATCCCTAACCACATAACCTCAAAAGCAGATTTCATAACATTATGAAGAAT
CTCTCTTCTCATTACGGAATCTGAAACCTCAATCCCCATTTTAACAGCAGATGTCAAAGCCAAAACCCAAGCTTCTTCTT
TATTTTTCTCAGGATGAAGCAAAACCTTATACACTTCCTCACGTAACTTCTCCAAGAACCGGTTAATAAAACCCTCGTAA
AGCAATGGCAATTCGATGAAGTAACTAAACGCCCTAATCGGATCTTGATTCACAAGCAACAGTATATACTCACTAAGCTC
TTCCCATCTTCCATTATAAAAACTCATAACATTCTCAGCTACGAACGAAACGATGACTCTTAAGCAATTAGTATCACACT
TTCTTGGATTCTGCCGTGTCAAGCAAGAAATCAAAAGAGG
>AT5G37640.1 | chr5:14949782-14952781 REVERSE LENGTH=3000
TATGGAGTCCGTAAATGGATTCAACTTCAGAGTCTTTTCAATAATATTCAAGTGCTTTCTTATTTATCTGTTCTATAATC
TAAATACAAAGATTTTCGACAGCAAACATAACCGACACTCACACATAACAAGCTACGAATTGGCTATAATCTTTTTATAA
CTGACATAAAACACACATCGACTTAGTAGCAAACGTACAAACAACAGAGCCAACCCCTAATTCAACTCTCTATAGTTATT
CATCTGAATCATCTGCTGTAACATCAGAAGAACCTTCTTCTTCCTCATCATCCTCGTCTACATTGCTCATTTTCACTTTG
CTTGCCATTATTTTGGCCAAGGCAGCAGCTTTACTTGCACGGTGTGATCGGGTCATCAAAGTATTAGGAGCAGAAGGTGG
AGGAGATGCTACTTCTTCTTCATCAGAGGATGTTTCTTCAATCCTTGCTCGTCTTCTTGACCGAGCTGGTTTTGTTGAGC
AAGGAGCAGGTGTCTGTGGCACTGTTGTAGTTTCAGTGATCTCTAAGTTGTAGCTAACTCCGAGTATTTCTGTAATTAGC
CATTAGAAAGAAACTAACAGTCAAATTCTCCAAAGCATAACAACTCGAATAACTTAGTTTTACGTGTAAATATAACCAAA
CTGTAATGTACAAGGCAAGAGATCAATGTACCAAAGATGGAATTTGCTTGATCTTGTGTAAGCTCCTCGCTTGGACAAGC
ATCCAAAGATTTTAGATGTTGAAGCACCGGTTTCACTTCTTTAAGAAGATCCTTCTCTGAACGTACAGAATCTGCGAGTA
GGCTTAAAAGCTTTTTCAACAACTTTGTCACATTTTGTTCTGATGGTTTCAGATGGAGCAGCACAAGTATTTTGCACAGC
GCTGCAACATATGCCTTCTCATGAGCAGTCTTCTTTTCTTTGAAGCTTAGCATCTATTACAAACAATATTAGCAAAGAGG
TTAACAATATTGGTTAGCCAGTATTACAGACCGCAGTTCCTAATCCTGAGAACAATATGTTATAGTAGTTAAGGAATGCA
ACTAACCTCGATGGCTATGCGTATGGCCAAACCTTCTTCTGTACAGTTTAGTGGATGTTGGATAGAATCTTCTGGTGATT
TATTGACCTGGCTTTCAGGCTCACCTCTTGTCTCTTTTTTGTATAGCGGGGTTTGCATCATCTGTAGGATGAATCTGGAT
ACTTGGACTGCGCGCTTGCGTTGATTTGATACAACATATGACGAACTTTTAGTGTTTCCATCAATCCCAGGCCACATTGA
GCGTACAAGAGGAACAAAAGCCTTTGACACGTATCCCTACATTGCATGAAAGCAGTGTTATACAAATACGCCATGAAACA
CTGTTAACCTATTGCTCTTATAGACATCATGGTTTCCGTTACCTTATGTTTTTCTGAGAGGGAGGCATAGTGCTCAAAGA
AGACGGATAAACACTGTTTAAACCTGGACATTATTAAAAGACCAAATCATTACTAGTACTCTGGTGACAGAAGTTAGCAA
TCGAAAGAAACAAAATCTCTATACCTCAGTTGTTCTTTTGACTCCTCACTGAAATATAAAGCAATTAGCTTTCCCAATAC
AAACGGATAGAAAGATGCAGGCAAGTTTGGGTACTTCTCTCCTAGAAGAAGAAGTTTTGCAAACCCCTCCCCAACAGTTG
CTTTAACTGACTCATTCTCACTGCTCTCTGTGGATGCTCTCCAGTCATCACTTTCAAGTCCAGCATACAAGAGATCGAGC
ATTTTAAAGTTCATATCTTCTTCGGCATTGGATAAGTCGATGGGTGCAAAATCAATGCTGTCATCCTCAAATTGTGACAA
GAGATCTTGTCCCATTGCCTTGTCAACTTCAGTTGGGCTATGCCACATCCCAAGATCCACTAGTGCCTTGCAAGCCATAA
TACTAATTGGAGGAGGGCTTCTGCAAAAAGCTGCACGTAGCTGCCTTACTAGCTCTTCGCTAGGCTTCTTCTCTAACAAA
CCAAAAAGACCAAGGCCCTTTATAGCAATCCTCTGCACATCCAAGTGAGTGTGTTTTGCCTGCATGACATGAATCATATC
AGAAAGAGTGCTTGTTTTGCATGAGTCCACGAAAATCATGCCCAGATTTTAATGCAAAAGGCATTCAACTGCATGATAAG
CTGTTTCTTAGCTACATAACTCCACTCCTTAAAACTGTAAACATCTTCTGACAGTTTTTCGATGAAACAAAAGGATGCAG
AGATCATATGGAATATCAGCATTTTAAAGTGAAATTGGCAATGACAAAAAAGCTGCTTTATACAAGTAAGATTGTAAGAA
GAACTCAAAGTCTCAACAAATTTATCTAATCTAACAAGTGGCGCCTAAGCAGTAGAAAATAAACAGAGGAGAGTAGAAAA
TTTACCCCTGGAAGCAATAGAGCATGCAATATCTCTTCTGGTTCAATAGCCTTCCCTTGCAGTGAATGTAAAGATTTTCC
ATTTTCCAAGAGAAGACTTGTCAGAGAAAGCATGTGCATCCACTGCAGGAAATCCGCAGTCCTTTCCCTGCAGGGTCTCG
CTACTTCTTCAACAACAACAAGTATAACTTCTTCATATTCTCCAGGGGCAGCATGGACTTTTTTAGCCAATTTCGACACT
GCCTCAGCCCAATCTTTATCACCACCAAGGTTTATACCATCTCCAATCACAATACTGTTCCCATCTTCATCTAATTCTTG
CTCAAAAGGTCTGCGGAGCAGCTCCTGGACAAATGAGCTCACAGTCTTGTGGAGCATAGCATCAGAGAAATCAAGCATCG
TACCCAACAATAATAGCTGCCTCGAAGCAAAGTGATGATTTGGTCCTGAAAACATTATATGAGTATCTCCCAAACAAAAA
CAACTTAAGTTTTCGTATGAGAAACAATATCTGGGCTCACCTGCTTCTATATGAGCTTTAACTAGATCAACATAATCAGA
AACTGTTGCAGGAAGAATTCTTTCCAGCAAATCATTAGCA
>AT5G37650.1 | chr5:14951011-14954010 REVERSE LENGTH=3000
GTAAATTGACTTCTGCGGAATCAATTTTCCTTTTTAGGAATTGGTTTAGCAATTTCCATTTTAGGAATTTTCCTTTTTAC
TTTTAATAATCAAAGTCTTTAAGCCTCTCTAGTCTCTATATAAGAAGATCTTTCACCATAGTTGTTGTTATTCACGATTC
AATTCTTCATCTCTCGTAAACCCTAATCTTGCTGCAAAAGTTTCCTGAATTCTTCCTCTCTCAACTTTTGTTACTTGAAA
CTTTTTTTTTCGTTTCAAAGATGTCGATGCAAATTCACGCAAAGACTCTCACAGAAAAGACCATAACCATTGACGTTGTA
AGCTCCGACACCATCAATAATGTCAAAGCAAAGATCCAGGACATAGAAGGGATTCCTCTAGACCAGCAAAGACTCATCTT
TTCCGGTAAACTGCTAGATGATGGCCGTACTTTGGCCGATTACAGTATCCAAAAAGATTCAATACTCCACTTAGCTCTCA
GGTTGAGAGGTGGTATGCAGATATTTGTCAAGACGCTTACCGGTAAAACCATTACCCTTGAAGTTGAGAGTTCAGACACT
ATTGACAATGTTAAAGCTAAGATCCAAGACAAGGAAGGAGTCCCTCCGGATCAACAGAGACTAATCTTTGCTGGTAAACA
GCTTGACGATGGTCGCACTCTTGCAGATTACAACATCCAGAAAGAATCAACTCTCCACTTGGTTCTCAGGTTGAGAGGTG
GTATGCAGATTTTTGTCAGGACACTTACCCGAAAAACCATAGCTTTGGAAGTTGAGAGCTCTGACACAACCGATAATGTG
AAGGCCAAGATACAAGACAAAGAAGGGATCCCACCAGACCAACAGAGACTTATCTTTGCAGGCAAACAACTCGAAGATGG
TCGGACGCTTGCTGATTACAACATCCAGAAGGAGTCAACACTTCATCTCGTGCTGCGTCTTTGTGGTGGGATGCAGATAT
TTGTCAACACTTTGACGGGAAAGACCATCACACTTGAAGTGGAGAGCTCTGATACGATTGACAATGTGAAGGCCAAGATT
CAGGACAAAGAAAGGATCCAACCGGACCAACAGAGGCTAATCTTTGCAGGCGAGCAGCTTGAAGATGGTTATTACACTTT
AGCGGATTACAATATCCAGAAAGAGTCAACTCTTCACCTTGTTCTCCGTCTCCGCGGTGGAGAGTGCTTTGGTTTTATTT
TTCTTTTCTTGTTATGTTTTAACTCTTGATATGGAGTCCGTAAATGGATTCAACTTCAGAGTCTTTTCAATAATATTCAA
GTGCTTTCTTATTTATCTGTTCTATAATCTAAATACAAAGATTTTCGACAGCAAACATAACCGACACTCACACATAACAA
GCTACGAATTGGCTATAATCTTTTTATAACTGACATAAAACACACATCGACTTAGTAGCAAACGTACAAACAACAGAGCC
AACCCCTAATTCAACTCTCTATAGTTATTCATCTGAATCATCTGCTGTAACATCAGAAGAACCTTCTTCTTCCTCATCAT
CCTCGTCTACATTGCTCATTTTCACTTTGCTTGCCATTATTTTGGCCAAGGCAGCAGCTTTACTTGCACGGTGTGATCGG
GTCATCAAAGTATTAGGAGCAGAAGGTGGAGGAGATGCTACTTCTTCTTCATCAGAGGATGTTTCTTCAATCCTTGCTCG
TCTTCTTGACCGAGCTGGTTTTGTTGAGCAAGGAGCAGGTGTCTGTGGCACTGTTGTAGTTTCAGTGATCTCTAAGTTGT
AGCTAACTCCGAGTATTTCTGTAATTAGCCATTAGAAAGAAACTAACAGTCAAATTCTCCAAAGCATAACAACTCGAATA
ACTTAGTTTTACGTGTAAATATAACCAAACTGTAATGTACAAGGCAAGAGATCAATGTACCAAAGATGGAATTTGCTTGA
TCTTGTGTAAGCTCCTCGCTTGGACAAGCATCCAAAGATTTTAGATGTTGAAGCACCGGTTTCACTTCTTTAAGAAGATC
CTTCTCTGAACGTACAGAATCTGCGAGTAGGCTTAAAAGCTTTTTCAACAACTTTGTCACATTTTGTTCTGATGGTTTCA
GATGGAGCAGCACAAGTATTTTGCACAGCGCTGCAACATATGCCTTCTCATGAGCAGTCTTCTTTTCTTTGAAGCTTAGC
ATCTATTACAAACAATATTAGCAAAGAGGTTAACAATATTGGTTAGCCAGTATTACAGACCGCAGTTCCTAATCCTGAGA
ACAATATGTTATAGTAGTTAAGGAATGCAACTAACCTCGATGGCTATGCGTATGGCCAAACCTTCTTCTGTACAGTTTAG
TGGATGTTGGATAGAATCTTCTGGTGATTTATTGACCTGGCTTTCAGGCTCACCTCTTGTCTCTTTTTTGTATAGCGGGG
TTTGCATCATCTGTAGGATGAATCTGGATACTTGGACTGCGCGCTTGCGTTGATTTGATACAACATATGACGAACTTTTA
GTGTTTCCATCAATCCCAGGCCACATTGAGCGTACAAGAGGAACAAAAGCCTTTGACACGTATCCCTACATTGCATGAAA
GCAGTGTTATACAAATACGCCATGAAACACTGTTAACCTATTGCTCTTATAGACATCATGGTTTCCGTTACCTTATGTTT
TTCTGAGAGGGAGGCATAGTGCTCAAAGAAGACGGATAAACACTGTTTAAACCTGGACATTATTAAAAGACCAAATCATT
ACTAGTACTCTGGTGACAGAAGTTAGCAATCGAAAGAAACAAAATCTCTATACCTCAGTTGTTCTTTTGACTCCTCACTG
AAATATAAAGCAATTAGCTTTCCCAATACAAACGGATAGAAAGATGCAGGCAAGTTTGGGTACTTCTCTCCTAGAAGAAG
AAGTTTTGCAAACCCCTCCCCAACAGTTGCTTTAACTGACTCATTCTCACTGCTCTCTGTGGATGCTCTCCAGTCATCAC
TTTCAAGTCCAGCATACAAGAGATCGAGCATTTTAAAGTT
>AT5G37660.2 | chr5:14961166-14964165 FORWARD LENGTH=3000
TTTCTTTCATAATATATGGAAAATACACACAAAAATATCCAAAATGTTTCTTACATGCATGGTCTCATGATAAATATACG
TAGTAGTCAATCTGATCATAATGAAATGTTATATGTAATATGCTTCCATGTGTATCATACAGTTAGGTGGTTATTAGTAT
ATTCAAAGTTTTAAGTAATACTTGTTCATAAATTTAAAATTTTCAGGTAAATAAATGTCAAAGTTCTGAAGAATCGCAAG
AACGTGGATCTCAAAGGACCAGAAAATCCAGATGAGATGCATATTTGCTTTGGATTCTGTCAACGTTATTTCTTTTTTCT
TTTTCTAACGTTTTAAAAATTATTTTGTTTCGATTGTTGTTACATAATACTTGTGATAATAATTATTTTAAATGGAAAAG
AGATAAGAAAAGGAAGTCTTAAGCAATGAATTATAAAGGCTTTATGCATATCCGAAAAACAAGATTACTAAAGCAACAAA
GTAAAAGGGCATGGCAAAAGAGTGAGGTCTAAAAGCAAAAGTTTATGTCGATCTTTATTTGTCAAATGGCATATATTCTC
TTCAGAAGATAAACAAATTTTATAATGTTCTCAAATGTTACGTCCAATCTCAAATGTAATATTCTTACATTTTCTAATTT
AAGACAAATTAAAGAGAAAAGTAGAGAAAGCAATGCATATATTTTCTTACGTTAAAAACATTTCATTTTATGAAATATCA
GGTGCTAGACCGGGCATGAGTCCATTGGAGGACCATTCGTTGTAAAATTATTGGTCCTTATTTGTTCTCTACTAAGTACT
AAGTCAATTGTCTATACAGAAATTGTCTTCGACAAGACCAAACTGGAGAATGAATATTTAATCATGGCCGAACTAGATTT
AACACGTCTTTTTTTTTTTTTTTTACGTCAAAACAATTATATTAATCAATTAGAATCATTACAAAAGTATCGATCAAGCC
AAATAGGTAAAGAACCAGAAGCAGAATAAAAGGTAGAATAAGTACAACCATATTTCGCTAAGACATGAGCTAATTTGTTT
CCCTTTCTCCTAATAAAACCAAACTGAATGCTTGCAAATTTATTTGCCCAAAAACTGATGTCCTCCAGGTGATTTGCTAA
CGAACTGTGAAACGAAGTCCCATTAATCAAGTTAATTAGCGTCTGACAATCGCCTTCCATGAATACTTGTGTGTATCCTC
GAATCCAGGTTTGTTGTAAAGCCGCCAAAAGAGCTTTGGTTTCTGCCTCAAGCGGATTACTCGTATGAGCCAACTTCATT
GAACCCCATGAGATTGGTGTCCCGTAATGATTTCTGATGATCCAGCCTCCTGTAGCTTCCAACTTCTGTACATCGAAACC
AGCATCAAAATTACACTTTACATATGTGGCAGGTGGATTCCTCCATTCTATGTTATTCTCTGCAATTTGTCGAGTCGGTG
ATGGTGTTTTCTTATGGCTTTGTGTTGCATTGAGCCAATCATGTGTTTCAGCCTTTGCACTTAAAACAGTTTTTGACGGG
CTTTCTCTGAACTTATTGAATACTACATTATTTCTTGCCTTCCATATTCGCCATATGAGCCAAACCGGGAGAAGCTTATG
GAAATCTGACATTGTGGTATCCTGGACAAAGTTCAAGATATTGGAGATGTTTTCTTCAAAGTCGTTTGACATAAGTTGAT
TATGAATGAGTGACGAATCCGATAACCGCCAAGCCATTGTTGCGAAAGGGCAAGTAAAGAGAGCATGGTTAATCGATTCA
TTTTCTCGATGGCAATGAGGACAACTAGGATCTATACGCATTCCTCTAGTAGTTAACCTCTCAGTTGTAGCAAGAGCTTG
AGATAGGGCTCGCCAAAGGAAGTGTTTTAATTTCGGCATGATTGGCAAGTTCCAGATTCTGGTTTTCAAATCGATCGAAC
CATGAGGAGGGTTTATGGCGGGAATGTTTGTGGACGGATCATGAGTAAGGAGCCAATAGCCAGAACGAACCGTATATTCT
CCCGTTGTATTGTAATTCCAAATAATTTTGTCTGGTTTTTTACTCTTAGCAAGGTAGATACGGTGAATGAATCCATGATC
GCTTTGGTCGACAAATTGAGAAATTTTAGAATCATCCCAGGAGTAGTAGGAGCCTTTACGTTCGAACAAGTTATTAATTG
TCATCTCCTTATATGTTTCTTCTGTATTTAACGGTCTAGGAGGATGAGAGTCCACAATATTATCCAATCCGATACGAATA
TTCTATCCATCACCAATCAAATGTCTTGTTCCTTTTTTTAAAAGTGCAATGCCATCTAAAAGCGATGCCCATCCATAAGA
TTGTTGTTTTCTTACCTTAACATCAAGAATTGAAACATCTTTGAAATACCGGGTTTTCATGACACGTGCAAACAGGGAGT
TTGGATATTGTATGAGACGCCATGCTTGCTTGGCAAGTAAAGCATCATTAAATTTTGCGAGATCTCGAAAGCCCAGGCCG
CCTTCTTTTTTTGAGTATTGGAGTCTCTTCCACGCTACCCATGGGATTCCACGCTGGTTTGAAGCTTTTTCCCACCAAAA
ATTCATAAGTAATGATTCAATCTCCGAAACTATACCTTTAGGTAATTTGAAGCATGACATCGCATAGACGGGCATTGCCA
GGGCGACCGACTTTAGCATAATCTCTTTTCCTGCTGGCGAGAGGAAACGTGCACTCCATGTTGACGTTCGTTTTTTTACT
CGGTCAATTATATATTCGAACATTTCTTTCTTTTTACGACCAAATTGCTCAGGTAAGCCCAAGTATTTTCCTCCTCCACC
CTGGTTTGGAATTTCCAGAATTTGTTTTAGCCTTGATTGTGTTGAACCATAGACCCGCGATCCGAAGGTTATCATTGATT
TTTGAACATTTATTTTCTGTCCCGAATAGTATTCATAAACATCAAACACATCCTTTAGAGCCTGGCAATTCCGTACGTTG
GCTTGGCAGAAAAATAGAGAATCATCTGCAAATTGTAAAT
>AT5G37660.1 | chr5:14961380-14964379 FORWARD LENGTH=3000
ATGTCAAAGTTCTGAAGAATCGCAAGAACGTGGATCTCAAAGGACCAGAAAATCCAGATGAGATGCATATTTGCTTTGGA
TTCTGTCAACGTTATTTCTTTTTTCTTTTTCTAACGTTTTAAAAATTATTTTGTTTCGATTGTTGTTACATAATACTTGT
GATAATAATTATTTTAAATGGAAAAGAGATAAGAAAAGGAAGTCTTAAGCAATGAATTATAAAGGCTTTATGCATATCCG
AAAAACAAGATTACTAAAGCAACAAAGTAAAAGGGCATGGCAAAAGAGTGAGGTCTAAAAGCAAAAGTTTATGTCGATCT
TTATTTGTCAAATGGCATATATTCTCTTCAGAAGATAAACAAATTTTATAATGTTCTCAAATGTTACGTCCAATCTCAAA
TGTAATATTCTTACATTTTCTAATTTAAGACAAATTAAAGAGAAAAGTAGAGAAAGCAATGCATATATTTTCTTACGTTA
AAAACATTTCATTTTATGAAATATCAGGTGCTAGACCGGGCATGAGTCCATTGGAGGACCATTCGTTGTAAAATTATTGG
TCCTTATTTGTTCTCTACTAAGTACTAAGTCAATTGTCTATACAGAAATTGTCTTCGACAAGACCAAACTGGAGAATGAA
TATTTAATCATGGCCGAACTAGATTTAACACGTCTTTTTTTTTTTTTTTTACGTCAAAACAATTATATTAATCAATTAGA
ATCATTACAAAAGTATCGATCAAGCCAAATAGGTAAAGAACCAGAAGCAGAATAAAAGGTAGAATAAGTACAACCATATT
TCGCTAAGACATGAGCTAATTTGTTTCCCTTTCTCCTAATAAAACCAAACTGAATGCTTGCAAATTTATTTGCCCAAAAA
CTGATGTCCTCCAGGTGATTTGCTAACGAACTGTGAAACGAAGTCCCATTAATCAAGTTAATTAGCGTCTGACAATCGCC
TTCCATGAATACTTGTGTGTATCCTCGAATCCAGGTTTGTTGTAAAGCCGCCAAAAGAGCTTTGGTTTCTGCCTCAAGCG
GATTACTCGTATGAGCCAACTTCATTGAACCCCATGAGATTGGTGTCCCGTAATGATTTCTGATGATCCAGCCTCCTGTA
GCTTCCAACTTCTGTACATCGAAACCAGCATCAAAATTACACTTTACATATGTGGCAGGTGGATTCCTCCATTCTATGTT
ATTCTCTGCAATTTGTCGAGTCGGTGATGGTGTTTTCTTATGGCTTTGTGTTGCATTGAGCCAATCATGTGTTTCAGCCT
TTGCACTTAAAACAGTTTTTGACGGGCTTTCTCTGAACTTATTGAATACTACATTATTTCTTGCCTTCCATATTCGCCAT
ATGAGCCAAACCGGGAGAAGCTTATGGAAATCTGACATTGTGGTATCCTGGACAAAGTTCAAGATATTGGAGATGTTTTC
TTCAAAGTCGTTTGACATAAGTTGATTATGAATGAGTGACGAATCCGATAACCGCCAAGCCATTGTTGCGAAAGGGCAAG
TAAAGAGAGCATGGTTAATCGATTCATTTTCTCGATGGCAATGAGGACAACTAGGATCTATACGCATTCCTCTAGTAGTT
AACCTCTCAGTTGTAGCAAGAGCTTGAGATAGGGCTCGCCAAAGGAAGTGTTTTAATTTCGGCATGATTGGCAAGTTCCA
GATTCTGGTTTTCAAATCGATCGAACCATGAGGAGGGTTTATGGCGGGAATGTTTGTGGACGGATCATGAGTAAGGAGCC
AATAGCCAGAACGAACCGTATATTCTCCCGTTGTATTGTAATTCCAAATAATTTTGTCTGGTTTTTTACTCTTAGCAAGG
TAGATACGGTGAATGAATCCATGATCGCTTTGGTCGACAAATTGAGAAATTTTAGAATCATCCCAGGAGTAGTAGGAGCC
TTTACGTTCGAACAAGTTATTAATTGTCATCTCCTTATATGTTTCTTCTGTATTTAACGGTCTAGGAGGATGAGAGTCCA
CAATATTATCCAATCCGATACGAATATTCTATCCATCACCAATCAAATGTCTTGTTCCTTTTTTTAAAAGTGCAATGCCA
TCTAAAAGCGATGCCCATCCATAAGATTGTTGTTTTCTTACCTTAACATCAAGAATTGAAACATCTTTGAAATACCGGGT
TTTCATGACACGTGCAAACAGGGAGTTTGGATATTGTATGAGACGCCATGCTTGCTTGGCAAGTAAAGCATCATTAAATT
TTGCGAGATCTCGAAAGCCCAGGCCGCCTTCTTTTTTTGAGTATTGGAGTCTCTTCCACGCTACCCATGGGATTCCACGC
TGGTTTGAAGCTTTTTCCCACCAAAAATTCATAAGTAATGATTCAATCTCCGAAACTATACCTTTAGGTAATTTGAAGCA
TGACATCGCATAGACGGGCATTGCCAGGGCGACCGACTTTAGCATAATCTCTTTTCCTGCTGGCGAGAGGAAACGTGCAC
TCCATGTTGACGTTCGTTTTTTTACTCGGTCAATTATATATTCGAACATTTCTTTCTTTTTACGACCAAATTGCTCAGGT
AAGCCCAAGTATTTTCCTCCTCCACCCTGGTTTGGAATTTCCAGAATTTGTTTTAGCCTTGATTGTGTTGAACCATAGAC
CCGCGATCCGAAGGTTATCATTGATTTTTGAACATTTATTTTCTGTCCCGAATAGTATTCATAAACATCAAACACATCCT
TTAGAGCCTGGCAATTCCGTACGTTGGCTTGGCAGAAAAATAGAGAATCATCTGCAAATTGTAAATGGGTTATTGCTGGT
GCTCCATTGCCAATGCGAACTCCCCGAAGATCTCCACTTGACGCTCTTCCATTTATTAGGTGACTAAGAATATCTCCACA
TAGGATGAATAAATATGGTGACAACGGATCTCCTTGTCGTATACCCCGTGTTGGTGTAATATATCCATGTGGTGATCCAT
TAATCAAGACTGAGTAGTGAACCGATTTAACTGCAGCCAT
>AT5G37670.1 | chr5:14969449-14972448 FORWARD LENGTH=3000
TGTCTAAACCGGGTTAAACCGGTTTTTGGTTTTCTTAAGATGAATAAAATTGGACTTTGTTATTTCATAAATCTAATGAA
TTGCAGTATGCCAGTATGTAATATTTAGGAATCCAATAAGATGTTAATATTACTAGCAAGCTTTGAAGTTTTAACCGGAT
TAAACCGGGTTTTGATTTTCATGAACCGAAAGTATTTGAACATTGAAGAATTGTAAAACAAGATTTAAACCAAGAAGAAA
CCAAAAGCTGATGATTTACATCTGATTGATTCTCAACAAATAAAACAACATCAAGAAACCAAAAACAAGCTTTGTTTTCC
TCTAGACCAATGAGCTTGTTGTGTCTGTTTATGTGGCAGTTCTCGAGTGCTTAATGAGCCAATCGATGACCGCATCAATG
TTTATCGAGTCCTTACACGAGATCATGTAACAGCAAACCTCTCTGTCTGTTACAGATTCAAGCCCTCTGCATCAAAACAA
TCCAAAGTCATATACTCGAATCCAGATTGTTTTGTATGGACTTTGAATAAGAAACTTACAGTTGATCAACCAAAGCTTGC
TTAGAGAGAGCTTCAGACTTATCGATTTTGTTGCCAAGAATCAGAAGAGGAATGCCATTTAAAGACGGTTTCGTTAGCAG
ATCATTCAATTCGCTTCTTGATATCGGTACACTATCTCGATCTGCAGCATCAATCACATATCTGCAATATTACCACAGCA
ACATATACCATCAAAGATTATTAACCAAATAGTAACATGGGATGTTCAAAACATATCGAAGAAGTTTTAAGAGGATGTAC
ACAATGGCGGAAACACCGCGACAGTAACGTTCCCACATGGTACGAAACCTTCGTTGCCCTCCAAGATCCCAAATCTTTAT
TGTAACATTTCCTTTTGTAACTTTCCTCATGTTAAATCCTACAGTTGGTATCATATCTTCACTGTAACCTCCAGTCTTGA
CAAATCCAAAGAAAACAAGAAGTGAAACGCGTAAGATTAGATTTGTTCGAGAATACTATTTATCGACTAAAACCTCTGAT
GAAATTTCTACTCACAGCAATGGCATTGACAAGAGAAGTCTTCCCAGCATTTTGAAGTCCAACGAGTGACAGCTCCATCT
CTTGTTTGAAAAACAAGCTGACACAACAAATATAAGCAAACACAGAATCAAAATCTAAGTGTTACCAAAACGTGATTCTG
CTATACACTAAAAACATAAGTATAACCAAAAACAACAATACATTACTAACCAACTATAACCTACTCTTTTAACCATTCTA
TAACATCACATAAAGCATCACTACTATAAATGGATTAAAATGACAATCAAGTCAAGAGAATTAATACACAAGAACATAGA
AATAACGGTAGATTTCTCAGCGAACCAATTCATATAATGTAACAATAAAAGATACAGCCCAAGAAACTCAAGAGAAGTTT
GAGATTTTGAAACAATAATTGTTGACTCTTTGTGAGAAAAATTGGTTTTTGGCAACGTTTTTACTAAACCCAGAACTATA
ACTCTAAACTACTTCAATGGAAGAACAAAAGGACTACAACTAATAAACCAACTTAATCAGCAAAACAAAATGAAAGTTAG
AAATTTGTTTACCTCCGGAGCCAATTAAGAAGTGAATCCCAAAGACCCATCTCCAAAGATTTGATCTTTTCGAAGATTTA
ACACTCGAGTTCTGGATTTGGAGATTCAAAATCGAAATATTTCGTAGCCCTAGTTCGATTCTTGAATTTTGCTAGATGGG
TAATGAGAGAAACAGAGAGGAAGAGGAACAGGGAAGAATCTGGACCTTACTTAAGGTAATAGAATTTGTCAGTTTGTGAA
AACGGTGTCTCTTCCTTCACTCTTGGTGTCACGCTATTGTTGCTTTTAGAATTTTAGATGTCACCATTCTTTTTTTTTTT
GTGTGTTCCTTTTATTTCTTTTATGGGAAATTTGCAAAGAATAACTAACAAAAATTTATAAATTAAAAAAGTAATACAAG
AAAAAAAAAACAGCTATATTCTCTATATTATATATAATAATGGCATATTTACCTCTTTCTCTCTACCTTATTCTAAGTTC
CTCCTTCTCTCCTCTCTTTTTCATCTTTTTTTTTTTTTTTCTCTCAATCTCTTCTCTTTTTTTTTTCTGTATAACACAAC
AAACAAACGAAAAGAACAAACTAGATTTTTCAGATACCACTTATGTTATCTGATTGCTTGGGTTGCCAAAGTTGTATCTT
AGGGTATAGTTTTCTATACATCCAAAATAGTATAATACAACATTTTATTTCTATCCAAAATAGTACAAGTCTTTACTTAC
AAACACTACTTACTATTTTATAAATTCAAATTCGATTTTAAAAATTCAAACTATTTTGTATGTAGAAAAAAACCTATGTT
TTTTTCTAATAAATTTTATAATTGAAATCTATTTTTTGGAAAAGATTTATAGCAAAAAAAAATAAATAGGTGAAAACTAA
ACTAAGTGTTACTAAATCATCTCACTTCCAATTCAACACTAAAATTGTCTTTTCCTTCTCCTTGCATGCTATTTTCTTAA
TTTCTATATATATGGTGCTATATTCTTAATTTGTTTATCAAATATGGTTATTCAGCTAAATCACCCTTTTCTTATCCATC
ATTTGTTTTGTTTTTTTTTTGTTTTTTTTTTCAAACAAGAATTAACACATACAATTTGATTTGTTCTGTTTTTCAGAAAA
AAATAAAACAATTTGATTTGCTATCACAAGACCCAAACAAAAAAAAATCTCTTAAAAATACTCAATTAATTTAATATATA
CTACATTTTTTTGTGTTGCTAGAAAAAATACACATACTTGTTTATCGATTTCAATGTAATTCATGATATATTTTTAGTTT
TCGATTTCTCCTATTTTTTGTAACGGCCGTCGAGAAACAATCGTATAGCTTCTCTGCATCACTCCATGAAACCAAACATA
TTTTCATCACATTTGTAAAGTCTTTTTCAGCAATTATAGT
>AT5G37680.2 | chr5:14966797-14969796 REVERSE LENGTH=3000
ACAGACACAACAAGCTCATTGGTCTAGAGGAAAACAAAGCTTGTTTTTGGTTTCTTGATGTTGTTTTATTTGTTGAGAAT
CAATCAGATGTAAATCATCAGCTTTTGGTTTCTTCTTGGTTTAAATCTTGTTTTACAATTCTTCAATGTTCAAATACTTT
CGGTTCATGAAAATCAAAACCCGGTTTAATCCGGTTAAAACTTCAAAGCTTGCTAGTAATATTAACATCTTATTGGATTC
CTAAATATTACATACTGGCATACTGCAATTCATTAGATTTATGAAATAACAAAGTCCAATTTTATTCATCTTAAGAAAAC
CAAAAACCGGTTTAACCCGGTTTAGACATCAAAGCTTGCTAGTAATATTAACATTCCTAACTTTAGACGATTTCGATGAA
GTGTCCTTAGGAACAACAACTGTAAGAACACCATTCTCCACGTAAGCTTTAACTTGATCAACTTTCACATTCTCCGGCAA
CTCAATCCGCCGCAAAAACTCACTTCCACCACCGGAAAAAGCTTCTCTCTCCGCCACGTGCCACACCAAATTCTCCTTCT
TCTCTTCCTTTATTCCTTCTCCTCTTATACTCAAAACATTCCCTTCTTCAATCTGTACTTTGATGTCTTCTTTGTTGTAA
CCAGGAACGTTGATCTTGAAGATATGAGAGTTGTTTGATTCCATCCAATCAATCAGAGCCGTTGATCTTGACCATTCTTG
GAATCTTCTAAATGGATACAAGAATATTCCTCTGTCTGCCATATTCTTCTATCTTTCTTCTTTAGCTAAGCTTGTTTTCT
AGAGATGTGTATATATGTTTGAGTGGAAAGTATTTTATACAGATTACAGAAGTCGAGACAGTTCTTCGTTATCTTGTTTC
TTCTTCATTTTCTCTGACTCCAGAACTTTGGAGAAGCCCAGGGGGTTGTTATATGCTACGGTGCAGTGTATATTGATATG
ATGGATATCGATTGATTCTAACCGTTCGATGCGATTCTAGGATTTTTGTGATTATTTGGGCCTTTTATCTTTATCTGTTG
TCCCTTTTTTTTGGTATATATATATATACTCTTCAATTTTAAATCTTGAAAAGTATTATATGTATAATATAAAAAATATA
TTATATTTAGATGTTCTCAAGTATAGAAAAATTAATATAAATTTCAAAAATAATTCATATACTCAAGATTTCATGAATAG
CAACATATATTGATTTCAATCCTTTCTTTCTTTAGCTCTATAACATGATTTTTTGTTGTAATTTGTTTCCAGCTTTGCAC
GATGATGGAGAAACCGGTTAACATCAAGTTAAGAGTAACATTCTATGCAATCACGAAAATTTCACAACCCGAACAAAACT
AAGTACAGTTGACGACTAGATATAAAACGAGTCATATCAGTCGTGAAAATGGAGAATTCGCAAGACTTAGACCAAATAAA
GTGAAATGACTCTCATTGCCTACCTTGTGGCTAGTAGTCTCTTAAACCGGTGCGATACGTGTTTGGAGCTATGTGCGATT
CATGTTAGGAACTTTGTGCTTCATTCATAACTTTTACATTTGAACCAATTGTTCTGTTGATGGATCCAAAATCTTTGGAC
CTTCCAAGTTATATATAAGAATTTTAATAGTTGTATTCACTAGTATAGTATAATAGATGAGTTATGGCTTAGACTTATTT
ATAGTTAGATCACTTTTGGATCTAGGTAGATTTTGACTGTCTTAGACTCTATATTTTTTGATAGATACGAAACCCACGGA
ACAACTTTGATTCGAATATTTTCATTTTCCATTGGGCAGAATAAGAATTCAAACAAAAGGTTAAACCCTAATTTGGGAGT
TGAAGACTTGAAGTGAAGAGATTGGTGATGAATAGTTAATGATTTTTAAAAATTTTATAATATAAAGTATGATTTTCAAA
TTTGCTAACACATGTATCAAATACTTTGAGTGAAAGAGATAATCGACGTGTTAAATCTAATTTTATTAATATTTTTTATT
TTTTTTAAAAAAGAAATTCTTGTATATAGACGTGTTAAATCTAATTTTATTAATATTTTTTATTTTTTTTAAAAAAGAAA
TTCTTGTAAAATCAAGTACTACTACTAATTATGCTAAAACGATGGCTCTCTCTCTCTCTGAGGGCGATTTTTTGCCTAAC
TCACACCGTTTCAATTCTCCTCGCCGGAGCAGTTCTCCGACCATCATAATCTGTCTCTTTTCACGGTTTTATGACGGCGG
TTACTTTCTGCCAATCAGTTTCCATGGCAGTTATCATTGCCCTTCACTTTCGGAGGGTAACTACCCACACAAACCGCCAT
GGATACAAACTTATATATACTTCAATTCGCTCCTTCTTCTCCCTTTTCTGCAATTCACCATTTCTCAAACACTGTCATCC
ACAATCATGAGTGACAGACTTCGTAAATCGGTTCAGGATTTGAACTTGGGTATTGATGATGAACCGGTGGCTCTAACTTC
AGAATTTTGTTCACAGGCTGCATATGTGAACCGTTTCTCCTTGGTGGTAACAACTGTGAATCCACGCAAACAGAACCTCC
GTGCCTTGATAGGACAAATGCCACGAGTTTGGGGCTTTCCTGATTCGTGCGTCGGGCGGATTATTGACAAAGGCAGAGTT
CAATTCAAGTTCCAGTCTGAGGAAGCGATGAATCTCGTGCTCCGTCGTGGACCGTGGTCATTCAACGATTGGATGCTTTC
GATTCATCGGTGGTATCCAAACCTTAGCGAGGCTGAAATGAAGATCATTCCTTTTTGGGTACAAATCACCGGTATTCCTC
TCCTTTTCCTTACCAATGCAATGGCTAGATGTGTTGGAAATAGATTAGGACATGTTGCTGATGTTGACTTTGATGAGAAC
TCAAACCATACGGGTTTTGTGCGAGTTCGAATCAATTGGAATTTGGATGATCCTTTACGCTTCCAAAGAAATTTCCAATT
TGCTGATGGTGAAAACACTGTGATAAAGTTTCGTTTTGAG
>AT5G37680.1 | chr5:14966797-14969796 REVERSE LENGTH=3000
ACAGACACAACAAGCTCATTGGTCTAGAGGAAAACAAAGCTTGTTTTTGGTTTCTTGATGTTGTTTTATTTGTTGAGAAT
CAATCAGATGTAAATCATCAGCTTTTGGTTTCTTCTTGGTTTAAATCTTGTTTTACAATTCTTCAATGTTCAAATACTTT
CGGTTCATGAAAATCAAAACCCGGTTTAATCCGGTTAAAACTTCAAAGCTTGCTAGTAATATTAACATCTTATTGGATTC
CTAAATATTACATACTGGCATACTGCAATTCATTAGATTTATGAAATAACAAAGTCCAATTTTATTCATCTTAAGAAAAC
CAAAAACCGGTTTAACCCGGTTTAGACATCAAAGCTTGCTAGTAATATTAACATTCCTAACTTTAGACGATTTCGATGAA
GTGTCCTTAGGAACAACAACTGTAAGAACACCATTCTCCACGTAAGCTTTAACTTGATCAACTTTCACATTCTCCGGCAA
CTCAATCCGCCGCAAAAACTCACTTCCACCACCGGAAAAAGCTTCTCTCTCCGCCACGTGCCACACCAAATTCTCCTTCT
TCTCTTCCTTTATTCCTTCTCCTCTTATACTCAAAACATTCCCTTCTTCAATCTGTACTTTGATGTCTTCTTTGTTGTAA
CCAGGAACGTTGATCTTGAAGATATGAGAGTTGTTTGATTCCATCCAATCAATCAGAGCCGTTGATCTTGACCATTCTTG
GAATCTTCTAAATGGATACAAGAATATTCCTCTGTCTGCCATATTCTTCTATCTTTCTTCTTTAGCTAAGCTTGTTTTCT
AGAGATGTGTATATATGTTTGAGTGGAAAGTATTTTATACAGATTACAGAAGTCGAGACAGTTCTTCGTTATCTTGTTTC
TTCTTCATTTTCTCTGACTCCAGAACTTTGGAGAAGCCCAGGGGGTTGTTATATGCTACGGTGCAGTGTATATTGATATG
ATGGATATCGATTGATTCTAACCGTTCGATGCGATTCTAGGATTTTTGTGATTATTTGGGCCTTTTATCTTTATCTGTTG
TCCCTTTTTTTTGGTATATATATATATACTCTTCAATTTTAAATCTTGAAAAGTATTATATGTATAATATAAAAAATATA
TTATATTTAGATGTTCTCAAGTATAGAAAAATTAATATAAATTTCAAAAATAATTCATATACTCAAGATTTCATGAATAG
CAACATATATTGATTTCAATCCTTTCTTTCTTTAGCTCTATAACATGATTTTTTGTTGTAATTTGTTTCCAGCTTTGCAC
GATGATGGAGAAACCGGTTAACATCAAGTTAAGAGTAACATTCTATGCAATCACGAAAATTTCACAACCCGAACAAAACT
AAGTACAGTTGACGACTAGATATAAAACGAGTCATATCAGTCGTGAAAATGGAGAATTCGCAAGACTTAGACCAAATAAA
GTGAAATGACTCTCATTGCCTACCTTGTGGCTAGTAGTCTCTTAAACCGGTGCGATACGTGTTTGGAGCTATGTGCGATT
CATGTTAGGAACTTTGTGCTTCATTCATAACTTTTACATTTGAACCAATTGTTCTGTTGATGGATCCAAAATCTTTGGAC
CTTCCAAGTTATATATAAGAATTTTAATAGTTGTATTCACTAGTATAGTATAATAGATGAGTTATGGCTTAGACTTATTT
ATAGTTAGATCACTTTTGGATCTAGGTAGATTTTGACTGTCTTAGACTCTATATTTTTTGATAGATACGAAACCCACGGA
ACAACTTTGATTCGAATATTTTCATTTTCCATTGGGCAGAATAAGAATTCAAACAAAAGGTTAAACCCTAATTTGGGAGT
TGAAGACTTGAAGTGAAGAGATTGGTGATGAATAGTTAATGATTTTTAAAAATTTTATAATATAAAGTATGATTTTCAAA
TTTGCTAACACATGTATCAAATACTTTGAGTGAAAGAGATAATCGACGTGTTAAATCTAATTTTATTAATATTTTTTATT
TTTTTTAAAAAAGAAATTCTTGTATATAGACGTGTTAAATCTAATTTTATTAATATTTTTTATTTTTTTTAAAAAAGAAA
TTCTTGTAAAATCAAGTACTACTACTAATTATGCTAAAACGATGGCTCTCTCTCTCTCTGAGGGCGATTTTTTGCCTAAC
TCACACCGTTTCAATTCTCCTCGCCGGAGCAGTTCTCCGACCATCATAATCTGTCTCTTTTCACGGTTTTATGACGGCGG
TTACTTTCTGCCAATCAGTTTCCATGGCAGTTATCATTGCCCTTCACTTTCGGAGGGTAACTACCCACACAAACCGCCAT
GGATACAAACTTATATATACTTCAATTCGCTCCTTCTTCTCCCTTTTCTGCAATTCACCATTTCTCAAACACTGTCATCC
ACAATCATGAGTGACAGACTTCGTAAATCGGTTCAGGATTTGAACTTGGGTATTGATGATGAACCGGTGGCTCTAACTTC
AGAATTTTGTTCACAGGCTGCATATGTGAACCGTTTCTCCTTGGTGGTAACAACTGTGAATCCACGCAAACAGAACCTCC
GTGCCTTGATAGGACAAATGCCACGAGTTTGGGGCTTTCCTGATTCGTGCGTCGGGCGGATTATTGACAAAGGCAGAGTT
CAATTCAAGTTCCAGTCTGAGGAAGCGATGAATCTCGTGCTCCGTCGTGGACCGTGGTCATTCAACGATTGGATGCTTTC
GATTCATCGGTGGTATCCAAACCTTAGCGAGGCTGAAATGAAGATCATTCCTTTTTGGGTACAAATCACCGGTATTCCTC
TCCTTTTCCTTACCAATGCAATGGCTAGATGTGTTGGAAATAGATTAGGACATGTTGCTGATGTTGACTTTGATGAGAAC
TCAAACCATACGGGTTTTGTGCGAGTTCGAATCAATTGGAATTTGGATGATCCTTTACGCTTCCAAAGAAATTTCCAATT
TGCTGATGGTGAAAACACTGTGATAAAGTTTCGTTTTGAG
>AT5G37690.1 | chr5:14970610-14973609 REVERSE LENGTH=3000
TTTAGCATTTACAAAAATAAAAACAGTTAACCAATTTTTGTTAAATTGGACCTACTTGCTATATACATGTGTAACTAATT
TTATGTTCTTGATGTAACCATCAGGACAAATATGTGTGTTTTGTTACACAAGTATTATATATTATAAGATAATTATGGTT
TGTATGTATCATGAACACATTGTTATATATACACATATATTCGTGTTTAGTGTTTCTAGACATGTGTTATAAATAAACAT
CTACACCAATTTTGGTCTTCAGATTGCTTTTGCAGCATAACTTCTTGTTTTTTCTCCAAAATGCTCTATAATCTTCAAAT
ACATTTTAAACGTGTAAAAACCTGAAAAAAATTCTAAAAATAACAAAAAGCCTCTTAAAATTATACCAAAATCATAGCCA
AACTCGATAAAATTCAAGGTATATCAATGAACTAATAACGCATCATTCATCCCATCACGTAAGTTATTAGACTCAAAGAA
ATCTAATACAAACCGAATTACCGAAGGCCCAACAGTACCCCAACATTCATGGTAAAAGATGGGCTAATAACTGTCTGGAC
CTGTAATTTGAATTTAACCATTTTCCTTATCGACCCTAACTTTTCCACTTCATGTCCAGAAAAAGGTTTAGTAAGCGTCA
ATAACTCATCCCATGGTAAACCTGCAAAATCCTCTTGCAGCAAAGCTTCCACCTTTTCATCAACATCTTCCATAGAATAG
AGACTATTATAGTAGTTCGCCGCAAAATTCACCTTTCATATTCGGAACCTATAAATTCTCATCATTTTTCAACATTTCAA
TCTGATTTCTCCTTCTTCTTGTAATTGTTGAAGAAAAACTCTACTCGACCAAGAACTCACTAGTACCAAAACACTTGTAT
TCACTTATTATTCCTTGTATTCACTATATCAAGATCAATTTAATCATTTAGTTAAATTCAATATTACTCTCAAAGCTTTA
TTGAAAATCTAGCGCCCTTTTTTTTATAAAACCTAAATATACAAATCTGTTGTGTGAATTTTATCACATGCAAATATCCA
ACTTATAATATATGTAGAACACCATATGAAATTTTTTTGTTGCAAGAATACTACATGATTCAATATTTTTTTGGATTCCG
ATTTTCCCGTTTTGCTGTAGTAAGGGCCCGTCAACAATGGCACTATAATTGCTGAAAAAGACTTTACAAATGTGATGAAA
ATATGTTTGGTTTCATGGAGTGATGCAGAGAAGCTATACGATTGTTTCTCGACGGCCGTTACAAAAAATAGGAGAAATCG
AAAACTAAAAATATATCATGAATTACATTGAAATCGATAAACAAGTATGTGTATTTTTTCTAGCAACACAAAAAAATGTA
GTATATATTAAATTAATTGAGTATTTTTAAGAGATTTTTTTTTGTTTGGGTCTTGTGATAGCAAATCAAATTGTTTTATT
TTTTTCTGAAAAACAGAACAAATCAAATTGTATGTGTTAATTCTTGTTTGAAAAAAAAAACAAAAAAAAAACAAAACAAA
TGATGGATAAGAAAAGGGTGATTTAGCTGAATAACCATATTTGATAAACAAATTAAGAATATAGCACCATATATATAGAA
ATTAAGAAAATAGCATGCAAGGAGAAGGAAAAGACAATTTTAGTGTTGAATTGGAAGTGAGATGATTTAGTAACACTTAG
TTTAGTTTTCACCTATTTATTTTTTTTTGCTATAAATCTTTTCCAAAAAATAGATTTCAATTATAAAATTTATTAGAAAA
AAACATAGGTTTTTTTCTACATACAAAATAGTTTGAATTTTTAAAATCGAATTTGAATTTATAAAATAGTAAGTAGTGTT
TGTAAGTAAAGACTTGTACTATTTTGGATAGAAATAAAATGTTGTATTATACTATTTTGGATGTATAGAAAACTATACCC
TAAGATACAACTTTGGCAACCCAAGCAATCAGATAACATAAGTGGTATCTGAAAAATCTAGTTTGTTCTTTTCGTTTGTT
TGTTGTGTTATACAGAAAAAAAAAAGAGAAGAGATTGAGAGAAAAAAAAAAAAAAAGATGAAAAAGAGAGGAGAGAAGGA
GGAACTTAGAATAAGGTAGAGAGAAAGAGGTAAATATGCCATTATTATATATAATATAGAGAATATAGCTGTTTTTTTTT
TCTTGTATTACTTTTTTAATTTATAAATTTTTGTTAGTTATTCTTTGCAAATTTCCCATAAAAGAAATAAAAGGAACACA
CAAAAAAAAAAAGAATGGTGACATCTAAAATTCTAAAAGCAACAATAGCGTGACACCAAGAGTGAAGGAAGAGACACCGT
TTTCACAAACTGACAAATTCTATTACCTTAAGTAAGGTCCAGATTCTTCCCTGTTCCTCTTCCTCTCTGTTTCTCTCATT
ACCCATCTAGCAAAATTCAAGAATCGAACTAGGGCTACGAAATATTTCGATTTTGAATCTCCAAATCCAGAACTCGAGTG
TTAAATCTTCGAAAAGATCAAATCTTTGGAGATGGGTCTTTGGGATTCACTTCTTAATTGGCTCCGGAGGTAAACAAATT
TCTAACTTTCATTTTGTTTTGCTGATTAAGTTGGTTTATTAGTTGTAGTCCTTTTGTTCTTCCATTGAAGTAGTTTAGAG
TTATAGTTCTGGGTTTAGTAAAAACGTTGCCAAAAACCAATTTTTCTCACAAAGAGTCAACAATTATTGTTTCAAAATCT
CAAACTTCTCTTGAGTTTCTTGGGCTGTATCTTTTATTGTTACATTATATGAATTGGTTCGCTGAGAAATCTACCGTTAT
TTCTATGTTCTTGTGTATTAATTCTCTTGACTTGATTGTCATTTTAATCCATTTATAGTAGTGATGCTTTATGTGATGTT
ATAGAATGGTTAAAAGAGTAGGTTATAGTTGGTTAGTAATGTATTGTTGTTTTTGGTTATACTTATGTTTTTAGTGTATA
GCAGAATCACGTTTTGGTAACACTTAGATTTTGATTCTGT
>AT5G37690.2 | chr5:14970610-14973609 REVERSE LENGTH=3000
TTTAGCATTTACAAAAATAAAAACAGTTAACCAATTTTTGTTAAATTGGACCTACTTGCTATATACATGTGTAACTAATT
TTATGTTCTTGATGTAACCATCAGGACAAATATGTGTGTTTTGTTACACAAGTATTATATATTATAAGATAATTATGGTT
TGTATGTATCATGAACACATTGTTATATATACACATATATTCGTGTTTAGTGTTTCTAGACATGTGTTATAAATAAACAT
CTACACCAATTTTGGTCTTCAGATTGCTTTTGCAGCATAACTTCTTGTTTTTTCTCCAAAATGCTCTATAATCTTCAAAT
ACATTTTAAACGTGTAAAAACCTGAAAAAAATTCTAAAAATAACAAAAAGCCTCTTAAAATTATACCAAAATCATAGCCA
AACTCGATAAAATTCAAGGTATATCAATGAACTAATAACGCATCATTCATCCCATCACGTAAGTTATTAGACTCAAAGAA
ATCTAATACAAACCGAATTACCGAAGGCCCAACAGTACCCCAACATTCATGGTAAAAGATGGGCTAATAACTGTCTGGAC
CTGTAATTTGAATTTAACCATTTTCCTTATCGACCCTAACTTTTCCACTTCATGTCCAGAAAAAGGTTTAGTAAGCGTCA
ATAACTCATCCCATGGTAAACCTGCAAAATCCTCTTGCAGCAAAGCTTCCACCTTTTCATCAACATCTTCCATAGAATAG
AGACTATTATAGTAGTTCGCCGCAAAATTCACCTTTCATATTCGGAACCTATAAATTCTCATCATTTTTCAACATTTCAA
TCTGATTTCTCCTTCTTCTTGTAATTGTTGAAGAAAAACTCTACTCGACCAAGAACTCACTAGTACCAAAACACTTGTAT
TCACTTATTATTCCTTGTATTCACTATATCAAGATCAATTTAATCATTTAGTTAAATTCAATATTACTCTCAAAGCTTTA
TTGAAAATCTAGCGCCCTTTTTTTTATAAAACCTAAATATACAAATCTGTTGTGTGAATTTTATCACATGCAAATATCCA
ACTTATAATATATGTAGAACACCATATGAAATTTTTTTGTTGCAAGAATACTACATGATTCAATATTTTTTTGGATTCCG
ATTTTCCCGTTTTGCTGTAGTAAGGGCCCGTCAACAATGGCACTATAATTGCTGAAAAAGACTTTACAAATGTGATGAAA
ATATGTTTGGTTTCATGGAGTGATGCAGAGAAGCTATACGATTGTTTCTCGACGGCCGTTACAAAAAATAGGAGAAATCG
AAAACTAAAAATATATCATGAATTACATTGAAATCGATAAACAAGTATGTGTATTTTTTCTAGCAACACAAAAAAATGTA
GTATATATTAAATTAATTGAGTATTTTTAAGAGATTTTTTTTTGTTTGGGTCTTGTGATAGCAAATCAAATTGTTTTATT
TTTTTCTGAAAAACAGAACAAATCAAATTGTATGTGTTAATTCTTGTTTGAAAAAAAAAACAAAAAAAAAACAAAACAAA
TGATGGATAAGAAAAGGGTGATTTAGCTGAATAACCATATTTGATAAACAAATTAAGAATATAGCACCATATATATAGAA
ATTAAGAAAATAGCATGCAAGGAGAAGGAAAAGACAATTTTAGTGTTGAATTGGAAGTGAGATGATTTAGTAACACTTAG
TTTAGTTTTCACCTATTTATTTTTTTTTGCTATAAATCTTTTCCAAAAAATAGATTTCAATTATAAAATTTATTAGAAAA
AAACATAGGTTTTTTTCTACATACAAAATAGTTTGAATTTTTAAAATCGAATTTGAATTTATAAAATAGTAAGTAGTGTT
TGTAAGTAAAGACTTGTACTATTTTGGATAGAAATAAAATGTTGTATTATACTATTTTGGATGTATAGAAAACTATACCC
TAAGATACAACTTTGGCAACCCAAGCAATCAGATAACATAAGTGGTATCTGAAAAATCTAGTTTGTTCTTTTCGTTTGTT
TGTTGTGTTATACAGAAAAAAAAAAGAGAAGAGATTGAGAGAAAAAAAAAAAAAAAGATGAAAAAGAGAGGAGAGAAGGA
GGAACTTAGAATAAGGTAGAGAGAAAGAGGTAAATATGCCATTATTATATATAATATAGAGAATATAGCTGTTTTTTTTT
TCTTGTATTACTTTTTTAATTTATAAATTTTTGTTAGTTATTCTTTGCAAATTTCCCATAAAAGAAATAAAAGGAACACA
CAAAAAAAAAAAGAATGGTGACATCTAAAATTCTAAAAGCAACAATAGCGTGACACCAAGAGTGAAGGAAGAGACACCGT
TTTCACAAACTGACAAATTCTATTACCTTAAGTAAGGTCCAGATTCTTCCCTGTTCCTCTTCCTCTCTGTTTCTCTCATT
ACCCATCTAGCAAAATTCAAGAATCGAACTAGGGCTACGAAATATTTCGATTTTGAATCTCCAAATCCAGAACTCGAGTG
TTAAATCTTCGAAAAGATCAAATCTTTGGAGATGGGTCTTTGGGATTCACTTCTTAATTGGCTCCGGAGGTAAACAAATT
TCTAACTTTCATTTTGTTTTGCTGATTAAGTTGGTTTATTAGTTGTAGTCCTTTTGTTCTTCCATTGAAGTAGTTTAGAG
TTATAGTTCTGGGTTTAGTAAAAACGTTGCCAAAAACCAATTTTTCTCACAAAGAGTCAACAATTATTGTTTCAAAATCT
CAAACTTCTCTTGAGTTTCTTGGGCTGTATCTTTTATTGTTACATTATATGAATTGGTTCGCTGAGAAATCTACCGTTAT
TTCTATGTTCTTGTGTATTAATTCTCTTGACTTGATTGTCATTTTAATCCATTTATAGTAGTGATGCTTTATGTGATGTT
ATAGAATGGTTAAAAGAGTAGGTTATAGTTGGTTAGTAATGTATTGTTGTTTTTGGTTATACTTATGTTTTTAGTGTATA
GCAGAATCACGTTTTGGTAACACTTAGATTTTGATTCTGT
>AT5G37715.1 | chr5:14976023-14979022 REVERSE LENGTH=3000
AAATTTGAGATAAAGGTGAGATTTTTAGAACTATGAATTGGTTTGAGAGAAGACAAAATTTTGACTCAAAGTTGAGATTT
TTAGGAGATGGGTACAGAGAGGAGATGGAATTAGAAGACTTGGTTTTTGATTTTTTTCAGAGGAAGAGAATCTGAAATTT
GAGACAAGAGAAATTGGTCAAATTTCGAGGTCGAATGGGAAATTAGAGAACTTGAGATTTGATGAATATACAGTAAAGAA
AAAATATTAAAATTTGAGGAAATACATGGAAAAAAAAAAGTTGTAATAAGAGCCAAAAGGGATAAAGAAGAAGAAGAAAC
CAGCTAAGTATAAAGACAGATAAGCGAGATTATCTCTCTTTCTGGGTGTTTCGAGACAGAGACAGGCAAGAAGCCCAAAA
AGCAAGAATTGAAGAACTTGTCCATTTTCCCATGTTTTGTAATAAAAAAACGCCCAACTTTATTCCGTTTTATTTATTTA
CTCCTTTTGTTATTTTTAATTAATTTTCTAAAAAAAAAATATTTAAAATATATATTAAATCTGATCATAAAGAATATTCA
ATTATTTTTATTGAAGTTTAAAATACATCAATAATACTGCATATAAAACCTAAAAAATTAATGTTTAAAAAACATTTTTT
TTCCTACAAAAATCAAATAAAAATGAAGAGTATTAGTTTACACAAATCTTGTAAATTGTGAAAATCTTTGATCCCCTCCC
ATTGATTTTTTAAAAAGTGAAAATATTTTTAACTATTTTTAAGGGTATTTTAATTAATTGTTTTTGTCTGAATGAGTTAT
AAAAACTCTTAAGGTGTGTAAATATGTTTTGTTGATTTGTCTATAATTATTACTATAAACTGATATTAGTAAAATTGACA
AATTGATATGTGTAGACAAATTGCATTGTTGGTTATGAATAATGAAAATTCAGTTCTAGTAATGTAAAATTGGTAAACTA
GGAACCGGTTAAAATGGATTCTTCTCGTTCCAAGAAATGTTTATACAAAGAAAGTTTCATATAGATATTAGTGATTAAGA
TATCAAAATATTTGGAAGGGATAAGAACTAGGCCTGGCCCAAATAGGGTGGAGAGAGGTGCAGTAGCCCATGGGTCCATA
CTACAGTTGTGACGACCAATGCATTTTGCTTCCATCCCCAAATTTATTCTAGAGGACTTGAAACTCTAGTTGGTATTTCC
TTATTTTTGTACTCCCTTATTTGGTAATCCTTTGAAACTCTTGTTGGTACTACTCCTTTATACTTCAAGTTTGTATAATC
TTCACAATTTGTGAGTCTGAAGCGAGCCCACATTTCATTCTCGAAAATCTCCCTTGTAATGAATGTTTTCCTCTTCGTTT
ACATTCTTAATGCATGCCACTCTTTATTGGATTCTTCTTTAATATGGTAAGAGGCATATTGTAATACTTAGTAGATACGT
AAATGTCATGTCTTACCCAACCAGATAGTCGATCTCGCAATAAGAACCGTGAGAATAGTGCAATTTTGAAAATTTGGAAT
AAAAACAATGGTTGTGTATGGTCAGTTCGACTAGAGGCGTTGCCATGATTTCTCCCCTAACCCTATTTCCTCTTTGTGTT
GTGTCACGTTTCTTTATTTGTTGCTGACCATTGAGTCGAGTAAGCCGTTTAGGAAAGATTCAATTTATGAAAATTTCTCG
TTCACCCCCACTTGCATATTTTAGAGCTCAGTTGAACCTTTTTTAATTAGGCTCGACTACAATTGATCAGGTCTGTTTTT
GTTGCTAGTGGTAGTCTCACAAGTCACAAGGCAAGATTCCAATCAAGGGACTACCTAGCTACTTTGTTTTTTCCTTTTGG
GAATTAGTCTAATCACTCTATCGTTAGGTTTTATCTTTATTTTAAAGAATCTAGGTTTCTTACAGCAAGTTGTAAATAAA
TAACGAGTTAATCAAACAATATAAACCTAACTACATTTTGACTTCTTATGACGTCAGTTGGCCAACTTCTTATGAATCCA
TACACGTTTTTATTAAGTAATCAAATTACTCTTTTCATAGTATTTTCTTATACCAAAAATACTCTTTTGATATAATTAAG
TTTGACCATAGATACGTCATACGTGTGACAGACAGTGTGAGATATAGCTATGTATCTATGCAGCTTAGAGTTGAGAATAA
ACCATTAACACTAGAAACATAACTGGATCAACGCAACATTGGTTTCATCAAATGCATCGTGGACGTTTCTTATAAAACGT
TTGTTTCGTTATCTTAAAATTCGAAATATTCTGTAACCAAAACTGAACTGAAACCAATTTTGGTGTAATCAAACTAAACT
GAATCGAACAAAATAAAAATTCATTGAATCTTATATTTAATCTTTTATATATTGAAAATCATAATCAGTATTTACATAAA
TTTCTTACTAAACCGAATTACGAATGGTTTTAGATGATTTATATTTCTGTCAAACCGTAAAAATAACCAACCCGAATCAT
AAACCAAATTGCTCACTCCCTATATTAACAATACCGAATTCTGAATACAAGTCTAACCGAATGGTTTTTAGTACACAATA
GAAATGTGCACCGCTCCAAACAATTGTTCTCAAAACGTTAGGAGTCTAACCTAAAGTAGATGTATCATGTGCCATCTTTT
CCCAACCGTGATGTTTCTCTAGAAAATTTCATTTTTCCAGAACAATCAAAAGATATATGTAAACATCTAAAGATTTATTA
GATAAGAAAATAACCACCTAATTTTTATATGAATAGAAACTTGCTGTAATGGTCATAACCAGTAGAACAATAAATAATTA
CAAATGAGTTCATCATCACTATATATATTCAACATTCGCTTACATAACATTCTGTCCAAATTAGAGAATAAGTAACTCAA
GAAGGAGTGAAATCAACACAAAACACAATGATGATCCTTAGGCTGGCTCTAGCCATCGTCATCTCCACCTATGCAACCGC
ACAACCAGCATCAACATCGTCGCTTGTAACCTATATATTC
>AT5G37710.2 | chr5:14980894-14983893 FORWARD LENGTH=3000
ATCAATGGTTAGGGCTAAGGATTTAGGATTTAGTTTATAAGGCTTAAGTAAGGTTACAGGATTTAAGATTTAGATTTTCG
ACGATTTTGTTAAGAGTATAAAATCTTTAATTGTGTTGTTGCTACAAATTTTTTTACTATCTTTGCACAAAATAGTAAGG
GACTAGTTAGGCTTCTTTTTATAAATGGTGGGTTTTGTGGTGTGTGGTTACAGATATTGAGAGAGAAGAGTTCAGAGACA
GTGGTAACAATGGCACCAAAAGAGAAGAGAATGGAGAGGTTAAGTACTTTAGAGAAAGAGCACAAAGATGCGTTGGAGAG
AGCCGTGAGTCTTAATATCCCACACGCAGTGTCCACCGCGGAAGAAGAAGAAGAATGCAACAATGGAGAAGCATCCGCGG
AGTTGAAAACAAAGAAGAAGAATTGGGATGAAGTTGTGGACAAGCTTTTCCATCGAAGCAATTCAGGAGAATTCGTTCTC
AACGATAACGTTGTTCCTGAAAGGTAGATAGGCTTGCGTCAGGTTGATGGTTGTGATTCAATGGTGTGTGTTTTTTTTTT
CTTTAACTCAGTTTTGTAAATTTTCTAGGCTTTATGGATGTGTGAGAATGTCTATAATCCGGTTAAATTGGTCTGAGAAA
TTTTTGTTCACAATCAGACTCACTTTTTTCATTACAATGTAAAACCTAATTCTCTCTAGACTTCTGAATTTGATGAGTAA
AACCGATCTTAAAACAGTTCACTTGGTAACTTTAAATCACTCTTTATATAAAAGAAAATTTAAGACAGCTAGATTCTAAA
AGGCTTCCATTTACTTTACAATCAACATCCAACAAAACCAACGAAGAGCATGAAAAAAAGAGAAGCATGATTTCATCTGA
AACTAGTTTAGTAAGAACAACACAACACGATTTAAGAGGTGTTCATGGCATCAGCGTGATAGCTCTCAAGATCTTTGTCA
AGATCAGCAGCTGACTTCTCCACTGGCTTCTTTCCATTTCCTCTTCCACCACCACGACCACGGCCACCATTACCACGCCC
TCTAGCACGAAACCCGCCTCTTCCTCCTCTCATCCCTCCTCCCTGCTGGTTATGACTGCCACCAAGAGAAAACAAGTGCA
AATTAAAACATTAACCGAAACAAACGAAAATCAATTAACTACGAATTTTGATTTATTCGGTTTGGTTACACAAAAATAGG
AACAAAACTTTTGTGACCATGCAGTTTAATATGGAATGCAGTTGACAAATCTCAGTTCGGTTCTCCGCTAAACGAATTAA
GAGAAACAGATTTATACTTACATTGGAAGGCGGCGACTGACAGTAGGAGCTGGACCTCTTCCTCCTCTCCCACCTCTAAC
TCTTCCTCTCCCTCCTCCTCCTTGTCTACAAGCATCAGAGAAGATTGTGTAAGTCTTGGATTTAGTCTCACAACAGTTAT
TCATGCGATTACTGAGAAAACAAAAAGAAAAGACAGAAATTCATACTGGATAACAACCGTCCTCTTCAGCCTTCCATTGA
GTCCAGTGACATTCACATTCACACGACCAGATAAAGGAGCCTCGGAAGAATTGTTGCCACCCAAAATCTCAAGTCTCATT
GGCCTTCCATCCAATAGCACATTGTTATATTTCTTCAGAGCTTGAAATGCATCACTTCTTCTTGGATACACCACTTCAGC
TGTGCCCTATAGTTACATGGCACAAAACAAAATCCCTGTTAGAAAGAGCATACAAGATAAAACTTTTTCAAAATCATGAA
GAGAATGGGACTGATAAAGATTTGTGAGGACTTACACTTGGACGCCCATTTTTGTCATAATGAATCGCATAACGCTCTAC
CTCCCCAATCTCAGAGAAGAGTTCCTAGATCCCATGAAGATACATTTTAGTGTCTGGCTCCCCTCTAAGAAACCAAATGC
ACAAATTATAGAAGTCTGATTATACCCTTATATCTTCATTTGTCACACCCTGGTCCAGATTTGTAACATGGAGCCTGGTT
CCAACTTCAACTCCTGATGCCCCGGCAGCTCTTAGGCCATCTTCAAACAAACCGCTTTGCCATGGCAAGCTCCTGACCCT
ACGGACAGGCTATTCAATAGAACAGAATCATTTCAGTACAAGATGTCTGTCGAACTTCAAAAACAGCGTCAATGAAAAAC
AATTCCAAAGAAGTGACCACCCATATGCCTGGAAGAGGGAAACCCAGTCAAAGCAAAGAGCTCCACCGAGTAGTCAAGAA
CCACCCAATGAGAAAACCAAATGAAATGGAGGAACAATGAGTTTGACCGACTATGCTCCGGTTCCAAAACAAATTCTTTG
TACCAAGGCTATGATGATAAAAGAAAAACCGACGCTCATAGCATGCTGAAGAAATTCCAAATGCAGCAGGACGTTCATCA
ATAACTTCATGCATGATACAGTTAAGACTGTGTAGGGGTTAGGAGGGTAAGTCACTATATTTACTACAACACCACACATC
TTTTGAGGATTTGAAACTGTGTGACGGAAATGCACAACATGTCTAATTGTACTGGAAGAACAAATTTTGATCTTCATCTT
ACTGAAGCTCCTCAGGTTCTAAGTACTGTCGCAAAAGCAACCAATAACTTGTCTGCCAAAGTCCTCACAATTAACAACAT
AAACCACAAAGTACACTGAAACTGCAGGGGTAAGAGGCATTCCTAAATGAAAACATCTCCATGAACTAGAAAGAAGCATG
TTCCTAGGCGATGTTCTCAATGCTAAAGAATGTCAAACTATCATCAGAAGTAAGGCTTTCCGCATGGACAGGAAAACCTG
CTTCTCCCATCGTTTAGATATAGTATGATGAAGTAAATGCTTCACAGAAACTCAGATTTCCAAATCATACACATAGAAGA
TCCCAGATTTTGAGCTTGCCTTGTTAATGGTGAAAGATGATGGACGAGCATTCACAGCAAGAGGACCTCTTCTAGCAGGT
CCAGCTCCTCTTCCACCACCACCACGTCCACGACCACGCC
>AT5G37710.1 | chr5:14981401-14984400 FORWARD LENGTH=3000
ATAGGCTTGCGTCAGGTTGATGGTTGTGATTCAATGGTGTGTGTTTTTTTTTTCTTTAACTCAGTTTTGTAAATTTTCTA
GGCTTTATGGATGTGTGAGAATGTCTATAATCCGGTTAAATTGGTCTGAGAAATTTTTGTTCACAATCAGACTCACTTTT
TTCATTACAATGTAAAACCTAATTCTCTCTAGACTTCTGAATTTGATGAGTAAAACCGATCTTAAAACAGTTCACTTGGT
AACTTTAAATCACTCTTTATATAAAAGAAAATTTAAGACAGCTAGATTCTAAAAGGCTTCCATTTACTTTACAATCAACA
TCCAACAAAACCAACGAAGAGCATGAAAAAAAGAGAAGCATGATTTCATCTGAAACTAGTTTAGTAAGAACAACACAACA
CGATTTAAGAGGTGTTCATGGCATCAGCGTGATAGCTCTCAAGATCTTTGTCAAGATCAGCAGCTGACTTCTCCACTGGC
TTCTTTCCATTTCCTCTTCCACCACCACGACCACGGCCACCATTACCACGCCCTCTAGCACGAAACCCGCCTCTTCCTCC
TCTCATCCCTCCTCCCTGCTGGTTATGACTGCCACCAAGAGAAAACAAGTGCAAATTAAAACATTAACCGAAACAAACGA
AAATCAATTAACTACGAATTTTGATTTATTCGGTTTGGTTACACAAAAATAGGAACAAAACTTTTGTGACCATGCAGTTT
AATATGGAATGCAGTTGACAAATCTCAGTTCGGTTCTCCGCTAAACGAATTAAGAGAAACAGATTTATACTTACATTGGA
AGGCGGCGACTGACAGTAGGAGCTGGACCTCTTCCTCCTCTCCCACCTCTAACTCTTCCTCTCCCTCCTCCTCCTTGTCT
ACAAGCATCAGAGAAGATTGTGTAAGTCTTGGATTTAGTCTCACAACAGTTATTCATGCGATTACTGAGAAAACAAAAAG
AAAAGACAGAAATTCATACTGGATAACAACCGTCCTCTTCAGCCTTCCATTGAGTCCAGTGACATTCACATTCACACGAC
CAGATAAAGGAGCCTCGGAAGAATTGTTGCCACCCAAAATCTCAAGTCTCATTGGCCTTCCATCCAATAGCACATTGTTA
TATTTCTTCAGAGCTTGAAATGCATCACTTCTTCTTGGATACACCACTTCAGCTGTGCCCTATAGTTACATGGCACAAAA
CAAAATCCCTGTTAGAAAGAGCATACAAGATAAAACTTTTTCAAAATCATGAAGAGAATGGGACTGATAAAGATTTGTGA
GGACTTACACTTGGACGCCCATTTTTGTCATAATGAATCGCATAACGCTCTACCTCCCCAATCTCAGAGAAGAGTTCCTA
GATCCCATGAAGATACATTTTAGTGTCTGGCTCCCCTCTAAGAAACCAAATGCACAAATTATAGAAGTCTGATTATACCC
TTATATCTTCATTTGTCACACCCTGGTCCAGATTTGTAACATGGAGCCTGGTTCCAACTTCAACTCCTGATGCCCCGGCA
GCTCTTAGGCCATCTTCAAACAAACCGCTTTGCCATGGCAAGCTCCTGACCCTACGGACAGGCTATTCAATAGAACAGAA
TCATTTCAGTACAAGATGTCTGTCGAACTTCAAAAACAGCGTCAATGAAAAACAATTCCAAAGAAGTGACCACCCATATG
CCTGGAAGAGGGAAACCCAGTCAAAGCAAAGAGCTCCACCGAGTAGTCAAGAACCACCCAATGAGAAAACCAAATGAAAT
GGAGGAACAATGAGTTTGACCGACTATGCTCCGGTTCCAAAACAAATTCTTTGTACCAAGGCTATGATGATAAAAGAAAA
ACCGACGCTCATAGCATGCTGAAGAAATTCCAAATGCAGCAGGACGTTCATCAATAACTTCATGCATGATACAGTTAAGA
CTGTGTAGGGGTTAGGAGGGTAAGTCACTATATTTACTACAACACCACACATCTTTTGAGGATTTGAAACTGTGTGACGG
AAATGCACAACATGTCTAATTGTACTGGAAGAACAAATTTTGATCTTCATCTTACTGAAGCTCCTCAGGTTCTAAGTACT
GTCGCAAAAGCAACCAATAACTTGTCTGCCAAAGTCCTCACAATTAACAACATAAACCACAAAGTACACTGAAACTGCAG
GGGTAAGAGGCATTCCTAAATGAAAACATCTCCATGAACTAGAAAGAAGCATGTTCCTAGGCGATGTTCTCAATGCTAAA
GAATGTCAAACTATCATCAGAAGTAAGGCTTTCCGCATGGACAGGAAAACCTGCTTCTCCCATCGTTTAGATATAGTATG
ATGAAGTAAATGCTTCACAGAAACTCAGATTTCCAAATCATACACATAGAAGATCCCAGATTTTGAGCTTGCCTTGTTAA
TGGTGAAAGATGATGGACGAGCATTCACAGCAAGAGGACCTCTTCTAGCAGGTCCAGCTCCTCTTCCACCACCACCACGT
CCACGACCACGCCCACGAGAAATCCCTCTTCCCCCAGACCTTGCAGTTTTACCCCTCTTAACAATCTCATCAAGAGTCAT
ATTCAATGCTCCAGACATCTTAACTTCAATAGTCTTATGAAACACAGTAACAAGACTCAATCTGAAACCTGCATAAATTA
GAGAAGGAGTGTTTAGTTACCACCAAAAACATGAACAAGAAAAACATATCATAATCATAAAACTGGCTTATCTTCTAACT
CAAACAAGCACTAGCTTAATGACCCAAACAATAAATTTCAATCAAAATTGCAATTTTAGAGCTACCCAGTGTAGAAAAAC
ACAAAGGCTCATGAGAAACAAATCAATCCAATCAGATTGAGAGCTAATCAGATAAACCCTAGATCACTTACGAGGGAAAT
CTATAGTTCTCAAATCAAACATAACATCGATTGAAACCCTAGATCTATATCCTATATTAACCTAGTCATAGTTATTGAAA
CGAAAACTAATAATTGCGTGCAAGCAGATGAGAATAGAAC
>AT5G37720.1 | chr5:14978805-14981804 REVERSE LENGTH=3000
ATCGTGTTGTGTTGTTCTTACTAAACTAGTTTCAGATGAAATCATGCTTCTCTTTTTTTCATGCTCTTCGTTGGTTTTGT
TGGATGTTGATTGTAAAGTAAATGGAAGCCTTTTAGAATCTAGCTGTCTTAAATTTTCTTTTATATAAAGAGTGATTTAA
AGTTACCAAGTGAACTGTTTTAAGATCGGTTTTACTCATCAAATTCAGAAGTCTAGAGAGAATTAGGTTTTACATTGTAA
TGAAAAAAGTGAGTCTGATTGTGAACAAAAATTTCTCAGACCAATTTAACCGGATTATAGACATTCTCACACATCCATAA
AGCCTAGAAAATTTACAAAACTGAGTTAAAGAAAAAAAAAACACACACCATTGAATCACAACCATCAACCTGACGCAAGC
CTATCTACCTTTCAGGAACAACGTTATCGTTGAGAACGAATTCTCCTGAATTGCTTCGATGGAAAAGCTTGTCCACAACT
TCATCCCAATTCTTCTTCTTTGTTTTCAACTCCGCGGATGCTTCTCCATTGTTGCATTCTTCTTCTTCTTCCGCGGTGGA
CACTGCGTGTGGGATATTAAGACTCACGGCTCTCTCCAACGCATCTTTGTGCTCTTTCTCTAAAGTACTTAACCTCTCCA
TTCTCTTCTCTTTTGGTGCCATTGTTACCACTGTCTCTGAACTCTTCTCTCTCAATATCTGTAACCACACACCACAAAAC
CCACCATTTATAAAAAGAAGCCTAACTAGTCCCTTACTATTTTGTGCAAAGATAGTAAAAAAATTTGTAGCAACAACACA
ATTAAAGATTTTATACTCTTAACAAAATCGTCGAAAATCTAAATCTTAAATCCTGTAACCTTACTTAAGCCTTATAAACT
AAATCCTAAATCCTTAGCCCTAACCATTGATCTAAAACATAAAAATGCAGAAATTAAATGTCACCTGCAATGCCTTTTCT
GCTTCTCTTTCTATCCATAGAATCGCATGATCCGATGTTGCATTCGATGATAATACTATATGCTCAAATCTACCATCAAC
GGGAATCGCGGTTCTCACTTCGGGAGGAAACCTTCCACATCTAAATACAAAAAATAATCAGAGGAAAAACAAACAAAAAT
TGCTAAGAAATGCCACACTAACTTCATTATTACCTGCAAAATTTCCGCTCAACGATATGATAAATTCGACCAGGAGCATA
AAGCCTTCTAGGATCTCTTAGTTTCCGACCTTCCGGTATAAATGTATCCCTCAGACAAACTAGAAACAACAAGCACGGCA
AGCTGTCCGAACAACGAATACAAAATGTTGAACTATACCTATAACAAATTCATTCCAACAAGAGCATTTTCGAAGTTCGA
CACTTACCAGAATACAGACTTGAATATATCCTCTAATGGTGTCGCTGTTCTCGGTAAAAAATCATCCTATTATTCCACAA
ACACTAAGTTTTGTTAAAATTCTTAGTAAAATACCTTACTCTATAAAAATTCTCTCTATAGACAGATACCTTTCTTAACA
ACTAAACAACCTCCAAAACTAGTACAAAATTTAGCAGAATATTCTGACCAAACTCAAGAAGCAAAATGAAAAATTCAATT
CGTCGATTCATTGTATAAAGCAAAAGCATATTCTGAACTTACGAAACAGGATTATGACAATGCTTGGTCAACAATGAACC
AACCACCACCATCCAACAAGACAGTTACAAATATAATCCAAATTTTATATCAAAACTATAAATATATTCAACTCTTTACA
TAACCAAAAAAATTAGTTGTCAGAAATCAATCTCTAACCCCAAAAACAACTAAACCATAACACCCTTAACTTAAATACAA
GTGATTTAACATTTCTAATATATTATTCTTTGTTAAAAAATCAATTTTTGTAAAAATCTTTTAACTAACATTGAGATCAT
TAAAACATGGTTAAATTTTTTTACCTGCAAAATGACGGAGGAGATGACGTCAGCATACTTAACGGCGAGATTAAGCGACA
TACATCTCGCCGGAGCCAAAGCAAAACATCGAACCTTATTCCTCGGAATATCACCAATCATCGCCGGAGTATTAACAACC
AAAACCGCCATCAACGCCGCAACACCAGAACCCAAAGAATGACCAGCAAAAACCAAATCATACTCTCTACCATTCTCTTC
CCAAACTCTCCAAAGAGTCTCAGATTCTTGATTCAAAACCCAAGCCGCAGATTTCAACAACCCACGATGCACATAACCAC
CACCAAGCATTTTCTGACCTAATTTGTTATCTAACAGAATCTTGTAATCACTCTCTTTAGCTAAGTTCAAGCCACGAATC
GCTAAAACAATCTCACGGTGGTCGTGATCTATGTAGATAATGTACGGTGGAGATCTTCCTTGGGTTTTTTCGTGTGTCAC
ACGTTTGATGACCCATTCAGGGTTTAGATCGAAAGTTCCTAACGAAGGTGAGATTTTAGGGTTTCTGAGATCGGGTTCGT
AGACGGCGAGGATTACTCGGCTGATTCTTGGGATTGGTTCGAATTCTTCCGGTGTTGCTGATGTCCACGTGGCGCTATCG
TCTGAGCCTACGTGTGTGCATCGTTTCCATGCCCATCTACTGAATCCTACACAGAAGACACATTCTAGTCCACAAGCTAC
TGACATTTTTGACCCAAAGGTGAGATTTTTTTTTTTTGAAATTAGAGATTTTTGGTTTCAGAAATCAGAGGAAAGATTGA
AACTTTTTGGCTCAAAGATGAGATTAGAGAATTTGGGTTTCAGAAATCAGATGAAAGATTAAAAATTTGAGATAAAGGTG
AGATTTTTAGAACTATGAATTGGTTTGAGAGAAGACAAAATTTTGACTCAAAGTTGAGATTTTTAGGAGATGGGTACAGA
GAGGAGATGGAATTAGAAGACTTGGTTTTTGATTTTTTTCAGAGGAAGAGAATCTGAAATTTGAGACAAGAGAAATTGGT
CAAATTTCGAGGTCGAATGGGAAATTAGAGAACTTGAGAT
>AT5G37720.2 | chr5:14978805-14981804 REVERSE LENGTH=3000
ATCGTGTTGTGTTGTTCTTACTAAACTAGTTTCAGATGAAATCATGCTTCTCTTTTTTTCATGCTCTTCGTTGGTTTTGT
TGGATGTTGATTGTAAAGTAAATGGAAGCCTTTTAGAATCTAGCTGTCTTAAATTTTCTTTTATATAAAGAGTGATTTAA
AGTTACCAAGTGAACTGTTTTAAGATCGGTTTTACTCATCAAATTCAGAAGTCTAGAGAGAATTAGGTTTTACATTGTAA
TGAAAAAAGTGAGTCTGATTGTGAACAAAAATTTCTCAGACCAATTTAACCGGATTATAGACATTCTCACACATCCATAA
AGCCTAGAAAATTTACAAAACTGAGTTAAAGAAAAAAAAAACACACACCATTGAATCACAACCATCAACCTGACGCAAGC
CTATCTACCTTTCAGGAACAACGTTATCGTTGAGAACGAATTCTCCTGAATTGCTTCGATGGAAAAGCTTGTCCACAACT
TCATCCCAATTCTTCTTCTTTGTTTTCAACTCCGCGGATGCTTCTCCATTGTTGCATTCTTCTTCTTCTTCCGCGGTGGA
CACTGCGTGTGGGATATTAAGACTCACGGCTCTCTCCAACGCATCTTTGTGCTCTTTCTCTAAAGTACTTAACCTCTCCA
TTCTCTTCTCTTTTGGTGCCATTGTTACCACTGTCTCTGAACTCTTCTCTCTCAATATCTGTAACCACACACCACAAAAC
CCACCATTTATAAAAAGAAGCCTAACTAGTCCCTTACTATTTTGTGCAAAGATAGTAAAAAAATTTGTAGCAACAACACA
ATTAAAGATTTTATACTCTTAACAAAATCGTCGAAAATCTAAATCTTAAATCCTGTAACCTTACTTAAGCCTTATAAACT
AAATCCTAAATCCTTAGCCCTAACCATTGATCTAAAACATAAAAATGCAGAAATTAAATGTCACCTGCAATGCCTTTTCT
GCTTCTCTTTCTATCCATAGAATCGCATGATCCGATGTTGCATTCGATGATAATACTATATGCTCAAATCTACCATCAAC
GGGAATCGCGGTTCTCACTTCGGGAGGAAACCTTCCACATCTAAATACAAAAAATAATCAGAGGAAAAACAAACAAAAAT
TGCTAAGAAATGCCACACTAACTTCATTATTACCTGCAAAATTTCCGCTCAACGATATGATAAATTCGACCAGGAGCATA
AAGCCTTCTAGGATCTCTTAGTTTCCGACCTTCCGGTATAAATGTATCCCTCAGACAAACTAGAAACAACAAGCACGGCA
AGCTGTCCGAACAACGAATACAAAATGTTGAACTATACCTATAACAAATTCATTCCAACAAGAGCATTTTCGAAGTTCGA
CACTTACCAGAATACAGACTTGAATATATCCTCTAATGGTGTCGCTGTTCTCGGTAAAAAATCATCCTATTATTCCACAA
ACACTAAGTTTTGTTAAAATTCTTAGTAAAATACCTTACTCTATAAAAATTCTCTCTATAGACAGATACCTTTCTTAACA
ACTAAACAACCTCCAAAACTAGTACAAAATTTAGCAGAATATTCTGACCAAACTCAAGAAGCAAAATGAAAAATTCAATT
CGTCGATTCATTGTATAAAGCAAAAGCATATTCTGAACTTACGAAACAGGATTATGACAATGCTTGGTCAACAATGAACC
AACCACCACCATCCAACAAGACAGTTACAAATATAATCCAAATTTTATATCAAAACTATAAATATATTCAACTCTTTACA
TAACCAAAAAAATTAGTTGTCAGAAATCAATCTCTAACCCCAAAAACAACTAAACCATAACACCCTTAACTTAAATACAA
GTGATTTAACATTTCTAATATATTATTCTTTGTTAAAAAATCAATTTTTGTAAAAATCTTTTAACTAACATTGAGATCAT
TAAAACATGGTTAAATTTTTTTACCTGCAAAATGACGGAGGAGATGACGTCAGCATACTTAACGGCGAGATTAAGCGACA
TACATCTCGCCGGAGCCAAAGCAAAACATCGAACCTTATTCCTCGGAATATCACCAATCATCGCCGGAGTATTAACAACC
AAAACCGCCATCAACGCCGCAACACCAGAACCCAAAGAATGACCAGCAAAAACCAAATCATACTCTCTACCATTCTCTTC
CCAAACTCTCCAAAGAGTCTCAGATTCTTGATTCAAAACCCAAGCCGCAGATTTCAACAACCCACGATGCACATAACCAC
CACCAAGCATTTTCTGACCTAATTTGTTATCTAACAGAATCTTGTAATCACTCTCTTTAGCTAAGTTCAAGCCACGAATC
GCTAAAACAATCTCACGGTGGTCGTGATCTATGTAGATAATGTACGGTGGAGATCTTCCTTGGGTTTTTTCGTGTGTCAC
ACGTTTGATGACCCATTCAGGGTTTAGATCGAAAGTTCCTAACGAAGGTGAGATTTTAGGGTTTCTGAGATCGGGTTCGT
AGACGGCGAGGATTACTCGGCTGATTCTTGGGATTGGTTCGAATTCTTCCGGTGTTGCTGATGTCCACGTGGCGCTATCG
TCTGAGCCTACGTGTGTGCATCGTTTCCATGCCCATCTACTGAATCCTACACAGAAGACACATTCTAGTCCACAAGCTAC
TGACATTTTTGACCCAAAGGTGAGATTTTTTTTTTTTGAAATTAGAGATTTTTGGTTTCAGAAATCAGAGGAAAGATTGA
AACTTTTTGGCTCAAAGATGAGATTAGAGAATTTGGGTTTCAGAAATCAGATGAAAGATTAAAAATTTGAGATAAAGGTG
AGATTTTTAGAACTATGAATTGGTTTGAGAGAAGACAAAATTTTGACTCAAAGTTGAGATTTTTAGGAGATGGGTACAGA
GAGGAGATGGAATTAGAAGACTTGGTTTTTGATTTTTTTCAGAGGAAGAGAATCTGAAATTTGAGACAAGAGAAATTGGT
CAAATTTCGAGGTCGAATGGGAAATTAGAGAACTTGAGAT
>AT5G37730.1 | chr5:14983141-14986140 REVERSE LENGTH=3000
TCTTCTAGAATAAATTTGGGATGGAAGCAAAATGCATTGGTCGACAGCCTTTCGAGATATACTTTACAATTCAATTGTGG
ACAATGATGGGATTATACAAAATATTTGAAAAACTACATTCTAAAGATCTCTATACATTTTGGTTTATACTAGTTCTGAA
ATCTAAATCTAAATCTAAACAGAATTTGACCGCCAATTTACCATGTACTAGAGACATTTTGCAAGAAAACTTGATCCATG
AACTTACTTGACTAAGATTAAGAACAACTAATGGACGGTATCTTCGAATATATGAATACTAGTAAAGTCGTTTGCAAAAT
ATTCAATTCAAAACAAATGTCTCTAAGTTGTACATGGTAAAATGGCAATCAAATTCTATTTGAATTTCATAATTTTGAAT
GGGAAAAATCTTGAAAAAAACTCTAACTAATTTTTATTTGGACGTTTAATACTCAATTGTTTTTAGTTGGAAGAAAATTA
CACGAAGTTATAAAACTGTACAATTTAATACTCACGATCTCACCACAAAAATAAAATTCTAATTTTATCCTTACCATCTT
AATTAACTATTAATTTTTTAGATTATATGATATTAATTTTATAATTTTGGATAAAATTTATTTTTTAAAATTTTTTATTT
TATGGCGTCTAAAAATTTTAAATGTCATTTTTAACTAGAATTATTTTATTTTAAAATTTAACATAAAAATTAGGAGAAAA
TCACAAATATTTTTTAAAAAGATCTTTAGAATGTAGTTTTCATGATTATATTCTAAAGATCTCTATATATTTTCGTCTCT
ATACTAATTATGAAATTCAAATAGAATTTGACTGCCAATTTACCATGTACTAGAGACATTCTAAGTTTTTGCAAGAAAAG
TTGATCTATGGACCATATCTTCGAATTTATCCCTACATTATTAAAAGGGAAGTACAAATTGAAATTTTGTCTAAATTTGG
CTTCAATTTTGATTTCAATTTTGGATTTTGTTCTTTGCTATTCAAAATCATTAAGAGTAATTTGGTATTAACAATCTCCT
AAACTTTATATGATCCGATTCAATCTAAACCGTTCAATAAAATTAATTCCCTTCAATCTAAACCGTTTAACAAAATAAAG
AATTTATGTCGTTTTTGAAATCAAAATATGATCACATTCCATCCCTAAAACACTATACTCAATCACAAAATCAATAATCG
ATAATATCCAAATCATATATTACGATTCTTCACTAATCACTAGATATTTATATTTATAAATTTAAAATATCAAATTTATT
CAAATATTTAGTATAAAAACCAAATCTACCGATTGCCCGCGATTGCCCGCGGGTTAAATTCTAGTGTATACTAGTAAAGT
CGTTTGCAAAATATTCATTTCAAAACAATGGTCTCTAGTACATCGTAAATTGGCAATCAAATTCTATTTGAATTTCGAAA
TTTCGATAGAGACGAAAATAACCTTCTAAGTGTTCTATAATTACGAAATTGTCCTTACCCTAGACTTAAACCCCATATTT
TCTTCCTCCATCCCTTCTCTGCTAAATTCTGTCTGATCTAAAAAATCAACGAACACAAAACTCATCAAAGCTCCTCAAAA
CCCTAAACACAGTCTCTCCATCTTCTTCAATCTCTCTCTCGTTCGGATTCTCATCTCTTCTTCTGGTAATTTCTTCTTCT
TCTTCTTCTATCTTCTTGCGAACCATTCGTGCTCTTGAACCATCTTACTTGATTAATTTCGTTCTATTCTCATCTGCTTG
CACGCAATTATTAGTTTTCGTTTCAATAACTATGACTAGGTTAATATAGGATATAGATCTAGGGTTTCAATCGATGTTAT
GTTTGATTTGAGAACTATAGATTTCCCTCGTAAGTGATCTAGGGTTTATCTGATTAGCTCTCAATCTGATTGGATTGATT
TGTTTCTCATGAGCCTTTGTGTTTTTCTACACTGGGTAGCTCTAAAATTGCAATTTTGATTGAAATTTATTGTTTGGGTC
ATTAAGCTAGTGCTTGTTTGAGTTAGAAGATAAGCCAGTTTTATGATTATGATATGTTTTTCTTGTTCATGTTTTTGGTG
GTAACTAAACACTCCTTCTCTAATTTATGCAGGTTTCAGATTGAGTCTTGTTACTGTGTTTCATAAGACTATTGAAGTTA
AGATGTCTGGAGCATTGAATATGACTCTTGATGAGATTGTTAAGAGGGGTAAAACTGCAAGGTCTGGGGGAAGAGGGATT
TCTCGTGGGCGTGGTCGTGGACGTGGTGGTGGTGGAAGAGGAGCTGGACCTGCTAGAAGAGGTCCTCTTGCTGTGAATGC
TCGTCCATCATCTTTCACCATTAACAAGGCAAGCTCAAAATCTGGGATCTTCTATGTGTATGATTTGGAAATCTGAGTTT
CTGTGAAGCATTTACTTCATCATACTATATCTAAACGATGGGAGAAGCAGGTTTTCCTGTCCATGCGGAAAGCCTTACTT
CTGATGATAGTTTGACATTCTTTAGCATTGAGAACATCGCCTAGGAACATGCTTCTTTCTAGTTCATGGAGATGTTTTCA
TTTAGGAATGCCTCTTACCCCTGCAGTTTCAGTGTACTTTGTGGTTTATGTTGTTAATTGTGAGGACTTTGGCAGACAAG
TTATTGGTTGCTTTTGCGACAGTACTTAGAACCTGAGGAGCTTCAGTAAGATGAAGATCAAAATTTGTTCTTCCAGTACA
ATTAGACATGTTGTGCATTTCCGTCACACAGTTTCAAATCCTCAAAAGATGTGTGGTGTTGTAGTAAATATAGTGACTTA
CCCTCCTAACCCCTACACAGTCTTAACTGTATCATGCATGAAGTTATTGATGAACGTCCTGCTGCATTTGGAATTTCTTC
AGCATGCTATGAGCGTCGGTTTTTCTTTTATCATCATAGCCTTGGTACAAAGAATTTGTTTTGGAACCGGAGCATAGTCG
GTCAAACTCATTGTTCCTCCATTTCATTTGGTTTTCTCAT
>AT5G37732.1 | chr5:14984706-14987705 REVERSE LENGTH=3000
TCTTTGCATATAAATAAGGAAGCCTATCCTCAAAGGTAAGGAAATATACAATATAATATCCATCTTTTTCAAGTAGTTTG
ACCCTAAAAATGACATTACATCCTTTTTCACCACTCTTGTTCAAAATTTCAATGAGTACTGTATCCATAGTGATTTGCAT
TATTTCCACCCATAGTTTGGCTATATACTTTTAATTAATCCACGTTTATATATGTTAGTGAAACATAGCTTATATATGTT
TTACTATTTTCTAAATTCTAGTTGCTATTATTGATCTTTTGCATGGGAGAATAAATATGTTGACCTATTCGTTCACTAAA
GTCTCCATTATGATTTATGCACATTAGTTGTAAATAATATAAAAAGGTTTTAGTGGTGGAATAGTTTCAGAAGAGATTCC
ACACATCTCTCCACCATAGGTGATATGCTTAGCTTCTTCATTTGAGCCAACAAGCTCTAATAGCATTAGATCCTCCAAAT
TTTCTATCGTACACTAAACTTACTAGTGACCAATAACCATTAATTTATTAACAAATTTAGACCCGCTTTAGTGGTTCTTA
ACATATCTATGATTATCAATAACCCCACAAAACTAAAATTCGTAGCCTTGATAGAAAATCTCTCTAACCTATTGTGTCGA
GACTTATATATGCATGTAAGCATATATATTATAGGGTTATTCTCATATAGTCTCAATGGATGGAACTCCTAACACTTACC
TTTCATGTTGTCTTCTCTTCCTTTAATTTATGCATCTATAAAACGGAAGCAGTAAGCAAGTAAGTTTCATTCTTCTTTAA
TGGTCTATACAAAGAAAAAGGATGAATAGAAATGAGAATGTAAAAGGAGTGATGAAAAGGAAGAATAAAAAGTTATTGGT
GAGTGTGAATGTTCTTGGAAGTGTTGGTCCTATAAGGTTTTTGGCCAACGAAGACGATGAAGTTTCAAGTGCTATTAACA
CAACTTTGAAAGCCTATGCTCGTCAAGGCAGGATCCCGGTTCTAGGGTTTGATGTCGACAACTTCATTTTCTACTCCATT
AATGCCGGATTCAACAGTATTCTACTCCACTCTTGCTTGTTCTCTCGGAGTCCGTGAATTCTAGATTAGTCTTGAGATCG
GTTCAAGATTTACATGGCTAAAACAGAAAATCACCAAAACAATTTGCATCCTTAACCTTGTGTGTACAAAATATTGTATA
AAGTACTCATTGAGCGTAATTTGATTTGACTGTTTACATTTTTGGTGTTAGCTTTGCATCCACAAGAGAAGATAGGTTCA
ATGGATGTAACAAATTTCTTGATGTGCAAGAAAGAGCCACGGCCACTGGAGAAAGTCGAAGGTATAAGAGAGAGTAGAGC
TCGGATAGGCCATGGATGGAAAACTACTCATCTTCTTCGGTTTTTATTAGGATATATTCCTTACAATCACAAACCTAACT
CTACAAGTCAAATGGACTATAGATCATTCGGTGATGGGAACGCTTATTGTATAGAGGAGTACCAACAAGAGTTTCAAAGG
ATTACCAAAATAAAGGAATACCAACGAGAGTTTCAAAGGTTCTAGTCTTCTAGAATAAATTTGGGATGGAAGCAAAATGC
ATTGGTCGACAGCCTTTCGAGATATACTTTACAATTCAATTGTGGACAATGATGGGATTATACAAAATATTTGAAAAACT
ACATTCTAAAGATCTCTATACATTTTGGTTTATACTAGTTCTGAAATCTAAATCTAAATCTAAACAGAATTTGACCGCCA
ATTTACCATGTACTAGAGACATTTTGCAAGAAAACTTGATCCATGAACTTACTTGACTAAGATTAAGAACAACTAATGGA
CGGTATCTTCGAATATATGAATACTAGTAAAGTCGTTTGCAAAATATTCAATTCAAAACAAATGTCTCTAAGTTGTACAT
GGTAAAATGGCAATCAAATTCTATTTGAATTTCATAATTTTGAATGGGAAAAATCTTGAAAAAAACTCTAACTAATTTTT
ATTTGGACGTTTAATACTCAATTGTTTTTAGTTGGAAGAAAATTACACGAAGTTATAAAACTGTACAATTTAATACTCAC
GATCTCACCACAAAAATAAAATTCTAATTTTATCCTTACCATCTTAATTAACTATTAATTTTTTAGATTATATGATATTA
ATTTTATAATTTTGGATAAAATTTATTTTTTAAAATTTTTTATTTTATGGCGTCTAAAAATTTTAAATGTCATTTTTAAC
TAGAATTATTTTATTTTAAAATTTAACATAAAAATTAGGAGAAAATCACAAATATTTTTTAAAAAGATCTTTAGAATGTA
GTTTTCATGATTATATTCTAAAGATCTCTATATATTTTCGTCTCTATACTAATTATGAAATTCAAATAGAATTTGACTGC
CAATTTACCATGTACTAGAGACATTCTAAGTTTTTGCAAGAAAAGTTGATCTATGGACCATATCTTCGAATTTATCCCTA
CATTATTAAAAGGGAAGTACAAATTGAAATTTTGTCTAAATTTGGCTTCAATTTTGATTTCAATTTTGGATTTTGTTCTT
TGCTATTCAAAATCATTAAGAGTAATTTGGTATTAACAATCTCCTAAACTTTATATGATCCGATTCAATCTAAACCGTTC
AATAAAATTAATTCCCTTCAATCTAAACCGTTTAACAAAATAAAGAATTTATGTCGTTTTTGAAATCAAAATATGATCAC
ATTCCATCCCTAAAACACTATACTCAATCACAAAATCAATAATCGATAATATCCAAATCATATATTACGATTCTTCACTA
ATCACTAGATATTTATATTTATAAATTTAAAATATCAAATTTATTCAAATATTTAGTATAAAAACCAAATCTACCGATTG
CCCGCGATTGCCCGCGGGTTAAATTCTAGTGTATACTAGTAAAGTCGTTTGCAAAATATTCATTTCAAAACAATGGTCTC
TAGTACATCGTAAATTGGCAATCAAATTCTATTTGAATTT
>AT5G37740.1 | chr5:14993432-14996431 FORWARD LENGTH=3000
GTCAAATCATATCGATCCGATCTTTATTAGTCCCTTGTGCATATGGTTAGAAACTAGAACTATGGTGCAGTTTAAAACTG
GTCAATGAAAGAATCTCAAACTGGCTTGTGTAATAAACTCATTTCGTTTTTTTTTTCTCTTGTTTGATTCCAAAAAGTTT
GCAATTCCATGAGGAGTAAGTGTAAACATTTGGATATCTACATAAATATCCTGTCTTATTAGCGTGAATTGTGTAGACTC
AATGATCTTTCGCCTCTTCTTTGTGAACTATTAGGGATTCTGATAGTTCCAATTATGAGCTTAGGAACAATTGACACAAA
TGTCTGTTTAGCTATTAATTATTATTTTTCTGCTTATGGTTACATATATCAGAAAACCTTAAAAGAAGATAAACACCAAA
TCGTAAATCCTAATCTCAACAAGATTTAGTAATATCATGTTAAGCTAAATTCATAAAACCAAAACCATAAAACATAACTT
GTATTTGCCGATCATGAGTCCATCAGATTCTTAGAAAGATAGATGGAAAACAGAGGAATAAAGCTTGATGAAGAATTGGT
GAAATGATCAACGTTTTCATTATTCCATAACAAATTTCATCTACAATGTTTATGTACAGATTTAATTAGCTTGACCGAGT
CTAACTAAATGTTAAACATGCTAACAAAAACTTAACAAATTAGTATACACAATATGAGTTTGAGTTTGACTATTTCGGAG
AAATCGAAAGAGTAAAATCGATTAAACCTTAGATTGTTTTCCCCCAATTCGATTGTGTTTTATTAATCTGAAAACAAAAA
CGTGGAAGCCTTCTATATTTCAATGTTTAGAATGTCCCGATGAAGTTTGTCGGACGAAATGGTTAAGTACTCCAATTTTT
CGGGCAGAGGACGCGGGTTCGAAACCCAGATTTTGCAAAAAAAATTGCATTTACATTTCAACGATGTAAACGATGTCGTT
TTAGACATGTCATATTTGACGTGTTTGCTGACTCTCTTGACGGTGTTGACTAACTTCCGTCAATTTGAAAATTATATATA
TGAAAGTTGATCAACTCTCTCCATATAATTGTCACATCATCACTTTAGCATTTGCCATGTGTCTATTAAATAATTAATGT
AATGTACTATTAATTATAGGTTAATAATACATTTATTATTTAATTTTATATCTTATTTTATTTTATATATTATTTTATTT
TACATATTTAATGTACTATTACTAAATTTATTTTAATATTACATGATTTTTCAATAAAACCATTTTAATAGTGGTTTTAT
ACTCGAAGATTTTTTTTGTAATCCAAACTTAAAGTATGAGTATATAAAAATCGTGGATTAGTTAATGATTTGAGTAGGTT
ATTCTCTTAAATTGATATTTATATAATAAATCACCGAGGGTGCAGAATACGTAAGGAACTCCATCATCAAATTCTTATGA
TTCTAGAATCGAAGATTATCCTCTGTTAAATTGGTTTAAGATGAACGTTGTTTATGAATTATGAATATGATGAAATATTG
AGAATGTTGTTAGAAAAGATATATTTTAATACTAAAAATAATTTCTTATTGCATGAGTGAATGATTAGATAAATAAAAAT
TATTTAAATTAAACAATATAAAAAGTATCTAAAAAATCTATAGATTACTACACTCACCTAGTAATCTATAAATTTGTCTG
GGTATGAAAATACACTCAGAATATAATACCGGTATGAAAATATCCTTTTCCCTTGACTACTATGTCACATTTGTTATAGT
TTAATTATAAGAAGAAAAAAATTGTTTGAGCTTTAGGGCAGGCCATAGTGTTGGGCCGTACCTGCTAAGTTTTCGTAGGA
GAAATTGACATAAACCGACTTTGTTTGTAGAAAGGTTTTTGGTTTTTAATCTCTAGGACTATTTAGAAAAAAGTCTCTGG
TGCTCAACAATGTCTTTTAAGACAATGATCTGGTGCTCAATAATGTCTTTTAAGACAATAATATTAAATCAATTTGTGTT
TTGTTTTGTTTTGTTTTTCCAAAGTTTATGAAAAAAAGTTGTAGAGTCAATTTTTCTGTTTTTAAAGACACCCATAATTT
AAGTGTATATTACTGGAAGGAGAAAAGTTAATAAAAAAGTTTGTGGAGTTTTTAAAATAAAATTGTATTTAATTTATAGT
TAATGTCACCTTTTAATTTATGCAACGAGTTAACAATTTTTTTTTAGAGAGAATATCATTAAACTTAACAATATTTTATT
ACAAAATCAACAATTTTAATAGTTGTTTCCTTTTATAAAAAAACAAAAATCATTATAAACAACAAATATAGCCACCGACC
TAATATTTTCCCCTTTAGCTCCTTAGAAAAGGAAATCAATCAATCTTCTATAAATTAGGGTTACAGTGGGTCTCCATCAA
AATCAGAGATTTTTCACTTTGACTTGAGAGAATTTGCGAAGTTTCTTTTTCACGGTTTCGTTCTTTACACAGAGTTGCTG
CAAATCTGTTTTCGTTTTCTGATCTCTGAACAATCCAATGGACTCTTTTGTTACCGTAGAGAATAAACCTCTCCCAACCG
ATATGGAATTTACGATGGAAGAAGCAACGCAGATTGTAGAGAAGAAACTTTCGGAGAAAGATTACGTTGGTGCGATGAAA
TTCATTAATTTGTTTCCAAATCTTGATGGTCGTTGGAATACGATGATCGATGTTTATATTTGTGGATCAAACGTAGGAGA
ATCTGATTGGTATGGAGTTTTAGGTGTAGATCCTTTATCTGATGATGAAACAGTAAAGAAACATTACAAGCAGTTGGCTC
TTTTACTTCATCCGGACAAGAACAAGTGTTATGGCGCTGAAGGAGCGTTTAAGTTGGTGTCAGAAGCTTGGTGTTTGTTA
TCTGATAAGGTTCAGAGAAGTTCTTATGATCAAAGAAGGAAGAATTCGAAACAAGGAAAGTCTAGTAAACCTAAAGCTAC
AGATTCATCAAAACAGAGGAAAAGCAGAACGTTTTGGACA
>AT5G37740.2 | chr5:14993432-14996431 FORWARD LENGTH=3000
GTCAAATCATATCGATCCGATCTTTATTAGTCCCTTGTGCATATGGTTAGAAACTAGAACTATGGTGCAGTTTAAAACTG
GTCAATGAAAGAATCTCAAACTGGCTTGTGTAATAAACTCATTTCGTTTTTTTTTTCTCTTGTTTGATTCCAAAAAGTTT
GCAATTCCATGAGGAGTAAGTGTAAACATTTGGATATCTACATAAATATCCTGTCTTATTAGCGTGAATTGTGTAGACTC
AATGATCTTTCGCCTCTTCTTTGTGAACTATTAGGGATTCTGATAGTTCCAATTATGAGCTTAGGAACAATTGACACAAA
TGTCTGTTTAGCTATTAATTATTATTTTTCTGCTTATGGTTACATATATCAGAAAACCTTAAAAGAAGATAAACACCAAA
TCGTAAATCCTAATCTCAACAAGATTTAGTAATATCATGTTAAGCTAAATTCATAAAACCAAAACCATAAAACATAACTT
GTATTTGCCGATCATGAGTCCATCAGATTCTTAGAAAGATAGATGGAAAACAGAGGAATAAAGCTTGATGAAGAATTGGT
GAAATGATCAACGTTTTCATTATTCCATAACAAATTTCATCTACAATGTTTATGTACAGATTTAATTAGCTTGACCGAGT
CTAACTAAATGTTAAACATGCTAACAAAAACTTAACAAATTAGTATACACAATATGAGTTTGAGTTTGACTATTTCGGAG
AAATCGAAAGAGTAAAATCGATTAAACCTTAGATTGTTTTCCCCCAATTCGATTGTGTTTTATTAATCTGAAAACAAAAA
CGTGGAAGCCTTCTATATTTCAATGTTTAGAATGTCCCGATGAAGTTTGTCGGACGAAATGGTTAAGTACTCCAATTTTT
CGGGCAGAGGACGCGGGTTCGAAACCCAGATTTTGCAAAAAAAATTGCATTTACATTTCAACGATGTAAACGATGTCGTT
TTAGACATGTCATATTTGACGTGTTTGCTGACTCTCTTGACGGTGTTGACTAACTTCCGTCAATTTGAAAATTATATATA
TGAAAGTTGATCAACTCTCTCCATATAATTGTCACATCATCACTTTAGCATTTGCCATGTGTCTATTAAATAATTAATGT
AATGTACTATTAATTATAGGTTAATAATACATTTATTATTTAATTTTATATCTTATTTTATTTTATATATTATTTTATTT
TACATATTTAATGTACTATTACTAAATTTATTTTAATATTACATGATTTTTCAATAAAACCATTTTAATAGTGGTTTTAT
ACTCGAAGATTTTTTTTGTAATCCAAACTTAAAGTATGAGTATATAAAAATCGTGGATTAGTTAATGATTTGAGTAGGTT
ATTCTCTTAAATTGATATTTATATAATAAATCACCGAGGGTGCAGAATACGTAAGGAACTCCATCATCAAATTCTTATGA
TTCTAGAATCGAAGATTATCCTCTGTTAAATTGGTTTAAGATGAACGTTGTTTATGAATTATGAATATGATGAAATATTG
AGAATGTTGTTAGAAAAGATATATTTTAATACTAAAAATAATTTCTTATTGCATGAGTGAATGATTAGATAAATAAAAAT
TATTTAAATTAAACAATATAAAAAGTATCTAAAAAATCTATAGATTACTACACTCACCTAGTAATCTATAAATTTGTCTG
GGTATGAAAATACACTCAGAATATAATACCGGTATGAAAATATCCTTTTCCCTTGACTACTATGTCACATTTGTTATAGT
TTAATTATAAGAAGAAAAAAATTGTTTGAGCTTTAGGGCAGGCCATAGTGTTGGGCCGTACCTGCTAAGTTTTCGTAGGA
GAAATTGACATAAACCGACTTTGTTTGTAGAAAGGTTTTTGGTTTTTAATCTCTAGGACTATTTAGAAAAAAGTCTCTGG
TGCTCAACAATGTCTTTTAAGACAATGATCTGGTGCTCAATAATGTCTTTTAAGACAATAATATTAAATCAATTTGTGTT
TTGTTTTGTTTTGTTTTTCCAAAGTTTATGAAAAAAAGTTGTAGAGTCAATTTTTCTGTTTTTAAAGACACCCATAATTT
AAGTGTATATTACTGGAAGGAGAAAAGTTAATAAAAAAGTTTGTGGAGTTTTTAAAATAAAATTGTATTTAATTTATAGT
TAATGTCACCTTTTAATTTATGCAACGAGTTAACAATTTTTTTTTAGAGAGAATATCATTAAACTTAACAATATTTTATT
ACAAAATCAACAATTTTAATAGTTGTTTCCTTTTATAAAAAAACAAAAATCATTATAAACAACAAATATAGCCACCGACC
TAATATTTTCCCCTTTAGCTCCTTAGAAAAGGAAATCAATCAATCTTCTATAAATTAGGGTTACAGTGGGTCTCCATCAA
AATCAGAGATTTTTCACTTTGACTTGAGAGAATTTGCGAAGTTTCTTTTTCACGGTTTCGTTCTTTACACAGAGTTGCTG
CAAATCTGTTTTCGTTTTCTGATCTCTGAACAATCCAATGGACTCTTTTGTTACCGTAGAGAATAAACCTCTCCCAACCG
ATATGGAATTTACGATGGAAGAAGCAACGCAGATTGTAGAGAAGAAACTTTCGGAGAAAGATTACGTTGGTGCGATGAAA
TTCATTAATTTGTTTCCAAATCTTGATGGTCGTTGGAATACGATGATCGATGTTTATATTTGTGGATCAAACGTAGGAGA
ATCTGATTGGTATGGAGTTTTAGGTGTAGATCCTTTATCTGATGATGAAACAGTAAAGAAACATTACAAGCAGTTGGCTC
TTTTACTTCATCCGGACAAGAACAAGTGTTATGGCGCTGAAGGAGCGTTTAAGTTGGTGTCAGAAGCTTGGTGTTTGTTA
TCTGATAAGGTTCAGAGAAGTTCTTATGATCAAAGAAGGAAGAATTCGAAACAAGGAAAGTCTAGTAAACCTAAAGCTAC
AGATTCATCAAAACAGAGGAAAAGCAGAACGTTTTGGACA
>AT5G37750.1 | chr5:14996675-14999674 FORWARD LENGTH=3000
AGGCTAGGTCTAATTGTGGAAGTTCAGCAAATCAAAGTACCAAAAGAGGGCTTGACGCACAAGAAACGGTTGCTCCTGCA
GAGAAGATTCTCAAGAGGCAGAGGACAACTGTGAACTAAGAAGTACGAGTCATATGACATTTAGAATTTGCATATTCCTG
CTTTTAAACCTTTCATGTTTTCTTTAGGATATGTTATTAATCTTTTTTCAGTTTTAGACTAAAATTGTACTGTAGAACAA
GAGCGGGTTCTCCTTTCAACGTCAATGTGTAGTGTCCTAAGTCCTAACTTCTCTTTAAACATTGTATGTCTTGTTGTTAG
TTGATTTTATAACATTTTTTACAGCAACAATAAAACATTATCTTCCTCACAAGTCACTTGTCAAGTTATTAGTTGATTTT
ATAACAGTTTTTACAGCAATCAAAATAACTATATAGCAATCAAAATAACTAATAAAGATTCTAATGTGTCACTTGAAACC
ATCCCTGGAACAGATGGTGAAGACCTGTTTGATCAATTTTACGTCTGCTTTGACATCATCAGAAGATCATGGAAGGAGAC
ATATCGCCCCACTCATAGGAGTAGATGGTATTTTCCTCAAATGCACACTCAAAGGTCAGTTACTTGCTGCTATAGGTAGA
GATGCATGTACCAAAATGTATTAAATAGCATGAGGATATAGTACAAGTGGAGAATGAGAAGAAATGGTTATGGTTTATCC
AAATGGTGAAGTCTGATTTTGATCTTAAAGATAGAGATGGGTTTATCATAACCTCAGATCGACCAAAGGTATGTTTTTGT
GTGGATGTTCTTGTTCGTATATTATGATTTTAGTCTTAATGTGATGTTACTGGTTACCAAATTTCAGAGCATAGGAAATG
TGTTAGACACATTTATGGCAAATTGAAAGCAAATCATGGAAAACAAAATGGAGATGAAACCACTTATCTGGAAAACTTGG
CTTGGAGCCACACTGAAACACAATATGAGAAGAACATATCCTTTTTTCTAAGTTGTTTCCAATACAAAAGAATATTCTGA
GCTAATTATTTTTTCTAAGTTGTTTCCAATGGAGATTGCTGAGAGGAAACTCTCGGAGAATGATTACAATGGAGCGAAGA
AATTCATTAACAAGGCTCAGAATTTGTATCCAAAACTTGATGGTTTAAAGACAAGTGTTGATGATGATCAATGTTTATCT
CTTTGCATCAAACGGAGAAGAAAAAGCTGATTGGTATGGAATTCTTTATGTAGACCCTTTAGCTATGATGAAGCAGTGAA
GAAACAATACAAGAAGTTAGCTCTTTTGCTTCATCCGGACAAGTACAACCTTAATGGCGCGGAAGGCGCCTTTAAGCCAG
TTACAGAAGCTTGGTGTATGTTATCTGATAAGGTTAAGAGAACTTCTTATGATCAAAGGAGGATCTCGAAAGAAGCAAAG
ACCGAGATTCAGAAACAACCAAACCCACAAAATATTGGGGCAAGAAGTAATAAGCTTGCTAGTTGGATAAAGAAACAACT
CAATCCTACAATATACACAAGTTAAGTGCTAGAGACGGTGGGGCTAGAAGTAATAAGCTTGCTCGTTGGATAATGAAACT
ACTAAATCTGCACAAGCTAGCATCTTCTACTGGGAATAAAAATGCTAGAGACGATACTCATTGGAGAATGTGTAATAGAT
GCGATGCCAATATGCCATATTTTGTCTTTATAAGGACATAATTTGTCCACGTTGTGGTCAACCTTTTGATTGCAATATAA
GAAAACTCCATTGGAAAAAGCCAAAAACACAAGTGGTGGTACTTATTCAAAGAGAGATTCTTTATCATCTGTTAGTTCCA
CTGAGTTGTTGTAATTAAGGTGTAGGTATAATAGTGGAAGACTCTGGAAGTGCCGCAAATCAAGGACTCGAGGAGTCACA
AGAAATGGTTTATGGTTCTGCAAAGACAAATTAGCACATGTAGATTAATCTATAGAGTGAATTGTATAGTGCTCAACGCT
ATAATGGGCCTCCTAAAAACCAGCTCGGCCCATAACAGGAATCATGCATAAGGGAAAAATTCACATTTGTCTAACGGTAC
CACTAGTTGGGAAGATTAGTAATAATCATTACGAAAATTTATTTGTTCTTGTGATGAATGAAACTATATATATATTCATT
ATAGAAAAAAATTCGATTAGCTGTTAAATCAGTAATTAATTCAGAATATTAAAGACTAATAACACTCAACAAAGCATATT
AATTATAAAAAGAGCAGAAGATATAGAAACAACCGTTAAAATCAATATTCATCAATCACCACATACTTCTAGGGTTTTTA
ATCGCCGTCACTAAAATTAATCTGCTAATACGAATCATCACCGTCGACTAATCTAATCTCCGGCGAAATCTTCCAAATCC
TCAAGCACCACCACCATTACTCATCATCTTCTTAAACTCATCAAAATTAACACAACCATCACCATCAATATCAACTTTAC
TAATCATCTTCTTACAATCTTGCACAGAGCACTTCTCACCCAAATTCTTCATCACTGAATGAAGCTCTTTCGCCGAGATC
CTTCCATTACCATCCAAATCATATAACTCAAACGCTTCTTTCAAATCGCTTACGTCGTTTCGATTGTTACCTCCTCCTCC
GATTCCGATTTGGAAAAGCGCGACGAATTCGTCCAGATCTATGAATCCGTTACCGTCTAGATCGAATTGTTTCATCATCG
TTACTGTTTCTTCTGGTGATGCTGTTGGTGAGAGAGCGCGGATCACTTCTTTGAGCTCGTCGACGGAGATTTTCCCGTCG
CCGTTTTTGTCGAATCGTTGGAAGACTTTTTTGATGTCGTCCATTGATCCTAAACAGCTACGAACAACTCCGTTCTTCGA
TGACATTGTTGAAGAAATTGAGATTTTGAGATTTGAGAGAAGAAAAAAAACGGTTAGAGTAGTGTGTGTGTGAAGAAGAA
GGATTTGGTTATAAATAAGGGAAAGAGAGAGGGTGACGTA
>AT5G37760.1 | chr5:14998220-15001219 FORWARD LENGTH=3000
GTGCTAGAGACGGTGGGGCTAGAAGTAATAAGCTTGCTCGTTGGATAATGAAACTACTAAATCTGCACAAGCTAGCATCT
TCTACTGGGAATAAAAATGCTAGAGACGATACTCATTGGAGAATGTGTAATAGATGCGATGCCAATATGCCATATTTTGT
CTTTATAAGGACATAATTTGTCCACGTTGTGGTCAACCTTTTGATTGCAATATAAGAAAACTCCATTGGAAAAAGCCAAA
AACACAAGTGGTGGTACTTATTCAAAGAGAGATTCTTTATCATCTGTTAGTTCCACTGAGTTGTTGTAATTAAGGTGTAG
GTATAATAGTGGAAGACTCTGGAAGTGCCGCAAATCAAGGACTCGAGGAGTCACAAGAAATGGTTTATGGTTCTGCAAAG
ACAAATTAGCACATGTAGATTAATCTATAGAGTGAATTGTATAGTGCTCAACGCTATAATGGGCCTCCTAAAAACCAGCT
CGGCCCATAACAGGAATCATGCATAAGGGAAAAATTCACATTTGTCTAACGGTACCACTAGTTGGGAAGATTAGTAATAA
TCATTACGAAAATTTATTTGTTCTTGTGATGAATGAAACTATATATATATTCATTATAGAAAAAAATTCGATTAGCTGTT
AAATCAGTAATTAATTCAGAATATTAAAGACTAATAACACTCAACAAAGCATATTAATTATAAAAAGAGCAGAAGATATA
GAAACAACCGTTAAAATCAATATTCATCAATCACCACATACTTCTAGGGTTTTTAATCGCCGTCACTAAAATTAATCTGC
TAATACGAATCATCACCGTCGACTAATCTAATCTCCGGCGAAATCTTCCAAATCCTCAAGCACCACCACCATTACTCATC
ATCTTCTTAAACTCATCAAAATTAACACAACCATCACCATCAATATCAACTTTACTAATCATCTTCTTACAATCTTGCAC
AGAGCACTTCTCACCCAAATTCTTCATCACTGAATGAAGCTCTTTCGCCGAGATCCTTCCATTACCATCCAAATCATATA
ACTCAAACGCTTCTTTCAAATCGCTTACGTCGTTTCGATTGTTACCTCCTCCTCCGATTCCGATTTGGAAAAGCGCGACG
AATTCGTCCAGATCTATGAATCCGTTACCGTCTAGATCGAATTGTTTCATCATCGTTACTGTTTCTTCTGGTGATGCTGT
TGGTGAGAGAGCGCGGATCACTTCTTTGAGCTCGTCGACGGAGATTTTCCCGTCGCCGTTTTTGTCGAATCGTTGGAAGA
CTTTTTTGATGTCGTCCATTGATCCTAAACAGCTACGAACAACTCCGTTCTTCGATGACATTGTTGAAGAAATTGAGATT
TTGAGATTTGAGAGAAGAAAAAAAACGGTTAGAGTAGTGTGTGTGTGAAGAAGAAGGATTTGGTTATAAATAAGGGAAAG
AGAGAGGGTGACGTAATAACGCGTTTTTTTAATTAAAACGCGTTGAGATTGCGTGAGCTGGTGGCATCTTTATTAATTCT
AAATTTATTTACTTTCCAAAGATTTATTTACTTTACATATTTTATGCTTCCAAAATGTTTATTTACCAATAATAAAAAGA
AAAATGTCTTTGATTAAAGATAGGACAAGTTGCTATAATAAATTTCTGTATATAGCTATATATATATATATATATATATA
TTTTTTGGGTAAACTTTCATTCATAAATTCAAGTAATTTTATAAGACTAAGTGGATAACATTGGTTTCTAATTTATAAGA
AATTATGATGAGTTTAATTAAATTATAGAAAGTAAATAAATGAAAGATTTTAAATTATTGCTAGAGACTTTTTTTATAAT
CTTGATGATTAGTTATTCATAATCTTGTAAAGTTTCTCAAATGCTCTCTCTATTTTGATAATATTTTTTATGATTTCTAT
GACTTTATTTTGTGGAAAAAATGTTGAAATCATGAACCAATTACATAATAATAAAATTTATTAAAATTCAGAGATTTTTT
TGTTTTAATTAAAATAACATAAATTTTTTACTAACTTTATAAAAGTATGAATCCAACAATCCCAAATAGCCGATGATTTG
AGAAGTTCATCATTAATATTATTCGATCCTTCAAAATCACACACCTAAACAAATTGGATCAATATTATGTTGGATTTATT
TATATATATTATTTATAATAAAAAATAATATAACAAATCTATATATTATATTTGACATACATGTATATGTATATTGATAT
GTGCACATGGAATAAGAGGCAAATATGATTTCTCTCTACGAATAAGAAATGAAGTGATTGAGCTCAAGCCCATTACTAAA
CCTAAGTATGTTAGGTTAAACGTATTAGCTATATATAATGATATATAATAACGTTTGACATATAGCCTTGAGCAGCCGAA
CCCTAAACATAAAAGACGAACTTGTCGTTATGTTTTGAGATTTAATCTCTGCAGTACTAGCATTCTGTTTGACTAAGTCT
ATATGTATGTGGATATCAGTAGAGGCACACATTTGGAAAGGTTTACAACCTCGGTTCCTTCATCTTTCCGCTGCAAAATA
GCTAAGTATATTCATAATCTTATGATATCGATTTAATTAAATATTTACACTGACAATTAAATTTGTGATTCGTTTTATAA
ATCTGTTATAAATTGGTATAAATTCTTACAATTAATTTTATGATAATATTTACATTAACAATTAAAATTTGTGATTAGTT
TTATAAATCAGTTATAAACCGGTACTAATTCCTACAATCTTAGCCTATCAAATAGTCATTTTAGATTATTTTTTTTATAT
ATAAATAGCGACAAAAAGAAAACTAATATTATGTTTTTTTTTCATTCTAATTTTCTATTTTATATATAATACTTAAAAGC
ACAGTAAATCTTCTTTTCTTACTTGTTTATAGTGTGTGCAAATCATTGTTCGTACCTTTTGAAATGTGTAGATGAAAAAT
TATGAAGACTAGGTGAGTGCCCGCGCTACGCGCGGGATTT
>AT5G37770.1 | chr5:14996075-14999074 REVERSE LENGTH=3000
GGATTTGGAAGATTTCGCCGGAGATTAGATTAGTCGACGGTGATGATTCGTATTAGCAGATTAATTTTAGTGACGGCGAT
TAAAAACCCTAGAAGTATGTGGTGATTGATGAATATTGATTTTAACGGTTGTTTCTATATCTTCTGCTCTTTTTATAATT
AATATGCTTTGTTGAGTGTTATTAGTCTTTAATATTCTGAATTAATTACTGATTTAACAGCTAATCGAATTTTTTTCTAT
AATGAATATATATATAGTTTCATTCATCACAAGAACAAATAAATTTTCGTAATGATTATTACTAATCTTCCCAACTAGTG
GTACCGTTAGACAAATGTGAATTTTTCCCTTATGCATGATTCCTGTTATGGGCCGAGCTGGTTTTTAGGAGGCCCATTAT
AGCGTTGAGCACTATACAATTCACTCTATAGATTAATCTACATGTGCTAATTTGTCTTTGCAGAACCATAAACCATTTCT
TGTGACTCCTCGAGTCCTTGATTTGCGGCACTTCCAGAGTCTTCCACTATTATACCTACACCTTAATTACAACAACTCAG
TGGAACTAACAGATGATAAAGAATCTCTCTTTGAATAAGTACCACCACTTGTGTTTTTGGCTTTTTCCAATGGAGTTTTC
TTATATTGCAATCAAAAGGTTGACCACAACGTGGACAAATTATGTCCTTATAAAGACAAAATATGGCATATTGGCATCGC
ATCTATTACACATTCTCCAATGAGTATCGTCTCTAGCATTTTTATTCCCAGTAGAAGATGCTAGCTTGTGCAGATTTAGT
AGTTTCATTATCCAACGAGCAAGCTTATTACTTCTAGCCCCACCGTCTCTAGCACTTAACTTGTGTATATTGTAGGATTG
AGTTGTTTCTTTATCCAACTAGCAAGCTTATTACTTCTTGCCCCAATATTTTGTGGGTTTGGTTGTTTCTGAATCTCGGT
CTTTGCTTCTTTCGAGATCCTCCTTTGATCATAAGAAGTTCTCTTAACCTTATCAGATAACATACACCAAGCTTCTGTAA
CTGGCTTAAAGGCGCCTTCCGCGCCATTAAGGTTGTACTTGTCCGGATGAAGCAAAAGAGCTAACTTCTTGTATTGTTTC
TTCACTGCTTCATCATAGCTAAAGGGTCTACATAAAGAATTCCATACCAATCAGCTTTTTCTTCTCCGTTTGATGCAAAG
AGATAAACATTGATCATCATCAACACTTGTCTTTAAACCATCAAGTTTTGGATACAAATTCTGAGCCTTGTTAATGAATT
TCTTCGCTCCATTGTAATCATTCTCCGAGAGTTTCCTCTCAGCAATCTCCATTGGAAACAACTTAGAAAAAATAATTAGC
TCAGAATATTCTTTTGTATTGGAAACAACTTAGAAAAAAGGATATGTTCTTCTCATATTGTGTTTCAGTGTGGCTCCAAG
CCAAGTTTTCCAGATAAGTGGTTTCATCTCCATTTTGTTTTCCATGATTTGCTTTCAATTTGCCATAAATGTGTCTAACA
CATTTCCTATGCTCTGAAATTTGGTAACCAGTAACATCACATTAAGACTAAAATCATAATATACGAACAAGAACATCCAC
ACAAAAACATACCTTTGGTCGATCTGAGGTTATGATAAACCCATCTCTATCTTTAAGATCAAAATCAGACTTCACCATTT
GGATAAACCATAACCATTTCTTCTCATTCTCCACTTGTACTATATCCTCATGCTATTTAATACATTTTGGTACATGCATC
TCTACCTATAGCAGCAAGTAACTGACCTTTGAGTGTGCATTTGAGGAAAATACCATCTACTCCTATGAGTGGGGCGATAT
GTCTCCTTCCATGATCTTCTGATGATGTCAAAGCAGACGTAAAATTGATCAAACAGGTCTTCACCATCTGTTCCAGGGAT
GGTTTCAAGTGACACATTAGAATCTTTATTAGTTATTTTGATTGCTATATAGTTATTTTGATTGCTGTAAAAACTGTTAT
AAAATCAACTAATAACTTGACAAGTGACTTGTGAGGAAGATAATGTTTTATTGTTGCTGTAAAAAATGTTATAAAATCAA
CTAACAACAAGACATACAATGTTTAAAGAGAAGTTAGGACTTAGGACACTACACATTGACGTTGAAAGGAGAACCCGCTC
TTGTTCTACAGTACAATTTTAGTCTAAAACTGAAAAAAGATTAATAACATATCCTAAAGAAAACATGAAAGGTTTAAAAG
CAGGAATATGCAAATTCTAAATGTCATATGACTCGTACTTCTTAGTTCACAGTTGTCCTCTGCCTCTTGAGAATCTTCTC
TGCAGGAGCAACCGTTTCTTGTGCGTCAAGCCCTCTTTTGGTACTTTGATTTGCTGAACTTCCACAATTAGACCTAGCCT
TTAATGAAACTGATGAACGTTTCCAGGTAAAAGTAACAGATGGCGAGGAAGACTCGTTTTTGGTGCTTTATCCTGGACAC
TCCATTGTTGCTGTTGATGAGAAGCTTTTTTGGTGGTTTTGTTAGGTTCTTTTGTAGTTATCTCGGTTGCAATGAAAATC
TGACGACAATTAGGACAAAGTATAGCCTTGTTAAGATTCCAATGCCTCAGAAATTCACCTTTGGTCTTGCAGCTTCTGCA
CATTGTCCAAAACGTTCTGCTTTTCCTCTGTTTTGATGAATCTGTAGCTTTAGGTTTACTAGACTTTCCTTGTTTCGAAT
TCTTCCTTCTTTGATCATAAGAACTTCTCTGAACCTTATCAGATAACAAACACCAAGCTTCTGACACCAACTTAAACGCT
CCTTCAGCGCCATAACACTTGTTCTTGTCCGGATGAAGTAAAAGAGCCAACTGCTTGTAATGTTTCTTTACTGTTTCATC
ATCAGATAAAGGATCTACACCTAAAACTCCATACCAATCAGATTCTCCTACGTTTGATCCACAAATATAAACATCGATCA
TCGTATTCCAACGACCATCAAGATTTGGAAACAAATTAAT
>AT5G37770.2 | chr5:14996075-14999074 REVERSE LENGTH=3000
GGATTTGGAAGATTTCGCCGGAGATTAGATTAGTCGACGGTGATGATTCGTATTAGCAGATTAATTTTAGTGACGGCGAT
TAAAAACCCTAGAAGTATGTGGTGATTGATGAATATTGATTTTAACGGTTGTTTCTATATCTTCTGCTCTTTTTATAATT
AATATGCTTTGTTGAGTGTTATTAGTCTTTAATATTCTGAATTAATTACTGATTTAACAGCTAATCGAATTTTTTTCTAT
AATGAATATATATATAGTTTCATTCATCACAAGAACAAATAAATTTTCGTAATGATTATTACTAATCTTCCCAACTAGTG
GTACCGTTAGACAAATGTGAATTTTTCCCTTATGCATGATTCCTGTTATGGGCCGAGCTGGTTTTTAGGAGGCCCATTAT
AGCGTTGAGCACTATACAATTCACTCTATAGATTAATCTACATGTGCTAATTTGTCTTTGCAGAACCATAAACCATTTCT
TGTGACTCCTCGAGTCCTTGATTTGCGGCACTTCCAGAGTCTTCCACTATTATACCTACACCTTAATTACAACAACTCAG
TGGAACTAACAGATGATAAAGAATCTCTCTTTGAATAAGTACCACCACTTGTGTTTTTGGCTTTTTCCAATGGAGTTTTC
TTATATTGCAATCAAAAGGTTGACCACAACGTGGACAAATTATGTCCTTATAAAGACAAAATATGGCATATTGGCATCGC
ATCTATTACACATTCTCCAATGAGTATCGTCTCTAGCATTTTTATTCCCAGTAGAAGATGCTAGCTTGTGCAGATTTAGT
AGTTTCATTATCCAACGAGCAAGCTTATTACTTCTAGCCCCACCGTCTCTAGCACTTAACTTGTGTATATTGTAGGATTG
AGTTGTTTCTTTATCCAACTAGCAAGCTTATTACTTCTTGCCCCAATATTTTGTGGGTTTGGTTGTTTCTGAATCTCGGT
CTTTGCTTCTTTCGAGATCCTCCTTTGATCATAAGAAGTTCTCTTAACCTTATCAGATAACATACACCAAGCTTCTGTAA
CTGGCTTAAAGGCGCCTTCCGCGCCATTAAGGTTGTACTTGTCCGGATGAAGCAAAAGAGCTAACTTCTTGTATTGTTTC
TTCACTGCTTCATCATAGCTAAAGGGTCTACATAAAGAATTCCATACCAATCAGCTTTTTCTTCTCCGTTTGATGCAAAG
AGATAAACATTGATCATCATCAACACTTGTCTTTAAACCATCAAGTTTTGGATACAAATTCTGAGCCTTGTTAATGAATT
TCTTCGCTCCATTGTAATCATTCTCCGAGAGTTTCCTCTCAGCAATCTCCATTGGAAACAACTTAGAAAAAATAATTAGC
TCAGAATATTCTTTTGTATTGGAAACAACTTAGAAAAAAGGATATGTTCTTCTCATATTGTGTTTCAGTGTGGCTCCAAG
CCAAGTTTTCCAGATAAGTGGTTTCATCTCCATTTTGTTTTCCATGATTTGCTTTCAATTTGCCATAAATGTGTCTAACA
CATTTCCTATGCTCTGAAATTTGGTAACCAGTAACATCACATTAAGACTAAAATCATAATATACGAACAAGAACATCCAC
ACAAAAACATACCTTTGGTCGATCTGAGGTTATGATAAACCCATCTCTATCTTTAAGATCAAAATCAGACTTCACCATTT
GGATAAACCATAACCATTTCTTCTCATTCTCCACTTGTACTATATCCTCATGCTATTTAATACATTTTGGTACATGCATC
TCTACCTATAGCAGCAAGTAACTGACCTTTGAGTGTGCATTTGAGGAAAATACCATCTACTCCTATGAGTGGGGCGATAT
GTCTCCTTCCATGATCTTCTGATGATGTCAAAGCAGACGTAAAATTGATCAAACAGGTCTTCACCATCTGTTCCAGGGAT
GGTTTCAAGTGACACATTAGAATCTTTATTAGTTATTTTGATTGCTATATAGTTATTTTGATTGCTGTAAAAACTGTTAT
AAAATCAACTAATAACTTGACAAGTGACTTGTGAGGAAGATAATGTTTTATTGTTGCTGTAAAAAATGTTATAAAATCAA
CTAACAACAAGACATACAATGTTTAAAGAGAAGTTAGGACTTAGGACACTACACATTGACGTTGAAAGGAGAACCCGCTC
TTGTTCTACAGTACAATTTTAGTCTAAAACTGAAAAAAGATTAATAACATATCCTAAAGAAAACATGAAAGGTTTAAAAG
CAGGAATATGCAAATTCTAAATGTCATATGACTCGTACTTCTTAGTTCACAGTTGTCCTCTGCCTCTTGAGAATCTTCTC
TGCAGGAGCAACCGTTTCTTGTGCGTCAAGCCCTCTTTTGGTACTTTGATTTGCTGAACTTCCACAATTAGACCTAGCCT
TTAATGAAACTGATGAACGTTTCCAGGTAAAAGTAACAGATGGCGAGGAAGACTCGTTTTTGGTGCTTTATCCTGGACAC
TCCATTGTTGCTGTTGATGAGAAGCTTTTTTGGTGGTTTTGTTAGGTTCTTTTGTAGTTATCTCGGTTGCAATGAAAATC
TGACGACAATTAGGACAAAGTATAGCCTTGTTAAGATTCCAATGCCTCAGAAATTCACCTTTGGTCTTGCAGCTTCTGCA
CATTGTCCAAAACGTTCTGCTTTTCCTCTGTTTTGATGAATCTGTAGCTTTAGGTTTACTAGACTTTCCTTGTTTCGAAT
TCTTCCTTCTTTGATCATAAGAACTTCTCTGAACCTTATCAGATAACAAACACCAAGCTTCTGACACCAACTTAAACGCT
CCTTCAGCGCCATAACACTTGTTCTTGTCCGGATGAAGTAAAAGAGCCAACTGCTTGTAATGTTTCTTTACTGTTTCATC
ATCAGATAAAGGATCTACACCTAAAACTCCATACCAATCAGATTCTCCTACGTTTGATCCACAAATATAAACATCGATCA
TCGTATTCCAACGACCATCAAGATTTGGAAACAAATTAAT
>AT5G37780.4 | chr5:15001769-15004768 REVERSE LENGTH=3000
TTTGATAAAGGTGATGATGATGATGATGATGACCTTTTTATGCTTCTAGGAGTTTAACCAAAAACATTTGCATGATTGGT
GGAGATATGCTTTTAAACAGACATAATTTGTTTTTCGTTCTTTTGATTTTCTGGTTTGTGACTTTTGTGTGTAATGGAAA
ATCAAGTAAGTTGGATTGAAACCGATGGGTTGGGTTTTTACTTTTTACCCACATTTTGTTGCTTTTTTGGTTTTACAAAA
AAAGAAGAAGATAAGAAATAGAGATGAAAAATATGGCTTTAAGCTGAAAAAATTAAGTACTAGTTAAAATTATAGTTATA
TTAAAATGTTCTCTTTCTGATTTACTGTTTTAATCATTTGAGCCACTCGTCTGAACTGTACGTCTCTATACGTGTGTACG
TTAGCCACAAAGAAAATGATTCGCGGGCAATCACTTCCAAATTTGTGTCTAATCAAACTTTTAATTTTCATACGACAAAC
AGAGGTCGCTGAAAATTTAGTTTTAAGTATAAAGTGCTTTTCTTTTGTCAATTAGTTTTAGTATAAAGTGCTTTAGTGTA
TTATTTATTTGGATACCAAGTTGAAAATTGATGTTGGACTAATAGGAAAATGACACATGTAAAAACACGAGGTTGGTATT
ATGCCATTGGCCACCATAAATTGTCGTGAAGTAGTAAATTTCAAGACAAGTTTTAAATTAAGATTTTGAACAATACATTC
ATATTTTTAGTAACTTGTTATTTATACTTAGACTATATAATTAAGTATTCGATCTATTTAAATTTATATTAAGACATTAT
TTCCCAAAAAGTGTGAGAAATCATATATATGACAGGAGCTCAACTCTCTCCCACAATATTACACATCAGCACATGAAAGG
AGAGGTTGCCACCTACACTTCTTAAAATAAGTAATACATAATTAGTAATTAATTCAACATATGAACCTATCATAAGTCAG
AACTTCAACCATCACTCTTTCTATATTTTTTAATTTAATATATCTTCTTTTATTTTTTTAGGCATTTGGGTAGAGAATAT
GATGAGTACATTTTTGGGAATTTTTACGGTATATTACCATAATGTTTTCATAATATTTTTCTCAACATGTATTAGAAAAA
TTCGAATGTTGTGGTAACAGAATTGGCCGTATTGTTAGAATGTGGGAAGTTCATACCGGAAATACGTTCTGCCAACGACC
GTGATGTATTCCTTGAAAACTCACTCTTCCTGCTAGATGAGAAGGTATAATTGTCCAATGACTAACATATCAATTTATTT
TTCTAACATAAATCTCATATCACACTCATCATATATCTATCTTCTCATCTTTCTAAACAGAATTCCTTAATTCGTTGCTT
CATTCCTTCATCACTTGTTGAAAAATACAATAGTATTTTCCAAGAAGGAATGATCTTACAAAAATAAATACAATAGTATT
CTTTCATCATTCCTTCACTATGTTGCACTGGTAATACAATAGCCTTCGTGGCGTCACAGTAATTTATACTTGCATTATCC
ACACACATTACAACTCATATTTAAACTATAAAAAAATTAAGTTAATGTGGGAACAACTATGCACTATACTATTGTCAAAA
AAATTACGCCATTTGATATAAGTTCTTAAAAACAAACAATTATCTTACGTCATAACTAAAAAGTTACCTGTTAGTATTGT
AATATCAGAAGTAATTATAAAAAAAGACCAAAAAAAAACTCAAACACATTGTATCCACAATTAAAAGAAAATGTATTGTT
TTGTTAGTATGGAGTGTAACACAAATTATATATAAAATATATATTCGATCAGTATGTCATGTTTATTTAGGAACAAAATT
TACCTCATTTAGAATTAATAACTGTATTACTTTATTCAAGTTATTAGCGGAAGAATGGACGCTCCAGAGCCTTAGAACAC
CTTCAATGGGGGTTTCTAAAAATGTTTTTTAATAAATAATAAAAAATATATATGATTTAAATATTACATGAGTCTCTTAA
ATTTGATGAAATATAGGCCAATTGTCTCTTAGTTAAGAGATAATTTGTCTTACTTTCACCAAATTTAAGAAACCCATAAT
TAAAAATATTATTTATTTATACTTACACTTTATTTTTTTTAAGAGACTTAGGATTAAAAACTACCATTGAAGATGCTTTT
AAAGTATGAATGTTTAGAAACTTACAACCCATCATGTGGTATTAAAAATGAGTAAATAAATCCACAATAAATCAAATACG
CACGATTATAACTTAACTAACTCATTTATAATCTAGACGTTTAAAAAACCCTACAAAAATTCCCAATCAGAATAACGTAT
ATACCCATTTCTAAACAATAATATCCATTTAAGAAAAATAAATACTCTTTCAAACTTCTAATCATTCCAACTAGAATATT
ACATAATGTAAATATTTATCTTTATATATATATGACACATATTCACTACCAAAATAGTTTAATCTTTGTAACCACCGTAA
GAGTATCTAGAAAAGTAAGTCTCTCTTCTCAATAACTTTTACTTTATTTTTTTGGAATCATAAACTTCAACTTATTAACG
ACAACAACTAATGGTAAATAAGAATAAACTAATATCATATCTTTCATTTGTCAGATTCAAAGATCAAAATCACGTACGAT
CATTATGGCAACAACACAATCAACAACTACAGTAGCACCTCTTCAATCCATCGCTGTAGACAAGCTTACAATCGGATCAT
CTATGCAACATATAACTGTCCGCCTCTTGAGAATGTGGGAAGCTCGCAATTTCAAAAGAAACGGAGAGCTAATGAGTCTA
GATCTTCTTCTCCTAGATTCTGTAATACAAGCTTCAATACCTAAGTAAAACTAATTTATTAATATGTACTTTATTTTTTC
CTTTCATGTTTGTCCTCTGTTGCAAGGAATTTTTAATTATAATAAAATCTAACTCTTATATTACCTATCATTGCATATAG
TAGTTTCAAAATATTGTTAAAATTGTTAACCATCCATCAA
>AT5G37780.1 | chr5:15001769-15004768 REVERSE LENGTH=3000
TTTGATAAAGGTGATGATGATGATGATGATGACCTTTTTATGCTTCTAGGAGTTTAACCAAAAACATTTGCATGATTGGT
GGAGATATGCTTTTAAACAGACATAATTTGTTTTTCGTTCTTTTGATTTTCTGGTTTGTGACTTTTGTGTGTAATGGAAA
ATCAAGTAAGTTGGATTGAAACCGATGGGTTGGGTTTTTACTTTTTACCCACATTTTGTTGCTTTTTTGGTTTTACAAAA
AAAGAAGAAGATAAGAAATAGAGATGAAAAATATGGCTTTAAGCTGAAAAAATTAAGTACTAGTTAAAATTATAGTTATA
TTAAAATGTTCTCTTTCTGATTTACTGTTTTAATCATTTGAGCCACTCGTCTGAACTGTACGTCTCTATACGTGTGTACG
TTAGCCACAAAGAAAATGATTCGCGGGCAATCACTTCCAAATTTGTGTCTAATCAAACTTTTAATTTTCATACGACAAAC
AGAGGTCGCTGAAAATTTAGTTTTAAGTATAAAGTGCTTTTCTTTTGTCAATTAGTTTTAGTATAAAGTGCTTTAGTGTA
TTATTTATTTGGATACCAAGTTGAAAATTGATGTTGGACTAATAGGAAAATGACACATGTAAAAACACGAGGTTGGTATT
ATGCCATTGGCCACCATAAATTGTCGTGAAGTAGTAAATTTCAAGACAAGTTTTAAATTAAGATTTTGAACAATACATTC
ATATTTTTAGTAACTTGTTATTTATACTTAGACTATATAATTAAGTATTCGATCTATTTAAATTTATATTAAGACATTAT
TTCCCAAAAAGTGTGAGAAATCATATATATGACAGGAGCTCAACTCTCTCCCACAATATTACACATCAGCACATGAAAGG
AGAGGTTGCCACCTACACTTCTTAAAATAAGTAATACATAATTAGTAATTAATTCAACATATGAACCTATCATAAGTCAG
AACTTCAACCATCACTCTTTCTATATTTTTTAATTTAATATATCTTCTTTTATTTTTTTAGGCATTTGGGTAGAGAATAT
GATGAGTACATTTTTGGGAATTTTTACGGTATATTACCATAATGTTTTCATAATATTTTTCTCAACATGTATTAGAAAAA
TTCGAATGTTGTGGTAACAGAATTGGCCGTATTGTTAGAATGTGGGAAGTTCATACCGGAAATACGTTCTGCCAACGACC
GTGATGTATTCCTTGAAAACTCACTCTTCCTGCTAGATGAGAAGGTATAATTGTCCAATGACTAACATATCAATTTATTT
TTCTAACATAAATCTCATATCACACTCATCATATATCTATCTTCTCATCTTTCTAAACAGAATTCCTTAATTCGTTGCTT
CATTCCTTCATCACTTGTTGAAAAATACAATAGTATTTTCCAAGAAGGAATGATCTTACAAAAATAAATACAATAGTATT
CTTTCATCATTCCTTCACTATGTTGCACTGGTAATACAATAGCCTTCGTGGCGTCACAGTAATTTATACTTGCATTATCC
ACACACATTACAACTCATATTTAAACTATAAAAAAATTAAGTTAATGTGGGAACAACTATGCACTATACTATTGTCAAAA
AAATTACGCCATTTGATATAAGTTCTTAAAAACAAACAATTATCTTACGTCATAACTAAAAAGTTACCTGTTAGTATTGT
AATATCAGAAGTAATTATAAAAAAAGACCAAAAAAAAACTCAAACACATTGTATCCACAATTAAAAGAAAATGTATTGTT
TTGTTAGTATGGAGTGTAACACAAATTATATATAAAATATATATTCGATCAGTATGTCATGTTTATTTAGGAACAAAATT
TACCTCATTTAGAATTAATAACTGTATTACTTTATTCAAGTTATTAGCGGAAGAATGGACGCTCCAGAGCCTTAGAACAC
CTTCAATGGGGGTTTCTAAAAATGTTTTTTAATAAATAATAAAAAATATATATGATTTAAATATTACATGAGTCTCTTAA
ATTTGATGAAATATAGGCCAATTGTCTCTTAGTTAAGAGATAATTTGTCTTACTTTCACCAAATTTAAGAAACCCATAAT
TAAAAATATTATTTATTTATACTTACACTTTATTTTTTTTAAGAGACTTAGGATTAAAAACTACCATTGAAGATGCTTTT
AAAGTATGAATGTTTAGAAACTTACAACCCATCATGTGGTATTAAAAATGAGTAAATAAATCCACAATAAATCAAATACG
CACGATTATAACTTAACTAACTCATTTATAATCTAGACGTTTAAAAAACCCTACAAAAATTCCCAATCAGAATAACGTAT
ATACCCATTTCTAAACAATAATATCCATTTAAGAAAAATAAATACTCTTTCAAACTTCTAATCATTCCAACTAGAATATT
ACATAATGTAAATATTTATCTTTATATATATATGACACATATTCACTACCAAAATAGTTTAATCTTTGTAACCACCGTAA
GAGTATCTAGAAAAGTAAGTCTCTCTTCTCAATAACTTTTACTTTATTTTTTTGGAATCATAAACTTCAACTTATTAACG
ACAACAACTAATGGTAAATAAGAATAAACTAATATCATATCTTTCATTTGTCAGATTCAAAGATCAAAATCACGTACGAT
CATTATGGCAACAACACAATCAACAACTACAGTAGCACCTCTTCAATCCATCGCTGTAGACAAGCTTACAATCGGATCAT
CTATGCAACATATAACTGTCCGCCTCTTGAGAATGTGGGAAGCTCGCAATTTCAAAAGAAACGGAGAGCTAATGAGTCTA
GATCTTCTTCTCCTAGATTCTGTAATACAAGCTTCAATACCTAAGTAAAACTAATTTATTAATATGTACTTTATTTTTTC
CTTTCATGTTTGTCCTCTGTTGCAAGGAATTTTTAATTATAATAAAATCTAACTCTTATATTACCTATCATTGCATATAG
TAGTTTCAAAATATTGTTAAAATTGTTAACCATCCATCAA
>AT5G37780.2 | chr5:15001769-15004768 REVERSE LENGTH=3000
TTTGATAAAGGTGATGATGATGATGATGATGACCTTTTTATGCTTCTAGGAGTTTAACCAAAAACATTTGCATGATTGGT
GGAGATATGCTTTTAAACAGACATAATTTGTTTTTCGTTCTTTTGATTTTCTGGTTTGTGACTTTTGTGTGTAATGGAAA
ATCAAGTAAGTTGGATTGAAACCGATGGGTTGGGTTTTTACTTTTTACCCACATTTTGTTGCTTTTTTGGTTTTACAAAA
AAAGAAGAAGATAAGAAATAGAGATGAAAAATATGGCTTTAAGCTGAAAAAATTAAGTACTAGTTAAAATTATAGTTATA
TTAAAATGTTCTCTTTCTGATTTACTGTTTTAATCATTTGAGCCACTCGTCTGAACTGTACGTCTCTATACGTGTGTACG
TTAGCCACAAAGAAAATGATTCGCGGGCAATCACTTCCAAATTTGTGTCTAATCAAACTTTTAATTTTCATACGACAAAC
AGAGGTCGCTGAAAATTTAGTTTTAAGTATAAAGTGCTTTTCTTTTGTCAATTAGTTTTAGTATAAAGTGCTTTAGTGTA
TTATTTATTTGGATACCAAGTTGAAAATTGATGTTGGACTAATAGGAAAATGACACATGTAAAAACACGAGGTTGGTATT
ATGCCATTGGCCACCATAAATTGTCGTGAAGTAGTAAATTTCAAGACAAGTTTTAAATTAAGATTTTGAACAATACATTC
ATATTTTTAGTAACTTGTTATTTATACTTAGACTATATAATTAAGTATTCGATCTATTTAAATTTATATTAAGACATTAT
TTCCCAAAAAGTGTGAGAAATCATATATATGACAGGAGCTCAACTCTCTCCCACAATATTACACATCAGCACATGAAAGG
AGAGGTTGCCACCTACACTTCTTAAAATAAGTAATACATAATTAGTAATTAATTCAACATATGAACCTATCATAAGTCAG
AACTTCAACCATCACTCTTTCTATATTTTTTAATTTAATATATCTTCTTTTATTTTTTTAGGCATTTGGGTAGAGAATAT
GATGAGTACATTTTTGGGAATTTTTACGGTATATTACCATAATGTTTTCATAATATTTTTCTCAACATGTATTAGAAAAA
TTCGAATGTTGTGGTAACAGAATTGGCCGTATTGTTAGAATGTGGGAAGTTCATACCGGAAATACGTTCTGCCAACGACC
GTGATGTATTCCTTGAAAACTCACTCTTCCTGCTAGATGAGAAGGTATAATTGTCCAATGACTAACATATCAATTTATTT
TTCTAACATAAATCTCATATCACACTCATCATATATCTATCTTCTCATCTTTCTAAACAGAATTCCTTAATTCGTTGCTT
CATTCCTTCATCACTTGTTGAAAAATACAATAGTATTTTCCAAGAAGGAATGATCTTACAAAAATAAATACAATAGTATT
CTTTCATCATTCCTTCACTATGTTGCACTGGTAATACAATAGCCTTCGTGGCGTCACAGTAATTTATACTTGCATTATCC
ACACACATTACAACTCATATTTAAACTATAAAAAAATTAAGTTAATGTGGGAACAACTATGCACTATACTATTGTCAAAA
AAATTACGCCATTTGATATAAGTTCTTAAAAACAAACAATTATCTTACGTCATAACTAAAAAGTTACCTGTTAGTATTGT
AATATCAGAAGTAATTATAAAAAAAGACCAAAAAAAAACTCAAACACATTGTATCCACAATTAAAAGAAAATGTATTGTT
TTGTTAGTATGGAGTGTAACACAAATTATATATAAAATATATATTCGATCAGTATGTCATGTTTATTTAGGAACAAAATT
TACCTCATTTAGAATTAATAACTGTATTACTTTATTCAAGTTATTAGCGGAAGAATGGACGCTCCAGAGCCTTAGAACAC
CTTCAATGGGGGTTTCTAAAAATGTTTTTTAATAAATAATAAAAAATATATATGATTTAAATATTACATGAGTCTCTTAA
ATTTGATGAAATATAGGCCAATTGTCTCTTAGTTAAGAGATAATTTGTCTTACTTTCACCAAATTTAAGAAACCCATAAT
TAAAAATATTATTTATTTATACTTACACTTTATTTTTTTTAAGAGACTTAGGATTAAAAACTACCATTGAAGATGCTTTT
AAAGTATGAATGTTTAGAAACTTACAACCCATCATGTGGTATTAAAAATGAGTAAATAAATCCACAATAAATCAAATACG
CACGATTATAACTTAACTAACTCATTTATAATCTAGACGTTTAAAAAACCCTACAAAAATTCCCAATCAGAATAACGTAT
ATACCCATTTCTAAACAATAATATCCATTTAAGAAAAATAAATACTCTTTCAAACTTCTAATCATTCCAACTAGAATATT
ACATAATGTAAATATTTATCTTTATATATATATGACACATATTCACTACCAAAATAGTTTAATCTTTGTAACCACCGTAA
GAGTATCTAGAAAAGTAAGTCTCTCTTCTCAATAACTTTTACTTTATTTTTTTGGAATCATAAACTTCAACTTATTAACG
ACAACAACTAATGGTAAATAAGAATAAACTAATATCATATCTTTCATTTGTCAGATTCAAAGATCAAAATCACGTACGAT
CATTATGGCAACAACACAATCAACAACTACAGTAGCACCTCTTCAATCCATCGCTGTAGACAAGCTTACAATCGGATCAT
CTATGCAACATATAACTGTCCGCCTCTTGAGAATGTGGGAAGCTCGCAATTTCAAAAGAAACGGAGAGCTAATGAGTCTA
GATCTTCTTCTCCTAGATTCTGTAATACAAGCTTCAATACCTAAGTAAAACTAATTTATTAATATGTACTTTATTTTTTC
CTTTCATGTTTGTCCTCTGTTGCAAGGAATTTTTAATTATAATAAAATCTAACTCTTATATTACCTATCATTGCATATAG
TAGTTTCAAAATATTGTTAAAATTGTTAACCATCCATCAA
>AT5G37780.3 | chr5:15001769-15004768 REVERSE LENGTH=3000
TTTGATAAAGGTGATGATGATGATGATGATGACCTTTTTATGCTTCTAGGAGTTTAACCAAAAACATTTGCATGATTGGT
GGAGATATGCTTTTAAACAGACATAATTTGTTTTTCGTTCTTTTGATTTTCTGGTTTGTGACTTTTGTGTGTAATGGAAA
ATCAAGTAAGTTGGATTGAAACCGATGGGTTGGGTTTTTACTTTTTACCCACATTTTGTTGCTTTTTTGGTTTTACAAAA
AAAGAAGAAGATAAGAAATAGAGATGAAAAATATGGCTTTAAGCTGAAAAAATTAAGTACTAGTTAAAATTATAGTTATA
TTAAAATGTTCTCTTTCTGATTTACTGTTTTAATCATTTGAGCCACTCGTCTGAACTGTACGTCTCTATACGTGTGTACG
TTAGCCACAAAGAAAATGATTCGCGGGCAATCACTTCCAAATTTGTGTCTAATCAAACTTTTAATTTTCATACGACAAAC
AGAGGTCGCTGAAAATTTAGTTTTAAGTATAAAGTGCTTTTCTTTTGTCAATTAGTTTTAGTATAAAGTGCTTTAGTGTA
TTATTTATTTGGATACCAAGTTGAAAATTGATGTTGGACTAATAGGAAAATGACACATGTAAAAACACGAGGTTGGTATT
ATGCCATTGGCCACCATAAATTGTCGTGAAGTAGTAAATTTCAAGACAAGTTTTAAATTAAGATTTTGAACAATACATTC
ATATTTTTAGTAACTTGTTATTTATACTTAGACTATATAATTAAGTATTCGATCTATTTAAATTTATATTAAGACATTAT
TTCCCAAAAAGTGTGAGAAATCATATATATGACAGGAGCTCAACTCTCTCCCACAATATTACACATCAGCACATGAAAGG
AGAGGTTGCCACCTACACTTCTTAAAATAAGTAATACATAATTAGTAATTAATTCAACATATGAACCTATCATAAGTCAG
AACTTCAACCATCACTCTTTCTATATTTTTTAATTTAATATATCTTCTTTTATTTTTTTAGGCATTTGGGTAGAGAATAT
GATGAGTACATTTTTGGGAATTTTTACGGTATATTACCATAATGTTTTCATAATATTTTTCTCAACATGTATTAGAAAAA
TTCGAATGTTGTGGTAACAGAATTGGCCGTATTGTTAGAATGTGGGAAGTTCATACCGGAAATACGTTCTGCCAACGACC
GTGATGTATTCCTTGAAAACTCACTCTTCCTGCTAGATGAGAAGGTATAATTGTCCAATGACTAACATATCAATTTATTT
TTCTAACATAAATCTCATATCACACTCATCATATATCTATCTTCTCATCTTTCTAAACAGAATTCCTTAATTCGTTGCTT
CATTCCTTCATCACTTGTTGAAAAATACAATAGTATTTTCCAAGAAGGAATGATCTTACAAAAATAAATACAATAGTATT
CTTTCATCATTCCTTCACTATGTTGCACTGGTAATACAATAGCCTTCGTGGCGTCACAGTAATTTATACTTGCATTATCC
ACACACATTACAACTCATATTTAAACTATAAAAAAATTAAGTTAATGTGGGAACAACTATGCACTATACTATTGTCAAAA
AAATTACGCCATTTGATATAAGTTCTTAAAAACAAACAATTATCTTACGTCATAACTAAAAAGTTACCTGTTAGTATTGT
AATATCAGAAGTAATTATAAAAAAAGACCAAAAAAAAACTCAAACACATTGTATCCACAATTAAAAGAAAATGTATTGTT
TTGTTAGTATGGAGTGTAACACAAATTATATATAAAATATATATTCGATCAGTATGTCATGTTTATTTAGGAACAAAATT
TACCTCATTTAGAATTAATAACTGTATTACTTTATTCAAGTTATTAGCGGAAGAATGGACGCTCCAGAGCCTTAGAACAC
CTTCAATGGGGGTTTCTAAAAATGTTTTTTAATAAATAATAAAAAATATATATGATTTAAATATTACATGAGTCTCTTAA
ATTTGATGAAATATAGGCCAATTGTCTCTTAGTTAAGAGATAATTTGTCTTACTTTCACCAAATTTAAGAAACCCATAAT
TAAAAATATTATTTATTTATACTTACACTTTATTTTTTTTAAGAGACTTAGGATTAAAAACTACCATTGAAGATGCTTTT
AAAGTATGAATGTTTAGAAACTTACAACCCATCATGTGGTATTAAAAATGAGTAAATAAATCCACAATAAATCAAATACG
CACGATTATAACTTAACTAACTCATTTATAATCTAGACGTTTAAAAAACCCTACAAAAATTCCCAATCAGAATAACGTAT
ATACCCATTTCTAAACAATAATATCCATTTAAGAAAAATAAATACTCTTTCAAACTTCTAATCATTCCAACTAGAATATT
ACATAATGTAAATATTTATCTTTATATATATATGACACATATTCACTACCAAAATAGTTTAATCTTTGTAACCACCGTAA
GAGTATCTAGAAAAGTAAGTCTCTCTTCTCAATAACTTTTACTTTATTTTTTTGGAATCATAAACTTCAACTTATTAACG
ACAACAACTAATGGTAAATAAGAATAAACTAATATCATATCTTTCATTTGTCAGATTCAAAGATCAAAATCACGTACGAT
CATTATGGCAACAACACAATCAACAACTACAGTAGCACCTCTTCAATCCATCGCTGTAGACAAGCTTACAATCGGATCAT
CTATGCAACATATAACTGTCCGCCTCTTGAGAATGTGGGAAGCTCGCAATTTCAAAAGAAACGGAGAGCTAATGAGTCTA
GATCTTCTTCTCCTAGATTCTGTAATACAAGCTTCAATACCTAAGTAAAACTAATTTATTAATATGTACTTTATTTTTTC
CTTTCATGTTTGTCCTCTGTTGCAAGGAATTTTTAATTATAATAAAATCTAACTCTTATATTACCTATCATTGCATATAG
TAGTTTCAAAATATTGTTAAAATTGTTAACCATCCATCAA
>AT5G37790.1 | chr5:15005433-15008432 REVERSE LENGTH=3000
AAGATTCTAAGAAATGGATTTAAAAGTGTGTAAATAGGTATTTATGAAAAGTTTGAAACAGAGTTCTTAGTTTCTGAATT
AGTGATTTGCTGTGTGTACATTGGTTTCGTTTTTTTTTTTGGTTTCTACTTTGGAGAAAACCGGTTTAGGTTTTGATTTT
CCGGTTTGGTTATGGAGACAGCCGATTCTCCGGTTTCGTTTTCAGTTTTCAATATTTTTGGGCTTTTTTTTTTGAGAAAT
CCATTAAAATGAGGGTTGGAATTGTTATTTATTTGATTACCTTTTGTGACCACGTATTTGAAATTGACTTAAATAATATA
GGAAGTATTAAAAATTGCAATCGCTCAAGTCCTAATTGTTATTGTTGTTGAATTTGTGTTTCCTAAACCTATCAGGACTA
TGACTAGTATTTTCATTATATATAGACAGAACAAACTAAACCTTCTAAACATTCTATCACTTCAAATTAAATCGATCGAC
CATTAGTTCAACATATAGAGATGATATCAATGAATCGTCTATCGATTCTCCTTTTTGTTTTCGCCTTTGGTCTTACCATG
ATGAGTAACACAGCCTTATCGTACAAACATTCCGTGTGGATCAGAAACTTTCTTCATGAAAAAAACGATCTCATAATCCA
TTGCAAATCCACGAACCATGATATGGTATACCATAGGTTGCATCCAACAGGATCGTACCATCTGCTAGTTGATGATGATT
CCGACTATTTTTGGTGTCATTTATGGCAAGGACCTAATTTCAAGCATCACCAAGTTTTTGGTGTTAACCATGGAGACGTA
TGGGAAGCTAGGGAAGACGGAATCTACTTCTCGCAGATAAAATATGCTCGAGATCTCCGTCAGCATGTGTTCATGTATGG
GTGGAATGTTCCTTTGACCTTGTCAAGAGCTTCCTCGTTGGGATTGTGTTGTGTCTCTTTAAGCTTATTACTCTCTTCCT
TGGTTTTGTTTTATTTTTATCTAGTTTTAGTTTTGAAATTTATTTTTTTTATTATGAATTTTAAAAATTTAATTTTTATT
TGTGTTGGAATTTTTTTATTTTCTTTGTAACCTATATGAACTTGGATATTTTTTTTCTTTCTTACATTAATTAAGTACGT
AAGTTTCGACAATCAAGAATAGGGTTTTGTTGATTCCAATCGTGTTACCCAAAAATTAGAATAAGGTTTGTCCAACAATT
TATTAAATTTGGTCTTAGAGTTGTATACGAGCCTACGAGGTATCTTTTAGATATGCCGAAGAGATGGTAGTGCGAAGAAG
AAAAGAAACCTCATTTTCCATGGTATTAAGGATTTCAAGCTATTCAAACTTTTGTAGTGACCCAAATACGTGTAGAACTG
GCCCAAAGACAAATAGCTTAATTAAGATTATCACCTAATCTTAGGTATTGGTGATAGGTGATTCGCTCAAGCCTTATGAT
CAATATTAGCTCCATATTATGGAGAGTGAGCAGCACATACTCGTAGATAGAAAAGTATTGTTGCTCGAGTAATATTTTTC
TGATGATAATTGTGTTTCGACCACTGTTGGCATCTTTCACACATGAATACATGATGTACATGTACGACATGCAATCTTTC
TCTTAACGCTCGACTGCTGTCTGCTGTGATGGATCATCACAAGTAAACTTTGTGAAGCATATTTCGTGAGCCAAATGATG
TTAGAAAACAATCGTGTGAGCCAAAGGCGTGAGAGCGCTTGTAGAAAGTGGTTTATGTTGTAGTTAAAATAATCCGAATA
TTCATCTTCCGGAAAAAAGTGAAGTTCAACCTCTCAACGGTACGTTTTTATACCTCAACTAAGTTACATTGTGTATATCA
ACATCAGCTAACTTTTTATTAATATTTCGGTTCACAATATCATTATCTTTTTCAAAATTTATTAAGATTTCTTTTGCTCA
TTTTATTTATGTGAATTTTAAAAATAAAATAATTTTTATAATATAGAAACAAAATATTACTAAAAGTAATTTTTAAAAAA
TAAATAAAATTAATGTCATATCAACGAAAAATTCATAGTTTATTAAAGTAGTAAATATAAAAGTAATAATATTTTAATTA
TTTTGGTATTAAATTATACACTTTTATTAATATATGTATTTTCTTCTAAAAATTAAAAATTAATTGGGTTTTTGTTTGGA
ATTTTTCCGACTTACCTTTTCTCCTTCTTTTTGTCGTTTTGCTTAGATATTTGTTTGCATCATTTTCAAAGAGAGACGAC
TCTGAATCCAAAAAAAAAAAAAACTCATTAAGTAAAGACAAAGGAAGAGAAGAAAGACGATTTCTCGAAGAAGCTATGGC
GGATCAACTCACTGACGAACAGATCTCCGAATTCAAGGAAGCTTTTAGCCTCTTCGACAAAGATGGCGATGGTTAGATTA
CCTCTTCTTTTACGCCTTTGATGGTTACATTACTGGATCTCGGTTTTTTTTCCATTTTCGTCTTCTATCGATGATTTAGA
ACGGTGTATCTCGTCCTCCCGAGCTTTGAATATGTGTTTATTAGTCGCTAATCTCTTTAGATTCGGAGGTATTGACCTTG
TCGTTTGATCTGTTTTTGATCTTTGACCGAGTAGTTTCGCTTTTTGATCTTCGATGGCTTTTTGTATATGATTGAATCGA
TTTAATAGCTTGCTTGTTGTCCTGTTTCGTTGATTTGCTAGCTTGGATCTGATTTATTTTTTCGTCTCTTACGTTTTGTT
TGATTTTTCATCTTCCATGATTGTTTTGGTCGTATGTGTTTTCGAGTTTGCTCTTAGTTGATAAAGAATCTGCTATCTTT
TTTTCTTCGAAGTTGTTAATTATCTGAGTTTTTTTTTGTGTTCTCAACAATTCTACCAAAGAATGGGAAAAAACTATGTG
CTTAAATGTGATTTCGAATCTTTTAGAAGCTTTGATGGTTCTTCTTGATCTCTCTAGGTAGGTTTCAAGGTCATGTTGCT
CAGATTTTCTCTTGATTTCTGAGTTGTTTGTTATACTAGT
>AT5G37793.1 | chr5:15025657-15028656 FORWARD LENGTH=3000
GGTACTCCTTTTTTTTTGTAAGTCCCTCTTTGAAGATATTTATTCATTTGTATTTCTTCTTTTCTCTAATCTTTATCAAA
TCCGTATTTCTCATCATTCTGATTTTTTTTTTTGTTTTTGCCTTTCTTCTATGGCATTGGGATTTACAAGAGGGAACCCT
ACTTTTAAAAGGAAAGAAACATTGGCAATTCTCATCTCTGGATTTCTAGCAAATTTGTTTTTCTTATCATACTGATTTTG
GTTTTTCTTCCTTTCTTCTGTGGTATTGAGGGTTTTGTTCTTCCGCTGGATTACGAGAGGGCACTCAAGTTTTCAAAGGT
ATGAAATCAAGCCTAGAATTTTTACTCTTAATTGAATTCAATCGTTGTTCTGTTTTGGTTTTGCATCTTCTTTATCCATA
ATTACAGAGGCGAATGAAAAGATTTAAGTGTTTTCGGTGAGACAGAATGGCTTCACATTATTGTAAGTCTTGTAATTTTT
AATTATGTATGTGTTCATGTGTGCACACATACATGCCTTATATGTTTATTAGAATGCAGGTTTTGACTGGTTAGCGTCAT
AAAGGTAATAGTATTGGTCATCGTGATATGTCATTAGAATTTGATGCTTCTCTGAGCTATGTCATTTGTTTAACTGTTAC
TAGTTAAAATGCATGACTGAGGTTTGATAATTGGTATTATTATTATGTTTTTGCTTTGCATGGACTTTAGGTATAGAATA
TTTGGTGAAAAACTCTCGCGGTTATTTTTTTTATTATGTTAGCATTCGGTTTTTCAGGAGTACGTTGATGAAGTTTGCGC
CTGAATGGGAAGAATAATTTCTCACATCCAATGTGTGATGGCTGCTATAGTTATGAGACAAGGTACGGAATTTATTTTTT
TTGGTCTCAAAATTGTTTCCGATCAATTTTTGCAGTCACTCTCTTAGCAAACTTAGAATCTTTCTTGATCTCTTAGAATC
ATGGAGACTAATTTTGCTACTTATTCCTTCTTTTTCCCAAAAGTTCTTAAACATGCCGTAAAAGAAGGGAATGCATCAAC
GACCTTTTAGCATGAATAGTTGGTCTCCCTGAGGATTAGGATTGATCATAGTAGAGGTATATCGTTACTCTTGAAAATAT
TTCACAAATCATTTTTTTTTTTCCATAAACGTAACTACAAATTTCAGAAGATATGAGAAGTTTGATGTTCCAATGGCCTA
CACTTAGAGCAACAATGATTGATGTTGCAATAGCTTGGTCTGCAAGTTTTTACCGCTACCATTTGTTCTTGACTTCTTTC
ATGGGTTTTGGTTAGTATATGCAGGTAACAATTACTTTTCTTTTTGTTGAGCTCAAAATATATACCACTCATCATAAATA
CTGATTTATGTTTTTTTTCTTCCATGTTCGGTGTTGAGGGATTTGTTCTTTGGTTGGTTTACAAGAGGGAACTTTACTAT
GAAAAAGGTAAGAAATATGGGCAATCACCGACTCTTGATATCTATCAAATTCGTTTTCCTTATCATTCATTGTGGTTTTG
TTTTCTTTTCTTGTGTTGTATTGAGGGCACTAAATCTTTTAAAGGTAAGAAATCGAGTTTAGATTTGACAATACTTGTCT
ATTTTTTATTTCTATTAGAATTCAATCATCACTCTGATTTTGGTTCTACTTTCTTTGTTCGTCAAGGAAAACATGAATGC
AGATGTATGGATCTTGAACTTAGCTAACAAATGTGTATTTTCTAACAGGGAAGAAGCTTGGGAAAAAAAAGAACAAGAGA
AGATCATGATCAGCTAAAATTGAGTAATATTGATTTTTTTTAATGAATTATGTTACTATTTTGCATCGTCTCTCCATTTG
AATCTTTTTCAGGATTGTGAAGTAGAGCATGAACACGAGTATTGGAAATATGTAGAGGAAGGTAACTTGTTATGGTTAAG
GTTATTATAAGTTTTGCCTAATTCTATTAGTTCTTATGATCCTGATGCAAACTTGATGATTCTCTTGTTTGCTTCTTTCG
TTTGGTCTTAATTTATCTCAGGAGCCTGTTCAAATCAATTATGCACTTACTTTCTTACTGAAATTTAGAATGTTCATTAG
AACTCAAAGAAACTTGTTGAACTCAGTTTGCTTCTTGTTCCATTAGGATAAACCTGAGAGAGACACTACTTTGCCAACCG
AGATATGCCAGAAACTTGAAGACGATTTGAGCTAGTGATATCAATTAGAGGACCAGATGGTCCAGATTCATCCAATCATT
GATAAAGAGCCCGTACCAACCTGATAAACGAAGATACATCAAAACACGAAGAGTACCTGATCAGCCTCTTCCACATCTAG
TTTAAACTGCATACATGCATACATGCATACATGCATACATTCATATATGCATACACATGCATATATCATACATTCATGCA
TATATTTGCTTTCTTGATTTTTTTATTAGATCATTGCTTGCTTCTTTAGTACATTTGTTAACAACTTGTTCTTGTTTGTT
TCTTGTGCTTATCTCAGTTCGTAACGTGCTTGCTTGTTTCTTGCACTGATTGCTTACATGTTTAGCTTGTTCAATTAATT
CCTTCTTTGTTTCATTGATTATTTGATCGTTGCTTGACTTGTTTGTTTGTTTCTTCTTGGTTCCTTGATTTACTTTACTT
CATTGGGCAGCCTTCTTCTTGGATACTCGCTTACTTAATTGTTTCAATCATTTTCTTTACACATTCGTTTGCTTGTTTCC
TTCCTTGATCCTTTGGTTTTTCTTTTTCTTTTTTACTTTCGTCACTATTTCTTACTTGAACTTCTCTACTTGTTTCGTTG
TTTGCTTACGATTTTCATTTGGTTTCTCGCTTTCTTTTGCTTTCTTTACTTCTTCCATAGTTCCATTGCTTGCTTAGACG
TAATTGTTTAAGAAAACATCTCCCCAACATCCTCCTTGTTCTTGCAAATTCCATTACTTAATTCCGTTTATGCGTATCTC
TTAAAATATCTACAACTCTATAGCGAAATTTTATAATCCA
>AT5G37800.1 | chr5:15037575-15040574 FORWARD LENGTH=3000
TTCCGACCAAAACAAAAAGTATAGCAGAATAATTAGTTACTAAATGTATCGGCATTAATTATAATACCAAACAAGTCATC
ACTTTTGAATTCGGTTTAAAAAATAGTTAATTGGTGACGTTACAGATCGAGAAGTTATTGATTCCTTTAAGGCTTTAATT
ATGTAAGAGCCAACACATTGAAGTCACCGACGATATGTCAGACGTCGGTCCACACGAGCATGGAATCTTATAGTAGATTA
GATATGTAATAGTTATATATGTGGAGGTATGTTTCTATTTTTGTATGTTTTGTAATTCTCCAAGTATGCGTAATGTGATG
TTGCAAAAGTTTGGTTTCTGAGTTTTACTTTAAGATATCTTTTATAAAATGTTTTCATGAATTGAACTAAGTGTTGTTAA
GTTTTGAGATATTATGCATGTAATTAAGTGTTAATAGCTTAATCGATAATACATCTATGCAAAGTTTAGAAGTCACTGAT
ACGAATAACATTTAAGGGGAAACTATATTAAATGTTATGGTTTCCTACCCGAGAAACAGACCTAGATCCGAACCTCTTAG
TAATTAAAAGACAAAAAATATTTATTATGAATGTCTATATTTCTACATACGATGCAGTAAGGCAACGAAAAAATCAACTA
TTTCATTAGAAATTAAAACTTAAATCCTCCTTAAAACCCTTTTAAATTTATTTTTTCAGTTGTGACTGTTTAGCTTACGT
CCATTTCTGCACTTTTGTTCGTTAAAAATAAACTAATAATAGTAATGTTACATAGTATATATGTATGATGTATCCTTGCC
GAAGTATGTTTTGAATGTTATATATGTACCTAACCAAGGGGTATACCCTAGAGGTATAGTTCTATTTTTGTACTTTTAGA
TAGGGTATGTAATATTTTGTCCAAAAAAAAAAAAAAAAAGATAGGGTATGTAATATATCAATTTAATGGCTTGATCCCTT
TACAAGAGTATGTAGACAACATTTCTCAAGGTGCAGCTATAACATAAAGAAAATCTCAATTTGACATTTTTACTTCATCG
TTGAGCTCGAACTTTACTGAAATCCTCCTCAAAACCACCTTGATTTATCATCCGATTTACTTATGTGCGAGTTCTATTCG
CACGATATGTATATTAAGTATATTTCTTTTAAAGATGGACGGTAGGATTAGTCAAATTTTAATGCACATACACACGAAGT
GAAATTAAAGAAGTCACTTTACATTAGTATTAGAGTATCATCAGCAAAAATAACATGCAAACAAATATTTTTAAGCATCT
TCGGAAATTATACATGTCTTGTAACGTCTTCTATTAAATATCATCCTCTTTTTAATTAACGTTTTTTTTTTCTAACTCAT
GGAGTATACGTTTATCAGAAACGATAAATGATAAATCTAAGTATAAGGTGATATTTCATTTACCATGCATCTTTTTTTTT
GGTTATAACCAAACAATTTGCATCTTTTATTGTTGAATTACTTTTCTTTTTCTTTTCAATAAACAATTAGCTTTAATCAA
CTGATTAGAAGACATACTTAATTAAGATCTAAATCATCATCCCAAGGTCAAACCATGTCCTTCTGTGAAAGATTAGGGAT
ACGTGCTCGATATATTATAAACAACTTCATTCTTTAGCATAGTTTTAATGTTAAAAAATTAAGGTGAAGAATATTTACAT
TTTCTATTCAATAATCACATGAAATAACTACATTATGTTGACAATCCCACTTTAGGAGCTGTACTTGTAATTGTGTACTT
GCATTATTGGTGTACTTTGCGTAACTTCTATTAAGTGAATAAGACAAACTACGTTATTGGGATAATTAGACAACAAATCT
TTTAAACAACTACTTACAAAGATAAATTAAACAATTAAAATATTTGCAACCAATATTACTTTCGTTTTTTTATCTCAACA
ATTAAAATATTTACGGTAATCAAGTTTGTTAATATAAAAAAAAAAATATATATATATATATATATATATATATATATATA
TATATATCAGTTTTAGAGTATACAAGTTTCATATTAATTTTTTAGTGGTCACCGGTTAATAATATGCATCTCATAAAAAC
ATGCTAAAATCTTTATTTTATGCCATTTACTTTTATTGACACAAATTATTTAGTTATTAAAAAATTTAATTTTTCTTTCT
CATATTATTTTAAATATACAAAATGCGTTATTCTTTTCTAAAAGTTTCAAATTAATAGTTCGGTTGGTATCTAATTATAT
CTCATACTCTCATAGTATTAGATTTGTTGACATTCCTTTGAAGATTCCCTCGTTTATAATTAGTTGATAAATTTTACAAT
ATATTTGTATGCCCCATAATCAGGGACACGTCATATTCTATGTATAATCCAGATCACTTCATGCATAAAAGTTACAGTCT
TATCATTTACCGGATACTTTCTTTGTGATATTTAATTTTGCTACCTATATTTTGGTTTTGCATTTACGTACCAGTTATTA
TTATACTTTGGAAAAGGATTTACTATTTAAAACAAGATCACGTAGTCACATACCAATTATTTGTAATCTTATTGTTAAAA
CATGAATTCTTGAATAAGTTTTAGCAATGATCGGTTGTAATATGACAAACTATATGGTCTTTACAGTTGTCTCGTGCATT
ATTTTGTTAGGCCATCTCCAACGGAACTGCAAAACTTTAAAATAGTGTGGGAATGTTAATTTTTTCTCTCCAACCAAACT
GTATAATTTACACTATTATAGTGTGATTCCTTTTTTTTCAACAGTATATCACTATATTTGGTGTGTCACTGTAGACAACG
GCAAAAGATAGAATATTATTATTTTTTACTTTTGTATAATTATATATTAAAAAAGCCTATATAGTTACAGTAGATTAAAA
ATTATTTATATTGTTATTTAATAATCTAAATAAGTTTTGTAATGAAAATTAATGTAGCAAAACTATTTTGGTATTTTTGA
ATTTTAATTGTATGAATTATTAATTACTCGGCTTTTCTGA
>AT5G37810.1 | chr5:15047808-15050807 FORWARD LENGTH=3000
TCTTTCTTCTCTTAGTTTGGTCTTCTTCAGTTGCTCGTTCCTCTTGAATATTTTCATGCATTCTTAATTCATTAATTAAC
TTTTAGTTTCATCTAGAAAGACATGATCACCTCTAACTCTTGATTAAAGTTCTTGATATCCAAAAACATTACTAATCGAA
TATACAATAACACACCATGTTCATGTAGAATTCGCTAGAGTACTCCCAGCAAAATGTAGATAAGATTTATTATAGATACT
CCACGAGCACGATGAAAAAGTTTTCGACCTCTTAGAAAGATTGGTATGCGCTATGGACATCACAAACATGCATAACATGC
TCTTCCAACCAAAAATTCATTATACCAAATCGCACAAAGCACATTTGTCACAATTTATCTCCAAATTTGGGAGAAACTTA
ACATACAATATTCACACTGCGACTAGAAAGATCCTACCACTAATATCCAGCTCGGTCCTCATATCGGATTAAGTAAAATT
ATACTATAAATATTAGACTGTGGGCATCCAACCTAAAACCAATTGACAATAAGTAGAGAGATCCATATTTTATATATACC
ACTTAAGATCCTACTCAACTTCCGATGTGGGACAATATCCCTAATAATAAATACCCTACCATCAAGATAGACATATATAG
TCTTTCAAACACACATGTACAACAATGTATTCTACGAAGAAGGTGGATCAACGATCATTCATGGAGTACGTTGATTCACC
TAAATTCAGTATCATCTTCCAAATGAATAAATAACCCATTTACAGTATTTATGGTTTTTCCTTTGCGTCATTTTCGTTAA
GGGGTGGGCCTTTTGATTTTTGTTAGGGTTTGATTCGCTTTTGATGTTTTTGTTTTAACAAAAATTTAGCTAAACTCAAA
CCAAGATTAGTTTCATTTCGTCTAATTTACTTTGGCTTGGTTTCGTTTGATTCTAGTTCGATAAAAAAACAAACAAATTA
ATAAACATTACACGAAAGAAAACTTATCGCAATTTGATATATGATATCAAAAATAGTTATTTATTAGGAGAAGTCAACTC
AGTTATTGAAACAAAATAAGTAAAAAAAAAAGCAATCATGCATGGAAAGCCTCAAAACATATATAAATGATTTAATCAAA
TAATAAAAAATTATTCATTAGTAATTATTCAATTTAATTAATTAATTGTTAAAATAAGTATATATAGTTTGAAACCGAAC
AGTAATTAGTATACAAAAATGTCAAAAAAGCGTCAACTTTCAAATTTGTAACGAAAAAATCATGAACTTTTGAAATACCA
TGTAAATCATAAAGTTTTCTATGACTTTTTTTATAAAATGATCAAGTTTTGTTGACTGGATTATTTCGGGCATGCCGTAA
AATTTTCGTAAACGGAAATAATTTCCTCTAGAATTTTCTGTTAAATCAAAACGACATCGTAAGTATATTTCATATTTGTA
TATATTAGATATTCTTTTTAATTTTGTTATTTTTAATTTATTTCATAAGTTTTTAATTAAATGTCTATATATATATATAT
TTATATTCGTTGTTACAAATATATCAAAGTGTTGTCGTAACTCAGCGGTAGAAAGTCCCTTAATTGGCATGAGCTTGTTA
GTTTGATATCCGATGGATGCATTTTTCCCTCATTATTTTCTATCAAAACGACGTCGTTTTATGAGTTCCGTTTACAAAAA
AATCTAAAGCAACGTCGTTTTGATTTAACAGAAAATTCTAAAACGACGTCGTTTTGATTTAACATAAAATTTTAATGGAA
AGTTAACTCCATTTATAAAAACTTCACGGCATGCCCGAAATGGTCCAGTCAACAAAACTTGACCATTTTATCAAAAAGTC
AAAATAAACTTTATGATTTAAATGACATTTTGAAAGTTCAGACATATTTTATCCCAAATTTGAAAGTTAGCGTTTTTTTG
ATATTTTTTCCAATTAATATATAAATTTTGCTCCAATTAAATAAGTTTAGGTTTGGTTGTTTTGGTTTGAAACCAAATAA
TTAGTAGTAATACATACTATTACTTAGTAGTTAGTACTAATTCGGTTCGGTCAAAATTAGGCAATCAACGTAGATACTTT
TTTCTTTTTTTTTGGCAGATAGGTCAACGTAATAATTATAGAAATACAACAAACACATTTGACTAGCTCCTTAACTGCTA
CAAATCGTAGGCAGTTATTAGATACAAATCGTAGAAATACAACAAACACATTTTACCCATTTCTAACATAACATCAAAGC
CTGATCCTGTTTTTCATAAATTACATCTAAGTACAGCTCTATTTTTCCAACTCATTAGATATAAACCAATCATTCTGTAA
TTGTTTCAACTAATTTCTGTTTCACATGTATAAAAGCTCTTCAACCTCCAAGTTCTCAACCCACCAAAAATTTCAATTTC
TTTTCTACTTTTCTCCAAATAAAAAACTCACATCCACATTTTTCTTAAAGAAAATGACTTCTCATGGTGAAGAGATCGAA
GACGAACAAATATCAAGAATTGAGAAAGGCAATTGCAAAGATAGCCAAGGAGGAATGGAGACGGCCATATGTAGTTCTCC
TAGCATTGTTTGCCTTACACAAAAGGTAACAAACAAAATTAACTATTTGTTTTATTTCATAGTTAACAATGATTATAAAT
ATTTTGTCACAACTTTGTTGATTTTTTTATATATTATAAAATTGATTACAGTTGATAGCAGAGATGATTGGAACCTATTT
CATAATATTCTCTGGATGTGGAGTAGTGGTAGTGAATGTCTTGTACGGAGGAACAATAACATTTCCAGGGATCTGTGTGA
CTTGGGGTCTCATTGTTATGGTCATGATTTACTCTACTGGTCACATTTCCGGTGCACATTTTAACCCTGCCGTCACTGTC
ACGTTCGCTGTTTTCCGGCGGTTTCCTTGGTATCAGGTAAATGTCTCTGATCTCTATCTCCTTTTTCAAGAAGATCTAAA
ATGTTTCAAACATTAAATTCCGCGTTCACGTGACAACCAA
>AT5G37820.2 | chr5:15051543-15054542 FORWARD LENGTH=3000
TTTGTTTTTTCTTTGTTTGATATCAGTTTTACTGTGAATATTTGTATCCATTCCTTATTCGTTAATTAACTTAATTTTTA
GTTGAATAAAATCTGAAAAACATCACGTCACATTGTGTGATCTAGACCCAAAAGGGATTTTCAGTTTTCCGCTAAATGAA
TACAACAAAGCAACGAGCTTTGTTCATGTCAACAAAACCATCCGACAAACAAAAGTTTTAGAGCGAAAAACCTATATGTT
ACCTATTAGTATATAACTATATATTATGAACTGAATAATTATGATCGACTTTACGCTTTCATATTTATACAAGAGATAGA
GAATCTAAGTGCATATTCGTATAAGTCTTTAGAGAGATATTATGCCTAAAATGATAGATACAAATATACAATATATGATA
TATCTATACTAATATTGCCAACAATGTTTTAAGCTGTGATGGAGGCATTAGACTCCATATTTGATTGTGCGCTAGGCGTC
AAACTCTTTAAGCATGATCTAGCGCCAATGGCAGATATAGAAAAAAATTTAGAGGGGGCAATCAATATTTATATTTTATA
TAAATAATTAAACATTTATATACATATATATAATAAAATAAAATATCGAATATAGTTTTTGTTTTGTTGTTTATGGTATA
CATAATTCAATATTATACTATATAAGAAAATGAAAATGCATACAATTGTTTTCTATGAAAAACCATTCTGAGTTTAAATG
AATCAAAGAGTAATATCTAAGAGTTAGAGATTTTGAATTAACATATATATTTTCTTTGTTCAACAGATTCTAATTAACAT
CTATTGATTTACTACATTTGTACTAATGTTTTTAGTTTATTGTTTTATATAAAAAACTTAAATATTTGGAAAACAACACA
TAATAATACTATACAAAAGCCAATTACCCTAATTATGAACCACCAAAGTTTAGGTGTGAACAATTTTCCCCAAGATTGGC
TCTTTTGAGCCTTTAACAATATTTGATGACAAAAAAAAAAAAAAAAACCACCAAAGTTATGGGAAGAGACCAAAAAATTT
TAAACATTAACTTTCTAGTTGATACAAAGGGAAAAATATATTATAGTCTACAGGTGGATTAGATTAGGTTGTTATTCACA
TTTGTAATGAAGTTAACTAAATTAAAGGGGGAAAGATACAAGTAATATTCATTTACCTTTTTTAGGTGTAACGTGAATTT
GTAAATTGTGGGGTGGGGGGGGGGAGAGAAAGAGGGATTTTTTATGGGGGGAATTTAAATTGAAATTAATTCCTTAATAC
TCTTCAAAGATTTTGAAAACTTAGTGGTGGCAACTGCCTCCTTCTCATGTAAGGTGGATCCACCCCTATCTAGCGCCATT
CAGAGTTTCGAGAGCGTGGATGATAGGTATGTGTCCTGCAAATTTAAATCATGGTTACAAAAATCTGAAGTAAAACAGTT
TTCTAGTACTCTATTAACTATTACTATTGTAGATATTAAAATTGTTGTTTCATACTCTCATCTTGATGGCTACTTTTTCA
GGTTTTTATTATGATGTTAAAGATATCTATTTGCTATTGCCGGCTTTTCAAATTATAATCATGATCAAAAGAAATTAAGA
ATTATTATTATGGCTTTGTACTTTCTAATTGTAATCAAGTTAATGTTTCAAACTTTCTTTCTAGGGACAAAAATAGGTAA
TCTCTTTTATGGTATTTTAAATAAAATTAACACACTATTTTAAATTATAATCGGGGTAAGCATATACACTCATTGTCTTG
ACTAATGTAAACCATTGTATCAAAGCCAATACTTGACCCACCGATCTATACCCGAACATACCAAAATCAATGGTTAAAAC
TTAGAAGGGTCACCATCTCGAAAAAACATATTATAAATAATAATATTACATACTAGAGATGGGAAATTAAAGATCTGGAC
TAATATATAAAATATATGGGTCAATTAATTTATTACCAATTATTTTGAGTTAGAAGCACATATTCTAATTCAAAATCATC
GTGTTGACGGAAAAAAAGTCGGCCTAAACTAGCACGAGTAAAACTATATACTTATGCAATGTATATCTTATTAAAATTCA
AATATACAATCGATACAAATTTATATTTATATCTTACATCCGCTTATTTAGTCGGACCTTACCTAGTAAAATTAAAAAGT
ACCATTATAAAAGTGTCGGCCTAAAATATTATAAGTGAAATGGAACATTTTGTGCAAAGTTATTAATTATTTTACTAATG
TGCATGTACCATTTTACGTACTCTTCCACATAAACTAGAAAATTATGCAAATTAGGCATTTTTATTACAAATAATTTTGT
AACTATGTACTTTAAAAAAAATTGTAAAATAGGTAGTGCTGTCTTTTCCTCTTATAATACAACACAATTGTAACATGACC
AACTTAACCTTTTACTCTTTTTTTCTTTTTTTATCAAAAACTTTTACTCTTTTCATTTGTTCACATAAAGATCCCACAAA
AATCAATTATAAAATCATACTTTTTTTTTCTCCTTTACATTTTTAATTTGATTTTGTTATAAATCATCCTAAAATATTTA
CCACAGTAACATTTTAAAATAATAATTTTATTTTTGTGAATCTAAAGAACCTAATTTTGTTATATATTTGTAGATACGTA
ATCTTCTATTTTGTTTTAACTCAACTCAACGGTGTACAAAATCATATAAAAGATTACATACTTTACCAATTATTTTTGAA
AAATATCTACTTTATCAAAAAAACTTATAATTAATCTATAGTATATTAGAGCAGCTATATCATTATCAAGATATGTAAAG
TAGATATTTTTATTAAAAAAATGTTAAATAGAGGAAAAATAAGAAGATAAGATAGAGACTTAGATAACATATGACATTCA
TAGTTAAATTATTAAAATAATATATATACATATATATGATTAAAAATATTATTTTACTTTACTTTTATGTGATTTCAAGA
TATTCGAACCAATAAAGATGCTCCTACTATCTAGGTTTTT
>AT5G37820.1 | chr5:15051543-15054542 FORWARD LENGTH=3000
TTTGTTTTTTCTTTGTTTGATATCAGTTTTACTGTGAATATTTGTATCCATTCCTTATTCGTTAATTAACTTAATTTTTA
GTTGAATAAAATCTGAAAAACATCACGTCACATTGTGTGATCTAGACCCAAAAGGGATTTTCAGTTTTCCGCTAAATGAA
TACAACAAAGCAACGAGCTTTGTTCATGTCAACAAAACCATCCGACAAACAAAAGTTTTAGAGCGAAAAACCTATATGTT
ACCTATTAGTATATAACTATATATTATGAACTGAATAATTATGATCGACTTTACGCTTTCATATTTATACAAGAGATAGA
GAATCTAAGTGCATATTCGTATAAGTCTTTAGAGAGATATTATGCCTAAAATGATAGATACAAATATACAATATATGATA
TATCTATACTAATATTGCCAACAATGTTTTAAGCTGTGATGGAGGCATTAGACTCCATATTTGATTGTGCGCTAGGCGTC
AAACTCTTTAAGCATGATCTAGCGCCAATGGCAGATATAGAAAAAAATTTAGAGGGGGCAATCAATATTTATATTTTATA
TAAATAATTAAACATTTATATACATATATATAATAAAATAAAATATCGAATATAGTTTTTGTTTTGTTGTTTATGGTATA
CATAATTCAATATTATACTATATAAGAAAATGAAAATGCATACAATTGTTTTCTATGAAAAACCATTCTGAGTTTAAATG
AATCAAAGAGTAATATCTAAGAGTTAGAGATTTTGAATTAACATATATATTTTCTTTGTTCAACAGATTCTAATTAACAT
CTATTGATTTACTACATTTGTACTAATGTTTTTAGTTTATTGTTTTATATAAAAAACTTAAATATTTGGAAAACAACACA
TAATAATACTATACAAAAGCCAATTACCCTAATTATGAACCACCAAAGTTTAGGTGTGAACAATTTTCCCCAAGATTGGC
TCTTTTGAGCCTTTAACAATATTTGATGACAAAAAAAAAAAAAAAAACCACCAAAGTTATGGGAAGAGACCAAAAAATTT
TAAACATTAACTTTCTAGTTGATACAAAGGGAAAAATATATTATAGTCTACAGGTGGATTAGATTAGGTTGTTATTCACA
TTTGTAATGAAGTTAACTAAATTAAAGGGGGAAAGATACAAGTAATATTCATTTACCTTTTTTAGGTGTAACGTGAATTT
GTAAATTGTGGGGTGGGGGGGGGGAGAGAAAGAGGGATTTTTTATGGGGGGAATTTAAATTGAAATTAATTCCTTAATAC
TCTTCAAAGATTTTGAAAACTTAGTGGTGGCAACTGCCTCCTTCTCATGTAAGGTGGATCCACCCCTATCTAGCGCCATT
CAGAGTTTCGAGAGCGTGGATGATAGGTATGTGTCCTGCAAATTTAAATCATGGTTACAAAAATCTGAAGTAAAACAGTT
TTCTAGTACTCTATTAACTATTACTATTGTAGATATTAAAATTGTTGTTTCATACTCTCATCTTGATGGCTACTTTTTCA
GGTTTTTATTATGATGTTAAAGATATCTATTTGCTATTGCCGGCTTTTCAAATTATAATCATGATCAAAAGAAATTAAGA
ATTATTATTATGGCTTTGTACTTTCTAATTGTAATCAAGTTAATGTTTCAAACTTTCTTTCTAGGGACAAAAATAGGTAA
TCTCTTTTATGGTATTTTAAATAAAATTAACACACTATTTTAAATTATAATCGGGGTAAGCATATACACTCATTGTCTTG
ACTAATGTAAACCATTGTATCAAAGCCAATACTTGACCCACCGATCTATACCCGAACATACCAAAATCAATGGTTAAAAC
TTAGAAGGGTCACCATCTCGAAAAAACATATTATAAATAATAATATTACATACTAGAGATGGGAAATTAAAGATCTGGAC
TAATATATAAAATATATGGGTCAATTAATTTATTACCAATTATTTTGAGTTAGAAGCACATATTCTAATTCAAAATCATC
GTGTTGACGGAAAAAAAGTCGGCCTAAACTAGCACGAGTAAAACTATATACTTATGCAATGTATATCTTATTAAAATTCA
AATATACAATCGATACAAATTTATATTTATATCTTACATCCGCTTATTTAGTCGGACCTTACCTAGTAAAATTAAAAAGT
ACCATTATAAAAGTGTCGGCCTAAAATATTATAAGTGAAATGGAACATTTTGTGCAAAGTTATTAATTATTTTACTAATG
TGCATGTACCATTTTACGTACTCTTCCACATAAACTAGAAAATTATGCAAATTAGGCATTTTTATTACAAATAATTTTGT
AACTATGTACTTTAAAAAAAATTGTAAAATAGGTAGTGCTGTCTTTTCCTCTTATAATACAACACAATTGTAACATGACC
AACTTAACCTTTTACTCTTTTTTTCTTTTTTTATCAAAAACTTTTACTCTTTTCATTTGTTCACATAAAGATCCCACAAA
AATCAATTATAAAATCATACTTTTTTTTTCTCCTTTACATTTTTAATTTGATTTTGTTATAAATCATCCTAAAATATTTA
CCACAGTAACATTTTAAAATAATAATTTTATTTTTGTGAATCTAAAGAACCTAATTTTGTTATATATTTGTAGATACGTA
ATCTTCTATTTTGTTTTAACTCAACTCAACGGTGTACAAAATCATATAAAAGATTACATACTTTACCAATTATTTTTGAA
AAATATCTACTTTATCAAAAAAACTTATAATTAATCTATAGTATATTAGAGCAGCTATATCATTATCAAGATATGTAAAG
TAGATATTTTTATTAAAAAAATGTTAAATAGAGGAAAAATAAGAAGATAAGATAGAGACTTAGATAACATATGACATTCA
TAGTTAAATTATTAAAATAATATATATACATATATATGATTAAAAATATTATTTTACTTTACTTTTATGTGATTTCAAGA
TATTCGAACCAATAAAGATGCTCCTACTATCTAGGTTTTT
>AT5G37830.1 | chr5:15053635-15056634 REVERSE LENGTH=3000
ACAATTCATCTCCTCCTCATAAGTCTCTTCTCGAACTTCATTACTCCTTCATTTAACGTATAATCCAAATTAGTTGTTTA
TGTGTCTTGTTGTTGTTTCGGTGTCTCTTAGCCGGATATTCTTTGGAGGTTTGGCCATTTTCAGTGAAATAAGGATCAGA
TTCTTGATTCATTAGAAACAAGGTAATAAATTGTCTTGGTGAATAAGTTTTAGTTGTTGTTGTATGTACTTATGTATCAC
TATTGCTGGTCCAAGACTTTTGGCTGGATTTCATTGATGCCATTGTCGACATTGAAAAGAGATTTGTGTCTGCTATGATC
GGTCCAACAAAACTAGTCGTCTGAAGCAACCAAAAAAAAAAGTGGCCCCTTGTATAATTTGTCGTAGTAATGTATTTTTT
CCTATTTTGTGTAAATTTGAATTCTAATTAATTTTTAAAAGGAATACAAAAGAAAATAAAAGGCAAAAAAAGGGATAGAA
AGATGAGAAGTTAGGTAAGATACAATTAAATGAAGGATTTTGCTTTTTTTTTGTCCACCATATTAAAGAAGGAAAATTAG
AAATATGTGGCCTTCACAAACTATTTTCTAAAATAAACGATATTGTTTTAAATGAAACCATGGGCTTATGAATATTGCTC
CCTAAAAGGCTAAAATCCATTATATTTATCAAAAAATATGACCTTCAATAAACTCAAAAGTTTGGTGGTCATACGCTTGA
ACTTGCCCGTCTATCCTACGGACGGGATCTAGTATTTGACATTTCAAATGTCACATTTGTTTACATATAAGCTTTTAACT
CAAAACTAATTGAGAATGAATATAGAACATTATCTATTAATGCATAAATTACCCAACTTTTATGTTGGATTTTTTTAATA
TTTTAATAAATCTTCTTAAGATATGGGTGAAAAACGGTCCAATAAAAATGAATCAAGTCCATTATCTCAGAAATATTACA
ACAAAATGATTTACTTGTACATGTCATAGATGAAAAATCGTCTATGTGAAAAATCGTCTGTTGCGCTAATATTGGACTCT
GATACCATATTAATGCTATTTTCCATTAGGGAGAGTTCAAGAGAAAACATAATATGAGAAAAGATATTTTCTTTATTCAA
GTCAATGTATACATGATTAAGCTTAAATACATAGCAAACTAAACCAAAGATATTAACCAAATTAAACCATAACTAAACCA
GCTATATAAACTTTAATATTCCTCCTCAAGATGAAAGGATTGGGAACGATGAACCTACATGATCAAAACTAAATTACAAT
GATCCTCTAGTGGTCTTGGTAATGAACATTAAAGAAATCCAAGTATGCATTGAAACTAACCAGAATGAGCCACAATAATA
GATTCAATAAAACTTGGTTCTGATACCATATTAGGAATCATGGCATCCAACTCAAAAACAATTGAGAATGAGTGGAGACA
CCCATAAACATTATATACTAGTGTAGAAATTATCCAATTTCCCATGTGAGACTTTTCTAGCACTCTAATAGTATGAATTA
GTTAAAATAAAATAAAATATGACAAAATCTTTCTTTGTCAAATCTGAGTGTTAGAAAATTAGAAAAGTTTACCCCACAAA
AAGCAATGGTACAATTTCCCAATTTCTTTCTATAACAAATAAAATAAAATAAAGAAAAAATTAGACTAAAATCTTCGTTA
GTATGTAGAATTACAAAGAAGAGATATTCAGCACACTACGACATATAGCAAGATTAAAATGATCTTTCTTTTGGTGGAAG
TTGGTCATAATCCATAACCATTACATATTGGGAACATCTTCTTCTTTATGCTCTTCTTCATCTTCTTCAAATTTGTTGTC
CAATTCGATTGGTAGAGATTTTTCTCCAAGACAAACATGATGAGCATTCATACGAGCGGGAAGGGTTTCTTATGGTTGTT
GATACTTGTTAATGTTCATGAGAACCGATTCTAACAAGCCCAACAAGCCTTGCAAAATATAGGTCGGACTAGGCCTTGCT
AGCATGATTAACATGCCTAAGTGTCGTTGATTTTCTATTCTTCATAGGTAGTAGAAAAGCTAGAAAATTAAAAAAGAACA
AAAGAAGTATCAAAAAACCTAGATAGTAGGAGCATCTTTATTGGTTCGAATATCTTGAAATCACATAAAAGTAAAGTAAA
ATAATATTTTTAATCATATATATGTATATATATTATTTTAATAATTTAACTATGAATGTCATATGTTATCTAAGTCTCTA
TCTTATCTTCTTATTTTTCCTCTATTTAACATTTTTTTAATAAAAATATCTACTTTACATATCTTGATAATGATATAGCT
GCTCTAATATACTATAGATTAATTATAAGTTTTTTTGATAAAGTAGATATTTTTCAAAAATAATTGGTAAAGTATGTAAT
CTTTTATATGATTTTGTACACCGTTGAGTTGAGTTAAAACAAAATAGAAGATTACGTATCTACAAATATATAACAAAATT
AGGTTCTTTAGATTCACAAAAATAAAATTATTATTTTAAAATGTTACTGTGGTAAATATTTTAGGATGATTTATAACAAA
ATCAAATTAAAAATGTAAAGGAGAAAAAAAAAGTATGATTTTATAATTGATTTTTGTGGGATCTTTATGTGAACAAATGA
AAAGAGTAAAAGTTTTTGATAAAAAAAGAAAAAAAGAGTAAAAGGTTAAGTTGGTCATGTTACAATTGTGTTGTATTATA
AGAGGAAAAGACAGCACTACCTATTTTACAATTTTTTTTAAAGTACATAGTTACAAAATTATTTGTAATAAAAATGCCTA
ATTTGCATAATTTTCTAGTTTATGTGGAAGAGTACGTAAAATGGTACATGCACATTAGTAAAATAATTAATAACTTTGCA
CAAAATGTTCCATTTCACTTATAATATTTTAGGCCGACACTTTTATAATGGTACTTTTTAATTTTACTAGGTAAGGTCCG
ACTAAATAAGCGGATGTAAGATATAAATATAAATTTGTAT
>AT5G37840.1 | chr5:15059192-15062191 REVERSE LENGTH=3000
AGTACAAAGCAAGAGTAGCCAGCAATTACATATTGTCCACTACTTCAAAATGCATTTGTTAGGATTCTTATTTTTTATTT
GTTTTTAGGACTCATATATTTTTATGGGCATATCTAGCTATCATCTCTACTATGATGTCAAAAACGAAATGAGACATTTA
CCACCAATTTTTAATCAACATTCAGAAAGTTCGAGTCAAATTTTTACTACCGCCCATGAGCTATAATTTTAACATGCGTC
CACCAATGTCTCAATTAAATATGCTTAAGCTATCCAATCCCAATATATATCATAGTGTAGTAGCTAATTACGCTAACTCA
ATCCTAATGTATCAAACTTTATTAGGCTAATTAGATCCGGATCCAAAATTCAATCGGATATCCGGATGCGATAGATTCGA
ATCTGAGTAATAGTAAAAATCAAAATTGGGATATCACGGTTATTGGCCTACTTTCGCGCTAAACCCAATATCCTGATCCG
GTCTAATAGATAAACATCGCACATTCACATAGTGGTGGGCTTAAAATACAGATGATGTACCTATCTACTAGGAAATTCGA
GAAAAGATGGAATAGGAAAGACGTGTTTCCAAATAATCCTATGACTAACCTAGCTCAAAAATTTTAGGACAAAAAACGGA
ATCCGCGGGATAAAAGGGGGATGGCAGTCTCATGTCCCCCTTGCCGGTGGGGACTCTGCTCCCGGGTTGGTGCCCATGTT
TCGAGAAGTTTAAGGCAAATGGTGTGCCCATGTTTTGAGAGGTTTAAGGCAACTTGTAACTATATGACATTTTAGTTTAA
ACATATATCCCAAACCTAGAGTGTGCCTATAAAAGAAGGAAAATTGAAATTAAAGCTTTAATTAGTCATTTTTCGTCCTT
TAAAAAAGAAGAAGAGTGAAAAAGATATATGTTTTTTTGTAATTTTTTTACTTAACACTCAATTTTTTGGTTTTAACAAA
ATATGATTTAAAATACTAGAAAATCATTATAATTAGTGTATTTTACAATTTTATATTTTCCCAACATGTAACAAAAAAAA
ACGATTTTTCTTATGTGCATATTAGTATGTATGTAAAGTTTCGTAATATGGATATACACATCTGTTTTAAGAAATAATTT
TAAAGTATGATATTATAGGAGATTTCATCATATAATCTAATTATATTAATTAAAAAGTAAATAAACAATAAATTTATATA
GAAATGTGGCCTCTAAAATGTTAATAATTCGTTATTCAAAATCGAATATCCCGATCCGGTCCAGTAGATAACATTACACA
AATTAGGCCAACACATTCATTCATACCGTGGGGTTTATGATTATATCCGTTTTAAATTCTAACCAACCAAAAACCGAAAT
GGTTTAGTAAAACCGGAAAAGCAAAAGAAGATCCTTCACATTCTCATCATCATCACCACCTGATTCATCTTCTTCATCAT
TCACCCACTACACTGTTGACTCTTCGCTAAAACTCGATCCTTCAACGATCTTCGCCACCAAAGCAAGGTACTTTCATAAA
TATCTGGATTTTGATTACAAACCCCTTCTCTCGTAGTTTCATTTTAATCGATACTATCTAAAATTGCTGTTATGATCTCT
CAATATCGTTGTTGTGAATTGGTAATTTAGTGTAATTTCGTTGTTGGGTTATGCAGAGAGAGTGAGATGGGAACTGTAAT
CGAAGGAAAGCTAAGATTTTGTATAGATAGAGGAGGTACTTTCACTGATGTATACGCTGAGATTCCAGGACATTCCGATG
GTCATGTGTTGAAGCTTTTATCAGTTGATCCATCGAATTACGACGATGCTCCGGTCGAAGGAATTCGGAGAATACTCGAG
GAGTATACAGGGAAGAAGATACCAAGAACGTCGAAGATACCAACTGATAAGATACAGTGGATTAGAATGGGAACTACTGT
GGCAACGAATGCTTTGTTAGAGAGGAAAGGTGAAAGAATAGCTTTGTGTGTAACTAAAGGGTTTAAAGATTTGTTGCAGA
TAGGTAATCAAGCTAGACCTGATATTTTTGATCTTACTGTTGCGAAACCGTCGAATCTTTATGAGGAGGTTATAGAGGTT
GATGAAAGAGTTGTGCTTGCGTTGGAAGATGATGATGATGATGAAGGGTCGTTGATTAAAGGAGTGTCTGGGGAGTTTCT
TAGAGTTGTGAAGCCGTTTGATGGAGAAGGTTTGAAACCTTTGTTGAAGGGTTTGCTTGATAAAGGGATAAGTTGTTTGG
CTGTTGTTTTGATGCATTCGTATACTTATCCGAAGCATGAGATGGATGTGGAGAAGTTGGCTTTAGAGATGGGTTTTAGA
CATGTTTCGTTGTCTTCTGCTTTGACACCCATGGTTCGGGCTGTTCCTCGGGGTTTAACAGCTACTGTGGATGCGTATTT
GACACCAGTGATTAAAGAGTACTTGTCGGGTTTTATTTCCAAATTTGATGATGATCTTGGGAAAGTGAATGTTTTATTCA
TGCAATCTGATGGAGGTTTAGCACCAGAAAGTAGGTTTTCAGGGCATAAGGCTGTGTTATCAGGTCCAGCAGGAGGAGTT
GTTGGTTACTCACAGACACTCTTTGGTCTTGAAACTGAAAAACCGCTGATTGGATTTGATATGGGTGGTACGTCAACGGA
TGTTAGCCGCTATGATGGAAGTTATGAGCAAGTTATAGAAACTCAGATTGCTGGAACAATTATACAAGCGCCACAGCTTG
ACATAAATACCGTTGCTGCCGGTGGTGGGTCGAAACTAAAGTTTCAGTTTGGTGCTTTCCGAGTGGGACCTGATTCTGTG
GGTGCTCACCCAGGTCCAGTTTGTTACCGGAAAGGAGGTGAGTTAGCAGTTACTGATGCGAATCTTGTTTTGGGGTTTGT
TATTCCTGATTATTTTCCATCCATATTTGGGCCCAATGAAGATCAGCCCTTAGATGTAGCAGCAACAAGAGAAGCATTTG
AAAAGCTTGCAGGACAGATTAATATATATAGAAAGAGCCA
>AT5G37850.3 | chr5:15068784-15071783 FORWARD LENGTH=3000
AGCAGGTGAAAAAATGTAACATATTTATCTGAAATAAGAAAACATAGATGATTTTGGGGATACAATAATTATGTTGCACG
ATTCTTTTATGCATATAAAAGAGTACAGACTTCAGAGTAATAGGATGTTCAAGAGCTCCTATAAAGCTTTTAAAACAGCC
TTAGACTGTTTGGTTTGGATACTTATCTTTCATCATTTTGCTGATGTTAATACGTTAACAAGAAAAGATGGAGCGGAGAT
ACGCGTTCTGTTCCTCTTTCTTTCAGATACGAATCGGTAAACACGTATTGAATTCAGCTCTCCCAAGTTATTAACCAAAC
CTCTTCTGATGCTTCCTTCTGAGACTTTTTCATTTTCTGTTTGTCTGTCTATTTCATAGTAGTCTTGTCTGCATGTTTAG
CGAATTCACCTGTTTCTTGTGCTTTTCTTGGCCTTTGAATCCTATATACTATCCCAACATTGCCTCTGAACAGTCCATAT
AAGCTTTTAGTAAAATTGGCAAAACCAAATACTAGAGAAGCTACATATGCACCAATCGATATCAAAGGAACCATTTAGGG
TTCTTGGTGTTCCAACTCAGCCAACGAACTGAATGAAACTCATGGGCCAAAACAGTGGGGATTGCAATAAGGGAGTTATA
CAAAGGGAATAGATTTTAACTAATGTAGTAACAGAGTTCTTTAACACTCTAAGCCAACATTTGAAAAAGACTATACTACT
ATGCTTGAAATAAGCCCAAGTGGTGAAAAGACACATATCTAGTTAAAGCTAACTTCAACCACTAACTTCTTCAATCAGTA
GTAAAAGCCATGAACTGGTCTTGAGCTGAACTGTTGATTCATAGACTGAACTGGCCTTGAGCTGAACTGTTCATGATTCA
TAGACTGAGGAACAAGAGATGGACCATTCATCATCTGACCATGGAAGCCTCTCTCATTCATCATCTGACCATGAAAACCT
CTCTCATTCACCATCATATTATTTACTCTTCCTCCAATCTGCATGTTCATTGTTTCTGCTGCAGGGTATGCATTAGAGTA
TCCAAGATCCATGTCCCTCATCAGATTTGGTTTCACATCTTCGTAGTTGTTGTGTCTTTGCGGTATTTCCCCAAATAGCT
CTTGGAAATCTTCAGGTGAATCACTCATTTCGAAGTAATCTGCATCGTTCATCATCACAGGTTTCATGTTCATCATCATC
ATCATCTCTTCATCACTCTGATGATTAAGCCTTTCATAACTTGGCACATTGTTGTGATTGCTTCCGAAATTGTATTGTGT
GTTCCCCAAGCTTCTGTTGTCATGATTAAGAACAGCTTGATGATTACCAAAGTATTGGTCCTTATGGTAAGGAGTCAAGA
ACATAAGCTGAGCATGTTTCCCTCTCTTGTTCAACTTCTTGACCAAAATCTCTGGATCTAAGTTACCTCTAACAATCACT
GCTTCCTGATCTGTGTCTATATCAACAGAGTAAACACCTGAAACCAAGAACACATGAAAAAACAGTTATTGGACCAAACT
ATAAGAAAGATATGCATTAAATAAATCTTTTTTTATTTTCTCACCTTCAATTTTTCTAAGTGTTTTCTTCACTTTCATCT
TACATCCTTGGCAGTTAATGTTAACTTTGAGAAAATATGTCTGTCACATAAAAACCAAATCAATGTTGGAAAGTAAAAAA
ACATTTGAAACAGAAGAATGTTTGTGTCTTAAGAAAAGAGAGAAGTGATCTGTTTTTTATACCTTCAAAGGTTCGTAGAC
GTTTCGTGGCATTTCTTGATTTCTGGACTTGATCTTTCTTTGAACTTCTTTTATGTTTTTTTTGGGGACTCTAAACAACA
ACAAAATGTGGTATAAAAAGAGTTATGAGAGAGTATAGAGATACATAAAATATATGGAGAGAGAAACAAAGATACTGGTG
GCCAGAGAAAATCTCGATCTTGTCAGCTTTTTCTAGCAGGTAAGTATCAGAGGACAACACACCAGTTTCTTGTGATGAAG
ATGGTTTCTGTTGGTCAACTATCACTGGCTCTAAGTGTCAAAATCGAAAGATGAAAAGTAAAAAATGTAAAATAAAGATG
GAAAGTAAATAGGAGGAGGACCACTTCTAAGAAACTGGTACTGCAAAAGTTGAAAATTTCAGAGTTTGTGAGTATTTATG
TTTTTTTAGGTTATAACTTCTTTATGAAGCATTAGCTCTGCGTTGCGGCTACAAACTCTAGTCTCTTGTCACTTTAAAGC
TTCTTCAATTGGGAACAACTTTTATACTCAGAACTTTCTTATTTTTCTTATAATATAAAAACAAACTGAAATTTCATTTT
GATAATTTTCAAAATTTACAGTTATTGATTTTCGTTTTATTTTACTTATGCATGGATAAATTATCAAACACATGAACTAA
ACCAAACTAGAGGTGGTGGTATGCAAAAAGGACCGGACTAAATTCATTAATTCGAGAAACCAAATCAAAATAACCGAACC
CAGACCAAACTTACTATGTGTAGTAGAAACATGATACATCAAAACTCACTTAAAAGTTTGGTTTGCTTTATTATGTAAAT
ATCTTTTTTTTTTATCTTGAACATGATACAAAAATGTAAGAAATGAGATCATGTCTAGTGGTGGTTTCTAACCAAAGTTT
ATAATCTACTAAAATAATAATAAAATAAAAATAATATTATTTAATTTGAAGAGTTTTTTAAAATAGTTGGAAAACTTTTC
AAAATCTCTTAAATTAGAAACTCTCTCACATTTTCTTAGAAACTGTCTTAATTAAATAGTATTATTTTATTATTATTGTT
GTAGGTAAAAAACTTTCGTTAGAAATCACCACTGGACATGCTCTAAAAATTCAAAGAAGCCAAAACATCATTAAATTAAC
ATCAATGTCATAGATAAAAAAAAAAAAAAAGAACCTACAAAGACACTTAGACATCTTGTAATCCCAAACCAGACCTAATC
ATACAATCATTCATGATTTAACTTCTGATATACAAAGCTC
>AT5G37850.1 | chr5:15068784-15071783 FORWARD LENGTH=3000
AGCAGGTGAAAAAATGTAACATATTTATCTGAAATAAGAAAACATAGATGATTTTGGGGATACAATAATTATGTTGCACG
ATTCTTTTATGCATATAAAAGAGTACAGACTTCAGAGTAATAGGATGTTCAAGAGCTCCTATAAAGCTTTTAAAACAGCC
TTAGACTGTTTGGTTTGGATACTTATCTTTCATCATTTTGCTGATGTTAATACGTTAACAAGAAAAGATGGAGCGGAGAT
ACGCGTTCTGTTCCTCTTTCTTTCAGATACGAATCGGTAAACACGTATTGAATTCAGCTCTCCCAAGTTATTAACCAAAC
CTCTTCTGATGCTTCCTTCTGAGACTTTTTCATTTTCTGTTTGTCTGTCTATTTCATAGTAGTCTTGTCTGCATGTTTAG
CGAATTCACCTGTTTCTTGTGCTTTTCTTGGCCTTTGAATCCTATATACTATCCCAACATTGCCTCTGAACAGTCCATAT
AAGCTTTTAGTAAAATTGGCAAAACCAAATACTAGAGAAGCTACATATGCACCAATCGATATCAAAGGAACCATTTAGGG
TTCTTGGTGTTCCAACTCAGCCAACGAACTGAATGAAACTCATGGGCCAAAACAGTGGGGATTGCAATAAGGGAGTTATA
CAAAGGGAATAGATTTTAACTAATGTAGTAACAGAGTTCTTTAACACTCTAAGCCAACATTTGAAAAAGACTATACTACT
ATGCTTGAAATAAGCCCAAGTGGTGAAAAGACACATATCTAGTTAAAGCTAACTTCAACCACTAACTTCTTCAATCAGTA
GTAAAAGCCATGAACTGGTCTTGAGCTGAACTGTTGATTCATAGACTGAACTGGCCTTGAGCTGAACTGTTCATGATTCA
TAGACTGAGGAACAAGAGATGGACCATTCATCATCTGACCATGGAAGCCTCTCTCATTCATCATCTGACCATGAAAACCT
CTCTCATTCACCATCATATTATTTACTCTTCCTCCAATCTGCATGTTCATTGTTTCTGCTGCAGGGTATGCATTAGAGTA
TCCAAGATCCATGTCCCTCATCAGATTTGGTTTCACATCTTCGTAGTTGTTGTGTCTTTGCGGTATTTCCCCAAATAGCT
CTTGGAAATCTTCAGGTGAATCACTCATTTCGAAGTAATCTGCATCGTTCATCATCACAGGTTTCATGTTCATCATCATC
ATCATCTCTTCATCACTCTGATGATTAAGCCTTTCATAACTTGGCACATTGTTGTGATTGCTTCCGAAATTGTATTGTGT
GTTCCCCAAGCTTCTGTTGTCATGATTAAGAACAGCTTGATGATTACCAAAGTATTGGTCCTTATGGTAAGGAGTCAAGA
ACATAAGCTGAGCATGTTTCCCTCTCTTGTTCAACTTCTTGACCAAAATCTCTGGATCTAAGTTACCTCTAACAATCACT
GCTTCCTGATCTGTGTCTATATCAACAGAGTAAACACCTGAAACCAAGAACACATGAAAAAACAGTTATTGGACCAAACT
ATAAGAAAGATATGCATTAAATAAATCTTTTTTTATTTTCTCACCTTCAATTTTTCTAAGTGTTTTCTTCACTTTCATCT
TACATCCTTGGCAGTTAATGTTAACTTTGAGAAAATATGTCTGTCACATAAAAACCAAATCAATGTTGGAAAGTAAAAAA
ACATTTGAAACAGAAGAATGTTTGTGTCTTAAGAAAAGAGAGAAGTGATCTGTTTTTTATACCTTCAAAGGTTCGTAGAC
GTTTCGTGGCATTTCTTGATTTCTGGACTTGATCTTTCTTTGAACTTCTTTTATGTTTTTTTTGGGGACTCTAAACAACA
ACAAAATGTGGTATAAAAAGAGTTATGAGAGAGTATAGAGATACATAAAATATATGGAGAGAGAAACAAAGATACTGGTG
GCCAGAGAAAATCTCGATCTTGTCAGCTTTTTCTAGCAGGTAAGTATCAGAGGACAACACACCAGTTTCTTGTGATGAAG
ATGGTTTCTGTTGGTCAACTATCACTGGCTCTAAGTGTCAAAATCGAAAGATGAAAAGTAAAAAATGTAAAATAAAGATG
GAAAGTAAATAGGAGGAGGACCACTTCTAAGAAACTGGTACTGCAAAAGTTGAAAATTTCAGAGTTTGTGAGTATTTATG
TTTTTTTAGGTTATAACTTCTTTATGAAGCATTAGCTCTGCGTTGCGGCTACAAACTCTAGTCTCTTGTCACTTTAAAGC
TTCTTCAATTGGGAACAACTTTTATACTCAGAACTTTCTTATTTTTCTTATAATATAAAAACAAACTGAAATTTCATTTT
GATAATTTTCAAAATTTACAGTTATTGATTTTCGTTTTATTTTACTTATGCATGGATAAATTATCAAACACATGAACTAA
ACCAAACTAGAGGTGGTGGTATGCAAAAAGGACCGGACTAAATTCATTAATTCGAGAAACCAAATCAAAATAACCGAACC
CAGACCAAACTTACTATGTGTAGTAGAAACATGATACATCAAAACTCACTTAAAAGTTTGGTTTGCTTTATTATGTAAAT
ATCTTTTTTTTTTATCTTGAACATGATACAAAAATGTAAGAAATGAGATCATGTCTAGTGGTGGTTTCTAACCAAAGTTT
ATAATCTACTAAAATAATAATAAAATAAAAATAATATTATTTAATTTGAAGAGTTTTTTAAAATAGTTGGAAAACTTTTC
AAAATCTCTTAAATTAGAAACTCTCTCACATTTTCTTAGAAACTGTCTTAATTAAATAGTATTATTTTATTATTATTGTT
GTAGGTAAAAAACTTTCGTTAGAAATCACCACTGGACATGCTCTAAAAATTCAAAGAAGCCAAAACATCATTAAATTAAC
ATCAATGTCATAGATAAAAAAAAAAAAAAAGAACCTACAAAGACACTTAGACATCTTGTAATCCCAAACCAGACCTAATC
ATACAATCATTCATGATTTAACTTCTGATATACAAAGCTC
>AT5G37850.2 | chr5:15068784-15071783 FORWARD LENGTH=3000
AGCAGGTGAAAAAATGTAACATATTTATCTGAAATAAGAAAACATAGATGATTTTGGGGATACAATAATTATGTTGCACG
ATTCTTTTATGCATATAAAAGAGTACAGACTTCAGAGTAATAGGATGTTCAAGAGCTCCTATAAAGCTTTTAAAACAGCC
TTAGACTGTTTGGTTTGGATACTTATCTTTCATCATTTTGCTGATGTTAATACGTTAACAAGAAAAGATGGAGCGGAGAT
ACGCGTTCTGTTCCTCTTTCTTTCAGATACGAATCGGTAAACACGTATTGAATTCAGCTCTCCCAAGTTATTAACCAAAC
CTCTTCTGATGCTTCCTTCTGAGACTTTTTCATTTTCTGTTTGTCTGTCTATTTCATAGTAGTCTTGTCTGCATGTTTAG
CGAATTCACCTGTTTCTTGTGCTTTTCTTGGCCTTTGAATCCTATATACTATCCCAACATTGCCTCTGAACAGTCCATAT
AAGCTTTTAGTAAAATTGGCAAAACCAAATACTAGAGAAGCTACATATGCACCAATCGATATCAAAGGAACCATTTAGGG
TTCTTGGTGTTCCAACTCAGCCAACGAACTGAATGAAACTCATGGGCCAAAACAGTGGGGATTGCAATAAGGGAGTTATA
CAAAGGGAATAGATTTTAACTAATGTAGTAACAGAGTTCTTTAACACTCTAAGCCAACATTTGAAAAAGACTATACTACT
ATGCTTGAAATAAGCCCAAGTGGTGAAAAGACACATATCTAGTTAAAGCTAACTTCAACCACTAACTTCTTCAATCAGTA
GTAAAAGCCATGAACTGGTCTTGAGCTGAACTGTTGATTCATAGACTGAACTGGCCTTGAGCTGAACTGTTCATGATTCA
TAGACTGAGGAACAAGAGATGGACCATTCATCATCTGACCATGGAAGCCTCTCTCATTCATCATCTGACCATGAAAACCT
CTCTCATTCACCATCATATTATTTACTCTTCCTCCAATCTGCATGTTCATTGTTTCTGCTGCAGGGTATGCATTAGAGTA
TCCAAGATCCATGTCCCTCATCAGATTTGGTTTCACATCTTCGTAGTTGTTGTGTCTTTGCGGTATTTCCCCAAATAGCT
CTTGGAAATCTTCAGGTGAATCACTCATTTCGAAGTAATCTGCATCGTTCATCATCACAGGTTTCATGTTCATCATCATC
ATCATCTCTTCATCACTCTGATGATTAAGCCTTTCATAACTTGGCACATTGTTGTGATTGCTTCCGAAATTGTATTGTGT
GTTCCCCAAGCTTCTGTTGTCATGATTAAGAACAGCTTGATGATTACCAAAGTATTGGTCCTTATGGTAAGGAGTCAAGA
ACATAAGCTGAGCATGTTTCCCTCTCTTGTTCAACTTCTTGACCAAAATCTCTGGATCTAAGTTACCTCTAACAATCACT
GCTTCCTGATCTGTGTCTATATCAACAGAGTAAACACCTGAAACCAAGAACACATGAAAAAACAGTTATTGGACCAAACT
ATAAGAAAGATATGCATTAAATAAATCTTTTTTTATTTTCTCACCTTCAATTTTTCTAAGTGTTTTCTTCACTTTCATCT
TACATCCTTGGCAGTTAATGTTAACTTTGAGAAAATATGTCTGTCACATAAAAACCAAATCAATGTTGGAAAGTAAAAAA
ACATTTGAAACAGAAGAATGTTTGTGTCTTAAGAAAAGAGAGAAGTGATCTGTTTTTTATACCTTCAAAGGTTCGTAGAC
GTTTCGTGGCATTTCTTGATTTCTGGACTTGATCTTTCTTTGAACTTCTTTTATGTTTTTTTTGGGGACTCTAAACAACA
ACAAAATGTGGTATAAAAAGAGTTATGAGAGAGTATAGAGATACATAAAATATATGGAGAGAGAAACAAAGATACTGGTG
GCCAGAGAAAATCTCGATCTTGTCAGCTTTTTCTAGCAGGTAAGTATCAGAGGACAACACACCAGTTTCTTGTGATGAAG
ATGGTTTCTGTTGGTCAACTATCACTGGCTCTAAGTGTCAAAATCGAAAGATGAAAAGTAAAAAATGTAAAATAAAGATG
GAAAGTAAATAGGAGGAGGACCACTTCTAAGAAACTGGTACTGCAAAAGTTGAAAATTTCAGAGTTTGTGAGTATTTATG
TTTTTTTAGGTTATAACTTCTTTATGAAGCATTAGCTCTGCGTTGCGGCTACAAACTCTAGTCTCTTGTCACTTTAAAGC
TTCTTCAATTGGGAACAACTTTTATACTCAGAACTTTCTTATTTTTCTTATAATATAAAAACAAACTGAAATTTCATTTT
GATAATTTTCAAAATTTACAGTTATTGATTTTCGTTTTATTTTACTTATGCATGGATAAATTATCAAACACATGAACTAA
ACCAAACTAGAGGTGGTGGTATGCAAAAAGGACCGGACTAAATTCATTAATTCGAGAAACCAAATCAAAATAACCGAACC
CAGACCAAACTTACTATGTGTAGTAGAAACATGATACATCAAAACTCACTTAAAAGTTTGGTTTGCTTTATTATGTAAAT
ATCTTTTTTTTTTATCTTGAACATGATACAAAAATGTAAGAAATGAGATCATGTCTAGTGGTGGTTTCTAACCAAAGTTT
ATAATCTACTAAAATAATAATAAAATAAAAATAATATTATTTAATTTGAAGAGTTTTTTAAAATAGTTGGAAAACTTTTC
AAAATCTCTTAAATTAGAAACTCTCTCACATTTTCTTAGAAACTGTCTTAATTAAATAGTATTATTTTATTATTATTGTT
GTAGGTAAAAAACTTTCGTTAGAAATCACCACTGGACATGCTCTAAAAATTCAAAGAAGCCAAAACATCATTAAATTAAC
ATCAATGTCATAGATAAAAAAAAAAAAAAAGAACCTACAAAGACACTTAGACATCTTGTAATCCCAAACCAGACCTAATC
ATACAATCATTCATGATTTAACTTCTGATATACAAAGCTC
>AT5G37850.4 | chr5:15068784-15071783 FORWARD LENGTH=3000
AGCAGGTGAAAAAATGTAACATATTTATCTGAAATAAGAAAACATAGATGATTTTGGGGATACAATAATTATGTTGCACG
ATTCTTTTATGCATATAAAAGAGTACAGACTTCAGAGTAATAGGATGTTCAAGAGCTCCTATAAAGCTTTTAAAACAGCC
TTAGACTGTTTGGTTTGGATACTTATCTTTCATCATTTTGCTGATGTTAATACGTTAACAAGAAAAGATGGAGCGGAGAT
ACGCGTTCTGTTCCTCTTTCTTTCAGATACGAATCGGTAAACACGTATTGAATTCAGCTCTCCCAAGTTATTAACCAAAC
CTCTTCTGATGCTTCCTTCTGAGACTTTTTCATTTTCTGTTTGTCTGTCTATTTCATAGTAGTCTTGTCTGCATGTTTAG
CGAATTCACCTGTTTCTTGTGCTTTTCTTGGCCTTTGAATCCTATATACTATCCCAACATTGCCTCTGAACAGTCCATAT
AAGCTTTTAGTAAAATTGGCAAAACCAAATACTAGAGAAGCTACATATGCACCAATCGATATCAAAGGAACCATTTAGGG
TTCTTGGTGTTCCAACTCAGCCAACGAACTGAATGAAACTCATGGGCCAAAACAGTGGGGATTGCAATAAGGGAGTTATA
CAAAGGGAATAGATTTTAACTAATGTAGTAACAGAGTTCTTTAACACTCTAAGCCAACATTTGAAAAAGACTATACTACT
ATGCTTGAAATAAGCCCAAGTGGTGAAAAGACACATATCTAGTTAAAGCTAACTTCAACCACTAACTTCTTCAATCAGTA
GTAAAAGCCATGAACTGGTCTTGAGCTGAACTGTTGATTCATAGACTGAACTGGCCTTGAGCTGAACTGTTCATGATTCA
TAGACTGAGGAACAAGAGATGGACCATTCATCATCTGACCATGGAAGCCTCTCTCATTCATCATCTGACCATGAAAACCT
CTCTCATTCACCATCATATTATTTACTCTTCCTCCAATCTGCATGTTCATTGTTTCTGCTGCAGGGTATGCATTAGAGTA
TCCAAGATCCATGTCCCTCATCAGATTTGGTTTCACATCTTCGTAGTTGTTGTGTCTTTGCGGTATTTCCCCAAATAGCT
CTTGGAAATCTTCAGGTGAATCACTCATTTCGAAGTAATCTGCATCGTTCATCATCACAGGTTTCATGTTCATCATCATC
ATCATCTCTTCATCACTCTGATGATTAAGCCTTTCATAACTTGGCACATTGTTGTGATTGCTTCCGAAATTGTATTGTGT
GTTCCCCAAGCTTCTGTTGTCATGATTAAGAACAGCTTGATGATTACCAAAGTATTGGTCCTTATGGTAAGGAGTCAAGA
ACATAAGCTGAGCATGTTTCCCTCTCTTGTTCAACTTCTTGACCAAAATCTCTGGATCTAAGTTACCTCTAACAATCACT
GCTTCCTGATCTGTGTCTATATCAACAGAGTAAACACCTGAAACCAAGAACACATGAAAAAACAGTTATTGGACCAAACT
ATAAGAAAGATATGCATTAAATAAATCTTTTTTTATTTTCTCACCTTCAATTTTTCTAAGTGTTTTCTTCACTTTCATCT
TACATCCTTGGCAGTTAATGTTAACTTTGAGAAAATATGTCTGTCACATAAAAACCAAATCAATGTTGGAAAGTAAAAAA
ACATTTGAAACAGAAGAATGTTTGTGTCTTAAGAAAAGAGAGAAGTGATCTGTTTTTTATACCTTCAAAGGTTCGTAGAC
GTTTCGTGGCATTTCTTGATTTCTGGACTTGATCTTTCTTTGAACTTCTTTTATGTTTTTTTTGGGGACTCTAAACAACA
ACAAAATGTGGTATAAAAAGAGTTATGAGAGAGTATAGAGATACATAAAATATATGGAGAGAGAAACAAAGATACTGGTG
GCCAGAGAAAATCTCGATCTTGTCAGCTTTTTCTAGCAGGTAAGTATCAGAGGACAACACACCAGTTTCTTGTGATGAAG
ATGGTTTCTGTTGGTCAACTATCACTGGCTCTAAGTGTCAAAATCGAAAGATGAAAAGTAAAAAATGTAAAATAAAGATG
GAAAGTAAATAGGAGGAGGACCACTTCTAAGAAACTGGTACTGCAAAAGTTGAAAATTTCAGAGTTTGTGAGTATTTATG
TTTTTTTAGGTTATAACTTCTTTATGAAGCATTAGCTCTGCGTTGCGGCTACAAACTCTAGTCTCTTGTCACTTTAAAGC
TTCTTCAATTGGGAACAACTTTTATACTCAGAACTTTCTTATTTTTCTTATAATATAAAAACAAACTGAAATTTCATTTT
GATAATTTTCAAAATTTACAGTTATTGATTTTCGTTTTATTTTACTTATGCATGGATAAATTATCAAACACATGAACTAA
ACCAAACTAGAGGTGGTGGTATGCAAAAAGGACCGGACTAAATTCATTAATTCGAGAAACCAAATCAAAATAACCGAACC
CAGACCAAACTTACTATGTGTAGTAGAAACATGATACATCAAAACTCACTTAAAAGTTTGGTTTGCTTTATTATGTAAAT
ATCTTTTTTTTTTATCTTGAACATGATACAAAAATGTAAGAAATGAGATCATGTCTAGTGGTGGTTTCTAACCAAAGTTT
ATAATCTACTAAAATAATAATAAAATAAAAATAATATTATTTAATTTGAAGAGTTTTTTAAAATAGTTGGAAAACTTTTC
AAAATCTCTTAAATTAGAAACTCTCTCACATTTTCTTAGAAACTGTCTTAATTAAATAGTATTATTTTATTATTATTGTT
GTAGGTAAAAAACTTTCGTTAGAAATCACCACTGGACATGCTCTAAAAATTCAAAGAAGCCAAAACATCATTAAATTAAC
ATCAATGTCATAGATAAAAAAAAAAAAAAAGAACCTACAAAGACACTTAGACATCTTGTAATCCCAAACCAGACCTAATC
ATACAATCATTCATGATTTAACTTCTGATATACAAAGCTC
>AT5G37860.1 | chr5:15066578-15069577 REVERSE LENGTH=3000
TTGAAGAAGTTAGTGGTTGAAGTTAGCTTTAACTAGATATGTGTCTTTTCACCACTTGGGCTTATTTCAAGCATAGTAGT
ATAGTCTTTTTCAAATGTTGGCTTAGAGTGTTAAAGAACTCTGTTACTACATTAGTTAAAATCTATTCCCTTTGTATAAC
TCCCTTATTGCAATCCCCACTGTTTTGGCCCATGAGTTTCATTCAGTTCGTTGGCTGAGTTGGAACACCAAGAACCCTAA
ATGGTTCCTTTGATATCGATTGGTGCATATGTAGCTTCTCTAGTATTTGGTTTTGCCAATTTTACTAAAAGCTTATATGG
ACTGTTCAGAGGCAATGTTGGGATAGTATATAGGATTCAAAGGCCAAGAAAAGCACAAGAAACAGGTGAATTCGCTAAAC
ATGCAGACAAGACTACTATGAAATAGACAGACAAACAGAAAATGAAAAAGTCTCAGAAGGAAGCATCAGAAGAGGTTTGG
TTAATAACTTGGGAGAGCTGAATTCAATACGTGTTTACCGATTCGTATCTGAAAGAAAGAGGAACAGAACGCGTATCTCC
GCTCCATCTTTTCTTGTTAACGTATTAACATCAGCAAAATGATGAAAGATAAGTATCCAAACCAAACAGTCTAAGGCTGT
TTTAAAAGCTTTATAGGAGCTCTTGAACATCCTATTACTCTGAAGTCTGTACTCTTTTATATGCATAAAAGAATCGTGCA
ACATAATTATTGTATCCCCAAAATCATCTATGTTTTCTTATTTCAGATAAATATGTTACATTTTTTCACCTGCTTCAGCT
GTATCTTTCAGCTTTCAGTTCGACCTTCGGGTTGCGAATGTCTTCCTGGCTTTGTATCAATCTAATCTCCAAACTGCTTG
AGGTAGGATCATACCCAGCTCGTTTGTAATCATCAAGCGTCCTTCGCAAAAGCGCCTGCTCACCATAATTAACTTTTGTG
AGTAACAATAACATAGTAAGAGAAGTTTGTAGCTTTACAAGTTTAGACTATTACCTGCAACGTTGAAACTGCAAGCTCGG
CTGCTTTGTCAAGGTTGTCAGGGTATTTCTGCATATAACAATTATTGATAAGAAACGTCTTAGCGTATTAGGGAAACTGA
CAGAGAAATAATTTTGCTTTCATATGGAAATAAATATGCATTACATTACTCCAACCAAGTAGAAGAGCAGTCATGAGATC
TCCTGTTCCCTGCAAGAAAAGTGCATAAACTTCAGCATTTCACACAAGTGGAAACCATATGATTGGTATTATATTTAAAC
TTCTGTAAATGATGAAGTACATACCGTAAAATAAGCAGGGATTTTGTGTATCAAAATCTTGAATTGCTCAGGCTTGAGAC
CCTGAGGTTTAAAAACTAAGATCAGTTAATTCTGTTTAGTTACAACATACTCAATGCTGCGAAAATTCATTAGAAACCTA
CCTTTTCTTTCTGATGGCTTCCGATAAGTAATAGAATGCCTCCTATAGTAATGCTAGTGATCACAACCTGCCAAACATTA
AAAATCGTTGAGAATTTTTATAGAAACCGCAAAGCTAATCGTGCACGGTAAGCAAAGAAGCTAATTTAGGGAAGGTTTCT
AATGGATGCAATGAGTAGAGAAAAGAGGTTGCAAGCGTAGCGTACAAACCTTTGAAGGACCAGCTGCATGAAGAATAGCA
CAAGCTTCCCTGCCATCTTCCTCAGAATTTATCCTGTAGTATTTTAGGACTGCGATGTTTTTAACCATAACAAAAAAGAT
TTCTACAGTAGGGAATCCCACATATCCGGTGTTCACAGTTTCCACTTAACTCAATCAGAGAGCTAAATGCCACTACCATA
TAAGTATAAACTTCAACAACCACTTCAAACACAGTTCCATTCATGACACCTCACAGGCTAAAGACTACAACGTTCGATAA
ATAATCAAGTACCTTAGTCCTGTTAACTTCTCTGCCTCAAACTGGTTAGGAGTCAACATAGAAGCCAAGGGAACAACCTA
ACAGAATAATACCATTAGGGATTTACACATTTACAATGAGAAAAGGGTAACATATAAAGTATATATATCAACTGATCTAA
CTGAAAGCACAAAATAATTTCTTATAGTCACATGTTTACCTTTTCACGATAAACATGTACCAGTTCTTCAGGCACATACA
ACTTTCCTTCATCACCCATCACCGGATCACATACTAATCAGGAATAGACTAAAATTAGCATAATTTTACCATTTCAGAGA
TCCAAAACATGTTCACATAACAGATAATGACCTCTCAATCCAGTTTTCTGCAACTAAAAATACTACAAAGATAGAGTCTA
TTCCAATCTTCCAAGGTATCAAAAACATAAAGGGACTAAAAAGAGGACGCAATGCACCCACCATATGTAAGATTCGGGTT
TACAGAGCGAAGCTTATTAATAACCTCCAAAATTGTATCCAGGAATGACACTGATCCAATATAACCTGTATTTTGAAAAC
ATAAAGATTTAAAGAACTAATACAAAGCACTGCTGCTTTTAAAAATGACTCTACACCAAAAGTATTGTCACATTCAGATT
TGAAGCATAAGAGAGTTACTATAAAACATAGCTATTGATACAAGGTTCCAGAGAAATGCTCAATTTTTCCAGAGGTTTCA
ACACACTATAATCACATAAACCAGGGATATAAGTTCCATAGTCTCAGCCACTTCAACTAAGTAGGAAAGGGATAGAGAAG
CCCCATCCTTTCCAATATTTTTCCTTAAGGAAATATCATTTGACCAATAAAAGAAGCATCCAGTGTTTAAAGTGAGAACC
TGTTAATACATGAGTGTAGAACAACAAATCGTTTGCTTCAAGACCTTCAATCAAATCACACAATTGCTGACCATTCAAAA
CCTGTCCTTTAAATGTAGGATACCCTGGAAAAAAGTTTTAGTAATGCCAAATCAGTAGATTCAGATACACCAATAACGAA
GATACGACAACAGTAATTTCAGGAACATTAGGCTCTACAT
>AT5G37870.1 | chr5:15070764-15073763 REVERSE LENGTH=3000
GAAGGTTGGTGTAAGTCTGTTTTCGTTAAGTAGCCTTTTTTTTAAGTTTTAACCTGATGAACTAAGATCAGAAGTTGCTT
TTAGGCTTTGAGTTAACATTTAACAAGGTTTTAGTTTAGAGTTGATTTTGTAGGCTCAAAAATCAGAGTCACTGAGCCAC
CTATCATTTTCTTCTCCTTATCTATTGAAGAATCTATGTAGCATATTTAGTTTCTTGATGCTGCTCCCGTCACAGTCGAT
TTCAACGCCATGAAATTTTCACCGAACTCTTTCACTACTCAAAGTCTTGCATAGGCATGGTAAAAAAAAAAAGTCCTGCA
TAGGCATGGTTAAAAATAGCCTTAACGTTTTCACCGAACTCTTTGATTGTTGAAAGCCTTGCGTAGACTTGGGAAGATGA
ATGTGTGGTTATCTTTAACCACCAAATTCATCTCGAGAATGGTTTTCATAAGGGACTTGTTTTCTATTTAGTTCATGAAC
TAAATCAGAAACTTTTTTTTTTTTTAAAGTCATGACCACATCAAACACACCATCGCAACATTATCTTGCCATTTTTGTAC
AACGGAATAGAACAGAATAAAAATTATGTCTATCCTTATAAAAGTTCAAAACCACTAATGGTTCATTTTTGGAAGAAACA
TGTATTGAGATTAATAATTGGTTGAGTGCTCATTGAGTAATCATTTTTCTAGTAACTTTTAAAAAGACAAATCGACATAA
TTGATTTCGAAAAATGACACGTGTTGAAACAAATGAAACAACTTTCTCCTTAGTCATTACTTCCTCTATTCCATCAAGTT
TGATGTTTTGGATTTTATATTTGTTCCATAAAAATTAATGTTGTAGGTTAATTTTTTTCTTTTTTCTTAGTAACCAATAG
AAAGAGGAGAGATGTAGAACTTATATTATTAAATTAACAGAAAATAATAAAAATAATATAAAAATTACTTTTTTTAATTT
GTGTGAAAAACCCAAAACATTATTCTTCTAGGAACAGAGGAAGTATTATTGATGTGACGTTCTCTTTGCTCCACTCCATA
AAACTCTTCGAGTTCCATCAAAGTCATGATGTATGCTTTTGTTCCTTCAAGCTCTTCACAAATAGAAGACTAAAAACATA
AAAATAAACCTAATTCGTTTCCAACTTTTCTCAAGCCTCTTATATTCTTTTTTGAGACATGAAGTGTTCCTTACAAAATG
GATGGTTCGAGAAACACTCAATCACAAAAGAGGCAACGAACACGCTCGGTAAAGGGGACATGGCTAGATCTTGATTTTCT
TGATTGTCCTATTTGCTACGAGCCACTCACTGTTCCTTTATTTCGAGTTACGTTTTGATTATTACATTTTTAGTTGAATC
CATAGAGTTTCCTTTTTATGGTCATTTAGTATAAGATCGATCATGATTTTGCAAGCTTGCTTTAACTTTAACATGCAGTA
GCATCTCATCTTCAGTTTTATACAGTTTTCATATATTTTGACTGCCCATGTTTCATTATCTTTTAATTTGATTGCTAGTA
TATATATATATAGCGCAAATTAAGAAACTTTCGAGTTAATAAAAGTGACCTAAATTTGTTTTCGTATACTTCTTCTATGT
AATTTGATTGCTGGTTTTGTTAATTAGCTTCCATTTGTGTTCATTTTCATGTAACATCAGAAACATCAAACATTTTTAAA
ATTGTCTTCACAGTAAATATCAACGAGCCATCAGAACATATTACAACAAAAAAAAACTTTATTGTTCGTTGTCCAATGTT
TTAGAGAGCCAAATGGTGTTTTATGTGGCTGTAAATTGTATTGCACCATTGGCTCCTGAAGTGGAGAAGTTCTCATACCG
AATCTCATACTCTTTTGATGGACGCACTTGTTGTCACGAATCGTCGGAGATGAAGAGACTTCTTGAAGTGAGTTTTGAAA
CCCCTAAACAATGTCATGCTTGTTCCTTACAGTTTATTACGTGGTGAAGTGTTGGAGATGGAGCTTTGTATATCAGAAGT
TAAATCATGAATGATTGTATGATTAGGTCTGGTTTGGGATTACAAGATGTCTAAGTGTCTTTGTAGGTTCTTTTTTTTTT
TTTTTATCTATGACATTGATGTTAATTTAATGATGTTTTGGCTTCTTTGAATTTTTAGAGCATGTCCAGTGGTGATTTCT
AACGAAAGTTTTTTACCTACAACAATAATAATAAAATAATACTATTTAATTAAGACAGTTTCTAAGAAAATGTGAGAGAG
TTTCTAATTTAAGAGATTTTGAAAAGTTTTCCAACTATTTTAAAAAACTCTTCAAATTAAATAATATTATTTTTATTTTA
TTATTATTTTAGTAGATTATAAACTTTGGTTAGAAACCACCACTAGACATGATCTCATTTCTTACATTTTTGTATCATGT
TCAAGATAAAAAAAAAAGATATTTACATAATAAAGCAAACCAAACTTTTAAGTGAGTTTTGATGTATCATGTTTCTACTA
CACATAGTAAGTTTGGTCTGGGTTCGGTTATTTTGATTTGGTTTCTCGAATTAATGAATTTAGTCCGGTCCTTTTTGCAT
ACCACCACCTCTAGTTTGGTTTAGTTCATGTGTTTGATAATTTATCCATGCATAAGTAAAATAAAACGAAAATCAATAAC
TGTAAATTTTGAAAATTATCAAAATGAAATTTCAGTTTGTTTTTATATTATAAGAAAAATAAGAAAGTTCTGAGTATAAA
AGTTGTTCCCAATTGAAGAAGCTTTAAAGTGACAAGAGACTAGAGTTTGTAGCCGCAACGCAGAGCTAATGCTTCATAAA
GAAGTTATAACCTAAAAAAACATAAATACTCACAAACTCTGAAATTTTCAACTTTTGCAGTACCAGTTTCTTAGAAGTGG
TCCTCCTCCTATTTACTTTCCATCTTTATTTTACATTTTTTACTTTTCATCTTTCGATTTTGACACTTAGAGCCAGTGAT
AGTTGACCAACAGAAACCATCTTCATCACAAGAAACTGGT
>AT5G37890.1 | chr5:15087512-15090511 REVERSE LENGTH=3000
GAAGGTTGGGGTCTTCCTGTTAGAAAACTCTTATCTGTCTCGTTTTAGTTATCTTAACCCGCCCATAGTCGTTATGGTTG
ATGAGGGTTGTAATTTTAGAGACTTGGTGCAATCGACCAACAAAACGTTTCACAATGTTTTCAATCTAAACTAAGATATA
ATTTATGCATAGGCCATTTGCTATGAAGCATTGACGATTCCTGTCTTCCAAGAAGATTTTTCCATCTTTCTGATTCTTAT
TTCTTGATAACTAAAATTCTTCCAGGTTTTGGTGTTTCTTGTTATAAACTCTGTATTAGGAACAACGAAGTTGGAAACTT
GCCCTTTTACTAGATTCTAAAAGTTACAAAAACTAGTTTTGTTTTGAGGATTTGAGGATTCTAGCGAAGTTCTACAAAAT
ATGTTCAGTTTTGGAGTTGTAGTTCTTGAAAAGTGTGTATAATTTAGCAAGATCAAGTATATATCATGAATTATAAAAAA
GGTTAGTTAAATATATATATATATGGAGGATGATATAATTAAGAAAGTATACATGGACATATAATTATATCCCATAGGAC
AGAAAAAAAGAGGTTGAAGAGGGAGATCGTCCTCACCAGAATCCATGGTTAGGGCCTCACCAGAAGAGGTTGGGTTGTCT
GTTTGTGTTAATGTGTATACCAAATTCGGTTTTCCACCAATTTCCTCCTTACAAAATACACCCATTGAACTCATGGCTGC
TAATATGGAGATTTGGATCGATTTTTGTGATATTCTTCTTCTCCTTCTCCCCTTGCATATATATATTAGCCAGCCATTTA
ATATAAAAACTTGTGAATACAACTAAGCTTTCTTTTGTTTTAGTTGAAAGCTTTTTTATATTCTTTGTTATAAAAAAGTC
GTTCATTATTTTTTTTTTCTTTTTGTTTTTTTGTTAAAGAAAGTCGTTCATTATTGATTTCGGAGAGCTGTTCAATTATC
AAGACTTCGGATTTTCCGGATCTTGTTTCTAACGATTGGAAGTTTGAAGAAGCAAGACTTCGAATCCCATCTAGGAACAA
GAACATATCGTGACTTCACGTTGGACAACTGTAAAATAATAGTGTACAATACAATACATGATAGTATTTGTTATTACTTT
AAAATTAAACAAGGAAAATACGACAAGTCTACAACGCAGATTAAGTTAAATATTTTTCTTTTTCTGCTAGTGATATGATT
CTTCTCTCCAAAAGTATATCTCTCACACAAAACTTGCTTAGGTCTAAACAATAATCTTAAAATATTTACATGTATATATT
TTTGCTAAGGTTTTTGACCAAAAATCCCTCACCTATTTACTATTTTCAATATTAGTCCTTACAAATTTAATCTCAATCAA
ATACTTTATAACTAAAAACTTACAATTAGTTGAATTGCATTAATTAGTTGAATCAACTCTTCCTAATTTTTTATCCTTAA
CTAAATTTTTTTTTATTGAACTATATTCGATTAAGGCTAATTTCCTAAAATCTATATATCAACATTAAATATAAATATAT
AATTTTTCTGTCATTATCTTTGTTTTTATATATAGCTATTTTAGTTTATATATAAAATACATATATTTAATAAAATATTA
GATTTTTTTGCATCCGATAAAATTCAAATTTTTTAAAACAGACATATAATACTCCATCGATAAAAAAAAAAGTTTTAAAG
GTCCCACATTGCTTAAAAATTTGGGACATCGTTAAGAGTCATACTATAAAAAATATTTAAGTGATTCTGAATACGAATGA
GAAGGAACCTTGATATATCAAACATCCAAAATTAAAAGTATTGTTCGGTTTACTCCGGTTCTTTATTTTAAATAAGTAAA
AGTTTTAAAGTTTTAAAATATTATATATATTTAAAATTTATTAAAAGTTAAGTATTACAATTTCTTAAGAAAATTTAAAA
GTTAATAACTATAAAATAAATTTAATATTAATGATTTAAAAATTTTAAAATTTTATGAAGTTGTAAATTTTGTAAATATT
TGAACTTTATAAGAAGTTAAAATATTATAAATACTAAAAATATATTAATATTGAACGATATATTACGGGTGAAATCCTAT
ATGTAACAATCAATATACAATTATGAAGTTTGGTCCATATTAAAACTTTTTTGAAGTTTCTAATATTATAATTATTCGAA
CTTCATAAAAAAATGATAAAATGATGTTTAATTTCACGGGACGAGGTTATATGGTGGGATAGGTTTGGATCGATATTAAT
ACGGAATGATACAATTATACAATTTTAAACACTAAAAAAAAATAGTTATAAAAATCATACAGAGGTGTATCATACTATCA
TACATAAAAGACAATAGCATGTATCTATAGATCATCCTAAAAACAATAATAATATTTTTAATTTAATAAAAATATAGACG
TTTGATGTACCTCTTGAATATGTTATATATATAAACAATATTAATAAAAATAAAATATCTAATTTTCTAAGAAATATTTC
AACCCTGGATGTACCGCGGGTCAATCTCTAAATAATACAAGTTAAAAAATAATAATAATAATAATACAAGTTTTAAATCT
TTATTACCTCTAAAAAACCCAAACCATAAAAATAAATATTGAATTTTCATAATTAACTAACAAATATGAGAACATAAAAA
TGAATTATCGAAGCTTTACATAAATAAAAATTATGTGTTAAGAATATATTATTTATATACAATTAATAATTTTTAAAAAA
ATTATCTATAATTTTTTAATGAACATATCCACCCGTGGTACCGCGGGTTAATATCTAGTATATATATAATATAGGTTAGT
AAAAACGTGCAGGGTCTATTTTACAAATAAGAAAAATTTCTAGACTTCTTAAAGACTTTATGATACGTGAGAAATATCCT
TGTCGATAAGGGTGTCGATCGGTACTGACGTGGTGTCGATCGATACTGACGTGGTGTCGATCGACACCAACGTATGAATA
ATGTTTCTGCTTGTCTTCTTTTCCTGAAAAGCTTCCAAAA
>AT5G37900.1 | chr5:15090903-15093902 REVERSE LENGTH=3000
GAATGTTGAGGTGATATAGAACTAGAAGGAAGGAATGTCATTTTTTTACTCTCTCTATCTCGTCTGACATTTATATAAGT
TTTGACGAACTAAGATCCGATGTAATTGCTTAACGGCTTGATTCAGCTTTGATGCAATTTGTTTGGTATTGCTTAACACG
TTTTTGTGCATTTAGAGTGATAATGGAAATTTTGATGGAATCGACCAACAAAACATTTCACAGTTTTTTAATCTAATAAC
TTCTAAGCTATACTTTATGCATGACCAAATTGGAGTAATGCGTGCTCTTTCGTTTGTCATGATTATGGTCTCCATCTTTT
ATTCTACTCTTAGTCGAAATCTAATTATAAGTAAACGTACGAACGTGTGATGTCTAAAAGCAGAAGAAAAAATTTAGTTG
TGAATTGTGATTCAATGATTAAAGAATTCCAATATGGTAGTTTTAACTGCAATTTTACATATTAGTTAAGAATATAAAAG
CTAATACCAAAATTCTTAAATCTTTAGCAGAAAAAATAATAGCAAAAGTTAAAATAGAAATTTCCATAAATAGCACCATT
TCAAGTTTTTGGAAAAAAATAGCACTCAAACATTTTTTGGACAAAATAGCATTCAAATAATTATTTTATTTTTAATTATT
AAAATTAACAATTAAAAAAATTCAAAAAGTACACAAATTCATCATTTGGGTGAATGCTCTATGAATATGCTAACACAAAC
TTTTTTTTTATTAGCAATCTGCTACTTCTGCATAGTAATTGACCCTATTCAAAAAAAATGAACTATATAACTCATAAATT
GTTAATTCTGCAAACGATATGGTTATTGAAATTATATTGGTTTAAGCATATACTAACCTATATATCTGTTAATTCTGTGA
ATCAACCGCCGATTTTTTCCTTGCGTTTCCAATAATATTTTCCTCAAGGTTTGAATTACTAGCTTACATTGTATAGCACT
CCATTATCTTCATCATGTAGATATCGGACTCTTTAATCTTAGCAGTCTACCACCAAAAATCAAAAGAATTTTTAAACATT
TAATTTGAAAATTACTTGAGGAATAGAGGTCAACACTATGATATATTAAATTTAGAAATTACCTGAAGAAAAGAGGTCAG
GACTCTGATACTGAATGGAGTGACATCTATGTCGTGGAATCTTTCAAAGAATCATTTCCTGAATTTAAGAAAGATTCTAC
AAAATTCAGGAAGAGTTTTAGGAAAGATTTTTTTGTGAAATCTTTTATGAATTCCGTGAAATCCTTCCCAAATTTCGTAT
AATAATCTTTCCTAAATTTTTTTTATGGGAAACATTTGACGGATTTTTTTTTGTGAGAAAATTTTGACAAAAATCTTTGG
CGAGAAATATTTAATTTTATTTATTTAATTAAATTAGTTATTTATATTAAATATTTAATAATTAATTAAAGTTTTGAGTG
TAATTTTGGAACTATTCAAATGAGCTGCTATTTTTGAAGAAATTGTTTTTTTTTGCTATTTTTATCAATCTTCCAAGGTA
AAATTAGTCTAGTGGTTTGTGATTGCCCCAAATCCCAACTTCAAAACCACATTTTTGACAAAAAAATAAATAAAAGCTAC
ATAACTTTTAAAAATAAAAATTAGCTTATTAATTAATGTAGCAAAAAATACATAAACTATTAAGACTAAATAAATAATTA
TTATTGTATTTTGTAAAATTTAGACATTGTTTCTGTTATATATTATATGGGCCTTAATTGGGAATTGAAGAATTAAAAAA
TACATAAACTTTAAGACTAATATTAATTTTTAAATGGTTTTATATATATAATTATATTCTTTTATATTGTAAATATTAAT
AGACTTAAAAATTAGATATTGTTTATAAGTTTATCAAAAAAAGGTATTGTTTATATATTATATGGGCCTTAATTGGGAAT
TGAAGAACTATCGAAGCCCATATCATCTATAGTTTGTGCCATTGTCTCCTTTCTCTGTAAAACCATCCATCAATGAACAA
AATCAACTAAATTCTCTATTTGCCTCTCTCAGTTTTCGAGAAGACTAAAAGCGAATTTAGGGTTTAGTCATCTCTCCGAC
ATGGTTGGTGCCGCGATTTTGGAATCTCCCGGCGAAGGAATTGGATCTAACAGCATTCTCTCGCAAAAGAGACAACTTTC
TTCTAGTGATGCAGCTAAGAGAGACGCTAAGAAACGCTCGACAATGCTAATGGATCTGGAGATTCTCGATTGTCCCATTT
GCTACGAAGCTTTCACAATTCCCATCTTCCAGGTTTCGTAATTTCTCAAATTGAATCATTTCGTATTTTTCAGAAAGTTT
CTGTTTTGGTTAGAACTCTGAACATAGTTGGAACTGTGGCCATTTACTTGATTCTAAGAGTAGCCTTAGCTTTTGAGGAT
TCTAGTGAACTTTTGAAAGTTATGTTAAAGAAATTGCAGAGAGAAGAAGTTGGAATTGTGCCCATTTACTAGTTACTAGA
TTTCAAGAGTGTCCTTAAGCTTTAGCTTGTGATGATTTTATAGAATTCTAGTGAACTTTAGTAAGTTATGTTCATGTATG
CAGTTGTATATAGTTATTGAAAATATGTGTATAACTTGTCTATATCATGAATTATATGGGAGAATCATTTGGGGAGAGAA
CTATTATCCTTGGTCGATTCGATGAATATTATCTCGACGTTGTTATAGCTTTTGATCACAAGTTATTGGTTTTGAATTTC
AGTGTGATAATGGACATTTGGCTTGTTCTTCTTGCTGTCCCAAACTAAATAACAAATGCCCTGCGTGTACTTCGCCTGTT
GGCCACAATCGCTGCAGAGCAATGGAGAGTGTTCTTGAATCGATCTTGATCCCGTGTCCGAACGCCAAGTTAGGTTGCAA
AAAGAATGTATCTTATGGGAAAGAGTTAACTCATGAAAAGGAATGCATGTTCTCTCATTGCGCCTGCCCTGCATTGGATT
GCAATTACACTAGCTCATACAAGGATCTGTACACTCACTA
>AT5G37910.1 | chr5:15093210-15096209 REVERSE LENGTH=3000
GAAGTTGAGGTGATATATAGAACTAGGAAGGTCATTCTATTATTGTTTTCATATTCCTATGTACATGGAAACTCTTTTTG
TCTCGTCTGTTTTATTTAACATATAAGCTTTGCCCCGATGAAGTAAGACCCGATTTGATTGCTTAACGGCTTGATTTAAT
TAGGTTTCAGTTTAACTAGATTACAACTTTGATTATAACTCGTTTGGTTTTGCACTTAATGTGATGAAATCGACCAACCA
AACATTTCACAGTGTTTCAACCGTTCCATCTTTTCAAATGTATTATTATACAGTACATGCTAGGTATTAATTGTTTTAAC
ACAACTTTTGATATATGTCAAGCTTTAGTCCATAAATTGTCATCACTCTTCTTTGTTTATATGCTGATGTAAACATACTA
TGACAAGACTGTTCGTTTAAAAATGTGGCGACTTAATTGTGCGACCCATAAATACCTTAAGGTTGGAGCAGAATACAAGC
TGAGTATGAAAACCGATCCAAGCTCAAAAATACCGAAATCAATGGCTAGAAGAGTCATCATCTCAATGGCTAGAAGAGTC
CTCACCGAAGTATTGTGGTGTGTAGTTTCTTCTCCTGTCTTAGTAATATTCATCAAGTAGAAATTTTAAGCTCTTGCGGT
GAAACTTGAATGATGTTTGCTTCATTCCATGCTTCCTTGATCAAAATTATTCCATGGTTTTGACTTATGAGAAACGTAAA
TTAAATATTTGGAAACATGCGAAAATTTAAAAACCAATTAATATGCCATATAAGATAATACAGTAAAATATTAAAATATT
TGACACATGTTACAATCAAATTGATCATCACACGTATCATGATGATAATGATGTTAGTCGTTTAATTGTTTTTATAATTT
TCCTCTTCATAAGTAAAAAACCTAAAATATATTTAACACATGTGAATGTCTGATTGATTGACTACACATATATCAGTTGC
GTTAATTACGATATGAACTTGTGTCAAATACTTCTTCAACCCTTACACAAAACCCTAATTAAAATAAAACCGAACATACA
CGTGTTCTTCTAGCTTTCCCTTGCGTTTTTGGTTTTCAAGCTCTAAGGTATTTAACAAGATTTCCTTTTTCTGGTTAGTT
TCCTTTTCCTTAGTTAGTTTGGATTTGTGTTTACCACTCCTAAGAGATGTATTAAAAGTTGTCTTCTACAAATAGATCTA
TCCATCGTTGTTTAAGAGATATCAGACTTGTGTTTTGAGATTTAAAAAGTTGGCGTTTAAACACTCTTTTTTTTTTTTAC
TTTTTTTGGTACGGAAGTCTTATAAAAGTTTCGAACAAACTCTTCTGCCTTCATCAGTCGAGGATGTTTTAAAATTGTTT
GATTAATGAAAATATGATAATATTTTTACTATTGATATCTAGGTGACATGGTGGGAGCCTTAGAAGCTTTGATATCTCAA
GGTCATGGAGGGGAGAGAGTGGCTAAGAGACAACGCTCGGCGACATTGCTAGATCTTGATATCCTCGATTGTCCTATTTG
CTGTGAAGGATTGACGTGTCCTATCTTCCAGGTTTTGTTTCTTGTCTAAAAATTGTTTTTTTCCAGCTTTTAATACATAT
TTTTTTTCTTGAAATTTTTACAGTGTTTTTTTTTTTGTATGTCAGTGTGAGAATGGACATTTAGCATGCTCTTCTTGCTG
TCCCAAACTGAGGAACAAATGCCCTGCTTGTGCTTTCTTTATCAGCCAATGGAGAATATTCTTGAATCGATATTGGTCAC
ATGCCCAAACGACATGTTTGGTTGCACCGAGAGTTTCTTATATGGGAAAAAATCAACTCATGAAGAAGAATGCATTTTCT
CTCTATGCTCATGCCCTTCATTGGACTGTGAGTACTCCGGCCGATACGAGGATCTCTATGATCACTATAAACTGACTCAC
ATCTCGAACTCATACTGGACCACTAACTGCTTTAGATCTAGCATTCCATATAAGGCCCCGATGCTTATCAGCGATAAGAT
ACAAATTACAAGGGTATATGAGAAGAAAATATTGTTTGCAGTGCAGTGTTTTAGGGAGTCGTGTGGTGTGTATGTAACCG
TAAGCTGCATTGCACCATCTGCTCCAGAAGTTGGACAGTTCTCATATCAAATCTCCTACACTGTGGATGAACACACTATG
GTTTACAGATCACCACAAATGAAGAGGGTTCGTAAAGTGAGTTTTGAAACACCTCAAGAGAATTTCATGTTGATACCTCA
CAATTTATTGCGTAGTGAATTGTTGGATATTAAGCTTTCTATCGTCGAAACGTCGAACCAAGAGTAAGAATGTTGAGGTG
ATATAGAACTAGAAGGAAGGAATGTCATTTTTTTACTCTCTCTATCTCGTCTGACATTTATATAAGTTTTGACGAACTAA
GATCCGATGTAATTGCTTAACGGCTTGATTCAGCTTTGATGCAATTTGTTTGGTATTGCTTAACACGTTTTTGTGCATTT
AGAGTGATAATGGAAATTTTGATGGAATCGACCAACAAAACATTTCACAGTTTTTTAATCTAATAACTTCTAAGCTATAC
TTTATGCATGACCAAATTGGAGTAATGCGTGCTCTTTCGTTTGTCATGATTATGGTCTCCATCTTTTATTCTACTCTTAG
TCGAAATCTAATTATAAGTAAACGTACGAACGTGTGATGTCTAAAAGCAGAAGAAAAAATTTAGTTGTGAATTGTGATTC
AATGATTAAAGAATTCCAATATGGTAGTTTTAACTGCAATTTTACATATTAGTTAAGAATATAAAAGCTAATACCAAAAT
TCTTAAATCTTTAGCAGAAAAAATAATAGCAAAAGTTAAAATAGAAATTTCCATAAATAGCACCATTTCAAGTTTTTGGA
AAAAAATAGCACTCAAACATTTTTTGGACAAAATAGCATTCAAATAATTATTTTATTTTTAATTATTAAAATTAACAATT
AAAAAAATTCAAAAAGTACACAAATTCATCATTTGGGTGA
>AT5G37920.1 | chr5:15096341-15099340 REVERSE LENGTH=3000
TGAGGATGTTGAATAGAAAAAATTAGTGTTTTAGTGGATAGTCTCAAAAACTGTGCAGACTCTATTTTTTGGTGTATGTA
TATAATTTGCAAAGAGCAGTGGTGGTAGTAGCAGTAGAATTTGAACTATGGCCTAAGTTTCTCTGTCTATGTTTAACACA
ATCTCTTGTGGCATCTCTAGAAGTTTGAATTGTTGGATTTCTTAATACATGGATGAATGAAAAAAAAGGAATGCGTATCT
TTCCTATGGAATGTACATCTACGAGATTGAAATGAAAATATTCTTCAATGGTTATTCACTTCTTTGGCTAAGAAGACTAA
CCGATTCGTATAACTCGAGCCACATTTTTGCCAGTTTCTTTTTCTCTTCAAGCAAACTTATATGAGTCCTTTTGTCTTAA
AGCAAATATAATTTCCTTTTTTCTTGACGTAACACACCGTCCAAAATCCAAGTACTCGATCTCCTCGTCATCATTTATGC
ATCTCAACTTCTTGAATCACTTCTTGTACTACTTCCTGCACTATTTCGACGACTAGTACAGAACAACGAGATAATTGCAT
ATTCAATCTCTCCCTTTTTGACTATGTATTTGAACTCAACAACTCTAGTTTCGATGACTTCATCACCAATAACACATCAA
CCTAGCAACACCAATCTCCCCTTAATTGAGTCACATCATGTCAAAAACTAATTCAAGGATCGCCTCCATCGAAACCAAGG
ATGAAACCCCATTGCACCATCTCTGTAATGATTAACTCTCCTAGACCAAGTATTCATGAGTTGTATGAATCCATAACGCA
CGATTCTTAGCTCCGTTTTACTTCCTTAATGATCTCATGAATGATCTCCTGAACGATCTTATGAACCTCACCCTGATCTA
CCCGAAACAAGACTAAATCTCTATCGAGAACCCGCTTTGCTACCACTTGAAAGTGCATAAAGTAAAGAGACACAAAATTT
GTTAACGAGATTTGATTTTTTCTACTCTCCGAGACCACGTCAAGATTTTGATTTCAATAGAACCAGAAAACAAATACAAC
TTATTCACAAACACGTAAAGCAAGCACAACCCTCTTGATTCACCGCTCTGTTCTATTAATATGAAGTCTTAAGAATAAAT
CTCTACCCTTAACTAAATTCAATATGAACCTAAATTTAATCATGATAACCTAACCTGAGCTAAACTCCCCCTGAACCTAG
ACTTCAATTCTACGCACCAACAAAACCAACAATCACCAAAACTCTCCAACACGAATGGTAAACACCAATACACAAATAAG
TTTGATCACACAAACACCAAATTTGCGAAGCTACGTCACATATGATCACCCATAATCTCTCACATCAAATCTCTTAGGGA
TTTTTATTCTATCAAAACCCAACTTCTCATAAGTTTATGTCTCCCTTATATATATAACAAACAGAAACTTGCACCTCAAA
TCTCTCTAATCATACATAAGACATACTTTCAAATTTCATAAGGAATTATGTAGTTTAATCGGAAGACGTATACAAAATAA
TGTCAAAAGAAAATTAAAATATTTTTATACATGTCGATGTCTGTTTGATTGATTACACGTGTCAGTCGCGTTAATTTATG
ATTTTAACACCTCTTCAACCTTTACAATACAAGATATTTAATAAACAAAGGTTCACAAAACCCTAATTAAAAAACAGAAC
ATACATGTGTGTTCTTCAAGTCTAGCTTTCCCTTCTGTTTGATTGTTTTTCCTTTTTCTAGTTTGTTCCCTTTTTCCTGT
TTGGGATTTTTGACATTTTATTTCCAATTCCTAAGACTCTAAGAGGTGTTTTCTAAAATTCGTCTTCTATAAACAGAGAT
CTCTCCATCATTCTTGTTTAAGAGTTAATTATCATACTTTTTTTTTGAGATTAAATAAACTGGTGTTCAGACACGAGAAG
AGAATTCTCACCTTTGTTTGTATCAAAGTTTTGAACAAACCCTCTAAACCCTTCCCCCTTCATCAGCCGAGGACAAATTT
CTCCTATTGATTTCTACGCGACATGGTGCTAGCTTCAATTTCGGAAGCTTTGATATCTCAAGGTGATGGAGGGGAGAGAG
TGGCTAAGAGACAACGCTCGGCGATAGTACTGCTAGATCTTGATATCCTCGATTGTCCTATTTGCTGTGAAGCATTGACG
AGTCCTATCTTCCAGGTTTTGTGTCTTATATGAAAATTCACTTTTTTTTTTTTTTGAATAATGTCAAATTATAGTCAAAA
AGAAAAATATACGTTTGTACAACTTCGTGAGGTTGAATGTGAAATTTTAAAAGAATTGCTTAGGAATTGCTAAAAAACTG
AACCATTCTAAGATGCCAATGAATACTGTTATCTGAAAATTCAATTGTCCAGTTTTTAATATCTATATTTTTTCTCGAAT
TTTGAAGGTGTAGTTACAGCTTTTTAACCACAATTTGTATTTTGTTTTTTCAGTGTGATAATGGGCATTTGGCTTGCGGT
TCTTGCTGTCCCAAACTGAGTAATAAGTGCCCTGCATGTACTTTGCCTGTTGGTCACAGTCGCAGCAGAGCAATGGAGAG
TGTTCTTGAATCTATTTTGATCCCATGCCCAAACGTCAGGTTTGGTTGTACCAAGAGTTTCTTTTATGGGAAAGAGTCAG
CTCATGAAAAAGAATGCATCTTCTCTCAATGCTCATGCCCTTCATCGGTCTGCGATTACACTGGCTCATACAAGGATCTC
TACGCTCACTATAAACTGACTCACTCCACGAATATTTTCTGGAATATTAAGCGCTTTAGATGTGCCAATTTCTTTACGAC
CTCCATGCTCATCAGCGATAAGATACTAATTAAAAGGGTACATGAGAAGAAACTATTGCTTGCAGTGCAGTGTTTTAGGG
AACCGTGTGGTGTGTATGTGACTGTAAGCTTCATTGCACCATCTGCTCCAGAAGTAGGAGAGTTCTCATATCAACTCTCC
TACAATGTGGATGGACACACTGTGACTTATGAATCTCCGG
>AT5G37930.1 | chr5:15099239-15102238 REVERSE LENGTH=3000
TTATGTAAAGAACTAAAGTTGAATCAAAAGCTTGTCATGAACAAGTTTAGGTGTATATGAAATGTGCATGTTTTTAAGAT
CTGGTGAGTTGCATGATTTAGTTTGAGAATCTTACCTTTGTGGCCATTATTCTAGTTATTAATCCCCGTACATAGGTCAT
TATATTTATTCTCCCTTTAATATTCAGTATAGAAGTTTGAAAATAATAAATTATTTGCTATCTTAAAAAAAATCTTTTCA
AAACTGTTTTTACTCAAAAAATTTGGTTTTGTTGCTTGTTCGACATGATGTAACAAACTAAGGGGGTGTTATTCGTTAAT
GGATTTTAATAGAATTGAAATCCAACACTAATCCACTGTTATTTAACTAATGATTCTAAATCCAGCTTTAAAATCTAGTG
TTATTGGAACTCATATTTGTAAATCATGCTTAATAGATTCTAAAGTTTGGTGTTATTCAATTAAGATTTTAAATATTTCA
TTAAAATCCAATGTTATTTAAAACTAAAAGACTTGTAAAATCTTTGTATATTAATTGATTTGAAATGAAAGCTCTTTGGA
GTTTTATGAGTAAATCATTAGAATCAAAATCCAAGACATATTGCAGAGATTTTGAAATTCATACAAACATATTCTTAAAA
GCAATATCAAAAAACAAATCTAAAGCTTAAAGAATTGACTTTAACTCCATAATTGAATAACACCACCTAAGAAAGACTTG
TCATGTTTGTACTCTTGATTGTTCCATCTGCGCTGATGCACTGACTACTTCTACCTCTGACGATGGGCCTTTTCTGCGGT
AAGAAGATTACCATCTCTGACGATGGCGACGAGTGATAAAAGAAGGTGGAGATCTTTGTTGTTCTTAACTTCTAGTGTAA
GTTTTTGTCTGAACGTTCGTTAAATATGATTAATGTACGTTCGGTTCAGTTTTGGAGTTAATTAAAGTCATAAACCGAAT
GATTTCGACTAAAAATACGGTTAATTCCGGTTCATCTTAAGCTTCGTAACAAAAACGCACAACAACTTGTAGAAGATTCT
GATACGAAAATTTTCTGGAGGAATAGCAATGGCGGAATCTTTGAATCGTCAGTTAATAGCGAGAGAGATTCTTGTGAGTG
AAAGCCACGAAGAACTAGCGATGATCGTCGATAATCTCTTTAAGCGTAAAGACTCCGAAGAATATAAAACATCGCGAGCT
TTGTACGATTACTGCGTCTCTTGTAACCTAGGTTGCTTAACCCTAAAGCTTCTTAAGCTCTATCAGTCTTCTTCTAATGG
CATTCTCAGATTCCGATCACTCTATCAACTCTCCCAAACTCTCACCGGTTTGAGAAATCGCAAACTCTCTCTCGACTCTC
TCTATGAAATCAAAACCCTTTTGATTGCATTCTTGACAATGCAAGAAATAAAAGAATCTGAAATCAAGATCCTTAGAAAG
ATCGTGTCTTGTGTAGCTTACAATGTTGTGGAGTTGCATAAAGACAAATGGGACGAACTCGGTGATTGTATCTTATCGCT
AGCGAGTAGCGAAGAACCTGTCAAGGCGTTTCACGTCTTCATAGATATGCCACCTGGCTACGAGGAACTCATCAAGAAGT
TTCTGACGATTATTTTAGAGAAAGCTAAGGAGGTTTTGCTTAATCCTGAGGAAAGTGGAGTTGAAGAATGGAGCTTGGCT
TTACAAACTGTTGTTAAATTAGGGATTCAGTTTTTCAATACAGGAATGAAACAAGACGTGATAAAGAAGATATTGAGATT
TCAGCTTGTGAATATTGTGGAATCAGCTAAGAAGCTAGTGGACAATGGAAACGAAATGTTTTTGGTACGAGTGCTTCAAG
ATTTCGAAAGGTTCGTGTCAAGAGACATGAATCTGTATAAGTACAGTGAAGTACAATGCCGTTTTGTGTCGACGTTCGTG
AGCCAGATCGGAAAACTCAGTGAAGTTGGAACACAAACCAATGAGCTTGTGACGAAGATCAACATGTTGTTTACAAAACA
ACAACCTCACGAAACTCAAGATCATGGAGAAGAATTTGATCGTGCCTGGTATGACCATTTAAAGTATTTATCATCACTTG
AACTTTTGAAAATCTTTGCGTCAACTGATCTTGAAGATAGGACCAGAGAGATAGCTATTAGACGACTTGAAGTTGTACTC
TCTCGTCACATTTCAAAGAAGGCGAAAATAGACATTTCAGAGATGAGACAACTCCAGCCATTGTTCATGTCTTGCTTAAA
GGAACAAGGAGTTTCATACTCTATGTTTCAAGTCCTAGGTCAGGTGGTGAACCATGTTGCCTATGAGATGTTGGTCTACC
AAGGGGAGAGATGCTATGAGCTACGAGATTATATTGCATCGAGTAAAACAGAGTTTCAGAGAGCAGTTTATATCTTCCAG
TGCTTAACAATGCCGCTTGTTGATGACGATTTTGTGATTCCTGTTATGGAGAAACTGTTCCCAGAGATAATCACAAGGTT
AGACCCACCAACAGTGTTGTTGGTAGATAACGGTTGCTGGGTCTTGGTGTTTAGGGGTGCTTTCTGTGCAGCAATTCACT
TGATAGAGGACCCAGGTTATGCTAAGTATGTTAAGGAGATTGCACATAAGATGATAGATTCTATAAGAGAGCTTGTGGAA
AGAGAAATGGAAGTTGGGATTGTTAGGAGAGCTTTCAGAGATATGGAAAGTATTGTCAAGAAACAATTGGAATGGTACAG
TACGAGCCAATACAAATTCGTTAAGGGTCTGCTTTGGAGACTCTATGTAATCAAAGGCATGAAATGGGGAAGTAAGATTG
TGTTGTGGAGAATCAATGTGATTGTGGAGAGAGGAGTGAAAGAAATGGAGAAAGAGCTGCCAGAGAATGAGTTTGATTGG
CTCAACCTTACTTACTGATGAGGATGTTGAATAGAAAAAATTAGTGTTTTAGTGGATAGTCTCAAAAACTGTGCAGACTC
TATTTTTTGGTGTATGTATATAATTTGCAAAGAGCAGTGG
>AT5G37940.1 | chr5:15108821-15111820 FORWARD LENGTH=3000
GATTAAAATTAACAAATGTTTTATTACCGTTTGGTTTTAGTTGTTGCTGGAAATAAGATCGGTTTGTACAAGCTGTGACA
ATGTTTTGTTTGTTGGTCAGAAATAAATGGACTTTGTTTGTCTGTAAAGCTTTGTTTCTGACATGAGATGAGCCGAGTTG
AGCTAGATATCTCACTTTGACATATCTAGTTACAACCAATGTTGAACTAGATCCAAAACTAGCAATAAGGTCACGCTGAT
CCAATATATCTTGTAGCCCAAATTAAACAGCTTAAAATATTATAACTTTTGTTTCAAAATTCTTAAATTTTATTTTGTCA
AACCAAATTTTGCATTTTCTAACATACATTTGAATCAAGATAAAAATATTGTATTTTATATAATGATATGGAAAATATCA
TTATCTATGCCTAGATGAATGCTAAATTAGTTCTTTCTCCTTCCTACTTTTGACATTTACTGTACATGTTAAAAAGACAA
TCTCATCCTTGTATCTCTCTTTCCTTCTCCTCTTTGAATTCTCATCTCTTTTCTTTTTCATTCTTTGTTTCTCCGACAAA
CCAATACCATAAATGACCTCCAATGAAAACCGGTCGATAGTGGCTGTTGCGACTTTGATTCCCTGAAGGTTGAGACCAAA
AACATGATAATAGTTTCAATTCCAAGTGATCATTTCAAAACCTGACAGAATTGTGTTATGAGGAATTTGTTAGTTGGGGT
TTAATAAGGTTTATTGAGCAAAAAGGCGAATTGGTATCGTTGGTGGCAACGACCATTGTCGAATTCTTCTGGGTTAGATT
CGCAACAGCCACTATCGACCGGTTTTAATTAGCAACGCGTACAAACATGCTAACATATAAATTAACGTAATAACTAAATT
ATCATAGTAAATAAGTATGAAAACATATAAGTTACCGGTAAAAATTAAATTATCAGAGTAAATAAATAGGTTACTTTATA
AGTTAGCTGATACCAGTATTTTAACACGATAAATTTGAACATACATTGTATAAATTACACGTTAATATATATATATATTA
TCCATTTATCAAATATTTTATCATGTTCATACAAATATTATTCGGATATTAGTAAACTTATCGCGATATTATATTATTTA
CGATATGTTATCGGCATATTAACGTATCAAAATGAACAGTATTATCCGTATAATAAGCATATTGTAGCTATGGCAATTTT
GTAATTAATCCAAAAATAAAAGATATTTTTGGTTTATATTTTCTTTCTCTTTCATACTTACCTAATTTTTAAATTATCAT
GTATATAAATCTAATTTTTTTGGTCAATTGGGCATATAAATTAATATAGCCCATATGATATAATTTAAACCTTTATTCTG
ATCATAAAATCATTATCATGATTTTTAATTTTTTGTCGAAGATGTGATAGTTTAGATTTTACTACTAATTGTTTTTATAG
TAAATTGTGTGCTAGACCTGTCCAAATCTAATGGAGGTTCAGTGTGAATTCAAAAGTTAATATCGTTCTTAAATTTTTAG
TTGAAAATTCTAATGATATTCATTCTAGAAAAGTAGTATATAGATAATATGTTGGATTTAAGGTTATCAAAATAAATTAT
CTAACTCATCTCAACACATTATCTAATGGGTTTAGAATTAAATGATTTAGTGGATTGACCCAATTCATGGACTGAATTAA
AGGATTTCGAGATTTCTTTTAAATTAGTTGAGTTAATTTATGAACTAATTGATGGGTTAAATGATTAAAGGTGAGTTAAT
TAATGGGTTAAATGATTAAATGTATTGAATCATTAAAATAATAAATTAACATTAAAACAACAACCATCATCATCATCACC
ACAACCATCACCATCACCATCACCTTTATCCATCATCCATCATCATCAATAGGCGGGATACGGATTCGTATCTTTTAGTG
AAAAAACTTGCAGATTCTTATTTTTTGGGAAAAAATTGTGGATTCATAGTTTTTGGCGAGATAATTATGAGTTCACATTT
TTGGCGGTAAAACTACTTATTTATGTTCTTTAAAAGGAAAATTAACGGGTTTACCTTTTTGGCAGAAAAATAATTACGGG
TATCCGAATTTGGCAGAAGTATTACGAATTTGTGAAAACTACGGAATACGGATTTACTTTTTTTGGCAAAAACTATGGGT
TTACTTTTTTAGCGGACAAACTCTTTGACCTATCTAAAAATGTTTGAATTAGGAACAAAGAAAGCTACAAAAAGTTTTCT
ATTATTTCAAAAATTTTAGACATCAACGATAGGTAAAAATTTATAAAATACGCAGAAGTGTACATTTTTTATTGAATCTA
AACACACACACATGATACGATTTGTACATTATTATTATGATAACTACACAGCATAAATAATGACATAACTAGTTTTGTCA
TTATCTCCATTTTCATTTTCTTTTAAGCACGATCAAATAGTTCACGTACTTTATACACCTTTTGAAATTAATTGGGTACT
TGTCGAGCTTCTTAGCTAGTGGATCGAATAGTTCATTGACCACACCGTCTCCAAAGTGTTTTTCAATAATCGTATTGAGA
ATGGCTCGAAACATGGAAGTGATGAAGTCGTTGGTTAATGGCATATAATCCATAGGATGACTTATCTCCTCCATTGTCTC
GACCGTAAAGTTTTCATTTGGCTCAATGTTTGCCTTGAATTCACTAATGTGCAGAATATATCTGGGCAAACTGAACACTT
CGATCTTGTCCTTTCTCGTTAATTATTCCCTACAAAAACAAGCAAATTTAACCAATAATTGTTCAGAGTTAGTTATTTAA
CATTTTAGAGAAGATTGAGCATTAGAGCACAAAATAAGAGCCATCTATCGCTACTTTCTGTACCAAAAGGTATATATATA
TATATATATATATATATATATATATATATATATATATATATATTAGCTTTGGCAAATGTGATATCAATAAAGCTTTAAAT
CACATCATATAGAAAAAGAAAGTTAGTTGGAAACGATCGA
>AT5G37950.1 | chr5:15117618-15120617 FORWARD LENGTH=3000
ATGCAAGGTACTTGGCAAATGTATGGAGAGTTGGGGTTCACGTGGAGGGTGAGCTCGAGAGAGCTGTGAAAAGGTTAATG
GTGGATGAAGAAGGGGGAGAGATGAAGATAAGTGCTCTCAATTTGAAAGAGAAACTGAAAGCATCTGTTTTGCCTGGAGG
TTCTTCATACAATTCACTAGATGACTTCATCAGGACTCTGTGAAACTATTTAGTACCTATGCTTTGGTTTGCAAATTAAT
GAAATCATGTACTGTTTTACGGTGTGAACTATATATATTCTTGGATCTCATCACCAGCGTCTCAAGCAACTACTCCGAAG
TGTATAACAACGTACGCAACAATCTTCTTCATTTGGAAAGAAAGAAACAACAGTACAGTACCGGCTCCACAACAGCACCG
CTACTTCTCACTGTTAATTGTTCAAGTAAATTGACAGATGCATAAGCGACAGAATCCTTGGCAGCATTCAAGAATCTTCT
CTCCCTTTTGAGTAAGTGGTTATGGTTATTCTTTCTCTTCTTTCGATTAGCCTTTTTATTATTTTTTGGGCGTTTAGACA
CCATTTAGCTTCGCCAAGTAGTATATAAACATTCGTACTTTTTTGGTATATAAATTCACATATTATCAAAAAAAAAAAAA
ACCTAAAGACAAACAACGAAAAAATTTAATGAAAAAACACGTTAGTATTAGTTAAGAGTTTCTCAAGTGAGAGATTTTAC
TAAAGAAGAAAAACGAAAATTCTATCAACCGATCCAATTTAAACCCATGAACTATATTAATGAAAGTTCATCCACAGATA
GAGAAAAGATACATCAATGAAATTAATTAATCCCTCATTTTATAATTTCATTTCAAGGAAGAAGAAGCATTTAGGGGTTT
TTTAAGGACACGTGGGTTGTTTATTTTCATTTTTATTTTTGAATTTAGTTTTAACTTTTAAATCTGTATTTTTTCTTTGC
CAAAAAACAAAAAATCTGTATTTAAGAGAATAAAAGACTACGGTGATACAAAAGGGAAGACTGTCTTAGGTTTGAAAAAG
CCTTAATAATGTGTTCTTAAAATCTATTATTATAGGCTATTTTTCTTTATGTTGTTAAAATAAATTGGGGAATGGTTATG
AAACATTGTCAAGAGATATTAAAACTTATTCTTTAAAGAAAATATACAATAGACATATTATTTGTTAAGTCTATAACTTT
ATGTTATTAAACAAAATAAATTATTTGTTAAGTTATAGACTTAACAAATAATATGTCTATTGTATATTTTCTTTTGACAA
TAAGTTTTAATATCTCTTGTATTTCTATCTCATTAAATATAAATTTTTATTTAAAACAATATTTATCAATTAATAATTTG
TTGATAAAAGTTTCCTTCAATAGTTTTAAATTATTATAAGAAGAAAACTATGGTTAGTAATTTTAAAACATTTTTTATCT
TTTTCATTATTTCCTTCAAAAATTCTTAAAATGTCCTGCGAATGATTTTTCACAGGAAGATGGTAGAATTAATTCCTACG
ATATTCCTACGAAACTTCTACGAAAATTAGTTTGTAGGAAACTATTGAAGTGTATAAATCAGTAACTTCTACGAAAACTT
CTATTGGCGTCGATTTAAAAATCCCAAAATCGTATAGTGTATAAATCAGTAATTTCTAAAACTTAATATATATTGAAAAC
TCATCATTTAGTGGGCGATATAATTTGGAATATACTTATCATCCTTCATCGTTTATAGTTTTACACAACATAAAATTGTA
AATGGAAAAATGTCAAAAAAATCACCAACTTTCAAATTTGGGACGATTTAATCTTGAACTTCACAAAAGACAAATAATTC
GTAAAGTTTTTGTTGACTTTCTAGATAAATGACAAAGTTTTTGTTGACTTGCCATTTGAGTCATGTCGTTAAATAGGTTA
ACAATTTTTTTTACGATGTTAATGTTCCGTTTATCTGCTCTATTAAAACAAAACGACATCGTCTACTTCAACTTCCTTCT
TCCGTTTTCTCTTCTTTCGATTTGATTTGGGCTGAGAAACATCGTTCGTCTCCTCGCCAGATGGGATTCGAATCGATTCC
GCTTCTGTAGGATTTGAGATAATGAAATCAATTTGGTGATTTAGGGTTTAAATTTGTTTCAACAGACAAAACGACGTCAT
TTATCTCTACAATAAACGACATCGTTTTGTTCTAATAGAGCAGATAAACGGAACATTAACATCGTAAAAAAAATTGTTAC
AAGATTTTCTTTACAGATTTTTCTTTTCGGATTAAATCATGGCTAGAAATGCCAGATGTAAAATAAATTAGAGCAAATTT
AGAGAAAAAAACATTTATCACAATTTTTGGGAGCAATACTTGCCGTCCAAAAAAAATGAAAAAGTCCGGAACAATCATTG
TAAGAAAAAGTAAACTCTTTATTAAAAATACCAAAAATAGATTTAAAAATAGGTTGGAATGAGTTAGGAATCAGCTATAT
AATTGATATGCGGGGAGAAAGATGTTTAAAAATTATGTACGTAGGAAACAGAATTATAGAATGGTAGGACCAAAACACGT
GATTCTTAATTATTTGGAATGCGTGGACAAAGATTTTTTTTTCTAAAGTTGGCTAAACATGTTTTCTAAAAAAAATTAAT
GTTCAATTATATTCAGAAAATATAAACGTTTATACAGAAGAATGTAAACTTTAATTATAATTTTTTGAAATCACTAAAGG
CTTTAATCTATGGTATTGTTTTGATACAAACCACATTTGTATCTCTCCTGCATATTTCTCTTTGCCCATTTTCTTTGTTG
TGTTTTCGGTTTCAAACGTTCCTGTCTATCATCCTTATGATCTTCTCCACTTCCGAAAGTTTGCTAAACATGCTTACGTA
GGAAACAAAATTATGGAAATGGTAGGGCCAAAACACGTGATTCTGAATTCATTTTACATCGAAGAAAGTTACAATTGTTT
AACGCCAATTGTTACAATTGTTTAACGCCAAAAGCCAAAA
>AT5G37950.2 | chr5:15117618-15120617 FORWARD LENGTH=3000
ATGCAAGGTACTTGGCAAATGTATGGAGAGTTGGGGTTCACGTGGAGGGTGAGCTCGAGAGAGCTGTGAAAAGGTTAATG
GTGGATGAAGAAGGGGGAGAGATGAAGATAAGTGCTCTCAATTTGAAAGAGAAACTGAAAGCATCTGTTTTGCCTGGAGG
TTCTTCATACAATTCACTAGATGACTTCATCAGGACTCTGTGAAACTATTTAGTACCTATGCTTTGGTTTGCAAATTAAT
GAAATCATGTACTGTTTTACGGTGTGAACTATATATATTCTTGGATCTCATCACCAGCGTCTCAAGCAACTACTCCGAAG
TGTATAACAACGTACGCAACAATCTTCTTCATTTGGAAAGAAAGAAACAACAGTACAGTACCGGCTCCACAACAGCACCG
CTACTTCTCACTGTTAATTGTTCAAGTAAATTGACAGATGCATAAGCGACAGAATCCTTGGCAGCATTCAAGAATCTTCT
CTCCCTTTTGAGTAAGTGGTTATGGTTATTCTTTCTCTTCTTTCGATTAGCCTTTTTATTATTTTTTGGGCGTTTAGACA
CCATTTAGCTTCGCCAAGTAGTATATAAACATTCGTACTTTTTTGGTATATAAATTCACATATTATCAAAAAAAAAAAAA
ACCTAAAGACAAACAACGAAAAAATTTAATGAAAAAACACGTTAGTATTAGTTAAGAGTTTCTCAAGTGAGAGATTTTAC
TAAAGAAGAAAAACGAAAATTCTATCAACCGATCCAATTTAAACCCATGAACTATATTAATGAAAGTTCATCCACAGATA
GAGAAAAGATACATCAATGAAATTAATTAATCCCTCATTTTATAATTTCATTTCAAGGAAGAAGAAGCATTTAGGGGTTT
TTTAAGGACACGTGGGTTGTTTATTTTCATTTTTATTTTTGAATTTAGTTTTAACTTTTAAATCTGTATTTTTTCTTTGC
CAAAAAACAAAAAATCTGTATTTAAGAGAATAAAAGACTACGGTGATACAAAAGGGAAGACTGTCTTAGGTTTGAAAAAG
CCTTAATAATGTGTTCTTAAAATCTATTATTATAGGCTATTTTTCTTTATGTTGTTAAAATAAATTGGGGAATGGTTATG
AAACATTGTCAAGAGATATTAAAACTTATTCTTTAAAGAAAATATACAATAGACATATTATTTGTTAAGTCTATAACTTT
ATGTTATTAAACAAAATAAATTATTTGTTAAGTTATAGACTTAACAAATAATATGTCTATTGTATATTTTCTTTTGACAA
TAAGTTTTAATATCTCTTGTATTTCTATCTCATTAAATATAAATTTTTATTTAAAACAATATTTATCAATTAATAATTTG
TTGATAAAAGTTTCCTTCAATAGTTTTAAATTATTATAAGAAGAAAACTATGGTTAGTAATTTTAAAACATTTTTTATCT
TTTTCATTATTTCCTTCAAAAATTCTTAAAATGTCCTGCGAATGATTTTTCACAGGAAGATGGTAGAATTAATTCCTACG
ATATTCCTACGAAACTTCTACGAAAATTAGTTTGTAGGAAACTATTGAAGTGTATAAATCAGTAACTTCTACGAAAACTT
CTATTGGCGTCGATTTAAAAATCCCAAAATCGTATAGTGTATAAATCAGTAATTTCTAAAACTTAATATATATTGAAAAC
TCATCATTTAGTGGGCGATATAATTTGGAATATACTTATCATCCTTCATCGTTTATAGTTTTACACAACATAAAATTGTA
AATGGAAAAATGTCAAAAAAATCACCAACTTTCAAATTTGGGACGATTTAATCTTGAACTTCACAAAAGACAAATAATTC
GTAAAGTTTTTGTTGACTTTCTAGATAAATGACAAAGTTTTTGTTGACTTGCCATTTGAGTCATGTCGTTAAATAGGTTA
ACAATTTTTTTTACGATGTTAATGTTCCGTTTATCTGCTCTATTAAAACAAAACGACATCGTCTACTTCAACTTCCTTCT
TCCGTTTTCTCTTCTTTCGATTTGATTTGGGCTGAGAAACATCGTTCGTCTCCTCGCCAGATGGGATTCGAATCGATTCC
GCTTCTGTAGGATTTGAGATAATGAAATCAATTTGGTGATTTAGGGTTTAAATTTGTTTCAACAGACAAAACGACGTCAT
TTATCTCTACAATAAACGACATCGTTTTGTTCTAATAGAGCAGATAAACGGAACATTAACATCGTAAAAAAAATTGTTAC
AAGATTTTCTTTACAGATTTTTCTTTTCGGATTAAATCATGGCTAGAAATGCCAGATGTAAAATAAATTAGAGCAAATTT
AGAGAAAAAAACATTTATCACAATTTTTGGGAGCAATACTTGCCGTCCAAAAAAAATGAAAAAGTCCGGAACAATCATTG
TAAGAAAAAGTAAACTCTTTATTAAAAATACCAAAAATAGATTTAAAAATAGGTTGGAATGAGTTAGGAATCAGCTATAT
AATTGATATGCGGGGAGAAAGATGTTTAAAAATTATGTACGTAGGAAACAGAATTATAGAATGGTAGGACCAAAACACGT
GATTCTTAATTATTTGGAATGCGTGGACAAAGATTTTTTTTTCTAAAGTTGGCTAAACATGTTTTCTAAAAAAAATTAAT
GTTCAATTATATTCAGAAAATATAAACGTTTATACAGAAGAATGTAAACTTTAATTATAATTTTTTGAAATCACTAAAGG
CTTTAATCTATGGTATTGTTTTGATACAAACCACATTTGTATCTCTCCTGCATATTTCTCTTTGCCCATTTTCTTTGTTG
TGTTTTCGGTTTCAAACGTTCCTGTCTATCATCCTTATGATCTTCTCCACTTCCGAAAGTTTGCTAAACATGCTTACGTA
GGAAACAAAATTATGGAAATGGTAGGGCCAAAACACGTGATTCTGAATTCATTTTACATCGAAGAAAGTTACAATTGTTT
AACGCCAATTGTTACAATTGTTTAACGCCAAAAGCCAAAA
>AT5G37960.1 | chr5:15121837-15124836 FORWARD LENGTH=3000
ATTAATAAATGTTTTATTACCGTTTGTTTTAGTTGTTGCTGGAAATTAGATCGGTTTGTACAAGCTGTGACAATGCTATG
TTTGTAGGTCAGAAATAATTGTACTTTGTTTGTCCTATATAAGCTTTGCTTCTGACATGAGCTGAGCAGAGTTGTGCGAG
ATATCACACTTTGACATCTCTAATGATAACCAACTTTGTTGAACTAGACTAAATCTAGCAAGATAGTCACGCTGCTGATC
CAAATCGGCTTAAAATTTCGCAACTTGTCTTTTCATATTCTCAAATTTTATGTTTGTCAAACAAATTTTTGAATGTGCTA
ACATACTTTTGAACAAAAATAACAATGATATATTCATATTATGAAATAATTTAAAACTTTATATTCGTTTCCATACAAAA
TAATATCACTAGAATTTGATCATAAAAATCATTATCAGAACTTTAATATTTCGTTTATGATGTGATATTTTATATTTTAC
TAATAATGTATTTTTGAATAAATATGATATGGACGTTCAATGTGAATTCAAAAGTTACTGTCTGTCATTCTAAAATTTTA
TTTGAAAATGGTAACGATATACATTCCAGAAAATAGTATATATACATAACTAGTGATATGTAACATATCCATCATATGTT
TTTTCAAAATACTAGTTAAATTTTAAATGTGTTTAATCATAATTAGTTTTTTTATTACTACAACTCTATTGATGCATTAT
ACTTATTAAAAAAAATAGAGAAAATAACTTTTGGACAACAATTAAAAAACATAAGCAAAATAAAATAAAATAAAAAATAA
ATGTTAGGTTTAAATTTGATATTTAAAAAATGTGATTATTGAATACAAACCTTTAAAATAAAAAAGCAAATACAACAATA
CAAAATACTCCAAAAAATCAACAATTAAGTTGGTGCATTATGCCATGTACTTGAGATAAAAGACGAAAAAGTTTTATAAA
ATTGAGGAAGTGAAGTCTTGAACACAGATTACGGATTACTCAGATGCGATTAATATGAGAGTGGCTCTAAGCCACTGCTG
TGTTTTGTTTTGTGCAAGTCATATTGATGTAATTATCCAAACCAAAGAGATACACACAAGTGTACATTTTTTTAATTGAA
TCTAAACACAATTCACAGACACACACAGACACACACACACACACATACACATGACATGATTTTTACATTATTATTGTCAT
AAACTACACAACATAAATGATATCATCACTAGTTTTGTCATTATCTCGCTTTTCACTTTCTCTTAAGCACGATAAAATAG
TTCACATACTTTTTACACCTTTTGAAATCAATTGGGTACTTGTCGAGCCTTTTAGCAAGTCGACTGAATAGCTCGTTGAC
CACACCTTCTCCAAAGTGTTCTTCGATAATTGTATTGAGAATGGCTCGAAACATGGAAGTGATGAAGTCGTTGGTTAATG
GCATATAATCCATAGGATGACTTATCTCCTCCATTGTCTCGACATTAAAGTTTTCATTTTGTTCAATGTTTGCCTTGAAT
TCACTAATATGCGGAATGTATGTGGGTAAACTGAACAGTTCGATCTTTTCCTTGCTTGTTATTCCCTACAAAAAATAAAC
AAGCAAAATCACACCAATAAGTATGAAAAAATTTAACATTTAAGAGAAGATTAAGCATTAGAGCACACGATAAGAGCCAT
GTTTCGAAAACTTAGAATATAAGAATAAGTGTTTGAAAATAATATTTCTTACCAATTTAGCCAGATCCATAAGACAATCT
CCAATCATATCGATCACAACACCTTGCCATGTCAAAGCCTTTGGGATACCATCGGGCAAGCATTGTCCTGAAAGGATCAT
CAATCCGCCCGAGACAAGCTCTTCCGCCCTTGCCTCAAGAAATCCTCCAAAATCTTTTCTGAACTGGATCTTGTAAGCCT
TGGTCACTTCATCTACTAAATTATTACATTGAATATAGCTTTTATTCAATGCCGGAGATTTCTTGTCACAAACATGTTGG
GGAACATTAGAAAGCCAGTGGAGTGTATAGGAAGTGTGACCTATATGGAGGCTATTTTTTGGTAATACTCTACCATGGAA
GGAGCCTGGAACTCCCACGGAAAAATATTCTTTCCGGGAAAAGAACGGTTGGGTTCGAAAAAGTGTGTTAAAATCATTGT
TTGGTTGATCATTGAAGCATACTTGGAACTCAAGAGGAGCACCAATATAGGTTTTGTTTTCTTTTAGGCGTTTTTGTTTC
ACTGTATCAATGATATTTTGGACAACATCAAACGTGTTAGGTCCAATGGAACAACCAAAATCCACAATTCTCAAGATATT
TTCTTCAGAGTTACGGTTGAGGAATTCAAGATCGAGTTTTTCTAAGATCGCTTCGCTTGTCCTTTCTTTAACGCCATCGA
TCGCCACTTTCTGTATCACAAGTAATATATATTATATATCTTAGCTAATGTGATCTCATTATTGCTTTAAATCACATCAT
ATATAGTAAAAGAAACTTAGTATATGATCGTTGTAACATACTTGATAGGAAGAATTGTGGATGTAACTGTGCGGACCATC
ACCACCGTTCATTGGAAACGATTGAGGAAATGTTGGCATCTCTCTAGGTCTTTCAACTACGTCCACAAATTTCATCTCTC
CGTATGTTGGTCGTCTTAATTTAGATAAAGTAACACGTAACACATTATAAATATGCATGCTATACGAAAAATAAACTGAG
ACTAAAACTAAAAGTACAAATCAAGAAAATCACCTTATCGTAGTACGATCACCCTGAAAACCCACAATGCTGACAACTGG
TGAAGCTATAGCAATAGCTGATGCATGACCCCAAAAGGCACTCAACATAGTTTAGTTGCTTAGAAGAGAGGAAGAAGTTT
GTATTTTCTTACGAAGAGATAATTATTTTTGGGTTTCATGAATTGGGAGAAGAACTTTATAAGGACAAAAAGAGAGAGGA
GTGCATGTGGGGATAACAAATGGGGCCAAACTTAATAACC
>AT5G37970.1 | chr5:15120089-15123088 REVERSE LENGTH=3000
AAAGCGAGATAATGACAAAACTAGTGATGATATCATTTATGTTGTGTAGTTTATGACAATAATAATGTAAAAATCATGTC
```
