## Supplemental_Data1_Codes for "Expanding the synthetic biology toolbox with a library of constitutive and repressible promoters": Araport11_downstream_3000_translation_end_20160617 (part 136 of 154)

```
ATGTGTATGTGTGTGTGTGTGTGTCTGTGTGTGTCTGTGAATTGTGTTTAGATTCAATTAAAAAAATGTACACTTGTGTG
TATCTCTTTGGTTTGGATAATTACATCAATATGACTTGCACAAAACAAAACACAGCAGTGGCTTAGAGCCACTCTCATAT
TAATCGCATCTGAGTAATCCGTAATCTGTGTTCAAGACTTCACTTCCTCAATTTTATAAAACTTTTTCGTCTTTTATCTC
AAGTACATGGCATAATGCACCAACTTAATTGTTGATTTTTTGGAGTATTTTGTATTGTTGTATTTGCTTTTTTATTTTAA
AGGTTTGTATTCAATAATCACATTTTTTAAATATCAAATTTAAACCTAACATTTATTTTTTATTTTATTTTATTTTGCTT
ATGTTTTTTAATTGTTGTCCAAAAGTTATTTTCTCTATTTTTTTTAATAAGTATAATGCATCAATAGAGTTGTAGTAATA
AAAAAACTAATTATGATTAAACACATTTAAAATTTAACTAGTATTTTGAAAAAACATATGATGGATATGTTACATATCAC
TAGTTATGTATATATACTATTTTCTGGAATGTATATCGTTACCATTTTCAAATAAAATTTTAGAATGACAGACAGTAACT
TTTGAATTCACATTGAACGTCCATATCATATTTATTCAAAAATACATTATTAGTAAAATATAAAATATCACATCATAAAC
GAAATATTAAAGTTCTGATAATGATTTTTATGATCAAATTCTAGTGATATTATTTTGTATGGAAACGAATATAAAGTTTT
AAATTATTTCATAATATGAATATATCATTGTTATTTTTGTTCAAAAGTATGTTAGCACATTCAAAAATTTGTTTGACAAA
CATAAAATTTGAGAATATGAAAAGACAAGTTGCGAAATTTTAAGCCGATTTGGATCAGCAGCGTGACTATCTTGCTAGAT
TTAGTCTAGTTCAACAAAGTTGGTTATCATTAGAGATGTCAAAGTGTGATATCTCGCACAACTCTGCTCAGCTCATGTCA
GAAGCAAAGCTTATATAGGACAAACAAAGTACAATTATTTCTGACCTACAAACATAGCATTGTCACAGCTTGTACAAACC
GATCTAATTTCCAGCAACAACTAAAACAAACGGTAATAAAACATTTATTAATTTAAATCTCACTCGCGAGCAACTTCAAC
AAGTTGTTCCCGACATTCTTACCATGGAAGAGTCCGATCAAAGCAGAAGGTCCATTCTCAAGTCCTTGGGCTATATCCTC
AACATATGTTATCTTTCCTTCTCTTACATATGGAAGCACAAAATACAAAGACTTGAGAGTATTTGTCAAAGCATTCGACA
GCTGTAAAATCTTGAACTCTATCCGTTTGTAAATAATGGTGGCTAATTTATGTGCACCTTCTAGTTCCTTTAGATTATAT
GATATTGTGGTCCCAATTCTTTTGTGTATCCGTTCAACTCATCCAATTTGATAATATACTCTTCTGCTCTGCGAGCCTTT
CCTTTTACTGGAAACTGTGAGATCATTCCAGATGCTGCGATTCGCCCCCATGTGTCTTCATGTTTTCGAGCACTGCGTCT
AACATTTTTCCTCCCACGTTCTCAAAGTATATGTCTATTACTTCTGGGAAACACCTGATTGATCCACAAACACCAAAACC
AAACCAAACTGAATGTTTCTTACAAAACGAACATTTTTTTAATGGAATGAATGTTAAATTTATTCAACCAATTTTTTTGC
ATAAATTATATGCGATTTTTTAAGTTGAAGCGGATAGGAAGGTATACAAGCTTCATAATTCCATTTATAGTTTAAAATAA
TTATCTCGGTTAGAGCCGGTCCAAACAATTTTCATACCTAAACAAAAAAAAAATTTAAGTCCACTAACAAACAAAACTTA
AATAAAAAATCCAAAAAGAAGGAACTCGAACCAGTTATCTCGTGGACGTTTTAGTACAGTTATACCACTATGCCACAAGT
TAAATTGGGAATCATGCCCTCAACTTTTACTATATATTTGTGATGTCTAAAACACTAGCTTCATGAGCTTTAGCTTTGAG
CCGGGCCTAATCTCGGTATTAAAATCTTCGTTTTAATGAGGCAAACAAAGAATTTGATTTCATTAGAAATGAAAAAGAAT
CTTCTAATGGGAGCGTAGTTACATATTTGGTATTATATATAGATAATATACTACTTCTAGGAAATAATATTCCCTTCCTC
CAATCTCTCGAAATTTAGCTTGAAAGTTGTCTTTTCGATAAAAGAAATCTATTTATATTCTTGGAATAAGTAGTTTATAA
ACAAACAAATGGTTCTGTATCTTACAAACTCATTTTGTTAAAGAGTTTCTTTCTTTTATGACTTTTGTGACTTTTGGCTT
TTGGCGTTAAACAATTGTAACAATTGGCGTTAAACAATTGTAACTTTCTTCGATGTAAAATGAATTCAGAATCACGTGTT
TTGGCCCTACCATTTCCATAATTTTGTTTCCTACGTAAGCATGTTTAGCAAACTTTCGGAAGTGGAGAAGATCATAAGGA
TGATAGACAGGAACGTTTGAAACCGAAAACACAACAAAGAAAATGGGCAAAGAGAAATATGCAGGAGAGATACAAATGTG
GTTTGTATCAAAACAATACCATAGATTAAAGCCTTTAGTGATTTCAAAAAATTATAATTAAAGTTTACATTCTTCTGTAT
AAACGTTTATATTTTCTGAATATAATTGAACATTAATTTTTTTTAGAAAACATGTTTAGCCAACTTTAGAAAAAAAAATC
TTTGTCCACGCATTCCAAATAATTAAGAATCACGTGTTTTGGTCCTACCATTCTATAATTCTGTTTCCTACGTACATAAT
TTTTAAACATCTTTCTCCCCGCATATCAATTATATAGCTG
>AT5G37980.1 | chr5:15132941-15135940 FORWARD LENGTH=3000
TATTGAATTAATAAATGTGGTTATTATGACAAAGCTTTGTTTGTAGGTCAGAAATAATTGGACTATTGTTAATTGTTTAC
TATATCGTAATAGTCCGCTGGTTTAATTATGTTGTTTGTGTGATATTATATGCATAAAGGTTCTCAAAGTTCAAAAAATT
TCCATAGATTCTTGTATGTTTATTTCTTCTTTTTTTTTTTTTTTTTTTTGACATCAGTTTAGTTTTTGTATGTTATGCAA
AGAACAAAAACTAGTTCTCTAATAATGGAAACTGAAACAACAATTTTAAAAATCGGACTACTTGATGATAACTTAGCAAC
TTTTCTGGGTCATGGACTCAGGGATCAACCCGATTCTTCCGGGTTTACAAGATTATCAAGCCAGTTTTCGATTAATATTA
CTGCAGGTAAATTAATGGTATAGAATATAAAAATATTCGAGAGATAGATAGAGAAGTTACTTGTTAGATAAGTGATTTGT
TCACATATTTGTATTCTCTTTTTTCGTCAAGACACATATTTCATATTTGTATTCTCTACATTAAAAAAACGAATTTTCAT
ATCTTTATACTTTAAATTTATTGCTAACATGTATACAAGAATAGTAATGTTAATCACCAAAACTTTTGCCAAATCTCCAA
CTCCACCAAAAACCATAACCGCTCTTTTGGCCTTGTACAAATATAGTGATGTAATCCAAACCATAGACTATAAATCTAAA
AATGTTTGAAAAGAAAGCTTCAAGATTTTTTCTTTGTTTCCAAATTTTTAGACATCAAGGATAGGTAAGAATTTATGAAA
CACGCACAATTGACCATTTTTATTGAATTTAAACATACACACACACACACAATAATTGACATGATTTATTTTTATGATGA
AACAACATTGAGGATGACATAACTAGTTTTGTCATTATCTCCATTTTTATTTTCTTTTAAGCACGATAAAATAATTCACA
TACTTTTTACACCTTTTGAAATCAATTGGGTACTTGTTGAGCTTCTTAGCAAATCGATCGAATAGCTCATTGACCACACC
ATCTCCAAAGTGTTCTTCAATAATCGTATTGAGAATGGCTCGAAACATGGAAGTGATGAAGTCGTTGGTTAGTGGCTTAT
AATCCATAGGATGACTTATCTTCTCCATTGTCTCGATACTAAAGTTTTCATTTCGCTCTATTTCTGCCTTGAATTCACTA
ATATGCGGAATATATATGGGCAAACTGAACAGTTCGATCTTTTCCTTGGTCGTAATTCCCTACAAAGAATAAAGCAAGCA
AACGGAAGATAAAGCATTGAAGCACAAAATATGATGCATGTTTGGAAAACTTAGAATATAAGAAAAAAGTCATGGAAATA
AATTCCTTACCTGTTTAGCCATATCCATAAGACAATCTCCAATCATATCGATCACAACCCCTTGCCATGTCAAAGCCTTA
GGGACACCATCGGGCAAGCATTGTCCTGATAGGATCATCAATCCGCCCGAAACAAGCTCTTCAGCTCTTGCCCCAAGAAA
ATCTCCCATGTCCTTTTTAAACTGGACCCGGTAAGCTTCAGTCACTTCCTCTACTAAATTATTACATTGAATGTAGCTTT
TATTCAATGCCGGAGATTTCTTGTCGCAAACATGTTGGGGAACTGTAGAAAGCCAGTGGAGCGCATAGGTAATGTGACCG
ATATGGAGGCTATTTTTTGGTAATACTCTACCATGGAAAGATCCTGGAACTCCAACCGATAAATATGCTTGTTTGGAAGA
GATAGGTTGGGTTCTAAAAAGTGTGTTAAAATCATTGTTTGGTTGATCATTGAAGCAAACTTGGAACTCGAGAGGAGCAC
CAATATAGGCATTGTTTTCTTTTAGGTTTTTTTGCTTCACCGTATCGATAATATTTTGGACTACTTCGAACGTGTTGGGT
CCAATAGAACAACCAAAATCCGCAATTCTTAAGATATTTTCATCAGAATTACGGTTCAAGAGTTCGAGATCGAGGTTTTT
TAGGATGGCTTCACTTGTCTTTTCTTTAGCGCCATCTATCGCTACTTTCTATATCACAAGTGATACAAACAATCTTAGCT
ATAGTATCGTAATTAGCTTTCAAATCATATAATATATAGAAAGAGATATTTGTTATATCATTGTTACTTACTTGATAAGA
GGAATTGTGGATGTAACTGTGCGGACCATCACCACCGTTCATAGGAAACGATTGAGGAAATGTTGGCATTTCTCTTTGTT
TTTCAACGACCCCCACGTGTTTCATCTCTCCATATGTTTGTCGCCTTAATTAAAATTAACATGTAAAGAAAAAGATGAAT
ATGCATATGCCTGCTAAACAATAAACTGAAAATGACATTGAAAAAAAAAGAAAGAGAGAGAGAGGGAGAGTACAATATTC
ACATAATCCCAAAAGTATAAATCAAGAAAATAACCTGATGCCCACAATGCTGACTACTGGTGAAGCTATAGCAATAGCTG
ACGCATGACCCAAAAAGGCACTCAACATTGTTTCTTAGAGGCGAGAGAAAACAAACTTTAGGAGAATTGGTTATTGTTTT
TGGGTATGAAGAATTGGAAGACAAGAAGTTTATATAAGGACTAAGAGAGGGAAGCGTGGGGGATAAAAAACTGGGGCCAC
CTCGTAATTTATATTAACGTCTAGTGTTAATAATCTATATATAACTCATTTTACAATTTCTATTAACATATAGTGTTAAT
TTTCTGTTGGAGTAATTTTCTCTTAAGATACTTTAGTTCAAGGATATCCTCCACATAGGTTCATACACGAACTACATTAC
TAGTTTTTAGAAGAGGTTCGGACGATCCGAAAGCTAAAAATTGTAGAATTTTCTTTGACAGGATTAGTAGTTCTATAAGA
AGGTTTTACGTTTTTTCATTTAGCATAATCGACATCCAATACATATCTAGCTTCCTGCAAAAAAATTAGATGCATTAAAC
CAAAACCGGGACCAAGAAGCACTTATAAACTTTTTCTAAA
>AT5G37990.1 | chr5:15130867-15133866 REVERSE LENGTH=3000
AAATGGAGATAATGACAAAACTAGTTATGTCATCCTCAATGTTGTTTCATCATAAAAATAAATCATGTCAATTATTGTGT
GTGTGTGTGTATGTTTAAATTCAATAAAAATGGTCAATTGTGCGTGTTTCATAAATTCTTACCTATCCTTGATGTCTAAA
AATTTGGAAACAAAGAAAAAATCTTGAAGCTTTCTTTTCAAACATTTTTAGATTTATAGTCTATGGTTTGGATTACATCA
CTATATTTGTACAAGGCCAAAAGAGCGGTTATGGTTTTTGGTGGAGTTGGAGATTTGGCAAAAGTTTTGGTGATTAACAT
TACTATTCTTGTATACATGTTAGCAATAAATTTAAAGTATAAAGATATGAAAATTCGTTTTTTTAATGTAGAGAATACAA
ATATGAAATATGTGTCTTGACGAAAAAAGAGAATACAAATATGTGAACAAATCACTTATCTAACAAGTAACTTCTCTATC
TATCTCTCGAATATTTTTATATTCTATACCATTAATTTACCTGCAGTAATATTAATCGAAAACTGGCTTGATAATCTTGT
AAACCCGGAAGAATCGGGTTGATCCCTGAGTCCATGACCCAGAAAAGTTGCTAAGTTATCATCAAGTAGTCCGATTTTTA
AAATTGTTGTTTCAGTTTCCATTATTAGAGAACTAGTTTTTGTTCTTTGCATAACATACAAAAACTAAACTGATGTCAAA
AAAAAAAAAAAAAAAAAGAAGAAATAAACATACAAGAATCTATGGAAATTTTTTGAACTTTGAGAACCTTTATGCATATA
ATATCACACAAACAACATAATTAAACCAGCGGACTATTACGATATAGTAAACAATTAACAATAGTCCAATTATTTCTGAC
CTACAAACAAAGCTTTGTCATAATAACCACATTTATTAATTCAATATCACTCACGAGCAACCGCAACAAGTTGTTTCCCG
ACGTTCTTACCGTGGAAGAGTCCAATCAAAGCAGAAGGTCCATTCTCAAGTCCTTGAGCTATATCCTCGACATATGTTAT
CTTTCCTTCTCTTACATATGGAAGTATAAAGTCCAAAAACTTGGAGTATTTATCAAAGAATTCTACAGCTGCAAAACCTT
GAACCCGAATCCGTTTGTAAACAATGCTGGCTAAGTTATGTACACCTTCTGGCTCCTTTAGATTGTATTGTGAGATCATT
CCACACGCAGCGATTCGGCCATGTGTTCTCATGTTTTCGAGCACTGCGTCTAACATTTTACCTCCCACATTCTCAAAGTA
TATGTCTATTCCTTCTGGGAAACACCTGATAGATCCAAAAACACCAAAATGATCAAACAAAAATTTTCTTACAAAAGCAA
GCCAAACTAAACCCAATCCAAAAGTTGAAATGAACCGAGCCAAACAAACTTTTGGTTTCTACTTTTGGTATACATTTCTC
ATAACCGAGCAAAATCGAACCAAACGGAACAACTGATACACGTCCCTAGAATTTACTGACCTCTTTAGGGCAGCACTAAG
ATCATGCTCTTCCTTGTAATTGAAAGCTTCGTCATACCCGAACTTAGTCTTGAGAAGATCAACCTATAAAGAGGGGATGA
CATATCACCCTCTCTGGATAAAAAAACAAATTCAAAATGTGAATTGCATTACTCTTTAATAATTGATATAAACCTTCTCT
TTACTACTGGCACTTCCAACGACATAGCATCCCGCCATCTTCGCAAACTGTCCTACAAGTTGACCTACTGCACCAGAAGC
AGCTGATACAAATACAGTCTCTCCTTTCTTCGGAGAACATATCTCGTAAAACCCAACATACGCAGTGAGACCCGGAATAC
CTTTAAAAGAACAGAACAGAGGAAAACAGATAATAGGTAATAAGTAAAGTCTTCAAAAAAAAAAAAAAAAAAAACATTCC
AAATCAAGAAATCACCAAGAGAAAGTGTATACCAAGAAGTCCAGTGTAGAAAGATAATGGAACATCAGTGTGATGAATCT
TGAAATGTGAAGAAGGAGTTGGAGTAATAACACTATACTCTTCCCATCCAACTCTTCCCCAAAGTAAATCTCCTGTTTTG
TAATTTGGATGACATGAATCTATTGCTTTAGCCACTCCAAATCCAGAGATTGGCTACAAGAAACACAACACAATGAAATC
TAAGTGAACTATAAAGCTAAAAGATTCGTAATGTATACATTCTTTTATACCTTGCCGATAGAGTAAGCGCGAGCGACGGA
AGCAGGTGACGAAGGGTCGGGTTTTTCCATGCGAATGCGGCTGAAAGGATCGCAAGATAAGTAGAGATTCTTGACTAGAA
CCGCCATGGATCCGGGAGGTACACGTAAGTCAACGGTGGTTGCGGCGATGTAGAGGTCGGATTCTTTAGGGAATCCACTC
ACGTAGTTACGGAGAATCACCTGGTTGTTAGTCGCTGTCGTCACTACGCTGATGTTTGCCATTTTCGCTGCTGAAAAATT
TGGTAGGGACGAAGATGATAATTTCCTTCACCCAGTCATAACAGTTGAAAAGATTAACAAAAGGAAAATCATATATGACG
TCACTGATTGGACAATGATTACAAGTAACGTCATTAAGTTAATGGAATATAAGCCTAAAGTGTACACCAACTCCACTACC
CAAATTATTGGTAATTTTACAACATTTTTGTTCTCCAAAAACATACTTCATTATTTCATTATAATGTTTGACAAAATAAA
AAAAAAGGAGCGGCCACTTCATTATAACAATGCATCAAGTAGAAACAAAGCATCTATTTGAAATATTGTTGGGTAAGTAA
CATTTGTCTATCCTTATATAATTGGGTAATATTACTAAATAGCTAATATTTTGAGAGAAATTAATAAACTAACGTTTGAC
CAAATTTCTTTGCTAGCTTTAGGACTTCACGTTTATCCACATTTTATAAAATTTTCGTTCCGAGTTTTCTAGATATACTA
TGTTATCTACGAAGAACTAGTAGACGATGAATCTTTTGGT
>AT5G38000.2 | chr5:15143368-15146367 FORWARD LENGTH=3000
GATTTAAACTAACAAATGTTTTATTACCGTTTGGTTTTAGTTGCTGCTGGAAATAAGATCGGTTTGTACAAGCTGTGACA
ATGTTTTGTTTGTTCGTCAGAAATAAATGGACTTTGTTTGTCTGTAAAGCTTTGTTTCTGACATGAGATGAGCCGAGTTG
AGCTAGATATCTCACTTTGACATATCTAGTTACAACCAATGTTGAACTAGATCCAAAACTAGCAATAAGGTCACGCTGAT
CCAATAAATCTTGTAGCCCAAATTAAACAGCTTAAAATATTATAACTTTTGTTTCAAAATTCTTAAATTTTATTTTTGTC
AAACCAAATTTTGAATTTTCTAACATACATTTGAATCAAGATAAAAATATTATATTTATATAATGATATAATTTAAAACT
TTATTTTGATCATAAAATCATTATCATGATTTTTAATTTTTTGTCGAAGATGTGATAGTTTAGATTTTACTACTAATTGT
TTTTATTGTAAATTGCGTGCTAGACCGGTCCAAATCTAATGGAGGTTCAGTGTGAATTCAAAAGTTAATATCGTTCTTAA
ATTTTCAACTACCATCATCATCATCACAACTATCACCATCACCATCACCATCATCTATCATCCATCATCCATCATCATCA
ATAGGCGGGATACGGATTCATATCTTTTAGTGAAAACGGAAAAAATCGGATTTGCATTTTTGGCGGTAAAACTACATATT
TATGTTCTTTAAAAAGAAAATTAACGGGTTTACGTTTTTGGTAGAAAATAATTATAGGTATCCGAATTTGGCAGATATAT
TACGAAATTACGTTTTGACTTAAAAACTACGGAATACAGATTTACTTTTTTTTTGGCAAAAACTATGGATTTACCTTTTT
AGCTCAAAAACTTATTGACCCATCTAAAAATGTTTGAATTAGGAACAAAGAAAGCTACAAGTAATTCCTATTATTTCAAA
ATGTTTAGACATCAGCGATAGGTAAAAATTTATGAAATACGCAGAAGTGAACATTTTTTATTGAATCTAAACACACACAC
ACATGATACGATTTGAACATTATTATTATGATAGCTAGTTTTGTCGTTATCTCCATTTTCATTTTCTTTTAAGCACGATA
AAATAGGTCACGTACTAAAGCTTTAAATCACATCATTAGAAAAAGAAAGTTAGTTGGAAACGATTGAGGAATTGTGGATG
TGGATGTGCGAACCATCACCACCGTTCATTGGAAACGATTGAGGAAAATCCATTGCTGATAATAAATTCTCAACAGTTGT
ATTTTTTGGATTTTATACAAAAGAGATCTGACGATTTTTTGTAAGTCTGCCATTAGCTTGTATAAGAATAACTTGCAATA
AAATAACATGCGGTTATTATTATTTATATTTTTTTAACATGCGGTTATGATTATAAGTTTTGATCAACGAAGACTATGTG
ACAAGAAGTTTAAATCTATTCTTAGAGATATCACTACAAAACGCTATAATCTATTATAGATTTTTTTACCAAAAATCTCT
ATACTATTTATTACTAATATATGAGCCTGAATGATATTTGGGTTCATCCCTAGTGGTGAACCCTTTTATTCATCTCCTAT
TTTTTTATCTAATTAGAATGTACCACATAATTAAGAAAAAACATATTTAATTATAAAATTAAATCTAATTATTTGTTTAT
AAAATAAAAAACAATCATTTAATAACAAATCTAAACAATACCTTTTTTTTTTAACTCAAACTGTTATTTAATTTTGTTTA
ATTGTAGAAAAAAATCTAAACCCTAATTCTTTTTTATAAACTCAAACCGTCATATAAACTCGTTTAATGGTAAAAGAAAT
CAAAACCCTAATTCTATTTTATAAACCCAAACCGTCATATAAATTTTGTTTAATTGTAAACTCTAAACCCTAATTTATAT
TTATAAACTCAAACTGTCATATAAACTCGTTTAATTGTAAAAGAAATCTAAACCCTAATTCTATTTTAAAAACCCAAACC
GCCATATAAATTTTTTAATTGTAAAATTTAAACCCTAATTTATATTTATAAACCCAAACAGATATATGATTTTGTTTAAT
TATAAAGTGTAAATCCTACATATAATTAACATCATATAATTAAAAGTATACAAATTTTATTTCCTTAATGAAAAATACTT
GGGTTCACCCCCTAGGGGTGAATCCATTCATTCACCCCCTTTTTAATGACCAATTATAATTTGACATGTCATATATTTAA
AGAATAAATAAATTAAAATCAATAAAACAAAAAAAAAGCAAGGAAACAAATTCTGTATAATTTTCATTAAGGAAATTATT
GGTTTGGGTTTATAAAATAGTGGTAGGGTTTATATTTTATGATTAAACAAAATTATATTTTGGTTTGGGTTGATAAAATA
ATGGTTAAGGTTTAGATTTCTGATTAAACAAAATTATATGTCGGTTTGGGTTGATAAAATAGTGGTTAGGGTTTAGATTT
TGTGATTAAAACAAAATTCTATTTCGGTTTGGGTTGATAAAATAGTGGTTAGGATTTAGATTTTGTGATTAAAACGAAAG
TATATTTTGGTTTGGGTTGTTAAAATAGTAGTTAGAGTTTAGATTTTGTGATTAAAACAAAATTATATTTCGATTTGGGT
TGATAAAATAGCGGTTAGGGTTTAGATTTTATGATTAAACGAAATTATATTTTGGTTAAGGTTGATAAAATAGTAATTCA
GATTTAGATTTTGTGATTAAATTTATTTATTCTTTAAATAGATGACATGTCAAATTCTCATTAGTCAATTAAAAGGTGGT
GAATGAATGGATTCACCTCCTAGGGGGTGAACCCAAGAATTGTTCTTCCTTAATTATAATATGACATGACATAATGATAG
GTTTAGAATAAAGGGGTGAATACAAGAGTTCACCACTAGGGGTGAACCCAAATATTTTTCTTACAAATTCTATCTCAACC
AAATATTCTATTCTTAAAAATTTACAAATCATTAATTTTC
>AT5G38000.3 | chr5:15143446-15146445 FORWARD LENGTH=3000
CAATGTTTTGTTTGTTCGTCAGAAATAAATGGACTTTGTTTGTCTGTAAAGCTTTGTTTCTGACATGAGATGAGCCGAGT
TGAGCTAGATATCTCACTTTGACATATCTAGTTACAACCAATGTTGAACTAGATCCAAAACTAGCAATAAGGTCACGCTG
ATCCAATAAATCTTGTAGCCCAAATTAAACAGCTTAAAATATTATAACTTTTGTTTCAAAATTCTTAAATTTTATTTTTG
TCAAACCAAATTTTGAATTTTCTAACATACATTTGAATCAAGATAAAAATATTATATTTATATAATGATATAATTTAAAA
CTTTATTTTGATCATAAAATCATTATCATGATTTTTAATTTTTTGTCGAAGATGTGATAGTTTAGATTTTACTACTAATT
GTTTTTATTGTAAATTGCGTGCTAGACCGGTCCAAATCTAATGGAGGTTCAGTGTGAATTCAAAAGTTAATATCGTTCTT
AAATTTTCAACTACCATCATCATCATCACAACTATCACCATCACCATCACCATCATCTATCATCCATCATCCATCATCAT
CAATAGGCGGGATACGGATTCATATCTTTTAGTGAAAACGGAAAAAATCGGATTTGCATTTTTGGCGGTAAAACTACATA
TTTATGTTCTTTAAAAAGAAAATTAACGGGTTTACGTTTTTGGTAGAAAATAATTATAGGTATCCGAATTTGGCAGATAT
ATTACGAAATTACGTTTTGACTTAAAAACTACGGAATACAGATTTACTTTTTTTTTGGCAAAAACTATGGATTTACCTTT
TTAGCTCAAAAACTTATTGACCCATCTAAAAATGTTTGAATTAGGAACAAAGAAAGCTACAAGTAATTCCTATTATTTCA
AAATGTTTAGACATCAGCGATAGGTAAAAATTTATGAAATACGCAGAAGTGAACATTTTTTATTGAATCTAAACACACAC
ACACATGATACGATTTGAACATTATTATTATGATAGCTAGTTTTGTCGTTATCTCCATTTTCATTTTCTTTTAAGCACGA
TAAAATAGGTCACGTACTAAAGCTTTAAATCACATCATTAGAAAAAGAAAGTTAGTTGGAAACGATTGAGGAATTGTGGA
TGTGGATGTGCGAACCATCACCACCGTTCATTGGAAACGATTGAGGAAAATCCATTGCTGATAATAAATTCTCAACAGTT
GTATTTTTTGGATTTTATACAAAAGAGATCTGACGATTTTTTGTAAGTCTGCCATTAGCTTGTATAAGAATAACTTGCAA
TAAAATAACATGCGGTTATTATTATTTATATTTTTTTAACATGCGGTTATGATTATAAGTTTTGATCAACGAAGACTATG
TGACAAGAAGTTTAAATCTATTCTTAGAGATATCACTACAAAACGCTATAATCTATTATAGATTTTTTTACCAAAAATCT
CTATACTATTTATTACTAATATATGAGCCTGAATGATATTTGGGTTCATCCCTAGTGGTGAACCCTTTTATTCATCTCCT
ATTTTTTTATCTAATTAGAATGTACCACATAATTAAGAAAAAACATATTTAATTATAAAATTAAATCTAATTATTTGTTT
ATAAAATAAAAAACAATCATTTAATAACAAATCTAAACAATACCTTTTTTTTTTAACTCAAACTGTTATTTAATTTTGTT
TAATTGTAGAAAAAAATCTAAACCCTAATTCTTTTTTATAAACTCAAACCGTCATATAAACTCGTTTAATGGTAAAAGAA
ATCAAAACCCTAATTCTATTTTATAAACCCAAACCGTCATATAAATTTTGTTTAATTGTAAACTCTAAACCCTAATTTAT
ATTTATAAACTCAAACTGTCATATAAACTCGTTTAATTGTAAAAGAAATCTAAACCCTAATTCTATTTTAAAAACCCAAA
CCGCCATATAAATTTTTTAATTGTAAAATTTAAACCCTAATTTATATTTATAAACCCAAACAGATATATGATTTTGTTTA
ATTATAAAGTGTAAATCCTACATATAATTAACATCATATAATTAAAAGTATACAAATTTTATTTCCTTAATGAAAAATAC
TTGGGTTCACCCCCTAGGGGTGAATCCATTCATTCACCCCCTTTTTAATGACCAATTATAATTTGACATGTCATATATTT
AAAGAATAAATAAATTAAAATCAATAAAACAAAAAAAAAGCAAGGAAACAAATTCTGTATAATTTTCATTAAGGAAATTA
TTGGTTTGGGTTTATAAAATAGTGGTAGGGTTTATATTTTATGATTAAACAAAATTATATTTTGGTTTGGGTTGATAAAA
TAATGGTTAAGGTTTAGATTTCTGATTAAACAAAATTATATGTCGGTTTGGGTTGATAAAATAGTGGTTAGGGTTTAGAT
TTTGTGATTAAAACAAAATTCTATTTCGGTTTGGGTTGATAAAATAGTGGTTAGGATTTAGATTTTGTGATTAAAACGAA
AGTATATTTTGGTTTGGGTTGTTAAAATAGTAGTTAGAGTTTAGATTTTGTGATTAAAACAAAATTATATTTCGATTTGG
GTTGATAAAATAGCGGTTAGGGTTTAGATTTTATGATTAAACGAAATTATATTTTGGTTAAGGTTGATAAAATAGTAATT
CAGATTTAGATTTTGTGATTAAATTTATTTATTCTTTAAATAGATGACATGTCAAATTCTCATTAGTCAATTAAAAGGTG
GTGAATGAATGGATTCACCTCCTAGGGGGTGAACCCAAGAATTGTTCTTCCTTAATTATAATATGACATGACATAATGAT
AGGTTTAGAATAAAGGGGTGAATACAAGAGTTCACCACTAGGGGTGAACCCAAATATTTTTCTTACAAATTCTATCTCAA
CCAAATATTCTATTCTTAAAAATTTACAAATCATTAATTTTCATTAAATATTTGAATTATATCTTTCCTAAATTTGTATC
ATTAATTGAATATTTCTTTATTAAACTATATTCATTTAAA
>AT5G38000.1 | chr5:15143368-15146367 FORWARD LENGTH=3000
GATTTAAACTAACAAATGTTTTATTACCGTTTGGTTTTAGTTGCTGCTGGAAATAAGATCGGTTTGTACAAGCTGTGACA
ATGTTTTGTTTGTTCGTCAGAAATAAATGGACTTTGTTTGTCTGTAAAGCTTTGTTTCTGACATGAGATGAGCCGAGTTG
AGCTAGATATCTCACTTTGACATATCTAGTTACAACCAATGTTGAACTAGATCCAAAACTAGCAATAAGGTCACGCTGAT
CCAATAAATCTTGTAGCCCAAATTAAACAGCTTAAAATATTATAACTTTTGTTTCAAAATTCTTAAATTTTATTTTTGTC
AAACCAAATTTTGAATTTTCTAACATACATTTGAATCAAGATAAAAATATTATATTTATATAATGATATAATTTAAAACT
TTATTTTGATCATAAAATCATTATCATGATTTTTAATTTTTTGTCGAAGATGTGATAGTTTAGATTTTACTACTAATTGT
TTTTATTGTAAATTGCGTGCTAGACCGGTCCAAATCTAATGGAGGTTCAGTGTGAATTCAAAAGTTAATATCGTTCTTAA
ATTTTCAACTACCATCATCATCATCACAACTATCACCATCACCATCACCATCATCTATCATCCATCATCCATCATCATCA
ATAGGCGGGATACGGATTCATATCTTTTAGTGAAAACGGAAAAAATCGGATTTGCATTTTTGGCGGTAAAACTACATATT
TATGTTCTTTAAAAAGAAAATTAACGGGTTTACGTTTTTGGTAGAAAATAATTATAGGTATCCGAATTTGGCAGATATAT
TACGAAATTACGTTTTGACTTAAAAACTACGGAATACAGATTTACTTTTTTTTTGGCAAAAACTATGGATTTACCTTTTT
AGCTCAAAAACTTATTGACCCATCTAAAAATGTTTGAATTAGGAACAAAGAAAGCTACAAGTAATTCCTATTATTTCAAA
ATGTTTAGACATCAGCGATAGGTAAAAATTTATGAAATACGCAGAAGTGAACATTTTTTATTGAATCTAAACACACACAC
ACATGATACGATTTGAACATTATTATTATGATAGCTAGTTTTGTCGTTATCTCCATTTTCATTTTCTTTTAAGCACGATA
AAATAGGTCACGTACTAAAGCTTTAAATCACATCATTAGAAAAAGAAAGTTAGTTGGAAACGATTGAGGAATTGTGGATG
TGGATGTGCGAACCATCACCACCGTTCATTGGAAACGATTGAGGAAAATCCATTGCTGATAATAAATTCTCAACAGTTGT
ATTTTTTGGATTTTATACAAAAGAGATCTGACGATTTTTTGTAAGTCTGCCATTAGCTTGTATAAGAATAACTTGCAATA
AAATAACATGCGGTTATTATTATTTATATTTTTTTAACATGCGGTTATGATTATAAGTTTTGATCAACGAAGACTATGTG
ACAAGAAGTTTAAATCTATTCTTAGAGATATCACTACAAAACGCTATAATCTATTATAGATTTTTTTACCAAAAATCTCT
ATACTATTTATTACTAATATATGAGCCTGAATGATATTTGGGTTCATCCCTAGTGGTGAACCCTTTTATTCATCTCCTAT
TTTTTTATCTAATTAGAATGTACCACATAATTAAGAAAAAACATATTTAATTATAAAATTAAATCTAATTATTTGTTTAT
AAAATAAAAAACAATCATTTAATAACAAATCTAAACAATACCTTTTTTTTTTAACTCAAACTGTTATTTAATTTTGTTTA
ATTGTAGAAAAAAATCTAAACCCTAATTCTTTTTTATAAACTCAAACCGTCATATAAACTCGTTTAATGGTAAAAGAAAT
CAAAACCCTAATTCTATTTTATAAACCCAAACCGTCATATAAATTTTGTTTAATTGTAAACTCTAAACCCTAATTTATAT
TTATAAACTCAAACTGTCATATAAACTCGTTTAATTGTAAAAGAAATCTAAACCCTAATTCTATTTTAAAAACCCAAACC
GCCATATAAATTTTTTAATTGTAAAATTTAAACCCTAATTTATATTTATAAACCCAAACAGATATATGATTTTGTTTAAT
TATAAAGTGTAAATCCTACATATAATTAACATCATATAATTAAAAGTATACAAATTTTATTTCCTTAATGAAAAATACTT
GGGTTCACCCCCTAGGGGTGAATCCATTCATTCACCCCCTTTTTAATGACCAATTATAATTTGACATGTCATATATTTAA
AGAATAAATAAATTAAAATCAATAAAACAAAAAAAAAGCAAGGAAACAAATTCTGTATAATTTTCATTAAGGAAATTATT
GGTTTGGGTTTATAAAATAGTGGTAGGGTTTATATTTTATGATTAAACAAAATTATATTTTGGTTTGGGTTGATAAAATA
ATGGTTAAGGTTTAGATTTCTGATTAAACAAAATTATATGTCGGTTTGGGTTGATAAAATAGTGGTTAGGGTTTAGATTT
TGTGATTAAAACAAAATTCTATTTCGGTTTGGGTTGATAAAATAGTGGTTAGGATTTAGATTTTGTGATTAAAACGAAAG
TATATTTTGGTTTGGGTTGTTAAAATAGTAGTTAGAGTTTAGATTTTGTGATTAAAACAAAATTATATTTCGATTTGGGT
TGATAAAATAGCGGTTAGGGTTTAGATTTTATGATTAAACGAAATTATATTTTGGTTAAGGTTGATAAAATAGTAATTCA
GATTTAGATTTTGTGATTAAATTTATTTATTCTTTAAATAGATGACATGTCAAATTCTCATTAGTCAATTAAAAGGTGGT
GAATGAATGGATTCACCTCCTAGGGGGTGAACCCAAGAATTGTTCTTCCTTAATTATAATATGACATGACATAATGATAG
GTTTAGAATAAAGGGGTGAATACAAGAGTTCACCACTAGGGGTGAACCCAAATATTTTTCTTACAAATTCTATCTCAACC
AAATATTCTATTCTTAAAAATTTACAAATCATTAATTTTC
>AT5G38010.1 | chr5:15160119-15163118 FORWARD LENGTH=3000
ACATTTACAAATAAAATTCGTATATCTACTCATTTCACTTCTAGACATATGGCCGTTTGGGTTTGCATAAATTAAGTTTA
AATTTTACATAAAAGTCTTGAACTTCTAATAATGAATATAGAAGATAAATTGGATCAACGAACATATAGAAAAAGGGTTT
ACGGTTCATATATATAAGAGTTTCTCACCACTTGGGGCACTTTTCAAGATTCTTAGAGCAAGTGAAACACTTTGAGAGTA
GTATGCACTTTTTAAGATTTTTAAGCAAATCAATACCATTTTACCTTCCATCTAGTTACAAACTCTTAAATAGTTGGAAA
ACAAAATAATATGTTAAATTGTGGACCGTACGATGCAAACTTAAAATTAAGATATGATGGTTGTGGATGGACACTGGAAT
TCGGAGTGGGGTTTGGTTGTAATGAGAGAGAAATGAAGATTTTTGTTATTGAGTAGCTAGGTTGCATGAAAACTCGTTCC
GATGTCCGTTTCCCGTTTCCAAACATTTTAGAAACGAAAACTTTTTGGAAACATGAAAATCGTCATGGAAACGCGTTTCC
TAAAAGTCTATGTTTGGAAACACGATGGAAACTCACGTTTCCAAAATAGAAACTTAAGTTTCTGAAATAGACATACGACA
AATCATTTTTATTGGCTTTGACTATTTAATAAATAAAAGTGGAAATATTAAGATTATTAATACATATAACTAATTTTGGA
AGACTCTGAGTTTTAAGATATTTCTCTTGATAAACCAGATTTGAAGAAAGGTTTTTATTATCTTTGACGAAAACTAATGA
AAATGAGAATGAAAATGTTCGTCTAAATTAAATATTTGAACTTAAACTTTTTAATCTTTATCATTTAAAATTTTAGTTAA
CTTATTTAATATTGATAGTTTGGACTTCTATTGTTTAAACCATTTTTTCTTTAATATAATTTTATGTTAATATCATATAT
ATATATATATATTATGTATAATTTCTAGTTTTCTGATAAATATGAGTTGTTTTTTAATGAAAAGTTGATTTACAAAAGAA
AAAACAGTTTTGAATCAATTAACTTTACAAAAAATGTAAAAAGGTAAATTTAAAAATGAACATTGAAAAAATATATATTG
CATAAAATTGAAATGACATTTTATTTTTGATTTACATAGGACAACCAAAAACATTAGACCGGTCCTGGATTCTTCATACA
TATGACTTTATCAGACTCCGTGAAATTCATTTAGTATCTACTCATTTCACTAGCCTACGTTTTCATGCTTTGTTTTGCAA
ATTAATAAAATCATATATTCTTGACAAAAAAAAAGTTAGGGATGTCAAAAAGGGTCAAGATTTATAAGTCAATTCAACTC
AACTCAACACATGAACTAATAAGTTGAAAATTTTGACTCAACTTATATTCAATATATTTAGAAAAACTTTAAATCGACAA
GGAAAAATTCACAAGTTTTTTCTTATCTTTAATATTTTGTATTGTAAAAAATTTGGCATAAAAAATTCATACTAAATTGT
TTTATATTACTTTTATAAACAAATTTTTTTTAAATTGATTCTTTTAAATTCTAAATAAAATATGATTAAAAACAATCAAT
AGAGACGACCATACGCTGTGATTTGTGCTCCAAAACATTTTCTGCATCTGTCTCCGTAGGACAACACGTTCTTTTATGGA
TAATATCACTATCTATACCCAGAAGAATCAAAAATTAAGAATATACCAATGTTTTCTATATAATTAGTTCTCTCTCTATA
ATTTATGTAAGTTAGACAAAAATGCCCTTATTACATATATCAAATTATTTAGTAATGTAATAAAATAGTTATCGATATTT
TTATCATCAATTTCTTTAGGAATATTATATTATGAATTAGATGATTACTATTAGATTAACGTGATAATAATATATATATC
CATGTAAGTTAAAAATAAATTATGTTAAAACATATGATATCGCGATAAGAATAATGTTAAAGAGGTATACAATTAGTAAT
GTGTTAAATTTATTTTTAACATATTAAATTATACAATATATTATATAAACTTATCAATATATTTTAATCTTTCATTCATT
ATGACATAAAAGTACGGTAAAAATAATTGTAACGTACTAATGTTTCATTTAGCAAAATCTATATATACATTTTTGCAGCC
ATTTTAGCAAATAAATCTTGGACTTGGACTTATTTACAATCTAATGCCATTAGCATTAAATCTTTTTTTAAAATAATTAA
TTTTACTATCAATTTTTTATTTAAATTATCAATCAAATTTAATCCCAACAAACTTCAAATCAATCCCTTAAAATTAGCAT
AAACATATTTGTTAACAATATTTTAAAACAAAGTTTTTTGTTAAATAAATATTATTCTTACTAAACGTTTTTTGTTTAAA
TAAATAAATTTTGTATTTGAACTTATTTACAATGTCATGTCACTGACATTAATTATTTATTAATGAAAATATTTAAGTAC
AGATTTAAATCTTCAAAATCCTTGCTTTATAGTTATTATGTCATTACCTTATAAGCAAAAATATTAATTTTTTAAATATT
CTTATTTATATATTTAAAATTTAACATTATTAATATTTAAACTTATAAAAAGTTTGATATATCACAATTTTTAACATCAT
TATATAATATATAGAGTTTAAAAAAATCTTAATTTTTTCCGTCATAATTTATGATTTAAAATTTTAAAAATGAACATATA
TTAACCAATTGGCAAAAAATGTGTGGGTTCAACGTCCCGCATCGACAAAAATATTTAGACAATGATTTATAAACATATCA
TAAATAAGATCAATATTAATATAAATAAAAGTTTTTTTTACGGGACGGGTTTGACGGGACGGGTTTGGCAGGACGTTACT
TAATAACAATTGTAAACTATAAAATAAAAATATATTATAGATATATACAATTTGCAAAAAAGAAAATATACTAATTTTAA
AAAGATAAATTGTCCCCGCGGTGTACCGCGGGTTAAAATT
>AT5G38020.2 | chr5:15162953-15165952 REVERSE LENGTH=3000
CAAACCTATGAGGAGACAGTAAGTGAAGCAAAAAACATTATATTATGAATAAATCATTTCCTTAATTTTCTCTTATTTGG
TATTTTGAAATAATTACAGTGGTGATTTGTTCCTTGTTGGTCTGGCAAAAGTTCATGTTTGTTTGTAGGAACATTTGTTA
CATCTTCTTTATTTAAGGAAAAAAAAACAAAGGCAAATTCGCTTAAAAAAGTTGGCCAACAAACAAAGCCAATTTAATGA
AAATGTATTCTCATGATTGTAATTTGAGTGATATATATATATATAATGTTTGTGTGTGGTTTTTATATTTATTTTATGAA
CATCTAAATTTTCTTACATGATATCACAACAAATTCCTGAACCCTAAAATTTTAGTCTTTCCTTCTTTAGACACTAACTA
GCGCTTATCTTAACCTCACCTTGTCTCTCTTATATTTAAGGTTTTGTGCCCAAAAAGTTTCCATATAATTTGTTTTGCAA
AAAAAACCTTCATGTCAAAAGTCACCCGCAATATAACATTTCCGTATTGTAATGACATGACAGTCAATAATTCCGTTAGA
AAACACAAAGATTTTATCCAAAAAACCCTTTTTCAACACAAACCGCTATGTAATTTTAATCTCACGATCTCAAGATTTTG
TAAAAGAAAAAAATCCAATTTGAATTCTCTATATAATATTCATAAACTACTCCATGTAATTTTAATCTCACGATCTAAAA
TACATAAATTTTTGTTTAAGTATAAATTAGTGCTTTAGTTGTTAAAAGTATTGGAAATTGAAAACAAAATGTCAGAAAAA
TATATTGAATACTACAAAAACAAGCATTTTGCAACTCCAATAAAAGTCACAAGATGGTCGCAAACACCTTAGTCGAGACT
ACTTAGCGACTACTTTAGTTGATCGTTAAAAACGGTCGCAAAATATACCAGTCCTAATATAGTCGTTAATTTATATTGTG
TAGTCTTTTATATCATTGGTTCAAATTTTTTGAATTAAATTTAAATGATAGTTTTTAAAAACAAAAATAAATTTCTTAAA
GTATGTACTAATTAGCTTAAACGTCCTATATTTTCAAACATAGAGATTATTATGTAATTTAGCCCAAGTGATTAATTTTT
TGGGAAATATGCGGTTTGTCAAAAGGTCTGCTTACTCGCGATATACTTCCTACGTTTTAATTTAGTTGTCATTCTAGTAC
TAAAGTTTTGTTTTCTAATAGTTGTCGTTTTTGATTTTCAATGTACATGTTTGGTAAAAATTTCCAAATTTTATTCTCAT
AATTTTAATATCTTAATCACTAAAAAAAACACATTAAACAAGGGTAAATTATTTTCTTTTTCTTTTTTAATTTCTGTTCA
GAAACCTTAAACAATACTTAGTTTAAATATTGGTGCATTGTTACGATTTTGAGAAGGTTGTGACAGGAAACCCAAATGCT
AATTTTTTAGTAAAAAAGGAAAAACAAATCATGTATTGAAAAGATTTATATTTAGTCGCTATTTTTATTTTTTTATTTTT
TTGCATCACATTCAATAGCTTTAATTAGGCATAAAGCATAAACTGAAGTTTTCCCTTATTACAGATATAAATCCATTTTT
TAATTGTTTGCATTTTTAGCCACAAAACCTATTCATTAGCTAAGTTAGGATATCGTTTGTTCATATTTTTTTTCCTCTCT
TTTATAAATATAAATTTTTTTAGCTATAGAAGTCTCTAAGAAGCCCACAATATTGATCGCATTAAAGGATACCCAAATCG
TGTAAATGACACGACACATAACTCTACGCTTTATTGAAATTTCATATTATTACCAGTCTGGGAAAAAAAAATGAGTGAAC
CAATCTGCAGTCCCACGCATAATTGAATTCTGACTCCAACAAAATAGTTTAAATATTTTTAAAGAACTACAAAAAACTAT
ACTTTCAATCCAAAATCAAACCTAATTTTAAAATTGACCATAACCAAAATTGACCATATAAAAAAAGAAAAAAAAAATAA
AAAAAAAATAAAAAAATTTTGACCATAACCATTTGGTGAAAGTTGGAGGAAACAAAAGAGGACCCTAAATCAAACCATAT
CTTGAGGAAAAATACTGATAATCAAAGTGACTTAAATTTTTCAAATTCATTCTTGTATATATAGTTTGTATAATTAAATA
TTTTCATACATTAAGCTGGTTTCTTTATGAGAACTCTTGAGATAGTTAAACTAATTTTGTAAATAGATTAATATTCTTTT
TATATATATAAAATTAAAATTCATTTCACCAAAAAAGAGATATAAAATTGAAATTCATATTATATATATAGCTTTGAACA
ATTTTGATGTCTACTTAAAAAGAAAATAATGAAGAACAGAAAACTGTCTCCATCAAAGAAAAAAAAAACTCAATTATATC
ACATCATTTATTGAGAAATATTTTTGGTAGGCGATGTATTTGCCGGAAACTTTTAAGAAGAAAAACCAAAGTACAGTAAA
AGAAAGGCTATATTAATATCTATGCATAGAAGATGAAGAAATTAAGAATCTATGCATAACAATTAGTTATTTAGGTAAGT
ATGAAGGAAAAATAATATTAAACAAAAAATATATTTTTGTTTTAAATTAATTATAAAAATGCCATTGAATAAAAATAATT
GTAATATATTGATGATAAGTATATAACTATTTGTTTAACGTGCTAAAAACTATGATATCGCGATAAGTTTACAAATTTTT
TATTAAAAAATATTTATTGATTTAAAATAATAAATCTGTATTTTTTATTTATGTATATTCAGCACAATAAAAGGGGATTA
TATTTTTTTTGCTATATTATTACGTTAGATACTAAATTTTAACCCGCGGTACACCGCGGGGACAATTTATCTTTTTAAAA
TTAGTATATTTTCTTTTTTGCAAATTGTATATATCTATAATATATTTTTATTTTATAGTTTACAATTGTTATTAAGTAAC
GTCCTGCCAAACCCGTCCCGTCAAACCCGTCCCGTAAAAA
>AT5G38020.1 | chr5:15162953-15165952 REVERSE LENGTH=3000
CAAACCTATGAGGAGACAGTAAGTGAAGCAAAAAACATTATATTATGAATAAATCATTTCCTTAATTTTCTCTTATTTGG
TATTTTGAAATAATTACAGTGGTGATTTGTTCCTTGTTGGTCTGGCAAAAGTTCATGTTTGTTTGTAGGAACATTTGTTA
CATCTTCTTTATTTAAGGAAAAAAAAACAAAGGCAAATTCGCTTAAAAAAGTTGGCCAACAAACAAAGCCAATTTAATGA
AAATGTATTCTCATGATTGTAATTTGAGTGATATATATATATATAATGTTTGTGTGTGGTTTTTATATTTATTTTATGAA
CATCTAAATTTTCTTACATGATATCACAACAAATTCCTGAACCCTAAAATTTTAGTCTTTCCTTCTTTAGACACTAACTA
GCGCTTATCTTAACCTCACCTTGTCTCTCTTATATTTAAGGTTTTGTGCCCAAAAAGTTTCCATATAATTTGTTTTGCAA
AAAAAACCTTCATGTCAAAAGTCACCCGCAATATAACATTTCCGTATTGTAATGACATGACAGTCAATAATTCCGTTAGA
AAACACAAAGATTTTATCCAAAAAACCCTTTTTCAACACAAACCGCTATGTAATTTTAATCTCACGATCTCAAGATTTTG
TAAAAGAAAAAAATCCAATTTGAATTCTCTATATAATATTCATAAACTACTCCATGTAATTTTAATCTCACGATCTAAAA
TACATAAATTTTTGTTTAAGTATAAATTAGTGCTTTAGTTGTTAAAAGTATTGGAAATTGAAAACAAAATGTCAGAAAAA
TATATTGAATACTACAAAAACAAGCATTTTGCAACTCCAATAAAAGTCACAAGATGGTCGCAAACACCTTAGTCGAGACT
ACTTAGCGACTACTTTAGTTGATCGTTAAAAACGGTCGCAAAATATACCAGTCCTAATATAGTCGTTAATTTATATTGTG
TAGTCTTTTATATCATTGGTTCAAATTTTTTGAATTAAATTTAAATGATAGTTTTTAAAAACAAAAATAAATTTCTTAAA
GTATGTACTAATTAGCTTAAACGTCCTATATTTTCAAACATAGAGATTATTATGTAATTTAGCCCAAGTGATTAATTTTT
TGGGAAATATGCGGTTTGTCAAAAGGTCTGCTTACTCGCGATATACTTCCTACGTTTTAATTTAGTTGTCATTCTAGTAC
TAAAGTTTTGTTTTCTAATAGTTGTCGTTTTTGATTTTCAATGTACATGTTTGGTAAAAATTTCCAAATTTTATTCTCAT
AATTTTAATATCTTAATCACTAAAAAAAACACATTAAACAAGGGTAAATTATTTTCTTTTTCTTTTTTAATTTCTGTTCA
GAAACCTTAAACAATACTTAGTTTAAATATTGGTGCATTGTTACGATTTTGAGAAGGTTGTGACAGGAAACCCAAATGCT
AATTTTTTAGTAAAAAAGGAAAAACAAATCATGTATTGAAAAGATTTATATTTAGTCGCTATTTTTATTTTTTTATTTTT
TTGCATCACATTCAATAGCTTTAATTAGGCATAAAGCATAAACTGAAGTTTTCCCTTATTACAGATATAAATCCATTTTT
TAATTGTTTGCATTTTTAGCCACAAAACCTATTCATTAGCTAAGTTAGGATATCGTTTGTTCATATTTTTTTTCCTCTCT
TTTATAAATATAAATTTTTTTAGCTATAGAAGTCTCTAAGAAGCCCACAATATTGATCGCATTAAAGGATACCCAAATCG
TGTAAATGACACGACACATAACTCTACGCTTTATTGAAATTTCATATTATTACCAGTCTGGGAAAAAAAAATGAGTGAAC
CAATCTGCAGTCCCACGCATAATTGAATTCTGACTCCAACAAAATAGTTTAAATATTTTTAAAGAACTACAAAAAACTAT
ACTTTCAATCCAAAATCAAACCTAATTTTAAAATTGACCATAACCAAAATTGACCATATAAAAAAAGAAAAAAAAAATAA
AAAAAAAATAAAAAAATTTTGACCATAACCATTTGGTGAAAGTTGGAGGAAACAAAAGAGGACCCTAAATCAAACCATAT
CTTGAGGAAAAATACTGATAATCAAAGTGACTTAAATTTTTCAAATTCATTCTTGTATATATAGTTTGTATAATTAAATA
TTTTCATACATTAAGCTGGTTTCTTTATGAGAACTCTTGAGATAGTTAAACTAATTTTGTAAATAGATTAATATTCTTTT
TATATATATAAAATTAAAATTCATTTCACCAAAAAAGAGATATAAAATTGAAATTCATATTATATATATAGCTTTGAACA
ATTTTGATGTCTACTTAAAAAGAAAATAATGAAGAACAGAAAACTGTCTCCATCAAAGAAAAAAAAAACTCAATTATATC
ACATCATTTATTGAGAAATATTTTTGGTAGGCGATGTATTTGCCGGAAACTTTTAAGAAGAAAAACCAAAGTACAGTAAA
AGAAAGGCTATATTAATATCTATGCATAGAAGATGAAGAAATTAAGAATCTATGCATAACAATTAGTTATTTAGGTAAGT
ATGAAGGAAAAATAATATTAAACAAAAAATATATTTTTGTTTTAAATTAATTATAAAAATGCCATTGAATAAAAATAATT
GTAATATATTGATGATAAGTATATAACTATTTGTTTAACGTGCTAAAAACTATGATATCGCGATAAGTTTACAAATTTTT
TATTAAAAAATATTTATTGATTTAAAATAATAAATCTGTATTTTTTATTTATGTATATTCAGCACAATAAAAGGGGATTA
TATTTTTTTTGCTATATTATTACGTTAGATACTAAATTTTAACCCGCGGTACACCGCGGGGACAATTTATCTTTTTAAAA
TTAGTATATTTTCTTTTTTGCAAATTGTATATATCTATAATATATTTTTATTTTATAGTTTACAATTGTTATTAAGTAAC
GTCCTGCCAAACCCGTCCCGTCAAACCCGTCCCGTAAAAA
>AT5G38030.1 | chr5:15168486-15171485 REVERSE LENGTH=3000
AAAGACATTATAAGAAGTGATATAGTTTGTGTTTTATTAATCTCGTGATTTGTATTCATGTCGAATCTTTGTTGCATCAA
AGTTTGTTTTTGTGTCTTTTTGGTTGTACCATGAGTCTTGTCCAGGTTTTGAGATGATATGCTTGAGCTTGACACTTATG
GACTTGTTCGGTCGAGAAATGGAGAGAAAAGATACAAAGAGATCGACTGGTCCCTCTTTCTTACGACTTAAATTTGTTTC
ATTTTTGGTTATTTTGGCTTTCTATTTTCTACAAGGAGTAAAATACTACTTATACTTTCTTTTCTAAATGATGATATATA
ATCAATATCATGCCATTTTATTATGATACACCGTTCATCAAAATCAAGTATTTACCAACAAAAATCATATGTTCACATGT
ATCAACTATATGATAATATATAATCAATATCATGACATTTTAATTATTATGATACATCGTTCATCGGAATCAAGTATTTA
ACAACAAAAATATATTTAAAATATTTTCTTGTTTATTTTTAGTATTAAAAACAAAACTAATAAAAATAATTCTCTTGAGT
CAGTCTTGTATAACTAAAAAATATATATTCTATATTCAATATAAAAATATTTTGTAAGGAAAGACTCTAAAAATTTATTA
CATTCTATACAACCATTCAGCTTTATGAAATAGAGGTTTGAATTTAAGATTTGAATTTTTCTTTTATTTGCAATATGAAA
TTAATTATAGTTTAATGTGCTAATTTTGAAAATTTAAATTATAAATTTTATGTTCACCTGATTTCTCCTTAAAAAGAATT
TAACGTTCACCTGATAAATTAGACATCTTTTTTTTTTTTTTCAAAAAATTAGACATCTATATAACAAAATAATATAATTG
TAAACGCTGTCACAAAAAAAAAAAATGTAAATCAAAATATATCATATCATGCCATTTCTTTCCATCTTACCCTTTGTGTT
TTTTCTAAAATGTTTCAGGATTAACTGAATAAAATATACAACGAGCTGCACACTTATAATTAATTAACATTTTTATTCAC
ACCTACTAAGTTGACCAATCTGGTGAGAGAGAGACTCTGACAGCCGTAACAGATGTTACGTAGTGGTTCAAAGAATCATT
AATGTTAACGTGAAACGTTATTCACGTAGTGGTTTAATCATGCACATGATAACGTGTTTCACGTTGCCTATATATTCATC
GGTCAAAACAAAATATGAGGAAATTTTCTTCCAAAAATGATAAAAAATTGTTAACAAAATTTAGAAATCGTGGGCCCAGA
AAATCTTGAAGTATAATTTTGTTTCTCCAAGTTAACCAGTCATAAGTTGTAGTATATATAGTTTCGTTTTTTGAAAAAGG
GTTTACTAAACTACTGATTTCTTTACTACCTAAAATCATATATTTGATCATGCAAATGGTCTCGTAAAAACAACTGGATA
TTAAATACATAATAAAAATAGCACGATTTATTTTTATTAATTTTAAAATGAATGTTAATTTCAAAATTATGAATATGGAG
AATTTTAATTTTGAAATAAATTTCTGCAAAGAAAAAAATGAATGTTAATTTCATTTAGTTAATAAGGGGTGATTGGGTTT
GTAAATAATTTATAAAATGTTTAGCCAGCTCAAAGGTCTATTACTTTTGGATTGGAACCAACACTTATAAATGTTTTTTT
CTTAGAAAGAAATAACGGTAGAAAAATAGCTTATGAGTGTATATGGTAAATTAAAAGTTCATGTGATAATTTAGAGCTCC
ATATGTAATATATTAGAATCTTCTGTAATAATAAAAATTAATGTATATAATAAATTGGATGTCTACATCACAAGATATTT
GCAACGAGAATAAATTACTTCTCTCGTAATAGTTAAATGAAGTTATATGCATAATCAGATTAAAACATGATAAGATTTTC
TTAAATGAAGTTAAATGCAAAATCAGATTATTTACTGACAATACGTCACATCTACCACTTTCTTGATTTTAAGTTATCAT
TTCTTATAGTTTACTCAATACAACGAGCTGCACACATACAAATTTTTAATTCATTAACATTTTAATCCACACAAACTCAG
TTGACCAATTTGGAAAACAAAATTCTTGATAATATTTTAATTGATATATACAAAAATAACATTAAATAATAATGTAATTA
TCTCAGACAAGATCACAAGTTTACAGAATAATGAGTTCATACTCTATTTTAGACTAAACATATTTTCTAGTACATGAACA
AACTAACAAAATCGGGAAAATTCATATGATGATAATGTTTCAATTTTAAATGATTAAAGTTCATTTTCAATCTTTGTTTT
CATGATACTGTTGGTTAGAACATCTTCATCCTTTAGATACTCAAAAGGAATATTTTACCAGCCATAAAATATTATTATTT
TAATATATTTCAAATAAATAATTAAATTTTAATATTAAAATCATATTAAGGTAATTCTTTGTAAGTATAAGAAGTTTCTA
AAGAGGAACCAATTCTAACTTCTCTTTTCTTGTTTTTTTTTTTCTACTATTTTAATACAAAGAATCTAAATTAGATACTA
ATAGGGGCAGGGGCAGCTACTAAGAGCATCCTCAATAGAGGACTCTTAATTTTTTTTCTAAATACCTCTATATTATTATT
TTAATATAATATATTTAGATGATTAATTTTTTTTTTTTTTAAATGAAATCAATATAAAAGAGACATGTGTCTCATTAGAC
TCTTATATAAATCTTCAAGTCTCTTAGATAAGAGTTTTTTTCTCTCTCTTCCTAATCTACTTTTATATACATAAGAACTA
TTTAAAAACCCTCCATTGAAAATGCTCTAAGAACTAAGAAGTTCTCTTCTTGATGTCCATATATATAAAGAAATTAATTC
ACCTAATCTAAGTGTCGTGAAATTCTTCACCATTTTCATTGAACGTCATTGCCACAGTCACTGAGCATTGTCACCAATCG
ATTCTGCCAGATTTAATTAGTTTGTTCCAATTGTATCATC
>AT5G38040.1 | chr5:15186509-15189508 FORWARD LENGTH=3000
AATCATGAATTATCAAGTAGCAGTGAAAGCAGAAACAGCGGTAGTGAAGGTAGAACTGCTAGCGAGAGTGGAAGCCGAGC
TAGTTACTAGGTCAGCTATGTATATATGTATATGTATTTTCTAGTGAACGAAATAGGGAATGTGGAATCAGTGTCTTAGC
TTTAGGAGTTCAGCAATTTGCCTTTAGGGCATGTAAATAAATCTTGTGTTGTTCTGTTCTTTTGAAGGTCACACCATTTC
TGTCAAACTAGGTACTTCTTGAAATCCTGTTTCGTGTGCGTAATGTTATAGAAGCAGAAAATAATGCACATTTTTTCTCA
ATCATAACTAAGATAGATATCGCCGGGCTGATACAAATGGCACATTTTGAGCGTACTTTTGGTTTTGGGATTCTTATCTC
TAACACAATCTGCGAAAAACTTGAACTACAATCAGTTCTCCTGAAAAACAGCGATCGTCTTATAAACCGCGACGGGCGTC
TTTGTGATTGGCACGGACGTGATTGCGGAGATCCTTGGATAGGCAGGTATAATTGCAGCCACGCATTGGGCAAGAACATT
GTACGAAAGGACACTGCTTCTCATGGCTAGAGAGCTTTGTGTATGAGATATTCTTTTTACACCCGTAGTTGGCGTTTGGA
CATGACACTCTAGCGGCTTCAATGACTTTCTCCATGGCTCTGCAACGAAATTCGTACCTAACCGGTTTTTGACAGGATGG
GCAAATGTTCTTAATTTTTTTCCAGCACGGAGTACAAGCTAGGTGACCATTAATACACTGTAGAAATTTAAGAACCAGTG
TTATTATCACAAACAAGCTAGGTGACCATTAACTTTTCTTTTTTTATCACTCTTCTTGAGCAACAACAACTCAAATAGAC
CAATTATATATTGTTCTAACCTCAATTGGGCCCATTATATATTTTTAACCTCGGAATGGGCCGTTTATAGTATAGATCCA
CTAAGCCCACGTCAAAGAATCGAACACAAACACGAACCCTAACATTTGGGGATTTTTCGATTTGAGCACCACGATTCACT
AATTTCGTTCTTGTTTCCATTTTGAAAATTTGATGAAGAAGAAATGGACAATCACAATGAAGAACCAAAAATCGCACCAG
AACCTAATCGTTGGTACAACATTACGTTAGGACCAACACTACTCAACAACAATCACTCATACTCTCCCAAATTCTGCACT
TTACGATGTAAGTAACAATTCTCTTAATGGTATTTGTTTGTTTTCGAGATTCAAATGAGAAATTCGAAAAATTTCTGGAA
ATGTTTTTGTTTGGTTTATGTTGAATTTTGCTTGCAGATGAGTTTAAACCTGCTTCAATTGACAGTACTAAACCAGGATT
GTTACATAAGAGTAAAGACAATAAGGTTACGTTGGAGTTTCAAAACAATCAACTTAATAAACCAAAAGTTAGATTTGATG
GTGTTAGTGAGGATTACAATGACAGAGATAAAGATGCAATCCTCTTCTTTGATGGCGAAAATTTCCGATTGGAGAAGCTT
CACCGCTCTGTTAAGCGTTTAAAATGCTTACGTGTGCCTGATGAATCTGCTTCAGCTAGTAGAGTAGTAACAAAGATTGT
TCCTCCAGTTGAAAAACCGGTATGAAGTTTTTTTTCGATCTTTGCTTAGTTATCGAAACGGGTTTTCGAGAAGTGTTGCC
GACCTTTGTGTTTGTTTCTTTGTTGTTGCAGGTTAAGATGGCACATATTGACATTAACAACCCTGTAGACTTTGAGGAGG
ATGTGAACATTGAAGATGACAATGAAGAAGAAACTTTATCGAGAAAGGAGTTTCAAACGGGTGGCCTTGACATTGACATT
AACCTTCCGCATCCTGCTGAAATGGAAGATGATGAGATAGCAGTTGTAGACATTAATGATGACGAATCTTACAAAGGTCT
TAACGCGGCAGAAGCACTCAGAGCGCAAGTAAATGCAGAAGCGAGAGAGGAGTCTCGAAAGAGTTCGAGTTCAGGTAGCG
GGAGAGAAAGTGAGAGTAGTGAAAGTGGAGTTGAGAGTAGTGGTAGCGGTAGTAGTAGTACCAGTGAAAGCAGAAAAAGC
GGTAGTGAAGGTGGAACCGCTAGCGAGAGCGGAAGCCGAGATAGTCTCTAGGTCAGCAGTCAGCTATGTATGTATATTAT
AGTGTTTGTCATTTTCATGTTAAATCTTCTTGTCTTGTCAATAACATAGGGAGATATAGTAAAACAGTCTACAAAAGTTA
ACTACCTCATTCTGGTTTGGGCGGTTTACATGATATCTTTGGGAGCAAAGGCTACATTGATCTCACAGGCCACGGTTGCA
TCAGCTAAGGTCAATCATCGTCCAAGGAGACATCGGACATATAATAACCAGATTGAAGATGTAGAGGATTATATGATAAG
CATTAAGCACATATAATTAAAAGTTTTGTTAGCATTGCTCACCGTGTAAAGACTGGAACAGGGTTTGTGGTTGGCACGGA
CGTGATTGTAGAGATCATCAAGTGAGCTGGTATAGTTGCAGTCACGCATTGGGCATGAATAATGTGCAAAAAGACACAGA
TCCTCATGCTTAGAGAGATTTGCGTATGAGATAGTCTCTTTACACCCGTAATTGGCATTTGGACATGGCACTATAGCTGC
TTCAATGACTTTCTCCATGGCTCTGCAACGAATTTCTTTCCCAACCCATTTTTGACAGGACGGGCAAATGTTCTTAATTT
TATTCCTGCACGGAGTACAAGCTAGATGACCATTAATACACTATAGGAAGTTGAAGAACCAGTGTTATTATCACAACCGG
TTGCTTAGAGTATATGATTATTCTAGTATAAATGGATTATAGCAATAGTTACACTCACAGAAAAAAAAAGTTCTGAATTT
AAAATGCTAAAACGGCACCGTTTAGTAAAAAAATAAAATTATTTCTTGTTTTCATAACTTGTCTGCTTCCATCATCTCTC
CCATTTTATCGGAGCACGACGATGTCTCAAGCTTTACTAA
>AT5G38050.1 | chr5:15188640-15191639 FORWARD LENGTH=3000
GTCAGCAGTCAGCTATGTATGTATATTATAGTGTTTGTCATTTTCATGTTAAATCTTCTTGTCTTGTCAATAACATAGGG
AGATATAGTAAAACAGTCTACAAAAGTTAACTACCTCATTCTGGTTTGGGCGGTTTACATGATATCTTTGGGAGCAAAGG
CTACATTGATCTCACAGGCCACGGTTGCATCAGCTAAGGTCAATCATCGTCCAAGGAGACATCGGACATATAATAACCAG
ATTGAAGATGTAGAGGATTATATGATAAGCATTAAGCACATATAATTAAAAGTTTTGTTAGCATTGCTCACCGTGTAAAG
ACTGGAACAGGGTTTGTGGTTGGCACGGACGTGATTGTAGAGATCATCAAGTGAGCTGGTATAGTTGCAGTCACGCATTG
GGCATGAATAATGTGCAAAAAGACACAGATCCTCATGCTTAGAGAGATTTGCGTATGAGATAGTCTCTTTACACCCGTAA
TTGGCATTTGGACATGGCACTATAGCTGCTTCAATGACTTTCTCCATGGCTCTGCAACGAATTTCTTTCCCAACCCATTT
TTGACAGGACGGGCAAATGTTCTTAATTTTATTCCTGCACGGAGTACAAGCTAGATGACCATTAATACACTATAGGAAGT
TGAAGAACCAGTGTTATTATCACAACCGGTTGCTTAGAGTATATGATTATTCTAGTATAAATGGATTATAGCAATAGTTA
CACTCACAGAAAAAAAAAGTTCTGAATTTAAAATGCTAAAACGGCACCGTTTAGTAAAAAAATAAAATTATTTCTTGTTT
TCATAACTTGTCTGCTTCCATCATCTCTCCCATTTTATCGGAGCACGACGATGTCTCAAGCTTTACTAAATTTTCAGCTT
TCTTCTTCTTCTTTCTCAATCCCCAAAACCCTAATTCACTCTCACTCTCTCAAAACCTTGAAAACCCCGAAACTAAACTC
ACGACAATTCTTCTCACAATGCACAGCTTCTTCTTCCGATGGACCCAAAACCTTAAGAACTTGCAAAAACTGCAAAACCC
AATTCGATCCTCTCCTCAATAACCCACGCGCTTGTAGATTCCACACTGCTCATTTCGGAGGTAAAATTTGAAAAATCCCC
TCTCTGATTTCGGAATTAGGTTTTTGAATTTTGGGGTTCTTTTGTTTTAGGTGAGACAAAGAGGAAATTTGAGAGTGTAT
ATACAGGTGGAACAATGGATACACCAAATTCTGGAAAAGTGTTACAATATTGGCATTGTTGTGGTTCTGAAGATCCTTTT
GATTCTGGTTGTACTGCTTCTCCTCATACAACATATGATGATTGATTGAAGAAGAAGAAAGGAAAAGAATTTTGTGTGTA
AAAGTTACCTTTATGTATTCTTTTCTTGCAGATAATCTTTTTGTACAAACAACAATTTTGTGATATGAGATTCTTGTTTT
GTTTTGTCCAAACTTGTAACTTTGCTTCTCAAGTTTCCGTTAGTTGTTGCTTCATGTTATGTCTCTTCTTTGTTTATTGT
TCATATTCTGATATTGTTGTTGCTGGTTGATTTTTCTGACATTTGGTTTCTAACTTTCTATATATCATTGGAGTTTTTCT
TGGCGAGAGTTAGGATGGGAGATCATTTAGTGTTGGTGGTTGATCGGTTATCAAGCGATTCTGGTCTTGGGACGGTTAAC
CGAGCAGACCCGAAAGCTGACTCGGTTAACGAAGATGGTGTATCTGAATCTATATCTGCAGGAGCTGATTTATGTGAGAG
CAAATTTGTACAGTGTAGGATTTGTCATGATGAAGATGAAGATACCAACATGGATACGCCTTGTTCTTGTTCTGGAACAT
TAAAGGTTCTGTCTTTAGGTTGCTGTTGTTTTCCACAAACAGTATCATTTCTGATTTTTGATTCATATTGTCATCAACTT
TTTTGCAGTTTGCACATCATAATTGCGTCCAGAGATGGTGCAATGAGAAAGGTGATACGGTATGCGAAATTTGTCGTCAG
GTATAAATTCTATAGCACAATGTAATCATATAGTCTCTGTTTTGATGAAATTGTCTCACCAAACCTTGTTCAAATTGCAG
CAATATAAACCTGGTTACACAGCTCCACGACAATTGTTTCACTACACAGGCATTTCTATGAACTTCGGGTACTTTTGTTC
GTCTTGCTTTGGTATCCTCCTTTCTTCCTCTGCACAATGTAGAAATCTTACTGAGAATCATTATCTTTGTTGGAAACATC
CCAGTAGTGATTGGGGAATCGAGGGACTAGATCTTCGTAATCCTTATTTCCTAACCTGGGGGGATGCGGATGATGATCAT
GATCTTTACTCATTTCATAGCCCCACAAGCTTGATTTGTTGCCGTCTAATTGCCTTGCTAGTATGTTTCTTCTCTCTGTG
TTCTTGAGAACATGTATATCGAAAATTCTGCTTTGAACACAATGATTTGTTCATCTTTCGTGTGCAGTTCGTCCTTCTGC
TCTTCCTGCGCCATTCTCTTCCAGTTTTACTAGGTGGAGTCGATGATTTCTCGATAACTTTGCTCATGGTAAGCTCGATA
AGCAAATGCACAAACATACATATATCCTCTCTTTTCCTGATTTAGAGAAAGAATTTTGTTGTTCTTTTGCAGTTACCATT
AGTGAGAACATTAGGCATCTTGTTGATTGCTTATGTATTTTTCAAGTCATTCATTGTTATACAACGTTGCAGGCAAGAGA
GGGTGAGAAACAATATTCTTTGAATTCTAAAATATGATCTTGTCTTTGATATTGAAACTTAAAACATGTTTCGGGTTATG
TGAAGCTATATAACTTGTTCCTTTATGCTCTATTTGTTCAAAATTAGGATACTAGACTCTCTGGTTTCTCGTCTGACGAA
GAAACTGCACCGCCTCGGATATTGATGGCATTGCCGGAAAGACCCGAGCTTCATGTTCCTGTAAATTAAGAATCAACATT
CAATATCTCTTCTCCTTATATATGTTGTTTGATTTGTATA
>AT5G38060.2 | chr5:15189965-15192964 FORWARD LENGTH=3000
TTGAAGAAGAAGAAAGGAAAAGAATTTTGTGTGTAAAAGTTACCTTTATGTATTCTTTTCTTGCAGATAATCTTTTTGTA
CAAACAACAATTTTGTGATATGAGATTCTTGTTTTGTTTTGTCCAAACTTGTAACTTTGCTTCTCAAGTTTCCGTTAGTT
GTTGCTTCATGTTATGTCTCTTCTTTGTTTATTGTTCATATTCTGATATTGTTGTTGCTGGTTGATTTTTCTGACATTTG
GTTTCTAACTTTCTATATATCATTGGAGTTTTTCTTGGCGAGAGTTAGGATGGGAGATCATTTAGTGTTGGTGGTTGATC
GGTTATCAAGCGATTCTGGTCTTGGGACGGTTAACCGAGCAGACCCGAAAGCTGACTCGGTTAACGAAGATGGTGTATCT
GAATCTATATCTGCAGGAGCTGATTTATGTGAGAGCAAATTTGTACAGTGTAGGATTTGTCATGATGAAGATGAAGATAC
CAACATGGATACGCCTTGTTCTTGTTCTGGAACATTAAAGGTTCTGTCTTTAGGTTGCTGTTGTTTTCCACAAACAGTAT
CATTTCTGATTTTTGATTCATATTGTCATCAACTTTTTTGCAGTTTGCACATCATAATTGCGTCCAGAGATGGTGCAATG
AGAAAGGTGATACGGTATGCGAAATTTGTCGTCAGGTATAAATTCTATAGCACAATGTAATCATATAGTCTCTGTTTTGA
TGAAATTGTCTCACCAAACCTTGTTCAAATTGCAGCAATATAAACCTGGTTACACAGCTCCACGACAATTGTTTCACTAC
ACAGGCATTTCTATGAACTTCGGGTACTTTTGTTCGTCTTGCTTTGGTATCCTCCTTTCTTCCTCTGCACAATGTAGAAA
TCTTACTGAGAATCATTATCTTTGTTGGAAACATCCCAGTAGTGATTGGGGAATCGAGGGACTAGATCTTCGTAATCCTT
ATTTCCTAACCTGGGGGGATGCGGATGATGATCATGATCTTTACTCATTTCATAGCCCCACAAGCTTGATTTGTTGCCGT
CTAATTGCCTTGCTAGTATGTTTCTTCTCTCTGTGTTCTTGAGAACATGTATATCGAAAATTCTGCTTTGAACACAATGA
TTTGTTCATCTTTCGTGTGCAGTTCGTCCTTCTGCTCTTCCTGCGCCATTCTCTTCCAGTTTTACTAGGTGGAGTCGATG
ATTTCTCGATAACTTTGCTCATGGTAAGCTCGATAAGCAAATGCACAAACATACATATATCCTCTCTTTTCCTGATTTAG
AGAAAGAATTTTGTTGTTCTTTTGCAGTTACCATTAGTGAGAACATTAGGCATCTTGTTGATTGCTTATGTATTTTTCAA
GTCATTCATTGTTATACAACGTTGCAGGCAAGAGAGGGTGAGAAACAATATTCTTTGAATTCTAAAATATGATCTTGTCT
TTGATATTGAAACTTAAAACATGTTTCGGGTTATGTGAAGCTATATAACTTGTTCCTTTATGCTCTATTTGTTCAAAATT
AGGATACTAGACTCTCTGGTTTCTCGTCTGACGAAGAAACTGCACCGCCTCGGATATTGATGGCATTGCCGGAAAGACCC
GAGCTTCATGTTCCTGTAAATTAAGAATCAACATTCAATATCTCTTCTCCTTATATATGTTGTTTGATTTGTATATCATA
TACACACATAACTAACCCACATAATAAACGTTGGTATTCCAATTTAAAAGGCAAAAGGGATAAAAGAGTCCTAAAATTCA
CATCTTAGAAATGGAGATCCTTGAACAATAACAACCGAGGATTGTGGTCGATTCACATGCTTCCACCAGTCTCGTAACTC
TTGCACTTTGTTGCATAGGCCTTTCCATTGATACGGACAACTTGGTGCAATCATGACGGCTACGAAACCTAGCAAACAAG
GGAGACCGAAGTATAGAGCCAAGTGAGGAGAAACCGAATAGAGGAGGTGGACGAAAATACAAAAGCCGAACGTGTGACAG
ATGCGTCCCACGAAGTAAGCTTTAGATGCTAAGACATTCTCGATTGCCTTAAACCAAAATATGCAGCTAAATAAGTTTAG
ATTTTACTATTAAACGAGGTTAAATATCAGTTCGTAATGCTTGCATTCCTTCCCATAGAGACAGTCCAATCATGGAAGTT
AGATACCATTGGCCTACATGTAGACCAACGAGTAGAGCCAAGTAGGGAGAAATACAATAGAGGAGTTCTAGGAAGAAAAT
AAAGCCTATGTTGTGACTGATGCGTCCGAAGATGTAGGCGAGTTCACATAATGTCACATCCCTGATTGCGCCAACCCAAC
AAACGCAACTTAATAGGCGAAAGGCAAGAACATACCGGAAATTATCAAAATCGTTGAATAATCTTTCCTTACGTGATTTT
CGTGGTTTCTGATAGACAAGATTGCTTCAATGTTGATGATTATCATGACGAAGTTCATCGCAAAGTTGTATTGTAGGTTC
TTGTTCATACTGCAACCAATATAATTTAAGAGGATCAGATTCAGTTTAATCCATCTTATGTTACGTAACATAACATAGTA
ATGGGAAAAAAGTAAGAAAAATCATTGATCTAGAGTCTCACCACCAATCACGGAGAAGGCTAGGAGATTCATCGACCATA
GTAGAAAGAGGCTTTGTAGCAGCAACATTAGTATTAGTCATGGCTTCTTAGATAATTGATTGGTTGCTAAAGATGCGCAA
GATATAAACTTGATTATGAGGCTTTGCTCCGTAGTTAAACCCTAATGCCTAGAGATATATAGGTCTCTGGACCTCTGGTT
AACCTAATCCAGTTTCATGCCTGAGATGTTTATTTAGTTAATCTAACATATCTTCTTATACTAAATTTGTTTTGTTGTGT
ATATCTATTCCAAAAAAATAACCATTTTCTTTTAGAATTAGGAATATATTGTATAACTTTCTTAAGATAATCTTATCATA
CAATTTTTAATTTAGAATTTGTAACTAACTCTATACGTTT
>AT5G38060.1 | chr5:15189965-15192964 FORWARD LENGTH=3000
TTGAAGAAGAAGAAAGGAAAAGAATTTTGTGTGTAAAAGTTACCTTTATGTATTCTTTTCTTGCAGATAATCTTTTTGTA
CAAACAACAATTTTGTGATATGAGATTCTTGTTTTGTTTTGTCCAAACTTGTAACTTTGCTTCTCAAGTTTCCGTTAGTT
GTTGCTTCATGTTATGTCTCTTCTTTGTTTATTGTTCATATTCTGATATTGTTGTTGCTGGTTGATTTTTCTGACATTTG
GTTTCTAACTTTCTATATATCATTGGAGTTTTTCTTGGCGAGAGTTAGGATGGGAGATCATTTAGTGTTGGTGGTTGATC
GGTTATCAAGCGATTCTGGTCTTGGGACGGTTAACCGAGCAGACCCGAAAGCTGACTCGGTTAACGAAGATGGTGTATCT
GAATCTATATCTGCAGGAGCTGATTTATGTGAGAGCAAATTTGTACAGTGTAGGATTTGTCATGATGAAGATGAAGATAC
CAACATGGATACGCCTTGTTCTTGTTCTGGAACATTAAAGGTTCTGTCTTTAGGTTGCTGTTGTTTTCCACAAACAGTAT
CATTTCTGATTTTTGATTCATATTGTCATCAACTTTTTTGCAGTTTGCACATCATAATTGCGTCCAGAGATGGTGCAATG
AGAAAGGTGATACGGTATGCGAAATTTGTCGTCAGGTATAAATTCTATAGCACAATGTAATCATATAGTCTCTGTTTTGA
TGAAATTGTCTCACCAAACCTTGTTCAAATTGCAGCAATATAAACCTGGTTACACAGCTCCACGACAATTGTTTCACTAC
ACAGGCATTTCTATGAACTTCGGGTACTTTTGTTCGTCTTGCTTTGGTATCCTCCTTTCTTCCTCTGCACAATGTAGAAA
TCTTACTGAGAATCATTATCTTTGTTGGAAACATCCCAGTAGTGATTGGGGAATCGAGGGACTAGATCTTCGTAATCCTT
ATTTCCTAACCTGGGGGGATGCGGATGATGATCATGATCTTTACTCATTTCATAGCCCCACAAGCTTGATTTGTTGCCGT
CTAATTGCCTTGCTAGTATGTTTCTTCTCTCTGTGTTCTTGAGAACATGTATATCGAAAATTCTGCTTTGAACACAATGA
TTTGTTCATCTTTCGTGTGCAGTTCGTCCTTCTGCTCTTCCTGCGCCATTCTCTTCCAGTTTTACTAGGTGGAGTCGATG
ATTTCTCGATAACTTTGCTCATGGTAAGCTCGATAAGCAAATGCACAAACATACATATATCCTCTCTTTTCCTGATTTAG
AGAAAGAATTTTGTTGTTCTTTTGCAGTTACCATTAGTGAGAACATTAGGCATCTTGTTGATTGCTTATGTATTTTTCAA
GTCATTCATTGTTATACAACGTTGCAGGCAAGAGAGGGTGAGAAACAATATTCTTTGAATTCTAAAATATGATCTTGTCT
TTGATATTGAAACTTAAAACATGTTTCGGGTTATGTGAAGCTATATAACTTGTTCCTTTATGCTCTATTTGTTCAAAATT
AGGATACTAGACTCTCTGGTTTCTCGTCTGACGAAGAAACTGCACCGCCTCGGATATTGATGGCATTGCCGGAAAGACCC
GAGCTTCATGTTCCTGTAAATTAAGAATCAACATTCAATATCTCTTCTCCTTATATATGTTGTTTGATTTGTATATCATA
TACACACATAACTAACCCACATAATAAACGTTGGTATTCCAATTTAAAAGGCAAAAGGGATAAAAGAGTCCTAAAATTCA
CATCTTAGAAATGGAGATCCTTGAACAATAACAACCGAGGATTGTGGTCGATTCACATGCTTCCACCAGTCTCGTAACTC
TTGCACTTTGTTGCATAGGCCTTTCCATTGATACGGACAACTTGGTGCAATCATGACGGCTACGAAACCTAGCAAACAAG
GGAGACCGAAGTATAGAGCCAAGTGAGGAGAAACCGAATAGAGGAGGTGGACGAAAATACAAAAGCCGAACGTGTGACAG
ATGCGTCCCACGAAGTAAGCTTTAGATGCTAAGACATTCTCGATTGCCTTAAACCAAAATATGCAGCTAAATAAGTTTAG
ATTTTACTATTAAACGAGGTTAAATATCAGTTCGTAATGCTTGCATTCCTTCCCATAGAGACAGTCCAATCATGGAAGTT
AGATACCATTGGCCTACATGTAGACCAACGAGTAGAGCCAAGTAGGGAGAAATACAATAGAGGAGTTCTAGGAAGAAAAT
AAAGCCTATGTTGTGACTGATGCGTCCGAAGATGTAGGCGAGTTCACATAATGTCACATCCCTGATTGCGCCAACCCAAC
AAACGCAACTTAATAGGCGAAAGGCAAGAACATACCGGAAATTATCAAAATCGTTGAATAATCTTTCCTTACGTGATTTT
CGTGGTTTCTGATAGACAAGATTGCTTCAATGTTGATGATTATCATGACGAAGTTCATCGCAAAGTTGTATTGTAGGTTC
TTGTTCATACTGCAACCAATATAATTTAAGAGGATCAGATTCAGTTTAATCCATCTTATGTTACGTAACATAACATAGTA
ATGGGAAAAAAGTAAGAAAAATCATTGATCTAGAGTCTCACCACCAATCACGGAGAAGGCTAGGAGATTCATCGACCATA
GTAGAAAGAGGCTTTGTAGCAGCAACATTAGTATTAGTCATGGCTTCTTAGATAATTGATTGGTTGCTAAAGATGCGCAA
GATATAAACTTGATTATGAGGCTTTGCTCCGTAGTTAAACCCTAATGCCTAGAGATATATAGGTCTCTGGACCTCTGGTT
AACCTAATCCAGTTTCATGCCTGAGATGTTTATTTAGTTAATCTAACATATCTTCTTATACTAAATTTGTTTTGTTGTGT
ATATCTATTCCAAAAAAATAACCATTTTCTTTTAGAATTAGGAATATATTGTATAACTTTCTTAAGATAATCTTATCATA
CAATTTTTAATTTAGAATTTGTAACTAACTCTATACGTTT
>AT5G38070.1 | chr5:15191589-15194588 FORWARD LENGTH=3000
GAATCAACATTCAATATCTCTTCTCCTTATATATGTTGTTTGATTTGTATATCATATACACACATAACTAACCCACATAA
TAAACGTTGGTATTCCAATTTAAAAGGCAAAAGGGATAAAAGAGTCCTAAAATTCACATCTTAGAAATGGAGATCCTTGA
ACAATAACAACCGAGGATTGTGGTCGATTCACATGCTTCCACCAGTCTCGTAACTCTTGCACTTTGTTGCATAGGCCTTT
CCATTGATACGGACAACTTGGTGCAATCATGACGGCTACGAAACCTAGCAAACAAGGGAGACCGAAGTATAGAGCCAAGT
GAGGAGAAACCGAATAGAGGAGGTGGACGAAAATACAAAAGCCGAACGTGTGACAGATGCGTCCCACGAAGTAAGCTTTA
GATGCTAAGACATTCTCGATTGCCTTAAACCAAAATATGCAGCTAAATAAGTTTAGATTTTACTATTAAACGAGGTTAAA
TATCAGTTCGTAATGCTTGCATTCCTTCCCATAGAGACAGTCCAATCATGGAAGTTAGATACCATTGGCCTACATGTAGA
CCAACGAGTAGAGCCAAGTAGGGAGAAATACAATAGAGGAGTTCTAGGAAGAAAATAAAGCCTATGTTGTGACTGATGCG
TCCGAAGATGTAGGCGAGTTCACATAATGTCACATCCCTGATTGCGCCAACCCAACAAACGCAACTTAATAGGCGAAAGG
CAAGAACATACCGGAAATTATCAAAATCGTTGAATAATCTTTCCTTACGTGATTTTCGTGGTTTCTGATAGACAAGATTG
CTTCAATGTTGATGATTATCATGACGAAGTTCATCGCAAAGTTGTATTGTAGGTTCTTGTTCATACTGCAACCAATATAA
TTTAAGAGGATCAGATTCAGTTTAATCCATCTTATGTTACGTAACATAACATAGTAATGGGAAAAAAGTAAGAAAAATCA
TTGATCTAGAGTCTCACCACCAATCACGGAGAAGGCTAGGAGATTCATCGACCATAGTAGAAAGAGGCTTTGTAGCAGCA
ACATTAGTATTAGTCATGGCTTCTTAGATAATTGATTGGTTGCTAAAGATGCGCAAGATATAAACTTGATTATGAGGCTT
TGCTCCGTAGTTAAACCCTAATGCCTAGAGATATATAGGTCTCTGGACCTCTGGTTAACCTAATCCAGTTTCATGCCTGA
GATGTTTATTTAGTTAATCTAACATATCTTCTTATACTAAATTTGTTTTGTTGTGTATATCTATTCCAAAAAAATAACCA
TTTTCTTTTAGAATTAGGAATATATTGTATAACTTTCTTAAGATAATCTTATCATACAATTTTTAATTTAGAATTTGTAA
CTAACTCTATACGTTTCTTAAGAAATCTATCATATAAATAATAATAATAACAAATTGACAATCATTTTCCTTTCAGCTTT
AGTAGAAATTAAACAAAAGTTTTTTCTTTTAGTAAACTTTTCTTTTGAAACAAAGATGGTATACTATTCTTGATGATAAT
CTTCTTTTACATTTTTATTTTAAGGCTTAGTAATTAATTGTACAATTTTGAAATATACTAATTTTATAAATAGTAATAAT
AATCATTTTCCCCCTAAACTTATATTAATCTTCTAATATATACTTTTTTTTTCTTTTTCATTTTCTTTTTAGATAAGCAG
AGAATAAATAAGATATGTCTCACTAGTTAACAAGTCAGTTGGGATTTTCTCTAAGAATTTATCTTTTTAATTAATATTTA
ATAATAAAAAATTCCCAAAAGATTATAGGAGATAAAAAGAGAAACACCATTAAAAAAAGGAGATAAAAAGAGTTAAACCA
TATCTGTAACTCTGACATATGCGTTCCACTAAATATTTCAAGTACGATTCTTTTGATCAACAGCAACTGATTGTGGTTGA
TTCACAAACTTCCACCAGTCTCGTAGTTCGCATAGAAGCAGCCCAGTGATGGTACTGGTAGCTATGTACCATAGCCAATA
AGGTAGACAAAAGTGTAGAACGACGAATAGAGCCAAGCGGGTAGAGATACAATAGAGGAGATGAAGGAAAATAACAAAGC
CAATATTGTTACAGATGCGTCCCATGACGTAGGCTCCCTCACATAATGACAAATCTGTGATTCCCAAAATCCAAAAAATG
CAACTCAATATGCCAAAAATGAAATAAAGAGGAATGAAACCAATCCAAGATTCAGCAACTTCGTTAAATGGAATCTTGGT
GAATTTCATATACAAGATTGCTGCAATGTTGAGGATTATAATGGAGCTGTTCATCGCAATGTCATATCGTACGTTCGTCT
TCATCCTGCAACCAACAATTAAAACAGTTTACATATGTTATGTTTCGTTATAATATTGTCATGTAAGAAAAAAAGGAAAA
ATCAATGATATGGAGTCTCACCACCATACACGGAGGGGGCTAGGAGATTCATGGACGATTGTTGCAGTAGGCTTATTAGC
AGACACATTAGTATTAGTCATGGCTTCTTCAATAATTTATTGGATGCTAAAGATGCGCAAGAAAACTTTATAATGTGGGT
TTGCTCCATTGTTAAACCCTATTGCCTATATATATAAGTCTCTGGATATCTGTATTGTATGTTAACCTAATCCAATTTGT
TAATATATTCTAAAAGAAAAAGGATTATTCTTATAGAAGGAGTTTATTTTATAATTCTATTAAGATAATCTCATTATACG
AATTTTATTTTATATTAGTAATAAATACTATAATTGTTTAAATTAACGATATTAATTGTATTAGTCATGGCTTCAGATAG
AATAAAATTTTACTCGGTAGCCGAGAAAGATAGAGTTGATGTTTTACGACTGCAATATTTGTGTAGTTGATCCACCAAAA
CATGCAAATTTGTTTAGCCAAATGCGATGTAGGGAAAATATATCTCTAAGTTAAATGTTATAAGCTTTGATAAATTGAAA
CCATAATTTTTATATATAATTAATTTAAGATTATATAACA
>AT5G38080.1 | chr5:15188715-15191714 REVERSE LENGTH=3000
GACTCTTTTATCCCTTTTGCCTTTTAAATTGGAATACCAACGTTTATTATGTGGGTTAGTTATGTGTGTATATGATATAC
AAATCAAACAACATATATAAGGAGAAGAGATATTGAATGTTGATTCTTAATTTACAGGAACATGAAGCTCGGGTCTTTCC
GGCAATGCCATCAATATCCGAGGCGGTGCAGTTTCTTCGTCAGACGAGAAACCAGAGAGTCTAGTATCCTAATTTTGAAC
AAATAGAGCATAAAGGAACAAGTTATATAGCTTCACATAACCCGAAACATGTTTTAAGTTTCAATATCAAAGACAAGATC
ATATTTTAGAATTCAAAGAATATTGTTTCTCACCCTCTCTTGCCTGCAACGTTGTATAACAATGAATGACTTGAAAAATA
CATAAGCAATCAACAAGATGCCTAATGTTCTCACTAATGGTAACTGCAAAAGAACAACAAAATTCTTTCTCTAAATCAGG
AAAAGAGAGGATATATGTATGTTTGTGCATTTGCTTATCGAGCTTACCATGAGCAAAGTTATCGAGAAATCATCGACTCC
ACCTAGTAAAACTGGAAGAGAATGGCGCAGGAAGAGCAGAAGGACGAACTGCACACGAAAGATGAACAAATCATTGTGTT
CAAAGCAGAATTTTCGATATACATGTTCTCAAGAACACAGAGAGAAGAAACATACTAGCAAGGCAATTAGACGGCAACAA
ATCAAGCTTGTGGGGCTATGAAATGAGTAAAGATCATGATCATCATCCGCATCCCCCCAGGTTAGGAAATAAGGATTACG
AAGATCTAGTCCCTCGATTCCCCAATCACTACTGGGATGTTTCCAACAAAGATAATGATTCTCAGTAAGATTTCTACATT
GTGCAGAGGAAGAAAGGAGGATACCAAAGCAAGACGAACAAAAGTACCCGAAGTTCATAGAAATGCCTGTGTAGTGAAAC
AATTGTCGTGGAGCTGTGTAACCAGGTTTATATTGCTGCAATTTGAACAAGGTTTGGTGAGACAATTTCATCAAAACAGA
GACTATATGATTACATTGTGCTATAGAATTTATACCTGACGACAAATTTCGCATACCGTATCACCTTTCTCATTGCACCA
TCTCTGGACGCAATTATGATGTGCAAACTGCAAAAAAGTTGATGACAATATGAATCAAAAATCAGAAATGATACTGTTTG
TGGAAAACAACAGCAACCTAAAGACAGAACCTTTAATGTTCCAGAACAAGAACAAGGCGTATCCATGTTGGTATCTTCAT
CTTCATCATGACAAATCCTACACTGTACAAATTTGCTCTCACATAAATCAGCTCCTGCAGATATAGATTCAGATACACCA
TCTTCGTTAACCGAGTCAGCTTTCGGGTCTGCTCGGTTAACCGTCCCAAGACCAGAATCGCTTGATAACCGATCAACCAC
CAACACTAAATGATCTCCCATCCTAACTCTCGCCAAGAAAAACTCCAATGATATATAGAAAGTTAGAAACCAAATGTCAG
AAAAATCAACCAGCAACAACAATATCAGAATATGAACAATAAACAAAGAAGAGACATAACATGAAGCAACAACTAACGGA
AACTTGAGAAGCAAAGTTACAAGTTTGGACAAAACAAAACAAGAATCTCATATCACAAAATTGTTGTTTGTACAAAAAGA
TTATCTGCAAGAAAAGAATACATAAAGGTAACTTTTACACACAAAATTCTTTTCCTTTCTTCTTCTTCAATCAATCATCA
TATGTTGTATGAGGAGAAGCAGTACAACCAGAATCAAAAGGATCTTCAGAACCACAACAATGCCAATATTGTAACACTTT
TCCAGAATTTGGTGTATCCATTGTTCCACCTGTATATACACTCTCAAATTTCCTCTTTGTCTCACCTAAAACAAAAGAAC
CCCAAAATTCAAAAACCTAATTCCGAAATCAGAGAGGGGATTTTTCAAATTTTACCTCCGAAATGAGCAGTGTGGAATCT
ACAAGCGCGTGGGTTATTGAGGAGAGGATCGAATTGGGTTTTGCAGTTTTTGCAAGTTCTTAAGGTTTTGGGTCCATCGG
AAGAAGAAGCTGTGCATTGTGAGAAGAATTGTCGTGAGTTTAGTTTCGGGGTTTTCAAGGTTTTGAGAGAGTGAGAGTGA
ATTAGGGTTTTGGGGATTGAGAAAGAAGAAGAAGAAAGCTGAAAATTTAGTAAAGCTTGAGACATCGTCGTGCTCCGATA
AAATGGGAGAGATGATGGAAGCAGACAAGTTATGAAAACAAGAAATAATTTTATTTTTTTACTAAACGGTGCCGTTTTAG
CATTTTAAATTCAGAACTTTTTTTTTCTGTGAGTGTAACTATTGCTATAATCCATTTATACTAGAATAATCATATACTCT
AAGCAACCGGTTGTGATAATAACACTGGTTCTTCAACTTCCTATAGTGTATTAATGGTCATCTAGCTTGTACTCCGTGCA
GGAATAAAATTAAGAACATTTGCCCGTCCTGTCAAAAATGGGTTGGGAAAGAAATTCGTTGCAGAGCCATGGAGAAAGTC
ATTGAAGCAGCTATAGTGCCATGTCCAAATGCCAATTACGGGTGTAAAGAGACTATCTCATACGCAAATCTCTCTAAGCA
TGAGGATCTGTGTCTTTTTGCACATTATTCATGCCCAATGCGTGACTGCAACTATACCAGCTCACTTGATGATCTCTACA
ATCACGTCCGTGCCAACCACAAACCCTGTTCCAGTCTTTACACGGTGAGCAATGCTAACAAAACTTTTAATTATATGTGC
TTAATGCTTATCATATAATCCTCTACATCTTCAATCTGGTTATTATATGTCCGATGTCTCCTTGGACGATGATTGACCTT
AGCTGATGCAACCGTGGCCTGTGAGATCAATGTAGCCTTTGCTCCCAAAGATATCATGTAAACCGCCCAAACCAGAATGA
GGTAGTTAACTTTTGTAGACTGTTTTACTATATCTCCCTA
>AT5G38090.1 | chr5:15190466-15193465 REVERSE LENGTH=3000
AATATTTAGTGGAACGCATATGTCAGAGTTACAGATATGGTTTAACTCTTTTTATCTCCTTTTTTTAATGGTGTTTCTCT
TTTTATCTCCTATAATCTTTTGGGAATTTTTTATTATTAAATATTAATTAAAAAGATAAATTCTTAGAGAAAATCCCAAC
TGACTTGTTAACTAGTGAGACATATCTTATTTATTCTCTGCTTATCTAAAAAGAAAATGAAAAAGAAAAAAAAAGTATAT
ATTAGAAGATTAATATAAGTTTAGGGGGAAAATGATTATTATTACTATTTATAAAATTAGTATATTTCAAAATTGTACAA
TTAATTACTAAGCCTTAAAATAAAAATGTAAAAGAAGATTATCATCAAGAATAGTATACCATCTTTGTTTCAAAAGAAAA
GTTTACTAAAAGAAAAAACTTTTGTTTAATTTCTACTAAAGCTGAAAGGAAAATGATTGTCAATTTGTTATTATTATTAT
TTATATGATAGATTTCTTAAGAAACGTATAGAGTTAGTTACAAATTCTAAATTAAAAATTGTATGATAAGATTATCTTAA
GAAAGTTATACAATATATTCCTAATTCTAAAAGAAAATGGTTATTTTTTTGGAATAGATATACACAACAAAACAAATTTA
GTATAAGAAGATATGTTAGATTAACTAAATAAACATCTCAGGCATGAAACTGGATTAGGTTAACCAGAGGTCCAGAGACC
TATATATCTCTAGGCATTAGGGTTTAACTACGGAGCAAAGCCTCATAATCAAGTTTATATCTTGCGCATCTTTAGCAACC
AATCAATTATCTAAGAAGCCATGACTAATACTAATGTTGCTGCTACAAAGCCTCTTTCTACTATGGTCGATGAATCTCCT
AGCCTTCTCCGTGATTGGTGGTGAGACTCTAGATCAATGATTTTTCTTACTTTTTTCCCATTACTATGTTATGTTACGTA
ACATAAGATGGATTAAACTGAATCTGATCCTCTTAAATTATATTGGTTGCAGTATGAACAAGAACCTACAATACAACTTT
GCGATGAACTTCGTCATGATAATCATCAACATTGAAGCAATCTTGTCTATCAGAAACCACGAAAATCACGTAAGGAAAGA
TTATTCAACGATTTTGATAATTTCCGGTATGTTCTTGCCTTTCGCCTATTAAGTTGCGTTTGTTGGGTTGGCGCAATCAG
GGATGTGACATTATGTGAACTCGCCTACATCTTCGGACGCATCAGTCACAACATAGGCTTTATTTTCTTCCTAGAACTCC
TCTATTGTATTTCTCCCTACTTGGCTCTACTCGTTGGTCTACATGTAGGCCAATGGTATCTAACTTCCATGATTGGACTG
TCTCTATGGGAAGGAATGCAAGCATTACGAACTGATATTTAACCTCGTTTAATAGTAAAATCTAAACTTATTTAGCTGCA
TATTTTGGTTTAAGGCAATCGAGAATGTCTTAGCATCTAAAGCTTACTTCGTGGGACGCATCTGTCACACGTTCGGCTTT
TGTATTTTCGTCCACCTCCTCTATTCGGTTTCTCCTCACTTGGCTCTATACTTCGGTCTCCCTTGTTTGCTAGGTTTCGT
AGCCGTCATGATTGCACCAAGTTGTCCGTATCAATGGAAAGGCCTATGCAACAAAGTGCAAGAGTTACGAGACTGGTGGA
AGCATGTGAATCGACCACAATCCTCGGTTGTTATTGTTCAAGGATCTCCATTTCTAAGATGTGAATTTTAGGACTCTTTT
ATCCCTTTTGCCTTTTAAATTGGAATACCAACGTTTATTATGTGGGTTAGTTATGTGTGTATATGATATACAAATCAAAC
AACATATATAAGGAGAAGAGATATTGAATGTTGATTCTTAATTTACAGGAACATGAAGCTCGGGTCTTTCCGGCAATGCC
ATCAATATCCGAGGCGGTGCAGTTTCTTCGTCAGACGAGAAACCAGAGAGTCTAGTATCCTAATTTTGAACAAATAGAGC
ATAAAGGAACAAGTTATATAGCTTCACATAACCCGAAACATGTTTTAAGTTTCAATATCAAAGACAAGATCATATTTTAG
AATTCAAAGAATATTGTTTCTCACCCTCTCTTGCCTGCAACGTTGTATAACAATGAATGACTTGAAAAATACATAAGCAA
TCAACAAGATGCCTAATGTTCTCACTAATGGTAACTGCAAAAGAACAACAAAATTCTTTCTCTAAATCAGGAAAAGAGAG
GATATATGTATGTTTGTGCATTTGCTTATCGAGCTTACCATGAGCAAAGTTATCGAGAAATCATCGACTCCACCTAGTAA
AACTGGAAGAGAATGGCGCAGGAAGAGCAGAAGGACGAACTGCACACGAAAGATGAACAAATCATTGTGTTCAAAGCAGA
ATTTTCGATATACATGTTCTCAAGAACACAGAGAGAAGAAACATACTAGCAAGGCAATTAGACGGCAACAAATCAAGCTT
GTGGGGCTATGAAATGAGTAAAGATCATGATCATCATCCGCATCCCCCCAGGTTAGGAAATAAGGATTACGAAGATCTAG
TCCCTCGATTCCCCAATCACTACTGGGATGTTTCCAACAAAGATAATGATTCTCAGTAAGATTTCTACATTGTGCAGAGG
AAGAAAGGAGGATACCAAAGCAAGACGAACAAAAGTACCCGAAGTTCATAGAAATGCCTGTGTAGTGAAACAATTGTCGT
GGAGCTGTGTAACCAGGTTTATATTGCTGCAATTTGAACAAGGTTTGGTGAGACAATTTCATCAAAACAGAGACTATATG
ATTACATTGTGCTATAGAATTTATACCTGACGACAAATTTCGCATACCGTATCACCTTTCTCATTGCACCATCTCTGGAC
GCAATTATGATGTGCAAACTGCAAAAAAGTTGATGACAATATGAATCAAAAATCAGAAATGATACTGTTTGTGGAAAACA
ACAGCAACCTAAAGACAGAACCTTTAATGTTCCAGAACAA
>AT5G38096.1 | chr5:15195292-15198291 REVERSE LENGTH=3000
TAATTAAAAAAAAAGTTTGTCATTTTGCAATTACTGGAAAACTTGGCGAAGCTTTAATGAAAATATGTTTTGTTTACATG
ATTCATCAGAAACTTACCTTTTCTTTATCAGAAAGATCAAACAGAGAATCTAACATACATGTCACTTCACGCATTATTTT
AGCCTTTTAGGCAACGTCACCGCTTAACTCTATACATATATCTATATATATATATCTTATTATATAAAAGAAGGTTTTTT
CTAACTTTGCCTACCAATGCGACATTTGGCACTCTACTTTGATCACATGTGTACTTATCATTAATTGTAGTTTGACTACA
ATAATTTATTAATAGATATATCATATATTTAGAAAAATAGTCATTAAACTATAAAATTACTACATATTAAACTACAATTT
TGAAATGATTTTTTTCTAGCATAATTGCAACTCTCTATACTAATTACAAAATCAAATCTTTTAAATTTTGACATGTTATT
ATGTTTTAGACTGCACATTAATAGTTCACAACTATAAATAATTCTCCAATTTTATAAGATTTTTTTTTCCATTTTTAGTT
CTTTTAAACAATAATTAATTAAAATAATTTTGTTTCAATATTATATGATTAAAATTTTAAAAAATCTGTTAAAATTTGAT
ATCTTACATTTGCTCATATTTTAACAGTTTTTCTTTTTCTATGTTATTTATGCATGTATATATTAATAAACATATCATAT
CTTAATTTTACAAAATAAATGTATGATAAAGTAAATTACAAAATAATTTGTTGACATAAACTCATACATAATAGTTCCAA
ATTATTTTATTTTGTAAGTGATTTATTCAAAACAATGATAAAAGAATAGTAATTATAGTATATATTTTATGATGTATCAC
TTATCAATATTTAAATACTACATATGCTTTTAAAAATATGATTTAATAAGAAATAAATGAGAAGTAGATATAAAGCTCAC
CTGATTAAAAAAGACTCAAATGACCAATTATTAAACACCATGCAATTAAACCTCATTAAGGTCATTAGTGGCTCAATGAG
ATTGAATACTCAATGTTTCATGTAACGTTTAAAAAACAAAAAAAATTATTAGTTTGTTATTCATGTAATGTTCGTATTGT
AAACGTTCTTCTATAATTATTAACCTTTATTAGTTATACCCTAACAATCTACTATTCTAATATAAATAGCAAATATTTAC
ACAGACGCAACACACACATATTTACAAGTGCTTTTGTTTCCTTTGACAATTGAAGTTACTCAATTACTGAAAGAAAAATG
GAAAATGGCTTGCTGTATCACCAACATTTACGGTATCACCAACATATTAGCTTTCAGTTTTTTTTTCTTTTTCTTTTAGT
TTTTGTGAATGATTTCATATTGTTTAATGTTTCTAAAATGGTTATATTGAGTTTTACTTACATGTTTTTGTTTTGTTCTA
AATGTAAATCGAGAAATTTTTGCATCTTTTTTTTTTTTTTTGTAGTAGTAGGCATCAAATGCACTTTAAACCATAAATGG
ATATGAAAGAGGAAGCAAAACGGGCAAGAGTCTCAACCTTATCAATTTGTAAGTTTTTGTAAATGATTCTACATTGTTTA
AAGTTTCTAAAATGGTTATATTGAGTCTTACTTATATATTTTTGTTAGTTGTTTTTTTTGGTAGGCATCAAATACACTTT
AAACCATTTTTTGGATATGAAAAAAAAGCTAGCATACTATGGATAGTAGAATCAATTGCAAGAGAAAGCAAGAATCAAAG
TTTTGATCATTCATAAAATACAAAAATTGAGGCAAGTGTTTTAGTTAGTCTCAAAAATTGATAATAACATGTATGACCAC
AATAATTATAGAACTATTTATTTGTCTTTCCAAATTAAATATTTTGAATTACCCCTTAAAATAACTAGAATATTTATTAT
CTTTGTTAATTAAATTAAATTCAAATTATATATACCTTTTATTTATATTTTAAAAATTTTAAATCAAAATTATCATTCAT
TTACCCAATATCGCTATAAATAGTTACCAAATTTTGTTGACTTATATGCTCTGTAAAACAAAACTTATTTTTTTTTCTGA
TTTTTAGTATAAGGAAGCTCAATTCTTAGTTTCTGAAGAAAACATGATCAACATTAGTTCACACATATTAGGAAATTGTT
TAATTGTTTTTTTATCATTACTTACATTTAATGACCTTTCCAATCATTGTTGTTAAACCTATAATTGGTTTCTAAATTCT
TTTATATGAGTGACATATTAAATTTTAATTTTTTTTATATAAGAGTATTTGAGAAGTCATCATGTACAGTCTTTTATCTA
TATAGACACTATATCCTTAATTATATTTAAAATTTAGGTTGTTTAATTTTTTCTATCATTTATTTAATGACCTTTTCAAT
AATTGTTTTAAAACCTATAAGTCAAAATTATTGAAAGGCCCTATAATACAAATTACAATAATCTATGTTATATACACATT
AAAAAACAATTTAGGACCAAATAATACATTATAAAAGACTTTATTATATTGATGCAAAAAAATTAGATTCTTTAATATGA
GTCACAAATTGAAATGATTTAATATTTATGTTTTCCAAGTTTATCTTTTCTTAAATTTTAAGATTTTTTATATGAGAGTA
TATGAGAAGCCATCATGTGCGGTCTTTTATCTATATACATTGTATCCTTAATTATATTTTAAATTTAGGTTTAATTATAT
ATTTTATCAAGATTAAATAAAATGTATCTTTTTACAAAATATGAGACAAACATTTTTTCTATATTTTTCTCTAGATTGGG
AGTGTAGTTACAGTTACTTTTGGGTAAACGGTTAATGTATAGTGGTGTGCTTGACATGCTAAAAATGTGTAGAAATTTCT
TCAGTATATATTATTTATTTTGAAAGTAAAAATGTGATGATCTCATATTGACATGCTAATTGAAATTTAATTTTATATTT
ATTAATAATTATTATTTACACCACATAATTCATATAAATT
>AT5G38100.1 | chr5:15196784-15199783 REVERSE LENGTH=3000
ATACAATAATGATATAATGAAGAAGAATCATGAAAAAGTACAATAATGATATAATGATATAATGAAAAAGTAGCATGAGA
CAGACTATATTGCTGGACAGGTTATATGACGGGACAGATTTGAATTAACATTTATTATGTTTTTAAATATTATTGACTTG
TCGCTTTTATATGGGTTAAACCTTCATTTTATTATTTTTATTAACACCATAATTTTTAGACATATCGAATCTGTCTAATT
TAAATAAAATTTTATAAAAATAAAGCTTTGTTTAAAAGGGTACTATGTAATAAAGGGTACTATATAATAAGTTATCTTGG
AGTGTCGAAAGACTTCTTTACAAACACTTGAAGGAAAACAACGAAAATAGCCTTTTGCCTCTCGAATTTCAAGTTTTCTT
CAACGATCAACCCAACAATGACTTCAACACACTCTTTAGAACCCAGTCTCCTTCCACGGAACGGGAATATTTCTCGGTTG
GAGTTCCAGGGTCCTTCTATGGCCGAGTGTTACCAAGAAACAGCATCCACATCGGAAACACGTCTTACACAACTCATTGG
CTTTCTAAAGTTCCCAAATATGTATGTGACAAGAAATCTCCGGCCTGGAACAAACATTACATTCACTGTAACAATTTATT
AGAAGATGTGACCAAGGCTTACAAAGTTCAGTTCATAGAAGACATGGGGGCTTTTATTGACGCTAGAGCGGAAGAACTTG
TGCCTGGTGGATTAATGATTATTTTAGGTCAATGTGCCGGATGGCGTGCCCATGTATGAGACATGGCAGGGTAATGTGTT
CGATACCGTCGGTGATTGTCTTATGGATATGGCTAAATTGGTAAGATATACAATCCAAAACTTTTTTATTTTTATTTTCA
TAATACAAAAGTCTTATATAACGTTAAGTTTCATGAATTGTTTCATGAATGCGTAAGAGATAAGAAATGACTAGTAATCA
TCTGTTTGTTTTTATATCGTAGGGAGTAACAAGCGAGGAAAAGATCGAATTATTCAGTTTGCCTATGTATTTTCCTCAAT
TTAGTGAAGTGAGGGGAGTGATTGAACATAATGGAAGCTTCACAATTGAGCTGATGGAGACTATAAGCCATCCATTAGAC
GATACGCCATTAACCCAACGACTTTATCACTTCCACGTTTCGAGCTTTTCTCACAACAATCGTCGAAAAACATTTTGGAG
ATGGTGCAGTCAATGAGCTATTCAATCAACTGGCTAAGAAACTCACCATGCACCCAATTGATTTTAAGATGTGGAAGAAA
CAAGTGGTATACTATATCGTACTTAAAAGAAAATGAATGATAATGACCTACGTAGTCATGTTCTCTTCTTCTTTTTTATG
TCAAGTCATTTTACTTTTGGTCAAGTCTTTTCTTTTCTCTGGTCAAGTGCATGTTTTCTTTCATCAATGTTATGTGTGTC
GTTTTCAGTGTGTAATAACCATAAAGGAATAAATATGTACATTGTATACACCTAATTAAAAAAAAAGTTTGTCATTTTGC
AATTACTGGAAAACTTGGCGAAGCTTTAATGAAAATATGTTTTGTTTACATGATTCATCAGAAACTTACCTTTTCTTTAT
CAGAAAGATCAAACAGAGAATCTAACATACATGTCACTTCACGCATTATTTTAGCCTTTTAGGCAACGTCACCGCTTAAC
TCTATACATATATCTATATATATATATCTTATTATATAAAAGAAGGTTTTTTCTAACTTTGCCTACCAATGCGACATTTG
GCACTCTACTTTGATCACATGTGTACTTATCATTAATTGTAGTTTGACTACAATAATTTATTAATAGATATATCATATAT
TTAGAAAAATAGTCATTAAACTATAAAATTACTACATATTAAACTACAATTTTGAAATGATTTTTTTCTAGCATAATTGC
AACTCTCTATACTAATTACAAAATCAAATCTTTTAAATTTTGACATGTTATTATGTTTTAGACTGCACATTAATAGTTCA
CAACTATAAATAATTCTCCAATTTTATAAGATTTTTTTTTCCATTTTTAGTTCTTTTAAACAATAATTAATTAAAATAAT
TTTGTTTCAATATTATATGATTAAAATTTTAAAAAATCTGTTAAAATTTGATATCTTACATTTGCTCATATTTTAACAGT
TTTTCTTTTTCTATGTTATTTATGCATGTATATATTAATAAACATATCATATCTTAATTTTACAAAATAAATGTATGATA
AAGTAAATTACAAAATAATTTGTTGACATAAACTCATACATAATAGTTCCAAATTATTTTATTTTGTAAGTGATTTATTC
AAAACAATGATAAAAGAATAGTAATTATAGTATATATTTTATGATGTATCACTTATCAATATTTAAATACTACATATGCT
TTTAAAAATATGATTTAATAAGAAATAAATGAGAAGTAGATATAAAGCTCACCTGATTAAAAAAGACTCAAATGACCAAT
TATTAAACACCATGCAATTAAACCTCATTAAGGTCATTAGTGGCTCAATGAGATTGAATACTCAATGTTTCATGTAACGT
TTAAAAAACAAAAAAAATTATTAGTTTGTTATTCATGTAATGTTCGTATTGTAAACGTTCTTCTATAATTATTAACCTTT
ATTAGTTATACCCTAACAATCTACTATTCTAATATAAATAGCAAATATTTACACAGACGCAACACACACATATTTACAAG
TGCTTTTGTTTCCTTTGACAATTGAAGTTACTCAATTACTGAAAGAAAAATGGAAAATGGCTTGCTGTATCACCAACATT
TACGGTATCACCAACATATTAGCTTTCAGTTTTTTTTTCTTTTTCTTTTAGTTTTTGTGAATGATTTCATATTGTTTAAT
GTTTCTAAAATGGTTATATTGAGTTTTACTTACATGTTTTTGTTTTGTTCTAAATGTAAATCGAGAAATTTTTGCATCTT
TTTTTTTTTTTTTGTAGTAGTAGGCATCAAATGCACTTTA
>AT5G38100.3 | chr5:15196784-15199783 REVERSE LENGTH=3000
ATACAATAATGATATAATGAAGAAGAATCATGAAAAAGTACAATAATGATATAATGATATAATGAAAAAGTAGCATGAGA
CAGACTATATTGCTGGACAGGTTATATGACGGGACAGATTTGAATTAACATTTATTATGTTTTTAAATATTATTGACTTG
TCGCTTTTATATGGGTTAAACCTTCATTTTATTATTTTTATTAACACCATAATTTTTAGACATATCGAATCTGTCTAATT
TAAATAAAATTTTATAAAAATAAAGCTTTGTTTAAAAGGGTACTATGTAATAAAGGGTACTATATAATAAGTTATCTTGG
AGTGTCGAAAGACTTCTTTACAAACACTTGAAGGAAAACAACGAAAATAGCCTTTTGCCTCTCGAATTTCAAGTTTTCTT
CAACGATCAACCCAACAATGACTTCAACACACTCTTTAGAACCCAGTCTCCTTCCACGGAACGGGAATATTTCTCGGTTG
GAGTTCCAGGGTCCTTCTATGGCCGAGTGTTACCAAGAAACAGCATCCACATCGGAAACACGTCTTACACAACTCATTGG
CTTTCTAAAGTTCCCAAATATGTATGTGACAAGAAATCTCCGGCCTGGAACAAACATTACATTCACTGTAACAATTTATT
AGAAGATGTGACCAAGGCTTACAAAGTTCAGTTCATAGAAGACATGGGGGCTTTTATTGACGCTAGAGCGGAAGAACTTG
TGCCTGGTGGATTAATGATTATTTTAGGTCAATGTGCCGGATGGCGTGCCCATGTATGAGACATGGCAGGGTAATGTGTT
CGATACCGTCGGTGATTGTCTTATGGATATGGCTAAATTGGTAAGATATACAATCCAAAACTTTTTTATTTTTATTTTCA
TAATACAAAAGTCTTATATAACGTTAAGTTTCATGAATTGTTTCATGAATGCGTAAGAGATAAGAAATGACTAGTAATCA
TCTGTTTGTTTTTATATCGTAGGGAGTAACAAGCGAGGAAAAGATCGAATTATTCAGTTTGCCTATGTATTTTCCTCAAT
TTAGTGAAGTGAGGGGAGTGATTGAACATAATGGAAGCTTCACAATTGAGCTGATGGAGACTATAAGCCATCCATTAGAC
GATACGCCATTAACCCAACGACTTTATCACTTCCACGTTTCGAGCTTTTCTCACAACAATCGTCGAAAAACATTTTGGAG
ATGGTGCAGTCAATGAGCTATTCAATCAACTGGCTAAGAAACTCACCATGCACCCAATTGATTTTAAGATGTGGAAGAAA
CAAGTGGTATACTATATCGTACTTAAAAGAAAATGAATGATAATGACCTACGTAGTCATGTTCTCTTCTTCTTTTTTATG
TCAAGTCATTTTACTTTTGGTCAAGTCTTTTCTTTTCTCTGGTCAAGTGCATGTTTTCTTTCATCAATGTTATGTGTGTC
GTTTTCAGTGTGTAATAACCATAAAGGAATAAATATGTACATTGTATACACCTAATTAAAAAAAAAGTTTGTCATTTTGC
AATTACTGGAAAACTTGGCGAAGCTTTAATGAAAATATGTTTTGTTTACATGATTCATCAGAAACTTACCTTTTCTTTAT
CAGAAAGATCAAACAGAGAATCTAACATACATGTCACTTCACGCATTATTTTAGCCTTTTAGGCAACGTCACCGCTTAAC
TCTATACATATATCTATATATATATATCTTATTATATAAAAGAAGGTTTTTTCTAACTTTGCCTACCAATGCGACATTTG
GCACTCTACTTTGATCACATGTGTACTTATCATTAATTGTAGTTTGACTACAATAATTTATTAATAGATATATCATATAT
TTAGAAAAATAGTCATTAAACTATAAAATTACTACATATTAAACTACAATTTTGAAATGATTTTTTTCTAGCATAATTGC
AACTCTCTATACTAATTACAAAATCAAATCTTTTAAATTTTGACATGTTATTATGTTTTAGACTGCACATTAATAGTTCA
CAACTATAAATAATTCTCCAATTTTATAAGATTTTTTTTTCCATTTTTAGTTCTTTTAAACAATAATTAATTAAAATAAT
TTTGTTTCAATATTATATGATTAAAATTTTAAAAAATCTGTTAAAATTTGATATCTTACATTTGCTCATATTTTAACAGT
TTTTCTTTTTCTATGTTATTTATGCATGTATATATTAATAAACATATCATATCTTAATTTTACAAAATAAATGTATGATA
AAGTAAATTACAAAATAATTTGTTGACATAAACTCATACATAATAGTTCCAAATTATTTTATTTTGTAAGTGATTTATTC
AAAACAATGATAAAAGAATAGTAATTATAGTATATATTTTATGATGTATCACTTATCAATATTTAAATACTACATATGCT
TTTAAAAATATGATTTAATAAGAAATAAATGAGAAGTAGATATAAAGCTCACCTGATTAAAAAAGACTCAAATGACCAAT
TATTAAACACCATGCAATTAAACCTCATTAAGGTCATTAGTGGCTCAATGAGATTGAATACTCAATGTTTCATGTAACGT
TTAAAAAACAAAAAAAATTATTAGTTTGTTATTCATGTAATGTTCGTATTGTAAACGTTCTTCTATAATTATTAACCTTT
ATTAGTTATACCCTAACAATCTACTATTCTAATATAAATAGCAAATATTTACACAGACGCAACACACACATATTTACAAG
TGCTTTTGTTTCCTTTGACAATTGAAGTTACTCAATTACTGAAAGAAAAATGGAAAATGGCTTGCTGTATCACCAACATT
TACGGTATCACCAACATATTAGCTTTCAGTTTTTTTTTCTTTTTCTTTTAGTTTTTGTGAATGATTTCATATTGTTTAAT
GTTTCTAAAATGGTTATATTGAGTTTTACTTACATGTTTTTGTTTTGTTCTAAATGTAAATCGAGAAATTTTTGCATCTT
TTTTTTTTTTTTTGTAGTAGTAGGCATCAAATGCACTTTA
>AT5G38100.2 | chr5:15197052-15200051 REVERSE LENGTH=3000
ATTAAAGGGAGAGATTGAGAAAAATGGAAGCTTTACGATTGAGCTGATGGAGACCACAAGTCATCCATTGGAGGGTAAGC
CATTAACCAACGACTTCATCACTTCCACGTTTCGAGCTTTTCTCACTACAATCATAGAAAAACATTTTGGAGACGGTGTG
GTTGATGAGCTATTCTATCGACTTGCTAAAAAACTCTCCAATCACCCAATTGATTTTGAAATGCGGAAAAAGCAAGTGGT
GTATTGTATAGTACTTAAACGAAAATAAATACAATAATGATATAATGAAGAAGAATCATGAAAAAGTACAATAATGATAT
AATGATATAATGAAAAAGTAGCATGAGACAGACTATATTGCTGGACAGGTTATATGACGGGACAGATTTGAATTAACATT
TATTATGTTTTTAAATATTATTGACTTGTCGCTTTTATATGGGTTAAACCTTCATTTTATTATTTTTATTAACACCATAA
TTTTTAGACATATCGAATCTGTCTAATTTAAATAAAATTTTATAAAAATAAAGCTTTGTTTAAAAGGGTACTATGTAATA
AAGGGTACTATATAATAAGTTATCTTGGAGTGTCGAAAGACTTCTTTACAAACACTTGAAGGAAAACAACGAAAATAGCC
TTTTGCCTCTCGAATTTCAAGTTTTCTTCAACGATCAACCCAACAATGACTTCAACACACTCTTTAGAACCCAGTCTCCT
TCCACGGAACGGGAATATTTCTCGGTTGGAGTTCCAGGGTCCTTCTATGGCCGAGTGTTACCAAGAAACAGCATCCACAT
CGGAAACACGTCTTACACAACTCATTGGCTTTCTAAAGTTCCCAAATATGTATGTGACAAGAAATCTCCGGCCTGGAACA
AACATTACATTCACTGTAACAATTTATTAGAAGATGTGACCAAGGCTTACAAAGTTCAGTTCATAGAAGACATGGGGGCT
TTTATTGACGCTAGAGCGGAAGAACTTGTGCCTGGTGGATTAATGATTATTTTAGGTCAATGTGCCGGATGGCGTGCCCA
TGTATGAGACATGGCAGGGTAATGTGTTCGATACCGTCGGTGATTGTCTTATGGATATGGCTAAATTGGTAAGATATACA
ATCCAAAACTTTTTTATTTTTATTTTCATAATACAAAAGTCTTATATAACGTTAAGTTTCATGAATTGTTTCATGAATGC
GTAAGAGATAAGAAATGACTAGTAATCATCTGTTTGTTTTTATATCGTAGGGAGTAACAAGCGAGGAAAAGATCGAATTA
TTCAGTTTGCCTATGTATTTTCCTCAATTTAGTGAAGTGAGGGGAGTGATTGAACATAATGGAAGCTTCACAATTGAGCT
GATGGAGACTATAAGCCATCCATTAGACGATACGCCATTAACCCAACGACTTTATCACTTCCACGTTTCGAGCTTTTCTC
ACAACAATCGTCGAAAAACATTTTGGAGATGGTGCAGTCAATGAGCTATTCAATCAACTGGCTAAGAAACTCACCATGCA
CCCAATTGATTTTAAGATGTGGAAGAAACAAGTGGTATACTATATCGTACTTAAAAGAAAATGAATGATAATGACCTACG
TAGTCATGTTCTCTTCTTCTTTTTTATGTCAAGTCATTTTACTTTTGGTCAAGTCTTTTCTTTTCTCTGGTCAAGTGCAT
GTTTTCTTTCATCAATGTTATGTGTGTCGTTTTCAGTGTGTAATAACCATAAAGGAATAAATATGTACATTGTATACACC
TAATTAAAAAAAAAGTTTGTCATTTTGCAATTACTGGAAAACTTGGCGAAGCTTTAATGAAAATATGTTTTGTTTACATG
ATTCATCAGAAACTTACCTTTTCTTTATCAGAAAGATCAAACAGAGAATCTAACATACATGTCACTTCACGCATTATTTT
AGCCTTTTAGGCAACGTCACCGCTTAACTCTATACATATATCTATATATATATATCTTATTATATAAAAGAAGGTTTTTT
CTAACTTTGCCTACCAATGCGACATTTGGCACTCTACTTTGATCACATGTGTACTTATCATTAATTGTAGTTTGACTACA
ATAATTTATTAATAGATATATCATATATTTAGAAAAATAGTCATTAAACTATAAAATTACTACATATTAAACTACAATTT
TGAAATGATTTTTTTCTAGCATAATTGCAACTCTCTATACTAATTACAAAATCAAATCTTTTAAATTTTGACATGTTATT
ATGTTTTAGACTGCACATTAATAGTTCACAACTATAAATAATTCTCCAATTTTATAAGATTTTTTTTTCCATTTTTAGTT
CTTTTAAACAATAATTAATTAAAATAATTTTGTTTCAATATTATATGATTAAAATTTTAAAAAATCTGTTAAAATTTGAT
ATCTTACATTTGCTCATATTTTAACAGTTTTTCTTTTTCTATGTTATTTATGCATGTATATATTAATAAACATATCATAT
CTTAATTTTACAAAATAAATGTATGATAAAGTAAATTACAAAATAATTTGTTGACATAAACTCATACATAATAGTTCCAA
ATTATTTTATTTTGTAAGTGATTTATTCAAAACAATGATAAAAGAATAGTAATTATAGTATATATTTTATGATGTATCAC
TTATCAATATTTAAATACTACATATGCTTTTAAAAATATGATTTAATAAGAAATAAATGAGAAGTAGATATAAAGCTCAC
CTGATTAAAAAAGACTCAAATGACCAATTATTAAACACCATGCAATTAAACCTCATTAAGGTCATTAGTGGCTCAATGAG
ATTGAATACTCAATGTTTCATGTAACGTTTAAAAAACAAAAAAAATTATTAGTTTGTTATTCATGTAATGTTCGTATTGT
AAACGTTCTTCTATAATTATTAACCTTTATTAGTTATACCCTAACAATCTACTATTCTAATATAAATAGCAAATATTTAC
ACAGACGCAACACACACATATTTACAAGTGCTTTTGTTTC
>AT5G38100.4 | chr5:15197182-15200181 REVERSE LENGTH=3000
TTATCTTTTTAGTATATTTAAAAAGCATGATTGTTTTTAGTAATCATTAGTTATCTTTTTTTTAGGGAATAACAAGCGAG
GAAAAGATCGATTTATTTAGTTTGCCAGTATATTTTCCTCAATTTAGTGAATTAAAGGGAGAGATTGAGAAAAATGGAAG
CTTTACGATTGAGCTGATGGAGACCACAAGTCATCCATTGGAGGGTAAGCCATTAACCAACGACTTCATCACTTCCACGT
TTCGAGCTTTTCTCACTACAATCATAGAAAAACATTTTGGAGACGGTGTGGTTGATGAGCTATTCTATCGACTTGCTAAA
AAACTCTCCAATCACCCAATTGATTTTGAAATGCGGAAAAAGCAAGTGGTGTATTGTATAGTACTTAAACGAAAATAAAT
ACAATAATGATATAATGAAGAAGAATCATGAAAAAGTACAATAATGATATAATGATATAATGAAAAAGTAGCATGAGACA
GACTATATTGCTGGACAGGTTATATGACGGGACAGATTTGAATTAACATTTATTATGTTTTTAAATATTATTGACTTGTC
GCTTTTATATGGGTTAAACCTTCATTTTATTATTTTTATTAACACCATAATTTTTAGACATATCGAATCTGTCTAATTTA
AATAAAATTTTATAAAAATAAAGCTTTGTTTAAAAGGGTACTATGTAATAAAGGGTACTATATAATAAGTTATCTTGGAG
TGTCGAAAGACTTCTTTACAAACACTTGAAGGAAAACAACGAAAATAGCCTTTTGCCTCTCGAATTTCAAGTTTTCTTCA
ACGATCAACCCAACAATGACTTCAACACACTCTTTAGAACCCAGTCTCCTTCCACGGAACGGGAATATTTCTCGGTTGGA
GTTCCAGGGTCCTTCTATGGCCGAGTGTTACCAAGAAACAGCATCCACATCGGAAACACGTCTTACACAACTCATTGGCT
TTCTAAAGTTCCCAAATATGTATGTGACAAGAAATCTCCGGCCTGGAACAAACATTACATTCACTGTAACAATTTATTAG
AAGATGTGACCAAGGCTTACAAAGTTCAGTTCATAGAAGACATGGGGGCTTTTATTGACGCTAGAGCGGAAGAACTTGTG
CCTGGTGGATTAATGATTATTTTAGGTCAATGTGCCGGATGGCGTGCCCATGTATGAGACATGGCAGGGTAATGTGTTCG
ATACCGTCGGTGATTGTCTTATGGATATGGCTAAATTGGTAAGATATACAATCCAAAACTTTTTTATTTTTATTTTCATA
ATACAAAAGTCTTATATAACGTTAAGTTTCATGAATTGTTTCATGAATGCGTAAGAGATAAGAAATGACTAGTAATCATC
TGTTTGTTTTTATATCGTAGGGAGTAACAAGCGAGGAAAAGATCGAATTATTCAGTTTGCCTATGTATTTTCCTCAATTT
AGTGAAGTGAGGGGAGTGATTGAACATAATGGAAGCTTCACAATTGAGCTGATGGAGACTATAAGCCATCCATTAGACGA
TACGCCATTAACCCAACGACTTTATCACTTCCACGTTTCGAGCTTTTCTCACAACAATCGTCGAAAAACATTTTGGAGAT
GGTGCAGTCAATGAGCTATTCAATCAACTGGCTAAGAAACTCACCATGCACCCAATTGATTTTAAGATGTGGAAGAAACA
AGTGGTATACTATATCGTACTTAAAAGAAAATGAATGATAATGACCTACGTAGTCATGTTCTCTTCTTCTTTTTTATGTC
AAGTCATTTTACTTTTGGTCAAGTCTTTTCTTTTCTCTGGTCAAGTGCATGTTTTCTTTCATCAATGTTATGTGTGTCGT
TTTCAGTGTGTAATAACCATAAAGGAATAAATATGTACATTGTATACACCTAATTAAAAAAAAAGTTTGTCATTTTGCAA
TTACTGGAAAACTTGGCGAAGCTTTAATGAAAATATGTTTTGTTTACATGATTCATCAGAAACTTACCTTTTCTTTATCA
GAAAGATCAAACAGAGAATCTAACATACATGTCACTTCACGCATTATTTTAGCCTTTTAGGCAACGTCACCGCTTAACTC
TATACATATATCTATATATATATATCTTATTATATAAAAGAAGGTTTTTTCTAACTTTGCCTACCAATGCGACATTTGGC
ACTCTACTTTGATCACATGTGTACTTATCATTAATTGTAGTTTGACTACAATAATTTATTAATAGATATATCATATATTT
AGAAAAATAGTCATTAAACTATAAAATTACTACATATTAAACTACAATTTTGAAATGATTTTTTTCTAGCATAATTGCAA
CTCTCTATACTAATTACAAAATCAAATCTTTTAAATTTTGACATGTTATTATGTTTTAGACTGCACATTAATAGTTCACA
ACTATAAATAATTCTCCAATTTTATAAGATTTTTTTTTCCATTTTTAGTTCTTTTAAACAATAATTAATTAAAATAATTT
TGTTTCAATATTATATGATTAAAATTTTAAAAAATCTGTTAAAATTTGATATCTTACATTTGCTCATATTTTAACAGTTT
TTCTTTTTCTATGTTATTTATGCATGTATATATTAATAAACATATCATATCTTAATTTTACAAAATAAATGTATGATAAA
GTAAATTACAAAATAATTTGTTGACATAAACTCATACATAATAGTTCCAAATTATTTTATTTTGTAAGTGATTTATTCAA
AACAATGATAAAAGAATAGTAATTATAGTATATATTTTATGATGTATCACTTATCAATATTTAAATACTACATATGCTTT
TAAAAATATGATTTAATAAGAAATAAATGAGAAGTAGATATAAAGCTCACCTGATTAAAAAAGACTCAAATGACCAATTA
TTAAACACCATGCAATTAAACCTCATTAAGGTCATTAGTGGCTCAATGAGATTGAATACTCAATGTTTCATGTAACGTTT
AAAAAACAAAAAAAATTATTAGTTTGTTATTCATGTAATG
>AT5G38110.1 | chr5:15210065-15213064 FORWARD LENGTH=3000
TTCTTGTTTGACTCAAGCTTAACTGGAAACTGGATTAGAACTATCATCTCAATTCTAATCGAAAGATTTGTATTTTTGTT
TCTTTTATCTGGAACTTGAACTCCAGTTGTGTTACTGTTTGTAGAAATTTAAGTTCTTCTTGCAACATCCCTATACTGTG
CTATGTTCAGAGTTCTTAGTTCCCATTCTTCTTGTTATCCTAGTGGCTAATGCAAGCAGATCATTGCAAACACTAACAAT
TCACTTGAAGATAGTTGTTTAAGAAATGCACTTATTCTCAAAATTAGGTATGGCTTAGTGACCCATAAAACTTTCGTTTA
GTCCACGTTTAAAGAATTTTTCAAAATTTAAAGGTAAGACAATCCATTTCAACAATTTTCTCACAAGCATCACATTTAAA
AACATGGTCTATGGGTGAGTTGTTCTTCTGATTTATTCTGTCTTTCAACTTAGTTTTTCTTCCCAATCAGTTTCCACCAA
GATAATTTCACTGCACAATCAAAGCCATAATACAATACATAGCAAATACATCAAATATTAAGCTACAAACAATCAAATGC
TTTTTAGTTTAATGTTTTTGAAATCTTAACGGTTATTAGCTAGGAAACACTTCCATCAAGAAATTTCCAGTCTAACAAAA
GTATTTATAAACTTTTAAGGAACTAGAATATAGTTGAAAAATGCTTAATGGTCGACCTATATTCATCCATATGTACACTA
TAATACAATGTTATTATACTACTATTGTTGTCCATATAGAGGTTCAAAGAAAATCACTTTGTACTTAGAGTCGAGCTCAA
ACTCTCCAATGTCGATAAAATGCTCAGTGGTTAGATAGTAAAGACATTGCTGCAAAAGAAACAAACGAACAAGTTATCTA
ATCAAGCATCACATAAACTGTTTTGTCTCAAGTAAAATCAATCAAAACATTAACTGAATACCTGTTGAATCTGATCTATA
TCAATCAGATCTTTCATTGCTGGCACATTCACATTAGCAGATGTAAACACTTGTTGATGCACTACATCATGTGGCACCTC
GTTGTGGCGCGTGGCTTTCACGGAAAACGTATGCGACTGGTTATTTTTTATTCAAGTTTCATGAGCCCAAATAAGTATAC
ATGTTCCAACTTGTAAAGTTAATTTCACAATTAACTACTTTTCCTCTTTAGGGTTCTTGATTAAGTAGTGAATCTAGTTA
TATTGATAATCTCTAAAATGATAGCTAGTTATTATTTGTTACGGATCAATCTTGATATATATATATGGATTTTAAAGGAA
TTTTAGAATTTCTGAACCCATGAAGGCCTCAAATATATCACCAGTCTAGATGGTCTAGCGAGAGCATGACCTTTCAGAAA
TAACTGTCCACATACTAAACTTTATTTTCTGATAGATATTATCAACCATTCATAGTTCTAGAATTTTTGGCAACATTACC
AAAGAATTAACTCTACTAGGAAAATAGACATGGAAGTTTTTTTCAAGAATCATAATGTCAAGAGAGTGGAGAGTTTCATC
ATGCCAAAGTAGGTTCTTGCGCCTATCCTCTGAATGGTGAAGCATTATGATGGACATAGAGATTCTTAGAACTAATAACA
CTTTGACGCATAGTTGTTTGAAGATTATCTTAGAATTCCTTTAAAATCCAAACATATGATATTCTTGAATCTGAATTTGG
TATAGTGATCTGATTTCACTAACTAGAGGACATGCTTCCAGAGTTCCAAGTCCATTTCGCCAGTCCTTTAAAGAGACTTC
TCTCTTTTCTTCGAGAATCCTTGCGTTTATAATTATAAGTAATCACACTCTGCCAGAACATCGTTAGTGTGCTCCTCCTC
TAGACACGCATTTTAGGTCTATCTCGTTTTCAGAGAGATAGAAGTGCCTTCAACTACACTCCTTGGAAGAAAAGTAGCTC
GGCAGTCACCGGCCTAGTCCTCTTTCTTGTCCTATGTGATCGTCACCGCTTCTCTTAGAGTTCCAATACAACTCCGGAAA
ATGGTCTTTCTAAATAGCAGATTAGGCATTAGATCGTCTTGACTAGAACCCATAACATTTGCCCCACTAGTCCTGTATTA
ATGGCACTTCGTCTAGTTACATTGACAACATTTTGAATTGAGCGTTTAAATTTTATCCTCCCGGAGACTATCCTAATATA
TCGTACTAATAAGATAAGATACTGACTCCAAGAGACGGTCGAATGAGCTAAAAATTCACCAAGCGTCTACAAAAATCTAG
CTTGGTTCACCCTGTCAAATCACTTGATGGCTAATATTGAGTAAACAACGTTCTCATGATAAACAAATTCCATCGTCCAG
GATCTAGAGAAGTTCATTTGATCAATCTCATTACGCATATAACATTTTATTTATGTGAAAGTTGCAGATATAGATATAAA
ATGAAAAAGTCATATATAAATGACATGACAATGCAAACAAATTATTTATTAGAAAAAGAAAAGAGAAAAAATAAATTTTA
TAGTGCCGACAGTTTTCTTTTTCCCCTTGAATGGTTGTAGGCTAATATATCTATTTATGTCAAACTATTAGATCTTCTTT
TTTCTTTTCTACACGTCCATGACAAAATGTTAGATCATTGCCAAATTTAAGACATATCTATTTAGCGAAAGCTAAAATTT
GGATAGTACGTACACTACACCTAATTTGTTAACACCATTTACGGATAGAAGAAGCCTACACCTAAGTCGGTGGATTCTTG
GATTTGTACAAGTAGGTCTTTAACACGAAAATATAGTTAAACTGGAACTACACTTAGATTATACTAGGTCTTGCCATCTT
CATATATATGCTAATATGCCCACATTTGGTGCTTACTAGGTTTTAACCCGCGGTTTACCGCGGGCAATCGGTTTATTTGG
TTCTTATACTAAATATTTGAATAAATTTGATATCCTAAACATATAAATATAAATTTCTAGTGATTAGTGAAGAATATTGA
TATTATTGATTATTGATTTCATGATTGAATAGAGTGTTTT
>AT5G38120.3 | chr5:15215941-15218940 FORWARD LENGTH=3000
TGATCAAAGCCATGCATAACTAAGTTCAATTATATAAAATTTTGTAATTTTAGGTTATTAATTTTTGTTAATGTAATAAA
CAGGTGGCACCATATAAGAAAATAAGAAAAGTCGCATTTATAGACTCTATACCAAAGACTCCATCGGGCAAAACACTTCG
CAAGGATCTAATCAAATTTGCCATTTCAAAAATTTAAAAGAATCACTATTTTGTCATTTTTATTTGTATGAATTTCTGAC
ATAATAAAAGAGAAGTTATATCCGCTTAATGAGCTTGGTTAGAATCTATATCTAGAGTTTTTTATTTGACTCGTTTGTAC
TAATCTTTGCGGTTAACTATTAAAAGATGATAATTATTTGTAACGAAAATTCTTAGGAAAACAGATTGAACGAAAATGAA
GTGAGACACTTAAGTGTGTAGCATGTGTTGTGAGCTGAGTAGTGGTTTAGTAGATATCTACACTAGTTAGAGATTTCAGA
TTCAGCAACTTTGGCCTTAGAGGAAGTCCATATACCCAATTACCCTTTTATATATGACGGTTATCTAGGAAAACGATCAA
AAGTAACTTCAACTATTTTTATGTGGTCTTTTCAACCCGAACTCTTATCCCTGCATTTATCTGAATCCACCATATTTTCT
AATAACAAACATAAACTATGTAATGTTAGCCAATTTCAACATATATTCGTTATTAAATAATATAACAAATCTAAATTATG
TAATCTTAATCAATTGAATAAAAAGAATAATTTGGATACGGAAAAAATAAATTACGACTTAAATATTATAATCGATATTA
ACAAATACAAAAAAAAAATTACATGTTGAAATTAGTTACCGGTTACATTGTTTAGATTTGTTATTTAAAAATATTATAGA
TTATCGGTGATAAATAAAGAGGATCAGAATTTGGATTTAAAAAAACAAAGCGATTGAAGAAATTATTGTTTCGATTATTT
GTACACAATATAATTAGAATTAATTATCCCAAGAAAATCGATAATTACACAATTATTGTAACACACTTGAATTTAAAAGG
ACGTTTCCATACATTTTGATATTAACACTTTCACCAACCAACACTCTTCTCAGTTTGAGTTACAATCACATGGTGTGGCC
ATGGCCAATATGGTTTTCCTTCATATTATTTTTTCACACTTGGTCCAAGATTTGTATATAATAAAAAAAAAAAAAGACTC
CGTGATACTTCATCTGAGACTCTTTTTTCACAATTTTATTTTGGATATACCTTTTCATTATAACAAATCCATACATCAGA
ATCCAAAATTCGAAACTCAAAAACAAAATCCCAAAAGTAAAACTTGCATGGCCTACATGTTGTTATATCTTTCACGTGAC
TCTTTGAGGAGAGGAGACAAGTCATTTCCAGCCACCTCTAACTAATGTTACTTTCAAAGACGTGATATCATAGAAAGGTA
TCCATCATTTAAAATCTAATAATTGAACTATTAAAGTCATTATGCATAATGTAGATTATGTTTTATATTATCTTCACTTG
TATTTATGATTAGTTATATCACAATCCAAATTCCAAGCCTAACGGAAATAAATTTAGGAAAAATGTTAGCAACTTATTAC
TATCAATATACAAAACATACCTTCGAATTATCAACTAATATAATCCTTTCAATGTTCAATACACTTGATAATTGTATTGA
TCAATTAAACTTTAGTTGTTGTCATTTTCATTCACGTTTTTATTTGAGTTTTTTTCTACTGTTTGAATAAACATGATAAA
AAAATATTTTCCAACATCACTTTCTTCTTTTGTCATCAATGAAAAGAAAGTGATGTGGGAAAATATTTCTTCGTCAAATG
CTTGTCAAGATGTTTTATCTAGTAGTTTACTCAATATGTGGTCCTTTACACAACAAAAACTCTTTTTATTTTTCTTACAC
AACAATAACTTAATTGTAAACCAAAACTATTTCCACCCTCCAGTTGATCCAACTATCACTTGTTCTCTGATACATATGAT
TAACAGGAATTTTATTTATTGACCAACCATATCATTGGTCAACAGGTTCACTAGTACATCAGACCATAAAGAAGAATTTA
AGGTCGCATGAACATCAATACTCCCTTCTTCAACTCCTCGAAACATTACAAGCATACCACCAGCACCATCAGCCGGTCCA
GCTCGAGCCGCGATTGGTTTTCCCCAACCGAAATCATGTTCGTACACTTCAAACCGTGGAGAGCTTGAGATGATCAAAGA
ATTGTTAGCCAATCTACTTCCAAACGATGTTTTTGGTCTCTTAACATTTCTAACCCAATTCTTTGCAAAAACTTCATAAC
TCTCATTTGTTTCTGACCTTACGGATTTACTTATTTGCAAAGCAGTCCAGCCTAGCCCATGATCCAACAGCTCTCCCACA
GTGGTTGTAGCCGTTGCGAGATTGGTTACATTCCCAAAACACTCTTTCTTGAGAAGAGGGTTTAGCCTCGGTCTCATATC
CGCCGCTACATTGCATTGTGTTTCTTCTTCCCGGTTTAGACCACTGTGTCTGATGATTGATAGCCATAGATATGCCACAA
CCGCTTGAAGAGACGAGATTTTCAGATCATTGGTGTCAATTTCGTTGTTGGCTTTCGCTTTGAGATCTAAAATGTTCTTC
TTTGACAAGTGAAAAACTCTCTCTTTAGTTGAAGGTTCCCAACGTGGTAGCGTCTCCATCTCTAAAACCGGAACATGTAC
CGGGTAATCGATCCCGTCACAAAACCAATCTTTGAGAACAATAGACTGAATACTAGGATCCGAACCATTCAGACAAATCT
TGGACCAAGTGTGAAAGAACTTCCAGAAGCAAGTACCATCGGCCACCATGTGATTGTAACCAAAACTAATGAACACTCCA
TCTTTCATCTCGGTGACTTGCAACGCAAGCAAGGGCTCCGAGACAAGGGCATCACGGCTTTGGACATTGTTCGCGGGGAA
AAATTTCGATATGAAATAAGGAACAGACCCATGAGATTGA
>AT5G38120.1 | chr5:15216138-15219137 FORWARD LENGTH=3000
AAGAATCACTATTTTGTCATTTTTATTTGTATGAATTTCTGACATAATAAAAGAGAAGTTATATCCGCTTAATGAGCTTG
GTTAGAATCTATATCTAGAGTTTTTTATTTGACTCGTTTGTACTAATCTTTGCGGTTAACTATTAAAAGATGATAATTAT
TTGTAACGAAAATTCTTAGGAAAACAGATTGAACGAAAATGAAGTGAGACACTTAAGTGTGTAGCATGTGTTGTGAGCTG
AGTAGTGGTTTAGTAGATATCTACACTAGTTAGAGATTTCAGATTCAGCAACTTTGGCCTTAGAGGAAGTCCATATACCC
AATTACCCTTTTATATATGACGGTTATCTAGGAAAACGATCAAAAGTAACTTCAACTATTTTTATGTGGTCTTTTCAACC
CGAACTCTTATCCCTGCATTTATCTGAATCCACCATATTTTCTAATAACAAACATAAACTATGTAATGTTAGCCAATTTC
AACATATATTCGTTATTAAATAATATAACAAATCTAAATTATGTAATCTTAATCAATTGAATAAAAAGAATAATTTGGAT
ACGGAAAAAATAAATTACGACTTAAATATTATAATCGATATTAACAAATACAAAAAAAAAATTACATGTTGAAATTAGTT
ACCGGTTACATTGTTTAGATTTGTTATTTAAAAATATTATAGATTATCGGTGATAAATAAAGAGGATCAGAATTTGGATT
TAAAAAAACAAAGCGATTGAAGAAATTATTGTTTCGATTATTTGTACACAATATAATTAGAATTAATTATCCCAAGAAAA
TCGATAATTACACAATTATTGTAACACACTTGAATTTAAAAGGACGTTTCCATACATTTTGATATTAACACTTTCACCAA
CCAACACTCTTCTCAGTTTGAGTTACAATCACATGGTGTGGCCATGGCCAATATGGTTTTCCTTCATATTATTTTTTCAC
ACTTGGTCCAAGATTTGTATATAATAAAAAAAAAAAAAGACTCCGTGATACTTCATCTGAGACTCTTTTTTCACAATTTT
ATTTTGGATATACCTTTTCATTATAACAAATCCATACATCAGAATCCAAAATTCGAAACTCAAAAACAAAATCCCAAAAG
TAAAACTTGCATGGCCTACATGTTGTTATATCTTTCACGTGACTCTTTGAGGAGAGGAGACAAGTCATTTCCAGCCACCT
CTAACTAATGTTACTTTCAAAGACGTGATATCATAGAAAGGTATCCATCATTTAAAATCTAATAATTGAACTATTAAAGT
CATTATGCATAATGTAGATTATGTTTTATATTATCTTCACTTGTATTTATGATTAGTTATATCACAATCCAAATTCCAAG
CCTAACGGAAATAAATTTAGGAAAAATGTTAGCAACTTATTACTATCAATATACAAAACATACCTTCGAATTATCAACTA
ATATAATCCTTTCAATGTTCAATACACTTGATAATTGTATTGATCAATTAAACTTTAGTTGTTGTCATTTTCATTCACGT
TTTTATTTGAGTTTTTTTCTACTGTTTGAATAAACATGATAAAAAAATATTTTCCAACATCACTTTCTTCTTTTGTCATC
AATGAAAAGAAAGTGATGTGGGAAAATATTTCTTCGTCAAATGCTTGTCAAGATGTTTTATCTAGTAGTTTACTCAATAT
GTGGTCCTTTACACAACAAAAACTCTTTTTATTTTTCTTACACAACAATAACTTAATTGTAAACCAAAACTATTTCCACC
CTCCAGTTGATCCAACTATCACTTGTTCTCTGATACATATGATTAACAGGAATTTTATTTATTGACCAACCATATCATTG
GTCAACAGGTTCACTAGTACATCAGACCATAAAGAAGAATTTAAGGTCGCATGAACATCAATACTCCCTTCTTCAACTCC
TCGAAACATTACAAGCATACCACCAGCACCATCAGCCGGTCCAGCTCGAGCCGCGATTGGTTTTCCCCAACCGAAATCAT
GTTCGTACACTTCAAACCGTGGAGAGCTTGAGATGATCAAAGAATTGTTAGCCAATCTACTTCCAAACGATGTTTTTGGT
CTCTTAACATTTCTAACCCAATTCTTTGCAAAAACTTCATAACTCTCATTTGTTTCTGACCTTACGGATTTACTTATTTG
CAAAGCAGTCCAGCCTAGCCCATGATCCAACAGCTCTCCCACAGTGGTTGTAGCCGTTGCGAGATTGGTTACATTCCCAA
AACACTCTTTCTTGAGAAGAGGGTTTAGCCTCGGTCTCATATCCGCCGCTACATTGCATTGTGTTTCTTCTTCCCGGTTT
AGACCACTGTGTCTGATGATTGATAGCCATAGATATGCCACAACCGCTTGAAGAGACGAGATTTTCAGATCATTGGTGTC
AATTTCGTTGTTGGCTTTCGCTTTGAGATCTAAAATGTTCTTCTTTGACAAGTGAAAAACTCTCTCTTTAGTTGAAGGTT
CCCAACGTGGTAGCGTCTCCATCTCTAAAACCGGAACATGTACCGGGTAATCGATCCCGTCACAAAACCAATCTTTGAGA
ACAATAGACTGAATACTAGGATCCGAACCATTCAGACAAATCTTGGACCAAGTGTGAAAGAACTTCCAGAAGCAAGTACC
ATCGGCCACCATGTGATTGTAACCAAAACTAATGAACACTCCATCTTTCATCTCGGTGACTTGCAACGCAAGCAAGGGCT
CCGAGACAAGGGCATCACGGCTTTGGACATTGTTCGCGGGGAAAAATTTCGATATGAAATAAGGAACAGACCCATGAGAT
TGAAGGACATCATTCACGGTGATAGATTCGGCTTTCGCATGGACGAATTTAGCACCCAAACCATCACAGTCGATGTAAAA
CGACACCGTATCATCTTCGTGATTGTTTACTTTGACGAGACGACCAGCAAACGGGAAATAAATCTCTAAGGCAGTGGAAA
GAGAAGCCATTAATCGAGGAATGATACTGTTTTCCGGGTC
>AT5G38120.4 | chr5:15215709-15218708 FORWARD LENGTH=3000
AGTTTTACTATCATTTTTCTTTTCCTTGTTAAGACTTCCAAGATTTTTGCCTTTTAAACATAAAAACGACAAGAAGTTTA
TTTTGTTTTGTTTGAATTTTTGATTTGTTGCATGGCAAAGGTTTCCAGATAAAGAAGCAGGACAATTTCCGATGGCTTAC
GTAGCACGAAAGCCTGAGAGTAATCTTTGTGAGAAAAAGGTTATCGACTTTATTTCTAAACAGGTGCTTTAATGATCAAA
GCCATGCATAACTAAGTTCAATTATATAAAATTTTGTAATTTTAGGTTATTAATTTTTGTTAATGTAATAAACAGGTGGC
ACCATATAAGAAAATAAGAAAAGTCGCATTTATAGACTCTATACCAAAGACTCCATCGGGCAAAACACTTCGCAAGGATC
TAATCAAATTTGCCATTTCAAAAATTTAAAAGAATCACTATTTTGTCATTTTTATTTGTATGAATTTCTGACATAATAAA
AGAGAAGTTATATCCGCTTAATGAGCTTGGTTAGAATCTATATCTAGAGTTTTTTATTTGACTCGTTTGTACTAATCTTT
GCGGTTAACTATTAAAAGATGATAATTATTTGTAACGAAAATTCTTAGGAAAACAGATTGAACGAAAATGAAGTGAGACA
CTTAAGTGTGTAGCATGTGTTGTGAGCTGAGTAGTGGTTTAGTAGATATCTACACTAGTTAGAGATTTCAGATTCAGCAA
CTTTGGCCTTAGAGGAAGTCCATATACCCAATTACCCTTTTATATATGACGGTTATCTAGGAAAACGATCAAAAGTAACT
TCAACTATTTTTATGTGGTCTTTTCAACCCGAACTCTTATCCCTGCATTTATCTGAATCCACCATATTTTCTAATAACAA
ACATAAACTATGTAATGTTAGCCAATTTCAACATATATTCGTTATTAAATAATATAACAAATCTAAATTATGTAATCTTA
ATCAATTGAATAAAAAGAATAATTTGGATACGGAAAAAATAAATTACGACTTAAATATTATAATCGATATTAACAAATAC
AAAAAAAAAATTACATGTTGAAATTAGTTACCGGTTACATTGTTTAGATTTGTTATTTAAAAATATTATAGATTATCGGT
GATAAATAAAGAGGATCAGAATTTGGATTTAAAAAAACAAAGCGATTGAAGAAATTATTGTTTCGATTATTTGTACACAA
TATAATTAGAATTAATTATCCCAAGAAAATCGATAATTACACAATTATTGTAACACACTTGAATTTAAAAGGACGTTTCC
ATACATTTTGATATTAACACTTTCACCAACCAACACTCTTCTCAGTTTGAGTTACAATCACATGGTGTGGCCATGGCCAA
TATGGTTTTCCTTCATATTATTTTTTCACACTTGGTCCAAGATTTGTATATAATAAAAAAAAAAAAAGACTCCGTGATAC
TTCATCTGAGACTCTTTTTTCACAATTTTATTTTGGATATACCTTTTCATTATAACAAATCCATACATCAGAATCCAAAA
TTCGAAACTCAAAAACAAAATCCCAAAAGTAAAACTTGCATGGCCTACATGTTGTTATATCTTTCACGTGACTCTTTGAG
GAGAGGAGACAAGTCATTTCCAGCCACCTCTAACTAATGTTACTTTCAAAGACGTGATATCATAGAAAGGTATCCATCAT
TTAAAATCTAATAATTGAACTATTAAAGTCATTATGCATAATGTAGATTATGTTTTATATTATCTTCACTTGTATTTATG
ATTAGTTATATCACAATCCAAATTCCAAGCCTAACGGAAATAAATTTAGGAAAAATGTTAGCAACTTATTACTATCAATA
TACAAAACATACCTTCGAATTATCAACTAATATAATCCTTTCAATGTTCAATACACTTGATAATTGTATTGATCAATTAA
ACTTTAGTTGTTGTCATTTTCATTCACGTTTTTATTTGAGTTTTTTTCTACTGTTTGAATAAACATGATAAAAAAATATT
TTCCAACATCACTTTCTTCTTTTGTCATCAATGAAAAGAAAGTGATGTGGGAAAATATTTCTTCGTCAAATGCTTGTCAA
GATGTTTTATCTAGTAGTTTACTCAATATGTGGTCCTTTACACAACAAAAACTCTTTTTATTTTTCTTACACAACAATAA
CTTAATTGTAAACCAAAACTATTTCCACCCTCCAGTTGATCCAACTATCACTTGTTCTCTGATACATATGATTAACAGGA
ATTTTATTTATTGACCAACCATATCATTGGTCAACAGGTTCACTAGTACATCAGACCATAAAGAAGAATTTAAGGTCGCA
TGAACATCAATACTCCCTTCTTCAACTCCTCGAAACATTACAAGCATACCACCAGCACCATCAGCCGGTCCAGCTCGAGC
CGCGATTGGTTTTCCCCAACCGAAATCATGTTCGTACACTTCAAACCGTGGAGAGCTTGAGATGATCAAAGAATTGTTAG
CCAATCTACTTCCAAACGATGTTTTTGGTCTCTTAACATTTCTAACCCAATTCTTTGCAAAAACTTCATAACTCTCATTT
GTTTCTGACCTTACGGATTTACTTATTTGCAAAGCAGTCCAGCCTAGCCCATGATCCAACAGCTCTCCCACAGTGGTTGT
AGCCGTTGCGAGATTGGTTACATTCCCAAAACACTCTTTCTTGAGAAGAGGGTTTAGCCTCGGTCTCATATCCGCCGCTA
CATTGCATTGTGTTTCTTCTTCCCGGTTTAGACCACTGTGTCTGATGATTGATAGCCATAGATATGCCACAACCGCTTGA
AGAGACGAGATTTTCAGATCATTGGTGTCAATTTCGTTGTTGGCTTTCGCTTTGAGATCTAAAATGTTCTTCTTTGACAA
GTGAAAAACTCTCTCTTTAGTTGAAGGTTCCCAACGTGGTAGCGTCTCCATCTCTAAAACCGGAACATGTACCGGGTAAT
CGATCCCGTCACAAAACCAATCTTTGAGAACAATAGACTG
>AT5G38120.2 | chr5:15215709-15218708 FORWARD LENGTH=3000
AGTTTTACTATCATTTTTCTTTTCCTTGTTAAGACTTCCAAGATTTTTGCCTTTTAAACATAAAAACGACAAGAAGTTTA
TTTTGTTTTGTTTGAATTTTTGATTTGTTGCATGGCAAAGGTTTCCAGATAAAGAAGCAGGACAATTTCCGATGGCTTAC
GTAGCACGAAAGCCTGAGAGTAATCTTTGTGAGAAAAAGGTTATCGACTTTATTTCTAAACAGGTGCTTTAATGATCAAA
GCCATGCATAACTAAGTTCAATTATATAAAATTTTGTAATTTTAGGTTATTAATTTTTGTTAATGTAATAAACAGGTGGC
ACCATATAAGAAAATAAGAAAAGTCGCATTTATAGACTCTATACCAAAGACTCCATCGGGCAAAACACTTCGCAAGGATC
TAATCAAATTTGCCATTTCAAAAATTTAAAAGAATCACTATTTTGTCATTTTTATTTGTATGAATTTCTGACATAATAAA
AGAGAAGTTATATCCGCTTAATGAGCTTGGTTAGAATCTATATCTAGAGTTTTTTATTTGACTCGTTTGTACTAATCTTT
GCGGTTAACTATTAAAAGATGATAATTATTTGTAACGAAAATTCTTAGGAAAACAGATTGAACGAAAATGAAGTGAGACA
CTTAAGTGTGTAGCATGTGTTGTGAGCTGAGTAGTGGTTTAGTAGATATCTACACTAGTTAGAGATTTCAGATTCAGCAA
CTTTGGCCTTAGAGGAAGTCCATATACCCAATTACCCTTTTATATATGACGGTTATCTAGGAAAACGATCAAAAGTAACT
TCAACTATTTTTATGTGGTCTTTTCAACCCGAACTCTTATCCCTGCATTTATCTGAATCCACCATATTTTCTAATAACAA
ACATAAACTATGTAATGTTAGCCAATTTCAACATATATTCGTTATTAAATAATATAACAAATCTAAATTATGTAATCTTA
ATCAATTGAATAAAAAGAATAATTTGGATACGGAAAAAATAAATTACGACTTAAATATTATAATCGATATTAACAAATAC
AAAAAAAAAATTACATGTTGAAATTAGTTACCGGTTACATTGTTTAGATTTGTTATTTAAAAATATTATAGATTATCGGT
GATAAATAAAGAGGATCAGAATTTGGATTTAAAAAAACAAAGCGATTGAAGAAATTATTGTTTCGATTATTTGTACACAA
TATAATTAGAATTAATTATCCCAAGAAAATCGATAATTACACAATTATTGTAACACACTTGAATTTAAAAGGACGTTTCC
ATACATTTTGATATTAACACTTTCACCAACCAACACTCTTCTCAGTTTGAGTTACAATCACATGGTGTGGCCATGGCCAA
TATGGTTTTCCTTCATATTATTTTTTCACACTTGGTCCAAGATTTGTATATAATAAAAAAAAAAAAAGACTCCGTGATAC
TTCATCTGAGACTCTTTTTTCACAATTTTATTTTGGATATACCTTTTCATTATAACAAATCCATACATCAGAATCCAAAA
TTCGAAACTCAAAAACAAAATCCCAAAAGTAAAACTTGCATGGCCTACATGTTGTTATATCTTTCACGTGACTCTTTGAG
GAGAGGAGACAAGTCATTTCCAGCCACCTCTAACTAATGTTACTTTCAAAGACGTGATATCATAGAAAGGTATCCATCAT
TTAAAATCTAATAATTGAACTATTAAAGTCATTATGCATAATGTAGATTATGTTTTATATTATCTTCACTTGTATTTATG
ATTAGTTATATCACAATCCAAATTCCAAGCCTAACGGAAATAAATTTAGGAAAAATGTTAGCAACTTATTACTATCAATA
TACAAAACATACCTTCGAATTATCAACTAATATAATCCTTTCAATGTTCAATACACTTGATAATTGTATTGATCAATTAA
ACTTTAGTTGTTGTCATTTTCATTCACGTTTTTATTTGAGTTTTTTTCTACTGTTTGAATAAACATGATAAAAAAATATT
TTCCAACATCACTTTCTTCTTTTGTCATCAATGAAAAGAAAGTGATGTGGGAAAATATTTCTTCGTCAAATGCTTGTCAA
GATGTTTTATCTAGTAGTTTACTCAATATGTGGTCCTTTACACAACAAAAACTCTTTTTATTTTTCTTACACAACAATAA
CTTAATTGTAAACCAAAACTATTTCCACCCTCCAGTTGATCCAACTATCACTTGTTCTCTGATACATATGATTAACAGGA
ATTTTATTTATTGACCAACCATATCATTGGTCAACAGGTTCACTAGTACATCAGACCATAAAGAAGAATTTAAGGTCGCA
TGAACATCAATACTCCCTTCTTCAACTCCTCGAAACATTACAAGCATACCACCAGCACCATCAGCCGGTCCAGCTCGAGC
CGCGATTGGTTTTCCCCAACCGAAATCATGTTCGTACACTTCAAACCGTGGAGAGCTTGAGATGATCAAAGAATTGTTAG
CCAATCTACTTCCAAACGATGTTTTTGGTCTCTTAACATTTCTAACCCAATTCTTTGCAAAAACTTCATAACTCTCATTT
GTTTCTGACCTTACGGATTTACTTATTTGCAAAGCAGTCCAGCCTAGCCCATGATCCAACAGCTCTCCCACAGTGGTTGT
AGCCGTTGCGAGATTGGTTACATTCCCAAAACACTCTTTCTTGAGAAGAGGGTTTAGCCTCGGTCTCATATCCGCCGCTA
CATTGCATTGTGTTTCTTCTTCCCGGTTTAGACCACTGTGTCTGATGATTGATAGCCATAGATATGCCACAACCGCTTGA
AGAGACGAGATTTTCAGATCATTGGTGTCAATTTCGTTGTTGGCTTTCGCTTTGAGATCTAAAATGTTCTTCTTTGACAA
GTGAAAAACTCTCTCTTTAGTTGAAGGTTCCCAACGTGGTAGCGTCTCCATCTCTAAAACCGGAACATGTACCGGGTAAT
CGATCCCGTCACAAAACCAATCTTTGAGAACAATAGACTG
>AT5G38130.1 | chr5:15214956-15217955 REVERSE LENGTH=3000
ATAAAATTCCTGTTAATCATATGTATCAGAGAACAAGTGATAGTTGGATCAACTGGAGGGTGGAAATAGTTTTGGTTTAC
AATTAAGTTATTGTTGTGTAAGAAAAATAAAAAGAGTTTTTGTTGTGTAAAGGACCACATATTGAGTAAACTACTAGATA
AAACATCTTGACAAGCATTTGACGAAGAAATATTTTCCCACATCACTTTCTTTTCATTGATGACAAAAGAAGAAAGTGAT
GTTGGAAAATATTTTTTTATCATGTTTATTCAAACAGTAGAAAAAAACTCAAATAAAAACGTGAATGAAAATGACAACAA
CTAAAGTTTAATTGATCAATACAATTATCAAGTGTATTGAACATTGAAAGGATTATATTAGTTGATAATTCGAAGGTATG
TTTTGTATATTGATAGTAATAAGTTGCTAACATTTTTCCTAAATTTATTTCCGTTAGGCTTGGAATTTGGATTGTGATAT
AACTAATCATAAATACAAGTGAAGATAATATAAAACATAATCTACATTATGCATAATGACTTTAATAGTTCAATTATTAG
ATTTTAAATGATGGATACCTTTCTATGATATCACGTCTTTGAAAGTAACATTAGTTAGAGGTGGCTGGAAATGACTTGTC
TCCTCTCCTCAAAGAGTCACGTGAAAGATATAACAACATGTAGGCCATGCAAGTTTTACTTTTGGGATTTTGTTTTTGAG
TTTCGAATTTTGGATTCTGATGTATGGATTTGTTATAATGAAAAGGTATATCCAAAATAAAATTGTGAAAAAAGAGTCTC
AGATGAAGTATCACGGAGTCTTTTTTTTTTTTTATTATATACAAATCTTGGACCAAGTGTGAAAAAATAATATGAAGGAA
AACCATATTGGCCATGGCCACACCATGTGATTGTAACTCAAACTGAGAAGAGTGTTGGTTGGTGAAAGTGTTAATATCAA
AATGTATGGAAACGTCCTTTTAAATTCAAGTGTGTTACAATAATTGTGTAATTATCGATTTTCTTGGGATAATTAATTCT
AATTATATTGTGTACAAATAATCGAAACAATAATTTCTTCAATCGCTTTGTTTTTTTAAATCCAAATTCTGATCCTCTTT
ATTTATCACCGATAATCTATAATATTTTTAAATAACAAATCTAAACAATGTAACCGGTAACTAATTTCAACATGTAATTT
TTTTTTTGTATTTGTTAATATCGATTATAATATTTAAGTCGTAATTTATTTTTTCCGTATCCAAATTATTCTTTTTATTC
AATTGATTAAGATTACATAATTTAGATTTGTTATATTATTTAATAACGAATATATGTTGAAATTGGCTAACATTACATAG
TTTATGTTTGTTATTAGAAAATATGGTGGATTCAGATAAATGCAGGGATAAGAGTTCGGGTTGAAAAGACCACATAAAAA
TAGTTGAAGTTACTTTTGATCGTTTTCCTAGATAACCGTCATATATAAAAGGGTAATTGGGTATATGGACTTCCTCTAAG
GCCAAAGTTGCTGAATCTGAAATCTCTAACTAGTGTAGATATCTACTAAACCACTACTCAGCTCACAACACATGCTACAC
ACTTAAGTGTCTCACTTCATTTTCGTTCAATCTGTTTTCCTAAGAATTTTCGTTACAAATAATTATCATCTTTTAATAGT
TAACCGCAAAGATTAGTACAAACGAGTCAAATAAAAAACTCTAGATATAGATTCTAACCAAGCTCATTAAGCGGATATAA
CTTCTCTTTTATTATGTCAGAAATTCATACAAATAAAAATGACAAAATAGTGATTCTTTTAAATTTTTGAAATGGCAAAT
TTGATTAGATCCTTGCGAAGTGTTTTGCCCGATGGAGTCTTTGGTATAGAGTCTATAAATGCGACTTTTCTTATTTTCTT
ATATGGTGCCACCTGTTTATTACATTAACAAAAATTAATAACCTAAAATTACAAAATTTTATATAATTGAACTTAGTTAT
GCATGGCTTTGATCATTAAAGCACCTGTTTAGAAATAAAGTCGATAACCTTTTTCTCACAAAGATTACTCTCAGGCTTTC
GTGCTACGTAAGCCATCGGAAATTGTCCTGCTTCTTTATCTGGAAACCTTTGCCATGCAACAAATCAAAAATTCAAACAA
AACAAAATAAACTTCTTGTCGTTTTTATGTTTAAAAGGCAAAAATCTTGGAAGTCTTAACAAGGAAAAGAAAAATGATAG
TAAAACTTTACGGAATAACGGCTGCATCGAGAATATCTGGATGGTTTAGTAAGAGAGCCTCTAGTTCAGCTGGAGGTACC
TGTACACAATTCAAAACGTTATACTTTTGCTTGTGATTTAGTTTAAAATTGTCACAATAAGTGTATTTCTTCAAGTGACA
TGATTGAGAAATTTTATTTTACCTGGTAACCTTTGTATTTGATAAGCTCTTTCAATCGATCAACGATAAAAAGAAATCCA
TCGTTGTCTATATAGCATAGATCTCCTGTTTTAAGCCATCCTTCTGAAGTTATAATTTCTTCTTCATTCCTGAAATAACC
TTTAAACACAAACAAATATAAACTATAGTGGTTTTGATAGATAACTATATTAGTGGTGATAATTGGTAAAAAAACATACA
TTAACATTTTTTCAAATACTTTTTTTTAATAATCGGTGTATTTTATTGCCCATCTTTTTAAATAAAAATGTGATATTATG
TCAAATGATGTTTAAATAATATAAATATTAAAAAATAAGTTATCTTTTAATTCATGTGTTGTTGATAAAAAAAAAAGAAT
GATAAATTGTACTTTCTATTTACCAAAATGTTATCCGCCAGATTTTGAAATTTATTAACTGTATAAATTGTTTTATAAGA
TCTTTGGCTTAACATATTTTTAATTTAAGTGTTATTTTATTTTTGTTGTTGGAATAAGTGTGTGTAATTTACCTTTGGCG
ATAGAAGGCCCTTTAAGCCAAAGTTCGCCCGTTTGGTTCA
>AT5G38140.1 | chr5:15217377-15220376 REVERSE LENGTH=3000
ACATGAAGCTGCTCTGGAAGACAAAAACTTGAAGAAGAGAAGAAATCTGAAGAGGAATCACCCAACAACTCTATGTTATG
TTCACCTTATAATAGTTTATCATAAACTCATTCACTAAACTATGTGTATTATTTATTGTTCCTGAATAAAAATACAATGT
TTCGGTGTTTCCTCCTAAACCAAAAAAGAATAATACAATGTTTGATATTTTTACTTATGTAATTTATTTTTTTATTTATT
TTATTTTGTTTTTTTTGTCATTTGCACGAAAAAGTTTTCTACACATTTTGATGAACACGTTTTAGGTGGATCTATTTTGG
TTTCTCTCTTTAATAATGTCCATGGGTGGGGCACAACTCTGTACAACACCATAACTTTTCGTATCCTTAGTTTTGTATGG
CCACTCTTTTGCCACTTCGGAATATTTGCCAAAACTAATGTTAACCAAAACTAATGCTTGTCAAATCATATTGTACCGAA
AAATGTAAAGTATGGTGCCAAAGTAAGGTTTAACATCAAAGGACACCAAATGATGTCGAGGAAGGATGTAATTAACTAAT
GGTATGACATGTAAGCAAGAGATATATTTTTCTTCTATATTCTATGAAAATTGTTTACCAAAATATGTTTGTTTTTAAGT
ATGGACGGTGAAGTAAACGACACTCCGTCATATAAAATCAAAAGTTCAAATATTTCACATGTTCTTGTTCTATAGATAAT
ATTTATATAGCTGCTTAATGTCCCATTACAATTTTTAAAATACTTCAGGTCATCCGTATGTTTTTTTTTGACATCTATAT
TAGATTAGCTTAAACAAGTCAATTCTGAAAAATATTATTTACATAGATAATTAAATGCTTTTGGGTACGAATAGTTCATG
CCAAATTATCTGCATGTTTTTAAGAACAAATACTAATTCTTTCTACTGTCCACATCCAATATAACGAAAAAATACTATAA
ATATAATATGCATCGTTAAGGTGGAGGTACCAAGTTTTAAAGATATGGCTTCGAGTATTTCTATATGTGTCTATGCCATT
TGATTTATTTCTATCTTACAAAGTTTTTCATCTTCTTTTCTATAGACGCAAAATGGTAGAAGTGACCGTGATATCTTCAA
CTATGGTACGACCCGAAAACATAAACCAAACGGGTCGTCAAAAAATCCATCTAACTCCACATGATCTTGACCTTCTTTAT
CTTTTTTATCCTCAAAGAGGTCTACTCTTCCACAAACCCGACCCGGAAAACAGTATCATTCCTCGATTAATGGCTTCTCT
TTCCACTGCCTTAGAGATTTATTTCCCGTTTGCTGGTCGTCTCGTCAAAGTAAACAATCACGAAGATGATACGGTGTCGT
TTTACATCGACTGTGATGGTTTGGGTGCTAAATTCGTCCATGCGAAAGCCGAATCTATCACCGTGAATGATGTCCTTCAA
TCTCATGGGTCTGTTCCTTATTTCATATCGAAATTTTTCCCCGCGAACAATGTCCAAAGCCGTGATGCCCTTGTCTCGGA
GCCCTTGCTTGCGTTGCAAGTCACCGAGATGAAAGATGGAGTGTTCATTAGTTTTGGTTACAATCACATGGTGGCCGATG
GTACTTGCTTCTGGAAGTTCTTTCACACTTGGTCCAAGATTTGTCTGAATGGTTCGGATCCTAGTATTCAGTCTATTGTT
CTCAAAGATTGGTTTTGTGACGGGATCGATTACCCGGTACATGTTCCGGTTTTAGAGATGGAGACGCTACCACGTTGGGA
ACCTTCAACTAAAGAGAGAGTTTTTCACTTGTCAAAGAAGAACATTTTAGATCTCAAAGCGAAAGCCAACAACGAAATTG
ACACCAATGATCTGAAAATCTCGTCTCTTCAAGCGGTTGTGGCATATCTATGGCTATCAATCATCAGACACAGTGGTCTA
AACCGGGAAGAAGAAACACAATGCAATGTAGCGGCGGATATGAGACCGAGGCTAAACCCTCTTCTCAAGAAAGAGTGTTT
TGGGAATGTAACCAATCTCGCAACGGCTACAACCACTGTGGGAGAGCTGTTGGATCATGGGCTAGGCTGGACTGCTTTGC
AAATAAGTAAATCCGTAAGGTCAGAAACAAATGAGAGTTATGAAGTTTTTGCAAAGAATTGGGTTAGAAATGTTAAGAGA
CCAAAAACATCGTTTGGAAGTAGATTGGCTAACAATTCTTTGATCATCTCAAGCTCTCCACGGTTTGAAGTGTACGAACA
TGATTTCGGTTGGGGAAAACCAATCGCGGCTCGAGCTGGACCGGCTGATGGTGCTGGTGGTATGCTTGTAATGTTTCGAG
GAGTTGAAGAAGGGAGTATTGATGTTCATGCGACCTTAAATTCTTCTTTATGGTCTGATGTACTAGTGAACCTGTTGACC
AATGATATGGTTGGTCAATAAATAAAATTCCTGTTAATCATATGTATCAGAGAACAAGTGATAGTTGGATCAACTGGAGG
GTGGAAATAGTTTTGGTTTACAATTAAGTTATTGTTGTGTAAGAAAAATAAAAAGAGTTTTTGTTGTGTAAAGGACCACA
TATTGAGTAAACTACTAGATAAAACATCTTGACAAGCATTTGACGAAGAAATATTTTCCCACATCACTTTCTTTTCATTG
ATGACAAAAGAAGAAAGTGATGTTGGAAAATATTTTTTTATCATGTTTATTCAAACAGTAGAAAAAAACTCAAATAAAAA
CGTGAATGAAAATGACAACAACTAAAGTTTAATTGATCAATACAATTATCAAGTGTATTGAACATTGAAAGGATTATATT
AGTTGATAATTCGAAGGTATGTTTTGTATATTGATAGTAATAAGTTGCTAACATTTTTCCTAAATTTATTTCCGTTAGGC
TTGGAATTTGGATTGTGATATAACTAATCATAAATACAAGTGAAGATAATATAAAACATAATCTACATTATGCATAATGA
CTTTAATAGTTCAATTATTAGATTTTAAATGATGGATACC
>AT5G38150.1 | chr5:15220116-15223115 REVERSE LENGTH=3000
AAACTCAAATCATTTTGACTTCTGCGTTCAATAACAATTGCTAGAATCTCTAAGAAATCTAAATTCTATGAAATGATTCA
CATTCACATTCTTGTTCTTGTTCATTGTTGTGCATGATCATATAATACATGGAGTAGACTCATTCTAGCATACGATTGGT
AACCATTGTTTTCATTGGCTTTCAACATTTATTTGTATGTTGCTGATCTTTATGAATACACTAGGCCAGTTAGAGGAAGA
ATTTTTCTCCTGGGTCTGTTCTGTCATGAACTTAGAGTTTCTGTATGTAATTTTGGTTATAGTTGTCTGAAAATGTTGAT
TTCTGGGTACCATGTAGTGCATATGTTTGGTACTGGTTTGACAATGTGTGAGCATAGTTATATGAATTATTTGTTCTATA
TCTTTTTTGGGTTCATGGTTTGTGGAATCTTAAAGAGCAACAAGATCTAGGGTGTTGGTCACTGTTCGCTATGGTCTGTT
TCTGTGAAAGTTGGTGTCTAACTGATACCATAATCAAGAAATAGGATATATTTATTTTTACTAATGTAAATGTTTGTAAA
ATCGTTTGCTTGTTTTTATGCCATTACATTTCTATCATTTGTGGAAGTTAAGAGTTACCAAAATCAGAACTCAATAAACT
TGATGTGGCTTTGATCTAATCCAGGTTTACTTGTGTGACAACTTCATTGATGAGACTGGATCACATTTAGATGAGTTGTG
GCATATTGATATCTTTGGGTTCTTGAAATTACATTTAGACTATGTGCTCTTACTATATAGACTGAATTCGGTCATCAGGT
TTCTTCTACGCAGCGCGTGGCTTTCACGGAAAAGGTCTGCGAGTGGTTCTTTCGTATGTATGCCTCACGAGCTCCACGAG
GTATATCCTTACTAACGTGTGAGTATTAAATGTTTTCCTCTTTATTCCAGAAAAGTTTGTTCACAATCTTTAAAAGGAAT
CTCTTAGTCATTGGTACACTCTTAAATGACTATTATTACGTTATGATTCTAGCTCCATATATAGAGAACCCTTGTTCTTG
CCAAACTCTACATCTTCAAAGATTTTTCATCATCTGTTGTGAAATATAACATGAGGAGGCCAAAGTCATCTCACGTCAGG
ATGGAACCTGTTGCGCCTCGTTCACATAACACGATGCCAATGCTTGATCAATTTCGATCTAATCATCCTGAAACAAGCAA
GGTAAATTTAGTCAGTCCTAGTTCTGTGTTTTTGGCTTAAAGTCTTTTTATGTATGTTTCTTTAACATTTTGGTCTTAAA
CAGATCGAGGGGGTCTCTTCGTTGGACACAGCTCTGAAGGTGTTTTGGAATAATCAAAGGGAGCAGCTAGGAAACTTTGC
AGGTGACTGATATTAAGAGATGTTTAGAGTACCTAAATAGGAAAAAAGAGTGCATTGACACCTAAATGCTAATTCTTCGA
CTTGTTTTGGTTACCTACAGGCCAAACTCATTTGCCGCTATCTAGGGTCAGAAAGATTTTGAAATCTGATCCTGAAGTCA
AGGTATGTGAGGTTAACTTGAATTATGTTGGCTGGTCTAGAGTTTCTGAAATTGCCATTATGATCAAATTTGTTAGTCTG
TTGAGTTTTACTGTTAGAATGTTTTAGTGTTGTTTATTTTTACTGTTCCTTTGACATCTTTCTAAGGTTGATATCAATAC
TTATAGACAAGATATATGTGACATCAAAGATTTGAAGAAATATGTTTGTTATTACAATTTTTTCCTAAGATATATGTGAA
TTTTCAGAAGATAAGCTGTGATGTTCCTGCTTTGTTTTCGAAAGCCTGTGAATACTTCATTCTAGAGGTAACATTACGAG
CTTGGATGCATACTCAATCATGCACTCGTGAGACCATCCGGCGTTGTGATATCTTCCAGGCCGTAAAGAACTCAGGAACT
TATGATTTCCTGATTGATCGTGTCCCTTTTGGACCGCACTGTGTCACCCATCAGGTTAGCTCCTTTTCGCAATCTTACTC
GTGAAATCAAAAAAATTATGTTTTCATGTGCTAAATCTTTCTGTTCAGGGTGTGCAACCTCCTGCTGAAATGATTTTGCC
GGATATGAATGTTCCAATCGATATGGACCAGATTGAGGAGGTGATTATTTTACTTAATAATTGGTATTATCTGAAACAAA
GCATTTTAATGCGATGCTAAGTTAGAATTCATGTTCGTTTATTGCATTTGCACCAAAACCAGGAGAATATGATGGAAGAG
CGCTCTGTCGGGTTTGACCTCAACTGTGATCTCCAGGTAGTTTTCTTTGAGCTTCTATTCATACAACAATTGCATTAGTG
TATAGTTTCTGTTTTGCAAACATTTTAGATTGAGGATGCACTAGTAAACATATTGTTAGAGAACCCATTTAGAAAAGAAC
TTCATAGTAGCTTCAATTTGAGAGCAATCTTGCTAGCATCATTGTTAGGACTTAACAGATTTGTGCATAGAGACTAACTA
GATAGGGGATAAATATATAAAGGTGTATCCAGAGAAATCCATGAGACATTTGGCATTTGCAGTATTTGATTCATTGAAGG
ATTTCAATTTGATATCTTGTTGTTTTTTGAGTAGTTAGTTGATACTTGTTGATGAATGCGATACCGAGTTAATTTACTTA
CGGACTGCGAATAGAAAATAAGAAACCATTTGGTTGTTTGTTCCTTAAGATTTATGTTCTTGCTATGGATTTGTACTTGT
GGCTTCGGATCTGCAGTGAACATGAAGCTGCTCTGGAAGACAAAAACTTGAAGAAGAGAAGAAATCTGAAGAGGAATCAC
CCAACAACTCTATGTTATGTTCACCTTATAATAGTTTATCATAAACTCATTCACTAAACTATGTGTATTATTTATTGTTC
CTGAATAAAAATACAATGTTTCGGTGTTTCCTCCTAAACCAAAAAAGAATAATACAATGTTTGATATTTTTACTTATGTA
ATTTATTTTTTTATTTATTTTATTTTGTTTTTTTTGTCAT
>AT5G38160.1 | chr5:15226148-15229147 FORWARD LENGTH=3000
TGTTTGTGATATTACTAAAACAAGCTATTAATGACAATAATAATAAAAATTTAAAACTAAATCTTTATGTAACAATGAGT
CGATGGTGAAGATATGGTTTTGAATTGGGAGGTGACATATCATATTATAGTATCCAATGCATGGCCAGTTAAGATGGAGG
GCAGTAGGTGTGACGGCTGAGAGTCTATTCCCGTGTTTCAATAATTAAGTGATTTATTTTAAATAATAATAATGGTAAAT
TTGAACTGATGTTTTTTTTTGGGATTTTGATTTGAGTTTCGATTTGGCGATTTTGTCTCGTTTCAACTGACAAAACAATG
TCGTTTAGATACAACAGAGACGACTAACAGGAGTTTAATATCGTAAAAGTTTTTAATTAGTCTACTAAACACCATGCCTA
AGTGACTGGTCAATCAAACTTTGTCATTTAAACTTAAAGTTAACCAAAATTTTACGATTTTAAATTTATTTGTCTTCCTC
GTAGTTTATGATTTAATCGTCCCAAATTCAAAAATTCGTATTTTTTTGTTGACATTTTTACCTTTTTCTTACTAACAAAG
TAACAATGTGACCGTGATACACGATAGATCATTAATGGAACTGTTCAAAAATATAAAAAGTACCAAAAAACTTCTTAAAA
GTTAATCATACAGTCAGTCCAAACGGTTTAATCTTCATAAAGATTTTTTAAAACGAGTCTCAAAATCACTTTTCTAATTT
TCTAGCGGATGAACCATGTTTTGGTCATGAGAAACTGACAAATCATTTCATGTATCTGTAAAACGCCTAACATCACAATG
CGAATGAAGATGTTGTTTAATCAAACACCGAATGAATTCCACGAAGCAGATCGCCTTATTATGATCAAAAGAGCCCCACA
TTCGCGTTCGTATGTCCTCTACCCTATCCAAGCACTATTCTTCTTTAAATATAGCTAGAACCATCTCAAGCATGTTCAAG
CCAAGGCGACTAAAAAAGCAGTTTAAATCCATCTTGATTTAAATATGTTTTTGGCTCAAAAGAAAAGAATGTAATGTTAT
GGCCTGTTTCTTTGAAGAAAACGATATAACAAATTATTCTGTTAGTATATTTATTTTTTACCATAACATGTCATTTTATG
TTATTCAAAAATGTTATACGGTACAAATGTTATTCTATTAGTACGTATATCTACATTGACACACCATGCATTCTCCATTT
TAACGTTCAATAACGATCAGTCAATTAAATTGGTCTTTAGTCTTTTAGAATTTTATATATCTATTCGATTATTAAGATGA
TATATAATTAAAAAAAAGATTGGAGGGGTAACCGAAAATGAGAATTAGTAATTCCCTAGGTAGGTTAAAATTTAGAATTA
GTAAATCATTATTTTCCACGTTTTCATGCATGATTGCCATATGTATGAACGTGTATTAATAAAACCAAACTTAAAAACTT
GTCCGTTACAACTACATCTATATAACAGCAGTTCTACCATCCTGAAAATCAAATCACATTCTCAAATACACATTTTAAGA
AAGAAAAAAAAAAATTGAAAGTTGAGAAAAGTTCCTAGAGTTTGAAGACATGAAGTTCACGGCGCTTGTGTTCATTGTGT
TCGTGGTGGGTGTCATGGTTTCTCCAGTTTCAATCAGAGCAACTGAGGTCAAACTTTCTGGAGGAGAAGCTGATGTAACG
TGTGATGCAGTACAGCTTAGTTCATGCGCAACACCAATGCTCACAGGAGTACCACCGTCTACAGAGTGTTGCGGGAAACT
GAAGGAGCAACAGCCGTGTTTTTGTACATATATTAAAGATCCAAGATATAGTCAATATGTTGGTTCTGCAAATGCTAAGA
AAACGTTAGCAACTTGTGGTGTTCCTTATCCTACTTGTTGATTTTTGAGATATTGCTAAAAAAAGTTGTTAATGATAATA
ATATTTAACAAACATAAGCACACATGTTTCTACATTTTTGTATGCTTTTTTTTTCTTCGTTTCCGACTTTAAAATGGTTA
ACAAAATTATAGTGTTATCCTACTTGTTGATGTTTGAGATATTGAACATCATAGTGTTAACGTTAGAAAATAACTAAAAT
ACTTATGTTTTAGTTTAACCACAATTTTTAATTTAACTATATGAATCTTTAATCTAAAGTATATTTACAACAAATTAATA
TTCAAGTTATTGTCGAATGTCAATAACTCAATTAGTAAAGTATTTCAACAAACCGTAGAGGTAGATGGTTTGAATGGAGC
TTGGGATGAAAGAAACCAAATTAAATACTCTGGTCTCTCCCGACATGAGGGGATGTACGAGCCAATGCCAAGAGCCTCTT
AGTAACAAATGGATTTTGGTCGCATAAATCCATATACATTTATAAATTGAGATTCATTTTTCTTTTTGCTTTTATGAAAC
ATAAATATATATATATATATATATATTTATATTACATGTATTTTTTTAAAAAATATAATTTTACGAAAAATACAGTTTTG
TGGTTTTTGATGGATATAATTTTAATGAGAAAACCATATATATTATACAATTCATCGGTTTTAATGAGATAATGTGATTT
TACAGTTTTGGCAAAAAATAGAACTTAGCGATTTTGGTGAAAAACGTGATATTACTATTTTTATATGTGATTTTATAGTT
TGATGGAAAAATATGATTTTCTGTTTTAAAAAAAAAATAATTGTAAAGTTATCATTTAGGTTATATATGTTCGTTCCTCA
TCTAATATTTGGAGCCAACTTGATCATTTGAATATTCAAGGTATATTCATTTGTTATTTTTGCCTGAACTATCGCCATTC
AAATGCTCTAATTTGGTGTATCCAGACGAGTTTGAAAATCTTAAATGAATTTTAAAAACTCATTTAAATTACCATTTTTG
CCTATTTATGCACAAAAGCGAATATCATTTTGGAGCGAGCAAATGAACATACTTATAGTCAAACAAAAATTAAAAAATAT
ATGAGAAAACTTATTTTAAAAAACCAAAAAAAGTAAAAGA
>AT5G38170.1 | chr5:15228029-15231028 FORWARD LENGTH=3000
TTTTTGAGATATTGCTAAAAAAAGTTGTTAATGATAATAATATTTAACAAACATAAGCACACATGTTTCTACATTTTTGT
ATGCTTTTTTTTTCTTCGTTTCCGACTTTAAAATGGTTAACAAAATTATAGTGTTATCCTACTTGTTGATGTTTGAGATA
TTGAACATCATAGTGTTAACGTTAGAAAATAACTAAAATACTTATGTTTTAGTTTAACCACAATTTTTAATTTAACTATA
TGAATCTTTAATCTAAAGTATATTTACAACAAATTAATATTCAAGTTATTGTCGAATGTCAATAACTCAATTAGTAAAGT
ATTTCAACAAACCGTAGAGGTAGATGGTTTGAATGGAGCTTGGGATGAAAGAAACCAAATTAAATACTCTGGTCTCTCCC
GACATGAGGGGATGTACGAGCCAATGCCAAGAGCCTCTTAGTAACAAATGGATTTTGGTCGCATAAATCCATATACATTT
ATAAATTGAGATTCATTTTTCTTTTTGCTTTTATGAAACATAAATATATATATATATATATATATTTATATTACATGTAT
TTTTTTAAAAAATATAATTTTACGAAAAATACAGTTTTGTGGTTTTTGATGGATATAATTTTAATGAGAAAACCATATAT
ATTATACAATTCATCGGTTTTAATGAGATAATGTGATTTTACAGTTTTGGCAAAAAATAGAACTTAGCGATTTTGGTGAA
AAACGTGATATTACTATTTTTATATGTGATTTTATAGTTTGATGGAAAAATATGATTTTCTGTTTTAAAAAAAAAATAAT
TGTAAAGTTATCATTTAGGTTATATATGTTCGTTCCTCATCTAATATTTGGAGCCAACTTGATCATTTGAATATTCAAGG
TATATTCATTTGTTATTTTTGCCTGAACTATCGCCATTCAAATGCTCTAATTTGGTGTATCCAGACGAGTTTGAAAATCT
TAAATGAATTTTAAAAACTCATTTAAATTACCATTTTTGCCTATTTATGCACAAAAGCGAATATCATTTTGGAGCGAGCA
AATGAACATACTTATAGTCAAACAAAAATTAAAAAATATATGAGAAAACTTATTTTAAAAAACCAAAAAAAGTAAAAGAA
AGACAACATAAATTTATTATATTTTGCTATATCAAAGTTAATAGGGATACCTACCACAACAACTCGACAAATCAAGCTAA
TCGATGGAACCGTACGGAACCGTATCAGCACAATCACAGCCACTAGCAACCATCGTTACAAGGATGGCCTGCAGCTTTGG
TTCTCCACACGCTCGTCCTCTTAGCCCGAGTGTTCTGTTTTTCTATGTCAAACTCTGTTTCTACTTCTCTTCTAAATTTC
AGCATGAAGTAGCATTTATTGTATAAACGTTTTTTGTTTGAATATAATTTTACATTCTTTCAAAAAAAAAAAAAAACAAA
GTTAATAGGGATATTTTTGGCAATACATGCAAAATTTTATTAGTTTTATTTTGAGTTTATATGACGGTTTCTCTTTTATG
AGTCATAATGTTTATATTTGGAATATTCTCTCAGTAGTTTAACGCATGTATCATCACTATGCAACTTACACACTCAATTC
ATGTGAGCATTTGTAAAACAAGCAAGGACCTTCATTTCATTTTGCATGATGGCCAAGTGGACGAGTTTTTCTTACCGAGG
TAAGACTAATTTGACTTCTCTGTTACAACCATGTAAATCTTATATATATGAGTTTTACCATCTTAAAAACCTTCAACACA
AATCTCAAATATATATTTTAAAAAAAAAAAAACTGAAACAAAAGAAGAGTCATCAGATTTTGAAGACATGAAGTTCATGA
CACTAATGGTCATCACATTTGTGATTATCGTCCTGTCATCTCCTATTTTGATGAAAGCAGAAGAGACACAGTCATGTGTT
CCGATGGAGCTCATGCCATGCTTACCTGCAATGACCAAAAGAGAACAACCGACTAAAGATTGTTGCGAAAATCTGATTAA
GCAAAAGACATGTTTATGTGATTACATTAAAAACCCATTATATAGTATGTTTACTATCTCTCTAGTCGCTCGCAAAGTTT
TAGAGACTTGTAATGTTCCTTATACTAGTTGTTAAAGCTCAATATATTTTTCAAAATAAATATTATTTATAAGAAACTGA
AATCTTTTGTAACAACAATTCATTGATGATGATGGTTGTTGGGCATTTTCATGTTATCGTTGAAGCTTAAAATTGTGGTG
TTTATTATTAAAACTGGTTTCAAGAAAAAATATTTGTGTTATTTGGTACCGATCAAAAGTATACATTTCTATTGTTTTTT
TACGTCTTATTCATATTATACTTTTGAGTTTGAGTAAGAAACAACATGGAATGTTTATTTGTACAAGAGGATTTAGTACT
GAAATACAGATTCCTAGTTAACCAAAAGAAAAAAAGAGAGTAGATAAACTGATTCCTACCAGTATTATTAACTTATGAAA
CAAATGAAAATGATTTAGCCAATATTATTAATTTATTAAAAATTTATTAAAAATATTATTTTGTTTATTAAGTTTAAATA
AATATTTATATATATTATTAATATAATATTTTGTTTTGCCATTCTGCATATCCATTCAACATATTTTAAACATAATTTTA
TTGTACAGTTTTTCATTCTGCAAATTTTTATTCTACGGATTTTTATTATGTAACTTATATCATTATGATATTATGATATT
ATGCAATGTTTATCAATGAGAGCATAAAACTGGTGTCTATAAGGCCTTCGTTAATATGGGCCGTGTGCAAATACATTCTT
AATCGAATCAAAAGAGGTTCATCTCGATGACAGATGTTATTATAGACTTATACCCCCCACCTATTATTGTTTAGCTTCTA
TTTCTTTTTCTTCCATCTACGAAACTGAACAATGATTAGAAGATGAGACCGTCGACGAGATTGAGGACTATGGTCCTGTT
CGTTTGTCTGTCGTTGGTGACTGAAACCAGCGACAGCAAC
>AT5G38180.1 | chr5:15230144-15233143 FORWARD LENGTH=3000
AGCTCAATATATTTTTCAAAATAAATATTATTTATAAGAAACTGAAATCTTTTGTAACAACAATTCATTGATGATGATGG
TTGTTGGGCATTTTCATGTTATCGTTGAAGCTTAAAATTGTGGTGTTTATTATTAAAACTGGTTTCAAGAAAAAATATTT
GTGTTATTTGGTACCGATCAAAAGTATACATTTCTATTGTTTTTTTACGTCTTATTCATATTATACTTTTGAGTTTGAGT
AAGAAACAACATGGAATGTTTATTTGTACAAGAGGATTTAGTACTGAAATACAGATTCCTAGTTAACCAAAAGAAAAAAA
GAGAGTAGATAAACTGATTCCTACCAGTATTATTAACTTATGAAACAAATGAAAATGATTTAGCCAATATTATTAATTTA
TTAAAAATTTATTAAAAATATTATTTTGTTTATTAAGTTTAAATAAATATTTATATATATTATTAATATAATATTTTGTT
TTGCCATTCTGCATATCCATTCAACATATTTTAAACATAATTTTATTGTACAGTTTTTCATTCTGCAAATTTTTATTCTA
CGGATTTTTATTATGTAACTTATATCATTATGATATTATGATATTATGCAATGTTTATCAATGAGAGCATAAAACTGGTG
TCTATAAGGCCTTCGTTAATATGGGCCGTGTGCAAATACATTCTTAATCGAATCAAAAGAGGTTCATCTCGATGACAGAT
GTTATTATAGACTTATACCCCCCACCTATTATTGTTTAGCTTCTATTTCTTTTTCTTCCATCTACGAAACTGAACAATGA
TTAGAAGATGAGACCGTCGACGAGATTGAGGACTATGGTCCTGTTCGTTTGTCTGTCGTTGGTGACTGAAACCAGCGACA
GCAACCAAAAGTTGTTCGTTTGCCTGTCGTTGGTTCAGCGACCAAAAGTAGCGACAGTCGCCAGCGACCGGCGACTGCAA
TTTTTGGTCGCTGAAATTTTTAGCGATCAATTGCTGGTTTCAGCAATTAGTCGCTGCTTTTGGTCGCTGGATTCAGCGAC
ATGCAAACGAACAACTTAGCGATCAAAAAATATAAATTAAAAAATAATTAAAAATAATTAAATTAAACAGAATTAAATTA
AATTAAATTTAAATAAATGTCTTTTTGTACTCTGAACGGTTGTGTCTTTTAATCCAACTTTCCGTAAAAAATATTGACGG
TTGTTTTTTCTCGCTTGTGTCTTTTATTGTAACCTTCCTATATTGTAATTTTCTGTCAAAATATTTACGGTTATTTTTTC
CGGTTAGTTATATATATACTATTGAATAACTACGAAATTTATAATATGCATCATTTGGAGTTAGATTTGTTTTAAAGAAA
TTATTATATAAACAAATTTATAATATTTTTTTCTGCGATATCACGAAGGGTTTGAGTTCTAATTTAATTAAGATAATTCT
TATTAAATTAAGTTAAAATAAATTAAATTCAAATAACATAAATTAATTATAGTCAAATTAAATTTGATAAAACTAAAATA
AATAAATATATTAATTTATTTTTCTCATGGTGTATGATATATATGATTTATATTTTAATTTTAAAATATAAATTAGCACC
AAAAATAATTAATTTTTTAAAAAAATATAGCGACTGTTTATAGCGACAGTCAAACGAACAACACAGCGACAATTATTAGC
GATTGTCGCTGTAATTGGTCGCTGAGTCAAGCGACAGACAAACGAACAATGTATGTTGTCGCTGGTTGCTGTCGCTGGTT
GCTGTCGCTGGTCGCTGTCGCTGGATCCAGCGACAGGGAAACGAACAGGGCCTATATATTTCTTATTTCTCGATGATTAG
ATCTTTCTCCTTCCCACGATGGATCGAACGCCGATGAGCTTGTCACTCTTCAGTCTTTTTCCTTCCCTCCATCTTTAGTC
ATCATGTCCCCTTAGAGCATCCACATTAATCATTTATTTGTGAATGTCTTTAAATATAAAACTATAAAAAAGAATAATAA
TAAAATGATGAATGTCTTTAATTTGAGATTTGTGTCTTCCTAAAGACGTTTTAGACACGACAAAAGAAAAATGTCTTTAA
TTTGAGATTTGTGTCTTTAATTTTATTATTATCATTTGTTTTAAATTAAAGACATTTATAAAGAATGTCTAATGAAGATG
CTCTTATGCCCCATCATGCAAGTATTTTAAAATTCCAATTTATTTTATTTTTACAAATGCTATGCTTTCATGTATCATGA
CATCTTTTCTCTCAACATGTTATATTTTCATTTTACGCTATTTTGTTTGAATAAATTTCATTCTATCTTTTTCTAACTAC
ACGCTGTTTCTTTCAAATTTCATGTTATTCTTATTCAATATATGAGAAAATCACCTTTCAAAAAAAAAAAAAACGTTTAA
TTTGGGTACATCAAATGCAAATTTTTGCTGAAAGTTTTTTGAAACTAAATATATGACTTGAAGGCTTGGCTCGTATCTAT
TGTCTCTCTCTTTACGTATGATTGATAGTTTGTTTTGAATCTTCTTATCCATCCACATGAAAAGATTAGCTGCTAGTGTC
AGGCTGCTCTCCATGCTTCCTTCCATTTTGTTCCCGCCATATCGAATGTGTTGTTATTTGAAAACTGTATCAAACTAGGA
ACATGCGGATCCTGTTTTGCTGAACCGTAGAGATGATGTTTACTACATCATTCGAAGTCGTGGAGAATTGGCGTTAGAGT
AGTTGCTTTGCTAGAGCAGTCCAAATTCTCGACGAGTAGGTACAGCTGAAGAATAGGTGGTCTCTCGTCTCGATTTAACT
ATTGCATAGAACACATGTTGATGTCAAATCTGTAGCCCATCTCATCATTCTATCTGCAGTTGAAAGCCGATTTTTCATTG
CGTACCAAAGGAGTATCTGGGAATCGCATGGGTAAACTATACTCCCTTATGCCAAGCGACTTTGCTCGATGTCGTTTGTG
TGGGGTTCCATGTGTCTTGAGTTGAAAATAAATCAGCCTG
>AT5G38190.1 | chr5:15237907-15240906 FORWARD LENGTH=3000
TTGTTACTCTGCTTCCTTTTGTTTCTTTTGTTTATGTTGCTTTTAAGTTGTTTTTTTTTTTTATCTGCTTCGCCGGACGT
TGTTTGCACCTTTATCCTATTAATGAAAAATCTGGTTTCCCTTTGCAAAACTTTTTGTGTTTCAGCTTTGTGTCTTTTTC
GCTTAATGGGTCGCAGAACGTCTTCTGCCGACCCTTATTATTGCGGGTGACACTAAAACACGTTGCACTGGAGCCCGGCT
TTTATCCATTTTACGCCGAACTTTTAGTTAGGCTGGATTCTCTTTTGGTGCGGGTGGCTTATCTTGCCATCTGGTGCCCG
GCTTACCCCTTTTTGCTTTGAATTGATGTTTATGCAACCTAAGGTTGGCTAAACTTTTTCCATCATTCGAGCAAAGTTTT
GCGGGAAATCATTCGAAAATGAATTCTGGGCCCGGCTTTAAAATGTTCGCCCGTTTTGAACAGTGTATCCTTGAAGTAAG
GAGTCCATTTTTTTTTTTTTACAAAGGACAGCTGCACCCGAGAGTGGGTTGCCTACGTACCCCTCCTTCAGAGGGGATCA
AGCCGATCGTAGTTCACATGTTAGTTGTCGTACATAAGTCTTATTCAAAGGTGGATAAACAGAGGTTTGTAGGGTAACTT
CTTCTTCAGGAATGATATTTCTTCAGATTGTGGGCGTTCCAAGATCGAGGAATGTTTTCGCCGGCCATGGTGAGTAGTTC
GTAAACGCCACTGCGTACCACTTTGGATACTAGATAAGGGCCTTCCCATTTAGCGCCGAGTTTTCCTGCATTAAGCTCGG
CTGTGTTTTCGTAGACTTTGCGGAGGACCAAATCGCCGACTGTGAAGGATCGAGGCTTTACTTTGGTGTTATAATGCCGA
GCGGCGGCTTGCTGGTAATTTTGGATTCTCAGGAGGGCGCTATCGCGAAATTCTTCTGCGTCGTCAATGTTACTTAAGAG
CATTCGGTTATTGAGTTATGGGTTATTGACGAGCATAGTTCTGCGTAAACTGCCGACGCTTACTTCTGCGGGTGCCATGG
CTTCAATTCCGTATGTCAAAGAAAAGGGTGTTGCGCCCGTTGAACGTCGAGGAGTTGTTCTGTGTGACTAAAGGACTCCA
TCAAGCTCGTCTGCCCAGGCTCCCTTTTTTGCCTCGAGTCGCTTCTTAAGTCCGTCCAAGATTATCTTGTTTGTTGCCTC
GGCTTGTCCATTTCCTTGTGGGTAACGCGGTGTTGATTTGTTGAGGCGAATTCTCCATTTGGCGCAGAAGTCTTCGAATT
GCCTAGAGATGAATTGAGACCCGTTGTCTGTAATTATCTCGTATGGGAGCCCGTGTCGGCATATGATATTCTTCCATACA
AAGCGCTGTACTTCTCCAGCCTGGATCTTATTATAAGCTTCGGCTTCTACCCACTTAGTGAAATAGTCTGTCATTATTAG
CATGAAGCGCTTGCCGTTCGAAGATGGTAATGGGCCGACAATGTCCATTGCCCAGCGCATGAAAGGATACGGTGCCGTAG
ACGTTGTAAGAGCTTCAGTTGGAGAGTGAATAATCGAAGCATGCCTTTGACAGGGTTCGCATTTGGCCACGAAACGGATA
CAATCTGTGATCATTGTTGGCCAATATTGGTCGTGCTTCTTTATTTTGGCCGCCAAACTTCGTCCTCCGGAATGGTTGCC
TCCGGCACCTTCGTGTGTTTCTTTCATGACTAGCTCGGCTTCTTCTTTACTTAAACACATCAACATTACTCCTGATGTCG
TCCACCTTAGCAAGTGCTCCTTCATCATTGTATATTTAACTGCTTTTGCTTTCAGGCGACGAGCCTCCCCCTTTTCTTCG
GGAACGACTCCGTCAGCGATATAGTCGATAAATTTCTGTCTCCAGTCCTTAGGTGACACAACGTCAGGAGGTTCATCGTC
TGTTATCGGCTCGGTGATCATGCACACGAAAAGTCCCTTCTGGATGCTCGGCTTGTCAATGCACTCAACTGGAATAACTC
GCCTGAGGTCCGGATCAGATGTTGAAGCTAATATTGCAAGTGCGTCGGCTGGAGCGTTCGCACTTCGAGGAATTTTATCG
AGTGCAAAAACGTCGAAGGTTTTCGCCAGTCCTTGGACAATTTGTAGATAGGCGTCCATCCGTTCGTTTTTTGCTTCATA
CTCTCCGTTGTACTGGCTTGCGACGAGCTGGGAATCACAGTAAGCTTGAAACTGGTTTATGTCGAGGCTTTTGGCCAAAC
GAAGGCCGGCGATCAGGGCTTCATACTCAGCCTCATTATTTGATGCTTCGAAACCGAGCCGGAAAGATTGTTCGAGGATT
TCCCTTGTTGGAGAGGTTAGACGTATACCGACGCCTGAACCGAGCTGGGAAGACGCTCCATCCACGTGAAGACTCCATTT
CTCGCTAACCGGGAGGCCGTTCGCTAAGCTCGGCGGGAGCTCGACGATGAAATCTGCTAACACTTGGGACTTCATGCTCG
TTCGGTTTTGATATTCAATGTCATATTCTGATAGTTCTACGGCCCACTTAGCCATGCGTCCCGACTGTCCTGGGCTGTGG
AGAATTTGACGTAATGGTTGGTTCGTCTGGACTATGATCGAGTGGAATTGAAAATAAGGTCGAAGCTTTCGTGCGGAGAT
AAGGACTGCGTAGGCAATTTTTTCCAACGTTGGGTATTTTAGCTCGGCCCCTTCTAACGTTTTACTAACGTAGAAGATTG
GCTTCTGCTCTCCTCGGTCTTCCCTAACAATTACTCCACTGACTGCGGAACTTGATACTGCAATGTATAGGTATAAGGGC
TCGCCTTCTTCGGGTTTCGATAACACCGGGGGAGTTGACAAATACCGCTTGAGTTCACTGAAAGCGTCTTCACATTCGTT
TGTCCATTCGAATGTCTTATTTGCCGACCTTAGTAGTTGGTAGAACGGCAAACTTTTGCCTGTGGACCGCGCGATGAATA
TGTTTAACGCTGCTATTCTCCCTGTCAATCTCTGGACTTC
>AT5G38195.1 | chr5:15247279-15250278 FORWARD LENGTH=3000
AGCTCAATAAATATGTAAAACATTATTAGTAATAATAAATCCTAATCTTATATAACAACAGTTCAGTGATGATGATGGTT
GTTGGGAGTTTTCAATGTCATCTTTGAAGCTTAAAAATTGTGGTGTTAATTTTTTGAGACTGGTTCCAATAAAACGATTG
TGGGTTTATTGGTTCCAATCAAAAGAACACACTTTTATTACTGTTTTCTATGTCTTATTCATATTTATATGATGAGTTTA
AGTAGGAAAGCAAAACAAATGTAATGCTATTTGTACAAGTTGGAAAAGACAAAAACTGAAATATAGATTCATAGTGCCAA
AAGGAGAAAAACAAAAATAGACTAGTTATTTCGTACCGCTATTAACTTGTAAACAAATGAAAATGATTAAGCTAATATTG
GCTTTATCGAATATCATGATTCACAATCATCACCTCTTTATGCTCATGAAATATTCTTCAGTTCGAAAGAATTTTGCTCT
CAAAACTAAAACTAAAGAAATGAAGTGGTAATTATTCCATAAGCTCTTGATAACTACTTAGCTGCTTCTTTGGTATTTGA
TCCACTGTTAAAAACCACAAGAGCTAATAGATGAAAAACAAAATTGAAGAATAGAAGATATCATACCTTGCGCTTACAAA
CTTGATATTGTTTAATAATTAGCTTCTCGTAGATTGTAGAAAGAGGCTTATTGAAAAATATTTCTAGATGCTTAGATTGT
GAAGACAATTGTCTCGACACACACTATGTTATCTTTCACCGCCCTTCATAATCTATAACTGAAAATTGGTTTGATGTAAG
AAATTCTTTTATCATTGTCTTGACATGCTCTTGTTCCTTAATTTATCTTGCGTTTTATCTCATATCAGTTACCAAAATCA
TAATTTGTTTCATCAGCCTCGAGTTTCACGTAACTCGAATGTTTTTGAGCTTTTCTTAAGATTGAAACCTCTGCGATATT
ATTTTTGTACCTACATCCTGATGTGAGAAAGGATTCAGTTTAAAGTTATAGCTTTTTTGTATGAACGTAAAATTTTAGAA
TGCATGTGTTACATAGAATGCATCTCCATTTTAAAAGCTTTGAACTTAAAACAGAGAGAAAACACATATTAAGTGTTATT
GTCGAGATTGGAACCACATGTGGAGGTCGTCATCAAGCTTTGTCAAAATTATTTTGGTAGAGGAAAGCTACGTCATCATA
ATCAAACTATCAAAGACAAATATATTCATATGAGATCACCGTCCTCTCTTTGCATTTGAAGTTTCCAGCAATTTATCGAT
CTTATGTATAAGTTAAACAACTCGTATCCAATTATACGGTTATACCACTCACACGATAATTCTCATGGGTTAACCTCTCC
TTGGATCCGGGATTACTTCTCAACCGCTCCACCACCATACCGAGCTACACGGAACTCATATATTGTGTGTTTTGTTTTGT
TATGAGAAAAATAACATGATTCATCATAATCATGTTTTAAGACAGAGATATAAACAATAATACATGTAGAATAATGAAGA
GTTTTTGGAACCCAAAACACAAAACTACTATGCGATTTTAAATTGGAATCATATGTTCCACACTAGAAACCTAAAGGAAC
ACAAAAATGATGCAATTGTGGACTCATGAAATAAAATGGGTTTAGGTCAAATCTTAAAAGGGGTATGAATGCGGATACGT
TTCTTATGGCTACGTTTTTTTTTCAAAGTAATTCTTTTAATTTTTTTAATTAGGTACGAAGCTGACGTGACCTATGGAGA
AAGTTTTTAAAAATAGCTTTTCTATGTTTTGAGAAGGCTCTAGGGCTACATTTAGGTATGGAGTTGATATGTATTGGGTA
AAGATCAATCAAATAATCAAAACTTATTACTCCAATTTGGATCAACAAAAAGAAAATGAATGACTTTGGACTTCCTCAAC
TTTGGGCTGACCAATTTGGACATTTATCCAATTTGGACTTCTACTAGGACATACATCATTTTTTGTTCAATTTAACTTTA
AGTGTATGGGTTTTTGTTTGAAAAATTGGGTCTAAGAGCATCTTGTATTGTCTCTCATAAATTTCAATAGAAAATCCATT
AAAAGTTATACAAAAGCGGGTTGCATTAACTAGTAATCTGGGAACTAAAATCAATTTTGAAACATTTGACCCTCCTGTTA
CAAATAATAATACTTAATAAACGCAGACACGAAGGTTCAGACTTGAGACCCTCTTATTGAACGATAATTAATTTGACCAG
TTGAGAAAAAATAATAATATAATCATAGATTCAATTTTGACGGAAACGCATACACAATATTACATGAATAAGGTCCCCAC
AATACGAGCTATGAAGTAGAGCCCTTCCCTCAAGTACATCTTATGCGGCACATTTTTAAGTGTAATCCATAGAAGAATTG
ATTTGATCTCATGTGCTTCCTTCGCTGCATTAGGCGACCACATAGAAACCACTATGGGAATATCAGGTATATTCCATCCC
CTTTCGCAGTACCCTACTTCTAGTTTGTGCATCCTTGATTCTGAATTTCACTGTTGTTTCATTCACTTCATAGACATCAA
TCCGAATTGATATGTTTCCCAAAGGCGAGATCTTGTTTACTATTACGCGAACTTTAGCTCCATGGGGAGCCTTGTCCAAA
AAGTTTTTCTCTAGAAAATCTTCCTAAAGAGGCACTGAATTTTGAATGAGGTCATCTGATATCTCCACTAAAGAAGCTCC
ATCGACCACTTCGACTAGAAACGTGTGACTTATGTTTAAAATCTGTTTTCGACTGCTCCAGCATAGGATTTTTGTTGAGA
CTGACTAGACTGCTCCTGTACCGGTGGAGGAAGAGACTTCTTTTTCGGCGCCGACTTCCCCCGTAGAGTCTCTGCCTTGC
GACAGACACCAAAAACCATAAAAAACCAAACCATAAAAATATTTGTTTTGTATTGGGCCACATATTTGTTGTGATAATTT
TTTTAGATCAAGAAAAGTCCAATTCTCTTCTCTGTTTTTT
>AT5G38197.1 | chr5:15251315-15254314 FORWARD LENGTH=3000
AGCTCAATATATATGTAAAAAATTATTAGTAATAATGAATCCTAATCTTATATAACAACATTTCAGTGATGATGTTAATT
TTTGAGACTGGTTCCAATAAAAACATTGTGCTTTATTGGTTCCAATCAAAAGAACACACGTTTATTACTGTTTTCTATGT
CTTATTCATATTAATATGATGAGTTTAAGTATGAAAGCAAAACAAATGGAATGCTATTTGTACAAGTCGACAAAAAAAAC
TGAAATATAGATTCCTATTAACCAATAGGAAAAAAAAATTAGACTAGTTATTTCCTACCACTATTAACTTGCAAACAAAT
GAAAATGATTAAGCTAAATATTGACTTTATCAAATATCATGATTCACAATCATCACCACTTTGTGCTCATGAATTTTGCT
CTCAAAACTCAAACTAAAGAAGTGTAAGCTTGTGGTACTTTTAGAAATTAAAACTTGTTTTTCTGTTAATTTTGTAAATT
TTTCAAAGATTAATTTGAGAGCAACCAACAACATCAAGATAAATGAAAAATACAGAAAATAAAATCTTTTATCCTGATGT
TGTTGGTTGCTTTCAATATATGCAATGTACAGTGGGAAGTCTTACTGTATTATGGCTATATATTTGTTTAATACGGTGGG
AGATGTATGGTGATTATATGGCGCATATACGGTGAATTTCGCATATACTACGTTTTTTAAGAAAAGGCACTACATGTCTA
CTACATATTGTATACGAATTGTTAAGAACTTATATATAAAAAGTGTTATGTAATTATTTCATAAGCTCTTGATAACTACT
TAGCTGCTTCTTTGATATTTGATCCACTGTTGAAAACCATAAGAGCTTATAGATCAAAAACAAAATAAATTGAAGAATAG
AAGATATCATACCTTGCGTTTACAAACTTGAATTACCTCCTCGTAGATTGTAGAAAGAGGCTTATTGAAGAAAATTCTAG
ATGCTTAGATTGTGAAGACCATTGTCTCGACACACACTATGTTATCTTTCACCGTCCTTCATAATCGATAACTTAAAATT
GGTTGATGTAAGAAATTCTTTTATCATTGTCTTGACATGCTCTTGTTCCCTAATTTGTCTTGCATTTGATATCAGTTAAC
TCGAATGTTTTTGAGCTTTTCTTAGAAAACTCTGCGATTTTATTTTTGTACCTACATCTTGATGTGAGAGAGGATGCAGT
TTAACGTTATAGCATTTTTTTTGTATGAACGTAAAATTTTAGTCAACAAAAAACATGGGTTACATAGAATGCATCTCCTT
TTTAAAAGTGTTGAATTTAAAACAGAGAGAAAAACAGAGGATGTTAAGTGTTATTGTCGGGATTGGAACCATATGTGGAG
GCCGTCATCAAGCATTCAAGCTTCGTCAAAATGGTTTTGGTAGAGGAAAGCTACGTCATCATAATCAAACCATCAAAGAC
AAATTTATTCCTATGAGATCACCGTCCTCTCTTTGCATTTGAAGTTTCCAGCAATTTATCGTTCTTATGAACAAGTTAAA
CATTAGTATCCACTTACACCACTCACACGATGATTCTCATGGGTTCACCTCTCTTTGGATCCGGGATTACTTCTTGTTGG
GCCAAAATTTCACTTAAGCTAATGGGCTTAATTAAAATAAAGTGTTTGAAAATAAATGGGCTTAAGACATGACTTAGCTC
ACGTTGGAGCTCTGGTGGTTGTCGGATCGGGTCTTGAAAGGAGGAAACAAAGTCGCTAATGCTATGTTCTTCACGTCCTG
GAGAATAGTTCTTCTTCGCTTCCTCAACTCCATGAGAATAGGAGTTGTTGAAATATCAAGTCACCCACTACCTCCTATAT
TTTTGTTGGACTTGGTTTTGATTTTATGAACAAACAAATTAAAATCTAATCTCAAACCTATATAACGAGGTTACGCTTCA
CAGATAGAGTAACACTTAAACGTTCACACATATATAAAAATAAATCTTCTCCAACAATTTCTCTATGTCTTAAATTAAAT
CTCGAGAGTATCGTAAAAACTATGTTCCTTTGAGTGGTAAGAAACCAGTTTATAGAGGTTGTATCATGGGATCCTTGAAT
CACATAAAAACTGTCACACTACGGGTGATTCAAAAGTTAAGGAAAGAGTTCATCAACTCGACTTCTCTCATATCTTTCCT
TAAAAAATTTATGATTTCGATTTCAATTATTTTTACGTTTTGCTAATTTTAGCTCACACTTCTCAACCGCTCCACCACCA
TACTGAGCTACACCGAACTCATATATTGTGTTTTTTTTTCTCTTCTAAATGAGAAAATCAACATGAATCATAAGAATCAC
GTTTATAACATAGATATAGACAATAATACATGTAGAACAATGAAGAGTTTTTGGAATCCAGAACTGTGTATGGAACTACA
TATGCGATTTAAAATAGGAACCCTATGTTCCACACTAGAAACCTAAAGAAACTTAAAAGTGATGCAATTGTGGACTCATG
TGAAACAATGGGTTTAGGTTAAATCTTAAAAGGAGTATGCATGCGGATACGTTACTTCTGGCAACGTTTTTTTCAAAGAA
TTTGTTTTAATTTGTTTTATACTTTTTTACAATTAGGTACGAAGCTGGCATGAGGTATGAAGAAAGTCTATAAAAATAGC
TTATGTGGATGTTTTGAGAAGCCTGTAAGGCTACATTTAGGTATGGAGTTGATATGTATTGGGCAAAGATCATTCAAATA
AACAAAACTTATTACTCCAAGTCTCAACAAAAGGAAAATGAATGACTTTGGACTTCCTCAACATTGGGCTGCCCAATTTG
GGCATTTATTTTATTTGGACTTCTACTAGAACATACATCATTTTTGGTTCAATTTAACTTTTTAAGTGTATGGGTCTTGT
TCGAATAATGGGGGTCTAAGAGCATCTTGTATGGTCTGTCATAAATTTCAATACAATTATACAAAAGTGGGTTGCATGAC
TAGTAATCTGGGTACCAAAATTCGATTTTGAAACATCTGA
>AT5G38200.1 | chr5:15258475-15261474 FORWARD LENGTH=3000
GTTTCATGTGAATGAATCGCATGCAGAGGATGCTTTAAGGAAAAGCGACTTTGTAAATTTGCTTTTTATATTTTTTGGTC
AGAGGATGGAAAAAATGGTAACGTGTGTGTGGTCAGTTTAACAGTCATAGGTTATATGATGATTTTACCAACAAGTTTTT
TTATTACAAATATTTTCATGATTTGCTTTAGCCAATATTGCTGATGTAGATCCAACAATGATTTCAATGTTTTGTGAAAC
TAGCACATTTGTTATAAATTATGGAATAAATACTATCTGGTATAATAATGGTGTACAAAATTAAAATGAATAAATTTAAT
TTTATATAATAATAAAAAAATAGATAAATTGGCACGAAATATTTGTATCCAACAACATAGTATCACTTATCTAAACATTA
CTCAATCAAATAAAGTTGTTGACAAAGCAAAAATCTTATGAAAAAATGAAGGATTCTCTCCATTTTAATCGTCTCTTCGT
CTTGCATGTTTAATCGATAAGACGATAACGATTAGAGTGACGTTAATTTCACTTATACATGAGTCTCCAAGAGAAAGAGA
TGCTATATTAAATCAAGCAGCTCTTGTTCTGATGGGGCAAAGAGGCCTCGACCGGCATATTCCAGTTTAAGCTAGGAGCC
TTGATTATTCTATAGGCAGGTGATAGGAAAAAAGATTGTTAGGTATATATCAAGTATAATATTGTATTTCTAGGTACATA
TCGTACATGGCAGGCCCTGAAATTTTGGGGGCCTAAAATTTTTAAGAAGTTTGTTGTAGTTTCTAAAATTGGGGGCCAAT
TTATAGGAAAAATCAATTGGGGGCCTTTTTGTAAAGAAAAAATAACTAAAATTTTGGGGACTACAGTCAATTGTTTCTTC
TTGCTCTGCTTAGTTACGACACTATATGTATGACTATATGTATTAACTATACGATGTAATGTGTTTTATACCATAGACAT
ACAATTCCGGTACGCTATTTGACTAGCTTCGACGTTAACCAACATTGACCAACAAAAATATTTAAGAAATTATTTTATTT
ACTTTTTAATATTAAAAAGAAAATATATTTTTTTGTTGGGTGTTGTATAATAAAAAACACATTCTATATTCAATATCAAT
ATATTTTGTATATATATTTTTAATGCATTAGAACCTATAATAGTTAAAAAAAATTAATTTCAAAACTAAACTAAAAGTGT
AATAAAAACATTATTAAAATTTCAAAATATTAAAATTTAAATTAAAAACAAAAAATCTTATTAGAATCAATCAATATATT
CTATATACTTCACATAACTTTCGTGAAGAATGTGATTATCGAAGTCATTGTTGTTCATGTGTGTATTGCGATTCACCATG
CATTACTAAAATCATGGATCCCACTTATTTTGTTTGCGGGTAGTGCCCTTAGCACCGTTGTTTTGACTTTCATAGATTGT
GTCTTCAAGAAAATATAAACTGGAAATACGCATTATTATTAAAAAATTTATTACAATTTCCTTACATAATTGATTCTAAG
AAGATTATGAAATCATTAATAAAGTTATTTTTTGTATAATATCTTGTTTACTTTGTAAAAAAAATTATTAAAAACATTCT
CGTAATAACACATAAATAACCAAAAAATTTGCAGTGTTTCCTTTTAATATAGAAAAGATAGAATCATTAGCTTTAATTTG
ACTTTTAATATTTTAAAATTTTAAAAATATTTTTATTTCGCTTTTAGTTTAGTTTTGAAATGAAAAAAAAAACTAACTAT
TGTAAGAGTTAATGATTTAAATGTATACATATAAAATATATTTATGTTACAGAAAGAATGTATTTTTATTATACAATACC
AAATAAAACTATTTTTTCTAATATTAATATAAATAATAAAAATTTGTTGGTCAATGTCGGTCAGCGTTAGAATCAATCAA
TCGGTGTACCAAAATTGTATTTCTATAGTATTAACCATATGATGTTGGATAATTTATATATATGATCATGCAATATATTT
ACTTTGTGTAGTTGAAAACACAATATTATACTTATATGTGTGAACATGCATTCTTATATATTTATTTCGTCTAGCTATCA
ATTTTTTTCTTTAATTTTATATAATTAGCTGCAATTTTTTTTTTTAACTCCAATTTTATACTTCAATGACGTATAATATT
TTATAGTTGTTGGCCTATCTTTGTATAACCTAACGTAAAATGCTATTTCAATATAACAAACCTTACAAATTACAATTACG
AACCCTATTTTATCACTTTTCTTCCTAAGAAAGATTTTTCTGAACTCTGAAATAGTTTTTCTTATACGTTAACAAGATTT
TCCACAGTGAATGACTTACAAATAAAACGAGAAAAGTCTTCCAAAGTCAACTAACCAAAGACGTGTCATTTAGTTCTCCA
AGTCTATGAGTATCTGTCCTTCTCAATATTGACTTAGTCGTGGTTCGACCATTCCACTAGCTCTTTTCTGTCTCCACTTG
GTTTTTTTTTGTTTAATCATTTATCATCTACTCTACTTTAAACACAAACCAAAAAAGAAACTACTTTCCAGATATCAATC
ATGTTCTCTCCAGTACTCTTCAGATTCTCAAAACCTAATTCTTTTCTGGTCCTTCTCTTCTTCTTATCCTATATTCACTT
TCTTCCTTGTGCTCAAAGTCAACGAGAACCATGTGACACTCTGTTTCGTTGTGGGGATCTCACAGCCGGTTTCCCTTTCT
GGGGAGTGGCTCGGCCCCAACCTTGTGGTCATCCATCTTTAGGACTTCACTGCCAAAAACAAACAAATTCGACTTCTCTA
ATCATCTCAAGTCTGATGTACCGTGTTCTCGAAGTAAATACCACTACTAGTACTCTTAAATTAGTAAGGCAAGACTTTTC
AGGTCCATTCTGCTCGGCTTCATTCAGCGGAGCAACGTTGACTCCTGAACTTTTTGAGCTTTTGCCAGACTACAAGACCC
TCTCCGCTTACTACCTCTGCAACCCTAGTCTTCACTATCC
>AT5G38200.3 | chr5:15258058-15261057 FORWARD LENGTH=3000
TTACTTGAAAACGGATATCGTTAGGCCCGGCTCACGGGATTTTGGCCCACCAGGCCACCACAACAACCTTAGTGATGTCC
TACTATTTTGACCCACAATGTTTTTATCAAAGATGAATTATTATTGTATCTTTTGCTAACTTTGTTCTTTTGTGTGTAGT
CGAACACGGCGCTAAGCGCAGAGCAAGAGATGAGGCTGAAGGAGATGGGAGCGACGGTGAGGAACGGAGGATCATATATG
AAAAAGTTGAAAGTGGACGAGGATAAGCAGAGGATGGCGAGGAACATGATGAAAAAGATGAACATAGAGCAACTCTCAGA
GCTTATGGCGTTTTATCATTTGATGGGTAATATATGTGGAGAGGTTTTGGACCGAAAGCTTCAAGGCAATGTCAATGAAT
GCTTGAGGGACCTATGAGTTTCATGTGAATGAATCGCATGCAGAGGATGCTTTAAGGAAAAGCGACTTTGTAAATTTGCT
TTTTATATTTTTTGGTCAGAGGATGGAAAAAATGGTAACGTGTGTGTGGTCAGTTTAACAGTCATAGGTTATATGATGAT
TTTACCAACAAGTTTTTTTATTACAAATATTTTCATGATTTGCTTTAGCCAATATTGCTGATGTAGATCCAACAATGATT
TCAATGTTTTGTGAAACTAGCACATTTGTTATAAATTATGGAATAAATACTATCTGGTATAATAATGGTGTACAAAATTA
AAATGAATAAATTTAATTTTATATAATAATAAAAAAATAGATAAATTGGCACGAAATATTTGTATCCAACAACATAGTAT
CACTTATCTAAACATTACTCAATCAAATAAAGTTGTTGACAAAGCAAAAATCTTATGAAAAAATGAAGGATTCTCTCCAT
TTTAATCGTCTCTTCGTCTTGCATGTTTAATCGATAAGACGATAACGATTAGAGTGACGTTAATTTCACTTATACATGAG
TCTCCAAGAGAAAGAGATGCTATATTAAATCAAGCAGCTCTTGTTCTGATGGGGCAAAGAGGCCTCGACCGGCATATTCC
AGTTTAAGCTAGGAGCCTTGATTATTCTATAGGCAGGTGATAGGAAAAAAGATTGTTAGGTATATATCAAGTATAATATT
GTATTTCTAGGTACATATCGTACATGGCAGGCCCTGAAATTTTGGGGGCCTAAAATTTTTAAGAAGTTTGTTGTAGTTTC
TAAAATTGGGGGCCAATTTATAGGAAAAATCAATTGGGGGCCTTTTTGTAAAGAAAAAATAACTAAAATTTTGGGGACTA
CAGTCAATTGTTTCTTCTTGCTCTGCTTAGTTACGACACTATATGTATGACTATATGTATTAACTATACGATGTAATGTG
TTTTATACCATAGACATACAATTCCGGTACGCTATTTGACTAGCTTCGACGTTAACCAACATTGACCAACAAAAATATTT
AAGAAATTATTTTATTTACTTTTTAATATTAAAAAGAAAATATATTTTTTTGTTGGGTGTTGTATAATAAAAAACACATT
CTATATTCAATATCAATATATTTTGTATATATATTTTTAATGCATTAGAACCTATAATAGTTAAAAAAAATTAATTTCAA
AACTAAACTAAAAGTGTAATAAAAACATTATTAAAATTTCAAAATATTAAAATTTAAATTAAAAACAAAAAATCTTATTA
GAATCAATCAATATATTCTATATACTTCACATAACTTTCGTGAAGAATGTGATTATCGAAGTCATTGTTGTTCATGTGTG
TATTGCGATTCACCATGCATTACTAAAATCATGGATCCCACTTATTTTGTTTGCGGGTAGTGCCCTTAGCACCGTTGTTT
TGACTTTCATAGATTGTGTCTTCAAGAAAATATAAACTGGAAATACGCATTATTATTAAAAAATTTATTACAATTTCCTT
ACATAATTGATTCTAAGAAGATTATGAAATCATTAATAAAGTTATTTTTTGTATAATATCTTGTTTACTTTGTAAAAAAA
ATTATTAAAAACATTCTCGTAATAACACATAAATAACCAAAAAATTTGCAGTGTTTCCTTTTAATATAGAAAAGATAGAA
TCATTAGCTTTAATTTGACTTTTAATATTTTAAAATTTTAAAAATATTTTTATTTCGCTTTTAGTTTAGTTTTGAAATGA
AAAAAAAAACTAACTATTGTAAGAGTTAATGATTTAAATGTATACATATAAAATATATTTATGTTACAGAAAGAATGTAT
TTTTATTATACAATACCAAATAAAACTATTTTTTCTAATATTAATATAAATAATAAAAATTTGTTGGTCAATGTCGGTCA
GCGTTAGAATCAATCAATCGGTGTACCAAAATTGTATTTCTATAGTATTAACCATATGATGTTGGATAATTTATATATAT
GATCATGCAATATATTTACTTTGTGTAGTTGAAAACACAATATTATACTTATATGTGTGAACATGCATTCTTATATATTT
ATTTCGTCTAGCTATCAATTTTTTTCTTTAATTTTATATAATTAGCTGCAATTTTTTTTTTTAACTCCAATTTTATACTT
CAATGACGTATAATATTTTATAGTTGTTGGCCTATCTTTGTATAACCTAACGTAAAATGCTATTTCAATATAACAAACCT
TACAAATTACAATTACGAACCCTATTTTATCACTTTTCTTCCTAAGAAAGATTTTTCTGAACTCTGAAATAGTTTTTCTT
ATACGTTAACAAGATTTTCCACAGTGAATGACTTACAAATAAAACGAGAAAAGTCTTCCAAAGTCAACTAACCAAAGACG
TGTCATTTAGTTCTCCAAGTCTATGAGTATCTGTCCTTCTCAATATTGACTTAGTCGTGGTTCGACCATTCCACTAGCTC
TTTTCTGTCTCCACTTGGTTTTTTTTTGTTTAATCATTTATCATCTACTCTACTTTAAACACAAACCAAAAAAGAAACTA
CTTTCCAGATATCAATCATGTTCTCTCCAGTACTCTTCAG
>AT5G38200.2 | chr5:15257782-15260781 FORWARD LENGTH=3000
ATCTCTCGACTTAACTTTACAAAATCTTGATCACATTTGATTGCAAGAGGCAAAATGGTTTAGACACTTGCTTGGCCTTT
CGTTATCTTAAGAGTTACATAGTGCAAGCCAGTTTTTTTTTTTTAATATGCATAGCATTCATTTTAGATGATGTCTATGG
TTGTTGTGATGGGCCAAAGCGCCTCGGACCAGACCAGCCCATTTTATGCCGGTTCTGATTTCGGCTTGTGGGAAGCAAAC
ATGCATGTGGGACATAACATGCATGGTGGGTTTTGATTACTTGAAAACGGATATCGTTAGGCCCGGCTCACGGGATTTTG
GCCCACCAGGCCACCACAACAACCTTAGTGATGTCCTACTATTTTGACCCACAATGTTTTTATCAAAGATGAATTATTAT
TGTATCTTTTGCTAACTTTGTTCTTTTGTGTGTAGTCGAACACGGCGCTAAGCGCAGAGCAAGAGATGAGGCTGAAGGAG
ATGGGAGCGACGGTGAGGAACGGAGGATCATATATGAAAAAGTTGAAAGTGGACGAGGATAAGCAGAGGATGGCGAGGAA
CATGATGAAAAAGATGAACATAGAGCAACTCTCAGAGCTTATGGCGTTTTATCATTTGATGGGTAATATATGTGGAGAGG
TTTTGGACCGAAAGCTTCAAGGCAATGTCAATGAATGCTTGAGGGACCTATGAGTTTCATGTGAATGAATCGCATGCAGA
GGATGCTTTAAGGAAAAGCGACTTTGTAAATTTGCTTTTTATATTTTTTGGTCAGAGGATGGAAAAAATGGTAACGTGTG
TGTGGTCAGTTTAACAGTCATAGGTTATATGATGATTTTACCAACAAGTTTTTTTATTACAAATATTTTCATGATTTGCT
TTAGCCAATATTGCTGATGTAGATCCAACAATGATTTCAATGTTTTGTGAAACTAGCACATTTGTTATAAATTATGGAAT
AAATACTATCTGGTATAATAATGGTGTACAAAATTAAAATGAATAAATTTAATTTTATATAATAATAAAAAAATAGATAA
ATTGGCACGAAATATTTGTATCCAACAACATAGTATCACTTATCTAAACATTACTCAATCAAATAAAGTTGTTGACAAAG
CAAAAATCTTATGAAAAAATGAAGGATTCTCTCCATTTTAATCGTCTCTTCGTCTTGCATGTTTAATCGATAAGACGATA
ACGATTAGAGTGACGTTAATTTCACTTATACATGAGTCTCCAAGAGAAAGAGATGCTATATTAAATCAAGCAGCTCTTGT
TCTGATGGGGCAAAGAGGCCTCGACCGGCATATTCCAGTTTAAGCTAGGAGCCTTGATTATTCTATAGGCAGGTGATAGG
AAAAAAGATTGTTAGGTATATATCAAGTATAATATTGTATTTCTAGGTACATATCGTACATGGCAGGCCCTGAAATTTTG
GGGGCCTAAAATTTTTAAGAAGTTTGTTGTAGTTTCTAAAATTGGGGGCCAATTTATAGGAAAAATCAATTGGGGGCCTT
TTTGTAAAGAAAAAATAACTAAAATTTTGGGGACTACAGTCAATTGTTTCTTCTTGCTCTGCTTAGTTACGACACTATAT
GTATGACTATATGTATTAACTATACGATGTAATGTGTTTTATACCATAGACATACAATTCCGGTACGCTATTTGACTAGC
TTCGACGTTAACCAACATTGACCAACAAAAATATTTAAGAAATTATTTTATTTACTTTTTAATATTAAAAAGAAAATATA
TTTTTTTGTTGGGTGTTGTATAATAAAAAACACATTCTATATTCAATATCAATATATTTTGTATATATATTTTTAATGCA
TTAGAACCTATAATAGTTAAAAAAAATTAATTTCAAAACTAAACTAAAAGTGTAATAAAAACATTATTAAAATTTCAAAA
TATTAAAATTTAAATTAAAAACAAAAAATCTTATTAGAATCAATCAATATATTCTATATACTTCACATAACTTTCGTGAA
GAATGTGATTATCGAAGTCATTGTTGTTCATGTGTGTATTGCGATTCACCATGCATTACTAAAATCATGGATCCCACTTA
TTTTGTTTGCGGGTAGTGCCCTTAGCACCGTTGTTTTGACTTTCATAGATTGTGTCTTCAAGAAAATATAAACTGGAAAT
ACGCATTATTATTAAAAAATTTATTACAATTTCCTTACATAATTGATTCTAAGAAGATTATGAAATCATTAATAAAGTTA
TTTTTTGTATAATATCTTGTTTACTTTGTAAAAAAAATTATTAAAAACATTCTCGTAATAACACATAAATAACCAAAAAA
TTTGCAGTGTTTCCTTTTAATATAGAAAAGATAGAATCATTAGCTTTAATTTGACTTTTAATATTTTAAAATTTTAAAAA
TATTTTTATTTCGCTTTTAGTTTAGTTTTGAAATGAAAAAAAAAACTAACTATTGTAAGAGTTAATGATTTAAATGTATA
CATATAAAATATATTTATGTTACAGAAAGAATGTATTTTTATTATACAATACCAAATAAAACTATTTTTTCTAATATTAA
TATAAATAATAAAAATTTGTTGGTCAATGTCGGTCAGCGTTAGAATCAATCAATCGGTGTACCAAAATTGTATTTCTATA
GTATTAACCATATGATGTTGGATAATTTATATATATGATCATGCAATATATTTACTTTGTGTAGTTGAAAACACAATATT
ATACTTATATGTGTGAACATGCATTCTTATATATTTATTTCGTCTAGCTATCAATTTTTTTCTTTAATTTTATATAATTA
GCTGCAATTTTTTTTTTTAACTCCAATTTTATACTTCAATGACGTATAATATTTTATAGTTGTTGGCCTATCTTTGTATA
ACCTAACGTAAAATGCTATTTCAATATAACAAACCTTACAAATTACAATTACGAACCCTATTTTATCACTTTTCTTCCTA
AGAAAGATTTTTCTGAACTCTGAAATAGTTTTTCTTATAC
>AT5G38210.1 | chr5:15265377-15268376 FORWARD LENGTH=3000
AGAGAGTAGGAAGGAGACTCTAGTTCTGAAGGAAGGTTCGTTTTGTCAGTAAATAAAAAAAATCATTTTTCATTTTTGCC
TTTTGAAATTTTTTTTTATAAATCTTGTCGTTAACCTTTTGACTTTTTTTTTTTGTCGACACCTTTTGACTTTTTTCATC
GGTTCCGATATTTTATCCTTTCTATATATTATTTTTGTATCGGAATTTTTATTTTATCCTTTTTTAAAATCATATATTAC
CAAATCACAGTGAACAAATAGTGCTTAATCTTTGGAAGATGCATGCAAATTAAAATATAACAATAATGCTAATGGGAATA
TTGCTAATTGCTATATTAAAATGAAGAGATGTAGAATACTATTTTTATAATACATCGTCATGGTGTAAGGATGGGCATAA
TATCTAAAACTTAGCATCCAATCCGAAAAATTCGATCTAAATCCGAATTGAAAATCTCAAAATATTCGAACGGGCTTTAT
ACTTCCAAACCCGAATCCAATCTGAACCGATATTCGAATAGATATCCGAACATATCCATAATTAAATACATAGTAGTAAT
ATATTATTAATATTTATATTTGTGATAATTTAATTGTCAAAATATGCAGCTTTCCGATATTTAAAATATATTTAGTATTT
AATCTACTTTTGAGTAAAAATATTTAAAGTTTTTAGATATTTTGTGTATTTTCGAGTAGTTTAGATAGATTTGATTATAA
AAATTGATTTTTGGGAACTTCGGGTACTCCGAATCTAAATCCGAAATATCTGATTCGAACCCGATCCAAATCTGAAATCT
TGAAATATCCGAACGGGTTCTATACTTTTAAATTCGAAAATTCAAAAACACAAACTATTTGATCCCAATCCAAACGGATA
TCCAAACGACCAGACCTAATGGTTCATACCGTTGGTTAATATAATGTTTTTTTTTTCGAGTTTAGAAGTGAAAGTCTTCA
TATGAAATTTACACTGATTAACCGGCAAAATCAAACCGATTAACATGAATTAAATATCATTTTACTTCGAATAGTTCGGC
TCGGTCAAACCATAAATAATTACATTGATAAACAAGATTCTTCAATTAACTTAAATGTCTCCACAAACAACTATCATCTG
GATTATATGGAGATGTTGGATGCCACTAACTTGTATTTGCTCCGTTAACGTGAATTCATATCCACTACCCCCACAAGTCA
CCACAGCTCACAATAATTCAAAATACAAATTTTACAACTCCACCATCGCCACAAGCCATTGGAATATAGAAGAGAGAAAA
CGAATATAGAGAGGTGTTTTGAAAATTGTATTGTAACTTGTACGTTATCCTATCTATCATCTACTCCAATTGGTAGCTCA
AAAATTAATTTGTGAAATTTGTATTTTGGATTATTGTTAAAAGGAAAATTATGTAGTCTTCATGCATCTAGTTTAATATT
AAACATATGATATTCAATCTCGAATTGTAGCATTAATGTTGTTTAGATTAGAATGTTTGGTAGACAAAGAAAAATAGGTT
TGTTATCAAAAATATTTATTAACAAAATAATAATAATCTATGATTTAATAATTATAATTTAACATGCTTTAACTATATAA
AGGGTGGTTTTGTGCAAACAAAACTCTCAAAGTTGCCAATATTTGTAATTTTACTCTCCACCTTAAAAAAGTACAGAATA
GTTTTATAAAATCTAAAATAATAATTATTATACCCATTTCGCTATTGTCAAGTTTATAAAATTTTGAGAAATAATATATT
TAATCGAAGTCCTCGAGACGAAAAGTTCAAATCTACTTTTAGAATTTTAAAAATCCAATGTATGTGATCCTGAAAACATT
TACAATGTATATATGTATAAAGACTATACTACGTTTTATTTTGGACTTATATAATTATTCTGTATTTTTTAAAGTGGAAG
GTAAAATTGTAAGAATTGACGACTAACCCTTATGTAAAGTATACAATATGTAATTTAATCATATGATTTCTATTTTTTGT
ATTAATAATTATGATATAAAAAATTATAATGAAAACCATTACATGACTAGAAAATATGTTACATCTATGATTTCTATGAT
TATTAGTATATAAATATAGGTTAACAAAGAATATTATTATATAAATCTAGATCCACAGATTTTGAAGATGCTATTTTGTT
AGTCATATTTTAATGAAAATATTAGTAATATAGTTTCTTAATTATAACACCAAAATGACATAAGCTTCAATAGTTTATTA
CTTTTTCTTCTTTTTTCATTATAACTATGTTGTTTGAAATTTGTTTAAAAATAATTATGTTTAACTATTTTTATTGCTAA
TTTATGTTATTTTCGTATATGCTATTATGTAGTTAATAAAGTTATATTCATTTTATTAATTATATTTGTATAGTTAGATT
CACTTTTGATTCAAATATCAATTATATTTTTTTCATGTATAAATCTTTTTATCTATATACCCAAGTTTCTAAAATTTTTT
AACTATCATGAAATACTTACATCAACAATATGATACAATGGTATGCAATTATGCTACTTATTTGGTTTGAAAGTTATCTA
ATTTGATTCTAAGCAAATAATTTCTTGTTCCATGTATTCTCTCCTAATCTAGTATTCCAATCACATCATGATAGGCTCAT
GGCTAAATATTGGATTGACATAATTTGAATAACAAATATATAAACTACTCATTTGCTTTAAAAGTTTTCATATGAAAAAA
AAAAATCATAAATTAAATAGTCTTTTGAGTCAACACTTTTAGGTTTCTCTCTTTGCATTTGCATATATTCATATTAGAGA
AAGGATCGTATATTGAACTTTTTGGTATATCTAACATCTCAAAAGATCACTATTTAACAAAAGATACATGTCAATATTAA
TGTTACCAATTTATCATAAACATACAAAAAAACCATATCATGTAAACAAAAAAATATAATAAAAAGAAAAGACTAAGCTA
AAATTACTAAACTAAAGAAGGTTAAGTAACAAACAGTTAA
>AT5G38210.2 | chr5:15265377-15268376 FORWARD LENGTH=3000
AGAGAGTAGGAAGGAGACTCTAGTTCTGAAGGAAGGTTCGTTTTGTCAGTAAATAAAAAAAATCATTTTTCATTTTTGCC
TTTTGAAATTTTTTTTTATAAATCTTGTCGTTAACCTTTTGACTTTTTTTTTTTGTCGACACCTTTTGACTTTTTTCATC
GGTTCCGATATTTTATCCTTTCTATATATTATTTTTGTATCGGAATTTTTATTTTATCCTTTTTTAAAATCATATATTAC
CAAATCACAGTGAACAAATAGTGCTTAATCTTTGGAAGATGCATGCAAATTAAAATATAACAATAATGCTAATGGGAATA
TTGCTAATTGCTATATTAAAATGAAGAGATGTAGAATACTATTTTTATAATACATCGTCATGGTGTAAGGATGGGCATAA
TATCTAAAACTTAGCATCCAATCCGAAAAATTCGATCTAAATCCGAATTGAAAATCTCAAAATATTCGAACGGGCTTTAT
ACTTCCAAACCCGAATCCAATCTGAACCGATATTCGAATAGATATCCGAACATATCCATAATTAAATACATAGTAGTAAT
ATATTATTAATATTTATATTTGTGATAATTTAATTGTCAAAATATGCAGCTTTCCGATATTTAAAATATATTTAGTATTT
AATCTACTTTTGAGTAAAAATATTTAAAGTTTTTAGATATTTTGTGTATTTTCGAGTAGTTTAGATAGATTTGATTATAA
AAATTGATTTTTGGGAACTTCGGGTACTCCGAATCTAAATCCGAAATATCTGATTCGAACCCGATCCAAATCTGAAATCT
TGAAATATCCGAACGGGTTCTATACTTTTAAATTCGAAAATTCAAAAACACAAACTATTTGATCCCAATCCAAACGGATA
TCCAAACGACCAGACCTAATGGTTCATACCGTTGGTTAATATAATGTTTTTTTTTTCGAGTTTAGAAGTGAAAGTCTTCA
TATGAAATTTACACTGATTAACCGGCAAAATCAAACCGATTAACATGAATTAAATATCATTTTACTTCGAATAGTTCGGC
TCGGTCAAACCATAAATAATTACATTGATAAACAAGATTCTTCAATTAACTTAAATGTCTCCACAAACAACTATCATCTG
GATTATATGGAGATGTTGGATGCCACTAACTTGTATTTGCTCCGTTAACGTGAATTCATATCCACTACCCCCACAAGTCA
CCACAGCTCACAATAATTCAAAATACAAATTTTACAACTCCACCATCGCCACAAGCCATTGGAATATAGAAGAGAGAAAA
CGAATATAGAGAGGTGTTTTGAAAATTGTATTGTAACTTGTACGTTATCCTATCTATCATCTACTCCAATTGGTAGCTCA
AAAATTAATTTGTGAAATTTGTATTTTGGATTATTGTTAAAAGGAAAATTATGTAGTCTTCATGCATCTAGTTTAATATT
AAACATATGATATTCAATCTCGAATTGTAGCATTAATGTTGTTTAGATTAGAATGTTTGGTAGACAAAGAAAAATAGGTT
TGTTATCAAAAATATTTATTAACAAAATAATAATAATCTATGATTTAATAATTATAATTTAACATGCTTTAACTATATAA
AGGGTGGTTTTGTGCAAACAAAACTCTCAAAGTTGCCAATATTTGTAATTTTACTCTCCACCTTAAAAAAGTACAGAATA
GTTTTATAAAATCTAAAATAATAATTATTATACCCATTTCGCTATTGTCAAGTTTATAAAATTTTGAGAAATAATATATT
TAATCGAAGTCCTCGAGACGAAAAGTTCAAATCTACTTTTAGAATTTTAAAAATCCAATGTATGTGATCCTGAAAACATT
TACAATGTATATATGTATAAAGACTATACTACGTTTTATTTTGGACTTATATAATTATTCTGTATTTTTTAAAGTGGAAG
GTAAAATTGTAAGAATTGACGACTAACCCTTATGTAAAGTATACAATATGTAATTTAATCATATGATTTCTATTTTTTGT
ATTAATAATTATGATATAAAAAATTATAATGAAAACCATTACATGACTAGAAAATATGTTACATCTATGATTTCTATGAT
TATTAGTATATAAATATAGGTTAACAAAGAATATTATTATATAAATCTAGATCCACAGATTTTGAAGATGCTATTTTGTT
AGTCATATTTTAATGAAAATATTAGTAATATAGTTTCTTAATTATAACACCAAAATGACATAAGCTTCAATAGTTTATTA
CTTTTTCTTCTTTTTTCATTATAACTATGTTGTTTGAAATTTGTTTAAAAATAATTATGTTTAACTATTTTTATTGCTAA
TTTATGTTATTTTCGTATATGCTATTATGTAGTTAATAAAGTTATATTCATTTTATTAATTATATTTGTATAGTTAGATT
CACTTTTGATTCAAATATCAATTATATTTTTTTCATGTATAAATCTTTTTATCTATATACCCAAGTTTCTAAAATTTTTT
AACTATCATGAAATACTTACATCAACAATATGATACAATGGTATGCAATTATGCTACTTATTTGGTTTGAAAGTTATCTA
ATTTGATTCTAAGCAAATAATTTCTTGTTCCATGTATTCTCTCCTAATCTAGTATTCCAATCACATCATGATAGGCTCAT
GGCTAAATATTGGATTGACATAATTTGAATAACAAATATATAAACTACTCATTTGCTTTAAAAGTTTTCATATGAAAAAA
AAAAATCATAAATTAAATAGTCTTTTGAGTCAACACTTTTAGGTTTCTCTCTTTGCATTTGCATATATTCATATTAGAGA
AAGGATCGTATATTGAACTTTTTGGTATATCTAACATCTCAAAAGATCACTATTTAACAAAAGATACATGTCAATATTAA
TGTTACCAATTTATCATAAACATACAAAAAAACCATATCATGTAAACAAAAAAATATAATAAAAAGAAAAGACTAAGCTA
AAATTACTAAACTAAAGAAGGTTAAGTAACAAACAGTTAA
>AT5G38210.3 | chr5:15265377-15268376 FORWARD LENGTH=3000
AGAGAGTAGGAAGGAGACTCTAGTTCTGAAGGAAGGTTCGTTTTGTCAGTAAATAAAAAAAATCATTTTTCATTTTTGCC
TTTTGAAATTTTTTTTTATAAATCTTGTCGTTAACCTTTTGACTTTTTTTTTTTGTCGACACCTTTTGACTTTTTTCATC
GGTTCCGATATTTTATCCTTTCTATATATTATTTTTGTATCGGAATTTTTATTTTATCCTTTTTTAAAATCATATATTAC
CAAATCACAGTGAACAAATAGTGCTTAATCTTTGGAAGATGCATGCAAATTAAAATATAACAATAATGCTAATGGGAATA
TTGCTAATTGCTATATTAAAATGAAGAGATGTAGAATACTATTTTTATAATACATCGTCATGGTGTAAGGATGGGCATAA
TATCTAAAACTTAGCATCCAATCCGAAAAATTCGATCTAAATCCGAATTGAAAATCTCAAAATATTCGAACGGGCTTTAT
ACTTCCAAACCCGAATCCAATCTGAACCGATATTCGAATAGATATCCGAACATATCCATAATTAAATACATAGTAGTAAT
ATATTATTAATATTTATATTTGTGATAATTTAATTGTCAAAATATGCAGCTTTCCGATATTTAAAATATATTTAGTATTT
AATCTACTTTTGAGTAAAAATATTTAAAGTTTTTAGATATTTTGTGTATTTTCGAGTAGTTTAGATAGATTTGATTATAA
AAATTGATTTTTGGGAACTTCGGGTACTCCGAATCTAAATCCGAAATATCTGATTCGAACCCGATCCAAATCTGAAATCT
TGAAATATCCGAACGGGTTCTATACTTTTAAATTCGAAAATTCAAAAACACAAACTATTTGATCCCAATCCAAACGGATA
TCCAAACGACCAGACCTAATGGTTCATACCGTTGGTTAATATAATGTTTTTTTTTTCGAGTTTAGAAGTGAAAGTCTTCA
TATGAAATTTACACTGATTAACCGGCAAAATCAAACCGATTAACATGAATTAAATATCATTTTACTTCGAATAGTTCGGC
TCGGTCAAACCATAAATAATTACATTGATAAACAAGATTCTTCAATTAACTTAAATGTCTCCACAAACAACTATCATCTG
GATTATATGGAGATGTTGGATGCCACTAACTTGTATTTGCTCCGTTAACGTGAATTCATATCCACTACCCCCACAAGTCA
CCACAGCTCACAATAATTCAAAATACAAATTTTACAACTCCACCATCGCCACAAGCCATTGGAATATAGAAGAGAGAAAA
CGAATATAGAGAGGTGTTTTGAAAATTGTATTGTAACTTGTACGTTATCCTATCTATCATCTACTCCAATTGGTAGCTCA
AAAATTAATTTGTGAAATTTGTATTTTGGATTATTGTTAAAAGGAAAATTATGTAGTCTTCATGCATCTAGTTTAATATT
AAACATATGATATTCAATCTCGAATTGTAGCATTAATGTTGTTTAGATTAGAATGTTTGGTAGACAAAGAAAAATAGGTT
TGTTATCAAAAATATTTATTAACAAAATAATAATAATCTATGATTTAATAATTATAATTTAACATGCTTTAACTATATAA
AGGGTGGTTTTGTGCAAACAAAACTCTCAAAGTTGCCAATATTTGTAATTTTACTCTCCACCTTAAAAAAGTACAGAATA
GTTTTATAAAATCTAAAATAATAATTATTATACCCATTTCGCTATTGTCAAGTTTATAAAATTTTGAGAAATAATATATT
TAATCGAAGTCCTCGAGACGAAAAGTTCAAATCTACTTTTAGAATTTTAAAAATCCAATGTATGTGATCCTGAAAACATT
TACAATGTATATATGTATAAAGACTATACTACGTTTTATTTTGGACTTATATAATTATTCTGTATTTTTTAAAGTGGAAG
GTAAAATTGTAAGAATTGACGACTAACCCTTATGTAAAGTATACAATATGTAATTTAATCATATGATTTCTATTTTTTGT
ATTAATAATTATGATATAAAAAATTATAATGAAAACCATTACATGACTAGAAAATATGTTACATCTATGATTTCTATGAT
TATTAGTATATAAATATAGGTTAACAAAGAATATTATTATATAAATCTAGATCCACAGATTTTGAAGATGCTATTTTGTT
AGTCATATTTTAATGAAAATATTAGTAATATAGTTTCTTAATTATAACACCAAAATGACATAAGCTTCAATAGTTTATTA
CTTTTTCTTCTTTTTTCATTATAACTATGTTGTTTGAAATTTGTTTAAAAATAATTATGTTTAACTATTTTTATTGCTAA
TTTATGTTATTTTCGTATATGCTATTATGTAGTTAATAAAGTTATATTCATTTTATTAATTATATTTGTATAGTTAGATT
CACTTTTGATTCAAATATCAATTATATTTTTTTCATGTATAAATCTTTTTATCTATATACCCAAGTTTCTAAAATTTTTT
AACTATCATGAAATACTTACATCAACAATATGATACAATGGTATGCAATTATGCTACTTATTTGGTTTGAAAGTTATCTA
ATTTGATTCTAAGCAAATAATTTCTTGTTCCATGTATTCTCTCCTAATCTAGTATTCCAATCACATCATGATAGGCTCAT
GGCTAAATATTGGATTGACATAATTTGAATAACAAATATATAAACTACTCATTTGCTTTAAAAGTTTTCATATGAAAAAA
AAAAATCATAAATTAAATAGTCTTTTGAGTCAACACTTTTAGGTTTCTCTCTTTGCATTTGCATATATTCATATTAGAGA
AAGGATCGTATATTGAACTTTTTGGTATATCTAACATCTCAAAAGATCACTATTTAACAAAAGATACATGTCAATATTAA
TGTTACCAATTTATCATAAACATACAAAAAAACCATATCATGTAAACAAAAAAATATAATAAAAAGAAAAGACTAAGCTA
AAATTACTAAACTAAAGAAGGTTAAGTAACAAACAGTTAA
>AT5G38220.3 | chr5:15271141-15274140 FORWARD LENGTH=3000
CATATAAAGGTCCATCGACAAAACAGGTTATTTGTAACTCCTGTTTCTGTAATTCATATGTTTCTGCATAAAATTATGAC
GTGTGGTTTTGTTTTTTTCTTTCTCAGGTTTGTGTATGTATTTTCTAATAGAAACAGATCAAACTCAAAAGTCTTGATTT
CATATTTGGTTGTAACTTTGTCATGGTACAAAACTTGTAATCACTGACAAGTTTGATTTTAGTTTGGACTTGCTTTTCTC
GAAACTAAAAACGCATATACAGTAAAACCTCTATAAATTAATAATGTTGGGAGCGAGAAAATTTATTAATTTAAAGAGGT
ATTAATTTATCGATAAATTAATAATTATTAATTTATAGAGAGATTTTACAAATTTTGTATTTTTTTTTTTTACAAAACTT
CGATAGAAAAGTAGTTTTTCTTTATAATTAATAATTTTTTCTAAAACTAATTACAAGGAAAAAACAATGATTAAGTTTAA
AAAATAATACAAAATTTTTTCGACGTAATAAAAATATTAGAATTAAACTCTACAAATAATTAATAGAAATTGAAGAAAAA
ATAATATTAGAGTCATATTTCAATAAATATTTTACATATAATATTGATATATATATATATGTGTATATATTTGTAAATTT
ATATAATTATTAATTTATAATATTGATGGGACCATATATTTATATAAGATTTTCGAAAAAGTTATTATCTTATTAATTTA
TCGATTTATATCAATTTTTACATTGGTCATAACTCGGGACGGGAATAATTTATTAATTTATAGAGGTTATTAATTTATCG
AGTATTAATTTATGGAGGTTATACTGTAGTTTATGACTATTTAAGAAATTAATTATGTAATTAGCATATAGTTTTCCATT
AAAAAGCGCATACAATAAATCTCCAAATCAACTAAAAAATATTAACAAAAAATAAATCAGCTGCCGGACTTTGAACCGGG
AATGAGCAAGGATCAAACAGATCATTGGAGCTTAAATAGCTTTTGTGCTACAGCGGATTCTTTGATACTACATGAATTTA
TATTGTACATATATATTAATGTGTGGTTTTCATTATAAACTTAATATTTTGTTAACAAATTTTAGGGCAACTTTACATAT
ATATTTTTTATTTTTTAAGAACTCAATTATGTAATTAGTATATAGTTTTCCATTAAAAAGCGGATACAATAAATCTCCAA
ATAAACTAAAAAACATTAACAAAAAATAAATCTGTTGCTGGGCTTTGAACACGGAATGAGCAAGGATCAAACAGATCATT
GGAGCTTAAATAGCCTTTGTGCTACAGCGGATTCTTTAACACTACATGAATTTATATTGTACAATAGATTAATGTGTGGT
TTTCATTATAGACCTAATATTTTGTTTGATAAATTTTAGGGCAACTTCGCATATATATATATTTAATTTTTTAAGAAATC
AATATGAAATTAGCATATAGTTTTCCATTAAAAAGCGCATACAAGAAATCTCCAAATAAACTAAAAAATAATCCCGCTGC
CGGTATTTAAACTCGGAATGAGCAAGGATAAAACAGATCATTAGAGCTTAAATAGCCTTTGTGCTACAGCGAATTCTTTG
ATACTACGTGAATTTATATTATACATATGGATTAATGTGTGGTTTTTATTATAAACTTGATATTTTGTTTAACAAATTTT
AGGGCACCTTTACATATATATTTTTGATTTTTTAAGAAATCAAATATGTTATTAGCATATAGTTTTCCATTAAAAGGCGC
ATACAATAAATCTACAAATAAACTAAAAAACATTAACAAAAAATAATTTCGCTGCCAGGCTTTGAACCCATAATGAGCAA
GGATCAAACATATCATTGGAGCTTAAATAACCTTTGTGCTACAGCAGATTCTTTGATATTACATGAATTTATATTTTACA
TATAGACTAATGTGTGGTTTTTATTATAGACTTGATATTTTGTTTAACAAATTTTAGGGCAACTTTGCATATATATTTTT
TATTTTTTAAGAATTCAATTATGTAATTGGCATATAGTTTTTCATTAAAAAGCGAATACAAATAATCTCCAAATAAATTA
CAAAAATATTAACAAAAAATAATTCCATTGCTAGGTTTTGAATCTGGAATGAGCAAAGATCAAACAGATCATTAGAGCTT
TTAGATTCAGATTTGAAAAGTTTACATTACGTTGTGTTATCACTATGTTAATATTAATTATTCTATATATATATATATAT
AGATGTTAGCATCTTGTATCAAACACAGCAATATTATAGAACAACTCAAATTATATTCTATAATATTTATTACCATTTAG
TGCCCACAAGCGAAACAGTAAGGTTTATTGTCGTCAACTCATTGTGATATTTTGACCCGTTTCAAATTTTTCGCTTATTC
ATTGGTAATTCTAGGGTTTATCGCTAGGTCTATGTATTTTTTTTGCTAGTCTAGGTTTTGGCTTTCATGAATCTGAAACC
GGATAAAGTCGTTAGTACACCCCAAGTCAAGAACCCACCGCAGGCTCAGGAAATGAGTAAACCACAAGGCAAAAGATGAT
CAAAGAAAGAAGGGATCACCTCAGGTCAAACGGGTTTAATGGACAAGGATGGAGGCGACAGCGTAAATGAGAGAGAGACA
GAGATAGATTAGGAAAGTATTCATTTCATTAGGTTTTCCGAAATGGCAAAGTGCCTTACAAATACTTAGCTAAACCGGCA
GTAAACCGATTAAATGTTTCAGTACCACAAACCGGTACAATAAACCATAAAGACATAATTAAACCAGGATGAATTACAAT
CATGCTGTAGCAGAATCTATGTTTAGTTTGGTCTGCGTAGAAGTAATTTTTTAATCTGCTCCGATAGAATAATGTGCTAT
AGACTCCGGATGGTCTTGCCGTGTTGGGGGTTATGTAGCTTCTTTGTTTCTATATGTATCTTGGGTTTAGATTTTGGAAC
CCTTGTTTATGGAGAAACTAAAGTTTCATAGTTTTAATTT
>AT5G38220.1 | chr5:15271141-15274140 FORWARD LENGTH=3000
CATATAAAGGTCCATCGACAAAACAGGTTATTTGTAACTCCTGTTTCTGTAATTCATATGTTTCTGCATAAAATTATGAC
GTGTGGTTTTGTTTTTTTCTTTCTCAGGTTTGTGTATGTATTTTCTAATAGAAACAGATCAAACTCAAAAGTCTTGATTT
CATATTTGGTTGTAACTTTGTCATGGTACAAAACTTGTAATCACTGACAAGTTTGATTTTAGTTTGGACTTGCTTTTCTC
GAAACTAAAAACGCATATACAGTAAAACCTCTATAAATTAATAATGTTGGGAGCGAGAAAATTTATTAATTTAAAGAGGT
ATTAATTTATCGATAAATTAATAATTATTAATTTATAGAGAGATTTTACAAATTTTGTATTTTTTTTTTTTACAAAACTT
CGATAGAAAAGTAGTTTTTCTTTATAATTAATAATTTTTTCTAAAACTAATTACAAGGAAAAAACAATGATTAAGTTTAA
AAAATAATACAAAATTTTTTCGACGTAATAAAAATATTAGAATTAAACTCTACAAATAATTAATAGAAATTGAAGAAAAA
ATAATATTAGAGTCATATTTCAATAAATATTTTACATATAATATTGATATATATATATATGTGTATATATTTGTAAATTT
ATATAATTATTAATTTATAATATTGATGGGACCATATATTTATATAAGATTTTCGAAAAAGTTATTATCTTATTAATTTA
TCGATTTATATCAATTTTTACATTGGTCATAACTCGGGACGGGAATAATTTATTAATTTATAGAGGTTATTAATTTATCG
AGTATTAATTTATGGAGGTTATACTGTAGTTTATGACTATTTAAGAAATTAATTATGTAATTAGCATATAGTTTTCCATT
AAAAAGCGCATACAATAAATCTCCAAATCAACTAAAAAATATTAACAAAAAATAAATCAGCTGCCGGACTTTGAACCGGG
AATGAGCAAGGATCAAACAGATCATTGGAGCTTAAATAGCTTTTGTGCTACAGCGGATTCTTTGATACTACATGAATTTA
TATTGTACATATATATTAATGTGTGGTTTTCATTATAAACTTAATATTTTGTTAACAAATTTTAGGGCAACTTTACATAT
ATATTTTTTATTTTTTAAGAACTCAATTATGTAATTAGTATATAGTTTTCCATTAAAAAGCGGATACAATAAATCTCCAA
ATAAACTAAAAAACATTAACAAAAAATAAATCTGTTGCTGGGCTTTGAACACGGAATGAGCAAGGATCAAACAGATCATT
GGAGCTTAAATAGCCTTTGTGCTACAGCGGATTCTTTAACACTACATGAATTTATATTGTACAATAGATTAATGTGTGGT
TTTCATTATAGACCTAATATTTTGTTTGATAAATTTTAGGGCAACTTCGCATATATATATATTTAATTTTTTAAGAAATC
AATATGAAATTAGCATATAGTTTTCCATTAAAAAGCGCATACAAGAAATCTCCAAATAAACTAAAAAATAATCCCGCTGC
CGGTATTTAAACTCGGAATGAGCAAGGATAAAACAGATCATTAGAGCTTAAATAGCCTTTGTGCTACAGCGAATTCTTTG
ATACTACGTGAATTTATATTATACATATGGATTAATGTGTGGTTTTTATTATAAACTTGATATTTTGTTTAACAAATTTT
AGGGCACCTTTACATATATATTTTTGATTTTTTAAGAAATCAAATATGTTATTAGCATATAGTTTTCCATTAAAAGGCGC
ATACAATAAATCTACAAATAAACTAAAAAACATTAACAAAAAATAATTTCGCTGCCAGGCTTTGAACCCATAATGAGCAA
GGATCAAACATATCATTGGAGCTTAAATAACCTTTGTGCTACAGCAGATTCTTTGATATTACATGAATTTATATTTTACA
TATAGACTAATGTGTGGTTTTTATTATAGACTTGATATTTTGTTTAACAAATTTTAGGGCAACTTTGCATATATATTTTT
TATTTTTTAAGAATTCAATTATGTAATTGGCATATAGTTTTTCATTAAAAAGCGAATACAAATAATCTCCAAATAAATTA
CAAAAATATTAACAAAAAATAATTCCATTGCTAGGTTTTGAATCTGGAATGAGCAAAGATCAAACAGATCATTAGAGCTT
TTAGATTCAGATTTGAAAAGTTTACATTACGTTGTGTTATCACTATGTTAATATTAATTATTCTATATATATATATATAT
AGATGTTAGCATCTTGTATCAAACACAGCAATATTATAGAACAACTCAAATTATATTCTATAATATTTATTACCATTTAG
TGCCCACAAGCGAAACAGTAAGGTTTATTGTCGTCAACTCATTGTGATATTTTGACCCGTTTCAAATTTTTCGCTTATTC
ATTGGTAATTCTAGGGTTTATCGCTAGGTCTATGTATTTTTTTTGCTAGTCTAGGTTTTGGCTTTCATGAATCTGAAACC
GGATAAAGTCGTTAGTACACCCCAAGTCAAGAACCCACCGCAGGCTCAGGAAATGAGTAAACCACAAGGCAAAAGATGAT
CAAAGAAAGAAGGGATCACCTCAGGTCAAACGGGTTTAATGGACAAGGATGGAGGCGACAGCGTAAATGAGAGAGAGACA
GAGATAGATTAGGAAAGTATTCATTTCATTAGGTTTTCCGAAATGGCAAAGTGCCTTACAAATACTTAGCTAAACCGGCA
GTAAACCGATTAAATGTTTCAGTACCACAAACCGGTACAATAAACCATAAAGACATAATTAAACCAGGATGAATTACAAT
CATGCTGTAGCAGAATCTATGTTTAGTTTGGTCTGCGTAGAAGTAATTTTTTAATCTGCTCCGATAGAATAATGTGCTAT
AGACTCCGGATGGTCTTGCCGTGTTGGGGGTTATGTAGCTTCTTTGTTTCTATATGTATCTTGGGTTTAGATTTTGGAAC
CCTTGTTTATGGAGAAACTAAAGTTTCATAGTTTTAATTT
>AT5G38220.2 | chr5:15270857-15273856 FORWARD LENGTH=3000
AACTCTATCCAGAGTTCATAAAACATCTGAAGAAATACGTAATTTCTATTTCCAAGGGACCAAGAACTGGTTCGAACAAG
ACTGCAACGACGGATGCAGCCAAAAAACAGAGCAAGCCTGCAGAGAACGGGCGTGCTGATACGTTTCAACTTGGCTGTTG
CCTTCCAGAAGTTTCTAGAAACAGTGTAGACAGTCAGCTGGAGAAATCTAAGAAGACTAGTAAACCCGAGAAGTCTCGTA
TGAGCATTGATAGGTTTAGAAGGAAAAAAGGTTCAGTCTGGTGACATATAAAGGTCCATCGACAAAACAGGTTATTTGTA
ACTCCTGTTTCTGTAATTCATATGTTTCTGCATAAAATTATGACGTGTGGTTTTGTTTTTTTCTTTCTCAGGTTTGTGTA
TGTATTTTCTAATAGAAACAGATCAAACTCAAAAGTCTTGATTTCATATTTGGTTGTAACTTTGTCATGGTACAAAACTT
GTAATCACTGACAAGTTTGATTTTAGTTTGGACTTGCTTTTCTCGAAACTAAAAACGCATATACAGTAAAACCTCTATAA
ATTAATAATGTTGGGAGCGAGAAAATTTATTAATTTAAAGAGGTATTAATTTATCGATAAATTAATAATTATTAATTTAT
AGAGAGATTTTACAAATTTTGTATTTTTTTTTTTTACAAAACTTCGATAGAAAAGTAGTTTTTCTTTATAATTAATAATT
TTTTCTAAAACTAATTACAAGGAAAAAACAATGATTAAGTTTAAAAAATAATACAAAATTTTTTCGACGTAATAAAAATA
TTAGAATTAAACTCTACAAATAATTAATAGAAATTGAAGAAAAAATAATATTAGAGTCATATTTCAATAAATATTTTACA
TATAATATTGATATATATATATATGTGTATATATTTGTAAATTTATATAATTATTAATTTATAATATTGATGGGACCATA
TATTTATATAAGATTTTCGAAAAAGTTATTATCTTATTAATTTATCGATTTATATCAATTTTTACATTGGTCATAACTCG
GGACGGGAATAATTTATTAATTTATAGAGGTTATTAATTTATCGAGTATTAATTTATGGAGGTTATACTGTAGTTTATGA
CTATTTAAGAAATTAATTATGTAATTAGCATATAGTTTTCCATTAAAAAGCGCATACAATAAATCTCCAAATCAACTAAA
AAATATTAACAAAAAATAAATCAGCTGCCGGACTTTGAACCGGGAATGAGCAAGGATCAAACAGATCATTGGAGCTTAAA
TAGCTTTTGTGCTACAGCGGATTCTTTGATACTACATGAATTTATATTGTACATATATATTAATGTGTGGTTTTCATTAT
AAACTTAATATTTTGTTAACAAATTTTAGGGCAACTTTACATATATATTTTTTATTTTTTAAGAACTCAATTATGTAATT
AGTATATAGTTTTCCATTAAAAAGCGGATACAATAAATCTCCAAATAAACTAAAAAACATTAACAAAAAATAAATCTGTT
GCTGGGCTTTGAACACGGAATGAGCAAGGATCAAACAGATCATTGGAGCTTAAATAGCCTTTGTGCTACAGCGGATTCTT
TAACACTACATGAATTTATATTGTACAATAGATTAATGTGTGGTTTTCATTATAGACCTAATATTTTGTTTGATAAATTT
TAGGGCAACTTCGCATATATATATATTTAATTTTTTAAGAAATCAATATGAAATTAGCATATAGTTTTCCATTAAAAAGC
GCATACAAGAAATCTCCAAATAAACTAAAAAATAATCCCGCTGCCGGTATTTAAACTCGGAATGAGCAAGGATAAAACAG
ATCATTAGAGCTTAAATAGCCTTTGTGCTACAGCGAATTCTTTGATACTACGTGAATTTATATTATACATATGGATTAAT
GTGTGGTTTTTATTATAAACTTGATATTTTGTTTAACAAATTTTAGGGCACCTTTACATATATATTTTTGATTTTTTAAG
AAATCAAATATGTTATTAGCATATAGTTTTCCATTAAAAGGCGCATACAATAAATCTACAAATAAACTAAAAAACATTAA
CAAAAAATAATTTCGCTGCCAGGCTTTGAACCCATAATGAGCAAGGATCAAACATATCATTGGAGCTTAAATAACCTTTG
TGCTACAGCAGATTCTTTGATATTACATGAATTTATATTTTACATATAGACTAATGTGTGGTTTTTATTATAGACTTGAT
ATTTTGTTTAACAAATTTTAGGGCAACTTTGCATATATATTTTTTATTTTTTAAGAATTCAATTATGTAATTGGCATATA
GTTTTTCATTAAAAAGCGAATACAAATAATCTCCAAATAAATTACAAAAATATTAACAAAAAATAATTCCATTGCTAGGT
TTTGAATCTGGAATGAGCAAAGATCAAACAGATCATTAGAGCTTTTAGATTCAGATTTGAAAAGTTTACATTACGTTGTG
TTATCACTATGTTAATATTAATTATTCTATATATATATATATATAGATGTTAGCATCTTGTATCAAACACAGCAATATTA
TAGAACAACTCAAATTATATTCTATAATATTTATTACCATTTAGTGCCCACAAGCGAAACAGTAAGGTTTATTGTCGTCA
ACTCATTGTGATATTTTGACCCGTTTCAAATTTTTCGCTTATTCATTGGTAATTCTAGGGTTTATCGCTAGGTCTATGTA
TTTTTTTTGCTAGTCTAGGTTTTGGCTTTCATGAATCTGAAACCGGATAAAGTCGTTAGTACACCCCAAGTCAAGAACCC
ACCGCAGGCTCAGGAAATGAGTAAACCACAAGGCAAAAGATGATCAAAGAAAGAAGGGATCACCTCAGGTCAAACGGGTT
TAATGGACAAGGATGGAGGCGACAGCGTAAATGAGAGAGAGACAGAGATAGATTAGGAAAGTATTCATTTCATTAGGTTT
TCCGAAATGGCAAAGTGCCTTACAAATACTTAGCTAAACC
>AT5G38240.2 | chr5:15274239-15277238 REVERSE LENGTH=3000
TCCCTTGACTCTTGCACTACAAGAAAAACAGTTATTAATAGCGTCCGTAAAACGCTATCAATTAATACCGTAGCGGTTTA
AGAAGCGCTATATCATCGTCCGCGATAATAGGTTAAACACATAAGATAACGGTTTTTTTGTTTGCTATTTTTATGGGTAT
TATCGTAGCGTTTTATATACAGCTGTATTATAACTACAATAACGTTACTGTTATGCTATTATTTACTTAATTAACAGCGT
TTTGTAATTGTCAAATATAGCATTGGGTTCATGTTATGTTCTTTTCTATTCTTATAAATCTTGTTTTACCCTGAATAAAA
AGTTAAGAAAACAAATAAATAATTCAATCCCAACAATCTCTTAATAACTGAAAATATTCATACATAACTCCAAAGTCAAC
AATCTCTTACAACAAACTCTTATAATTCCAAATTCAACAATCGATCTTACACCAATCTTCCAAATTCCAAGTTCACACAA
ACTGAAGTTTATTATTAGGCCATGCCACTGTTGTTCCTAAAGCATCAGAAACGAATTCAACCTCTGAATTTGGTCTCCAC
ACTTTTGCACATCCAATCTTTATTACTTGTACCCATACTTTTCTAGCATCAGGTCCTAAAGGAATGAAATGAACCTTATC
TTCTGGATTCGTTGAACATACTCGACCCTCTGCCACAATTTCTCCTGTGCCATCGCAATCTAACAACATGCACCTTTTTT
GTTCATTTGATCTCATGCTACTTCCACTCTGCAACTCACAAATTTCAAACACAAATTTCATGAGATGTCCAATAACACAA
GTCCTAGCTACAACAAGAACAGAAGATAAGTCCTATTCTAACACAAATTTCACTAATTAACTAATACAGGAACAGAAGGG
GTACCGCATGTGATGATTCTTTATGTGATGATGCTCTTGTAGGTGGTTCCCTTGGTGTTGCCTATCAAATGCATAAGAGT
TTATATGCTTAGAATAGAGCATGTATAAATTTCATAGTTCACATAATAAGTACTAAGAGAGAATTACCCATGATCCAGCA
GTTTGATTAGTTGGTGATGAGTTCAGATCACTGTCCAAAATGATTTTATCAGTTGGCCATGCAATTTTAGCATCCACAGC
TTCCCCAAGTGAGAAAATCGTCGTTGTTGGCCTCCAGACATATGCATCTTTGTTTGATACAGATTTTACAATAACAGCAG
CTGCATTTTGACCAAGTGGAATTCGACCAATCTTGTAAGTTGGTTCAGCTGAGCAGAAATCTCCTTCTCCAACAACAACA
TCATCCTTTGAACACCAATCGAGTAGTTGACATCTTACTACTTTGCTAGCATTACTAGTCTCCGATATAGAAACATCATC
ACTAGGCTGTTTTCACAAGAAGACAATAAAATTGGTAATAATATACAAACTGGCATGATTGTGTTCACTAGACTGTTTTC
ACAAGAAGACAATGAATTAGATGAACTAACCTGTTTTCCTTTAGCTAAGCCTCGAACTTCATTTTGCAGATCATTAATCC
TGTTGACCAATTCTGCCTGTTGTGCTTCAAGTTTCTGTACATGTGTGTCTCTAGCTTGAAGGAACGCTAGCTTAATTGGT
AGCTGTAATCCCTCTTCCCATCCCTCTCACTCTTCCTGCTTTGTCTTTTCCTAACACTTGACTCACAGCATCATCTCTAA
CGCTACATCCATCTGAGCTACCTATTTCACTGTCAATAGATTTGATTTGTTCCTGATACAAAAATTTCAACAGAATTAAA
GGAAGATAGGAACTCTAATCAAAGCTACTTCTACATTATCAGTTCCTTATCCCATTTCACTTACAATTGTGTCAGCAAAC
TCTTGTCTAACAGGTCGTCCATCTGAATGTGTATGTCCTGCTACCCATACTTTACTCTTAGTCACATTACTAGGCTCAGA
ACTCTTATTCCTCTACAAGCATGAAAAACAGTCCAATTCAAGTTTCAGAATAACCTAAGCATACCTTAAAATGGAACAGA
ACACACATACCATCTCTTGAGCTAGTCTAAGCATTCCTTTTTTGCTGGTGGTGTGGGGAATTTGAGCCATCCTGAGTTCT
CTGTACTTGTCACTTTTAACCTACAAAAGTGTTAAAAGTCATGAATTCATTTTCTACAGAAACATGACTGTCGAAATAAA
GAGTTAAAAACACAACCTTAAATTCTGCGCTAGTCCTACTCTTCACCCAATTTTTCCATGCTGCAACAGATTGGATGTTT
GCTGGTTTTAAATCATGTATTTGTGTCTTGCTTGTCTTTCGTACTTTAGTTAGAAGCTTGGACTTAGAAGCACGCCACAC
ACAGCTCATCTGCTTAAAAACAGAATCTTTTTGTCATCCTTCATTTATATTGAATCTTCCCTGTAATATTATCCAAGTAT
AAACATTAATATGCCTCCAAATATAATTTTTTTTTCTGTTTGGCTTCAAATGCGTCACATGATTTTGCATTCATGATGGA
TGGTTTTAAAACTAAGATGGTAAACAGTAAAAAAAAAATCTTTTTTATAAAGGACTTGTATGTGGTTAAGTAAATTTTAT
TTCATTCCATACAAAAACTAGTTCAATCTGAATAAGTTGTTTGAAAGCAAACATGTACGGCTTGAGCATTGCTAGGTACT
CTTTCCTATGTGGAATTCCGACCACTTCTTGCAAAGCATTGTGAAGTCTTCCCTAGTAGTAAGTCCGATGTCCTTGCAAG
CCTGTCTCGCCTTGTTTTCCTGATCATTGAGCTCTTGTTGCAGCTTGGATTTTGCTTCACTGAGAAAAGACATAGACATT
GGGAACTTTGCTTCCGCGTGGCCTAATGAATCGATTTCTTTCTGGACAATGTTTATTTGGTTCTTGATGTGAAAGATCGC
ATCAAGAATACTCATACCCTCTATGGAAATCATCCTACAAAAAAAAAAAAGATGAAAAGAAAATTAAATACGGTTTAAAA
TAGAAATAAGAATACAACACCATGGCATATTGGCATGTTC
>AT5G38240.3 | chr5:15274239-15277238 REVERSE LENGTH=3000
TCCCTTGACTCTTGCACTACAAGAAAAACAGTTATTAATAGCGTCCGTAAAACGCTATCAATTAATACCGTAGCGGTTTA
AGAAGCGCTATATCATCGTCCGCGATAATAGGTTAAACACATAAGATAACGGTTTTTTTGTTTGCTATTTTTATGGGTAT
TATCGTAGCGTTTTATATACAGCTGTATTATAACTACAATAACGTTACTGTTATGCTATTATTTACTTAATTAACAGCGT
TTTGTAATTGTCAAATATAGCATTGGGTTCATGTTATGTTCTTTTCTATTCTTATAAATCTTGTTTTACCCTGAATAAAA
AGTTAAGAAAACAAATAAATAATTCAATCCCAACAATCTCTTAATAACTGAAAATATTCATACATAACTCCAAAGTCAAC
AATCTCTTACAACAAACTCTTATAATTCCAAATTCAACAATCGATCTTACACCAATCTTCCAAATTCCAAGTTCACACAA
ACTGAAGTTTATTATTAGGCCATGCCACTGTTGTTCCTAAAGCATCAGAAACGAATTCAACCTCTGAATTTGGTCTCCAC
ACTTTTGCACATCCAATCTTTATTACTTGTACCCATACTTTTCTAGCATCAGGTCCTAAAGGAATGAAATGAACCTTATC
TTCTGGATTCGTTGAACATACTCGACCCTCTGCCACAATTTCTCCTGTGCCATCGCAATCTAACAACATGCACCTTTTTT
GTTCATTTGATCTCATGCTACTTCCACTCTGCAACTCACAAATTTCAAACACAAATTTCATGAGATGTCCAATAACACAA
GTCCTAGCTACAACAAGAACAGAAGATAAGTCCTATTCTAACACAAATTTCACTAATTAACTAATACAGGAACAGAAGGG
GTACCGCATGTGATGATTCTTTATGTGATGATGCTCTTGTAGGTGGTTCCCTTGGTGTTGCCTATCAAATGCATAAGAGT
TTATATGCTTAGAATAGAGCATGTATAAATTTCATAGTTCACATAATAAGTACTAAGAGAGAATTACCCATGATCCAGCA
GTTTGATTAGTTGGTGATGAGTTCAGATCACTGTCCAAAATGATTTTATCAGTTGGCCATGCAATTTTAGCATCCACAGC
TTCCCCAAGTGAGAAAATCGTCGTTGTTGGCCTCCAGACATATGCATCTTTGTTTGATACAGATTTTACAATAACAGCAG
CTGCATTTTGACCAAGTGGAATTCGACCAATCTTGTAAGTTGGTTCAGCTGAGCAGAAATCTCCTTCTCCAACAACAACA
TCATCCTTTGAACACCAATCGAGTAGTTGACATCTTACTACTTTGCTAGCATTACTAGTCTCCGATATAGAAACATCATC
ACTAGGCTGTTTTCACAAGAAGACAATAAAATTGGTAATAATATACAAACTGGCATGATTGTGTTCACTAGACTGTTTTC
ACAAGAAGACAATGAATTAGATGAACTAACCTGTTTTCCTTTAGCTAAGCCTCGAACTTCATTTTGCAGATCATTAATCC
TGTTGACCAATTCTGCCTGTTGTGCTTCAAGTTTCTGTACATGTGTGTCTCTAGCTTGAAGGAACGCTAGCTTAATTGGT
AGCTGTAATCCCTCTTCCCATCCCTCTCACTCTTCCTGCTTTGTCTTTTCCTAACACTTGACTCACAGCATCATCTCTAA
CGCTACATCCATCTGAGCTACCTATTTCACTGTCAATAGATTTGATTTGTTCCTGATACAAAAATTTCAACAGAATTAAA
GGAAGATAGGAACTCTAATCAAAGCTACTTCTACATTATCAGTTCCTTATCCCATTTCACTTACAATTGTGTCAGCAAAC
TCTTGTCTAACAGGTCGTCCATCTGAATGTGTATGTCCTGCTACCCATACTTTACTCTTAGTCACATTACTAGGCTCAGA
ACTCTTATTCCTCTACAAGCATGAAAAACAGTCCAATTCAAGTTTCAGAATAACCTAAGCATACCTTAAAATGGAACAGA
ACACACATACCATCTCTTGAGCTAGTCTAAGCATTCCTTTTTTGCTGGTGGTGTGGGGAATTTGAGCCATCCTGAGTTCT
CTGTACTTGTCACTTTTAACCTACAAAAGTGTTAAAAGTCATGAATTCATTTTCTACAGAAACATGACTGTCGAAATAAA
GAGTTAAAAACACAACCTTAAATTCTGCGCTAGTCCTACTCTTCACCCAATTTTTCCATGCTGCAACAGATTGGATGTTT
GCTGGTTTTAAATCATGTATTTGTGTCTTGCTTGTCTTTCGTACTTTAGTTAGAAGCTTGGACTTAGAAGCACGCCACAC
ACAGCTCATCTGCTTAAAAACAGAATCTTTTTGTCATCCTTCATTTATATTGAATCTTCCCTGTAATATTATCCAAGTAT
AAACATTAATATGCCTCCAAATATAATTTTTTTTTCTGTTTGGCTTCAAATGCGTCACATGATTTTGCATTCATGATGGA
TGGTTTTAAAACTAAGATGGTAAACAGTAAAAAAAAAATCTTTTTTATAAAGGACTTGTATGTGGTTAAGTAAATTTTAT
TTCATTCCATACAAAAACTAGTTCAATCTGAATAAGTTGTTTGAAAGCAAACATGTACGGCTTGAGCATTGCTAGGTACT
CTTTCCTATGTGGAATTCCGACCACTTCTTGCAAAGCATTGTGAAGTCTTCCCTAGTAGTAAGTCCGATGTCCTTGCAAG
CCTGTCTCGCCTTGTTTTCCTGATCATTGAGCTCTTGTTGCAGCTTGGATTTTGCTTCACTGAGAAAAGACATAGACATT
GGGAACTTTGCTTCCGCGTGGCCTAATGAATCGATTTCTTTCTGGACAATGTTTATTTGGTTCTTGATGTGAAAGATCGC
ATCAAGAATACTCATACCCTCTATGGAAATCATCCTACAAAAAAAAAAAAGATGAAAAGAAAATTAAATACGGTTTAAAA
TAGAAATAAGAATACAACACCATGGCATATTGGCATGTTC
>AT5G38240.1 | chr5:15274239-15277238 REVERSE LENGTH=3000
TCCCTTGACTCTTGCACTACAAGAAAAACAGTTATTAATAGCGTCCGTAAAACGCTATCAATTAATACCGTAGCGGTTTA
AGAAGCGCTATATCATCGTCCGCGATAATAGGTTAAACACATAAGATAACGGTTTTTTTGTTTGCTATTTTTATGGGTAT
TATCGTAGCGTTTTATATACAGCTGTATTATAACTACAATAACGTTACTGTTATGCTATTATTTACTTAATTAACAGCGT
TTTGTAATTGTCAAATATAGCATTGGGTTCATGTTATGTTCTTTTCTATTCTTATAAATCTTGTTTTACCCTGAATAAAA
AGTTAAGAAAACAAATAAATAATTCAATCCCAACAATCTCTTAATAACTGAAAATATTCATACATAACTCCAAAGTCAAC
AATCTCTTACAACAAACTCTTATAATTCCAAATTCAACAATCGATCTTACACCAATCTTCCAAATTCCAAGTTCACACAA
ACTGAAGTTTATTATTAGGCCATGCCACTGTTGTTCCTAAAGCATCAGAAACGAATTCAACCTCTGAATTTGGTCTCCAC
ACTTTTGCACATCCAATCTTTATTACTTGTACCCATACTTTTCTAGCATCAGGTCCTAAAGGAATGAAATGAACCTTATC
TTCTGGATTCGTTGAACATACTCGACCCTCTGCCACAATTTCTCCTGTGCCATCGCAATCTAACAACATGCACCTTTTTT
GTTCATTTGATCTCATGCTACTTCCACTCTGCAACTCACAAATTTCAAACACAAATTTCATGAGATGTCCAATAACACAA
GTCCTAGCTACAACAAGAACAGAAGATAAGTCCTATTCTAACACAAATTTCACTAATTAACTAATACAGGAACAGAAGGG
GTACCGCATGTGATGATTCTTTATGTGATGATGCTCTTGTAGGTGGTTCCCTTGGTGTTGCCTATCAAATGCATAAGAGT
TTATATGCTTAGAATAGAGCATGTATAAATTTCATAGTTCACATAATAAGTACTAAGAGAGAATTACCCATGATCCAGCA
GTTTGATTAGTTGGTGATGAGTTCAGATCACTGTCCAAAATGATTTTATCAGTTGGCCATGCAATTTTAGCATCCACAGC
TTCCCCAAGTGAGAAAATCGTCGTTGTTGGCCTCCAGACATATGCATCTTTGTTTGATACAGATTTTACAATAACAGCAG
CTGCATTTTGACCAAGTGGAATTCGACCAATCTTGTAAGTTGGTTCAGCTGAGCAGAAATCTCCTTCTCCAACAACAACA
TCATCCTTTGAACACCAATCGAGTAGTTGACATCTTACTACTTTGCTAGCATTACTAGTCTCCGATATAGAAACATCATC
ACTAGGCTGTTTTCACAAGAAGACAATAAAATTGGTAATAATATACAAACTGGCATGATTGTGTTCACTAGACTGTTTTC
ACAAGAAGACAATGAATTAGATGAACTAACCTGTTTTCCTTTAGCTAAGCCTCGAACTTCATTTTGCAGATCATTAATCC
TGTTGACCAATTCTGCCTGTTGTGCTTCAAGTTTCTGTACATGTGTGTCTCTAGCTTGAAGGAACGCTAGCTTAATTGGT
AGCTGTAATCCCTCTTCCCATCCCTCTCACTCTTCCTGCTTTGTCTTTTCCTAACACTTGACTCACAGCATCATCTCTAA
CGCTACATCCATCTGAGCTACCTATTTCACTGTCAATAGATTTGATTTGTTCCTGATACAAAAATTTCAACAGAATTAAA
GGAAGATAGGAACTCTAATCAAAGCTACTTCTACATTATCAGTTCCTTATCCCATTTCACTTACAATTGTGTCAGCAAAC
TCTTGTCTAACAGGTCGTCCATCTGAATGTGTATGTCCTGCTACCCATACTTTACTCTTAGTCACATTACTAGGCTCAGA
ACTCTTATTCCTCTACAAGCATGAAAAACAGTCCAATTCAAGTTTCAGAATAACCTAAGCATACCTTAAAATGGAACAGA
ACACACATACCATCTCTTGAGCTAGTCTAAGCATTCCTTTTTTGCTGGTGGTGTGGGGAATTTGAGCCATCCTGAGTTCT
CTGTACTTGTCACTTTTAACCTACAAAAGTGTTAAAAGTCATGAATTCATTTTCTACAGAAACATGACTGTCGAAATAAA
GAGTTAAAAACACAACCTTAAATTCTGCGCTAGTCCTACTCTTCACCCAATTTTTCCATGCTGCAACAGATTGGATGTTT
GCTGGTTTTAAATCATGTATTTGTGTCTTGCTTGTCTTTCGTACTTTAGTTAGAAGCTTGGACTTAGAAGCACGCCACAC
ACAGCTCATCTGCTTAAAAACAGAATCTTTTTGTCATCCTTCATTTATATTGAATCTTCCCTGTAATATTATCCAAGTAT
AAACATTAATATGCCTCCAAATATAATTTTTTTTTCTGTTTGGCTTCAAATGCGTCACATGATTTTGCATTCATGATGGA
TGGTTTTAAAACTAAGATGGTAAACAGTAAAAAAAAAATCTTTTTTATAAAGGACTTGTATGTGGTTAAGTAAATTTTAT
TTCATTCCATACAAAAACTAGTTCAATCTGAATAAGTTGTTTGAAAGCAAACATGTACGGCTTGAGCATTGCTAGGTACT
CTTTCCTATGTGGAATTCCGACCACTTCTTGCAAAGCATTGTGAAGTCTTCCCTAGTAGTAAGTCCGATGTCCTTGCAAG
CCTGTCTCGCCTTGTTTTCCTGATCATTGAGCTCTTGTTGCAGCTTGGATTTTGCTTCACTGAGAAAAGACATAGACATT
GGGAACTTTGCTTCCGCGTGGCCTAATGAATCGATTTCTTTCTGGACAATGTTTATTTGGTTCTTGATGTGAAAGATCGC
ATCAAGAATACTCATACCCTCTATGGAAATCATCCTACAAAAAAAAAAAAGATGAAAAGAAAATTAAATACGGTTTAAAA
TAGAAATAAGAATACAACACCATGGCATATTGGCATGTTC
>AT5G38250.1 | chr5:15277643-15280642 REVERSE LENGTH=3000
TTCCATGACTTGGGAATATATGTAAAACCAATCATATTTCACATTTATAGGTCAATTTTGCATTGGAAAATATATTAAAC
AGTAACGTGTGTCTCAAACTGCGTTTATCAAGAAAGATCATGTAAAAATGCTAGGGAATCGTAATAAATCAAGAAATATA
TAATGTAAAATTGTTGTGCTTATGAATTGGCAATCTCTGTTTTCATACAAGATATTTGTTTGTGATTTAAGATTATAACT
TGAGATCGTTTGTGTTGTTGGCAAATTAGGTATGATTGGAACTTGAACTGAGATTGTTTGTGTCGTTGGCGAATTAGGCA
TTTAGGTGTAGAAAGGAGATGATGATTGATTGAATTTAATAATTTGTCTCTTACAAAACCAAATATTAAACAAATTTACT
TTTCAAATTTGTAAACTGAAACTTAAAATTAAAGTCATTACAAGATAACTAAAAAAGTTTGCAGAGATGGAACCTGCTAG
TTTTTTTCCTTTCTTTTATCTTTTCTGCTTACACTGTTGGTACTAGTTGGCATTTAAAATTCGAGTTTAAACGAGCATGC
TTAATTCGGGTTTGGTCGGGATAAAGTTTTAACTGACGACTACAGCTCTACTTGTGACTTGTAAGTGGCCGGCCCTGAAA
TTTTGGGGGCCTAAAAATTTTCTAAGGGTAAATATTAAACAAATTTACTTTTCAAAATTTATAAACTGAAACTTAAATGA
AAGTCATTACTAAAAAAGTTTGGGTACCCACATGCCACATGCAGATCTAGACTTCCCTTTTTGATTTTCCTTTAGTTCGA
TTTTTTTCTCTCGAAAGCTTCTGTGATTTAGTTAATAACAAAAAAAAAAGACTCTTGATAATAACTTCTTCTTACTTGCT
CTTAAGAACTTATAATGAGATATTGTGTGTCGGTCGTTTTGACTTCAAGAGACTTGTGGATTTTGGTATATGTGTTCCAT
TTCTAACCTATAGAGAAATCAGATCAGAGGATGTTTATGCAATTAGGATCTTTCCAAGCACCATGTGTATAACCTTTTGT
TTGTGGATTACCAAATTACTTTATGAATAGGGATGTACTCTTGGATGAATTAAAATCATTTTTAATTAAAGATGGTAGAA
ACGACAAGAAGGTAAAGAAACAGGAGTTCCAAATATCATAATGATTGAGAGACAAAGTGTGAACAGAAGAAACAAAGATA
TGGTCAAGATCCATACACCTGTTGTAAGAAAAGTCTCTCCCCCTTATAAAGTCTCCCATTTCTCTGTAGCCTTATCAAAC
AAGTGTTCTAAATATTTGTTCACAGAAAACTTATTCTCACACGTCATGGATTATTTGTCCTCCATGGGATCTCAAACAGC
TAGGTTCTGTCTGATCTTGTTATTCTTGTTTTATTATCTTCCTTGTGCTCTAAGCCAAGATGATTTATGGGGCTGTGGTA
CTCCGTTTCGGTGTGGAAACATCACAGCTGGTTTTCCTTTCTTGGGAGGGATTCGCGGTGAAGTTTGCGGTCACCATTCT
CTGAAACTAAACTGCAACAAACACTCAAACACAACCTCTCTTATCTTCTCAGGCCACAACTACACTGTCCTCTATATAGA
CAACAACAACAATTCCGTCACTCTTGGACTTTCAAGACAAGATTTCTCAGGTCCTTTCTGCTCTGCTTCATTCTCCTCCA
CACTTTTATCTTCAGGTCTCTTCCAGAATTTACCATCTTACAAAAGCCTCACTGTGTTCTACGCTTGTGACCCTCGTCGC
CATTTCCTTGGGAATTTCACATGTCCAGTGAAAGGTCTTGGCTCTATTATTCAAAACTCTACATATGGTATACTTTGTGA
TGGGAGTTTCAGTGTTCCAGTTCCTACGAGTTTTGTTTCGGAGGAGGAAGTTTTGGATTTGACCCATTTAGAGAGTGTTC
TTAGAAAAGGATTTGAAGTGAAGCTTAATATAGATGAGATACCTTGTCCACTAGAATGTTTTTCCTCTCGTGCAAATTGC
CTCTTTCTTGCCGGATCTTGCTGCAAATATCATGATCGTACAACGACCTGCGGTGGTGATACAGGAGATTTATTACGTGG
TAAACTCGCCTAATCTTGAATCTCACGTAATCAATAGATCATAAACAATACTAACTTGGTATTTTCAATGTAAGAATCCA
TGATCTTGTTGTTTGCAATGTTTTTCATCAGTCCTTTAATTGTTGCAGAGATAATCCCTAACACTCGCTCCATACTGATA
ACAATTGGACAAGGTTAGAATTACTGTTTAGACTTGTATTAAACTTTCTAACTTTGTTATGTAACTAAATTGTTATTGTA
TTTTTCAGTTGTAGGGTTCCATGTATTTATAATTGTGGTGATGATTATAGCATTCTTGTTCTGGAGGAGAAAAAAAGTAA
ATGATCTGAGAAAGCAGAACCTCGAGGCGCTTGTAACCTCGAGACGATATAGTTATAGACAAATCAAGAAAATTACAAAA
TCATTTACAGAAGTAGTTGGACGAGGAGGATTTGGAACTGTATATAAAGGGAATTTACGCGATGGTCGTAAAGTAGCCGT
GAAGATTTTGAAGGATTCAAATGGAAATTGCGAAGATTTCATCAACGAAGTTGCAAGCATAAGCCAAACATCTCATGTTA
ACATTGTTTCTCTACTTGGTTTTTGCTTTGAAAAATCCAAAAGAGCGATTGTGTATGAATTTCTAGAGAATGGGTCTCTA
GATCAGTCTTCGAATCTTGATGTGAGTACACTTTATGGAATCGCGCTAGGCGTGGCTCGGGGAATAGAGTACTTGCACTT
TGGCTGCAAAAAAAGGATTGTGCATTTTGACATTAAACCACAGAATGTACTATTAGATGAAAATCTCAAACCCAAAGTTG
CTGATTTTGGCCTCGCTAAGCTTTGTGAGAAGCAAGAAAGCATATTGTCATTGCTTGACACGAGAGGAACTATAGGATAC
ATTGCTCCAGAGTTGTTTTCAAGAGTGTATGGGAATGTAT
>AT5G38260.1 | chr5:15280692-15283691 REVERSE LENGTH=3000
AAACTTATTTGGACACTCCATATCTGTAAACATCTTAGGTATTTATAGGTTCACAGACTCCATCATATACCTTGTGGCTT
ATGTAATCGTGCAACAAAATATTATTGAAGAAGAATTTTGCCTGACAAGTGTAAAGAGTGTTGAGTTTATTGTCTATTTG
GTGAACATCATATGAGACGTTGGGGAATGTTAAAGAGGTTTTGTTTGAAACTCTGTCACAGCTAAGCTTCAGATATGGAT
GACCACAAGGATAACCACGATCTGCTCCCAGAAACGGAAGTTTGCTGTGATGTTTCCACACTCGAAAACAGAGTCATGTG
AGAAGAGGGATGGGCAGGTTACTTAGAGTACAAGGAAGGAACATGGACAATATCAACAAAAAAAAAACCTAAGAGTGTTG
CAGGATCCATCAATTTTTGAAACGTAAGAATTTTTTTGTGTAGCACGAAGAGATATTAAAAGAAGAAAAGAATCAGAAAT
TTAAGTCAGTAAGCAGGAAACTGCTCCATACGCCAAGTCCTCTGTTTCTGTTCTGTTAGTTGACTGGGTCTAACAGTGGG
ATTGCATATCCACTTACTCACGTTGCGTTACTTTGTTTCTTTTATTTTGGTGTATTTAAACATCAGCTAAGACTTGAAAA
ATTGACAAAACATAGTTTATCTCTTTAGGTACTTAGTCTTGTGTTACACATAAACACATCTCTTAGCTATGAGGAGGGAT
CACCTATCACACAACTTGGTCAGACCGACGATGAGTTAAACAAGCGTTCTAAATAGACCGAACAGAAGAAACAAAATATG
GAAAAATCACTGAAGGAATCAATTTAGATCCATGCACTTGTCGTAAGAAAAGTCACTTAAGTCGAGTCTTTATGGCTCTC
CATCATTTGTCAAAGTCAACTAAGTCTCCCCTTTCTCTATAGCTTTAATCACTCTCTCTCTTTTTTCGGTTTCTAATCAG
AGCAGTAGTATTCACACACCTCATGGATTCTTTATCATCCATGGGATTTCAAACAGCTAGTTTTTTTCTGATCTTGTTAT
TCTTGTTTTATCATCTTCCTTGTGTTCCAAGCCAGCAAGAACGAAGTAGGTTATGTAAACCTTTTCAGTGTGGCGACATC
ACCGTCGGTTTTCCCTTCTGGGGAGAGAATCGCCAAAGTGATTGCGGTCACTTTTCTCTGAAACTAAACTGCAACAAACC
CTCAAACACAACCTCTCTTACAATCTCAGGCCACAACTACAGTGTCCTCCATATAGACAACAAATCCAACATTCTTAGCC
TATCCAGACAAGATTTCTCAGGTCCTTTCTGTTCTGCTTCATTCTCTTCCACACCTTTGCGTTCAGATCTCTTCCAGAAT
TTGCAACCTTACAGAAACCTCACTGTGTTCTATATGTGTGACCCTCGTCGCCATTTCTTTGGGAATTTCACATGTCCAGT
GAAAGGTCTTGGCTCTGTGGTTCAGAACTCTACGTATCGTAAACTTTGTGATAAAAGTTTTAGCGTCACAGTTCCTACGA
GTTATGTTCCAGAGGAAGAAGCTCTGAATTTGACACATTTGGAAAGTGTTTTGAGGAAAGGGTTAGAGGTGAAGCTGAAG
ATAAGTGAGATGTCTGGTCAAGAATGTGTAACCACTGATGGAAACTCTGGCTTCACACGGTTTTGCTGCACGAACGTATC
AGGACCAGAAATCAGTTGCCTTACTTCAATAACTACTATGAATAATGGTTATCACTTGATCTTGAATTTCATCTAATCCA
TAGATCATAAGCATCACTAATTTTACATTCTCAATGTTAGAATCCATCATTTTTTGGATGCAATCTTGCTCAAAAAGACA
TTAAATTTTGCAGGAACTTACAGCGATAATCGCCCTTTCCTGGTAACAATTGGAACAGGTTAGAGTTACTGCTTCAACTT
CAGCTTGTATTGAACTTTTGCGGGACTGAAACTAAGGTTGTTTTCAATTTTTTTAGTTCTAGGGTCAATACTATGTGTAT
GTGTGGTGCTGTTTCTAGCATTTTATCTTAACGAGAGAAGAATAGCAAAGGCTGCGAGAATTCAGCACCTCGAGGCGCTT
GGAACCCTGAGAGGGTACAATTATAAACAAATCAAGAAAATTACAAAATCATTTACAGAAGTAGTTGGACGAGGAGGATT
TGGAACTGTATATAGAGGGAGATTACGCGATGGTCGAAAGGTTGCCGTGAAGGTCTTGAAAGATTCAAAGGGAAACTGTG
AAGATTTCATCAACGAAGTCGCAAGCATGAGCCAAACATCTCATGTTAACATTGTAACTCTGCTTGGTTTCTGCTATGAA
GGATCCAAAAGGGCGATCATATATGAATTTCTAGAGAATGGATCTCTGGATCAGTCGTTGAATCTTGATGTGAGTACACT
TTATGGAATCGCGCTAGGCGTGGCACGGGGACTTGAGTACCTGCACTATGGCTGCAAAACCAGGATTGTGCATTTTGACA
TTAAACCTCAGAATGTACTGTTAGATGAAAATCTCAGACCCAAAGTTGCTGATTTTGGACTCGCTAAGCTCTGTGAGAAG
CAAGAAAGCATCTTATCATTGCTTGATACCAGAGGAACAATAGGATACATTGCTCCAGAGTTGTTTTCAAGAATGTACGG
AAGCGTGTCTCACAAGTCAGATGTGTACAGCTATGGGATGTTGGTTCTTGAGATGATCGGAGCAAGGAACAAAGAAAGAG
TCCAAAATGCTGATCCGAACAATAGCTCGGCTTACTTTCCGGATTGGATCTACAAGGATCTTGAAAATTTTGATAACACA
AGGCTTCTTGGCGATGGACTAACCCGAGAGGAAGAAAAAAATGCGAAAAAGATGATCTTGGTGGGTCTATGGTGTATTCA
GTTCCGTCCATCAGACCGTCCATCAATGAACAAAGTTGTAGAGATGATGGAAGGAAGTTTGGATTCTCTTGATCCCCCTC
CTAAGCCTCTTTTGCATATGCCAATGCAAAACAATAATGC
>AT5G38270.1 | chr5:15290253-15293252 FORWARD LENGTH=3000
TCTTTTGGTTAACTAGTTTTCTTGAATTTTGATTAAAGTATTTTCTTTTGTTACGAGTTTCTCTAATATTAGATATTAAC
CATCAGTATAGTGCGGGCCTATTTTTTATTAAAAATTTTTTTTTTTTGTTTTTAAGATGATCTATAAATATATGCTATTA
TTTTGTTAAATTTAAATGTATGCTACAGCACGAGACGATATTTTATAACTAAAATTTTAAAATTTTAAGTTGTATTTGTT
TGGTTAATATTGTTTATTTTGTATAGTGTTTAAGGTTGTATATTATTTTGATTGTTAATATCACCCGTAGTATACAATCA
TGTATTAATATCGATCTAACCGTAAATTTAAGGATTTCATCCTTAGTATAAAGTTCAAATGTTTATAATATTTAAACTTC
TGATAAAAGAATCGAGATGTCTTTCTTAAAAAAAAAGTTTAAGTTATATTTTTTTGTTAATATTGTTTATTTTGTTTAGG
TTTAACATTGTATATTTATATTTTTATTGCTAATTTTAAGATTTCATCAATAGTATACTGCCTCATATTATTATCGATCC
AAATCCGTTAATTCTAAAATTTTATTTTTAGTATAAAGTTTAAATATTATAAAATAATTGAGATGCATTTAAAAAAACAA
TTTTAAGTTGTATTTGTTTTGTTAATATTGTTTGTTTTATTTAGTATTTCAGAACTCCACTGCTTTGAATTTCTGACAAG
CGTTCATGCAAGCGATTGGCTCTTCCTCGCTGGAGCTTCCCATAACCTGAAGCTCCGACAGACACGTCTTGGTCAGATTG
ACCACACAACCGATGCTAACGCATGCCTGGCAAGTCTACGTTAGTTGTGGGACCACCACTAACCACTAACGGAAGGTTGT
AACCGTCTACGAGGCTTATATCATAGAAGTCTTGACCGTTGAAACTGTTGAGGGTAAACTCGATCGGCTAGAGTCGTTGG
AGGCGCTGCGCCTCCAGAGTGAAGATGCAGAGTTCAATCAATCAGCTGATGGCGATCAGAGCGTTGATGGATTTCAGGAA
GCTGCATTGAGTTTCATCAGCCGCTTGAATTGCAGACGTGGCAAGCTAAGGCGGATGATGTGAAGAGCCAAGGATGGAAG
CTGACTTGGCGTGGTGTCAGAGACAAGAATCACCGAGAAGATATGGAAGATATCGTCTCGAAGATTTAGGAAGGAATAAG
CTTGGAGAAAACAAGAAAGATTCCTTAAAACGAGATTCTCGGAGATCCTAGGTTTAAGGTTCTGGAGAGTAGGTATAAGT
ATTCTAGAACTTAGGGTGAGGAGTTCTTTGAGCACTCTAGAATACTGTTATACGATTGTAAACTTCAGAGCATTGCAAAA
GCTTGAAGGTGAGTGTGTAGTTCTCTTTGTCTTCACGTGAGAGTGATAAGAAACAGAGAAGAGAATTAGGCTTAGTTATT
CTTAGTCGGGTTTGATCTTTTGAGTAGAATAGATCAAGTAATCTCCGAGATAACACTTGTAATCAGTTTGTTATCAATAA
GAATATAGTTATAAGCTATTCTCTATGTTGTGTTGATCTCTATACCCTCTTACAGAGCACTCGATTTTTCCAGACCCGCA
GTCTCCCGTAGCGCAGAAGAAGTTCCCTGTTGAGCTGGTGGAGCAGAGAGACCTACCCCAAAAACGACCAGTCCATGACA
ACGGCACGTTGATGACACGCGACTGTCCTTTCTTGAGTTCGAAGCCGGTGGTTGAGAGCCAAACCGTCACGCTTAGAACT
CCCGGCCAGACAGTATAATCGCATTTGTTCTCTATATTAAAGTTTCTTGACGTTACTCCTGCGGTTAGAACAATTAACAA
TTAAGAAAATATCACCAACTATGTTCTTAGCGCCGGGACTAAACCAAAAATGTTCTCTGAAATTATGGAAACGACAGTAC
GTGAGACGAATAAAAGTGAAACAAGGAAGAACATCAATAACAACCCTTTAACCATTGGCTCGAAGAAGACAGTATACGAT
AAATAATTTGAAAGAACTCTAGCAAAAGGAAGAACTAGAAACTAGAACTACCCTTTAATTTGTCTTCTGATTAGGAGGAA
TTTTCCGAGAGAAAAACCTTGACAAGGAAGAAAGAAGTACAATAAATTGGATTTTTCTGAGGCTAAAAAGTATCTTAAAA
ATAATAGTATGTTTTTTGTTCAACTGAATAAGAAAGGCAATAAACAAGAGAATGTCCAAAAGTAAAGAATCAGGCCAAAA
GACTTTCAATCAAAAACAGAACAACAAGAATCAAGAATTTAGTTTATCCAAATTTTTATTTGCAGCGGAATTGGCTTTTT
TCGGTCTCTAATTTGTTTTTTCCCTTCATTTAGTATTAGATTTCTTCCTCGTAGTCTTAATACTCGAGCAGATAATTTAG
CTAAGAAAACTCGGGCACGAAAATGTCTTTTTTTCCCATCTAAGCAAATCGGTTCCTGAATGGCTTTCTTTATAGGAAAA
TCTCTTTCTGATAACTTAATATAAATAGTGTTTGGTACAAAAAAGAAAAAAATAGTTAGAAATTAATTAAGTTGTATACA
CTCATATACGTAAATCGTGAAAATGGCATATATGCAATTATCCAAATAATTATTAACATGTGGTCAACCACTTGATCAAG
GAGACCTACACCCTGAACATTACTCAATCCCACAAAATTTGATATATATCTCCAAATGGTTAGAATTTTCCTTTTTCTCT
TTGCTAAACGGTTAAATTTTTTTGGGGTTAACGAACAAGAACATTAAATTTGGCGCAAAAGTTACTATAAACAATTGAAC
GCCTATCGTAAGATTTTATCAAGAAACACAAAAGAATTTTATTGATATCTTAACATTGTTTTGGGGAGTTTATATTAACG
TTTCTCTCTTTCCAAGAGAAAAACAACAGAAAATAGTCTTCATTAACCAACAATATTGAGTGCCTGCGTCAGTAAACATC
ATCTAATAAGCATAGAAACACACTATTAAGTCAGAAGTTA
>AT5G38275.1 | chr5:15287725-15290724 REVERSE LENGTH=3000
AAATAAACAATATTAACAAAAAAATATAACTTAAACTTTTTTTTTAAGAAAGACATCTCGATTCTTTTATCAGAAGTTTA
AATATTATAAACATTTGAACTTTATACTAAGGATGAAATCCTTAAATTTACGGTTAGATCGATATTAATACATGATTGTA
TACTACGGGTGATATTAACAATCAAAATAATATACAACCTTAAACACTATACAAAATAAACAATATTAACCAAACAAATA
CAACTTAAAATTTTAAAATTTTAGTTATAAAATATCGTCTCGTGCTGTAGCATACATTTAAATTTAACAAAATAATAGCA
TATATTTATAGATCATCTTAAAAACAAAAAAAAAAAATTTTTAATAAAAAATAGGCCCGCACTATACTGATGGTTAATAT
CTAATATTAGAGAAACTCGTAACAAAAGAAAATACTTTAATCAAAATTCAAGAAAACTAGTTAACCAAAAGACTAAGCAA
ATCCTGGAAAAAACAAATAAGTTTGAACATATCTATTATTAAAACTGTCTTTCTTAGACCATTTGATTATACTTGTTGCA
AGATCGAAGACACCCCAATTTGTAGCAGCAGGAGAATAATATGGTGGCCATACGTCACTGACGAAACATATTGAACCACT
CTTGATTCCATCACCAACATCTTGAACCGGTGCTCTTATCGTAACCCCATGACCAAAGATCAACATCTCATCATCTCCAA
TAGATTCTACTCTTTCCCATATTTTACTCGCAAGATTCATCTTAAAGATGTAAAATAAAACTTTCTCTTTTGATCTTTGT
GCTAATACACTCAAGATAATCAAAACGTCTCCTGATTTCTGAATCGCTATTCTCCTCTTATTAATGTATTCCCCTTTTTT
GGTTAAGTATCGAAACGGATGTTCCCAATACGGGTTTTTATCGATTACTTCTATGGGATCATTTCCAGAGAAATCAACAA
CTTTGATGTGACTCTTAGTAATGTAGATATAAAGCTTGCTGTTTCTGTAAGCCAAATCCAAAAAACTTAAATTCAAGCTT
TCCATATTCCAATGGTTATTCCAGTTCCACCACGAATCATCTCCTTTCTTGTATGAGAACAAGTAACGATAGTTAAAAAT
CCAAGCAACCACAAAATCTCCTGTTCTCTCGTCTATCCACAGAACAGCTCTACTTTCCCGTGTGATGGTTATTTTTGACA
CGGTAACCTTACGAGAAGGTTCGACAAAGTGTCCCCAGTTGAATCCATGCTCGTGGTTTTGCTCGAATCTCACTTTTCCA
CCGCGAATTGAAGACTCCATTGATGGAAGATCAATTCTTTTGCTCGTTAACAGGTTAAAAATGTAGAAACCGAGATGAGA
ATCTACCATCAAGAGCCAGTTTCCGGAGCTAGCCATATAATAGCTGTCGTTGGAGAGTCCAACGTTTGTTCCTTTGTAAA
TCTTGTCTTCTCCGGGTTTGAACAACATCAATGAATCTTTTACGTACATGATCCGCCATGGACAAAGAGGCTTCACGCAT
GTTTTCCAATTTGAATACCAATCTGAGCAAACAGTTTTTGCTCGGTGAAAATCAGTAGAGCTCAAGCTTTCGAGGATCGA
CCGTAAGATATCGGGACAAAGTTTGGACCAATCGTGATTTACAAACACTTTTAGGCTTATCTCTTCTCTCATCGAATCGT
TTGGCGTATACATGTTGCACTTACTTGCCGAGCACTCTAACTTGGTTAAAGATGGAAAAAAAAAAAAAAAAAAAAAAGTA
TCGAGGTTTAGTTTAATTCTCAAGGTCTTCTTTCATTTTATCTCCAAATCATTATTTAGTTTTATAACAAAATAATTATA
TCATTATTTAATTTCAATAGATTTAGCTATGTAAATCATTATTTTTAAAATCTATACTATATATTCAAGTAAGGTTCTCT
AAATATTCATATTTTCACAAGATGACACATGACATCTCTCTTTGTGATATGGATCTTCTTCCATTTTATCATAAAATCAT
TATTTACTTTTTAACAAAAAATATCATTATTTAATTTCACTAGATTTAATTATGTATATGAGTATATCATTATTTTAAAA
ACATATCTGAGAGATACTTTTATCCTAATGTGTTTATCATTTAAATAAAAAGTTAAAATTACGTTACTTTACTCTAAACT
TAAAATATGTAAGATTCTAATTACCAAAAAAAGATGTATAAGATTCTCATAATAATTTATTTAATATTTAATAGTACCCT
AAAACACCATTAGCATAGTCAGATAATAATGAAACTTCAAACATCTCTAACCCAACCCAGTTGGAAAGAGGTACCCTCTC
ACCTAGTGAAGATGCTTTACACTTTTCCAAAGAAGTGATTCAACAAACTGTTGAAGTGAGTCAACATAGGTCAAGGTCCT
CCTAAACTAAAGTCAACACAAAAGTGGATCTCTTAAAATTTACCAATTAAGATCTTGAGGTATTCTTCGGATTTGATTAA
TTGTGTTTATATAATCTAAGCTTATTAAATGATATTTATTGACGCAAACACTCACATCATTGCATTGGTTAATGGAGACA
ATTTTCTGTTGTTTTTTCTTGGAATTGGTACATTATGCTTTGGAAGAGAGCAACGTAAATTTAAAATCCGCCAAACAAAG
CTAAGAAAAGGTGTGTGTAGCCAAGATATTAATTAACGAACTTACTTATTTTATTTTTTGATAAAATCTTACAAGTAGAT
AGGTATTCAGTTGTTTTGGCCAAAAAAAAAAAAAAAGAGACAGGTATTCAATTGTTTGTACTTTGTAGTAACGTTTGTGC
CAAATATGCAACGGTTACGTGACAAAATTCTTTAAGCCCCAAGAAATTGTAACAACCGTTTATCAAAAAAGAAGAAAAAT
GTAACAAACCAATATACTTCCATTAAAAATGAAGAAAACTACCTTAACTAAAAGACTCTGGTATTGAAAAATAAATTCTG
AGGCCAGTTGATTATACTTGTGGGAAGATCAAAGACACCA
>AT5G38280.2 | chr5:15290122-15293121 REVERSE LENGTH=3000
ACTCCCCAAAACAATGTTAAGATATCAATAAAATTCTTTTGTGTTTCTTGATAAAATCTTACGATAGGCGTTCAATTGTT
TATAGTAACTTTTGCGCCAAATTTAATGTTCTTGTTCGTTAACCCCAAAAAAATTTAACCGTTTAGCAAAGAGAAAAAGG
AAAATTCTAACCATTTGGAGATATATATCAAATTTTGTGGGATTGAGTAATGTTCAGGGTGTAGGTCTCCTTGATCAAGT
GGTTGACCACATGTTAATAATTATTTGGATAATTGCATATATGCCATTTTCACGATTTACGTATATGAGTGTATACAACT
TAATTAATTTCTAACTATTTTTTTCTTTTTTGTACCAAACACTATTTATATTAAGTTATCAGAAAGAGATTTTCCTATAA
AGAAAGCCATTCAGGAACCGATTTGCTTAGATGGGAAAAAAAGACATTTTCGTGCCCGAGTTTTCTTAGCTAAATTATCT
GCTCGAGTATTAAGACTACGAGGAAGAAATCTAATACTAAATGAAGGGAAAAAACAAATTAGAGACCGAAAAAAGCCAAT
TCCGCTGCAAATAAAAATTTGGATAAACTAAATTCTTGATTCTTGTTGTTCTGTTTTTGATTGAAAGTCTTTTGGCCTGA
TTCTTTACTTTTGGACATTCTCTTGTTTATTGCCTTTCTTATTCAGTTGAACAAAAAACATACTATTATTTTTAAGATAC
TTTTTAGCCTCAGAAAAATCCAATTTATTGTACTTCTTTCTTCCTTGTCAAGGTTTTTCTCTCGGAAAATTCCTCCTAAT
CAGAAGACAAATTAAAGGGTAGTTCTAGTTTCTAGTTCTTCCTTTTGCTAGAGTTCTTTCAAATTATTTATCGTATACTG
TCTTCTTCGAGCCAATGGTTAAAGGGTTGTTATTGATGTTCTTCCTTGTTTCACTTTTATTCGTCTCACGTACTGTCGTT
TCCATAATTTCAGAGAACATTTTTGGTTTAGTCCCGGCGCTAAGAACATAGTTGGTGATATTTTCTTAATTGTTAATTGT
TCTAACCGCAGGAGTAACGTCAAGAAACTTTAATATAGAGAACAAATGCGATTATACTGTCTGGCCGGGAGTTCTAAGCG
TGACGGTTTGGCTCTCAACCACCGGCTTCGAACTCAAGAAAGGACAGTCGCGTGTCATCAACGTGCCGTTGTCATGGACT
GGTCGTTTTTGGGGTAGGTCTCTCTGCTCCACCAGCTCAACAGGGAACTTCTTCTGCGCTACGGGAGACTGCGGGTCTGG
AAAAATCGAGTGCTCTGTAAGAGGGTATAGAGATCAACACAACATAGAGAATAGCTTATAACTATATTCTTATTGATAAC
AAACTGATTACAAGTGTTATCTCGGAGATTACTTGATCTATTCTACTCAAAAGATCAAACCCGACTAAGAATAACTAAGC
CTAATTCTCTTCTCTGTTTCTTATCACTCTCACGTGAAGACAAAGAGAACTACACACTCACCTTCAAGCTTTTGCAATGC
TCTGAAGTTTACAATCGTATAACAGTATTCTAGAGTGCTCAAAGAACTCCTCACCCTAAGTTCTAGAATACTTATACCTA
CTCTCCAGAACCTTAAACCTAGGATCTCCGAGAATCTCGTTTTAAGGAATCTTTCTTGTTTTCTCCAAGCTTATTCCTTC
CTAAATCTTCGAGACGATATCTTCCATATCTTCTCGGTGATTCTTGTCTCTGACACCACGCCAAGTCAGCTTCCATCCTT
GGCTCTTCACATCATCCGCCTTAGCTTGCCACGTCTGCAATTCAAGCGGCTGATGAAACTCAATGCAGCTTCCTGAAATC
CATCAACGCTCTGATCGCCATCAGCTGATTGATTGAACTCTGCATCTTCACTCTGGAGGCGCAGCGCCTCCAACGACTCT
AGCCGATCGAGTTTACCCTCAACAGTTTCAACGGTCAAGACTTCTATGATATAAGCCTCGTAGACGGTTACAACCTTCCG
TTAGTGGTTAGTGGTGGTCCCACAACTAACGTAGACTTGCCAGGCATGCGTTAGCATCGGTTGTGTGGTCAATCTGACCA
AGACGTGTCTGTCGGAGCTTCAGGTTATGGGAAGCTCCAGCGAGGAAGAGCCAATCGCTTGCATGAACGCTTGTCAGAAA
TTCAAAGCAGTGGAGTTCTGAAATACTAAATAAAACAAACAATATTAACAAAACAAATACAACTTAAAATTGTTTTTTTA
AATGCATCTCAATTATTTTATAATATTTAAACTTTATACTAAAAATAAAATTTTAGAATTAACGGATTTGGATCGATAAT
AATATGAGGCAGTATACTATTGATGAAATCTTAAAATTAGCAATAAAAATATAAATATACAATGTTAAACCTAAACAAAA
TAAACAATATTAACAAAAAAATATAACTTAAACTTTTTTTTTAAGAAAGACATCTCGATTCTTTTATCAGAAGTTTAAAT
ATTATAAACATTTGAACTTTATACTAAGGATGAAATCCTTAAATTTACGGTTAGATCGATATTAATACATGATTGTATAC
TACGGGTGATATTAACAATCAAAATAATATACAACCTTAAACACTATACAAAATAAACAATATTAACCAAACAAATACAA
CTTAAAATTTTAAAATTTTAGTTATAAAATATCGTCTCGTGCTGTAGCATACATTTAAATTTAACAAAATAATAGCATAT
ATTTATAGATCATCTTAAAAACAAAAAAAAAAAATTTTTAATAAAAAATAGGCCCGCACTATACTGATGGTTAATATCTA
ATATTAGAGAAACTCGTAACAAAAGAAAATACTTTAATCAAAATTCAAGAAAACTAGTTAACCAAAAGACTAAGCAAATC
CTGGAAAAAACAAATAAGTTTGAACATATCTATTATTAAAACTGTCTTTCTTAGACCATTTGATTATACTTGTTGCAAGA
TCGAAGACACCCCAATTTGTAGCAGCAGGAGAATAATATG
>AT5G38280.1 | chr5:15290325-15293324 REVERSE LENGTH=3000
ACTAAAGTCAACCGGAGAGCGGATCTCTTTAAACTTGTCATGATCTTTAGCTATTTCTCGATTAGTTTTTAATAACTTCT
GACTTAATAGTGTGTTTCTATGCTTATTAGATGATGTTTACTGACGCAGGCACTCAATATTGTTGGTTAATGAAGACTAT
TTTCTGTTGTTTTTCTCTTGGAAAGAGAGAAACGTTAATATAAACTCCCCAAAACAATGTTAAGATATCAATAAAATTCT
TTTGTGTTTCTTGATAAAATCTTACGATAGGCGTTCAATTGTTTATAGTAACTTTTGCGCCAAATTTAATGTTCTTGTTC
GTTAACCCCAAAAAAATTTAACCGTTTAGCAAAGAGAAAAAGGAAAATTCTAACCATTTGGAGATATATATCAAATTTTG
TGGGATTGAGTAATGTTCAGGGTGTAGGTCTCCTTGATCAAGTGGTTGACCACATGTTAATAATTATTTGGATAATTGCA
TATATGCCATTTTCACGATTTACGTATATGAGTGTATACAACTTAATTAATTTCTAACTATTTTTTTCTTTTTTGTACCA
AACACTATTTATATTAAGTTATCAGAAAGAGATTTTCCTATAAAGAAAGCCATTCAGGAACCGATTTGCTTAGATGGGAA
AAAAAGACATTTTCGTGCCCGAGTTTTCTTAGCTAAATTATCTGCTCGAGTATTAAGACTACGAGGAAGAAATCTAATAC
TAAATGAAGGGAAAAAACAAATTAGAGACCGAAAAAAGCCAATTCCGCTGCAAATAAAAATTTGGATAAACTAAATTCTT
GATTCTTGTTGTTCTGTTTTTGATTGAAAGTCTTTTGGCCTGATTCTTTACTTTTGGACATTCTCTTGTTTATTGCCTTT
CTTATTCAGTTGAACAAAAAACATACTATTATTTTTAAGATACTTTTTAGCCTCAGAAAAATCCAATTTATTGTACTTCT
TTCTTCCTTGTCAAGGTTTTTCTCTCGGAAAATTCCTCCTAATCAGAAGACAAATTAAAGGGTAGTTCTAGTTTCTAGTT
CTTCCTTTTGCTAGAGTTCTTTCAAATTATTTATCGTATACTGTCTTCTTCGAGCCAATGGTTAAAGGGTTGTTATTGAT
GTTCTTCCTTGTTTCACTTTTATTCGTCTCACGTACTGTCGTTTCCATAATTTCAGAGAACATTTTTGGTTTAGTCCCGG
CGCTAAGAACATAGTTGGTGATATTTTCTTAATTGTTAATTGTTCTAACCGCAGGAGTAACGTCAAGAAACTTTAATATA
GAGAACAAATGCGATTATACTGTCTGGCCGGGAGTTCTAAGCGTGACGGTTTGGCTCTCAACCACCGGCTTCGAACTCAA
GAAAGGACAGTCGCGTGTCATCAACGTGCCGTTGTCATGGACTGGTCGTTTTTGGGGTAGGTCTCTCTGCTCCACCAGCT
CAACAGGGAACTTCTTCTGCGCTACGGGAGACTGCGGGTCTGGAAAAATCGAGTGCTCTGTAAGAGGGTATAGAGATCAA
CACAACATAGAGAATAGCTTATAACTATATTCTTATTGATAACAAACTGATTACAAGTGTTATCTCGGAGATTACTTGAT
CTATTCTACTCAAAAGATCAAACCCGACTAAGAATAACTAAGCCTAATTCTCTTCTCTGTTTCTTATCACTCTCACGTGA
AGACAAAGAGAACTACACACTCACCTTCAAGCTTTTGCAATGCTCTGAAGTTTACAATCGTATAACAGTATTCTAGAGTG
CTCAAAGAACTCCTCACCCTAAGTTCTAGAATACTTATACCTACTCTCCAGAACCTTAAACCTAGGATCTCCGAGAATCT
CGTTTTAAGGAATCTTTCTTGTTTTCTCCAAGCTTATTCCTTCCTAAATCTTCGAGACGATATCTTCCATATCTTCTCGG
TGATTCTTGTCTCTGACACCACGCCAAGTCAGCTTCCATCCTTGGCTCTTCACATCATCCGCCTTAGCTTGCCACGTCTG
CAATTCAAGCGGCTGATGAAACTCAATGCAGCTTCCTGAAATCCATCAACGCTCTGATCGCCATCAGCTGATTGATTGAA
CTCTGCATCTTCACTCTGGAGGCGCAGCGCCTCCAACGACTCTAGCCGATCGAGTTTACCCTCAACAGTTTCAACGGTCA
AGACTTCTATGATATAAGCCTCGTAGACGGTTACAACCTTCCGTTAGTGGTTAGTGGTGGTCCCACAACTAACGTAGACT
TGCCAGGCATGCGTTAGCATCGGTTGTGTGGTCAATCTGACCAAGACGTGTCTGTCGGAGCTTCAGGTTATGGGAAGCTC
CAGCGAGGAAGAGCCAATCGCTTGCATGAACGCTTGTCAGAAATTCAAAGCAGTGGAGTTCTGAAATACTAAATAAAACA
AACAATATTAACAAAACAAATACAACTTAAAATTGTTTTTTTAAATGCATCTCAATTATTTTATAATATTTAAACTTTAT
ACTAAAAATAAAATTTTAGAATTAACGGATTTGGATCGATAATAATATGAGGCAGTATACTATTGATGAAATCTTAAAAT
TAGCAATAAAAATATAAATATACAATGTTAAACCTAAACAAAATAAACAATATTAACAAAAAAATATAACTTAAACTTTT
TTTTTAAGAAAGACATCTCGATTCTTTTATCAGAAGTTTAAATATTATAAACATTTGAACTTTATACTAAGGATGAAATC
CTTAAATTTACGGTTAGATCGATATTAATACATGATTGTATACTACGGGTGATATTAACAATCAAAATAATATACAACCT
TAAACACTATACAAAATAAACAATATTAACCAAACAAATACAACTTAAAATTTTAAAATTTTAGTTATAAAATATCGTCT
CGTGCTGTAGCATACATTTAAATTTAACAAAATAATAGCATATATTTATAGATCATCTTAAAAACAAAAAAAAAAAATTT
TTAATAAAAAATAGGCCCGCACTATACTGATGGTTAATAT
>AT5G38290.2 | chr5:15305382-15308381 FORWARD LENGTH=3000
TTCCTTGACATTTGCCTCATCGTGATACCTGTCACAGTAACAGTAGCAACACCCATAGTCCAACATTGTTCATTTGTTCT
TATCCTTGTGGTCTTTGTTTAGCTGATAGGTAATATTGTAACATTTGTATTCTCTAAGATCAATTTTATTGATTTATATT
TTGTTAATGTGTGTTATGTGAGTTTATTGATGAATAAGTTCCAATTCAATCAACAGTTATAAAATAATTAAATATGAAAT
AAAAATTAGCCAAATTAATCCATGTTGAAATGATGGAATTTATTTGGCCTAAACATGGATGGGTAAAAAATAATAAATCA
GATACGTATAATGGTTGTTAAAACAAAACAAACCAACGATCAGATAGATTAATGATGATTAAGGAAATTAATGACCGTCG
ATCAAAGATTTACTGGGTCCCACACTACCAAAATAAGACCGTTAGACGTAAGCAAAGAAAAAAAGAAGAAGGGTAAAATC
GTCAACAGAAGAAAATCTCTAAAGAATCTCTCTAATTTTTCTATGAGACCGTTGAGAAACCCTTTTTACCATTAAATAAA
GTCTTTTTGCAAACAACAAAATCTGGTTAACCAAAATAGCTCTCTCTTTTACTGAAGAAGTGATCGAATTTTATTCAACG
ATGGCGGATATAATCTCAAATCCGACCATGGAACAACTCTTCTTCTCTGTAGATCCGATGTCTCTTATACTCTCTCAAAA
CTCCGACACACATCAACTTAAACTCTTGTTAGACGGTTTCTCCGGATTCGAAAGAGGTCCAAGATACGATGAATACTCGA
GATTACGTGAATCGAAGCTTCGCATGAAACGTGATTTTCAGAAATTCCTCGAGGAAGAAGACGAAGTAGAAGAGCCGAGG
ATCAAAAAACAAGTCAGATTCGAGGGTAATTCTGTAAATTCGCAAGAAGGTGATAAGTTTTCTCCGGAGAAGAAGAAACA
GAGTCGGTTCGAGGGTATTTCAGTAATTTCACAAGAAGATAGGTTTTCGCCGGAGAAGGTGAAGAAACAGAGTCGATTTG
GGTTTTCTCCGCTGAAAAAAGCTGTTCCGTCTTCGTTGGCACAATCAGTTCCTGATTTCTCTGCTGTGATACGTAAAGAG
AATCGTCGTCCGGTTAATATCAACACTATTACTCCGCCACCACCGACTTCGAAGAGTAGAAACGGCGGCGTTTTGACGGG
ATCGGCTTCAAGAGGGAGCAAGTCGGCGAGTGCTGGAGAGAAGAAGAGTAAAGGGATGATGATGATGGGAATGGCACGTA
AGAGTTACGCTAATGTTGAAGATCTTAAGAAGATTTCAATGGCGGCTGCTTCTGCTATTAATGGCGGTGGCGGTGGAGGA
GGAGGAGGGAGAAAAGTTGGTGACTGTGGTGGTGGTCGTCGGACTATTCTTGGTTACAGACAAATTTACTGATTTCGTTT
ATCAAAAGCTTTGATTTTTACACGATTTTATTAGTTTTTTGTGGGATTTTGATTGATGAGAAACAATTCTTGGATTTGAT
TGTTGATTTGGGTTTTTGTGGCTTTTTTTGGTGTGTTGGTGATTTTGATTTGTTTGTAAAAAATAAAGCATAAATTCTTG
ATATTATATAACTCGTGTGATTCTTTCATATCATTTTGTCACATTCGTTCATGTACAATGTGATGTGACCATGAAGATTA
TAGACCAAAGAGTCATAATTTGTTATGTGTCATCCGTTTGTAGATGACACCTTGACACCAAGTACACTTACTGAAAATTC
ATTTGGAGAGAACAAATTATTTTATTTCGAAATATTGTTTTGAGAATTTGTCAATGCATCATGAAACATTAAATATGATT
TTAGACCAAGAAAAAGTCCGTTTAAAGAATTCTCTTTTTATTTTTAATGTAATGTTAAATTATATTTAAAAAGAAAAAAT
AAACGTTTGTCCAATTAGTGTAACGTTTGGTTAATAAAGAATGGTTGAGACGAAAAAAATTAAACTTCCTAAAACTTTCT
AAACCGTTTAAAGAATTCTCACAAGTTTAATTAAAATAGTGGTCGTAATTGTTCTAGGTTAATTTAGGTTCTGTTGCTGT
CGGATCCGAACATTGAGTTTGGATTCAACCGAAAATTGTCATATCAGCATAAAGTTAATAAAAAGCAAGGTCAACTAGAA
GTTAACACCGAAGCAAAGTAAAGCTTCGTAGTCTATAAGTGAGGAGATCCACAAAAGATACAACAGTTCGGAAGCGGGTA
ATGGGCCGAACATTAAGAGCACGTCCAACGTGGATCTCTTTATACAGGCTCATCCACTTAAAAATAACAAAAATATTTAA
AAAGTAAAAAAGGGATGAAAGAGAGTTTCTGAAAGTCCTCATTTAAGGGATGTTCCCACAAACATATTTGCACGTGTAAT
CTTATTAATGGTCAATTTGTATTAAAAAACTAGAATATAATTAAAATAATAAAATATTATTACTTTTTTTTTTTTAGGAA
TTTTGACCGTCCCAACCATTGTACATGCTCTAATAACCTATAAAAATGAATAAAAGAATTCAAATAGGAAACGAAATCCC
AACCATTGTACATGCTCTAATAACCTATAAAAAAGAATAAAAGAATTCAAATAGAAAACGAAGACATTTAAGAGAATTCG
TTCTATTTAATAGTTAGTGATTGTTAATCATATACTACATAGTTTCCAAATATATGGAGGAACATTCATTCTTATTCACA
AAGCTAATATTATACTAATTCTACTCATTCTTATTTACATCCACTCACAACTTTACTTATCGAATTTGTATTATATGTTG
ATATTGAGAACTTTAATTCCTATAAAGCCTAAATAAATATTTGAGTGTGCAAATCATACATCCACAAGCTATGAGTTTTT
TTCATGGTTAATTTTTTTTTTTGGATAAGATCATGGTTAATGTTTTGAACTATATCATAGCAGAAATATATTAGTTTTTA
TTGTCTTTTTTTCTTTGCGCGCACTGCCAAGAAGAAAAAT
>AT5G38290.1 | chr5:15305382-15308381 FORWARD LENGTH=3000
TTCCTTGACATTTGCCTCATCGTGATACCTGTCACAGTAACAGTAGCAACACCCATAGTCCAACATTGTTCATTTGTTCT
TATCCTTGTGGTCTTTGTTTAGCTGATAGGTAATATTGTAACATTTGTATTCTCTAAGATCAATTTTATTGATTTATATT
TTGTTAATGTGTGTTATGTGAGTTTATTGATGAATAAGTTCCAATTCAATCAACAGTTATAAAATAATTAAATATGAAAT
AAAAATTAGCCAAATTAATCCATGTTGAAATGATGGAATTTATTTGGCCTAAACATGGATGGGTAAAAAATAATAAATCA
GATACGTATAATGGTTGTTAAAACAAAACAAACCAACGATCAGATAGATTAATGATGATTAAGGAAATTAATGACCGTCG
ATCAAAGATTTACTGGGTCCCACACTACCAAAATAAGACCGTTAGACGTAAGCAAAGAAAAAAAGAAGAAGGGTAAAATC
GTCAACAGAAGAAAATCTCTAAAGAATCTCTCTAATTTTTCTATGAGACCGTTGAGAAACCCTTTTTACCATTAAATAAA
GTCTTTTTGCAAACAACAAAATCTGGTTAACCAAAATAGCTCTCTCTTTTACTGAAGAAGTGATCGAATTTTATTCAACG
ATGGCGGATATAATCTCAAATCCGACCATGGAACAACTCTTCTTCTCTGTAGATCCGATGTCTCTTATACTCTCTCAAAA
CTCCGACACACATCAACTTAAACTCTTGTTAGACGGTTTCTCCGGATTCGAAAGAGGTCCAAGATACGATGAATACTCGA
GATTACGTGAATCGAAGCTTCGCATGAAACGTGATTTTCAGAAATTCCTCGAGGAAGAAGACGAAGTAGAAGAGCCGAGG
ATCAAAAAACAAGTCAGATTCGAGGGTAATTCTGTAAATTCGCAAGAAGGTGATAAGTTTTCTCCGGAGAAGAAGAAACA
GAGTCGGTTCGAGGGTATTTCAGTAATTTCACAAGAAGATAGGTTTTCGCCGGAGAAGGTGAAGAAACAGAGTCGATTTG
GGTTTTCTCCGCTGAAAAAAGCTGTTCCGTCTTCGTTGGCACAATCAGTTCCTGATTTCTCTGCTGTGATACGTAAAGAG
AATCGTCGTCCGGTTAATATCAACACTATTACTCCGCCACCACCGACTTCGAAGAGTAGAAACGGCGGCGTTTTGACGGG
ATCGGCTTCAAGAGGGAGCAAGTCGGCGAGTGCTGGAGAGAAGAAGAGTAAAGGGATGATGATGATGGGAATGGCACGTA
AGAGTTACGCTAATGTTGAAGATCTTAAGAAGATTTCAATGGCGGCTGCTTCTGCTATTAATGGCGGTGGCGGTGGAGGA
GGAGGAGGGAGAAAAGTTGGTGACTGTGGTGGTGGTCGTCGGACTATTCTTGGTTACAGACAAATTTACTGATTTCGTTT
ATCAAAAGCTTTGATTTTTACACGATTTTATTAGTTTTTTGTGGGATTTTGATTGATGAGAAACAATTCTTGGATTTGAT
TGTTGATTTGGGTTTTTGTGGCTTTTTTTGGTGTGTTGGTGATTTTGATTTGTTTGTAAAAAATAAAGCATAAATTCTTG
ATATTATATAACTCGTGTGATTCTTTCATATCATTTTGTCACATTCGTTCATGTACAATGTGATGTGACCATGAAGATTA
TAGACCAAAGAGTCATAATTTGTTATGTGTCATCCGTTTGTAGATGACACCTTGACACCAAGTACACTTACTGAAAATTC
ATTTGGAGAGAACAAATTATTTTATTTCGAAATATTGTTTTGAGAATTTGTCAATGCATCATGAAACATTAAATATGATT
TTAGACCAAGAAAAAGTCCGTTTAAAGAATTCTCTTTTTATTTTTAATGTAATGTTAAATTATATTTAAAAAGAAAAAAT
AAACGTTTGTCCAATTAGTGTAACGTTTGGTTAATAAAGAATGGTTGAGACGAAAAAAATTAAACTTCCTAAAACTTTCT
AAACCGTTTAAAGAATTCTCACAAGTTTAATTAAAATAGTGGTCGTAATTGTTCTAGGTTAATTTAGGTTCTGTTGCTGT
CGGATCCGAACATTGAGTTTGGATTCAACCGAAAATTGTCATATCAGCATAAAGTTAATAAAAAGCAAGGTCAACTAGAA
GTTAACACCGAAGCAAAGTAAAGCTTCGTAGTCTATAAGTGAGGAGATCCACAAAAGATACAACAGTTCGGAAGCGGGTA
ATGGGCCGAACATTAAGAGCACGTCCAACGTGGATCTCTTTATACAGGCTCATCCACTTAAAAATAACAAAAATATTTAA
AAAGTAAAAAAGGGATGAAAGAGAGTTTCTGAAAGTCCTCATTTAAGGGATGTTCCCACAAACATATTTGCACGTGTAAT
CTTATTAATGGTCAATTTGTATTAAAAAACTAGAATATAATTAAAATAATAAAATATTATTACTTTTTTTTTTTTAGGAA
TTTTGACCGTCCCAACCATTGTACATGCTCTAATAACCTATAAAAATGAATAAAAGAATTCAAATAGGAAACGAAATCCC
AACCATTGTACATGCTCTAATAACCTATAAAAAAGAATAAAAGAATTCAAATAGAAAACGAAGACATTTAAGAGAATTCG
TTCTATTTAATAGTTAGTGATTGTTAATCATATACTACATAGTTTCCAAATATATGGAGGAACATTCATTCTTATTCACA
AAGCTAATATTATACTAATTCTACTCATTCTTATTTACATCCACTCACAACTTTACTTATCGAATTTGTATTATATGTTG
ATATTGAGAACTTTAATTCCTATAAAGCCTAAATAAATATTTGAGTGTGCAAATCATACATCCACAAGCTATGAGTTTTT
TTCATGGTTAATTTTTTTTTTTGGATAAGATCATGGTTAATGTTTTGAACTATATCATAGCAGAAATATATTAGTTTTTA
TTGTCTTTTTTTCTTTGCGCGCACTGCCAAGAAGAAAAAT
>AT5G38300.1 | chr5:15306814-15309813 FORWARD LENGTH=3000
TTTCGTTTATCAAAAGCTTTGATTTTTACACGATTTTATTAGTTTTTTGTGGGATTTTGATTGATGAGAAACAATTCTTG
GATTTGATTGTTGATTTGGGTTTTTGTGGCTTTTTTTGGTGTGTTGGTGATTTTGATTTGTTTGTAAAAAATAAAGCATA
AATTCTTGATATTATATAACTCGTGTGATTCTTTCATATCATTTTGTCACATTCGTTCATGTACAATGTGATGTGACCAT
GAAGATTATAGACCAAAGAGTCATAATTTGTTATGTGTCATCCGTTTGTAGATGACACCTTGACACCAAGTACACTTACT
GAAAATTCATTTGGAGAGAACAAATTATTTTATTTCGAAATATTGTTTTGAGAATTTGTCAATGCATCATGAAACATTAA
ATATGATTTTAGACCAAGAAAAAGTCCGTTTAAAGAATTCTCTTTTTATTTTTAATGTAATGTTAAATTATATTTAAAAA
GAAAAAATAAACGTTTGTCCAATTAGTGTAACGTTTGGTTAATAAAGAATGGTTGAGACGAAAAAAATTAAACTTCCTAA
AACTTTCTAAACCGTTTAAAGAATTCTCACAAGTTTAATTAAAATAGTGGTCGTAATTGTTCTAGGTTAATTTAGGTTCT
GTTGCTGTCGGATCCGAACATTGAGTTTGGATTCAACCGAAAATTGTCATATCAGCATAAAGTTAATAAAAAGCAAGGTC
AACTAGAAGTTAACACCGAAGCAAAGTAAAGCTTCGTAGTCTATAAGTGAGGAGATCCACAAAAGATACAACAGTTCGGA
AGCGGGTAATGGGCCGAACATTAAGAGCACGTCCAACGTGGATCTCTTTATACAGGCTCATCCACTTAAAAATAACAAAA
ATATTTAAAAAGTAAAAAAGGGATGAAAGAGAGTTTCTGAAAGTCCTCATTTAAGGGATGTTCCCACAAACATATTTGCA
CGTGTAATCTTATTAATGGTCAATTTGTATTAAAAAACTAGAATATAATTAAAATAATAAAATATTATTACTTTTTTTTT
TTTAGGAATTTTGACCGTCCCAACCATTGTACATGCTCTAATAACCTATAAAAATGAATAAAAGAATTCAAATAGGAAAC
GAAATCCCAACCATTGTACATGCTCTAATAACCTATAAAAAAGAATAAAAGAATTCAAATAGAAAACGAAGACATTTAAG
AGAATTCGTTCTATTTAATAGTTAGTGATTGTTAATCATATACTACATAGTTTCCAAATATATGGAGGAACATTCATTCT
TATTCACAAAGCTAATATTATACTAATTCTACTCATTCTTATTTACATCCACTCACAACTTTACTTATCGAATTTGTATT
ATATGTTGATATTGAGAACTTTAATTCCTATAAAGCCTAAATAAATATTTGAGTGTGCAAATCATACATCCACAAGCTAT
GAGTTTTTTTCATGGTTAATTTTTTTTTTTGGATAAGATCATGGTTAATGTTTTGAACTATATCATAGCAGAAATATATT
AGTTTTTATTGTCTTTTTTTCTTTGCGCGCACTGCCAAGAAGAAAAATCTAGCCTACACCTCTTCTTCAACTGCCCTTTT
GCTGGCAAAATTTGGGAGGCAGCACTTTTTAAAACCCCTTTCAACCCTTCACGAATAACAAGCTTGAATGGGCATTGAAC
GGTCGAAATTGTTGGTGAATCTTCCACCATCTAGAATTGGGATTGAACTACTGATCTTGTGGTTCTTATGGACTATTTGG
ACTTGCCGTAAGAAGAAGATATTCGATAAGAACCAGGTCTCACCCACGGAAATTTTGTCCAGCTAGTTGTAAATCAACAA
GCCTAAAAAACAAAATGCTTATCAACACATTCTAATAATTTTTTTTTTTTTTTTTCCAATTGGTGGTTGTTTGGTTATTG
ATTTCTTTAGAAAAAGTTCCAAAATTATTTATTTTTGTGTAATAATTATGTTGGACTAAATTCTAGAGGAATTCAATGTT
CTTTCAATTATTTGGACGCTGGTTTTTGGCTTTCAAAAATGGGACTAGTCCGACTCTTTTGACCATGGATTAGTATATAT
ATTTCCTTCCAAATAAAATCAAATGAAAAATCCAAATACCTTGCTATTTGCCTATCTTTATACATTTACACAAAATATAT
GACAACAAATGAAAAATCCACAGCTCATTAGCTGCTTGTTCATTCTTTACAAGCCAGACCTGCTCCTTCTTAGTCTATAC
CTCGGGCCTACTCACTTAATAGCACATGGATGCCAATAACACATGGAACTTTAAAATGTTGTGTACTGTGTACATGCATT
AGCCTCTGGGATTCACTGATAAGACCAAAACCAAACAATATGTCTTTTATGTCGAGACCAAACAAGCCTCTCGGACATAA
AACATATATAAGGTCTACACTTCACGCAAATTTAAAACACTTCGGTTTCGTTCAAAGTAGATGTGATCTCTCCTTCCTTA
TAACGTTTCAGGAAAAATATGTTGTCTATCTTCTACTCTTCGTATATAGCTGACATTACTCTCAAAATCTCGACTCAAAT
ATTATTTGAAGACGATCATTTCCAGCTAGCTCTAGGTATCATATGATGGACCTAAAAAAACTACACTCTTCCTTGGCATA
TATATGTAATTATTTTCCCGCCAATGTAACTATGTTGCAAACGTTTGCATTACGCAGAAATGGCTGACTCTAACCCTTGT
CTCATACTAGTTGACTCAAAGAAAAGTTTGGACGACAATTCCTGTCTCTAACCCATTTTACATGTCTTCCTTATATAAAG
TGGTCTTTATTCGACCACCGAGCTTGTGGTACTTGGCGTTCAAATTTAGAATTTTGTGTCGTCTTAATTACCGGCAAAGT
GCTTCCACAATCTTAGACTTTCAAGCAACAATACACATAAGTGGACGAAGTTTTTTGTTTAACTGTACAAGAATGCATTC
ATTTTAGCAAACTCTTAAAATACATCAATAAAGAGTTCAG
>AT5G38310.1 | chr5:15307681-15310680 REVERSE LENGTH=3000
AGTGTGCTCTTATCTTATAACCATGATCCTGACCTAGTTTCTGGAACATGTGAAGAGTTAGGTGTATGATTGGTTTAAGC
TAAGCTAGAAATTTGGAGAAAGGAAAAATGAGAATCTTAATTCGGATCGTCATACTCAAACATAACTAAGAATCTAATTC
GAGTTTTTTCATGTTATTGATTTGTTTGTACATTGATGTAACATATACGTTGGTTGTACGTAATATAGAAATGTAATTTT
CACATTTCATAGAAAGAAATAGACTGTACTATTTTGTGAAATGGTTAAACTATACCGGCAAAAAACCATCAAACCGACAA
ATGATCAAATAGTATAAGTACTAGTCAAACGGTACACATATATTGATTAAACATGTGAATTTAAAACCTTTGACTAATAA
TATTGACCAAGTTGACTGATAATGTGATTAAAGAATAAAGTTGACTGTTTACTTGTATTGTCGTATTAGTTTTCCAAAAA
CTTTAGGCGTGGATTTTTGCTACATATTAATATTGTTCGATGTGATATAAAACGACGTAACTTGTGTTTAGAAAATTAAG
CATCCTCTACATATGTAATATGAACAGTCAATGAGAAAGTTAAATAAAAAAATAATGATGCGTCATTTTTAGGTGGTCTT
GTTCTGTTGTTAAAGTAATTTTTAGAAGGTTTTAAGAACGGTTTAAGGTTTATTAATGAAAATATTGTTTTTCTCTTAAT
TTTTTTTTATTCAGTTGGACTTTTCTCTTCTATAAAAATATGTGATGATCTAATTTAACCTTTTATCAAAAAAATAAAAT
AAAATGTGAGGACCTAATCTTTCCAACCTTACCGTGTACGATTGATCCATGTACACGCTTCATCGTACTGAACTCTTTAT
TGATGTATTTTAAGAGTTTGCTAAAATGAATGCATTCTTGTACAGTTAAACAAAAAACTTCGTCCACTTATGTGTATTGT
TGCTTGAAAGTCTAAGATTGTGGAAGCACTTTGCCGGTAATTAAGACGACACAAAATTCTAAATTTGAACGCCAAGTACC
ACAAGCTCGGTGGTCGAATAAAGACCACTTTATATAAGGAAGACATGTAAAATGGGTTAGAGACAGGAATTGTCGTCCAA
ACTTTTCTTTGAGTCAACTAGTATGAGACAAGGGTTAGAGTCAGCCATTTCTGCGTAATGCAAACGTTTGCAACATAGTT
ACATTGGCGGGAAAATAATTACATATATATGCCAAGGAAGAGTGTAGTTTTTTTAGGTCCATCATATGATACCTAGAGCT
AGCTGGAAATGATCGTCTTCAAATAATATTTGAGTCGAGATTTTGAGAGTAATGTCAGCTATATACGAAGAGTAGAAGAT
AGACAACATATTTTTCCTGAAACGTTATAAGGAAGGAGAGATCACATCTACTTTGAACGAAACCGAAGTGTTTTAAATTT
GCGTGAAGTGTAGACCTTATATATGTTTTATGTCCGAGAGGCTTGTTTGGTCTCGACATAAAAGACATATTGTTTGGTTT
TGGTCTTATCAGTGAATCCCAGAGGCTAATGCATGTACACAGTACACAACATTTTAAAGTTCCATGTGTTATTGGCATCC
ATGTGCTATTAAGTGAGTAGGCCCGAGGTATAGACTAAGAAGGAGCAGGTCTGGCTTGTAAAGAATGAACAAGCAGCTAA
TGAGCTGTGGATTTTTCATTTGTTGTCATATATTTTGTGTAAATGTATAAAGATAGGCAAATAGCAAGGTATTTGGATTT
TTCATTTGATTTTATTTGGAAGGAAATATATATACTAATCCATGGTCAAAAGAGTCGGACTAGTCCCATTTTTGAAAGCC
AAAAACCAGCGTCCAAATAATTGAAAGAACATTGAATTCCTCTAGAATTTAGTCCAACATAATTATTACACAAAAATAAA
TAATTTTGGAACTTTTTCTAAAGAAATCAATAACCAAACAACCACCAATTGGAAAAAAAAAAAAAAAAATTATTAGAATG
TGTTGATAAGCATTTTGTTTTTTAGGCTTGTTGATTTACAACTAGCTGGACAAAATTTCCGTGGGTGAGACCTGGTTCTT
ATCGAATATCTTCTTCTTACGGCAAGTCCAAATAGTCCATAAGAACCACAAGATCAGTAGTTCAATCCCAATTCTAGATG
GTGGAAGATTCACCAACAATTTCGACCGTTCAATGCCCATTCAAGCTTGTTATTCGTGAAGGGTTGAAAGGGGTTTTAAA
AAGTGCTGCCTCCCAAATTTTGCCAGCAAAAGGGCAGTTGAAGAAGAGGTGTAGGCTAGATTTTTCTTCTTGGCAGTGCG
CGCAAAGAAAAAAAGACAATAAAAACTAATATATTTCTGCTATGATATAGTTCAAAACATTAACCATGATCTTATCCAAA
AAAAAAAATTAACCATGAAAAAAACTCATAGCTTGTGGATGTATGATTTGCACACTCAAATATTTATTTAGGCTTTATAG
GAATTAAAGTTCTCAATATCAACATATAATACAAATTCGATAAGTAAAGTTGTGAGTGGATGTAAATAAGAATGAGTAGA
ATTAGTATAATATTAGCTTTGTGAATAAGAATGAATGTTCCTCCATATATTTGGAAACTATGTAGTATATGATTAACAAT
CACTAACTATTAAATAGAACGAATTCTCTTAAATGTCTTCGTTTTCTATTTGAATTCTTTTATTCTTTTTTATAGGTTAT
TAGAGCATGTACAATGGTTGGGATTTCGTTTCCTATTTGAATTCTTTTATTCATTTTTATAGGTTATTAGAGCATGTACA
ATGGTTGGGACGGTCAAAATTCCTAAAAAAAAAAAAGTAATAATATTTTATTATTTTAATTATATTCTAGTTTTTTAATA
CAAATTGACCATTAATAAGATTACACGTGCAAATATGTTTGTGGGAACATCCCTTAAATGAGGACTTTCAGAAACTCTCT
TTCATCCCTTTTTTACTTTTTAAATATTTTTGTTATTTTT
>AT5G38317.1 | chr5:15315227-15318226 FORWARD LENGTH=3000
AACATGTTAGCATAATTTGTAAACCTGTACTTACTTGGCTTTCTTTTGTTACTAACAAGGCTTGAACTTTTATATGATTT
GATATCAAGACATAGAAGGTTTTTATAACGTTCTACAAGGTATTTTTTGTTTCAAAATAAGTCTCGTTTTTAAATTACAC
TGATTATTTAATCATAAATACATATTTTAATCCTACTCAAAACTAATTTAACATAAAATAATTTTAAAGTCAAGTGTTTT
TAACCCTACTCAAAATGAGATATTTATTGAAACAATAGTAGTAAAATATAAAAGCTCCATACAAATTAACAGAAACATGA
AGTACATATATAAGCTCATTACCGAATGCAATAAACGTCCATAATGTTGAATTGTTGATATATCACACCTTAGGTATTGA
CGAGTAACGAGTTTGATGAGTGATGACTATACATAACATGATAAGATCGACGATAAAGGTATGTTTAATGTTAATGCCTT
GTTTTTTCATTTTCCTTTATAGCATTAAATATCTAGACACACCATGTAAGACAAAGACTTTTGACAAAAAAAAAGAAACT
AAAAATGATGGGAAACATATTCAAATGAATAACGGAGTAGGACAAGCTTGAAATGGAATTGGTTACTTGTCACTTGACTT
GTCGAACTTTCTAATTGTCTTCAATAACAAATTTATCATTATTTGTGTAAACAAAATACAACCAAATTTCTTTGTATTGT
CAACGAAGCTAGGTTTTATTTGCATTCCATGTGGAAGTTCTGCTCTAACTCGAGCAATGGGGATTATTAATAAAGAAACG
ATTTATTTAGACGTTTATAAACAATTCTTTATGGATTAATTAAGAGAAATGATACTTATTCTGAAATACAAAAGTTAAGG
AAACATAGAAGAGAATAAAACACTAATTCACTTAACTCCACAAAAAGTCATTCTTACCAATAGAAAAACATTGATCGTAT
CTTGTTTTTGTTTCTTCCACCATCAAAATTTATCGAACCTAACCCAAACAAATTCCCCGAAGGTACCATATCCAGAAATG
AGCTCACCCTAATCACACCTCCATGTCCCTTGTAGTTATAACCTCCATGGTTGTTCTTCAATATCGGTTTCGGAAAACTA
CCGTTAAAAGAAGAAGAAGAAGAAGACGAAACCTGACTCTTGATAGAATTCGAACCGGTCGAGTTATAAGGAAGTAATGG
CAACTTTACCTCATATTCTTGGTCTCCAATTTCTTCTATTTCAAGAACCGGTTCAAAATCTTCGATTGGAATTATCTCAG
GTCTGGGTAAACCGGTTTTATATTTATCTGTTTTACTACGATATATGGGTTCCGGGATCTTTTTCATTTCTATAGGGAGG
ATTTTGCCGTCGTTGAAGAACTCTTCCGCGGACCAGGAGCTCTCGCCGGAGATTGCACCGCGGGGTATTGAAAACTCCAA
AGGAAAGCCCCAATAGAAGTTGGAGATATCATACGGAGATTGTGATGTACGCTGCTCGATTGGTATGGACTCGTGGTGGC
AAAAATCGTTAGAAAATGAGATTCTTGGACTTTCATTAGCGTTTTCGGGCATTGTTATTAATGTTCTCGAGAAAATATTA
GAGGGTTTGAAGAAAATGGTGATGGTAAAACTCTTTTTTATACGTGAAGATTATGTATAGGGGAATTAAATGAAGGAGTG
GTTATTTTCAAATGTTTGGTAAAGTTTGGTTTATATTTGATTTTCTATGTGAGGGACCATTCTTGGTTGTGTTCTGTCTT
CGCAAATGGGCCTAACGTCTCTTGGGTTAATGTTTTAGTTGATTGAGTTTGGCCATCTTCTCTGTTTCTGATGTCTTCTT
GCTCACATGACTTTTGAAATCTCTTCATGTCAATCCATTTGCCAATAATCCAATCTGCTTTGTTATCATTTTTTTTCTTT
GTTTCAACTTTCAATGCTAAGTTGATTGTTGTCATGTAGTATGTTTTTAATAGTTGAAAACTAATTGTTACTTTCAATAT
ATTTTAATGTCAACAACCTTTTTTTTGGGTCCACAATCTTTTATTTTTTACCTTTTTTGCTTAAATATTAAGAGGAAAGG
ATGTAAACCCATACTAGAAAATATTATCTATCAAGGTATTTTTTTCTTCCGAATTCAATAAGAAAACTGAAATAATAATG
AAATTTTTCAAAAAATCTTGCAAAAAGATAGTATGCCAATTTTCTTATTAATTTTGAAATATTATAGTTTTTTTTTTAGT
GTTGCTAAGCATTTTATTGGTTTCGTACATCATATAATTCTCTTATAGAACATTATATTTAGTAAAGAATAAGATTTCAT
TACTCAATGCACTTTATTGGCCGTAACAATTTTAGCCAAAAATTTGTGTATATGGAAAAAAATCATATGATAATATTAAT
GGATAGTCCATTTATATCCTTGTAACATTTCAAGTTCGTTGACTGTGAGTCCTCGACTTGCTTTTAAATAGATTAACTAA
ATGCCACAATAACATAAAAACCATTATCTTAGAGAAAAGTTTAAAAGAAAACGTGAAAGTATGGAGAGGATACCTTCACT
TGCATCCCTTGTTAGCTTGCTTATCATATTTGCCACAGGTATTATAATTTTTTGTACACCTTTCAATTTTCATGTTAAAT
ATATTTTTTTAAAAGGTTATTTTCTTCTATTATGTGAACAAAAACTAAACAAAAAATCTCAAAGTCTAACCTTAGTTTTT
ATAATTTAGACGTCCACATAGAAGATTAATGTTATGAGAATTAAGAAATACATATTACAGATATATATATTTTTTTTCTT
AAGTCTTCTTGTAGCTATTTTCTTGAATTCCTTGTACTTAATTTCTATAGAGTGAATATATTCTTATATATCTGTTAAGT
TTAATAAAGTATATATACAATGCTGTAGTTGTTAATCAGACAAGAGCAAGTATCTGTAACGACAGACTAGGCCTTTGCGA
TGGTTGCGATCAAAGATGTAAGGCCAAACACGGGCCATCG
>AT5G38320.1 | chr5:15313160-15316159 REVERSE LENGTH=3000
GAATGACTTTTTGTGGAGTTAAGTGAATTAGTGTTTTATTCTCTTCTATGTTTCCTTAACTTTTGTATTTCAGAATAAGT
ATCATTTCTCTTAATTAATCCATAAAGAATTGTTTATAAACGTCTAAATAAATCGTTTCTTTATTAATAATCCCCATTGC
TCGAGTTAGAGCAGAACTTCCACATGGAATGCAAATAAAACCTAGCTTCGTTGACAATACAAAGAAATTTGGTTGTATTT
TGTTTACACAAATAATGATAAATTTGTTATTGAAGACAATTAGAAAGTTCGACAAGTCAAGTGACAAGTAACCAATTCCA
TTTCAAGCTTGTCCTACTCCGTTATTCATTTGAATATGTTTCCCATCATTTTTAGTTTCTTTTTTTTTGTCAAAAGTCTT
TGTCTTACATGGTGTGTCTAGATATTTAATGCTATAAAGGAAAATGAAAAAACAAGGCATTAACATTAAACATACCTTTA
TCGTCGATCTTATCATGTTATGTATAGTCATCACTCATCAAACTCGTTACTCGTCAATACCTAAGGTGTGATATATCAAC
AATTCAACATTATGGACGTTTATTGCATTCGGTAATGAGCTTATATATGTACTTCATGTTTCTGTTAATTTGTATGGAGC
TTTTATATTTTACTACTATTGTTTCAATAAATATCTCATTTTGAGTAGGGTTAAAAACACTTGACTTTAAAATTATTTTA
TGTTAAATTAGTTTTGAGTAGGATTAAAATATGTATTTATGATTAAATAATCAGTGTAATTTAAAAACGAGACTTATTTT
GAAACAAAAAATACCTTGTAGAACGTTATAAAAACCTTCTATGTCTTGATATCAAATCATATAAAAGTTCAAGCCTTGTT
AGTAACAAAAGAAAGCCAAGTAAGTACAGGTTTACAAATTATGCTAACATGTTTTAGCAAGGGTATTCGCATTGGCAAAA
ATTATAATTACCAAAGGAGTTACAAAATCCACGTCCACCATTATACTTTTGTGCGCAACTGGTATCACAACATTTATATG
GACACTTTCCACTGCACATACCAGTCCCACCGCTGCAAACGTTACCTTTGGGGGGTAAAGGTGGTCCACACTCGTAAGTG
CACGTGCACGACAACATCCCAACCTCTCCGTCACATTTGCTTATGCACGATGGCCCGTGTTTGGCCTGGCATCTTTCGTC
ACATGTTTCGCAAAGGCCTAGACTTTCATCGCATGAATCTGCTCTTGTCTGATTAACACCTAGAGCATTGTATATATACG
TATACCTTATTAAACTTAATATAGAAATAAAGTACTCTTAATATAGCAAACTTAAGAGTATTTACACTCTATAGAGAAAT
AAGGTACAAGCAATAATAACAATGAGAAGACTTTTCAAAAAATCTTACTCTTCTGTAAGTTTTATGGAATATGCAACTAT
ATGTATCTCCCAAAATATGTTATTCTTATGTAAACATCTAATTTATTAAACAGAGGTTAGAGTTTAAAATTTTGGGTTTT
ACGGTTTAATTTTGCTTCATTTTGATAAATTAGACGTTCACATAATGAAAATAACGTTACACAAAAATCATGTTTCCCGT
AATGTTAAATTATTGACAATGTCAAAATTTAATGTTTTGATGAAAATAAGTCACGCCATTGCTATTTTCTTAAATTTGTT
GGCATATATCTAATTCACTTTAATTTGTTCTTGCATTTGTACATTTATGATTAGACATAGTAAGTCTTATTTATGTTATC
ATTATAAGAACCAATACTTTTATATGAAATAATCACATTACTATATCATACTATTTTGTTTATGTTCTGTTCATCCATTG
CCATGGGACATATGATAATTCATCTACGTTGTACTAGAAAATGTCAAGCAGAAGTGGTTTTGTCAACTGTCCATAAACTG
GCAATATCAAAATTTGATTATTGTGAACGTATAATTATATTTAAAATACTTGAAACGTTTAAAGAAATCGAATAAAGTAA
AGAACCATAACAATTGAAAGATATACAAAATATATAATATACCTGAGACAAATATAATAAGGAAGCTAGCAAAGAATACA
AGTGAAGTTATCCTCTCCATATAAATACTTTCACTTTGTTTTAGTTTTCTTCTTAATGTCTCTCTGTAAGAGATTTGATT
GTAAGTTATTAGGTTAGTTCATGTATTTAGAAACAAGCTAAGAAGAAAACAATTAGAAGATACGGACTTTAATTTCTCAT
CCATGAATACTTATCATGGGTTACAAAATCTGAGTTTGTATTAAAAGAGATGTTATGTAAAGAGAAAATTAGATTCTAAA
CCAATAAAATAATTACATCACTCCATGAAATCTATATCATTCAAAATTAATAAAAACAATTCCATACTATTTTTTAGGCA
AGATTTTATGCAAGATTTCATTATTATTTTCCACTTTTTCTTGGATTTATACAGAACAATACCTCTAAACATATTTAGAA
GAAACTCAAGTATGGATTTATATTCTTGTTCTTTTTTTCACATTTACATTAAAAAAAGAATTTCAAAATTGAAGTAAGAA
ATCTGATTATATTAAATGAGTACCATTAATTTCTTTTACATTTGAAAAGTATAAAATGTAATGTATTTATGAAAAGGGAA
TTGTCAAGAGTCGATACCATATATCTTAGATTATTAACATAAATATATTACGTGTAAAGAAATAATTCTTGGAATAGTTT
TTAGAATTGGTTCTTTGAAATTATTCACTGGATCATCGCCAAAAAAATATTGTCGGTTGACAGACAGTTTGGTATCCCTT
ATTTAAAATTTATCATGCGTTTCGTTAACCAAATTATTTCTCTGTGTTTGTTAATGGTATACTGATATTTGAAGTTACGT
CCAAAAGTATTATAACATTATACAACTTTAGACTTTTATGCTAAGAAAATCATCTTCATGGGTTTGGTGAACCATATACC
AGTAGAAAATTTAATAGCTAAACGAAAAAATATAGTTAGA
>AT5G38320.2 | chr5:15313160-15316159 REVERSE LENGTH=3000
GAATGACTTTTTGTGGAGTTAAGTGAATTAGTGTTTTATTCTCTTCTATGTTTCCTTAACTTTTGTATTTCAGAATAAGT
ATCATTTCTCTTAATTAATCCATAAAGAATTGTTTATAAACGTCTAAATAAATCGTTTCTTTATTAATAATCCCCATTGC
TCGAGTTAGAGCAGAACTTCCACATGGAATGCAAATAAAACCTAGCTTCGTTGACAATACAAAGAAATTTGGTTGTATTT
TGTTTACACAAATAATGATAAATTTGTTATTGAAGACAATTAGAAAGTTCGACAAGTCAAGTGACAAGTAACCAATTCCA
TTTCAAGCTTGTCCTACTCCGTTATTCATTTGAATATGTTTCCCATCATTTTTAGTTTCTTTTTTTTTGTCAAAAGTCTT
TGTCTTACATGGTGTGTCTAGATATTTAATGCTATAAAGGAAAATGAAAAAACAAGGCATTAACATTAAACATACCTTTA
TCGTCGATCTTATCATGTTATGTATAGTCATCACTCATCAAACTCGTTACTCGTCAATACCTAAGGTGTGATATATCAAC
AATTCAACATTATGGACGTTTATTGCATTCGGTAATGAGCTTATATATGTACTTCATGTTTCTGTTAATTTGTATGGAGC
TTTTATATTTTACTACTATTGTTTCAATAAATATCTCATTTTGAGTAGGGTTAAAAACACTTGACTTTAAAATTATTTTA
TGTTAAATTAGTTTTGAGTAGGATTAAAATATGTATTTATGATTAAATAATCAGTGTAATTTAAAAACGAGACTTATTTT
GAAACAAAAAATACCTTGTAGAACGTTATAAAAACCTTCTATGTCTTGATATCAAATCATATAAAAGTTCAAGCCTTGTT
AGTAACAAAAGAAAGCCAAGTAAGTACAGGTTTACAAATTATGCTAACATGTTTTAGCAAGGGTATTCGCATTGGCAAAA
ATTATAATTACCAAAGGAGTTACAAAATCCACGTCCACCATTATACTTTTGTGCGCAACTGGTATCACAACATTTATATG
GACACTTTCCACTGCACATACCAGTCCCACCGCTGCAAACGTTACCTTTGGGGGGTAAAGGTGGTCCACACTCGTAAGTG
CACGTGCACGACAACATCCCAACCTCTCCGTCACATTTGCTTATGCACGATGGCCCGTGTTTGGCCTGGCATCTTTCGTC
ACATGTTTCGCAAAGGCCTAGACTTTCATCGCATGAATCTGCTCTTGTCTGATTAACACCTAGAGCATTGTATATATACG
TATACCTTATTAAACTTAATATAGAAATAAAGTACTCTTAATATAGCAAACTTAAGAGTATTTACACTCTATAGAGAAAT
AAGGTACAAGCAATAATAACAATGAGAAGACTTTTCAAAAAATCTTACTCTTCTGTAAGTTTTATGGAATATGCAACTAT
ATGTATCTCCCAAAATATGTTATTCTTATGTAAACATCTAATTTATTAAACAGAGGTTAGAGTTTAAAATTTTGGGTTTT
ACGGTTTAATTTTGCTTCATTTTGATAAATTAGACGTTCACATAATGAAAATAACGTTACACAAAAATCATGTTTCCCGT
AATGTTAAATTATTGACAATGTCAAAATTTAATGTTTTGATGAAAATAAGTCACGCCATTGCTATTTTCTTAAATTTGTT
GGCATATATCTAATTCACTTTAATTTGTTCTTGCATTTGTACATTTATGATTAGACATAGTAAGTCTTATTTATGTTATC
ATTATAAGAACCAATACTTTTATATGAAATAATCACATTACTATATCATACTATTTTGTTTATGTTCTGTTCATCCATTG
CCATGGGACATATGATAATTCATCTACGTTGTACTAGAAAATGTCAAGCAGAAGTGGTTTTGTCAACTGTCCATAAACTG
GCAATATCAAAATTTGATTATTGTGAACGTATAATTATATTTAAAATACTTGAAACGTTTAAAGAAATCGAATAAAGTAA
AGAACCATAACAATTGAAAGATATACAAAATATATAATATACCTGAGACAAATATAATAAGGAAGCTAGCAAAGAATACA
AGTGAAGTTATCCTCTCCATATAAATACTTTCACTTTGTTTTAGTTTTCTTCTTAATGTCTCTCTGTAAGAGATTTGATT
GTAAGTTATTAGGTTAGTTCATGTATTTAGAAACAAGCTAAGAAGAAAACAATTAGAAGATACGGACTTTAATTTCTCAT
CCATGAATACTTATCATGGGTTACAAAATCTGAGTTTGTATTAAAAGAGATGTTATGTAAAGAGAAAATTAGATTCTAAA
CCAATAAAATAATTACATCACTCCATGAAATCTATATCATTCAAAATTAATAAAAACAATTCCATACTATTTTTTAGGCA
AGATTTTATGCAAGATTTCATTATTATTTTCCACTTTTTCTTGGATTTATACAGAACAATACCTCTAAACATATTTAGAA
GAAACTCAAGTATGGATTTATATTCTTGTTCTTTTTTTCACATTTACATTAAAAAAAGAATTTCAAAATTGAAGTAAGAA
ATCTGATTATATTAAATGAGTACCATTAATTTCTTTTACATTTGAAAAGTATAAAATGTAATGTATTTATGAAAAGGGAA
TTGTCAAGAGTCGATACCATATATCTTAGATTATTAACATAAATATATTACGTGTAAAGAAATAATTCTTGGAATAGTTT
TTAGAATTGGTTCTTTGAAATTATTCACTGGATCATCGCCAAAAAAATATTGTCGGTTGACAGACAGTTTGGTATCCCTT
ATTTAAAATTTATCATGCGTTTCGTTAACCAAATTATTTCTCTGTGTTTGTTAATGGTATACTGATATTTGAAGTTACGT
CCAAAAGTATTATAACATTATACAACTTTAGACTTTTATGCTAAGAAAATCATCTTCATGGGTTTGGTGAACCATATACC
AGTAGAAAATTTAATAGCTAAACGAAAAAATATAGTTAGA
>AT5G38330.1 | chr5:15318446-15321445 FORWARD LENGTH=3000
AACAAGTTGACAGAATTTGGAAACCAATTAGCTTTCTTTGTAACTGTAACTGCGATAATATGGTAATAAATTTCCTTTTG
ATAAAAACATTACGTTTATTTGCATGTAAGGTAAGTGAGATAAGATAGAGACATTCATGACTTGATAATATTTTTAATTT
TTTTTACAATCTATATTCTTGATTTATGCAGTTGGTGAATAATTCTTCGGTGAACCGTGCCTACGGTTTTAGAGGCCTAC
GACAATATTTAAGAATGTGAAATTTTAGATTATCAAACAAAGAGTAAAATGTACATAAACTTAAAATCTGAAAAACAAAT
CTTTAAAAAGCATTAAAAATAGAAAAGCTTCTAATAAATGAGTTAAGTATCAGTATTGGTATGAATAAAACCTTTGGAAT
ATTGATCACAAGAAAAAATAATTGAGTAGTTAGAAAGATAATTTCTATCAAATGTGGCTTATGAATGAATTATATTTAGT
GTAGCCTAAGGCATTTGCCTTTTTTCTATAAGGGGAGGCTCGGCTATGCGCGGGCGGTGATTAAGGCGTCGGGAATTTAG
AACTCCGGAGGGAAGCCCCAATAAAAGTAGCTGAAATCTTGGACTGTCATTGTCATGAGAATTTTCCGGAATTGTTAGAA
AATTAAGGAGGGGATGAACAAAAAATGGAATAGTATAAGAGAATTTAATTCATGTAATATCAAATGTTCGGTAAGTTTGG
TATATGTATTTGATTTTCAGAGTTTATGTAAATTTTATAGAAATTATTTTCGGAGTAATGTCGATTCATTTTCCAATGAT
CTTATCACTTGTCTCTTCATACAAGCCAAGATGAGTCGACAACTTGGTTTTATCCTTCTTTCTTTTCTAGTTTTCTTCTA
TGTAAACGAAAACAAATTTCACATGTAACGATTTTTTCTAATATTAAGAAATAAATACGTTTAGAACGTCTAAAATATTT
ATACACCAAACATTAAAGATCAAAACTATTAAAGAAAAACTGTTAGAAACAACACAATTCCAAAAGATTTAGATCAACAT
CTTTATTCTCATTTTTATCAGCTTCATCATGCCTCCAAATCTGATTAGTCCAGAAACAGGTTATCAAAATTAAGTTTTCT
AAGATTAGTTCTCAAAAAATTATGGTTTTTTGTGTTTACAAAAATTTGTGTTTTATGGACAATAGATTTCGGAAATTCGC
AAACCTAGATTTTCACAATTTATCTATATTATTATCATAGCTAAAAAGAAGCTCCATGAATGTGTTTACGCAAAATCAAA
ATAATATCTTATAAGAGCTATACACCTCATTATGAATTTTCAATTTTGTTTAACCTTACTGTGTCTGTACTTATTGAGAG
TCTTTCTTAAACTATAAGTTTAAGAGCATCAAAGTTTAAACCAGAATATTTCTATCAACGTATTGGGAGAAGGAGACATT
CGACTAAAGAATGATCTAAAACAAAACAATTTTTTTTTTCTTCCGCTGCAAAATAGAAAATGTTTTAGCTAAAAATACAC
AATTTAAAATTTGAATATAAATTTTACATTCTTTCAAAAAAAATATATCCACTTTCAAAAGTTCAATCAATACAGAAATC
ATTATAAAATATTAAATTTATACATTATTTGCATAAAAAAACTTGTAAATACTTAATTGTTATGCAACAAAAAATTTGTT
CAAGGAGTAGTAACACACACCTAATCAATAATAGAATTTAGAGATTTGTCTACTTTATGTAACAAAGATAGGTTTTATTA
CACCTAATGATATTTAGCATTTGTCCTTATTTGGACAAGTTGTAATTTTTTAACTGACTTTCTTATTTATTGTTGTTTGA
CTTTTATGTGTCGGTCATTCTTTATCAGTTTTTCCAAAAACAATATGATTAAAAATTACAAGTAGATCGAGAGACTGTTG
CAGATTGCTCTTAAATGACTTATCTCGATAAAATCATTTTTTCAGATACAACAAACAAAGAGAAAAAGCCCTTTCAATTT
CTTTTTACAGATTGCTTTCTAAATAGCTTTGAGAAATTGATCTTCTCTTTATCATACTCAAATGGATTCTTCTTTTCTCT
CTAGTTTTTGTGCTACAGCCATAATTTTCTTCACGCTTTTCGGTACAATATATTTCATGTTTTATAGAAAAGTCAAATCC
CATCAAGAAAACAAAACAATAGCTTCTTCTTTAGCTCTTCCAACTATTCCATCTTCTTTGTCCCGAAAATACGATGTCTT
TCCGAGTTTCCACGGAGCAGATGTTCGCAAAACCTTTCTTTCTCACATGCTAAAAGAGTTCAAACGAAAGGGAATCGTTC
CATTCATTGATAATGATATCGACAGGAGCAAGTCTATTGGTCCTGAGCTCGACGAAGCTATCAGAGGATCAAAGATCGCA
ATCGTCATGCTCTCAAAGAACTATGCTTCTTCATCATGGTGCCTAAACGAGTTGGTGGAGATCACGAAATGTAGAAAAGA
TTTGAATCAAACAGTGATGACCATTTTCTATGGCGTTGACCCAACAGATGTAAAGAAGCAGACAGGAGAGTTTGGGAAGG
TCTTCGAAAGAACTTGTGAAAGTAAAACAGAGGAGCAGGTTAAGACATGGAGAGAAGTTTTGGATGGTGCGGCAACAATC
GCTGGAGAGCATTGGCACATCTGGTTTGCCTTCTTTATTTAGTTTTTACTTGCTCTTAGTAATATTTCACTATATTTATT
AGTATCTTTTAGAAAATAACAAGACAAGCACCACATATTTGTTTTGGATGTGTATGAGAAAAAATTTATGAATAATTAGG
GGATGTATAAAATGATCTCTCTATTTTTGCTAGGGATAATGAAGCGAGCATGATTGAAAAAATTTCCATTGACGTTTCAA
ACATTCTTAATCGTTCCTCACCCTCAAGAGATTTTGACGATTTGATTGGGATGGAAGCTCATATGGAAAAAATGAAATCG
TTGTTGAGCCTACACTCTAATGAAGTGAAGATGATTGGGA
>AT5G38340.1 | chr5:15324062-15327061 FORWARD LENGTH=3000
GTCCTCCATTTTTTTGGAAGACTGGTTGGGACGCACTTGGTTGAGAACTTGAGAGAAGAACAAGACAGTGATCTATTGTT
ATTGTTTCTTCCACTTACCTGAATCCCACCTCCAGTTCCTCTATAACATCCATGGCACGGCACTTCTTCAATGCGTTTTT
CCTAACAACCACCGTTTAAAGGCGGAGAAGGAGACGAGGTAAAGTTTTTTCCATAGTAATACTGTTTACTAAAATTATAT
CCCTAGATTGAGGAAGTTTGTTGCACAGGAAACATATAATGTTAAGCTTTTGTGCCGCAAGATTCCTTGCTCAAACCATA
TAATGTTACTCAAGCTAACTAAATGTTTTCTTTTTCTTATGATGTCGTAGATTTGACCAGCACAGTAGTTTGTTAAGCTT
TTACTCCTTCGATTATCCAAGGTGGAGAGTCTACAAGAGGATGAATGTTTTAAGGTCTAGGAGCATCAAAAAGAGTTTGC
GACATCAGGTACGGTTGCAGGCATCTAGAGTTTGGACCCTAGCCTCCTTCTACCATCTTCTTTGGCCACATTACAGGGTT
TATCTTTCTTTGTATTTTTTAATCATTGCGCTTTCAGCGATATTAATTTTATTACAATTTTCTTGAGTTTATTTTTGGCT
TTGTGATTCTCTCGTCATTGAATTGTTGGCTGCGTCTTAAGAAACTCAGAATTGTTAAAGAAAATAAGGTTAGAAATAGT
TTCTTGGGTTACAAGCAATACCAATCCTCAACACTAGACACTTTTTAAGTTATAGAAAGCTTTCACTCAAATATCTAAAT
TTTTTGGCGGAGCTAAAACATAAATGGATATAGTAAAAATACCTGCGAAACATGTAACTTATTGCAAGATACTTGACTAC
TTCTCAAATGGACTGGTAAATCGACTTGCCTACAAATTGGATAAGATTTTTACTTTTTTTTTTATAAATGTAATGTTAAA
AATTATATTCCTGAATAATAACATTTGTTACATCAAATGGAAGTTTTCTGAATAATTTGAGAAGGTAAAAAAATTGATAA
AAGAAAAACAAAATTAAAATGCAAACCAAGCTTGGAGGCATGGTTCGTATCTCTTGTCGTCCGTAGCCCGAATCATTGAG
AATTGGTTTCGAATTTGTTTGTCTATCCAAGTGATGAGTTTTGTGGCTGGAGTTGATGTCTCACCATGTCTCCTTCCATT
GTGCTCTCTCCATTATGTGTTCCTCGTAATCTCTATATGTATTTTTAATGTTTTCAGACTTCACCTTGACTTATAAAATA
ACAGAAATCAGACGATCCAAAAACTTTTAATAGTATTCTCTATAATTTACACCTACTCTATATAAAAAAGGAAAAAAAAA
AGATTGGTTTTACACCTAATTGATACCCCTTAAGAAGACTGACCGCTATTTAGCATTTGTCTTTAAGTGATCTTTTTTAT
TTATCTTTGTTTGACTTGTGTGGCTAAGTAATATGCGTCTTACCTTCGTATTTCATTGTCTAACTAACGTCTGCAATTTT
GGTTTAAGATTGATGATCGCTCCATTTTCAGCGTTAAAATCCTTTTCTAAGAAATATACGCTACATCGTTTCGTTCCATC
TTCGGCATTCATTATTCTTTTTTCCTAGAAAATTAACAGGATTAGTTTTTTTTTCTTACAAGATTTGCCCATTATACACA
GATTATTGAACAGTTGAGTTCGGTTTAAGTCAATGAATCTATTATTAATTCCAAGTGGGATATATAATGTTCTTTGAAGG
TTCCTTTGTGCCTATCTCAAATAAAAGCATTTTCCAGACTCAACCAACAAAAAAGCCTTTTCAATTTCTTTTTACAGATT
GCTTTCTGAATAGCTTTGAGATATTGATTTTCTCTTCATCATACTCAGATGGATTCTTCTTTTCTCTCTGGTTTTTGTGC
TGCTGCCATAACCTTCTTCACTCTTTTCGGTACAATATATTTCATGTTTTATAGAAAAGGCAAATCCCATCAAGAAAACA
AAACAATAGCTTCTTCTTTAATATCTATTTCATCTACTCCATCTTCTTTACCTCGAAAACGGAAACACGATGTCTTCCCT
AGCTTCCACGGGGCAGATGTTCGCAAAACCTTTCTTGCTCACATCCTAAAAGAGTTCAAAGGGAAAGGAGTCGTTCCATT
CATTGATAATGATATCGAGAGGAGCAAGTCTATCGGTCCTGAGCTCATAGAAGCTATTAGAGGATCGAAGATCGCGATCG
TCTTGCTCTCAAGGAACTATGCTTCTTCTTCGTGGTGCTTAAACGAGTTGGTGGAGATCATGAAGTGTAGAGAACAGTTG
GGTCAAACAGTGATGACCATTTTCTATGACGTTGATCCAACAGACGTAAAGAAGCAGACAGGAGATTTTGGGAAGGTCTT
CAAGAAAACTTGTAAAGGTAAACCAAAAGAGGAAATTAAGAGATGGCAAAAAGTTTTGGAGGATGTGGCAACAATCGCTG
GGGAGCATTCCCGTAACTGGTTAGCTTTCTGGATTTATATTTTGCTCTGATTCATAATTCATTAACACATCAAACTAAAG
AGGGATAATTACCGAAAAAACCCGATTTATTTAAAATCTCCCAGAAAACTACTTGAACTTTTGGGTTGGAAATAAAATCA
CGATCTATTTTTTTTTTTTTCAATTACCACCCTTCACCGTAACGGACCGTTAACAACGCTAACCAAATCGTCGAACCTAA
CGTATTTAATATTTGCCAAAAAAAAACATGAACTTATTTGTTGTAATAAAAATACCCAAACTAACTTAACTTGGAGATAG
AAAACACGATCTATTTTTTTTCCCCAACCAAATTGTCAAATGTTATTAATTTTATTTATAAGATATTCTTAAAAATGGAC
TATTGAAGAAATCCTCTAAAAGCTTAAGTTCTTGAGTAATATCAACCAAAATCATGTTATTGATGGGTAAGTTTTATCCT
AAATTACTAATGTTGTTTTCACCATCTATCATATATCTAG
>AT5G38340.3 | chr5:15324062-15327061 FORWARD LENGTH=3000
GTCCTCCATTTTTTTGGAAGACTGGTTGGGACGCACTTGGTTGAGAACTTGAGAGAAGAACAAGACAGTGATCTATTGTT
ATTGTTTCTTCCACTTACCTGAATCCCACCTCCAGTTCCTCTATAACATCCATGGCACGGCACTTCTTCAATGCGTTTTT
CCTAACAACCACCGTTTAAAGGCGGAGAAGGAGACGAGGTAAAGTTTTTTCCATAGTAATACTGTTTACTAAAATTATAT
CCCTAGATTGAGGAAGTTTGTTGCACAGGAAACATATAATGTTAAGCTTTTGTGCCGCAAGATTCCTTGCTCAAACCATA
TAATGTTACTCAAGCTAACTAAATGTTTTCTTTTTCTTATGATGTCGTAGATTTGACCAGCACAGTAGTTTGTTAAGCTT
TTACTCCTTCGATTATCCAAGGTGGAGAGTCTACAAGAGGATGAATGTTTTAAGGTCTAGGAGCATCAAAAAGAGTTTGC
GACATCAGGTACGGTTGCAGGCATCTAGAGTTTGGACCCTAGCCTCCTTCTACCATCTTCTTTGGCCACATTACAGGGTT
TATCTTTCTTTGTATTTTTTAATCATTGCGCTTTCAGCGATATTAATTTTATTACAATTTTCTTGAGTTTATTTTTGGCT
TTGTGATTCTCTCGTCATTGAATTGTTGGCTGCGTCTTAAGAAACTCAGAATTGTTAAAGAAAATAAGGTTAGAAATAGT
TTCTTGGGTTACAAGCAATACCAATCCTCAACACTAGACACTTTTTAAGTTATAGAAAGCTTTCACTCAAATATCTAAAT
TTTTTGGCGGAGCTAAAACATAAATGGATATAGTAAAAATACCTGCGAAACATGTAACTTATTGCAAGATACTTGACTAC
TTCTCAAATGGACTGGTAAATCGACTTGCCTACAAATTGGATAAGATTTTTACTTTTTTTTTTATAAATGTAATGTTAAA
AATTATATTCCTGAATAATAACATTTGTTACATCAAATGGAAGTTTTCTGAATAATTTGAGAAGGTAAAAAAATTGATAA
AAGAAAAACAAAATTAAAATGCAAACCAAGCTTGGAGGCATGGTTCGTATCTCTTGTCGTCCGTAGCCCGAATCATTGAG
AATTGGTTTCGAATTTGTTTGTCTATCCAAGTGATGAGTTTTGTGGCTGGAGTTGATGTCTCACCATGTCTCCTTCCATT
GTGCTCTCTCCATTATGTGTTCCTCGTAATCTCTATATGTATTTTTAATGTTTTCAGACTTCACCTTGACTTATAAAATA
ACAGAAATCAGACGATCCAAAAACTTTTAATAGTATTCTCTATAATTTACACCTACTCTATATAAAAAAGGAAAAAAAAA
AGATTGGTTTTACACCTAATTGATACCCCTTAAGAAGACTGACCGCTATTTAGCATTTGTCTTTAAGTGATCTTTTTTAT
TTATCTTTGTTTGACTTGTGTGGCTAAGTAATATGCGTCTTACCTTCGTATTTCATTGTCTAACTAACGTCTGCAATTTT
GGTTTAAGATTGATGATCGCTCCATTTTCAGCGTTAAAATCCTTTTCTAAGAAATATACGCTACATCGTTTCGTTCCATC
TTCGGCATTCATTATTCTTTTTTCCTAGAAAATTAACAGGATTAGTTTTTTTTTCTTACAAGATTTGCCCATTATACACA
GATTATTGAACAGTTGAGTTCGGTTTAAGTCAATGAATCTATTATTAATTCCAAGTGGGATATATAATGTTCTTTGAAGG
TTCCTTTGTGCCTATCTCAAATAAAAGCATTTTCCAGACTCAACCAACAAAAAAGCCTTTTCAATTTCTTTTTACAGATT
GCTTTCTGAATAGCTTTGAGATATTGATTTTCTCTTCATCATACTCAGATGGATTCTTCTTTTCTCTCTGGTTTTTGTGC
TGCTGCCATAACCTTCTTCACTCTTTTCGGTACAATATATTTCATGTTTTATAGAAAAGGCAAATCCCATCAAGAAAACA
AAACAATAGCTTCTTCTTTAATATCTATTTCATCTACTCCATCTTCTTTACCTCGAAAACGGAAACACGATGTCTTCCCT
AGCTTCCACGGGGCAGATGTTCGCAAAACCTTTCTTGCTCACATCCTAAAAGAGTTCAAAGGGAAAGGAGTCGTTCCATT
CATTGATAATGATATCGAGAGGAGCAAGTCTATCGGTCCTGAGCTCATAGAAGCTATTAGAGGATCGAAGATCGCGATCG
TCTTGCTCTCAAGGAACTATGCTTCTTCTTCGTGGTGCTTAAACGAGTTGGTGGAGATCATGAAGTGTAGAGAACAGTTG
GGTCAAACAGTGATGACCATTTTCTATGACGTTGATCCAACAGACGTAAAGAAGCAGACAGGAGATTTTGGGAAGGTCTT
CAAGAAAACTTGTAAAGGTAAACCAAAAGAGGAAATTAAGAGATGGCAAAAAGTTTTGGAGGATGTGGCAACAATCGCTG
GGGAGCATTCCCGTAACTGGTTAGCTTTCTGGATTTATATTTTGCTCTGATTCATAATTCATTAACACATCAAACTAAAG
AGGGATAATTACCGAAAAAACCCGATTTATTTAAAATCTCCCAGAAAACTACTTGAACTTTTGGGTTGGAAATAAAATCA
CGATCTATTTTTTTTTTTTTCAATTACCACCCTTCACCGTAACGGACCGTTAACAACGCTAACCAAATCGTCGAACCTAA
CGTATTTAATATTTGCCAAAAAAAAACATGAACTTATTTGTTGTAATAAAAATACCCAAACTAACTTAACTTGGAGATAG
AAAACACGATCTATTTTTTTTCCCCAACCAAATTGTCAAATGTTATTAATTTTATTTATAAGATATTCTTAAAAATGGAC
TATTGAAGAAATCCTCTAAAAGCTTAAGTTCTTGAGTAATATCAACCAAAATCATGTTATTGATGGGTAAGTTTTATCCT
AAATTACTAATGTTGTTTTCACCATCTATCATATATCTAG
>AT5G38340.2 | chr5:15324062-15327061 FORWARD LENGTH=3000
GTCCTCCATTTTTTTGGAAGACTGGTTGGGACGCACTTGGTTGAGAACTTGAGAGAAGAACAAGACAGTGATCTATTGTT
ATTGTTTCTTCCACTTACCTGAATCCCACCTCCAGTTCCTCTATAACATCCATGGCACGGCACTTCTTCAATGCGTTTTT
CCTAACAACCACCGTTTAAAGGCGGAGAAGGAGACGAGGTAAAGTTTTTTCCATAGTAATACTGTTTACTAAAATTATAT
CCCTAGATTGAGGAAGTTTGTTGCACAGGAAACATATAATGTTAAGCTTTTGTGCCGCAAGATTCCTTGCTCAAACCATA
TAATGTTACTCAAGCTAACTAAATGTTTTCTTTTTCTTATGATGTCGTAGATTTGACCAGCACAGTAGTTTGTTAAGCTT
TTACTCCTTCGATTATCCAAGGTGGAGAGTCTACAAGAGGATGAATGTTTTAAGGTCTAGGAGCATCAAAAAGAGTTTGC
GACATCAGGTACGGTTGCAGGCATCTAGAGTTTGGACCCTAGCCTCCTTCTACCATCTTCTTTGGCCACATTACAGGGTT
TATCTTTCTTTGTATTTTTTAATCATTGCGCTTTCAGCGATATTAATTTTATTACAATTTTCTTGAGTTTATTTTTGGCT
TTGTGATTCTCTCGTCATTGAATTGTTGGCTGCGTCTTAAGAAACTCAGAATTGTTAAAGAAAATAAGGTTAGAAATAGT
TTCTTGGGTTACAAGCAATACCAATCCTCAACACTAGACACTTTTTAAGTTATAGAAAGCTTTCACTCAAATATCTAAAT
TTTTTGGCGGAGCTAAAACATAAATGGATATAGTAAAAATACCTGCGAAACATGTAACTTATTGCAAGATACTTGACTAC
TTCTCAAATGGACTGGTAAATCGACTTGCCTACAAATTGGATAAGATTTTTACTTTTTTTTTTATAAATGTAATGTTAAA
AATTATATTCCTGAATAATAACATTTGTTACATCAAATGGAAGTTTTCTGAATAATTTGAGAAGGTAAAAAAATTGATAA
AAGAAAAACAAAATTAAAATGCAAACCAAGCTTGGAGGCATGGTTCGTATCTCTTGTCGTCCGTAGCCCGAATCATTGAG
AATTGGTTTCGAATTTGTTTGTCTATCCAAGTGATGAGTTTTGTGGCTGGAGTTGATGTCTCACCATGTCTCCTTCCATT
GTGCTCTCTCCATTATGTGTTCCTCGTAATCTCTATATGTATTTTTAATGTTTTCAGACTTCACCTTGACTTATAAAATA
ACAGAAATCAGACGATCCAAAAACTTTTAATAGTATTCTCTATAATTTACACCTACTCTATATAAAAAAGGAAAAAAAAA
AGATTGGTTTTACACCTAATTGATACCCCTTAAGAAGACTGACCGCTATTTAGCATTTGTCTTTAAGTGATCTTTTTTAT
TTATCTTTGTTTGACTTGTGTGGCTAAGTAATATGCGTCTTACCTTCGTATTTCATTGTCTAACTAACGTCTGCAATTTT
GGTTTAAGATTGATGATCGCTCCATTTTCAGCGTTAAAATCCTTTTCTAAGAAATATACGCTACATCGTTTCGTTCCATC
TTCGGCATTCATTATTCTTTTTTCCTAGAAAATTAACAGGATTAGTTTTTTTTTCTTACAAGATTTGCCCATTATACACA
GATTATTGAACAGTTGAGTTCGGTTTAAGTCAATGAATCTATTATTAATTCCAAGTGGGATATATAATGTTCTTTGAAGG
TTCCTTTGTGCCTATCTCAAATAAAAGCATTTTCCAGACTCAACCAACAAAAAAGCCTTTTCAATTTCTTTTTACAGATT
GCTTTCTGAATAGCTTTGAGATATTGATTTTCTCTTCATCATACTCAGATGGATTCTTCTTTTCTCTCTGGTTTTTGTGC
TGCTGCCATAACCTTCTTCACTCTTTTCGGTACAATATATTTCATGTTTTATAGAAAAGGCAAATCCCATCAAGAAAACA
AAACAATAGCTTCTTCTTTAATATCTATTTCATCTACTCCATCTTCTTTACCTCGAAAACGGAAACACGATGTCTTCCCT
AGCTTCCACGGGGCAGATGTTCGCAAAACCTTTCTTGCTCACATCCTAAAAGAGTTCAAAGGGAAAGGAGTCGTTCCATT
CATTGATAATGATATCGAGAGGAGCAAGTCTATCGGTCCTGAGCTCATAGAAGCTATTAGAGGATCGAAGATCGCGATCG
TCTTGCTCTCAAGGAACTATGCTTCTTCTTCGTGGTGCTTAAACGAGTTGGTGGAGATCATGAAGTGTAGAGAACAGTTG
GGTCAAACAGTGATGACCATTTTCTATGACGTTGATCCAACAGACGTAAAGAAGCAGACAGGAGATTTTGGGAAGGTCTT
CAAGAAAACTTGTAAAGGTAAACCAAAAGAGGAAATTAAGAGATGGCAAAAAGTTTTGGAGGATGTGGCAACAATCGCTG
GGGAGCATTCCCGTAACTGGTTAGCTTTCTGGATTTATATTTTGCTCTGATTCATAATTCATTAACACATCAAACTAAAG
AGGGATAATTACCGAAAAAACCCGATTTATTTAAAATCTCCCAGAAAACTACTTGAACTTTTGGGTTGGAAATAAAATCA
CGATCTATTTTTTTTTTTTTCAATTACCACCCTTCACCGTAACGGACCGTTAACAACGCTAACCAAATCGTCGAACCTAA
CGTATTTAATATTTGCCAAAAAAAAACATGAACTTATTTGTTGTAATAAAAATACCCAAACTAACTTAACTTGGAGATAG
AAAACACGATCTATTTTTTTTCCCCAACCAAATTGTCAAATGTTATTAATTTTATTTATAAGATATTCTTAAAAATGGAC
TATTGAAGAAATCCTCTAAAAGCTTAAGTTCTTGAGTAATATCAACCAAAATCATGTTATTGATGGGTAAGTTTTATCCT
AAATTACTAATGTTGTTTTCACCATCTATCATATATCTAG
>AT5G38344.1 | chr5:15326592-15329591 FORWARD LENGTH=3000
TTCATAATTCATTAACACATCAAACTAAAGAGGGATAATTACCGAAAAAACCCGATTTATTTAAAATCTCCCAGAAAACT
ACTTGAACTTTTGGGTTGGAAATAAAATCACGATCTATTTTTTTTTTTTTCAATTACCACCCTTCACCGTAACGGACCGT
TAACAACGCTAACCAAATCGTCGAACCTAACGTATTTAATATTTGCCAAAAAAAAACATGAACTTATTTGTTGTAATAAA
AATACCCAAACTAACTTAACTTGGAGATAGAAAACACGATCTATTTTTTTTCCCCAACCAAATTGTCAAATGTTATTAAT
TTTATTTATAAGATATTCTTAAAAATGGACTATTGAAGAAATCCTCTAAAAGCTTAAGTTCTTGAGTAATATCAACCAAA
ATCATGTTATTGATGGGTAAGTTTTATCCTAAATTACTAATGTTGTTTTCACCATCTATCATATATCTAGATTTGATGTA
AGCAACAATAAATTAAAAAGAATACCCCTTCAGTTACCGAATGTTCTTATTAATTTCTTCAATTTATTGTGGTTAGCTTC
TGAAATGGATAGATGTAGTATGTTAAAACTAGAATTCAAATTTGGTCCAAAATCGATTATGAGTTTAAAGGGATAAATCG
GCTTTATATATAGCCATTCTCATTTATCACGTGCAAAGAAAATGAAAAAAGTAATTGTAATTTTATTTGGTTAACTCTTT
TGATAACCATTACGACAAAGTGGGTGAAATTGAAACAAAAAACTAGGTCATTCTTTTTATTTCAATTTTAAACTAATCAA
TAAATTTATGGCAGCGAATAAAAAGTTTAGGCATTGTTTTGGCAAATATTAAATAAATCGTGTTTTTCAGGAATTTTCTA
TAATAAAATTAAAAATGTTTGACGATTTGGTAAAACGCCATTAATGGCCATTACATCAAAGGGAGGTAATCGGAAAAAAA
AAGTAGATCGTGTTTTTTATTTCCAACCCAAATTTGTTTGTATATTTTTCTGCCAGCGAAAAAAGTTCAAGTAATTTTCT
GGCAGATTTTAATAAGGGAAATTTCCCAAACTATATTTATTGGTAGCTTTTAAAAAAGGGAAATTTACTATAGTGACAAA
TATTTTGTGTTTTATAACTGGCATGTCAAAAATACAGATTTTTTATATGTAGTCTATACAGGTTTTTCTAAAACTTTAAT
ATCTTGAATGGTTGTGTAACATATCTGCCACATATTTATTTTGTAACCGTAGATTTTTAATTGTGTTGGCAACATATTTT
TTGATTTAAATAAAAAAATGTCGCTTAATAACAGATTTTTAACCAAATAATAAGAATATATAATGAGGACAGATTTATTT
TATGTAATCACAAACTTCTAAAACTTGTTGATAAATCTATCTGACATTTTACGAGAAGTTTTTTTAAAAAAATTACTACA
CACTCACATAGTGATAACATATTTTTTTTTAGTCATTACAGTTTTGTTTTTCGGGATCTAAAGCATAACAGATTTTTTCA
TGTCCTGTTATACCCGATTTTTTTATGACTTAAATAACCTTTTTAGTAATGACAGACTTTTTGTTGGCAGATTTGTTTTT
GAAATTTTGATACATCTAGTTACATGAGAATTATTATATAGCCTCACGTAAAACTAAAGTTCGACGACACAACTCCAAAT
CTTGCGGTTTGATTGTATCTTTAAACAGGTTCATTTTTTTCTTCATAAAAACGGGTTTGACTGCATTTGGTTACGAAATA
CTTTTAATAGATCCGGAAGATATGTTTAATTTTTAGAAATCAAAAATGTTTTTATTTTAGGAGAAATTTTATTAAAAACG
TGATTAAAGATTAATTAGTCTTTTTACACATATTTGAGTTATAATAGTTTTTGACTTGGATTGGGAGTTATTTATGCTAA
AATTTGAGTCAATTTGGGCAAATCTAAGTTTTAAAAATATTAAGACAACCAATACATAATTTTTGGATGTGTATGTGATT
TTTTTTTTATGAATATTAATTGATGTATTAATTGATCACTTCATTTGTTAGGGATAATGAAGCAACTATGACCGAAAAGA
TCGCTACAGATGTTTCTAACATGCTGAATAATTACTCACCGTCAAGAGATTTTGATGGTTTGATTGGGATGGATGCTCAT
ATGAAAGAAATGGAATCGTTGTTATGCCTAGACTCTGATGAAGTAAGGATGATTGGGATTTGGGGTCCGTCTGGGATTGG
GAAGACCACCATTGCCAGAGTCTTATATAGCCAATTTTCTGAAAATTTTGAATTGAGTATCTTCATGGGGAATATCAAAG
AGTTGATGTATACAAGACCAGTGTGTTCTGATGAGTATAGTGCGAAGATTCAGTTACAGAAACAATTTTTATCCCAAATA
ATCAACCACAAGGATATGGAGCTTCATCATTTAGGAGTTGCACAGGATAGGTTGAACGACAAGAAAGTGCTTATTGTTCT
CGATAGCATTGATCAGTCAATACAACTAGATGCTATTGCAAAAGAAACTCGGTGGTTTGGCCATGGAAGTCGGATTATCA
TCACAACACAAGACCAAAAACTTTTGAAGGCACATGGAATCAACCATATTTACAAGGTGGAGTTTCCATCAGCATATGAA
GCTTATCAGATGTTTTGTATGTATGCTTTTGGCCAAAACTTCCCTAATGATGGTTTCGAGGAGCTTGCTTGGGAAGTTAC
AAAACTTTTAGGTCATCTACCTTTGGGACTAAGAGTTATGGGTTCCCACTTCCGAGGAATGTCTAGGCATGAGTGGGTAA
ATGCTTTACCAAGGTTAAAGATTCGCCTTGATGCTAGTATTCAAAGCATTTTAAAGTTCAGTTACGATGCCTTATGTGAG
GAAGATAAAGATTTGTTCCTTCATATAGCTTGCCTTTTCAACAATCAAGAAATGGTGGAAGTTGAAGATTATCTTGCTTT
AAGTTTCTTGGACGTGAGGCAAGGGTTTCACCTCTTAGCC
>AT5G38350.1 | chr5:15331529-15334528 FORWARD LENGTH=3000
GTTCATTTGGGTCTCTTTCGGATTTTTGTAAATAGGATTTGTTGACGTTGAAGAAACCTTCGGGAAATCACGAGCTCTCA
CAAGGAGTCCGGACCGCCTCCAGGAATGGAGAAATCCAAATCGAAGCTGAAAATATGGCTACTCAACGGATATGGCAAAA
ATCATGAGACAATGAGATTTTTGGACTGTGTTTGGCATTTTCTTGCATTGTTATTAATTTTCTCGAGAAAATGAGACTCT
TAATTTCTAGATACTAGATCGACAATTTGTTTTCTTCAACACTGATCATCTTTTTAGTATCCGCAAACTAAATCAACACT
TCACTTTTTTCTTCCTTTTAACTAAACAAAAAAAAAATAGAGAAGCAACTATCTACACAAATAGTCCATTAAGCAGATAA
ACTCCCCGGTTTAGATAAATCACATAGCCAACTCAAAAGAACCTTAGCACCTTTCTCCCATGAACAATCAAGCATCATGT
CATGAGCAACACCTTTAATACAAACCGGTTCAACCTCATAAAACCTCCCGGTTTCCTTCAGTCCTTCATCGTCCTGGAAA
TCCATAACCCATTTCGGTTTAATACAAGTACCAAGATTGAAAAACTTTCATGTTTGGTGATGCGTTCTTAGTTCTTACCA
CTATGAAGTCATCTTTGGCACCTAAAACAAGAACCTTGGTCGAATTCTCCATTGGTTTTGGTACTGGAAGTGATGCGTTT
AGCTTTCTCAAATCAAACAACGGTATTCGTGAACTCTCACTCATAAGATCCTGGTAACTAAATCGAAATAAGAGAGAAAA
CAATCTCTTTAGATTATTGAAACGTGATTTAGATTCAAGTTGACTATCGAGCTAGATTATACCGCTTCACAAGTTGATCA
TCCATGGCTTGAGAGAAGAATGTTTCTCGACAAAGAGGAATAGATTTCTGAAAACCTTTAGCAGCTAAACTGAGAGTAAC
CTACTCAAGAACAAACATTGTTGAAAACATGACCCTAGCAAGATCAAAGGCAGAACAAGAGCTTTACCTTAAAAGCAGCC
ACAGGTTTAGAAAAGAGATAACGTAACACTAAGCCGCTGAACAAAGAAAGAGAATCCCAAACGTTACATATAAGCTAGCT
AAAAGAAGAAGAAGTTCTCTGATATAGGAAATAGCCAATGGTTGTGACAAGTTACCTATTACCGGAAGGTGGAACCGAGC
AAACCATTACCGCCCCTGAAAGCTCTGGAAACGCATTTTCCGTACCTGAATACGAAACAACAAACTCATCGGTTATCGTA
TAGGCCTGATCCTAAAAACGCAACTCATTTCGATGTATCTACACCTTACCTAATGAACGCTTGTTTACAATATTTGCCAA
GTAATATTGAACAATGAGTCCTCCAAAAGAATGACCAACAAGAACAGGAGGTGAAGAGCCAAGATTCGATTCTATAAAAT
CTGCAATATCACTTGCGTGCGTCTACTACACAAACAAGTAATACAAATCTTGCTGAATCAAGTAATGAACCAATGAAGAC
AATGCACATTGCAATTTTCAAGTACCTGAAGTGTTCCAGCAACTGTTCCCAAAGGTTCATCACTTTCACCCTAAAAGATT
CAAAGATGACAACATCACAATTCACACACAAATCACATAATTTCAATTCAAAGTTTGAAACTTTATGTTCTTGATAGTCT
AAAAATCAAAATTTTGGTCATTTGAGAATTTACCTGACCTAATAAACTAACAGCATAAGAATCAAACCCAGAAGAAGAGA
AGAAAGGTAACCAATTTTCAGCCCAACACCAAGCTGCGTGATAGCTTCCATGTACAAACACCAATGGTGGATTCTCTCTT
TCGGATTTGGATTTTCTCTGCTCGATTACCTCCATTTTTAGACCAGAGGGAAGCTTGTGCAAAAGGCGGGTTTGCCCCTT
TTTCAGGTTGTATGGAATCGTTGTTCTAGGGGAATTGGTGAGAGCTGCTATGGGCATTTTGAAGTAGGATAGGCATGGGA
ACGAGGGAAGTGAAGAAGACGCCATCATCGTTATTCGTTAAGCTCAGAGCTATTCTGATTTCTGAAAAGGAAAAGCTCTC
AAGAACTTTTTTAATCTGAAGTTTTACTGTTTTACGTTAAATAAATATTGTAAGGAAAAAACTATAGAATATAAACACTG
TTAATATGCTTGAAAATTATTTTGAAAATACTCTAAAATTTCTTAATAAACTCTTGAAAATTCGAAAGTCCAAAAGATAT
GTATTTCATATATCTTACTCCGAGTTATTCAATTTTACACATAACTAACTAAAAGTAAATATATTTTTTAGTATGAATCT
GAAATTTAAGAGTTTTTTTCAGATTTTTTGGAATTTTTCAAGAATTTATTCTCATATTAGAAATAAATTTCTTATTTCAA
TATTAATATTTTTGATCGATATTTAGAAAAGTTAACAGAAATTACTTTCGATCAGCTTTTGGGTGTTAAATCAATACTAT
TTAAATTTTTGTGTATTATAACAAATTAATTTATGGTTTTCTTGGACCCAAAAGGATTTTTCTTGTCCTTTTCTCTCTCC
TGAAGCGACTTTTCTGGCGATTGTCTTCTTTCTGCCCTAGCGCCGCCGTTGGTCGGCCTCTCGCCGGCATTCGTGCCCGT
TCCGATGCCAAAGAAAAAGAAGAAGGCCTCTCGCCTCTTCCCTGTTCATTCTACCTCCAAATTTGAGCGGGTCCTCGCTT
CCTCTGCGGGCTCGTCTTCGCTTCCAGCTTCCCGAGATGCTCTCGTCTCTCCGCTGCCTCTCATCTCTGCTCCAGCGTCC
GTCAGTTCGTTTGTCGCAGCGGTGTCGTCTCCTTCAGTCGAGATTACGGGATCTCTTCTCGGTTCTCCTGAGTCGCATTT
GGCCTCTGTTTCCCCCGGATCTGCTTTGGGCGCCGCCACTTGTCCCTTGAAGGAGGGATCTGTAGCCTTGCTCTTAGAGT
CGTTTGTGCCTGTTATCTCCGTTGTGACCCCAGCGTATAA
>AT5G38360.1 | chr5:15328917-15331916 REVERSE LENGTH=3000
TGGACTATTTGTGTAGATAGTTGCTTCTCTATTTTTTTTTTGTTTAGTTAAAAGGAAGAAAAAAGTGAAGTGTTGATTTA
GTTTGCGGATACTAAAAAGATGATCAGTGTTGAAGAAAACAAATTGTCGATCTAGTATCTAGAAATTAAGAGTCTCATTT
TCTCGAGAAAATTAATAACAATGCAAGAAAATGCCAAACACAGTCCAAAAATCTCATTGTCTCATGATTTTTGCCATATC
CGTTGAGTAGCCATATTTTCAGCTTCGATTTGGATTTCTCCATTCCTGGAGGCGGTCCGGACTCCTTGTGAGAGCTCGTG
ATTTCCCGAAGGTTTCTTCAACGTCAACAAATCCTATTTACAAAAATCCGAAAGAGACCCAAATGAACTTAGAGTTGGAG
TACTCCACATTCTTTAATCACCGCTTGGTTGTTGTCCTTGATGTCGAACGAAAATAAAAGCTTGTTGGACGTCACATCAG
CTTCAATTTGGAAGGTGAGCAAATGGTCTTCTAAAATGGTAGGCACGTGAAAGCGATATCTCCATGGAACATCGACGCCA
ATTTTATCGTTCTCCCTGATTCTAGGAATTACAGTTGTTCTCCTATCAGCGGCCTCCTCCTTATCATTGTCAATTTTTTT
AACTAGCAAGACGCAAGCCTTAAATCTCAAAGTTGTAGAAAGAGGCCTATGATTCAGATTTACCATTATGGAACTCCCAT
TAGCTCGGTAAGTGAAGTTTGCAGGCACTTCTCTACTAGGTAAGATCGCATGGGTACTACTAGTTTGGATGAATTCTCTC
GCTTCATTATTTAGCTTGAAGCAATTTAGAAACCAGAGAAATCTCTCTGGATGATTTTGAAAGGAGAAATTAAGTCTCTC
CAATGACTCACAGTTTGTTACCACTAGTTGTGATAGGGAATCTGAAAGTTGTGGGATTGTTACCAGCCTCTTGCATCCCT
CTAGCCCAAGTGTCTGAAGATGAGAGATTTTCTTAACCCACTGAGGAATTTCTTGCATTTCTGTATCGTTAATGTACAGC
GTTGTGATGATATCAAGAGCATGCGGGAGTTCCTTGAGGTTTTCACTGTATGACATTTCCAGTTTACGAAGATGAGACCA
TGACTTGATCGTCGAAGGTACCTCTTTTATTGCAGTTTTCGTGAGCTTGAGATCCTTAATGTTTGTAGAGATCTCAGGAA
ATTTTTTGATCAATAAGCAATCAGTGAGATCAAGGTAATCGAGAGATTCCAAGTTGATATTGGTTGGAAGAGCCTCTAGC
TTTGAGCAGCCTCGTAAACTCAACATTAGCAATTTACGAAGCTTTCCAATAGAGGAGGGGAGCTCCACCAAACTTATGCA
TCCAGACATAATCAAATATTCAAGGTTAGTGGCAGTTGAGAGATCAGGTAGTTCTTTTAGGTGTTTCGACTCACTCAAAT
CCATCCTCTTGAGATTTCCAAGGGGCTGCACAAAAAAATAAAGATAACATAAAGAAACACATTAAAATTAAACTCAAATA
ATAATGGAGGGATACTACAATTCACCAACGATAGTATGATACTAACCAATAATCATGGAGGGATACTACAAGTCACCAAG
CATAATAAAGATTACAAGAGATAGCCTTCTAAGAAATAATACCGGGAGATCTCTCATTTTTGACACCTAAATATGTAAGA
AAGAAAAACCCAATATTATAAAATTGGAGAGAAACACCACAATTATGTACCTGATTTCCTTGCCACAAGTTCTGAAGTTT
GCTGTTCTTCATACGTATCTCGACTAGATACTTCGTACAAAAATTAGAAGGCAAACAAGTCATCGGAAACCGGCTCCATT
CTATTAATCTAAGTTTCTGAGGTAGATTATTCAACCCTTGTGGCAAGTACAATTTATCACTTTCGTCGTCATATGGGTCA
TGGAATCTTAAGAATTTAAGGTTTGACATTCCGTCAAAAGCTCTCTCACTTATATTTAATTGGCATGATAGGTTTCTTAC
TTCCAAAAATATACCTACAACATTTCTATTACCCTGTAAAATGACAAGAAAAAGTTAGAAAACGAGAGATAATTAGCTAT
TGAACGTATTTAATTTGTAAAGAACAAGGAAACAAGAGACTAATAATATAACTTACCGTGTTATCAGTGAGTACTTCACA
AATATCTCTAGCATCAATCAAAAATTGACGCTTCCCAGGCTCACAAATGGATTGGTGCCCAGGCTTATGACGAACAATGT
CTTTACCTAATTGCACTAGTAGATTGTGCATCTCTATACGTGTACAGTTAGTAGATAAAAACTTAAGATTTATGAGAGAT
TTCTCGGCTAAGAGGTGAAACCCTTGCCTCACGTCCAAGAAACTTAAAGCAAGATAATCTTCAACTTCCACCATTTCTTG
ATTGTTGAAAAGGCAAGCTATATGAAGGAACAAATCTTTATCTTCCTCACATAAGGCATCGTAACTGAACTTTAAAATGC
TTTGAATACTAGCATCAAGGCGAATCTTTAACCTTGGTAAAGCATTTACCCACTCATGCCTAGACATTCCTCGGAAGTGG
GAACCCATAACTCTTAGTCCCAAAGGTAGATGACCTAAAAGTTTTGTAACTTCCCAAGCAAGCTCCTCGAAACCATCATT
AGGGAAGTTTTGGCCAAAAGCATACATACAAAACATCTGATAAGCTTCATATGCTGATGGAAACTCCACCTTGTAAATAT
GGTTGATTCCATGTGCCTTCAAAAGTTTTTGGTCTTGTGTTGTGATGATAATCCGACTTCCATGGCCAAACCACCGAGTT
TCTTTTGCAATAGCATCTAGTTGTATTGACTGATCAATGCTATCGAGAACAATAAGCACTTTCTTGTCGTTCAACCTATC
CTGTGCAACTCCTAAATGATGAAGCTCCATATCCTTGTGGTTGATTATTTGGGATAAAAATTGTTTCTGTAACTGAATCT
TCGCACTATACTCATCAGAACACACTGGTCTTGTATACAT
>AT5G38360.3 | chr5:15329532-15332531 REVERSE LENGTH=3000
TCTTGCTAGGGTCATGTTTTCAACAATGTTTGTTCTTGAGTAGGTTACTCTCAGTTTAGCTGCTAAAGGTTTTCAGAAAT
CTATTCCTCTTTGTCGAGAAACATTCTTCTCTCAAGCCATGGATGATCAACTTGTGAAGCGGTATAATCTAGCTCGATAG
TCAACTTGAATCTAAATCACGTTTCAATAATCTAAAGAGATTGTTTTCTCTCTTATTTCGATTTAGTTACCAGGATCTTA
TGAGTGAGAGTTCACGAATACCGTTGTTTGATTTGAGAAAGCTAAACGCATCACTTCCAGTACCAAAACCAATGGAGAAT
TCGACCAAGGTTCTTGTTTTAGGTGCCAAAGATGACTTCATAGTGGTAAGAACTAAGAACGCATCACCAAACATGAAAGT
TTTTCAATCTTGGTACTTGTATTAAACCGAAATGGGTTATGGATTTCCAGGACGATGAAGGACTGAAGGAAACCGGGAGG
TTTTATGAGGTTGAACCGGTTTGTATTAAAGGTGTTGCTCATGACATGATGCTTGATTGTTCATGGGAGAAAGGTGCTAA
GGTTCTTTTGAGTTGGCTATGTGATTTATCTAAACCGGGGAGTTTATCTGCTTAATGGACTATTTGTGTAGATAGTTGCT
TCTCTATTTTTTTTTTGTTTAGTTAAAAGGAAGAAAAAAGTGAAGTGTTGATTTAGTTTGCGGATACTAAAAAGATGATC
AGTGTTGAAGAAAACAAATTGTCGATCTAGTATCTAGAAATTAAGAGTCTCATTTTCTCGAGAAAATTAATAACAATGCA
AGAAAATGCCAAACACAGTCCAAAAATCTCATTGTCTCATGATTTTTGCCATATCCGTTGAGTAGCCATATTTTCAGCTT
CGATTTGGATTTCTCCATTCCTGGAGGCGGTCCGGACTCCTTGTGAGAGCTCGTGATTTCCCGAAGGTTTCTTCAACGTC
AACAAATCCTATTTACAAAAATCCGAAAGAGACCCAAATGAACTTAGAGTTGGAGTACTCCACATTCTTTAATCACCGCT
TGGTTGTTGTCCTTGATGTCGAACGAAAATAAAAGCTTGTTGGACGTCACATCAGCTTCAATTTGGAAGGTGAGCAAATG
GTCTTCTAAAATGGTAGGCACGTGAAAGCGATATCTCCATGGAACATCGACGCCAATTTTATCGTTCTCCCTGATTCTAG
GAATTACAGTTGTTCTCCTATCAGCGGCCTCCTCCTTATCATTGTCAATTTTTTTAACTAGCAAGACGCAAGCCTTAAAT
CTCAAAGTTGTAGAAAGAGGCCTATGATTCAGATTTACCATTATGGAACTCCCATTAGCTCGGTAAGTGAAGTTTGCAGG
CACTTCTCTACTAGGTAAGATCGCATGGGTACTACTAGTTTGGATGAATTCTCTCGCTTCATTATTTAGCTTGAAGCAAT
TTAGAAACCAGAGAAATCTCTCTGGATGATTTTGAAAGGAGAAATTAAGTCTCTCCAATGACTCACAGTTTGTTACCACT
AGTTGTGATAGGGAATCTGAAAGTTGTGGGATTGTTACCAGCCTCTTGCATCCCTCTAGCCCAAGTGTCTGAAGATGAGA
GATTTTCTTAACCCACTGAGGAATTTCTTGCATTTCTGTATCGTTAATGTACAGCGTTGTGATGATATCAAGAGCATGCG
GGAGTTCCTTGAGGTTTTCACTGTATGACATTTCCAGTTTACGAAGATGAGACCATGACTTGATCGTCGAAGGTACCTCT
TTTATTGCAGTTTTCGTGAGCTTGAGATCCTTAATGTTTGTAGAGATCTCAGGAAATTTTTTGATCAATAAGCAATCAGT
GAGATCAAGGTAATCGAGAGATTCCAAGTTGATATTGGTTGGAAGAGCCTCTAGCTTTGAGCAGCCTCGTAAACTCAACA
TTAGCAATTTACGAAGCTTTCCAATAGAGGAGGGGAGCTCCACCAAACTTATGCATCCAGACATAATCAAATATTCAAGG
TTAGTGGCAGTTGAGAGATCAGGTAGTTCTTTTAGGTGTTTCGACTCACTCAAATCCATCCTCTTGAGATTTCCAAGGGG
CTGCACAAAAAAATAAAGATAACATAAAGAAACACATTAAAATTAAACTCAAATAATAATGGAGGGATACTACAATTCAC
CAACGATAGTATGATACTAACCAATAATCATGGAGGGATACTACAAGTCACCAAGCATAATAAAGATTACAAGAGATAGC
CTTCTAAGAAATAATACCGGGAGATCTCTCATTTTTGACACCTAAATATGTAAGAAAGAAAAACCCAATATTATAAAATT
GGAGAGAAACACCACAATTATGTACCTGATTTCCTTGCCACAAGTTCTGAAGTTTGCTGTTCTTCATACGTATCTCGACT
AGATACTTCGTACAAAAATTAGAAGGCAAACAAGTCATCGGAAACCGGCTCCATTCTATTAATCTAAGTTTCTGAGGTAG
ATTATTCAACCCTTGTGGCAAGTACAATTTATCACTTTCGTCGTCATATGGGTCATGGAATCTTAAGAATTTAAGGTTTG
ACATTCCGTCAAAAGCTCTCTCACTTATATTTAATTGGCATGATAGGTTTCTTACTTCCAAAAATATACCTACAACATTT
CTATTACCCTGTAAAATGACAAGAAAAAGTTAGAAAACGAGAGATAATTAGCTATTGAACGTATTTAATTTGTAAAGAAC
AAGGAAACAAGAGACTAATAATATAACTTACCGTGTTATCAGTGAGTACTTCACAAATATCTCTAGCATCAATCAAAAAT
TGACGCTTCCCAGGCTCACAAATGGATTGGTGCCCAGGCTTATGACGAACAATGTCTTTACCTAATTGCACTAGTAGATT
GTGCATCTCTATACGTGTACAGTTAGTAGATAAAAACTTAAGATTTATGAGAGATTTCTCGGCTAAGAGGTGAAACCCTT
GCCTCACGTCCAAGAAACTTAAAGCAAGATAATCTTCAAC
>AT5G38360.2 | chr5:15329700-15332699 REVERSE LENGTH=3000
CTTGTCACAACCATTGGCTATTTCCTATATCAGAGAACTTCTTCTTCTTTTAGCTAGCTTATATGTAACGTTTGGGATTC
TCTTTCTTTGTTCAGCGGCTTAGTGTTACGTTATCTCTTTTCTAAACCTGTGGCTGCTTTTAAGGTAAAGCTCTTGTTCT
GCCTTTGATCTTGCTAGGGTCATGTTTTCAACAATGTTTGTTCTTGAGTAGGTTACTCTCAGTTTAGCTGCTAAAGGTTT
TCAGAAATCTATTCCTCTTTGTCGAGAAACATTCTTCTCTCAAGCCATGGATGATCAACTTGTGAAGCGGTATAATCTAG
CTCGATAGTCAACTTGAATCTAAATCACGTTTCAATAATCTAAAGAGATTGTTTTCTCTCTTATTTCGATTTAGTTACCA
GGATCTTATGAGTGAGAGTTCACGAATACCGTTGTTTGATTTGAGAAAGCTAAACGCATCACTTCCAGTACCAAAACCAA
TGGAGAATTCGACCAAGGTTCTTGTTTTAGGTGCCAAAGATGACTTCATAGTGGTAAGAACTAAGAACGCATCACCAAAC
ATGAAAGTTTTTCAATCTTGGTACTTGTATTAAACCGAAATGGGTTATGGATTTCCAGGACGATGAAGGACTGAAGGAAA
CCGGGAGGTTTTATGAGGTTGAACCGGTTTGTATTAAAGGTGTTGCTCATGACATGATGCTTGATTGTTCATGGGAGAAA
GGTGCTAAGGTTCTTTTGAGTTGGCTATGTGATTTATCTAAACCGGGGAGTTTATCTGCTTAATGGACTATTTGTGTAGA
TAGTTGCTTCTCTATTTTTTTTTTGTTTAGTTAAAAGGAAGAAAAAAGTGAAGTGTTGATTTAGTTTGCGGATACTAAAA
AGATGATCAGTGTTGAAGAAAACAAATTGTCGATCTAGTATCTAGAAATTAAGAGTCTCATTTTCTCGAGAAAATTAATA
ACAATGCAAGAAAATGCCAAACACAGTCCAAAAATCTCATTGTCTCATGATTTTTGCCATATCCGTTGAGTAGCCATATT
TTCAGCTTCGATTTGGATTTCTCCATTCCTGGAGGCGGTCCGGACTCCTTGTGAGAGCTCGTGATTTCCCGAAGGTTTCT
TCAACGTCAACAAATCCTATTTACAAAAATCCGAAAGAGACCCAAATGAACTTAGAGTTGGAGTACTCCACATTCTTTAA
TCACCGCTTGGTTGTTGTCCTTGATGTCGAACGAAAATAAAAGCTTGTTGGACGTCACATCAGCTTCAATTTGGAAGGTG
AGCAAATGGTCTTCTAAAATGGTAGGCACGTGAAAGCGATATCTCCATGGAACATCGACGCCAATTTTATCGTTCTCCCT
GATTCTAGGAATTACAGTTGTTCTCCTATCAGCGGCCTCCTCCTTATCATTGTCAATTTTTTTAACTAGCAAGACGCAAG
CCTTAAATCTCAAAGTTGTAGAAAGAGGCCTATGATTCAGATTTACCATTATGGAACTCCCATTAGCTCGGTAAGTGAAG
TTTGCAGGCACTTCTCTACTAGGTAAGATCGCATGGGTACTACTAGTTTGGATGAATTCTCTCGCTTCATTATTTAGCTT
GAAGCAATTTAGAAACCAGAGAAATCTCTCTGGATGATTTTGAAAGGAGAAATTAAGTCTCTCCAATGACTCACAGTTTG
TTACCACTAGTTGTGATAGGGAATCTGAAAGTTGTGGGATTGTTACCAGCCTCTTGCATCCCTCTAGCCCAAGTGTCTGA
AGATGAGAGATTTTCTTAACCCACTGAGGAATTTCTTGCATTTCTGTATCGTTAATGTACAGCGTTGTGATGATATCAAG
AGCATGCGGGAGTTCCTTGAGGTTTTCACTGTATGACATTTCCAGTTTACGAAGATGAGACCATGACTTGATCGTCGAAG
GTACCTCTTTTATTGCAGTTTTCGTGAGCTTGAGATCCTTAATGTTTGTAGAGATCTCAGGAAATTTTTTGATCAATAAG
CAATCAGTGAGATCAAGGTAATCGAGAGATTCCAAGTTGATATTGGTTGGAAGAGCCTCTAGCTTTGAGCAGCCTCGTAA
ACTCAACATTAGCAATTTACGAAGCTTTCCAATAGAGGAGGGGAGCTCCACCAAACTTATGCATCCAGACATAATCAAAT
ATTCAAGGTTAGTGGCAGTTGAGAGATCAGGTAGTTCTTTTAGGTGTTTCGACTCACTCAAATCCATCCTCTTGAGATTT
CCAAGGGGCTGCACAAAAAAATAAAGATAACATAAAGAAACACATTAAAATTAAACTCAAATAATAATGGAGGGATACTA
CAATTCACCAACGATAGTATGATACTAACCAATAATCATGGAGGGATACTACAAGTCACCAAGCATAATAAAGATTACAA
GAGATAGCCTTCTAAGAAATAATACCGGGAGATCTCTCATTTTTGACACCTAAATATGTAAGAAAGAAAAACCCAATATT
ATAAAATTGGAGAGAAACACCACAATTATGTACCTGATTTCCTTGCCACAAGTTCTGAAGTTTGCTGTTCTTCATACGTA
TCTCGACTAGATACTTCGTACAAAAATTAGAAGGCAAACAAGTCATCGGAAACCGGCTCCATTCTATTAATCTAAGTTTC
TGAGGTAGATTATTCAACCCTTGTGGCAAGTACAATTTATCACTTTCGTCGTCATATGGGTCATGGAATCTTAAGAATTT
AAGGTTTGACATTCCGTCAAAAGCTCTCTCACTTATATTTAATTGGCATGATAGGTTTCTTACTTCCAAAAATATACCTA
CAACATTTCTATTACCCTGTAAAATGACAAGAAAAAGTTAGAAAACGAGAGATAATTAGCTATTGAACGTATTTAATTTG
TAAAGAACAAGGAAACAAGAGACTAATAATATAACTTACCGTGTTATCAGTGAGTACTTCACAAATATCTCTAGCATCAA
TCAAAAATTGACGCTTCCCAGGCTCACAAATGGATTGGTG
>AT5G38378.1 | chr5:15344712-15347711 FORWARD LENGTH=3000
AATTTAATAAATATGCAAAGTAATATATATGTATTTTTTATCTGTAAAAAAATAATCTATAATGTAAAAATGTACCTTTA
ATCAATATACTAATTTCATGTAATTATTTTATTTATACTAATCAAATTGACACATCAAAATGCTGAGAAGTTATCTAATC
ACCCAACTAATAAAAATCTTATAAATGCAATATTGTTCTCATCATCTCTCCACATCAATATTTAGATCGTTTTGTAATCT
CTTGCTAAAACTAATCCAATCGGTTCTCTATCGAACCATTAAGTTATGAGTTTTCTCTTTACAATTTTGTATGAATGACT
AGAATGATTGTGAAAGAGGAGAGCAATCTCGAGTTATCTAAATTTTGTTTTGTCACTTGTTCATAACAATAACATTTTTG
TGCTACGAATGTCAAAATTTCAGGATTTGTTAAGTATTAGAGAGGATGAATTTAATAGTTTTTTTTGTTTTTGTGTTTTA
TTTTTGGGTTTTTAATAGAATTTAATAGTTCATGTATTGTTTAATACAATGTCAAAATTGTGTATATATTTAAGAAAGAT
ATTATTTAATTAGTGTACAAATATATATTTGTAAACTTATGGTCAATGATGTAAAAATTTCAATTAGTAATTTTGAGGCT
TGTTTTTTTTTTAGATTCAAGCCACTTCTTTAGTGGGCTTATCGAAGGCCCAATACCAAATTTACGTCTCCTCTCTCTCT
CTCCGATCTCAATAGATCGCTGGAGTTGAGAGAGCTTCGGGACTTCGCGTTCCTTGACGAAGAAGACGATACTTCTTCTC
CTTCCATCACAGCTTCACGCAAATCTTTCTGCAGTTACATCTTCTTAAGATTCTGAGTTCCGACTTATTTCGTGGAAGGA
TTTTGATATTTCAACAGTGATTTTAATTTTATACTGGAACTTAAGCATCACTTAATCTTCCGGCTAAAATGATGTCGCCG
AAGCAAATCTCCGACGATCGAGGATCTTCACATTTCAGGTACCTTCATACCCAATTTTTCCATTAAAACCTCTCTGCTAT
TGTGTGTGGTTTCTTCTTTTGCTAGTTTTGATTTGCGTAGAAATCAAATGAGAAAAATCAAAAATCAAGAACGAAGTTTC
TTCTTCTTGCTCCAATGGAGTTTCATTGAAATTACAACAAAATGTGTTCTGTTGCTTCATTTTCCTGAAGATAATGCAGT
AACATAATTAGGTAGAATCACTGATTTGAGTCATAATTAGGTTAAGATTTTAGTTCATTGGGTTTTGATACAATACTATG
TTGAAGCAGTGCTGTGAGTCCTGAAAATTGTCATTGGCTTAGAATTGAGTAATCTGCTACCTAATTTTTTGTATTGTTGA
CTCTCTTTATTTGCAGGCATACACCATTCCAGATAATCCACCTTATTGGGAACTTTTTTAGGATATGGTCAGTATATTCG
ATGTACCGATACTTGAATCAGACGGGAGCGCCTGTTGTTCTCTTTCTCTTCTGCTGTCTGGTGCCTTCATCAATCATCTT
CTTGATAATTCAAAAGCCATGGAAAGGAAGGGCTCTTTCTAATCAACAGGTTTACTTTAGTCATATCTAATTTCTTGCAT
GTATATTTATGTGGATAGTTTGGACATAAATTATATCTTGACTGTTTCAGATTGTACCTTCTCTTATCAATGGAGTCATC
ACGGCTCTATACTTCATCTTATGGGGAAAAGGTCTCAAGTCTTGTGGACCTCTTAGGTATTTGATTAGTTATTAAGCATT
CATACTACCGTAAAATTCTCCTCTGGTCTTATCTGTATTAGGAGTTCCCGTAGATATTGGCTTTTGAAAGGTAGAGAAGT
TGAAAGTTTACCTATGAGCAATTTGGTCCCAGTTTAGCAGTTTGGTTCAATACTAGACTTACAATCCTCTCCTTGTCCTT
CATTTCTGCAATCTTCGTATTTAAGCTACAGTTTCTGTCATTTGGTCAAAAAAAATATCTTCAGTGATATTTGATTATCC
TTGCTTATGATTCTTTGTATATTATTTTCAGAGCTATCTTGTCAGAGTATTCTGGTGCTGTTCTTGGAGTACTTTCTGGA
GTATTATATGGACGGAGAGGCCATGTGTGGAAAAAGGTATTCATCTTACATAGCATCTCAAGTCAATGTAACCAGTTAAC
TAGCACGATTTACATAGTTTTACCCATAGTGTTATTTTGTTTAGTACCCTTGGCATGCATCAGCTCACTTGTCTCACTGA
CCAACTATAGAGCTGTGCAATAGTATCTAGCATTTAGTGATGTTTCTTCTGGCTAGTCCATATACTTATATTGCTTGCAG
TATAATTATTGATATGAATTTTAATATGGAAATATCAAAATTTATGTTTATATATCAACAAGGATACTTATTCAAAGAGT
AGGAAAATATTTCTCTCATATTTTGCAAATCATGATAGGTAGGTGGCCTCATTGCAATGCTGGTAGCTCTTTTTTTCTTG
TCTCAAGGATGGGCGACATCATCTCTCTCCCCTTTTTATATCCTTTTTCGCAAGTTCCTTCTTCTTATCTCGATCTTGAT
CTCTATGTATATATATCTTGCTCGTTTTTAATGGTGTGGATAGTTTAACTTAACAACAAGCTACCAACAAAAGATAGTAC
TGAAACCAAAGAGGAAGAAGTACAAACAGAACAAGCACTAGGTATGATGGGAATGATGATACCAGTTTTTGCTGGAATCT
TATCAGCATTAAGGCGGGTTATCGCACGCCGTGTTTCTCTAAAGGTAATGCTCTCAGATTCCTTCGATTTCTCCAGTCAT
TTCTTTTCTTATTTCTGCTTCCTTTGTGAACAATCAATTTTCTTGTTTTGCAGAACCAGCAGAAGAAACGACTACATGCG
ATAACCATTACTTCTGCAACCTGTTTCTTGTTCCCTGTGGCCATGTGGGACCTTATCATAGTAAGTGTTGCTACTCTTTT
GCAATGAGAAGGATTAATGTATCAAAGATGGTGTTTTCTC
>AT5G38380.1 | chr5:15348218-15351217 FORWARD LENGTH=3000
CTCACCAATCTTTCCCTACACTAACGACGATGTACTGTTGAATGTACTTGTCCTTGACGATGTAAATCTGTCTGGTTTTA
TTCGTTTCTCAATCTTTGTACCTTCATTTTTCAGCTTTTTTTGTTTTCTTGGTGAAGCATATGCAAATATTTTGGTCTAA
CGTAGACAAAGATGATAACCCATGATGATGAATATACTTACGGTTATACGAAGATAACTCTGTAGAATGATCGAATTGAA
ATTTCTTCGATATCAAAACATGTCACGGTTTGACAATAATACGAAGAAAACCAAACCGATCAGGACCAAGAGAATTTAAA
CCAAACCAAATTTCTTATGGTTTGAGTTAGCAACGTGTAGTAACCAAACCAGTCAAGCGTGAAACGCTTCGTTTCCTTCT
CTTTTGGTCTCTGTCAATTTTGATGTTTCGCCGAGAAAAAAAAAAAACAATTATTGATGTTTCAGCTTCTTCTCCGATGC
ATTTGCTTGCCTTCGTTGAAGCTCTTTCACGTTGGTCGTAGTAGTGTTGTTGTAGTTAAGACTTAAGAAGATGGATCTCT
CTTTGACATCAATGACTCTTGTCTTTCTACATCCCGAAGAGGGTAAATGCATTGAATTCTGGAGAACTTCGTCAACAGAG
TATTTGCTTTCCTAGGTGTTGATTTAGATTGCATGAATCGTTGGATATGAAATATTGAAATGTAACGCGCAGCAGCGTTG
GTGTTTCTTAAAACTCTAGTAGTTTACTCAGTTTGGTTTTCTAGTGTTAAGTTTCAGGTGCTACTTTCTGGTTGATGAGG
TAAATGATGAAATCAATTCTTTGAACTCTTTCTTGTGTTTGTAGGAGATGGATATATACACTAAAGAGAATAATTTATAG
ACCTCAAAGTCTCTGGAATGTTTAACGTTGTAGCAACAAGTTTCATAGTTTTGATATTTAACAAGTGGACTAGTGCACAC
TAATGAGTCTCAGTGTTTCTTCAGAAGCTAAAGTTTTAGTTACATATTTTGCTCTTCTTTGGTCAACTTTTGCTTTCCTT
CTCTGAGTTCTCTTCTCTTTAAGCAATACTTGTAAATTTTTGCCTAAATCTGTTTAATCCCAAATATCAAGCCGTTCCGG
TTTATCGAAACTAAACCGGTGATTTTATAGAACAGGAAGAAACAAAACCCTATACAGTATTTTGTTTGCTTGCTGGTAGA
GCCATCGAATTCAAGGGACTAAGTAAATCCCAACTCTCTTTTTCACTGAAACCCCTAAATATTAGGTCTTGGATAAAGCT
TTTGTAACAAGGTAGGTTTCGAGGTTTTACTGATTATTTTTTTGGGGGTTCCTTAGTCCATAAGATTCCTATTTGCGTTG
TGAACTCCAAGTTTCCCTCTATGCAAAGTTCATAAGATTCCTGTTTTACCAATTTAACGTGTTTCATTTGCACTTGCTTG
GATTTTACATGAATTGAAACTTTAAAACTAATTGAATTTTTGTCGCCCGCGGTTGTTGGCGGACCGGACCACCGCAGAGT
GAACAGAAGCAAGGTCCGTCGCGAAGTGCCCGTTTGGTCGCGGGCTCGCCTGTCTGCCACCCCTATTCATCTCTATTACT
TTTATATTTAGACTTTACAGAATCAATTATTTTGGAATTTCTTTATATTTCCATATTTTTTCTTATAATTTTGTAGACTA
TAAATTAATTAATATTAATTACTACTAATTCAAGTTTTCGAAAAATAGACTACTTTTTTATCAGAATAATCAGAAGAAAT
TTAAATTAATATTTTGAGAAGATTTTGTTTCCATATAAATGTATATAATTATATTTAAAATAAGTAATTTAACAAAAACA
TGTAGAGTATATGTAAGAAATAACCATTGACTTGAAAAGAATACACAAAATAACCTTGGACCAAATAGTATTTGTCGGCT
ACAGAAATTTTGGTAATATTTAGTCTATTTTAGCCTTTCTCTTTCTTATTCCTTCTTTTGTTTTTTTTCCATGTTCTTTA
CGAGACTTTAGTCATAGAGTTCTCTTTCTCTCTTCATTTTTAACACAATTCATCTTCTTCAGATTCACCATGTCATTTTC
TTTTTCTATTTCTCTCTTCCTCTCCTAAAATAATCTTCACCACCTTTCATAAAATATATCATCATATCTTTTTATTTTGT
TCACCCACATGTTCTCTCTTTCTTTTTCCATAGAAATCTCTCTATCTCTCATTCTTTATTTTATTTTTTACCTGAATTCT
CCGTCAATGTCGTTGTGATATAAGAGATTAGATTTGATTTTAAAACAAATGTCTGATTTTAAAATGCATGTATTTTAAGA
ACAAAACATGTTATTAACACTGATATATTAATATTTGTCATGCTATCCCACAAAAACTCATGAAATAAATAAATATTTGT
CATGTTATCCAATAAAAACCCATGTAATATTGTAACAATTCTATATGTTTTTTTAAACTTCGCGATCGATAAGAGAATTG
TATGCTTTTTATAAATATTTTGTGCTATTTCAGAAAAACACATTATTTCAGAGAAACATATATATCGTTTTGTATGTATT
TTAAAGAATTGCATGCTTTTTTGTAAATATATCATGTTATTTTAGACAAATATATAAAAACTTTATAACTACAACCACCG
ATATTTTTGTAAAAACAAGAAAATCTAAAGATATTTTAGTATTTTATCCACCATAGAAAATGTTATTTACCTAAGTTTCC
TGACACAAGGCTATTGTCTCAATTCTTTTCAATTCCATGGTTACTCTCTAATATTACCTTTAGAATGGTTTTCCCTACCC
TTAACCTTAAAACCTTTCTTTCAAGCCTATGTACTATTTGTGAGTGAGGCCTCTTGTATGAAAATGCTATAGATTTTGAA
ATCTTCAAAGTATTGAGAACGACAAGGTTTTAGCTCTTGTTTTTAGCTAGCTTTTGGAACATCTTTGGACTAGCTACTAG
GTTGGGAATGAAAGATTTAAGTGGTTAGATTGAATACTTG
>AT5G38380.2 | chr5:15347921-15350920 FORWARD LENGTH=3000
CACACAAACATATGCTTTAAACGAATATGTTCTGTTTGTCGCAGATTGCATATGGTGTTTTCTTCGCCGAGGCATTTAAT
GGTAGCAGGTGTATGCATAATAGTCATGGAGTTAGCTTATGAGATGGATTTTTCTCTTCCCGGTTTCATCGTTTGTTGCT
TAGTATTAGGGTTTGGAATATTCGAGGCAACATCTCTAGAACGGAACAAGAAAGACTCTTCGTTGAAATCAGAAGATCCA
TCAAACGGAATCCTTGGTAATAATGACTTTGATACTTCTCCAATTCTTCCCATATAGCTCACCAATCTTTCCCTACACTA
ACGACGATGTACTGTTGAATGTACTTGTCCTTGACGATGTAAATCTGTCTGGTTTTATTCGTTTCTCAATCTTTGTACCT
TCATTTTTCAGCTTTTTTTGTTTTCTTGGTGAAGCATATGCAAATATTTTGGTCTAACGTAGACAAAGATGATAACCCAT
GATGATGAATATACTTACGGTTATACGAAGATAACTCTGTAGAATGATCGAATTGAAATTTCTTCGATATCAAAACATGT
CACGGTTTGACAATAATACGAAGAAAACCAAACCGATCAGGACCAAGAGAATTTAAACCAAACCAAATTTCTTATGGTTT
GAGTTAGCAACGTGTAGTAACCAAACCAGTCAAGCGTGAAACGCTTCGTTTCCTTCTCTTTTGGTCTCTGTCAATTTTGA
TGTTTCGCCGAGAAAAAAAAAAAACAATTATTGATGTTTCAGCTTCTTCTCCGATGCATTTGCTTGCCTTCGTTGAAGCT
CTTTCACGTTGGTCGTAGTAGTGTTGTTGTAGTTAAGACTTAAGAAGATGGATCTCTCTTTGACATCAATGACTCTTGTC
TTTCTACATCCCGAAGAGGGTAAATGCATTGAATTCTGGAGAACTTCGTCAACAGAGTATTTGCTTTCCTAGGTGTTGAT
TTAGATTGCATGAATCGTTGGATATGAAATATTGAAATGTAACGCGCAGCAGCGTTGGTGTTTCTTAAAACTCTAGTAGT
TTACTCAGTTTGGTTTTCTAGTGTTAAGTTTCAGGTGCTACTTTCTGGTTGATGAGGTAAATGATGAAATCAATTCTTTG
AACTCTTTCTTGTGTTTGTAGGAGATGGATATATACACTAAAGAGAATAATTTATAGACCTCAAAGTCTCTGGAATGTTT
AACGTTGTAGCAACAAGTTTCATAGTTTTGATATTTAACAAGTGGACTAGTGCACACTAATGAGTCTCAGTGTTTCTTCA
GAAGCTAAAGTTTTAGTTACATATTTTGCTCTTCTTTGGTCAACTTTTGCTTTCCTTCTCTGAGTTCTCTTCTCTTTAAG
CAATACTTGTAAATTTTTGCCTAAATCTGTTTAATCCCAAATATCAAGCCGTTCCGGTTTATCGAAACTAAACCGGTGAT
TTTATAGAACAGGAAGAAACAAAACCCTATACAGTATTTTGTTTGCTTGCTGGTAGAGCCATCGAATTCAAGGGACTAAG
TAAATCCCAACTCTCTTTTTCACTGAAACCCCTAAATATTAGGTCTTGGATAAAGCTTTTGTAACAAGGTAGGTTTCGAG
GTTTTACTGATTATTTTTTTGGGGGTTCCTTAGTCCATAAGATTCCTATTTGCGTTGTGAACTCCAAGTTTCCCTCTATG
CAAAGTTCATAAGATTCCTGTTTTACCAATTTAACGTGTTTCATTTGCACTTGCTTGGATTTTACATGAATTGAAACTTT
AAAACTAATTGAATTTTTGTCGCCCGCGGTTGTTGGCGGACCGGACCACCGCAGAGTGAACAGAAGCAAGGTCCGTCGCG
AAGTGCCCGTTTGGTCGCGGGCTCGCCTGTCTGCCACCCCTATTCATCTCTATTACTTTTATATTTAGACTTTACAGAAT
CAATTATTTTGGAATTTCTTTATATTTCCATATTTTTTCTTATAATTTTGTAGACTATAAATTAATTAATATTAATTACT
ACTAATTCAAGTTTTCGAAAAATAGACTACTTTTTTATCAGAATAATCAGAAGAAATTTAAATTAATATTTTGAGAAGAT
TTTGTTTCCATATAAATGTATATAATTATATTTAAAATAAGTAATTTAACAAAAACATGTAGAGTATATGTAAGAAATAA
CCATTGACTTGAAAAGAATACACAAAATAACCTTGGACCAAATAGTATTTGTCGGCTACAGAAATTTTGGTAATATTTAG
TCTATTTTAGCCTTTCTCTTTCTTATTCCTTCTTTTGTTTTTTTTCCATGTTCTTTACGAGACTTTAGTCATAGAGTTCT
CTTTCTCTCTTCATTTTTAACACAATTCATCTTCTTCAGATTCACCATGTCATTTTCTTTTTCTATTTCTCTCTTCCTCT
CCTAAAATAATCTTCACCACCTTTCATAAAATATATCATCATATCTTTTTATTTTGTTCACCCACATGTTCTCTCTTTCT
TTTTCCATAGAAATCTCTCTATCTCTCATTCTTTATTTTATTTTTTACCTGAATTCTCCGTCAATGTCGTTGTGATATAA
GAGATTAGATTTGATTTTAAAACAAATGTCTGATTTTAAAATGCATGTATTTTAAGAACAAAACATGTTATTAACACTGA
TATATTAATATTTGTCATGCTATCCCACAAAAACTCATGAAATAAATAAATATTTGTCATGTTATCCAATAAAAACCCAT
GTAATATTGTAACAATTCTATATGTTTTTTTAAACTTCGCGATCGATAAGAGAATTGTATGCTTTTTATAAATATTTTGT
GCTATTTCAGAAAAACACATTATTTCAGAGAAACATATATATCGTTTTGTATGTATTTTAAAGAATTGCATGCTTTTTTG
TAAATATATCATGTTATTTTAGACAAATATATAAAAACTTTATAACTACAACCACCGATATTTTTGTAAAAACAAGAAAA
TCTAAAGATATTTTAGTATTTTATCCACCATAGAAAATGT
>AT5G38386.2 | chr5:15364816-15367815 FORWARD LENGTH=3000
TTTTATAAAAAGTTGACAGCACATTGATTCAGCCATTTATGATCTCGCTTGTGGTATAATCTTTCACTTCCCTAGCATTT
TGCTTTGAGTTCTCTTTACGTTTTAGATTTTGTGGACGAATCGTTAAGAGTGAATTATTTTAGAGCAGAACACCGATGTT
TAATATTTTTTTCCTTGGACATAGTGCTCAATTGTTTTGTTTTATCGCAAAATCACGGATGCAATACATACATGTTTGAC
ACTAAGCGATGTGATATACTTCTAAGAACTCAAAACTCAAGCATTCCCGGTTTACCAAAATTAAACCTGTAAAAGAACCG
GATAAAATTGAACCAGACTCCAATTTTGTTCAACTCTTAAAATTGGATGCCTTTTCGTTGTCGAACTCGAACCTGAAAGC
TTGGGTCTCTCTTTTCACTGAAATCCTAATGATCCTGCAAAGCTCAGTGTCACTGATGTTTCTGAAGTTATCACGGGGGT
CGGGGGACATGATGGAACACTACGAAAAGTCATCGACTTGCCATGTCCAGCTCCTAGTGGATGCTTACTTGTATAAGAAG
TGGACTGCACAATGAAGTCTCTAAAGAGCAAAAGTCGCTCTCCTTGAAACTTGACTCAGTTTGGTTTTCTAGTGGTGAGT
TTCAGATGCTATTTTTTGGTTTCCCTGCCCTTCCGGAATTAGACATAGCAGAGGTATACTTCCGTCTAAAATGAAGAAAG
CATTTCTCTGGACCTTTTCTTGTGTTTGTAGGAGAGCAGGGATATACATATATATACCAAAGAGAATGATTTTATAGACT
TCAAAGTCTCTGGAATGTTTAAACTCGTCGCAACAAGTTTCATAGTTTTGATATTTAAAAAGTGTATGGATTAGTGCACA
CTGATGAGTCTCTCATAGTCTATTCTTTGGTTAACTTTGCTTTCGTTCTCTGAGTTTCTTTTTTACTTTAAGCAATACTT
CTACATTTGGGCCTAAATCTGTTTAAGCAATGTAGCCCAAAGATCAACCCGTTCCGGTTTATCGAAACTACACCGGCGAT
TTTAAAGAACAAAACCCTCAATTTCCATATATTTATTTAATTGGTTTTTACCTCTCTTTTTTGGCAAGTTTCTATTACTT
TTGGTAATCAAAATGTAAATCCAAAACTATCTTCATTTATATAATAGTAACATTTTATCAAAAAAAAAAAAAAAACTCAC
GTCTTCCTCTTAAAAATTGGATGCTTCTCTGATGCCTTTGCATGTCTATGTCGAACCTGAAAGCTTGGGTATTTGCTTCA
TATCTCCTCCTTTTTAAAGAACCGGATGAAATAAAACCCTAAATTAAGAAAATCCCAACTCTCTTTTTCACTAAAATCCC
TACAAAATAGGTCTTGGATAAAACTTTTGTAGCAAGGTAGGTTTCGAGGTTTACTCATTAATTATGTTTTGGGGGTTCTT
AGTCCATAAGATTTGTATTTGTGTTGTTAGCTCTAACTTTCCCTCTATGAAAGTTCATGTTCGAATCCATAAGATTCCTA
CTTTACCAGTTTAACGTGTTTCTTTGCACTTGCTTGGATTTTACATGAATAACCTTTCTTGTTTGGTAAGATTCCTCTTC
GTTTCGTGCAGAGAAAATGGATCTATTAAGCAATCTACCATACGAGCTTCTTTGCCATATATTGTCCTTCCTTACAACAA
AAGAGGCTGCTTTGACATCGGTTCTGTCAAAGAGGTGGCGCAATCTAATTGCATTTGTCCCTAATGTTGATATTGTGGAC
CATGATATTCGAGAGCTTTTCATGGATTTTGTTGATAGAGTATTGGCATTGCAGGGTAACTCTCCCATTAACAAATTTTC
CCTCGATTGTTCCGGTGTTGATTCGGATAGAGTGGATTGTTGGATACAGAATGTGATGGTGCGTGGTGTTTCCGAGCTTA
ATTTATCAATCTTTGTGGATTCGGTTTTCGAAGATGACTATAATCTCTTTCCAAAAGTGTTTGAGAACAAAAAACTAGTT
AAGCTCGGATTAAGTTATATTTCTTGGTTGGATGGGAGCATTTTCTTACCAATGCTTAAAACACTCGTTCTTGAATCAGT
TTTGTTATCTGTTGAGAAGTTTGAGATTCTTCTTCATGCTTTGCCTGCGCTTGAGGAATTAGTCATGAATAATATATACT
GGAAAGAGCGGGATGTTGTCGATTTGATTGTTTCAAGTGAAAGCCTCAAGACCCTAACAATAAACTTCATCGTTTGTACA
CATACTTTGTCATTTGATACACCTATTCTTGCTTACCTATCTTACTCTGGTTATGTCGTGGACGATTATGCCGAAGCTAA
AATGGAAAACTTGTTTGAGGCTCGAATCAGCCTTCTTGTAGTTGAAGGCGATATCAGCCGAGTAAGAGCGCTAATAAACA
ATGATTTGTTAGAGGATGATGAGTACGATGTTCTCCAATTTGAAAATGTGTGGAAGCTAATGAATGGTATTCGAAATATT
CGGTGTCTCTATTTGTCTCCTAATACTCTTGAGGTTAGTTTTTTTTGTTCTTTTCTCTATTTAGCTGGTCTTGGTAAAAT
AAATGAAAGATAACCAGTACTTCGTCTCAATTTACGGAGCATGGCAGTCATGTTTCTTCGGTCCCATTTTTAACAAATAT
AATAAGCAAAGGTCTAATTATGGTTTCTCTTGTTATGAGGTGCTTTCTCTATGCTGTGAATCGATGCCAGTGTTCAAAAA
CCTCAAATCTTTGTCTATCAAGAGTGCCGAGAATCGAGGATGGCAAGCAATGCCAGTTCTTCTAAGGAACTGTCCGCATT
TAGAAACTCTAGTCCTTGAGGTACGTATAACACAATTCATTAATTTGCCAAACATGTACAAAATATCATACTTTGAATTT
CTCATTGTCACTTTTATGCTTTCAGGGTCTATTGCACCATGTAACAGATAAATGTGGGGATGCTTGTGACTGTGTTTCCC
GAGAAGACAAAGGTCGTTCACTCACATCGTGTCCAGTAAA
>AT5G38386.1 | chr5:15364816-15367815 FORWARD LENGTH=3000
TTTTATAAAAAGTTGACAGCACATTGATTCAGCCATTTATGATCTCGCTTGTGGTATAATCTTTCACTTCCCTAGCATTT
TGCTTTGAGTTCTCTTTACGTTTTAGATTTTGTGGACGAATCGTTAAGAGTGAATTATTTTAGAGCAGAACACCGATGTT
TAATATTTTTTTCCTTGGACATAGTGCTCAATTGTTTTGTTTTATCGCAAAATCACGGATGCAATACATACATGTTTGAC
ACTAAGCGATGTGATATACTTCTAAGAACTCAAAACTCAAGCATTCCCGGTTTACCAAAATTAAACCTGTAAAAGAACCG
GATAAAATTGAACCAGACTCCAATTTTGTTCAACTCTTAAAATTGGATGCCTTTTCGTTGTCGAACTCGAACCTGAAAGC
TTGGGTCTCTCTTTTCACTGAAATCCTAATGATCCTGCAAAGCTCAGTGTCACTGATGTTTCTGAAGTTATCACGGGGGT
CGGGGGACATGATGGAACACTACGAAAAGTCATCGACTTGCCATGTCCAGCTCCTAGTGGATGCTTACTTGTATAAGAAG
TGGACTGCACAATGAAGTCTCTAAAGAGCAAAAGTCGCTCTCCTTGAAACTTGACTCAGTTTGGTTTTCTAGTGGTGAGT
TTCAGATGCTATTTTTTGGTTTCCCTGCCCTTCCGGAATTAGACATAGCAGAGGTATACTTCCGTCTAAAATGAAGAAAG
CATTTCTCTGGACCTTTTCTTGTGTTTGTAGGAGAGCAGGGATATACATATATATACCAAAGAGAATGATTTTATAGACT
TCAAAGTCTCTGGAATGTTTAAACTCGTCGCAACAAGTTTCATAGTTTTGATATTTAAAAAGTGTATGGATTAGTGCACA
CTGATGAGTCTCTCATAGTCTATTCTTTGGTTAACTTTGCTTTCGTTCTCTGAGTTTCTTTTTTACTTTAAGCAATACTT
CTACATTTGGGCCTAAATCTGTTTAAGCAATGTAGCCCAAAGATCAACCCGTTCCGGTTTATCGAAACTACACCGGCGAT
TTTAAAGAACAAAACCCTCAATTTCCATATATTTATTTAATTGGTTTTTACCTCTCTTTTTTGGCAAGTTTCTATTACTT
TTGGTAATCAAAATGTAAATCCAAAACTATCTTCATTTATATAATAGTAACATTTTATCAAAAAAAAAAAAAAAACTCAC
GTCTTCCTCTTAAAAATTGGATGCTTCTCTGATGCCTTTGCATGTCTATGTCGAACCTGAAAGCTTGGGTATTTGCTTCA
TATCTCCTCCTTTTTAAAGAACCGGATGAAATAAAACCCTAAATTAAGAAAATCCCAACTCTCTTTTTCACTAAAATCCC
TACAAAATAGGTCTTGGATAAAACTTTTGTAGCAAGGTAGGTTTCGAGGTTTACTCATTAATTATGTTTTGGGGGTTCTT
AGTCCATAAGATTTGTATTTGTGTTGTTAGCTCTAACTTTCCCTCTATGAAAGTTCATGTTCGAATCCATAAGATTCCTA
CTTTACCAGTTTAACGTGTTTCTTTGCACTTGCTTGGATTTTACATGAATAACCTTTCTTGTTTGGTAAGATTCCTCTTC
GTTTCGTGCAGAGAAAATGGATCTATTAAGCAATCTACCATACGAGCTTCTTTGCCATATATTGTCCTTCCTTACAACAA
AAGAGGCTGCTTTGACATCGGTTCTGTCAAAGAGGTGGCGCAATCTAATTGCATTTGTCCCTAATGTTGATATTGTGGAC
CATGATATTCGAGAGCTTTTCATGGATTTTGTTGATAGAGTATTGGCATTGCAGGGTAACTCTCCCATTAACAAATTTTC
CCTCGATTGTTCCGGTGTTGATTCGGATAGAGTGGATTGTTGGATACAGAATGTGATGGTGCGTGGTGTTTCCGAGCTTA
ATTTATCAATCTTTGTGGATTCGGTTTTCGAAGATGACTATAATCTCTTTCCAAAAGTGTTTGAGAACAAAAAACTAGTT
AAGCTCGGATTAAGTTATATTTCTTGGTTGGATGGGAGCATTTTCTTACCAATGCTTAAAACACTCGTTCTTGAATCAGT
TTTGTTATCTGTTGAGAAGTTTGAGATTCTTCTTCATGCTTTGCCTGCGCTTGAGGAATTAGTCATGAATAATATATACT
GGAAAGAGCGGGATGTTGTCGATTTGATTGTTTCAAGTGAAAGCCTCAAGACCCTAACAATAAACTTCATCGTTTGTACA
CATACTTTGTCATTTGATACACCTATTCTTGCTTACCTATCTTACTCTGGTTATGTCGTGGACGATTATGCCGAAGCTAA
AATGGAAAACTTGTTTGAGGCTCGAATCAGCCTTCTTGTAGTTGAAGGCGATATCAGCCGAGTAAGAGCGCTAATAAACA
ATGATTTGTTAGAGGATGATGAGTACGATGTTCTCCAATTTGAAAATGTGTGGAAGCTAATGAATGGTATTCGAAATATT
CGGTGTCTCTATTTGTCTCCTAATACTCTTGAGGTTAGTTTTTTTTGTTCTTTTCTCTATTTAGCTGGTCTTGGTAAAAT
AAATGAAAGATAACCAGTACTTCGTCTCAATTTACGGAGCATGGCAGTCATGTTTCTTCGGTCCCATTTTTAACAAATAT
AATAAGCAAAGGTCTAATTATGGTTTCTCTTGTTATGAGGTGCTTTCTCTATGCTGTGAATCGATGCCAGTGTTCAAAAA
CCTCAAATCTTTGTCTATCAAGAGTGCCGAGAATCGAGGATGGCAAGCAATGCCAGTTCTTCTAAGGAACTGTCCGCATT
TAGAAACTCTAGTCCTTGAGGTACGTATAACACAATTCATTAATTTGCCAAACATGTACAAAATATCATACTTTGAATTT
CTCATTGTCACTTTTATGCTTTCAGGGTCTATTGCACCATGTAACAGATAAATGTGGGGATGCTTGTGACTGTGTTTCCC
GAGAAGACAAAGGTCGTTCACTCACATCGTGTCCAGTAAA
>AT5G38390.1 | chr5:15368054-15371053 FORWARD LENGTH=3000
TGAAGCCTCTAAAGAAGAAAAGTTTTGGAATTTGATTTTGGTTTAAATTGGCTTGAAAAACTGTTTCAAACCAAGACAAT
CGGAAAGCCGTGGGTAAAGGGGATTCTCCCATTAAGAAATGGGTAAAGGGGATAGGGATAGGGATTCTTGCTTTTGTCCC
TAATCTTGATATCGATGACAATACTTTTCTGCATCCGGAAATGGGTAAAGGGGATAGGGAAGATATTCGAGAGCTCTTCA
TGGATTTTGTTGATAGAGTATTGGCATTGCAGGGTGATTCTCCCATTAAGAAAGTCTCCATCAACTGTGTCGGTGTTGAT
TCAGTTAGAGTGGATGCTTGGATACGTAATGTGATGTTACGTGGTGTTTCAGAGCTTGTTCTTTTAATCGTTTTGGATGT
CCAGTCGATTGGTAAGAAGTTTTGGGTGCCTCCAAAATGTTTCGAGAGCAAGAAACTAGTTAAGCTAGAGATAGGTTATG
GAGTTGATATTGGTTGGTTAGATGGAAGCTTTTTCTTACTGATGCTTAAAACTCTTGTTCTTAGGTTAGTTCAGTTATCT
GCTGATAAGTTTAAGATTCTTCTTCATGATTTGCCTGCGCTTGAGGAATTAGCCATGGGTTATGTAACCTGGAGTGAAGA
TGATGCTGTTGTGTCAGATGCAAGTCTAAAAGAGACTAACAATAACTTCCAACCATTATGTCTGCTATTCTTATTATTAT
TTAGACACTTTTTCGGTTGATACGCCGAGTCTCACTTACTTCTCTTACTCTGACTTGTTGCTAAAGACTACCCTGTAATT
AAGATGGAAAACTAATACACTTCTCTTACTTCACTTACTTCGGAATTTGATTTTTGTGTAATTGGTGTATATATATATCT
ATAAACCAATAAACCCCTCCTAAATATTCTGAAATTCTTAGTTATATTAATCAAAATAATACCTTTTTTTGCAAAATTTA
ACCAATTTTTTAAGTTTTTTATTTTATTTTCCAAAACCGATCCAAATCCAACACTTATCAATAGTCTTAAAGCTGTCCCG
GATTATACATGTTTGACCTCGTCACGGGGCTAATGTTGTGATGTCCAATTCATGATCTGCGATTCTTTGCGCGATCAAAT
CTTTAACGTGAAAAAGCTTGCTCTATGTTTTTACCAAAGTCCTGCCCTTCAACGTGAAAAAGTTTGCTTTCTTCTGCAGC
CTAACTCAAGCTGTCCCGGTTTACCGAAATTAAACCAGTGATTTTTAAGAACCGGATTAAATAAAACCCTAATTTTGTTT
TCTTAAAATTTGGATGTTTCGGCTTCTCCGATGCCTTTTTCTTCATAAAATCAAAGAAACCAGCGATAAAGCAACTCCCA
AATCTCTCTTTTCTTGAAATCTCCAATATTTGTTTCTTGGTAAGTATCGAAGTTTACTCAATTCGCTTTTTAAGGTTTCG
TAGTTCACAAGCTTCCTTTCGGATGTATTCCTAGTTGCGTTGTTAACTTAGCGTTTCTCTCTTTTAGGGTTTACCAGTTA
TAATTAATTGCTTCCTTCTACATGCTCGAATTTTTACATGAATCTAAAGACCAAACCTTTCTCTGTTTGTAGTTGAACTG
TTTGGTAATATACGAAGCTTTTCTAGAGAAAATGGATCTCTTAAGCAATCTACCAGACGAGCTTCTTTGTCATATATTGT
CCTTCTTTACCACAAAGGAGGCTGCTTTGACTTCTGTTCTCTCAAAGAGGTGGCGACATCTGTTTGCACTTGTCCCTAAT
CTTGACATTGATGACTCTATGTTTCTATACCCTGAAGAGGGTAAGCGTGATAGGAACGAAATTCAACAGAGCTTCGTTGA
ATTTGTCGATAGATTATTGTTATTGCAGGGTAAATCTCCCACTAGAAAAGTCTCCCTCAAGTGTATAAGTATGTCTGATC
CAGACCGCCTAGATGATTGGATAAGTAATGTGTTGGCTCGTGGTGTTTCCGAACTTGATCTGTCAATCGATTTGTGTATG
GATGAATACATTCTCTTGTCTTCAAAACGTTTCGAGAGCAAGAATCTAGTTAGGTTGAAATTACACCGTATTTGTATTGG
CCAACCGGAAAACCCTATTGGTTGGTTGGCTGGGGGAATATTATTACCAATGCTTAAAACTGTCCTACTTGAGTCAGTTG
GGTTTTATGTTGATGAGGTTTTTCTTAGAGCTTTGCCTGTTCTTGAGGAATTAGTCATGGTTGATGTATTCTGTTCTGGA
GCGTTAAGGATGTCATCGTGTCAAATGCAAGCCTCAAGACCCTAACAATGAGTTCCAACCATTATACGGGAACTATGTCA
TTCGATACACCTAGTCTAGTTTACTTTTGTTACTCTGACTATGTTGCTAAAGACTACCCCTTAGTTAACATGGAAAACTT
ACTTGAGGCTAGAATCAAACTTTTGTTAACTGACGATCAAGTCGAAAGAGCAAGAGAGCCAAATAACGATGGCGTGGAGG
CTGATGAGGACGATGTTGTTCTACAATTTGCAAATGTGGGGAAGCTCATGAATGGCATACGAAATGTTCAGTATCTAGTG
TTTTCTGCTAATACTCTCGAGGTCAGTTTTCTCTTCTTCTTTTCTTGAAACATCTATGGCAAAATGTCTAATTGACGTGT
GTCTTGTGTTCAGGTGCTTTCTCTATGCTTTGAATCAATGCCAGTGTTCAACAACCTAAAATCGTTAACTATTGAGGGTA
AAAAGAGGCGAGGATGGCAAGCACTGCCAGTTCTTCTAAGCAACTGTCCATATTTAGAAACTCTAGTCCTTGAGGTATAA
AAAAATAACTAATTTGCCAAAACATGAACCAAGATAGCTTTCATATATACTTTGAATTGAATCTCTTATTGTGTCCTTTA
TGGTATCACTCTTTCAGGGTCTCTTGCACTATGTCACAGATAAATGCGGGGATGCTTGTGGCTGCATTTCTCGAGAGGAT
AAGGGTCGTTCACTCACATCTTGCCCAGTAAAAGTTATAG
>AT5G38393.1 | chr5:15372476-15375475 FORWARD LENGTH=3000
TAAGATGTTTTCTTAGTGCTTTGCCTGCGCTTGAGGAATTAGTCTTGTTTGTTGTGCCCTGGGGAGGTAAGTCTAACGAT
TTCCTCTTAAAACATTCGATGTTTCAGCTTCTCCGATGTCTTTGCCTGTCTTCTCCAACCTGAAACCTTTGTATCCTTTC
TTCGAATCTTCGCTAGTAGCTCCCTAGGAACAAGGTAGGTGTCGAACTTTACTAAATTCTCCTTTATTTGAGATTTCTTA
GTTCAGAAGTTTCCTTTTGGCTATTTACGTTGTTAACTAATTAGGGTTTCTCTCTGTTTTACCAACTCATCTTCGCGTCA
ATTTAATAATCAAAACTTTCTCTAAAAGGATTTCAGAGTCTAAAGAGATTCGTGTTATTCATCACAATGAGCAACATACA
ACATATATAGAGTAGATGTACAACCGAAAGCGTAAATCTAGGGAAATCTATCTAGTTCAGAAGATCTAGTTACACAGAAT
ATATGAATCTGTTAGAGTATATTCGTAGATGATTATGCCAAGAATAACTGAAGATAACCGAGCCAAAACAAACCCCTAAT
ATTCTCTGTTTGTATCGCTGATTTCTCACAAGAGCTTGTCTTCTTTCGTGTAGAGAAGATGGATCTCTTAAGAAATATAC
CAGACGAGCTTATTTGCCATATATTGTCCTTCCTTACAACAAAGGAGGCTGCTTTGACATCGGTTCTCTCCAAGAGGTGG
CGCAATCTGCTTGCTTTTGTCTCTAATCTTCACATTGATGACTCTATCTTTCTGCATCCCGAAGAGGGTAAGCGTGACAG
GAACGAAATTCGACAGAGCTTCCTAGATTTTGTGGGTAGAATATTGGCATTGCAAGGTAATTGTCCGGTTAAGAAAGTCT
CCATCAAGTTTCTATTTAAGCTTGATTCAGACCGAGTTGATGGTTGGATAAGTAATGTGTTGGCACGTGGTGTTTCCGAA
CTTGATCTGTCAATCGATTTGTGTATGGATGAATACTTTCTGTTGTCTTCAAAACGTTTCGAGAGCAAGAATCTAGTTAG
GTTGAAATTACACAGACTTTGTATTGGCCAACGGGAAAAAACTGTTGGTTGGTTGGCTGGGGAGATTTTCTTACCAATGC
TTAAAACTCTCGAACTTGATTATGTTGGGTTTTATGGTGATTTGTTGTTTCTTAGAGCTTTACCTGCGCTAGAGGAATTA
GTCATTGTTGATGCATTCTGGTTCACGACCTTTACGGATGTCACCGTGTCAAATCCAAGCCTCAAGACCCTAACAATGAG
TTCCAATATTTATTCAGGCAGTATTTCATTTGATACACCTAGTCTTGTTTACTTTAGTCACTTTAAGTATGTTGCTAAAG
ACTACCCCTTAGTTAACATGGAAAACTTACTTGAGGCTAGGATCAACCTTGGGGTAACTGAGGGTCAAATCAGACGAGCA
AGAGAGCCAAATAACAATGACGAGGTTGTTCTCCGGTTTCCAAATGTGGGGAAGCTCATGAATGGCATACGAAATGTTCA
GTGTCTAGACTTGTCTGCCAATACTCTTGAGGTCAGTTTTTCTTTTTTCTTTTCTCTCGAGGTGATAAAATAGAGAAATC
CACGACGGTTATGTTTATTTAGTCCCATTTTAACGAACTAGCGAGAGTCTTGTTTAGAGACATGTAATGGCAAAATATCT
AATTGTGGGTTGTCTTATTATCAGATGCTTTCTCTAAGCTGTGAATCAATGCCAGTGTTCAAAAACCTCAAATCTTTATC
TATCAAGAGTGCCGAGAATCGAGGATGGCAAGCAATGCCAGTTCTTCTGAGGAACTGTCCACATCTAGAAACTCTAGTCC
TTGAGGTATAGAAATAACTCATTTATCAAACATGTACAAAGATATAGTTCATACTTTGATTTGAATCTCTTATTCATGTC
TTCTTTATGCTCTCAGGGTCTCTTGCACTTTGTCACAGATAAATGCGGGGATGCTTGTGACTGCGTTTCTCGAGAGGAAA
AAGGTCGTTCGCTCACATCTTGTCCAGTAAAAACGTTAGAGATTAAAGAGTTTCATGGAACAATGGAAGAGATGTACATG
ATAACGCATTTCTTGGACTATTTTCCGTGTTTGAAGGAGCTAAAGATCTATATTGAAGGGAATGATCATGCACAGCGCGA
AGTGTCTGAAGTTATCGCGGAGAAGATAAAACTCTACAACAAATCATCGAGTAGCAATGTCCAGCTTATGGTTAGTGGTT
ACCATGAATAAGAATACGACTGCACTGCACAATGAAGCCTCTGAAGAACAAAACTAAAGCATAGGTTTTTACTACCATGA
GAAATAAGCCTATTATTGGTCCCGTGAAATCTAGCAGGTAGAACAGAATAATAGAAAACAACGCAATCCCAAACAATGCA
TTCGAAAGCAGTCTGTTACCATTTTTTCTCCTTCAACTCAATTATGTTTATAAGCCAACAAGATTTCACGCGTTATTTAA
CTCAGGCCATAAACTGATGTTTAACATTTGTATGAATGCTATACATCATGAACATCGAACATAGAAGACTTTCCTTTGTT
TCTATATTCATATATATATAGACTGTAGTAAATATTTCCCAAGTAAAGCACGAGACAATTTTATTAAGATATAGTAATTG
AGTTTCACAAGTAATTAGCTTAAGACCTTGAATGTTTGTAAATTTCTACAATGGTTTTTTTTTTTTATCATTCAAGATAA
AGTAATGGGAATCTAGCTAGATTTTTAAAGTTTCTACAAATTATCAAACAAAAGACCAGAAACCAATTCTATTATTCAAA
TTAGATTCGTTTTTCGAGTTGATAAATTTAGGTTCGGTTCACACCTCAACAAGGAGCAAATTTTGGCCTTTTCGGAACTT
CCTATGTAGTGTAAACCTTGAAGAAAAGTCAATCAGAAGTTTTACGTAACGCATGCATATATGTCCTCGTACTCAAAAGA
AAAGCATACACAAGATACATTGCATTTACACAAACGAAAC
>AT5G38391.1 | chr5:15368852-15371851 FORWARD LENGTH=3000
TTAAGATGGAAAACTAATACACTTCTCTTACTTCACTTACTTCGGAATTTGATTTTTGTGTAATTGGTGTATATATATAT
CTATAAACCAATAAACCCCTCCTAAATATTCTGAAATTCTTAGTTATATTAATCAAAATAATACCTTTTTTTGCAAAATT
TAACCAATTTTTTAAGTTTTTTATTTTATTTTCCAAAACCGATCCAAATCCAACACTTATCAATAGTCTTAAAGCTGTCC
CGGATTATACATGTTTGACCTCGTCACGGGGCTAATGTTGTGATGTCCAATTCATGATCTGCGATTCTTTGCGCGATCAA
ATCTTTAACGTGAAAAAGCTTGCTCTATGTTTTTACCAAAGTCCTGCCCTTCAACGTGAAAAAGTTTGCTTTCTTCTGCA
GCCTAACTCAAGCTGTCCCGGTTTACCGAAATTAAACCAGTGATTTTTAAGAACCGGATTAAATAAAACCCTAATTTTGT
TTTCTTAAAATTTGGATGTTTCGGCTTCTCCGATGCCTTTTTCTTCATAAAATCAAAGAAACCAGCGATAAAGCAACTCC
CAAATCTCTCTTTTCTTGAAATCTCCAATATTTGTTTCTTGGTAAGTATCGAAGTTTACTCAATTCGCTTTTTAAGGTTT
CGTAGTTCACAAGCTTCCTTTCGGATGTATTCCTAGTTGCGTTGTTAACTTAGCGTTTCTCTCTTTTAGGGTTTACCAGT
TATAATTAATTGCTTCCTTCTACATGCTCGAATTTTTACATGAATCTAAAGACCAAACCTTTCTCTGTTTGTAGTTGAAC
TGTTTGGTAATATACGAAGCTTTTCTAGAGAAAATGGATCTCTTAAGCAATCTACCAGACGAGCTTCTTTGTCATATATT
GTCCTTCTTTACCACAAAGGAGGCTGCTTTGACTTCTGTTCTCTCAAAGAGGTGGCGACATCTGTTTGCACTTGTCCCTA
ATCTTGACATTGATGACTCTATGTTTCTATACCCTGAAGAGGGTAAGCGTGATAGGAACGAAATTCAACAGAGCTTCGTT
GAATTTGTCGATAGATTATTGTTATTGCAGGGTAAATCTCCCACTAGAAAAGTCTCCCTCAAGTGTATAAGTATGTCTGA
TCCAGACCGCCTAGATGATTGGATAAGTAATGTGTTGGCTCGTGGTGTTTCCGAACTTGATCTGTCAATCGATTTGTGTA
TGGATGAATACATTCTCTTGTCTTCAAAACGTTTCGAGAGCAAGAATCTAGTTAGGTTGAAATTACACCGTATTTGTATT
GGCCAACCGGAAAACCCTATTGGTTGGTTGGCTGGGGGAATATTATTACCAATGCTTAAAACTGTCCTACTTGAGTCAGT
TGGGTTTTATGTTGATGAGGTTTTTCTTAGAGCTTTGCCTGTTCTTGAGGAATTAGTCATGGTTGATGTATTCTGTTCTG
GAGCGTTAAGGATGTCATCGTGTCAAATGCAAGCCTCAAGACCCTAACAATGAGTTCCAACCATTATACGGGAACTATGT
CATTCGATACACCTAGTCTAGTTTACTTTTGTTACTCTGACTATGTTGCTAAAGACTACCCCTTAGTTAACATGGAAAAC
TTACTTGAGGCTAGAATCAAACTTTTGTTAACTGACGATCAAGTCGAAAGAGCAAGAGAGCCAAATAACGATGGCGTGGA
GGCTGATGAGGACGATGTTGTTCTACAATTTGCAAATGTGGGGAAGCTCATGAATGGCATACGAAATGTTCAGTATCTAG
TGTTTTCTGCTAATACTCTCGAGGTCAGTTTTCTCTTCTTCTTTTCTTGAAACATCTATGGCAAAATGTCTAATTGACGT
GTGTCTTGTGTTCAGGTGCTTTCTCTATGCTTTGAATCAATGCCAGTGTTCAACAACCTAAAATCGTTAACTATTGAGGG
TAAAAAGAGGCGAGGATGGCAAGCACTGCCAGTTCTTCTAAGCAACTGTCCATATTTAGAAACTCTAGTCCTTGAGGTAT
AAAAAAATAACTAATTTGCCAAAACATGAACCAAGATAGCTTTCATATATACTTTGAATTGAATCTCTTATTGTGTCCTT
TATGGTATCACTCTTTCAGGGTCTCTTGCACTATGTCACAGATAAATGCGGGGATGCTTGTGGCTGCATTTCTCGAGAGG
ATAAGGGTCGTTCACTCACATCTTGCCCAGTAAAAGTTATAGAGATTAAAGGGTTTCAAGGAAAAAAGAAAGAGATGCAC
ATGATAAAGCATTTCTTGGTTTATTTTCCGTGTTTGAAAGAGATAAAAATCTATATTGAAGAGAATGCACTTGAAGTGTC
TAAAGTTATCGCAAAGAGGATAAATCGCTACAACAAGGTATCGAATTGCAACGTGCAGCTCCTGGTAAGTGGTTGCTTGT
ATAAGGAGTGGAGTGCACAATGAAGTCTTGGAAGAACGAAAGTTGTTTTGGTTTGATTTCATTTAATTGGCTTGAAAACA
TTTTTTACCCTAAACCAAACCAATCGCAAAACTGTTGTTCTTTCTTCTCTTGCATTCTTGTTGAACTCATACAAAGCACC
AGTGCACCACTATCACGCAAAGGTTAGCTCTCACATCTCTCACTCTCATATGCTCTGTTTCTCTTTCTCTGTTTTAACAG
AAGCATATAGTTACTCTCTCTAATCTCTGCCTCTTTTGTCTAACATTTTAACAAATACATAAACGTTTTCAAAGAGAAGA
GAAACATTGAATGTCTACATGTTGGTAAAACTTGGATACACTCTTACAAGACACACTCACACATACTTATACTACTTGTA
CTTGGCACACTTACACATACAAACATGCCTTAATCACATAATTAACTCTAGACTCTACTACCTTGAAACTCTAACCACAA
CACTTGCACACTGCTTTACTTTAATTAAACTTCAACCTCAAGCTAACCCAAAAAACACACTTTACTCTTGTTTGGGCCTT
AACGAAAGCTGCAGCCACACAAGCCCAACATATCTTTATG
>AT5G38392.1 | chr5:15370339-15373338 FORWARD LENGTH=3000
CAATGAGTTCCAACCATTATACGGGAACTATGTCATTCGATACACCTAGTCTAGTTTACTTTTGTTACTCTGACTATGTT
GCTAAAGACTACCCCTTAGTTAACATGGAAAACTTACTTGAGGCTAGAATCAAACTTTTGTTAACTGACGATCAAGTCGA
AAGAGCAAGAGAGCCAAATAACGATGGCGTGGAGGCTGATGAGGACGATGTTGTTCTACAATTTGCAAATGTGGGGAAGC
TCATGAATGGCATACGAAATGTTCAGTATCTAGTGTTTTCTGCTAATACTCTCGAGGTCAGTTTTCTCTTCTTCTTTTCT
TGAAACATCTATGGCAAAATGTCTAATTGACGTGTGTCTTGTGTTCAGGTGCTTTCTCTATGCTTTGAATCAATGCCAGT
GTTCAACAACCTAAAATCGTTAACTATTGAGGGTAAAAAGAGGCGAGGATGGCAAGCACTGCCAGTTCTTCTAAGCAACT
GTCCATATTTAGAAACTCTAGTCCTTGAGGTATAAAAAAATAACTAATTTGCCAAAACATGAACCAAGATAGCTTTCATA
TATACTTTGAATTGAATCTCTTATTGTGTCCTTTATGGTATCACTCTTTCAGGGTCTCTTGCACTATGTCACAGATAAAT
GCGGGGATGCTTGTGGCTGCATTTCTCGAGAGGATAAGGGTCGTTCACTCACATCTTGCCCAGTAAAAGTTATAGAGATT
AAAGGGTTTCAAGGAAAAAAGAAAGAGATGCACATGATAAAGCATTTCTTGGTTTATTTTCCGTGTTTGAAAGAGATAAA
AATCTATATTGAAGAGAATGCACTTGAAGTGTCTAAAGTTATCGCAAAGAGGATAAATCGCTACAACAAGGTATCGAATT
GCAACGTGCAGCTCCTGGTAAGTGGTTGCTTGTATAAGGAGTGGAGTGCACAATGAAGTCTTGGAAGAACGAAAGTTGTT
TTGGTTTGATTTCATTTAATTGGCTTGAAAACATTTTTTACCCTAAACCAAACCAATCGCAAAACTGTTGTTCTTTCTTC
TCTTGCATTCTTGTTGAACTCATACAAAGCACCAGTGCACCACTATCACGCAAAGGTTAGCTCTCACATCTCTCACTCTC
ATATGCTCTGTTTCTCTTTCTCTGTTTTAACAGAAGCATATAGTTACTCTCTCTAATCTCTGCCTCTTTTGTCTAACATT
TTAACAAATACATAAACGTTTTCAAAGAGAAGAGAAACATTGAATGTCTACATGTTGGTAAAACTTGGATACACTCTTAC
AAGACACACTCACACATACTTATACTACTTGTACTTGGCACACTTACACATACAAACATGCCTTAATCACATAATTAACT
CTAGACTCTACTACCTTGAAACTCTAACCACAACACTTGCACACTGCTTTACTTTAATTAAACTTCAACCTCAAGCTAAC
CCAAAAAACACACTTTACTCTTGTTTGGGCCTTAACGAAAGCTGCAGCCACACAAGCCCAACATATCTTTATGTTGACTT
AGCTTCTTCTCCTTTGGCTCGATTTCGTCTTCTTTCTTCATCGTCTTTCTCTTTTACAGGTTTAATCAAAGGCTCAAATC
TTCTTTCGTGCAGAGAAGATGGATCATGTTAGCAGTCTACCAGACGGTGTTCTTTGTCATATATTGTCCTTCCTCACCAC
AAAGGAAGCTACGTTGACTTCCATTCTCTCCAAGAGATGGCGCAATCTGTTTGCGTTTGTCCCTAATCTCGATATTGATG
ACTCTATCTTTCTCCATAATGAAGATTTTAAGGAGGATAGGTACGACATTTATCACTTATCAGAGCTTCATCGATTTTGT
TGATAGAGTATTGGCAATGCAGGGTGATTCTCCCATTAAGAAACTCTCCCTCAAGTTTAGAACTGGCTTTGACTCACACC
GAGCAGATGGTTGGATAAGTAACACGTTGGTTCGTGGTGTTTCCGAACTTGATGTGCTAATCAGTTTGCATGGAACAGAT
TACCATTTTCTGTCTCCAAAATGTTTCAAGACCAAGAATCTGGTTACTCTGAAATTAAACAGTCTTGCTATTGACTGGGA
CATATTCTTACCAATGCTTAAAACTCTCCTTCTTCACTCTGTTACGTTATGTGTTGATAAGATGTTTTCTTAGTGCTTTG
CCTGCGCTTGAGGAATTAGTCTTGTTTGTTGTGCCCTGGGGAGGTAAGTCTAACGATTTCCTCTTAAAACATTCGATGTT
TCAGCTTCTCCGATGTCTTTGCCTGTCTTCTCCAACCTGAAACCTTTGTATCCTTTCTTCGAATCTTCGCTAGTAGCTCC
CTAGGAACAAGGTAGGTGTCGAACTTTACTAAATTCTCCTTTATTTGAGATTTCTTAGTTCAGAAGTTTCCTTTTGGCTA
TTTACGTTGTTAACTAATTAGGGTTTCTCTCTGTTTTACCAACTCATCTTCGCGTCAATTTAATAATCAAAACTTTCTCT
AAAAGGATTTCAGAGTCTAAAGAGATTCGTGTTATTCATCACAATGAGCAACATACAACATATATAGAGTAGATGTACAA
CCGAAAGCGTAAATCTAGGGAAATCTATCTAGTTCAGAAGATCTAGTTACACAGAATATATGAATCTGTTAGAGTATATT
CGTAGATGATTATGCCAAGAATAACTGAAGATAACCGAGCCAAAACAAACCCCTAATATTCTCTGTTTGTATCGCTGATT
TCTCACAAGAGCTTGTCTTCTTTCGTGTAGAGAAGATGGATCTCTTAAGAAATATACCAGACGAGCTTATTTGCCATATA
TTGTCCTTCCTTACAACAAAGGAGGCTGCTTTGACATCGGTTCTCTCCAAGAGGTGGCGCAATCTGCTTGCTTTTGTCTC
TAATCTTCACATTGATGACTCTATCTTTCTGCATCCCGAAGAGGGTAAGCGTGACAGGAACGAAATTCGACAGAGCTTCC
TAGATTTTGTGGGTAGAATATTGGCATTGCAAGGTAATTG
>AT5G38396.1 | chr5:15374727-15377726 FORWARD LENGTH=3000
GAATACGACTGCACTGCACAATGAAGCCTCTGAAGAACAAAACTAAAGCATAGGTTTTTACTACCATGAGAAATAAGCCT
ATTATTGGTCCCGTGAAATCTAGCAGGTAGAACAGAATAATAGAAAACAACGCAATCCCAAACAATGCATTCGAAAGCAG
TCTGTTACCATTTTTTCTCCTTCAACTCAATTATGTTTATAAGCCAACAAGATTTCACGCGTTATTTAACTCAGGCCATA
AACTGATGTTTAACATTTGTATGAATGCTATACATCATGAACATCGAACATAGAAGACTTTCCTTTGTTTCTATATTCAT
ATATATATAGACTGTAGTAAATATTTCCCAAGTAAAGCACGAGACAATTTTATTAAGATATAGTAATTGAGTTTCACAAG
TAATTAGCTTAAGACCTTGAATGTTTGTAAATTTCTACAATGGTTTTTTTTTTTTATCATTCAAGATAAAGTAATGGGAA
TCTAGCTAGATTTTTAAAGTTTCTACAAATTATCAAACAAAAGACCAGAAACCAATTCTATTATTCAAATTAGATTCGTT
TTTCGAGTTGATAAATTTAGGTTCGGTTCACACCTCAACAAGGAGCAAATTTTGGCCTTTTCGGAACTTCCTATGTAGTG
TAAACCTTGAAGAAAAGTCAATCAGAAGTTTTACGTAACGCATGCATATATGTCCTCGTACTCAAAAGAAAAGCATACAC
AAGATACATTGCATTTACACAAACGAAACGCTCGAGCACCATTAATTAATGATGGATTTACACTCGACAACTTTCATTAT
ATAACCAAGACTTCACGTTATAATCCTCTTTTCATCTAAAACTTTTTGTGTTATTACGAATCTTGTTCTTTTGAATATTG
TGTTCGATTCTTTCCTCAAATTTATTGTTTCCCCTTTTTTGTGTTCGATTCGTTGCTCTTACCATTATAGTTTTTGGAGC
TCTTTTGACTTAAAAAAGAAAGAAAGAGAGAAAGCAATCAAAGCCGTTGGAGACTCATACCTGTACCCATAACAACAATA
CACGTTTTATAAATGGGAGATATTAAGTCTGACCATATTATTCCAAGTTATAAAACATGTTGATGTAAAAAATGTGTGAA
TGCACGTGGATTCTATGAAGAGAGCTCGTGTAAGCGCGGTGTATGAAGGTAAAGAGAGAAATAGATCAAGCAACGGAGAG
GAAACTCGAAGGGAACAGTCTAAACACGCGAGAATGACGGCAAAAGCTCGGATGAACGTTTACAAAGAGAGCATGAAACC
TCTGCCGCCTAAACGTAAGAAATCGTTGATGATCATAAGTTTGATGAGAAAGAAGGAAGATACGCAAGATGATCAAAATA
ATGTTACTGTTGTCGAAAAGGAAAAGGAGGAGAAAGAGAAAGGCACGGTGCAGAACATCAGGGAAAATGCGGAAATGCTC
TCATCAAAATGTGTTGAGGAGTGGCCGCACATGTTAACATATGAAGAGGAATGGACGTGGTTTGCGTTTGCGTTTGGGTG
GGGATGGTGGCAGCGTTATGACGCGGTGATGAGCGGTAAGAGTTGGTTTAACTAAATATTAAAGATTAAGGTGTTTGTTA
CAAATCATTTTGGGTTGGTGAAACTATATACATAGATGATAGTTGATACTTGATAGGATTTCTTAAGATAAAAGAAGATA
TTGAGAAATCAGTGTATGTATATCGACCGAAACGAAAATATATCTTTAAAGGGTTCACTTTCGTTTATGTTTATATACAG
AGATTTCTCATAATAGATTTTCAGTATTTTTTTTTGTTTTATTTGGTGTTTCAATATTTCGAACAAAATCCAAAAGCGTA
TATACAGACTTAGACGCTGGTGAAACATGCATGACTTGCATTATTAGAGCATCCACAACGGTGGGATCCAAAAATCAAGA
TTATAGTTTGTTTTTTTCTATTCCGCAAGATTCAAACTAATTGGATTTTCGGTAGATCTACCAACACATAAACTACCTAT
ATTGGGTTAACCATTTTAGAATCAATTTTAGGAGATAAACCCTAATTTAAATACATTTTAGTTAATATTAAAGTTTAAAC
TACACGCATGTAAGTCTACACAAATTATATAAAAAACACTTCAAAGAACTTTCCGTTCACACATTTGATGATTTCTTGTA
GTTTCATTAAGTCAATGAACACACAAGTTTCAAATTGATATTTCAGGTCATTAAGACAATGTTGACACACAAGTTTCAGA
TTGATATGTGAGATCATTAAGAAAAGGGTCTTAATCATAAATTTAAAAGTGGACTCTTATCCGCAAGCCTATCTTATGTA
TATGGCACTGGCACCGTCCACAAATGTGTCTATCATCCTTTCAAGTGGACCATCCTTTTCCTTTAAGGTAATAACTCTGT
GTGACTGAGATCTACAAACACATGTTACACACTTCACAGTCCTTATAAAGTAAATTTACTTATTATTAAGAAAATAAGAT
TTTGTAACTTTTTTCCTCTTAAAACAATGGACAAATATGAATACAAATCCATATGTCACTATTATCTATATTTACACAAT
TTATTCGATTTTTTGTATGTTGTCTTATCTCATCGGAAATTTTCAAACTAGTTAACCATCGGAAAAAATCAAGACGCACG
GATATATAAATTACATATTCATAAATCAGACATTTGACAATCCGATAGAAATTGTCTCATAAAGAGAAAAAGAACACAGA
CAATAGGAAATGAAATGAGCAGAGATAATTCATAAGAATGTTTTAGAAAAGAAATTAAGCTTCGGTGAAGCTTGGGGGCT
TGTAGGCAATGAAACTGATGCATTGGACTTGACGGGTGTTGTCGAATCCGATGATCCTAATGAAGGCGCCCGGGTACTCC
TTCTTGCATTCTTCAACTTCCTTCAACACTTGAGCGGAGTCGGTGCATCCGAACAATGGAAGCTTCCACATTGTCCAGTA
CCGTCCATCGTAGTATCCGGGAGTGTTTCCGTGCTCACGG
>AT5G38397.1 | chr5:15370900-15373899 REVERSE LENGTH=3000
CCCTCAGTTACCCCAAGGTTGATCCTAGCCTCAAGTAAGTTTTCCATGTTAACTAAGGGGTAGTCTTTAGCAACATACTT
AAAGTGACTAAAGTAAACAAGACTAGGTGTATCAAATGAAATACTGCCTGAATAAATATTGGAACTCATTGTTAGGGTCT
TGAGGCTTGGATTTGACACGGTGACATCCGTAAAGGTCGTGAACCAGAATGCATCAACAATGACTAATTCCTCTAGCGCA
GGTAAAGCTCTAAGAAACAACAAATCACCATAAAACCCAACATAATCAAGTTCGAGAGTTTTAAGCATTGGTAAGAAAAT
CTCCCCAGCCAACCAACCAACAGTTTTTTCCCGTTGGCCAATACAAAGTCTGTGTAATTTCAACCTAACTAGATTCTTGC
TCTCGAAACGTTTTGAAGACAACAGAAAGTATTCATCCATACACAAATCGATTGACAGATCAAGTTCGGAAACACCACGT
GCCAACACATTACTTATCCAACCATCAACTCGGTCTGAATCAAGCTTAAATAGAAACTTGATGGAGACTTTCTTAACCGG
ACAATTACCTTGCAATGCCAATATTCTACCCACAAAATCTAGGAAGCTCTGTCGAATTTCGTTCCTGTCACGCTTACCCT
CTTCGGGATGCAGAAAGATAGAGTCATCAATGTGAAGATTAGAGACAAAAGCAAGCAGATTGCGCCACCTCTTGGAGAGA
ACCGATGTCAAAGCAGCCTCCTTTGTTGTAAGGAAGGACAATATATGGCAAATAAGCTCGTCTGGTATATTTCTTAAGAG
ATCCATCTTCTCTACACGAAAGAAGACAAGCTCTTGTGAGAAATCAGCGATACAAACAGAGAATATTAGGGGTTTGTTTT
GGCTCGGTTATCTTCAGTTATTCTTGGCATAATCATCTACGAATATACTCTAACAGATTCATATATTCTGTGTAACTAGA
TCTTCTGAACTAGATAGATTTCCCTAGATTTACGCTTTCGGTTGTACATCTACTCTATATATGTTGTATGTTGCTCATTG
TGATGAATAACACGAATCTCTTTAGACTCTGAAATCCTTTTAGAGAAAGTTTTGATTATTAAATTGACGCGAAGATGAGT
TGGTAAAACAGAGAGAAACCCTAATTAGTTAACAACGTAAATAGCCAAAAGGAAACTTCTGAACTAAGAAATCTCAAATA
AAGGAGAATTTAGTAAAGTTCGACACCTACCTTGTTCCTAGGGAGCTACTAGCGAAGATTCGAAGAAAGGATACAAAGGT
TTCAGGTTGGAGAAGACAGGCAAAGACATCGGAGAAGCTGAAACATCGAATGTTTTAAGAGGAAATCGTTAGACTTACCT
CCCCAGGGCACAACAAACAAGACTAATTCCTCAAGCGCAGGCAAAGCACTAAGAAAACATCTTATCAACACATAACGTAA
CAGAGTGAAGAAGGAGAGTTTTAAGCATTGGTAAGAATATGTCCCAGTCAATAGCAAGACTGTTTAATTTCAGAGTAACC
AGATTCTTGGTCTTGAAACATTTTGGAGACAGAAAATGGTAATCTGTTCCATGCAAACTGATTAGCACATCAAGTTCGGA
AACACCACGAACCAACGTGTTACTTATCCAACCATCTGCTCGGTGTGAGTCAAAGCCAGTTCTAAACTTGAGGGAGAGTT
TCTTAATGGGAGAATCACCCTGCATTGCCAATACTCTATCAACAAAATCGATGAAGCTCTGATAAGTGATAAATGTCGTA
CCTATCCTCCTTAAAATCTTCATTATGGAGAAAGATAGAGTCATCAATATCGAGATTAGGGACAAACGCAAACAGATTGC
GCCATCTCTTGGAGAGAATGGAAGTCAACGTAGCTTCCTTTGTGGTGAGGAAGGACAATATATGACAAAGAACACCGTCT
GGTAGACTGCTAACATGATCCATCTTCTCTGCACGAAAGAAGATTTGAGCCTTTGATTAAACCTGTAAAAGAGAAAGACG
ATGAAGAAAGAAGACGAAATCGAGCCAAAGGAGAAGAAGCTAAGTCAACATAAAGATATGTTGGGCTTGTGTGGCTGCAG
CTTTCGTTAAGGCCCAAACAAGAGTAAAGTGTGTTTTTTGGGTTAGCTTGAGGTTGAAGTTTAATTAAAGTAAAGCAGTG
TGCAAGTGTTGTGGTTAGAGTTTCAAGGTAGTAGAGTCTAGAGTTAATTATGTGATTAAGGCATGTTTGTATGTGTAAGT
GTGCCAAGTACAAGTAGTATAAGTATGTGTGAGTGTGTCTTGTAAGAGTGTATCCAAGTTTTACCAACATGTAGACATTC
AATGTTTCTCTTCTCTTTGAAAACGTTTATGTATTTGTTAAAATGTTAGACAAAAGAGGCAGAGATTAGAGAGAGTAACT
ATATGCTTCTGTTAAAACAGAGAAAGAGAAACAGAGCATATGAGAGTGAGAGATGTGAGAGCTAACCTTTGCGTGATAGT
GGTGCACTGGTGCTTTGTATGAGTTCAACAAGAATGCAAGAGAAGAAAGAACAACAGTTTTGCGATTGGTTTGGTTTAGG
GTAAAAAATGTTTTCAAGCCAATTAAATGAAATCAAACCAAAACAACTTTCGTTCTTCCAAGACTTCATTGTGCACTCCA
CTCCTTATACAAGCAACCACTTACCAGGAGCTGCACGTTGCAATTCGATACCTTGTTGTAGCGATTTATCCTCTTTGCGA
TAACTTTAGACACTTCAAGTGCATTCTCTTCAATATAGATTTTTATCTCTTTCAAACACGGAAAATAAACCAAGAAATGC
TTTATCATGTGCATCTCTTTCTTTTTTCCTTGAAACCCTTTAATCTCTATAACTTTTACTGGGCAAGATGTGAGTGAACG
ACCCTTATCCTCTCGAGAAATGCAGCCACAAGCATCCCCGCATTTATCTGTGACATAGTGCAAGAGACCCTGAAAGAGTG
ATACCATAAAGGACACAATAAGAGATTCAATTCAAAGTAT
>AT5G38400.1 | chr5:15376302-15379301 FORWARD LENGTH=3000
ATATTAAAGATTAAGGTGTTTGTTACAAATCATTTTGGGTTGGTGAAACTATATACATAGATGATAGTTGATACTTGATA
GGATTTCTTAAGATAAAAGAAGATATTGAGAAATCAGTGTATGTATATCGACCGAAACGAAAATATATCTTTAAAGGGTT
CACTTTCGTTTATGTTTATATACAGAGATTTCTCATAATAGATTTTCAGTATTTTTTTTTGTTTTATTTGGTGTTTCAAT
ATTTCGAACAAAATCCAAAAGCGTATATACAGACTTAGACGCTGGTGAAACATGCATGACTTGCATTATTAGAGCATCCA
CAACGGTGGGATCCAAAAATCAAGATTATAGTTTGTTTTTTTCTATTCCGCAAGATTCAAACTAATTGGATTTTCGGTAG
ATCTACCAACACATAAACTACCTATATTGGGTTAACCATTTTAGAATCAATTTTAGGAGATAAACCCTAATTTAAATACA
TTTTAGTTAATATTAAAGTTTAAACTACACGCATGTAAGTCTACACAAATTATATAAAAAACACTTCAAAGAACTTTCCG
TTCACACATTTGATGATTTCTTGTAGTTTCATTAAGTCAATGAACACACAAGTTTCAAATTGATATTTCAGGTCATTAAG
ACAATGTTGACACACAAGTTTCAGATTGATATGTGAGATCATTAAGAAAAGGGTCTTAATCATAAATTTAAAAGTGGACT
CTTATCCGCAAGCCTATCTTATGTATATGGCACTGGCACCGTCCACAAATGTGTCTATCATCCTTTCAAGTGGACCATCC
TTTTCCTTTAAGGTAATAACTCTGTGTGACTGAGATCTACAAACACATGTTACACACTTCACAGTCCTTATAAAGTAAAT
TTACTTATTATTAAGAAAATAAGATTTTGTAACTTTTTTCCTCTTAAAACAATGGACAAATATGAATACAAATCCATATG
TCACTATTATCTATATTTACACAATTTATTCGATTTTTTGTATGTTGTCTTATCTCATCGGAAATTTTCAAACTAGTTAA
CCATCGGAAAAAATCAAGACGCACGGATATATAAATTACATATTCATAAATCAGACATTTGACAATCCGATAGAAATTGT
CTCATAAAGAGAAAAAGAACACAGACAATAGGAAATGAAATGAGCAGAGATAATTCATAAGAATGTTTTAGAAAAGAAAT
TAAGCTTCGGTGAAGCTTGGGGGCTTGTAGGCAATGAAACTGATGCATTGGACTTGACGGGTGTTGTCGAATCCGATGAT
CCTAATGAAGGCGCCCGGGTACTCCTTCTTGCATTCTTCAACTTCCTTCAACACTTGAGCGGAGTCGGTGCATCCGAACA
ATGGAAGCTTCCACATTGTCCAGTACCGTCCATCGTAGTATCCGGGAGTGTTTCCGTGCTCACGGTACACAAATCCGTGC
TATAAACACATAAGAAAACCATTCAATACAATTGATATTGGAGGATATGCACAAGGTGATATAGTCTATTTCGGTTCTAC
AAAATCCGGTTATAGGCTAATATTTCTAGCAATGAAAACGAATAAATAATAATGATTAGTAGACAAAAGAAAACTTTTGT
GTTTATTACCTCTAACTCGAATTCAACACAAGGAATCCACTTGTTGCGGAGAAGGTAGTCAACTTCCTTAGCCAATTCGA
CGTCACTAAGGTCAGGGAGGTAAGATAGAGTCTCAAACTTCTTCTTTCCAATTGGTGGCCACACCTATAATCCCCAAATC
CAATTCCAAATTAATATATCCTATGTTTTGTTTTATTGCACATGACAAAAGACAGTTTTTATTGATGATATTACCTTCAT
GCAGCTAACTCTTCCCCCGTTGCTTGCGATGGAAGTGATGTCCTTGTTGGTCTTGCGGGTGACCGGGAATGCAGCGGATG
ACTTCAAGCCGGTGAATGGAGCGACCATGGTGGCCTGAGCCGGGGATGTAACCACAGCGGCGGAGGAGAGCATAGAGGAA
GCCATTACTACTTCTTGTTGTTTCTCTTCTTCTTTTGCTCGTTTACTTACTGACTTGTTTTCCTACTGGTGTTGTCATCT
TTATATAATGAGAACCCCCTAAAGGCGAAAAGCCCTCATGATCAAAGGGTCCATGATTCATGATAACGTCGTTTACTGCC
ACAGGATTAAGGAAAGGTGTTGACACCCTTATCGGTACGCACCACTAGGATAAGGCCACGTGGCAGAAAACTCCATTATC
TTATCTTTTCTCTTGTGGGGGAAATGAAGTGAATGTGCGGTTACTGGTCTCCACTTGATCGGTTGCTTTTGGCTCCTTTC
GTTTGGGAGAAAAGAAACCAGACGCATTACCTTAAATTTAATGCTTTTGGTCTTTTGGACCTCTTATTTACCATGTATGA
TTTAATTTGGCTTAACACTTTCTTTGGAAATAAGGTCGCATTAAAAAATAGTTATAACAAAATTATTTAAATTTGATATT
TACATAAATATATTGTATGATATTTATCCGGACAAAAAAAAAAGCTTTAACCATCTCCAATATTTGTTTCTATTATTTTC
TTTCTGAATATAGAGGAAAAAATATAATAGAGATTTATATTTTAACTTCAATGGTTCCTCAAAAATTCGTTAGAAAAAAT
AAATAAGAGAAAAAATAAAAATCTCTATTTTTTGCTTTAGAAAAAAAATTAGAAATTTCTATTTTACAAATGAAAATAGA
GATGAGTTAGAGTTAAATAAATACAAAAATAGAGTATATAAATAAAAATAGAGATAGATTCGAGATGCTCTTAAAAATAT
TCATTACTCTTTCCGTTTTATTAATATCAATTGTTAAGATTTTTCAGGCAGACTTATAAATAAGATTCCATTTCAGACTA
ATGGAAGTAAACCTATCAAAAGAATTCTAACGTGCTGTAGAGAGACTCCTTCGTCATCGTCCCTTTTGTGAAAGAGTAAA
TTAAAGAATCCATAATGAGCATAGTGTAAGAAGAACCATT
>AT5G38410.1 | chr5:15374501-15377500 REVERSE LENGTH=3000
TTTCTTTTCTAAAACATTCTTATGAATTATCTCTGCTCATTTCATTTCCTATTGTCTGTGTTCTTTTTCTCTTTATGAGA
CAATTTCTATCGGATTGTCAAATGTCTGATTTATGAATATGTAATTTATATATCCGTGCGTCTTGATTTTTTCCGATGGT
TAACTAGTTTGAAAATTTCCGATGAGATAAGACAACATACAAAAAATCGAATAAATTGTGTAAATATAGATAATAGTGAC
ATATGGATTTGTATTCATATTTGTCCATTGTTTTAAGAGGAAAAAAGTTACAAAATCTTATTTTCTTAATAATAAGTAAA
TTTACTTTATAAGGACTGTGAAGTGTGTAACATGTGTTTGTAGATCTCAGTCACACAGAGTTATTACCTTAAAGGAAAAG
GATGGTCCACTTGAAAGGATGATAGACACATTTGTGGACGGTGCCAGTGCCATATACATAAGATAGGCTTGCGGATAAGA
GTCCACTTTTAAATTTATGATTAAGACCCTTTTCTTAATGATCTCACATATCAATCTGAAACTTGTGTGTCAACATTGTC
TTAATGACCTGAAATATCAATTTGAAACTTGTGTGTTCATTGACTTAATGAAACTACAAGAAATCATCAAATGTGTGAAC
GGAAAGTTCTTTGAAGTGTTTTTTATATAATTTGTGTAGACTTACATGCGTGTAGTTTAAACTTTAATATTAACTAAAAT
GTATTTAAATTAGGGTTTATCTCCTAAAATTGATTCTAAAATGGTTAACCCAATATAGGTAGTTTATGTGTTGGTAGATC
TACCGAAAATCCAATTAGTTTGAATCTTGCGGAATAGAAAAAAACAAACTATAATCTTGATTTTTGGATCCCACCGTTGT
GGATGCTCTAATAATGCAAGTCATGCATGTTTCACCAGCGTCTAAGTCTGTATATACGCTTTTGGATTTTGTTCGAAATA
TTGAAACACCAAATAAAACAAAAAAAAATACTGAAAATCTATTATGAGAAATCTCTGTATATAAACATAAACGAAAGTGA
ACCCTTTAAAGATATATTTTCGTTTCGGTCGATATACATACACTGATTTCTCAATATCTTCTTTTATCTTAAGAAATCCT
ATCAAGTATCAACTATCATCTATGTATATAGTTTCACCAACCCAAAATGATTTGTAACAAACACCTTAATCTTTAATATT
TAGTTAAACCAACTCTTACCGCTCATCACCGCGTCATAACGCTGCCACCATCCCCACCCAAACGCAAACGCAAACCACGT
CCATTCCTCTTCATATGTTAACATGTGCGGCCACTCCTCAACACATTTTGATGAGAGCATTTCCGCATTTTCCCTGATGT
TCTGCACCGTGCCTTTCTCTTTCTCCTCCTTTTCCTTTTCGACAACAGTAACATTATTTTGATCATCTTGCGTATCTTCC
TTCTTTCTCATCAAACTTATGATCATCAACGATTTCTTACGTTTAGGCGGCAGAGGTTTCATGCTCTCTTTGTAAACGTT
CATCCGAGCTTTTGCCGTCATTCTCGCGTGTTTAGACTGTTCCCTTCGAGTTTCCTCTCCGTTGCTTGATCTATTTCTCT
CTTTACCTTCATACACCGCGCTTACACGAGCTCTCTTCATAGAATCCACGTGCATTCACACATTTTTTACATCAACATGT
TTTATAACTTGGAATAATATGGTCAGACTTAATATCTCCCATTTATAAAACGTGTATTGTTGTTATGGGTACAGGTATGA
GTCTCCAACGGCTTTGATTGCTTTCTCTCTTTCTTTCTTTTTTAAGTCAAAAGAGCTCCAAAAACTATAATGGTAAGAGC
AACGAATCGAACACAAAAAAGGGGAAACAATAAATTTGAGGAAAGAATCGAACACAATATTCAAAAGAACAAGATTCGTA
ATAACACAAAAAGTTTTAGATGAAAAGAGGATTATAACGTGAAGTCTTGGTTATATAATGAAAGTTGTCGAGTGTAAATC
CATCATTAATTAATGGTGCTCGAGCGTTTCGTTTGTGTAAATGCAATGTATCTTGTGTATGCTTTTCTTTTGAGTACGAG
GACATATATGCATGCGTTACGTAAAACTTCTGATTGACTTTTCTTCAAGGTTTACACTACATAGGAAGTTCCGAAAAGGC
CAAAATTTGCTCCTTGTTGAGGTGTGAACCGAACCTAAATTTATCAACTCGAAAAACGAATCTAATTTGAATAATAGAAT
TGGTTTCTGGTCTTTTGTTTGATAATTTGTAGAAACTTTAAAAATCTAGCTAGATTCCCATTACTTTATCTTGAATGATA
AAAAAAAAAAACCATTGTAGAAATTTACAAACATTCAAGGTCTTAAGCTAATTACTTGTGAAACTCAATTACTATATCTT
AATAAAATTGTCTCGTGCTTTACTTGGGAAATATTTACTACAGTCTATATATATATGAATATAGAAACAAAGGAAAGTCT
TCTATGTTCGATGTTCATGATGTATAGCATTCATACAAATGTTAAACATCAGTTTATGGCCTGAGTTAAATAACGCGTGA
AATCTTGTTGGCTTATAAACATAATTGAGTTGAAGGAGAAAAAATGGTAACAGACTGCTTTCGAATGCATTGTTTGGGAT
TGCGTTGTTTTCTATTATTCTGTTCTACCTGCTAGATTTCACGGGACCAATAATAGGCTTATTTCTCATGGTAGTAAAAA
CCTATGCTTTAGTTTTGTTCTTCAGAGGCTTCATTGTGCAGTGCAGTCGTATTCTTATTCATGGTAACCACTAACCATAA
GCTGGACATTGCTACTCGATGATTTGTTGTAGAGTTTTATCTTCTCCGCGATAACTTCAGACACTTCGCGCTGTGCATGA
TCATTCCCTTCAATATAGATCTTTAGCTCCTTCAAACACGGAAAATAGTCCAAGAAATGCGTTATCATGTACATCTCTTC
CATTGTTCCATGAAACTCTTTAATCTCTAACGTTTTTACT
>AT5G38410.3 | chr5:15374501-15377500 REVERSE LENGTH=3000
TTTCTTTTCTAAAACATTCTTATGAATTATCTCTGCTCATTTCATTTCCTATTGTCTGTGTTCTTTTTCTCTTTATGAGA
CAATTTCTATCGGATTGTCAAATGTCTGATTTATGAATATGTAATTTATATATCCGTGCGTCTTGATTTTTTCCGATGGT
TAACTAGTTTGAAAATTTCCGATGAGATAAGACAACATACAAAAAATCGAATAAATTGTGTAAATATAGATAATAGTGAC
ATATGGATTTGTATTCATATTTGTCCATTGTTTTAAGAGGAAAAAAGTTACAAAATCTTATTTTCTTAATAATAAGTAAA
TTTACTTTATAAGGACTGTGAAGTGTGTAACATGTGTTTGTAGATCTCAGTCACACAGAGTTATTACCTTAAAGGAAAAG
GATGGTCCACTTGAAAGGATGATAGACACATTTGTGGACGGTGCCAGTGCCATATACATAAGATAGGCTTGCGGATAAGA
GTCCACTTTTAAATTTATGATTAAGACCCTTTTCTTAATGATCTCACATATCAATCTGAAACTTGTGTGTCAACATTGTC
TTAATGACCTGAAATATCAATTTGAAACTTGTGTGTTCATTGACTTAATGAAACTACAAGAAATCATCAAATGTGTGAAC
GGAAAGTTCTTTGAAGTGTTTTTTATATAATTTGTGTAGACTTACATGCGTGTAGTTTAAACTTTAATATTAACTAAAAT
GTATTTAAATTAGGGTTTATCTCCTAAAATTGATTCTAAAATGGTTAACCCAATATAGGTAGTTTATGTGTTGGTAGATC
TACCGAAAATCCAATTAGTTTGAATCTTGCGGAATAGAAAAAAACAAACTATAATCTTGATTTTTGGATCCCACCGTTGT
GGATGCTCTAATAATGCAAGTCATGCATGTTTCACCAGCGTCTAAGTCTGTATATACGCTTTTGGATTTTGTTCGAAATA
TTGAAACACCAAATAAAACAAAAAAAAATACTGAAAATCTATTATGAGAAATCTCTGTATATAAACATAAACGAAAGTGA
ACCCTTTAAAGATATATTTTCGTTTCGGTCGATATACATACACTGATTTCTCAATATCTTCTTTTATCTTAAGAAATCCT
ATCAAGTATCAACTATCATCTATGTATATAGTTTCACCAACCCAAAATGATTTGTAACAAACACCTTAATCTTTAATATT
TAGTTAAACCAACTCTTACCGCTCATCACCGCGTCATAACGCTGCCACCATCCCCACCCAAACGCAAACGCAAACCACGT
CCATTCCTCTTCATATGTTAACATGTGCGGCCACTCCTCAACACATTTTGATGAGAGCATTTCCGCATTTTCCCTGATGT
TCTGCACCGTGCCTTTCTCTTTCTCCTCCTTTTCCTTTTCGACAACAGTAACATTATTTTGATCATCTTGCGTATCTTCC
TTCTTTCTCATCAAACTTATGATCATCAACGATTTCTTACGTTTAGGCGGCAGAGGTTTCATGCTCTCTTTGTAAACGTT
CATCCGAGCTTTTGCCGTCATTCTCGCGTGTTTAGACTGTTCCCTTCGAGTTTCCTCTCCGTTGCTTGATCTATTTCTCT
CTTTACCTTCATACACCGCGCTTACACGAGCTCTCTTCATAGAATCCACGTGCATTCACACATTTTTTACATCAACATGT
TTTATAACTTGGAATAATATGGTCAGACTTAATATCTCCCATTTATAAAACGTGTATTGTTGTTATGGGTACAGGTATGA
GTCTCCAACGGCTTTGATTGCTTTCTCTCTTTCTTTCTTTTTTAAGTCAAAAGAGCTCCAAAAACTATAATGGTAAGAGC
AACGAATCGAACACAAAAAAGGGGAAACAATAAATTTGAGGAAAGAATCGAACACAATATTCAAAAGAACAAGATTCGTA
ATAACACAAAAAGTTTTAGATGAAAAGAGGATTATAACGTGAAGTCTTGGTTATATAATGAAAGTTGTCGAGTGTAAATC
CATCATTAATTAATGGTGCTCGAGCGTTTCGTTTGTGTAAATGCAATGTATCTTGTGTATGCTTTTCTTTTGAGTACGAG
GACATATATGCATGCGTTACGTAAAACTTCTGATTGACTTTTCTTCAAGGTTTACACTACATAGGAAGTTCCGAAAAGGC
CAAAATTTGCTCCTTGTTGAGGTGTGAACCGAACCTAAATTTATCAACTCGAAAAACGAATCTAATTTGAATAATAGAAT
TGGTTTCTGGTCTTTTGTTTGATAATTTGTAGAAACTTTAAAAATCTAGCTAGATTCCCATTACTTTATCTTGAATGATA
AAAAAAAAAAACCATTGTAGAAATTTACAAACATTCAAGGTCTTAAGCTAATTACTTGTGAAACTCAATTACTATATCTT
AATAAAATTGTCTCGTGCTTTACTTGGGAAATATTTACTACAGTCTATATATATATGAATATAGAAACAAAGGAAAGTCT
TCTATGTTCGATGTTCATGATGTATAGCATTCATACAAATGTTAAACATCAGTTTATGGCCTGAGTTAAATAACGCGTGA
AATCTTGTTGGCTTATAAACATAATTGAGTTGAAGGAGAAAAAATGGTAACAGACTGCTTTCGAATGCATTGTTTGGGAT
TGCGTTGTTTTCTATTATTCTGTTCTACCTGCTAGATTTCACGGGACCAATAATAGGCTTATTTCTCATGGTAGTAAAAA
CCTATGCTTTAGTTTTGTTCTTCAGAGGCTTCATTGTGCAGTGCAGTCGTATTCTTATTCATGGTAACCACTAACCATAA
GCTGGACATTGCTACTCGATGATTTGTTGTAGAGTTTTATCTTCTCCGCGATAACTTCAGACACTTCGCGCTGTGCATGA
TCATTCCCTTCAATATAGATCTTTAGCTCCTTCAAACACGGAAAATAGTCCAAGAAATGCGTTATCATGTACATCTCTTC
CATTGTTCCATGAAACTCTTTAATCTCTAACGTTTTTACT
>AT5G38410.2 | chr5:15374501-15377500 REVERSE LENGTH=3000
TTTCTTTTCTAAAACATTCTTATGAATTATCTCTGCTCATTTCATTTCCTATTGTCTGTGTTCTTTTTCTCTTTATGAGA
CAATTTCTATCGGATTGTCAAATGTCTGATTTATGAATATGTAATTTATATATCCGTGCGTCTTGATTTTTTCCGATGGT
TAACTAGTTTGAAAATTTCCGATGAGATAAGACAACATACAAAAAATCGAATAAATTGTGTAAATATAGATAATAGTGAC
ATATGGATTTGTATTCATATTTGTCCATTGTTTTAAGAGGAAAAAAGTTACAAAATCTTATTTTCTTAATAATAAGTAAA
TTTACTTTATAAGGACTGTGAAGTGTGTAACATGTGTTTGTAGATCTCAGTCACACAGAGTTATTACCTTAAAGGAAAAG
GATGGTCCACTTGAAAGGATGATAGACACATTTGTGGACGGTGCCAGTGCCATATACATAAGATAGGCTTGCGGATAAGA
GTCCACTTTTAAATTTATGATTAAGACCCTTTTCTTAATGATCTCACATATCAATCTGAAACTTGTGTGTCAACATTGTC
TTAATGACCTGAAATATCAATTTGAAACTTGTGTGTTCATTGACTTAATGAAACTACAAGAAATCATCAAATGTGTGAAC
GGAAAGTTCTTTGAAGTGTTTTTTATATAATTTGTGTAGACTTACATGCGTGTAGTTTAAACTTTAATATTAACTAAAAT
GTATTTAAATTAGGGTTTATCTCCTAAAATTGATTCTAAAATGGTTAACCCAATATAGGTAGTTTATGTGTTGGTAGATC
TACCGAAAATCCAATTAGTTTGAATCTTGCGGAATAGAAAAAAACAAACTATAATCTTGATTTTTGGATCCCACCGTTGT
GGATGCTCTAATAATGCAAGTCATGCATGTTTCACCAGCGTCTAAGTCTGTATATACGCTTTTGGATTTTGTTCGAAATA
TTGAAACACCAAATAAAACAAAAAAAAATACTGAAAATCTATTATGAGAAATCTCTGTATATAAACATAAACGAAAGTGA
ACCCTTTAAAGATATATTTTCGTTTCGGTCGATATACATACACTGATTTCTCAATATCTTCTTTTATCTTAAGAAATCCT
ATCAAGTATCAACTATCATCTATGTATATAGTTTCACCAACCCAAAATGATTTGTAACAAACACCTTAATCTTTAATATT
TAGTTAAACCAACTCTTACCGCTCATCACCGCGTCATAACGCTGCCACCATCCCCACCCAAACGCAAACGCAAACCACGT
CCATTCCTCTTCATATGTTAACATGTGCGGCCACTCCTCAACACATTTTGATGAGAGCATTTCCGCATTTTCCCTGATGT
TCTGCACCGTGCCTTTCTCTTTCTCCTCCTTTTCCTTTTCGACAACAGTAACATTATTTTGATCATCTTGCGTATCTTCC
TTCTTTCTCATCAAACTTATGATCATCAACGATTTCTTACGTTTAGGCGGCAGAGGTTTCATGCTCTCTTTGTAAACGTT
CATCCGAGCTTTTGCCGTCATTCTCGCGTGTTTAGACTGTTCCCTTCGAGTTTCCTCTCCGTTGCTTGATCTATTTCTCT
CTTTACCTTCATACACCGCGCTTACACGAGCTCTCTTCATAGAATCCACGTGCATTCACACATTTTTTACATCAACATGT
TTTATAACTTGGAATAATATGGTCAGACTTAATATCTCCCATTTATAAAACGTGTATTGTTGTTATGGGTACAGGTATGA
GTCTCCAACGGCTTTGATTGCTTTCTCTCTTTCTTTCTTTTTTAAGTCAAAAGAGCTCCAAAAACTATAATGGTAAGAGC
AACGAATCGAACACAAAAAAGGGGAAACAATAAATTTGAGGAAAGAATCGAACACAATATTCAAAAGAACAAGATTCGTA
ATAACACAAAAAGTTTTAGATGAAAAGAGGATTATAACGTGAAGTCTTGGTTATATAATGAAAGTTGTCGAGTGTAAATC
CATCATTAATTAATGGTGCTCGAGCGTTTCGTTTGTGTAAATGCAATGTATCTTGTGTATGCTTTTCTTTTGAGTACGAG
GACATATATGCATGCGTTACGTAAAACTTCTGATTGACTTTTCTTCAAGGTTTACACTACATAGGAAGTTCCGAAAAGGC
CAAAATTTGCTCCTTGTTGAGGTGTGAACCGAACCTAAATTTATCAACTCGAAAAACGAATCTAATTTGAATAATAGAAT
TGGTTTCTGGTCTTTTGTTTGATAATTTGTAGAAACTTTAAAAATCTAGCTAGATTCCCATTACTTTATCTTGAATGATA
AAAAAAAAAAACCATTGTAGAAATTTACAAACATTCAAGGTCTTAAGCTAATTACTTGTGAAACTCAATTACTATATCTT
AATAAAATTGTCTCGTGCTTTACTTGGGAAATATTTACTACAGTCTATATATATATGAATATAGAAACAAAGGAAAGTCT
TCTATGTTCGATGTTCATGATGTATAGCATTCATACAAATGTTAAACATCAGTTTATGGCCTGAGTTAAATAACGCGTGA
AATCTTGTTGGCTTATAAACATAATTGAGTTGAAGGAGAAAAAATGGTAACAGACTGCTTTCGAATGCATTGTTTGGGAT
TGCGTTGTTTTCTATTATTCTGTTCTACCTGCTAGATTTCACGGGACCAATAATAGGCTTATTTCTCATGGTAGTAAAAA
CCTATGCTTTAGTTTTGTTCTTCAGAGGCTTCATTGTGCAGTGCAGTCGTATTCTTATTCATGGTAACCACTAACCATAA
GCTGGACATTGCTACTCGATGATTTGTTGTAGAGTTTTATCTTCTCCGCGATAACTTCAGACACTTCGCGCTGTGCATGA
TCATTCCCTTCAATATAGATCTTTAGCTCCTTCAAACACGGAAAATAGTCCAAGAAATGCGTTATCATGTACATCTCTTC
CATTGTTCCATGAAACTCTTTAATCTCTAACGTTTTTACT
>AT5G38420.1 | chr5:15378203-15381202 REVERSE LENGTH=3000
TCCCCTTTCTGGAATATTCAGCGTTGATTATTCTGGAACCCATTTCTATGTGGTCAATGCAAATTTAAGAAATTATTTGC
CGACTTAACAGTTGAGGAACTATTGTTTGAAAGTGAAAATGTTATTCCTATCAGTTTCTCTATAATTATAGTTATCATTT
CATTTCATTTTTGCCCTTAAATCTTTGAAATCTTATTTTTCGTTTAGCTCCTTTAAACAACATTGTGGCTCCTTTAAATT
ATCCTCATAATTCTTGCTTTTGACTCCCTAGACTAACCAATAAACTCTAATAAAAAAAGAAAAACTTGCTACATTGTTTT
AAGAAATTTTGCACATGAAAGCAATCAATCAAACCTCGATATTTAGAGAAAAGTTTATGTAAGGGAGTGTAACCATTTTT
CAGATGACATAGCCATTGGAGATTTGGAAAAGGTAGTATATACAGAAAATTCAAATGCATCTTTTAAAATTATAAACATA
AAACATGTATTCCAAACCCCTAAGTGGGATATTAAGTCAAGAAATAGCATTACATAAAGCAAGGATCGACAAAGACTGAA
ATTTGTCAAGCATGAAGTTACTAAATTTTGGAAATTTTGTTTACGTTAAATTTGATCATTGGTTATGCATTAAAAGCTGA
AACAGTTATTTAGAAGGAAAAGTAGTTAACGTTCCCAAAAAGTTCTAAATAAAACTAGATTCCAAATGATAATGAAAACG
TCGCATCTACTATATGTTTGGTTTTAAGTTTTTGTTTTGACAAAAAATCATATGTTTTTGGATTCTTCTATGCAAACGAA
ATATAAAAAATTCATGATTCAAATACAAAATACATATAAAAATAATAATTCAAATTATCGAACATTTTTTCCATCTCCCG
GATTTAATTCACACATTTTGGCTTCAATTAAAATCCAAGAAAAAGAAACAAAATGACTTATAAAAGACAGAAACTAGTAA
CTTAGATGGATGGGTTAAGACTTAAGAGTTAAGACTATCTCACTTTCGAAAAATGATTTATTTAGCTGAGGTGCGGAGTG
GAGTGGACCTTGTGATCCTTTTCCCTACACGAAAGTTTTTTCGTGACCAGTTAATGTGTACTTTGTACACGTTTCTTCTC
ATATATATGATTGAAAAGGGGGCATTAATTTGTGAGCCTGAAGGTAGTAGTCGTGATCCATGAGTGCATGACCATAGTTT
TATGTGACTTTAAGATGAGTTCTTGACTCCGTTCTACACCTTTGATTACATACTCAAGTTTGCATGGTGGAAATCAGCTT
GAGGTGCCATATTTGTGCTTGAGGGGGCCGTAAGTGCAATGGCATGGTACTCCAAGGAGAACGGTTGCGTATGTGGGTTC
CCCATTGTTATTGTGATGTGATCAGAGTCGCAAGATAATCGTGAGCTGATATTACTTGTTGATCTAGAGGCAGCGTGCAT
TACCTCATATAGAAGATACCATGGACTTTGGGAGGTTTTCTTGGAAATTCTTCCATGAGGGGTTTACCGCGCACTTGATA
CATGTAGATGATGGTTTTGCCGTTTCGTTTGTTCGCTCGGTCTCTTTGTCCCACAAACATATCTTGCATGATGTAGTTGT
TGTTAGTATCGACTCAAATATTTACTCTCTCCAACCAGTAAGGTTTTGCTTTTATCCTAGCCACATAAAAATCAGAAATA
AAAGTACTATTTGCTAAAAATGAAGTGAAAGTATTGAATTAACCGAAATCAATGTATTCAAATTTTGTCTCGCTTTTCTT
TTGTCGACTAATATATTATCATTTGAAGATAATATATAACTTTTCCAACAAAAAGATTATCGACAATTTATTGTGGTAAA
TGATTTTCAGGATGTATCCAGAATCGACAGTCTACCAGTACTAGAATATATCTAATAGATAAATGGTTCTTCTTACACTA
TGCTCATTATGGATTCTTTAATTTACTCTTTCACAAAAGGGACGATGACGAAGGAGTCTCTCTACAGCACGTTAGAATTC
TTTTGATAGGTTTACTTCCATTAGTCTGAAATGGAATCTTATTTATAAGTCTGCCTGAAAAATCTTAACAATTGATATTA
ATAAAACGGAAAGAGTAATGAATATTTTTAAGAGCATCTCGAATCTATCTCTATTTTTATTTATATACTCTATTTTTGTA
TTTATTTAACTCTAACTCATCTCTATTTTCATTTGTAAAATAGAAATTTCTAATTTTTTTTCTAAAGCAAAAAATAGAGA
TTTTTATTTTTTCTCTTATTTATTTTTTCTAACGAATTTTTGAGGAACCATTGAAGTTAAAATATAAATCTCTATTATAT
TTTTTCCTCTATATTCAGAAAGAAAATAATAGAAACAAATATTGGAGATGGTTAAAGCTTTTTTTTTTGTCCGGATAAAT
ATCATACAATATATTTATGTAAATATCAAATTTAAATAATTTTGTTATAACTATTTTTTAATGCGACCTTATTTCCAAAG
AAAGTGTTAAGCCAAATTAAATCATACATGGTAAATAAGAGGTCCAAAAGACCAAAAGCATTAAATTTAAGGTAATGCGT
CTGGTTTCTTTTCTCCCAAACGAAAGGAGCCAAAAGCAACCGATCAAGTGGAGACCAGTAACCGCACATTCACTTCATTT
CCCCCACAAGAGAAAAGATAAGATAATGGAGTTTTCTGCCACGTGGCCTTATCCTAGTGGTGCGTACCGATAAGGGTGTC
AACACCTTTCCTTAATCCTGTGGCAGTAAACGACGTTATCATGAATCATGGACCCTTTGATCATGAGGGCTTTTCGCCTT
TAGGGGGTTCTCATTATATAAAGATGACAACACCAGTAGGAAAACAAGTCAGTAAGTAAACGAGCAAAAGAAGAAGAGAA
ACAACAAGAAGTAGTAATGGCTTCCTCTATGCTCTCCTCCGCCGCTGTGGTTACATCCCCGGCTCAGGCCACCATGGTCG
CTCCATTCACCGGCTTGAAGTCATCCGCTGCATTCCCGGT
>AT5G38430.2 | chr5:15381350-15384349 REVERSE LENGTH=3000
ATCCTTTTCTGGAATATTCAATGTTGACTATCCGGAACCCAATTTTGTATGGTCAATGTAAATTTAAGTAATTATTTTGC
CAAAGTGAAAAAACTGAAGGTTTGTTTTTCTATCGTTTCCTCTATAAAAATCTCTATTCATATCACTTCATTTCTGCTCT
TATCACTTTTAACTCTTTTTATTCGTTTTATCTCTTTTAACTAACATTTTAGTTCCTTTAAATTTCTCTCCTAATTCTTG
CCTTTGGTTCTCTAATGAAAGAGTACCCTTTTTAGGTACATTTCGCACTTGAAAGCATAGCAAAGATGCGTCCATCAATC
AAATTTTGAGGGTTGATTTAGAACATTTTAATTTAAAGATGAAAAACAGCCAGTAAAGGTAGTAAAAATACGTAGAAAAT
AGAGATGTCGTCTCAGAGAAGATGAAAGTTACATAGCCCTTTGGAAAGGAAAAAATGATCACTACCGTCAAAAGTTTGTC
ACAAGAGATACATGCTCAAAAATTCGCAACACTAAGCCTACGATGGACGGATACAAAGGGATCTGTTTCTTTTACTTTAC
CCTAACTACTCCTTTCTCAGTTGGCTAGCTTCAAAAAACAGAGTTGCCACGGGAGACAGAATGTTTAAATGGAATCAACA
AGTGAACACAAACTGCATGTTCTGTCACGAACCTATGGAAACAAGACACCATCTTTTTTTTGGGTGCTCTTACTCGCAGA
AGGTATGGGAGAAGCTGATAAGGGGAATACTACTTGATAAGTACTCGACATATTGGAGGGAAGTCTTTAAAACCATTTGT
GACAAAAACTATGACAAAACAAAAATCTTCATTCTACGGTATGTCTTCCAAAACACGGTTCATTCGATTTGGGGAGAAAG
AAATGCTTGAAAGCATGGTGAACAACCATCACCAATGGAGAAACTTGTCAAGTTAATTGACAAAAATGTTTGGAACCGGC
TGAGCACAATACGGAGTGGGGGGAGCTTTGAAGTATGAAGGAGGTCTTCAAGTTTGGTTTGGTACAAGACAAGCTTAAGA
CCAAATCCTCTGTTTTAGATTTGTTTTTCAAAAAAGTATGCATTAAGTTGTAAACACGTTTATTTCTCTTTTTAAAATCT
AATCTAAAAATTTTCTTTTTTAAAATGACATAGAAAAATCCAACTGTATATTTTAAATCCATAAACATGAATTCTAGAGC
CGCAAGTCCAAAAATTTAGAGATGACATCATAGCAAGCAAGGACACGCAAGAATTAATGAAATTTATAATGGAGATAACA
AAGCATGAATATTTATAATTTGGAAACTGTTTTACATTAAATTAGATAGTTTACGATACATTCAAAGCTAAAACACTTAT
TTACAATGAAAAGTAATCAATGTTTCTTGAATGGGTTTGGCTACTTCTTCTCATATGGTTGGACCGGGGCATATATGAGC
TTTTACGTGGTATTCGTGGACCCATGACCATATGAGCTTCTTCATGTGGCCTTAGAGTGTGGATTCTTCCCTCGGATCCA
CACCATCCATTGAAGTGTGTTATAAAATTTCCCCATGATCCGTCATGGCTTTTGTGCTTAAGTTGTCATGGTGGGAATTA
TCTTGAGGTGCCACATTCGTGCTTAAGTGGGCCGTAAGTGCAATTGCGTTGTGCTCCAAAAGGAACGGTGCCGTGGGTTC
CTCTTGTTCATCAGAAATATATTAATTAGCCGTAAAACCTGAAAATTCACAAGCATTTGGATTGTTTTCTAATTTAATAT
CCATTATGTGACTAAAAGTTCTAGTGATCGTACATACTACATAGAAAATAATAACACAAAATACTAGTTTACATTTCCCA
ATTAAAAACCATTTTGAATGAACTCTGTCTGATTTAATTATACTTTTAAAATGTGGGATGAATTCAAAGATTATACTTAT
ATTCTTATTATTTAAGATTATCAAGTGGAAAAATAAAAATATGAATGTGTTAATATAAGGTAATAGAAATTTAATCATTT
TTTTAATCTATATGTAAAAAGTATTTAACCGATATCTACAATTTGACGCCTCCCAATTGAAAGGAGCCAAAAGCAACCGA
TCAAGTGGAGACCAGTAGCCATACACATTCACTCCTACCCTTACATGAGAAAGATAAGATTATGGAGTTTTCTGCCACGT
GATCTTATCCTAGTGGTCCAAATCGATAAGGGTGTCAACACCTTTCCTTAATCCTGTGGCAATTAACGACGTTATCATGA
ATTATGGCCCCTTTGATCATTAGGGCTAGTTGCCTCTAGCGGTTCCCACTATATAAAGATGACAAAACCAACAGACAAAC
AAGTAAGTAAGAGAAAAACCAAAAGAAGAAGAGAAACAACAAGAAGAAGTAATGGCTTCCTCTATGTTCTCCTCCACCGC
TGTGGTTACCTCCCCGGCTCAAGCCACCATGGTCGCTCCATTCACCGGCTTGAAGTCATCCGCTTCTTTCCCGGTCACCC
GCAAGGCCAACAACGACATTACTTCCATCACAAGCAACGGAGGAAGAGTTAGCTGCATGAAGGTAAATGTCATTAATGAA
AACTGTCTTTTGTCATGTGCAATTAGTGCAACTGAACAATACTTTAGAATAATTGGGAATTCGAATTTATAGGTGTGGCC
ACCAATCGGAAAGAAGAAGTTTGAGACTCTATCTTACCTCCCTGACCTTAGTGACGTTGAATTGGCTAAGGAAGTTGACT
ACCTTCTCCGCAACAAGTGGATTCCTTGTGTTGAATTCGAGTTGGAGGTAATATACACTGAACTTTTCCTTTGTCTCTAA
GCATCCTTTATTCTTCTTCTTCATTGCTAGAAACTTAAGTGGATAACCGAAATAGACTATCACCAATATATATATCAATT
GTATTGAATGGTTTTCTTTATATATAGCACGGATTTGTGTACCGTGAGCACGGAAACACTCCCGGATACTATGATGGACG
ATACTGGACAATGTGGAAGCTTCCATTGTTCGGATGCACC
>AT5G38430.1 | chr5:15381350-15384349 REVERSE LENGTH=3000
ATCCTTTTCTGGAATATTCAATGTTGACTATCCGGAACCCAATTTTGTATGGTCAATGTAAATTTAAGTAATTATTTTGC
CAAAGTGAAAAAACTGAAGGTTTGTTTTTCTATCGTTTCCTCTATAAAAATCTCTATTCATATCACTTCATTTCTGCTCT
TATCACTTTTAACTCTTTTTATTCGTTTTATCTCTTTTAACTAACATTTTAGTTCCTTTAAATTTCTCTCCTAATTCTTG
CCTTTGGTTCTCTAATGAAAGAGTACCCTTTTTAGGTACATTTCGCACTTGAAAGCATAGCAAAGATGCGTCCATCAATC
AAATTTTGAGGGTTGATTTAGAACATTTTAATTTAAAGATGAAAAACAGCCAGTAAAGGTAGTAAAAATACGTAGAAAAT
AGAGATGTCGTCTCAGAGAAGATGAAAGTTACATAGCCCTTTGGAAAGGAAAAAATGATCACTACCGTCAAAAGTTTGTC
ACAAGAGATACATGCTCAAAAATTCGCAACACTAAGCCTACGATGGACGGATACAAAGGGATCTGTTTCTTTTACTTTAC
CCTAACTACTCCTTTCTCAGTTGGCTAGCTTCAAAAAACAGAGTTGCCACGGGAGACAGAATGTTTAAATGGAATCAACA
AGTGAACACAAACTGCATGTTCTGTCACGAACCTATGGAAACAAGACACCATCTTTTTTTTGGGTGCTCTTACTCGCAGA
AGGTATGGGAGAAGCTGATAAGGGGAATACTACTTGATAAGTACTCGACATATTGGAGGGAAGTCTTTAAAACCATTTGT
GACAAAAACTATGACAAAACAAAAATCTTCATTCTACGGTATGTCTTCCAAAACACGGTTCATTCGATTTGGGGAGAAAG
AAATGCTTGAAAGCATGGTGAACAACCATCACCAATGGAGAAACTTGTCAAGTTAATTGACAAAAATGTTTGGAACCGGC
TGAGCACAATACGGAGTGGGGGGAGCTTTGAAGTATGAAGGAGGTCTTCAAGTTTGGTTTGGTACAAGACAAGCTTAAGA
CCAAATCCTCTGTTTTAGATTTGTTTTTCAAAAAAGTATGCATTAAGTTGTAAACACGTTTATTTCTCTTTTTAAAATCT
AATCTAAAAATTTTCTTTTTTAAAATGACATAGAAAAATCCAACTGTATATTTTAAATCCATAAACATGAATTCTAGAGC
CGCAAGTCCAAAAATTTAGAGATGACATCATAGCAAGCAAGGACACGCAAGAATTAATGAAATTTATAATGGAGATAACA
AAGCATGAATATTTATAATTTGGAAACTGTTTTACATTAAATTAGATAGTTTACGATACATTCAAAGCTAAAACACTTAT
TTACAATGAAAAGTAATCAATGTTTCTTGAATGGGTTTGGCTACTTCTTCTCATATGGTTGGACCGGGGCATATATGAGC
TTTTACGTGGTATTCGTGGACCCATGACCATATGAGCTTCTTCATGTGGCCTTAGAGTGTGGATTCTTCCCTCGGATCCA
CACCATCCATTGAAGTGTGTTATAAAATTTCCCCATGATCCGTCATGGCTTTTGTGCTTAAGTTGTCATGGTGGGAATTA
TCTTGAGGTGCCACATTCGTGCTTAAGTGGGCCGTAAGTGCAATTGCGTTGTGCTCCAAAAGGAACGGTGCCGTGGGTTC
CTCTTGTTCATCAGAAATATATTAATTAGCCGTAAAACCTGAAAATTCACAAGCATTTGGATTGTTTTCTAATTTAATAT
CCATTATGTGACTAAAAGTTCTAGTGATCGTACATACTACATAGAAAATAATAACACAAAATACTAGTTTACATTTCCCA
ATTAAAAACCATTTTGAATGAACTCTGTCTGATTTAATTATACTTTTAAAATGTGGGATGAATTCAAAGATTATACTTAT
ATTCTTATTATTTAAGATTATCAAGTGGAAAAATAAAAATATGAATGTGTTAATATAAGGTAATAGAAATTTAATCATTT
TTTTAATCTATATGTAAAAAGTATTTAACCGATATCTACAATTTGACGCCTCCCAATTGAAAGGAGCCAAAAGCAACCGA
TCAAGTGGAGACCAGTAGCCATACACATTCACTCCTACCCTTACATGAGAAAGATAAGATTATGGAGTTTTCTGCCACGT
GATCTTATCCTAGTGGTCCAAATCGATAAGGGTGTCAACACCTTTCCTTAATCCTGTGGCAATTAACGACGTTATCATGA
ATTATGGCCCCTTTGATCATTAGGGCTAGTTGCCTCTAGCGGTTCCCACTATATAAAGATGACAAAACCAACAGACAAAC
AAGTAAGTAAGAGAAAAACCAAAAGAAGAAGAGAAACAACAAGAAGAAGTAATGGCTTCCTCTATGTTCTCCTCCACCGC
TGTGGTTACCTCCCCGGCTCAAGCCACCATGGTCGCTCCATTCACCGGCTTGAAGTCATCCGCTTCTTTCCCGGTCACCC
GCAAGGCCAACAACGACATTACTTCCATCACAAGCAACGGAGGAAGAGTTAGCTGCATGAAGGTAAATGTCATTAATGAA
AACTGTCTTTTGTCATGTGCAATTAGTGCAACTGAACAATACTTTAGAATAATTGGGAATTCGAATTTATAGGTGTGGCC
ACCAATCGGAAAGAAGAAGTTTGAGACTCTATCTTACCTCCCTGACCTTAGTGACGTTGAATTGGCTAAGGAAGTTGACT
ACCTTCTCCGCAACAAGTGGATTCCTTGTGTTGAATTCGAGTTGGAGGTAATATACACTGAACTTTTCCTTTGTCTCTAA
GCATCCTTTATTCTTCTTCTTCATTGCTAGAAACTTAAGTGGATAACCGAAATAGACTATCACCAATATATATATCAATT
GTATTGAATGGTTTTCTTTATATATAGCACGGATTTGTGTACCGTGAGCACGGAAACACTCCCGGATACTATGATGGACG
ATACTGGACAATGTGGAAGCTTCCATTGTTCGGATGCACC
>AT5G38435.1 | chr5:15388479-15391478 FORWARD LENGTH=3000
TAATTAATCACTCAAAGGGAAAAGATGGAATTTAACTCATCTTTTTGTTTTAAAGTTTGACAGAAACTTCATTTTCTTGT
GTATTATAGTGGACGTGAAACATTGTAATAAATCATCAAATTAAGGCACCTTAATATGTAAATGTATCTTTAGTGTATTA
AAGAGAAACTTTATAAGTATGTGAGTTTTTCAATACGCAAACATATCCAAGGCTTACGTCCTAACCAAAACTAATATTAA
TTTGCACATATATACATGATTAATGAATAATGTAAGTAGACAGAGTGAGAGATCACCCACCAGCTCTCCCTCTCCCCAAG
TCAGCTTTCATTTCAAATCCTGAAAGGTATCGTCGCTTGGTAGGGCGACTTAGCTACTTAATTAGCTGACACCTGAGTTA
GCCTATTCAGTTCACAAATTAGCACAGTTCATGCAACATCCACTTTAAGAACACTGGGATGCTGTGATATGGGTGGTTCC
GATATCTAAAATCCAATCCGCGCCAAGGCCTTTTGCTTCCCAGCTCATCGACTTTGCAGCGTCATGGTTGGTGTGATAGT
GATTGGGCCGCCTGTCCTCTTACTAGACGCTCTCTCACAGGTTATTTTGTACAACTTGGTGACACAAAAATCTCATGGAA
AATGAAGAAACAACTGACTATCACTCGCTCTTCCGCAGAAGTCGAATATCGAGCCATGACATTTCTTACTCAAGAACTTA
TTTGGCTTAAAAAGGTGATGCATGATCTTGGTGTCTCTCAAGATCGACCTATGCGCATATTCTCTAACAATAAGTCCGCT
ATTGCTCTAAGTGCCAATCCGGTTCAACATAAACGTACAAAACATATTGAGGTGGATGGTCACTATATCCATGATATCCA
TGCTGGTATTATGACTACTACCCATGTGTCCTCTCAACAACAATTAGCAGACATTCTCACTAAGGCGTTGGGACAAAGAG
AGAACTCCATTTCTTTCTCTGCAAGCTGGGCATTCTTGATGTATATGCTCCAACTTGAGGGAGGGTGTTAAATATATTTG
CTACTTATATTCTTATTATTAGAGTGCATCTTAGTCAATAGCTACTAGTCAAGCTTAGTCAACTCTACTTTGCCCCTTTT
GGTTTTTCCATGGTAACCACATTATGTACTTTAGGTTATATCATCTTTTTGTATAATTATGGCTTTTAACGCCTAATCAA
GATAACACAAATTAAAACCAATCTCTGTCTCTTGCCTTAAATCTGACACTCTTTTGGATAAGTTTCTTTTAAAAGCGTTT
AAGAAAAATTTCAACATTGCTAATTATGAGATATATGTCAACAAACTCAAGGCATTGTTTTATAAGAATACTAGATATTT
CGCCAAACCACTCATGCTATAATGGGAGTGAAAGTCTTAAATTGGAATATTAAGAATAAGATCTTTTATCATGACTCGTA
ATTCATATCACAAATGTCAAAGCTGAACGTTTCAATAAATCTATCGAAAGCATTAATCCTTTAAATAGATGTGAAACAGC
GAAATAGATAAGGGCACAAAGAAAACAGTAAAAGCGATCAACAAGTTCGTATGAGTCAAAACTCAAAAAAAAAAACATGT
TTAAAAATAGGAAAGACCAAAAACTAACGACTAACCATGTAATACACTTGTATAAAAAGACACTATCCGTCTGTCCCTTT
TCATTATCTACAGATTAATTACTTCTGAATTTAAAAGAAGGAAGGCCAATTCAAACAGTCAACAATGAATCGGCTCTCGT
GTTTTCTGCTCGTTATTGGATTGTGCATAGGATTGAGTAACGCAAATTTAATATGGAATGAGAAAAACACTGTATTCTTC
AAGAGTTCCCTTGGTCGAAACAATGTTTTGAAGATTCATTGCACATCAGAAGACAATCTAGGTTTCCATTTTTTGCGTCC
TGGAGAAACCTATGATTTTAGTTTCCATGATAGTATTGTGAGATCAGACTTTTACTGTGAATTATGGCAAGGGCCTAATT
TCAAGTTTCATGCATCATTTATGGCATATCAAGGTGGTGGTCTCATAGTTCATTATGGTAAAAAGAACTTTTGGGATGCT
AGAGAAGATGGAATCTATTTCACTCATGGCAAAGAAACGCCCAAGTTAGAGTATAAGTGGAAATAATAATTAACCACTCA
ATGTATGATGGAATTGAGATCATCTTTTTTTACTTTTAACAAAAGCTTATTGTTCTTGTGTACTATTGTGGAAGGGAAAC
CTTTGAAATAAATTTATCGAAAGTATGTGAACTTTTGAAGACGAAAACTTTCAATACTTAAGTCCTCATCTAAACTAATA
TTTGTAGTTAAATGATTAATGAATAATTAATGTGAGAAAATCCCTAAAAGAATGGTGGAAAAAAAGGAAGATGTGTCAAA
TGATTTTTGACTCAAATTAGTTAATCGGTAAACTAAATACCTGAGTTATGTATGCTTTGGCAAAACACACTTAATTGGGC
TCACTAATTGAATTTACAGATTAAGATTTCGTCAAAGCCCAACAAATAACGATATCCTAATATTTTTGTAGTATATGCAG
CCCATCACTTTAAAAATTCCCGAACCAGAATGCTACATCAAAATTATAGCATTCACAACATGTTTCTTTTTGTCCAAGTG
AGTTTGGATGTAGAAATTTGGATACAAAACAAGTTGCATATTATGATGCAATCGAAACTAGAGTTTAAATGCATCAATTC
CATCTATAACTAATTAACGTAAACGACTAAAAATCAACTAATATTGTCTATGTCGACCCAAGTTAATTCGGGTCCGCTTT
TGCGATACTTCCAGGGATTTGTTCTATTTTACCTTGCTTGTAGGACATGTTCTATGTTCTAAGCTTTTACAATTCAGGTT
GTAAGTGAAGCGTATTTTTGTTTCATTGCTTGTAAATGAAACAACACATAGTTTGTTAACGGAGTTGATGGTTTCTAACC
GCTATATCTCGTAGAAAAACTCTTGCTCCCAAGCTTCACT
>AT5G38440.1 | chr5:15390625-15393624 FORWARD LENGTH=3000
TAATTAACCACTCAATGTATGATGGAATTGAGATCATCTTTTTTTACTTTTAACAAAAGCTTATTGTTCTTGTGTACTAT
TGTGGAAGGGAAACCTTTGAAATAAATTTATCGAAAGTATGTGAACTTTTGAAGACGAAAACTTTCAATACTTAAGTCCT
CATCTAAACTAATATTTGTAGTTAAATGATTAATGAATAATTAATGTGAGAAAATCCCTAAAAGAATGGTGGAAAAAAAG
GAAGATGTGTCAAATGATTTTTGACTCAAATTAGTTAATCGGTAAACTAAATACCTGAGTTATGTATGCTTTGGCAAAAC
ACACTTAATTGGGCTCACTAATTGAATTTACAGATTAAGATTTCGTCAAAGCCCAACAAATAACGATATCCTAATATTTT
TGTAGTATATGCAGCCCATCACTTTAAAAATTCCCGAACCAGAATGCTACATCAAAATTATAGCATTCACAACATGTTTC
TTTTTGTCCAAGTGAGTTTGGATGTAGAAATTTGGATACAAAACAAGTTGCATATTATGATGCAATCGAAACTAGAGTTT
AAATGCATCAATTCCATCTATAACTAATTAACGTAAACGACTAAAAATCAACTAATATTGTCTATGTCGACCCAAGTTAA
TTCGGGTCCGCTTTTGCGATACTTCCAGGGATTTGTTCTATTTTACCTTGCTTGTAGGACATGTTCTATGTTCTAAGCTT
TTACAATTCAGGTTGTAAGTGAAGCGTATTTTTGTTTCATTGCTTGTAAATGAAACAACACATAGTTTGTTAACGGAGTT
GATGGTTTCTAACCGCTATATCTCGTAGAAAAACTCTTGCTCCCAAGCTTCACTATATAAGGAAGAGGTTGCACACATGA
CATCACTACTAACTTTCGATGTTGTCTTTTAATTTTACGTTCACTCCAGAAACACAAGGATAAAAACAACACACACACAC
ACAAACAAAACAAAACAAAACAAAACTTGCTTGGAAAATCTTAGTTTTTCACTTTCTCTAAAACTCTTTTTTCTTTTTTC
GTCTTGTATCACTTATTACATTTATATCTGAGCCTTTGTTATGTATATATAGCTGTATGCATTTGGGGCAAAGCCCTTCC
GAGAACATGTCTCCCTTCTATGTCAAACTTCGTCTTGTGACTCTTGACCATGAAAGCCCATTTTTTGGGTGTGTTAGAGC
ATCTCCAACAAGCCTTCTAACCTTCAATTTATTTTGAACCCTCTAACCCTTATATTTTTAGGATGTAAATAGTGCACCTC
GAATTTTATGGTGCATTTTTTACACCCTCAGGCCTCAACAACCAAAACTGATTATTGTTAATATTGCACATAACAAGAGA
ACGGAAAAATACCTTGGTAGTTTCATATCTGTAACATAGTCAGACGTATCATTAGTTTATTTAAAACAGTTGTACCACGA
TTGTCTACGAATACAGAAAAGGAAAAAAAAAACGAATATGAAATTTTTTCCAAGGAAAAATAACTAGTACTACGATTTAA
TGTACAAAGATATAACTTAAAAACCTCTGTCAAAAATATCATATAATAAATATTTCTTATATTAAATATAGGAAACACAA
TTCAATATGTATAAGAAAAACAATAGTATTTTCACATTTCCACCAAATCTTCTATGATTTCAAAGATTTTTAATCTTTTG
ATAGTGGAAGGATCTTTGTTTATAATCGTCAAAGAAGATACAGTATCACAATTAGATTTAGATACACATGCGTGTGCATG
TATTTTCTAAAAACAAGAAAAATTATACTCTCATATAATATGCATTCTCACTTACGAATAACTAATTTGCATAGGGTGTT
GATTGCGATACTGAATTGATCAAAAGATTATTTCTTTGCTATGTTCTTTATTGGGGCGTATCTAAAATTATGACGATATG
TTTTTGACTTGTCAATTCAGAAGATTGTACCACTGAATTATTCTATACATATTATAAAAATTATACATTTCAAATATGTT
TTTTTCCACATTTTGTACGATTTTCAGACTTGAACTTTCAGAAGAAAAAAAAAACATTTGCCTTTAAAAATACAAACTAT
ATTCAAAATCTAATTGAAAACAAAGAATGACAGAAGACAACACAAATGCGCAAAAAAAAATAAAAAAATCATGATCGTAC
ATATGAAAGAGTTTCTTTTAAATTTATCAAAAAAAAAAAATCGTGAAGGATTTTCTTTTAAAACTTTTTTTAACTTTCTG
CAATGTGGTATTTTTATACATATGCCACATAACACAAATGTTTTTTTTTCTTTTCCATTTAATCCGACTAAGACCTAATA
ATTAAAAGATATACCTATCATAAGTTACCAGTTTTATTTATTTCTGATCAATTTCAAAGGTTACTGACCACATATCAAAA
AATATTATAAGATATAAAGAAGCAAGAATCAACCTTAGTCATTGTAAGTGCAAAGGCTGCCACCAAACTTAACCAAGAAA
AATTAAATATGAACTCCTTTTCCCCCATCACTAATCATTCTTTTTGTTTCTTTGATTATTAAATTTCATGTTTTATGTTT
GTTTATTATTTTAAGGCTTATCTAGATTGAACCCATCTTAATATTACATTATGACTTATTATTATTGAATTTCAACTCAC
TTTCTAAGCCAATAAAGGTGATCGATGGACATATGCTTTTGGCCTTATGCCAGAGAGTTATTGATTTATACCAGTTGCAG
TCTCAAAGCACATAATATGACCTTACACATAGACAACAGTCACAACTTTTCATATCTTTGTGTCTTTAAATTAGAACTAA
GAAGATTTATTTATATATGTACAACTAGTCTTTTTTGAATAAACTAAAACAAAAGCTTTAATTTGGCCTAAAGAAAACAC
AATCATTTGGAAGATGTGGTAATTATATAATACATTTATTCGAAATCTCCTTCTCAGCCTTCTTACTTCGAATAACATAT
CTACTATATTTTTGGCATATCAATAGTTTTTTTGGAGTTT
>AT5G38450.1 | chr5:15391000-15393999 REVERSE LENGTH=3000
GGATTTTCGCGGTTTAAATAGTTTGATTTGGAATGCCTTGGTAAAGCACGGCTAGAAGGAAGATTTTGAGATTGAGGGAG
ATTTTGAATTTCATGAGGGATACAAATCGGAATAAATGTTACTATGACATCAAATTATGTTAATTCTTTTTCCTCAAAAA
GACATTTTCTATTGTTTTGTGTAAAGTGTGACGAGAACAAACTCAAAAACCCGCATGATTGGTTTATGTAACATGTTTTA
AAATATAGTATTTGAAACATAAACTTGTGTAGTAAATGAATTTAATATGATCTATGGTAGTAGAAGAAATATGTTTATGG
ATGACATATATCTTTGAATTGTTATTCTTAAACTTCTTTTATACACATACTTTTAAAACTCCAAAAAAACTATTGATATG
CCAAAAATATAGTAGATATGTTATTCGAAGTAAGAAGGCTGAGAAGGAGATTTCGAATAAATGTATTATATAATTACCAC
ATCTTCCAAATGATTGTGTTTTCTTTAGGCCAAATTAAAGCTTTTGTTTTAGTTTATTCAAAAAAGACTAGTTGTACATA
TATAAATAAATCTTCTTAGTTCTAATTTAAAGACACAAAGATATGAAAAGTTGTGACTGTTGTCTATGTGTAAGGTCATA
TTATGTGCTTTGAGACTGCAACTGGTATAAATCAATAACTCTCTGGCATAAGGCCAAAAGCATATGTCCATCGATCACCT
TTATTGGCTTAGAAAGTGAGTTGAAATTCAATAATAATAAGTCATAATGTAATATTAAGATGGGTTCAATCTAGATAAGC
CTTAAAATAATAAACAAACATAAAACATGAAATTTAATAATCAAAGAAACAAAAAGAATGATTAGTGATGGGGGAAAAGG
AGTTCATATTTAATTTTTCTTGGTTAAGTTTGGTGGCAGCCTTTGCACTTACAATGACTAAGGTTGATTCTTGCTTCTTT
ATATCTTATAATATTTTTTGATATGTGGTCAGTAACCTTTGAAATTGATCAGAAATAAATAAAACTGGTAACTTATGATA
GGTATATCTTTTAATTATTAGGTCTTAGTCGGATTAAATGGAAAAGAAAAAAAAACATTTGTGTTATGTGGCATATGTAT
AAAAATACCACATTGCAGAAAGTTAAAAAAAGTTTTAAAAGAAAATCCTTCACGATTTTTTTTTTTTGATAAATTTAAAA
GAAACTCTTTCATATGTACGATCATGATTTTTTTATTTTTTTTTGCGCATTTGTGTTGTCTTCTGTCATTCTTTGTTTTC
AATTAGATTTTGAATATAGTTTGTATTTTTAAAGGCAAATGTTTTTTTTTTCTTCTGAAAGTTCAAGTCTGAAAATCGTA
CAAAATGTGGAAAAAAACATATTTGAAATGTATAATTTTTATAATATGTATAGAATAATTCAGTGGTACAATCTTCTGAA
TTGACAAGTCAAAAACATATCGTCATAATTTTAGATACGCCCCAATAAAGAACATAGCAAAGAAATAATCTTTTGATCAA
TTCAGTATCGCAATCAACACCCTATGCAAATTAGTTATTCGTAAGTGAGAATGCATATTATATGAGAGTATAATTTTTCT
TGTTTTTAGAAAATACATGCACACGCATGTGTATCTAAATCTAATTGTGATACTGTATCTTCTTTGACGATTATAAACAA
AGATCCTTCCACTATCAAAAGATTAAAAATCTTTGAAATCATAGAAGATTTGGTGGAAATGTGAAAATACTATTGTTTTT
CTTATACATATTGAATTGTGTTTCCTATATTTAATATAAGAAATATTTATTATATGATATTTTTGACAGAGGTTTTTAAG
TTATATCTTTGTACATTAAATCGTAGTACTAGTTATTTTTCCTTGGAAAAAATTTCATATTCGTTTTTTTTTTCCTTTTC
TGTATTCGTAGACAATCGTGGTACAACTGTTTTAAATAAACTAATGATACGTCTGACTATGTTACAGATATGAAACTACC
AAGGTATTTTTCCGTTCTCTTGTTATGTGCAATATTAACAATAATCAGTTTTGGTTGTTGAGGCCTGAGGGTGTAAAAAA
TGCACCATAAAATTCGAGGTGCACTATTTACATCCTAAAAATATAAGGGTTAGAGGGTTCAAAATAAATTGAAGGTTAGA
AGGCTTGTTGGAGATGCTCTAACACACCCAAAAAATGGGCTTTCATGGTCAAGAGTCACAAGACGAAGTTTGACATAGAA
GGGAGACATGTTCTCGGAAGGGCTTTGCCCCAAATGCATACAGCTATATATACATAACAAAGGCTCAGATATAAATGTAA
TAAGTGATACAAGACGAAAAAAGAAAAAAGAGTTTTAGAGAAAGTGAAAAACTAAGATTTTCCAAGCAAGTTTTGTTTTG
TTTTGTTTTGTTTGTGTGTGTGTGTGTTGTTTTTATCCTTGTGTTTCTGGAGTGAACGTAAAATTAAAAGACAACATCGA
AAGTTAGTAGTGATGTCATGTGTGCAACCTCTTCCTTATATAGTGAAGCTTGGGAGCAAGAGTTTTTCTACGAGATATAG
CGGTTAGAAACCATCAACTCCGTTAACAAACTATGTGTTGTTTCATTTACAAGCAATGAAACAAAAATACGCTTCACTTA
CAACCTGAATTGTAAAAGCTTAGAACATAGAACATGTCCTACAAGCAAGGTAAAATAGAACAAATCCCTGGAAGTATCGC
AAAAGCGGACCCGAATTAACTTGGGTCGACATAGACAATATTAGTTGATTTTTAGTCGTTTACGTTAATTAGTTATAGAT
GGAATTGATGCATTTAAACTCTAGTTTCGATTGCATCATAATATGCAACTTGTTTTGTATCCAAATTTCTACATCCAAAC
TCACTTGGACAAAAAGAAACATGTTGTGAATGCTATAATTTTGATGTAGCATTCTGGTTCGGGAATTTTTAAAGTGATGG
GCTGCATATACTACAAAAATATTAGGATATCGTTATTTGT
>AT5G38450.2 | chr5:15392478-15395477 REVERSE LENGTH=3000
AATCTAGACATAAAATTAGTCCTTCTCTTGCAAAGTCTTATCTTTTGGTGAGATTGTTAACATAGGAATTAAGTTTTACC
TAAGTTTGGAACGTAAATAGCTAGCAGACGAGACATATTAGTCTACTTGCGGTTACGTCGGCTCACCATTCATGAGTTTG
GTGTTGTTAAAAAATCATGAAAATACGGTTTAGTACTAATCCATCAGTGACCGTTTCAACTTTTCAACCTTAAGTTTTTG
TCTGACCACGCATCAGTGACTCGAACTCCATTAACTCATAGATATAAAAAGATAATATTTGTTGTTTGCTCCAAATAATA
ATCATATAACTATATATTATAGTAACCTATTAATTTATTTGACTAGTAGAATTAGCTTTATGATGGATGGATGGGTGCGT
GTGGGGTATTAACATTTAACACAGTATAGACAATGCCACTAGCATCGTAGTGCTTCTTCCATAACTAAGCTTATAACATA
GTCATAGTCGGCACAGAAGAACCCTAATGAGTAGATATCATTTAATTTTGTCTTTATTCCTTTATCTTCAATCCTAGTTA
GAACACAAATATTGTTTTTTAACAATGTGTATGTTTATTGAGCTTTAAAGATATATTCATATTGGGTTAAATCGTTACAT
GTTTATTATAACCGATTTACATAGAATCATACTTTCTGATTAGTTTTATAGTGATACTATTTAGATATGATTAGCATTGG
TTAAGCCAGGTTTGAAATTTGATACGATATAGATATTGGTAAATAGATCTTTCAGGCATAAATAAATGGTTAAATAAGAC
ATCTTCCATTTGTTTAGTGATTAGCACTAAGGCATGCTTTGCATAAAATATTATCTAAGAAATCTAAACATGTATTAACT
AATGATTAGATCTTGACAGCTTCATTGATATTTTTTTCAAAAGGAAAAGTCAATTCCCAAACTAAAAGATGTTTGAGAAA
GAGTCAAGAAGCACTTCGCATGATCACAAAGATATGATTCCAAAATGAATTAATAGAATAGTCTTCTAACTTCTTTTTCT
TTGTCTTTGGAACAGTTAAGCAAAGTGATTAACGAGTCACTAAGACTTTACCCTCCAGCTACTCTTCTACCAAGGATGGC
ATTTGAAGATCTAAAACTAGGTGATCTAACCATTCCTAAAGGTTTATCAATATGGATACCGGTTCTTGCTATCCATCACA
GTGAAGAATTATGGGGTAAAGACGCGAACCAATTCAATCCCGAACGTTTTGGAGGCAGACCATTCGCGTCTGGTCGCCAT
TTCATCCCATTTGCAGCCGGTCCACGGAACTGCATCGGACAACAGTTTGCGTTGATGGAAGCTAAAATAATATTAGCCAC
GTTAATTTCAAAGTTTAACTTCACAATATCAAAGAATTATAGGCATGCCCCAATCGTTGTGCTTACTATAAAACCTAAGT
ATGGAGTTCAAGTGATATTGAAGCCATTGGTTTCATGAGGATTTTCGCGGTTTAAATAGTTTGATTTGGAATGCCTTGGT
AAAGCACGGCTAGAAGGAAGATTTTGAGATTGAGGGAGATTTTGAATTTCATGAGGGATACAAATCGGAATAAATGTTAC
TATGACATCAAATTATGTTAATTCTTTTTCCTCAAAAAGACATTTTCTATTGTTTTGTGTAAAGTGTGACGAGAACAAAC
TCAAAAACCCGCATGATTGGTTTATGTAACATGTTTTAAAATATAGTATTTGAAACATAAACTTGTGTAGTAAATGAATT
TAATATGATCTATGGTAGTAGAAGAAATATGTTTATGGATGACATATATCTTTGAATTGTTATTCTTAAACTTCTTTTAT
ACACATACTTTTAAAACTCCAAAAAAACTATTGATATGCCAAAAATATAGTAGATATGTTATTCGAAGTAAGAAGGCTGA
GAAGGAGATTTCGAATAAATGTATTATATAATTACCACATCTTCCAAATGATTGTGTTTTCTTTAGGCCAAATTAAAGCT
TTTGTTTTAGTTTATTCAAAAAAGACTAGTTGTACATATATAAATAAATCTTCTTAGTTCTAATTTAAAGACACAAAGAT
ATGAAAAGTTGTGACTGTTGTCTATGTGTAAGGTCATATTATGTGCTTTGAGACTGCAACTGGTATAAATCAATAACTCT
CTGGCATAAGGCCAAAAGCATATGTCCATCGATCACCTTTATTGGCTTAGAAAGTGAGTTGAAATTCAATAATAATAAGT
CATAATGTAATATTAAGATGGGTTCAATCTAGATAAGCCTTAAAATAATAAACAAACATAAAACATGAAATTTAATAATC
AAAGAAACAAAAAGAATGATTAGTGATGGGGGAAAAGGAGTTCATATTTAATTTTTCTTGGTTAAGTTTGGTGGCAGCCT
TTGCACTTACAATGACTAAGGTTGATTCTTGCTTCTTTATATCTTATAATATTTTTTGATATGTGGTCAGTAACCTTTGA
AATTGATCAGAAATAAATAAAACTGGTAACTTATGATAGGTATATCTTTTAATTATTAGGTCTTAGTCGGATTAAATGGA
AAAGAAAAAAAAACATTTGTGTTATGTGGCATATGTATAAAAATACCACATTGCAGAAAGTTAAAAAAAGTTTTAAAAGA
AAATCCTTCACGATTTTTTTTTTTTGATAAATTTAAAAGAAACTCTTTCATATGTACGATCATGATTTTTTTATTTTTTT
TTGCGCATTTGTGTTGTCTTCTGTCATTCTTTGTTTTCAATTAGATTTTGAATATAGTTTGTATTTTTAAAGGCAAATGT
TTTTTTTTTCTTCTGAAAGTTCAAGTCTGAAAATCGTACAAAATGTGGAAAAAAACATATTTGAAATGTATAATTTTTAT
AATATGTATAGAATAATTCAGTGGTACAATCTTCTGAATTGACAAGTCAAAAACATATCGTCATAATTTTAGATACGCCC
CAATAAAGAACATAGCAAAGAAATAATCTTTTGATCAATT
>AT5G38460.1 | chr5:15395592-15398591 REVERSE LENGTH=3000
AGAGCAAGGTTGTTTAACTCGGTTCCATTTTTGTTTTCTCTGTCTTTTTGCCTATAGATTTAATGTAGCTTAGGGTCTTT
ACCGAACCAACTCCGATCATCACAGTAGAATCGAGCTAGACAGAAACGGTGGTTTAACATCAGACTTGTTGTATTTGGTC
CAGGTTTTACTAAATGTTGGTCTATATTCCAATGCGTATAAATTGTTGATGACGTAGGTTTCAAAATTTGGGGTGGTTTC
AAAAATTGGGGTAGAGATTTTACCTTTATGAAAGGAAACGTAAGGTTTTAATGAAATTTTGTGTTGTGCAATCATGTCCC
GAATGTTACAGCGACACAGGTCATAGCTATCAGATTAATATGTTGTCCCCTTAATGAGACGGCCAGGATCGAACTTTTTA
TATATCAAGCACATTGTATTTAACACGACCTTTTTTTTTTGTGTTGTCTTTAGAAACAAATTCTTGAAACTTTACATCTC
ATAGATTAATTATGGTTAAGATTGGATCATAGGCGAATTAAAAGAGAAATCAAACACTTATACCTAAGCAGTGATTTTGA
ATGGTTTATGTGATCCAGCTTTGTGTGGGACTGGGACTGGGACTGGGACAAATACGAGAACAATTCTTGGTAGTTCTTAC
TGTTTCAGGAGACTTAATTTTATTTTCAAGTCCTTTTCTCTCTCGACCCTCTCAGTAATACGCTATATAAGTTTTAGTAC
ATAATTATGGTCAAGATTCGATCATAATTGAGCTGAGATGTTCTCTTTTGATTCTCAGGAAATGAGTTTTTTTTTTTTTT
TTTTTAATCATATTTGGTATACAACATTTTCTAAGAAAAGGCCACAAATTTTAATCTTATAAAATGTTTTAAAAATTCAG
GAAGTAATACTAAATGATTGAAACATTTCTTATAATTTAAGAAGAGTTCTTAAAAATTTAGGGATACTTTATTTCTTAAA
CTTTTAGGAACCCTTCGTGAACATAAATGTTTTTTTTTTTGTAGTTCTGGAAACTTCCCAAAGTTGGCATTTGTGAAATG
TCACAACTTGTTTCTGTAATAATAATTTGGAGTGTCTCTCTTAAAAGTATAAGAATTAAATGGAAACGTTTAGCCAAGCA
AGGTAAAAAATAACGAGATTTACTAATTTAATTAGTCTCAATATCTTCCATTTCTTTAAGTGAGAATATGCAACAAAGTT
ATACCATAATTAGTTCTCCCAGATTTAGTACCCTACATGAATTTATATTGTATCTCGACACTATAAATACACCATTACTC
TTTATCTCACCCTCTTAATATCTCTTGTTTTTCTTTTCGAATCTTTGTTGCTGGAAGAAGAAAAGAAAAAACCCAAAAAT
GTTGCTTACTATATTAAAATCACTCCTCGTGATATTCGTGACTACGATATTGAGAGTTTTATACGACACCATATCGTGCT
ACTGGCTAACACCTAGACGAATCAAGAAGATCATGGAACAGCAAGGCGTAACGGGTCCTAAACCGCGTCCGTTAACCGGA
AATATCCTTGAAATCTCGGCCATGGTTTCGCAATCCGCTTCCAAGGATTGTGACTCTATTCACCATGACATCGTCGGCCG
CCTTCTCCCGCATTACGTTGCTTGGTCCAAACAATACGGTATGGTCTTGAATTGTAACAAGTTTGTGTTTTCTTGGTCGT
GAAGTCTATACATAGATTTCGTTATTAAGTTGGTCTGTTAATTGTAAGTGACATCTATCAATGGAGCCAGATAAAATGAC
GGAAATACCCTCCATGTATTTTTTGTTTTTTCTCCGTAAAACATACTGAAGAATGTTTGGCCTTTGATTAAAGGAGGGTT
ACATGTAATAAAATGAGTAATCCTTAGATAAATTTACGTTTTGATGAAACAGGGAAGAGGTTTATTGTGTGGAACGGGAC
GGATCCTCGGCTTTGCTTAACGGAAACGGAATTGATAAAGGAGTTGCTGATGAAACACAACGGTGTTAGTGGAAGATCGT
GGCTACAACAACAAGGGACTAAGAATTTTATCGGTCGCGGTCTCCTAATGGCTAATGGCCAAGATTGGCACCACCAACGC
CACCTTGCTGCACCGGCATTTACCGGAGAAAGACTCAAGGCACGTCAATAAACTAGCCTCATGCAAAAAACAATGCTTAG
TTACTTGACGTTGAATGACTGAAGTACCCTTATGATGTAGGGATACGCAAGGCATATGGTGGAGTGCACAAGCAAGCTAG
TTGAGAGGTTGAGGAAGGAAGTTGGGGAAGGAGCAAATGAGGTGGAGATAGGAGAGGAGATGCATAAACTCACGGCTGAT
ATTATATCGAGGACAAAGTTCGGAAGCAGCTTTGAGAAAGGCAAAGAGCTTTTCAACCACCTCACTGTCCTCCAGCGCCG
TTGCGCTCAAGCCACCCGCCACCTCTGCTTTCCCGGCAGCCGGTTGGTTTTCTTCCTCACCCTAGAAATCGTAATTAATC
TCTATATTTTCAGTAATGGTGGCAGCAGACAGACCGCGGCTGCCACCATACAAATTCTTAAACATTAAGTTATACATAAC
AAAATTTAGTTTTTCTATTTATTTGTTGTGATCCTCGGTGAAGCTTTAAAACGTATATTGTTTTAGGATTAAACTTTAAC
TGTGGTCTAACATTGACTTAATAACAAATCTTTTGTATATGTAGGTTTCTTCCAAGCAAATACAACAGAGAGATCAAGTC
TCTGAAAAAAGAAGTTGAGCGTTTGTTGATTGAGATCATACAAAGCAGGCGAGACTGCGCTGAAATGGGTAGGAGTAGCA
CTCACGGTGACGACCTTCTCGGGCTTCTCTTGAACGAAATGGATATTGACAAGAACAATAACAATAACAACAACAATCTT
CAGTTGATAATGGATGAATGCAAGACATTCTTCTTTGCTGGCCATGAAACCACGGCTTTGCTCCTCACATGGACAACAAT
GCTCCTCGCCGATAATCCCACATGGCAGGAAAAAGTCCGT
>AT5G38460.2 | chr5:15395592-15398591 REVERSE LENGTH=3000
AGAGCAAGGTTGTTTAACTCGGTTCCATTTTTGTTTTCTCTGTCTTTTTGCCTATAGATTTAATGTAGCTTAGGGTCTTT
ACCGAACCAACTCCGATCATCACAGTAGAATCGAGCTAGACAGAAACGGTGGTTTAACATCAGACTTGTTGTATTTGGTC
CAGGTTTTACTAAATGTTGGTCTATATTCCAATGCGTATAAATTGTTGATGACGTAGGTTTCAAAATTTGGGGTGGTTTC
AAAAATTGGGGTAGAGATTTTACCTTTATGAAAGGAAACGTAAGGTTTTAATGAAATTTTGTGTTGTGCAATCATGTCCC
GAATGTTACAGCGACACAGGTCATAGCTATCAGATTAATATGTTGTCCCCTTAATGAGACGGCCAGGATCGAACTTTTTA
TATATCAAGCACATTGTATTTAACACGACCTTTTTTTTTTGTGTTGTCTTTAGAAACAAATTCTTGAAACTTTACATCTC
ATAGATTAATTATGGTTAAGATTGGATCATAGGCGAATTAAAAGAGAAATCAAACACTTATACCTAAGCAGTGATTTTGA
ATGGTTTATGTGATCCAGCTTTGTGTGGGACTGGGACTGGGACTGGGACAAATACGAGAACAATTCTTGGTAGTTCTTAC
TGTTTCAGGAGACTTAATTTTATTTTCAAGTCCTTTTCTCTCTCGACCCTCTCAGTAATACGCTATATAAGTTTTAGTAC
ATAATTATGGTCAAGATTCGATCATAATTGAGCTGAGATGTTCTCTTTTGATTCTCAGGAAATGAGTTTTTTTTTTTTTT
TTTTTAATCATATTTGGTATACAACATTTTCTAAGAAAAGGCCACAAATTTTAATCTTATAAAATGTTTTAAAAATTCAG
GAAGTAATACTAAATGATTGAAACATTTCTTATAATTTAAGAAGAGTTCTTAAAAATTTAGGGATACTTTATTTCTTAAA
CTTTTAGGAACCCTTCGTGAACATAAATGTTTTTTTTTTTGTAGTTCTGGAAACTTCCCAAAGTTGGCATTTGTGAAATG
TCACAACTTGTTTCTGTAATAATAATTTGGAGTGTCTCTCTTAAAAGTATAAGAATTAAATGGAAACGTTTAGCCAAGCA
AGGTAAAAAATAACGAGATTTACTAATTTAATTAGTCTCAATATCTTCCATTTCTTTAAGTGAGAATATGCAACAAAGTT
ATACCATAATTAGTTCTCCCAGATTTAGTACCCTACATGAATTTATATTGTATCTCGACACTATAAATACACCATTACTC
TTTATCTCACCCTCTTAATATCTCTTGTTTTTCTTTTCGAATCTTTGTTGCTGGAAGAAGAAAAGAAAAAACCCAAAAAT
GTTGCTTACTATATTAAAATCACTCCTCGTGATATTCGTGACTACGATATTGAGAGTTTTATACGACACCATATCGTGCT
ACTGGCTAACACCTAGACGAATCAAGAAGATCATGGAACAGCAAGGCGTAACGGGTCCTAAACCGCGTCCGTTAACCGGA
AATATCCTTGAAATCTCGGCCATGGTTTCGCAATCCGCTTCCAAGGATTGTGACTCTATTCACCATGACATCGTCGGCCG
CCTTCTCCCGCATTACGTTGCTTGGTCCAAACAATACGGTATGGTCTTGAATTGTAACAAGTTTGTGTTTTCTTGGTCGT
GAAGTCTATACATAGATTTCGTTATTAAGTTGGTCTGTTAATTGTAAGTGACATCTATCAATGGAGCCAGATAAAATGAC
GGAAATACCCTCCATGTATTTTTTGTTTTTTCTCCGTAAAACATACTGAAGAATGTTTGGCCTTTGATTAAAGGAGGGTT
ACATGTAATAAAATGAGTAATCCTTAGATAAATTTACGTTTTGATGAAACAGGGAAGAGGTTTATTGTGTGGAACGGGAC
GGATCCTCGGCTTTGCTTAACGGAAACGGAATTGATAAAGGAGTTGCTGATGAAACACAACGGTGTTAGTGGAAGATCGT
GGCTACAACAACAAGGGACTAAGAATTTTATCGGTCGCGGTCTCCTAATGGCTAATGGCCAAGATTGGCACCACCAACGC
CACCTTGCTGCACCGGCATTTACCGGAGAAAGACTCAAGGCACGTCAATAAACTAGCCTCATGCAAAAAACAATGCTTAG
TTACTTGACGTTGAATGACTGAAGTACCCTTATGATGTAGGGATACGCAAGGCATATGGTGGAGTGCACAAGCAAGCTAG
TTGAGAGGTTGAGGAAGGAAGTTGGGGAAGGAGCAAATGAGGTGGAGATAGGAGAGGAGATGCATAAACTCACGGCTGAT
ATTATATCGAGGACAAAGTTCGGAAGCAGCTTTGAGAAAGGCAAAGAGCTTTTCAACCACCTCACTGTCCTCCAGCGCCG
TTGCGCTCAAGCCACCCGCCACCTCTGCTTTCCCGGCAGCCGGTTGGTTTTCTTCCTCACCCTAGAAATCGTAATTAATC
TCTATATTTTCAGTAATGGTGGCAGCAGACAGACCGCGGCTGCCACCATACAAATTCTTAAACATTAAGTTATACATAAC
AAAATTTAGTTTTTCTATTTATTTGTTGTGATCCTCGGTGAAGCTTTAAAACGTATATTGTTTTAGGATTAAACTTTAAC
TGTGGTCTAACATTGACTTAATAACAAATCTTTTGTATATGTAGGTTTCTTCCAAGCAAATACAACAGAGAGATCAAGTC
TCTGAAAAAAGAAGTTGAGCGTTTGTTGATTGAGATCATACAAAGCAGGCGAGACTGCGCTGAAATGGGTAGGAGTAGCA
CTCACGGTGACGACCTTCTCGGGCTTCTCTTGAACGAAATGGATATTGACAAGAACAATAACAATAACAACAACAATCTT
CAGTTGATAATGGATGAATGCAAGACATTCTTCTTTGCTGGCCATGAAACCACGGCTTTGCTCCTCACATGGACAACAAT
GCTCCTCGCCGATAATCCCACATGGCAGGAAAAAGTCCGT
>AT5G38470.1 | chr5:15407501-15410500 FORWARD LENGTH=3000
ACAGAGCAAATCCATTCCTCCCTCTAAACTCAGACCATCTTTCTGTTTCTTTTTCTTCTTCTTTTTAATATGATAATCTC
TTCTCCAATGCCATTTGACAGTTTCATGTTTATGTTCATGGGAGTTGATGTGTTTATGTTACTATTAAAACTATCATAGT
TTATCTGGTTTGAAGATGCTCCTCTTTTATCATATTATTAGCCTTTGAATCCTTCCTCTCTTTAGGTCTCAGATGCACCA
ATATTAGCTAAGATTAAAAGTGGATATTTTGGTTCTATATGACTCATCTCGAGTTAGGAATGGTATGTCGAATCTGGTTT
AACAGATCTGGCCTAAAACGAAACCGCTATTCAGATCCAATTATTGGCGCTTACATTGTTTTCTCATAGCCTCAAGCTAT
GCAATATCAATTATTGCACATTTGAATTAACACAAACCCATCAATTAATATATCAACAAAAACCCATCATCAATTAACAC
ATCAACACAAACATAAAGACATATAAGTTGCTCATGAAGAACTTATAATGGTGGAACCAGTGAGCCTTTGAGATCTGTCA
TAATCGTCTCTGAAATTGTCTCAAATCGAGAGAGAAATGAGAAATCTTAAAATTTTACCCTAAATAATTAAACCCTAGCT
TTTAATTATTACTGCACAAATTATGTCTAAATAATTTTGCCCATTTACTAGCGAGCTTATATGGTTTGTAATCCATTTTA
AACACTTTAATTTTGGGCTTCACCAAAACCCAACCATTATTATTTGGACGTGGACATCCCATGGTCAGAAAACTCATTCG
ATAACCCTACATTTGATGATCAAAGTGGCACGGAAGCTCGTTCGATCTACAAGTTTTGTGGTGAGGAGACTTCTCAGTTT
TTCTTCTAGTGTGGTTGTACTTCAGGTAAATTCTTTTCAATACTTAGTGGAATTTTTCGCTAACTGTTTTGTGTAAATAA
GGACGAGGCCTCCATAGCGTTCAGTGCTTTAACAATGCCGTATCCACTCTGCTAATCTTGGATTTCAAGAGGTATGACAG
TTTGTGTTGTGATAGGAGCCTTCATTAAATTAAATAATTTCAACAATTTATTTATTTTTAGAACCAAAAGATTTTTCAAA
AATTTTGATTATCAAAAAAAAATCCAACAGATTTTCTGTTAAAATGAAAATATATATTAGATTGTTTTTAAAAAAAATCA
TCTGCCGGAATTTGAATCTGGACATGCTTATTTTCAAAAAAACATTTTAGCTAATGTGCTAGTGCATATGTTTTTGCTAA
GGTATGAATTTAAATTGGATATATAGATCAATTTATTTATTTTAAAACCAAAAAAAATTTAAAAAGAAACTTAGCGGGAT
ATAAAATAAATATATATTAAATTTAAAAAAAAAAGATTTTCCGCTACGGGAATTTGAACCTGAAAATGCTGATTTTTAAA
GAAAATTTAGCTAATGTGCTACATGAGATGTTTTTTTTGCTAAAGTATGAGTTTAAATTGGATATATACATCATTCAATT
TATTTTTCTAATCTAGAATTTGCTTTCCTAGGACAAATATAGGTACTGAATTATTAAAGAACATATTTTTTGGTAAGATA
TAAGTGAGTTTTTATATAATTTTGATGATTTTAGGTAAGTTGATGTGATTTACTGTAAAGTCTTTTCAAATTCTATCTAA
AACTATGAGATTTAGATTTCTGTATTTTTAACTAAAGAAGTCTTTTCAAATCCTTTCAAATCCTTCAAAATTAATAAGAA
TCAAATCCACTAACTATTTTCAGTAACAGTAAAAAGGTTGATTTTTAAATTTTTAATTTAATAACACTCAATTTCATTTA
AAAATTTAAAATCCATAATTAAATAACATAAAATTTATAAATTTTACATAAATTATTAGATTGAATACACCGCTCTAAAT
ATACACAATGTAAAAAGTCTGTTTAAGATCAATTATAGATTTAACTTAAATCTAAAGGCCCATAATACCGTCCTGTACAT
CATATAGTTATCTCAAGTTGTAATACTGTAATACCCGTTGGGCCCAGTGGCCCATTTATCAGATTTCAAATAACAGATCT
CAACACTAGCATGGCTACACACGTGTCAGATTCAATGCATCAGTCATATCTTCAGCATCCAACACTTGTCAACCTTCCAT
TGGATCTCTTAACTCTACGCCTCGAAAACAGTTTTTATTTATTTATCATTCCATTTCTCATTGTATCTTCATCAGTCTCT
TCTTATTCCATTTTTTCAAACCACTTGCAAAATTCGAATCAGATCTTCTCTTCAATCGAAAAAAAAGAAAGGTAAATCTC
TCTCTCTCTAATCATCGTTCGTTTCGTAGTTTCTTCTTCTACGTGTAGATCTGATCTTTGATTGTATGTTTCTGGAGATC
TCGATCTCATCGATTCTCTGTTCTTATCACTGATTCAGTGTGTTTGATATCTAAATCCGATTTGTGTGTAGGATGTTAAA
ATTTAGGTTTCGGTTTTGTTTCTGCTTTTGAACGATTTTGCTCTAGATTCGTTATCCGTGAAGAACATAGACGAGTATGT
AGATCTTACTTCGGATTCGCGTTGAAGAATTTTCTCTAGATTCGTCACCTATGAAGAAGATTCATTGTGTTCTTAATCTA
GATGATTAGGTTATTGTTTCGACTCATTTGTTTATGCCTATTTTCTCTATGTTCTTAATCGGTGAAGAAATGTATCAATG
TGTGTATGTTTTGGGTTCTGATTTTGTAGGATTTGCTCTAGATTGTTGAATCGAAGATGTCGACAAGGGAAGAGAATGTT
TACATGGCGAAATTAGCCGAACAAGCTGAACGTTACGAAGAAATGGTTGAATTCATGGAGAAAGTTGCGAAAACTGTTGA
TGTTGAGGAACTTTCAGTTGAAGAGAGGAATCTTCTCTCTGTTGCTTACAAGAACGTGATTGGAGCGAGAAGAGCTTCGT
GGAGAATCATTTCTTCGATTGAGCAGAAAGAAGAGAGCAA
>AT5G38470.2 | chr5:15407252-15410251 FORWARD LENGTH=3000
AGAGCGTGAAGCCATTGAACGGGTTTGTTCCTATGATCTTTACATTTGTACCTTTACTAGATGCTCTGGTTCCTCAAAAT
ATATGGCTTGTATTGAAATTTGATTTTGCTGTTGTTTGTTTTGGTTTAGCTTGAAGGGATGGGGTTTGATCGTGCGATGG
TCTTGGAAGTGTTCTTTGCGTGTAACAAGAATGAAGAACTTGCAGCTAATTACCTTCTAGATCACATGCATGAGTTTGAA
GATCAATAAACAGAGCAAATCCATTCCTCCCTCTAAACTCAGACCATCTTTCTGTTTCTTTTTCTTCTTCTTTTTAATAT
GATAATCTCTTCTCCAATGCCATTTGACAGTTTCATGTTTATGTTCATGGGAGTTGATGTGTTTATGTTACTATTAAAAC
TATCATAGTTTATCTGGTTTGAAGATGCTCCTCTTTTATCATATTATTAGCCTTTGAATCCTTCCTCTCTTTAGGTCTCA
GATGCACCAATATTAGCTAAGATTAAAAGTGGATATTTTGGTTCTATATGACTCATCTCGAGTTAGGAATGGTATGTCGA
ATCTGGTTTAACAGATCTGGCCTAAAACGAAACCGCTATTCAGATCCAATTATTGGCGCTTACATTGTTTTCTCATAGCC
TCAAGCTATGCAATATCAATTATTGCACATTTGAATTAACACAAACCCATCAATTAATATATCAACAAAAACCCATCATC
AATTAACACATCAACACAAACATAAAGACATATAAGTTGCTCATGAAGAACTTATAATGGTGGAACCAGTGAGCCTTTGA
GATCTGTCATAATCGTCTCTGAAATTGTCTCAAATCGAGAGAGAAATGAGAAATCTTAAAATTTTACCCTAAATAATTAA
ACCCTAGCTTTTAATTATTACTGCACAAATTATGTCTAAATAATTTTGCCCATTTACTAGCGAGCTTATATGGTTTGTAA
TCCATTTTAAACACTTTAATTTTGGGCTTCACCAAAACCCAACCATTATTATTTGGACGTGGACATCCCATGGTCAGAAA
ACTCATTCGATAACCCTACATTTGATGATCAAAGTGGCACGGAAGCTCGTTCGATCTACAAGTTTTGTGGTGAGGAGACT
TCTCAGTTTTTCTTCTAGTGTGGTTGTACTTCAGGTAAATTCTTTTCAATACTTAGTGGAATTTTTCGCTAACTGTTTTG
TGTAAATAAGGACGAGGCCTCCATAGCGTTCAGTGCTTTAACAATGCCGTATCCACTCTGCTAATCTTGGATTTCAAGAG
GTATGACAGTTTGTGTTGTGATAGGAGCCTTCATTAAATTAAATAATTTCAACAATTTATTTATTTTTAGAACCAAAAGA
TTTTTCAAAAATTTTGATTATCAAAAAAAAATCCAACAGATTTTCTGTTAAAATGAAAATATATATTAGATTGTTTTTAA
AAAAAATCATCTGCCGGAATTTGAATCTGGACATGCTTATTTTCAAAAAAACATTTTAGCTAATGTGCTAGTGCATATGT
TTTTGCTAAGGTATGAATTTAAATTGGATATATAGATCAATTTATTTATTTTAAAACCAAAAAAAATTTAAAAAGAAACT
TAGCGGGATATAAAATAAATATATATTAAATTTAAAAAAAAAAGATTTTCCGCTACGGGAATTTGAACCTGAAAATGCTG
ATTTTTAAAGAAAATTTAGCTAATGTGCTACATGAGATGTTTTTTTTGCTAAAGTATGAGTTTAAATTGGATATATACAT
CATTCAATTTATTTTTCTAATCTAGAATTTGCTTTCCTAGGACAAATATAGGTACTGAATTATTAAAGAACATATTTTTT
GGTAAGATATAAGTGAGTTTTTATATAATTTTGATGATTTTAGGTAAGTTGATGTGATTTACTGTAAAGTCTTTTCAAAT
TCTATCTAAAACTATGAGATTTAGATTTCTGTATTTTTAACTAAAGAAGTCTTTTCAAATCCTTTCAAATCCTTCAAAAT
TAATAAGAATCAAATCCACTAACTATTTTCAGTAACAGTAAAAAGGTTGATTTTTAAATTTTTAATTTAATAACACTCAA
TTTCATTTAAAAATTTAAAATCCATAATTAAATAACATAAAATTTATAAATTTTACATAAATTATTAGATTGAATACACC
GCTCTAAATATACACAATGTAAAAAGTCTGTTTAAGATCAATTATAGATTTAACTTAAATCTAAAGGCCCATAATACCGT
CCTGTACATCATATAGTTATCTCAAGTTGTAATACTGTAATACCCGTTGGGCCCAGTGGCCCATTTATCAGATTTCAAAT
AACAGATCTCAACACTAGCATGGCTACACACGTGTCAGATTCAATGCATCAGTCATATCTTCAGCATCCAACACTTGTCA
ACCTTCCATTGGATCTCTTAACTCTACGCCTCGAAAACAGTTTTTATTTATTTATCATTCCATTTCTCATTGTATCTTCA
TCAGTCTCTTCTTATTCCATTTTTTCAAACCACTTGCAAAATTCGAATCAGATCTTCTCTTCAATCGAAAAAAAAGAAAG
GTAAATCTCTCTCTCTCTAATCATCGTTCGTTTCGTAGTTTCTTCTTCTACGTGTAGATCTGATCTTTGATTGTATGTTT
CTGGAGATCTCGATCTCATCGATTCTCTGTTCTTATCACTGATTCAGTGTGTTTGATATCTAAATCCGATTTGTGTGTAG
GATGTTAAAATTTAGGTTTCGGTTTTGTTTCTGCTTTTGAACGATTTTGCTCTAGATTCGTTATCCGTGAAGAACATAGA
CGAGTATGTAGATCTTACTTCGGATTCGCGTTGAAGAATTTTCTCTAGATTCGTCACCTATGAAGAAGATTCATTGTGTT
CTTAATCTAGATGATTAGGTTATTGTTTCGACTCATTTGTTTATGCCTATTTTCTCTATGTTCTTAATCGGTGAAGAAAT
GTATCAATGTGTGTATGTTTTGGGTTCTGATTTTGTAGGA
>AT5G38480.2 | chr5:15411286-15414285 FORWARD LENGTH=3000
ACCCGAAGAAGAGGAAGAGTCATTTTATAATGGTAGAAAACTTTCATGTGATAATCTGAGTGAGGGATAGCTCAGGATTC
TTATAAGAGACACAGTTTTATTGTTGTTTGTTTGTTTTGAAACTACTTGCGATTTATCATTCCTCCTTTAGCTTCCTCAA
TATTTCCTATTCTCCTTTCTAATGAAATCAAAACTTGGTTATTTCTGATATGGTAGTTGTCTTTATTTTCTATTTTTTTG
GTTATTGATTTGATCAACTAAAAAAGTGTGATAACTTTCTCAAATTGATTAATTAATGTACGAAAACACTTGCTGCAAAT
GGATCACTTCCATGACATTATACTTTGATATAATATATTACAAGAAATAAAAGGTAACTAAAGTAGAGAAAACAAGAAAC
CATATTTATAACAAAATATTTCATTTCAAACAATGGTAAAAGATCTCAGATAACATAGGAGACAGACAAGTTACTACTAA
TAAAGGAGAGAACCACACCAAAATCCTAATCTTGTTAATTAACACTTCCAATAAGTTACTGAAACTCAAAATCACTGAAT
AAGCTAGTGAACAAGTGAAGAGCTACTCTGTGTCAAGTGCAAAGCAGAGGACTCCACGGCACCTGAAAGTCCAAAGGCTG
ATCTTGTCGCCGACTTTTAAGCTGCTACTTTTGACGACATCATTCCAACCCCAATTCAAAGTGTAATTCAATGTTCCATG
TCCAGAGTCCTTCTCCATCGCCCATATCTTGAAACGCAAACCCCACTTTTGAAATCTTTGGTTCACAAGAACCGTTCCCA
CACCAATATTCTCGTCGTCTTCTTCATCATTGTCTTCGTCTTTCTGCATAGCTCTACACTCCGCAGGAGTCAGGAAATCG
TTTCTGATTAGCTTCTGGAAAGGCATTAAGAGACGACTAAGGTTTGAGTTGACATCACTCTTAAACAGAGTCCTCTCAAA
TATCAGCCTCGGGGTTTCAGCATCAGCGTTCATGTATCTCATCACTTGGAAAATCCACTCAGGCATCTCTGTACACAACC
TTGGCAAAGGAGAAACCTTAACTTTCTTGACTTTACCACTCTTCCTCTGCTCCACGGCACGCCTCTTGCGGTTTGTCTTC
CCTGTTAGGCATGAAGACGGAGACGAAGATTGGTAATTAGGGTTTGGTACGTCTTTTGTCTCTGTCGAAGGTTCAAGACA
AGGAAGGTTCAGGAGCGATGAAGAAGAAGTAGAAGCTCCATTAAGATTATCAAAGAGTTTCTTTTCACTCTCGTCATCAT
AATCTTCATCGTAGACAATCTTGGATTTACCTTTCTTTAAACGTTGTTCTTCATCACACACCATAGGTTCATCAAAACAA
GGGTTTTGTAGGTTGTCTGTCTCAAAATCAGTAGGGATTAGGTTAAGATCGGGAAGCGATGACGAACAAGTAGAAGCCCC
ATTAGGGTTTTGTTGTGTGTATCTTCTCTTCGCCAAAGACGATTTGATTTTCCTCGGGAAAAGATAGAAGAAACTCATCT
TGCACTTGGATTCTTCTCGTTTCTCTGCAAGAAGACGACTACGTTGTTCTTCTTCCTCCGCAACCATAACCGTCACATAC
GCCAGTAAACTTAAACCCGACGACATATTCTTCCCCGAATCCGTGAGATGATTATCGTGATACATAATACTACTCATCGT
GATTGAATCGAAAGACTGGAAAGTTTCTGAGAGCGACGACGTGAGGAACAAGAAACTTGTATATAGAGAGACGAGAAACT
GATCGACGATTAGAAAAGAAGTACCTTCTCTTGCCTTATATATACTTTACAATAGGGTTTCAGGTTTCTTTGTTTTCCTA
TTTCTCCATTGAGTTTAGTTGTTTAATTACTGTCATTAGTAACTAATTATAGCCGTTGTGATCAAGTGTTTCCTTTTTCA
CAAGTGTGAGAGATAGTGAATTTTTAGGAAGTTTCCTTTCCTTTCAAATTTCAATAGCTTTGCTTCACTTTTTTGTATTT
GATGTATTATTATATTTTTTGGGCACTTGCCGACTTTGATATAAATTAAATAAAATGCAGAAAACAGTGGAGTCTCAAAA
AAATTCAGATCTTTAGAAAAACAAAACCAATATTGTTGTCGATTGAATCGAAAATAGTTTCGAGTATCCATTTATCATCA
AAAAAAAAAAAAAAACAATTCCTTGAATAATTTTTATGTTTTTTGAATTTTATTGGATGTACGTACATAATCATTTCAAC
AAAATTGCATAAAAATAGTTGATGCAAAACCAAATATGGGGAGAAAATTCAAATAGTTTTCTCAATTTGAGGTAACTACG
AAATTGCCCCACATCCTTTAGTAATTACGAATTGGACCTAAAACTATAGATAATTACGATTTTTTCCCTCGAATAATAAC
GAAATTGCCTCAGTTATTTCGTTATTTGTTAATGCACCCCACATCTCTCGGTAATTACAAAATTTCTGCAAATCTTCCAA
AATGAAATTTCTGGTAATTTCTTATTTGGTAAACTACGAATGAACAACAAAGAACAATGAATTGGTAAAATACACATTTT
GGAATACTCAATCTCTCATATTATTGCTTATCCACAATCAAATCACACAATTGTAACAATGAACAACAAAGAACAATGAA
TCAACAAGAACAAATGAAATTAGAATCTTCGCTCACATCCCTCAGATTATAATCGCACCCTTCACAGTCTCATAGCGAAT
GAATCAACATGCCTTGCTCTGTAACCGCTCCTCATATTTATAGATGCCTCTGATACTTGCTTATTTCACAAGCTTCCCTC
TGTTTCCTCACGTGCCTTGCACACACACTCTTATCATGCATTCGCAGTCATTAAACAGTGTCATAGTTATTCTTTATGGT
TACAAGTGTGGGGTTGGTGACTGATGAAGACAACTGATCTTATTCATCTACTTCTTGGAGCTGGAGTTGGAGAAATTCGA
GAAGAATGAACAAATTACGACAAGGTACATTGAGAAAATC
>AT5G38480.3 | chr5:15411286-15414285 FORWARD LENGTH=3000
ACCCGAAGAAGAGGAAGAGTCATTTTATAATGGTAGAAAACTTTCATGTGATAATCTGAGTGAGGGATAGCTCAGGATTC
TTATAAGAGACACAGTTTTATTGTTGTTTGTTTGTTTTGAAACTACTTGCGATTTATCATTCCTCCTTTAGCTTCCTCAA
TATTTCCTATTCTCCTTTCTAATGAAATCAAAACTTGGTTATTTCTGATATGGTAGTTGTCTTTATTTTCTATTTTTTTG
GTTATTGATTTGATCAACTAAAAAAGTGTGATAACTTTCTCAAATTGATTAATTAATGTACGAAAACACTTGCTGCAAAT
GGATCACTTCCATGACATTATACTTTGATATAATATATTACAAGAAATAAAAGGTAACTAAAGTAGAGAAAACAAGAAAC
CATATTTATAACAAAATATTTCATTTCAAACAATGGTAAAAGATCTCAGATAACATAGGAGACAGACAAGTTACTACTAA
TAAAGGAGAGAACCACACCAAAATCCTAATCTTGTTAATTAACACTTCCAATAAGTTACTGAAACTCAAAATCACTGAAT
AAGCTAGTGAACAAGTGAAGAGCTACTCTGTGTCAAGTGCAAAGCAGAGGACTCCACGGCACCTGAAAGTCCAAAGGCTG
ATCTTGTCGCCGACTTTTAAGCTGCTACTTTTGACGACATCATTCCAACCCCAATTCAAAGTGTAATTCAATGTTCCATG
TCCAGAGTCCTTCTCCATCGCCCATATCTTGAAACGCAAACCCCACTTTTGAAATCTTTGGTTCACAAGAACCGTTCCCA
CACCAATATTCTCGTCGTCTTCTTCATCATTGTCTTCGTCTTTCTGCATAGCTCTACACTCCGCAGGAGTCAGGAAATCG
TTTCTGATTAGCTTCTGGAAAGGCATTAAGAGACGACTAAGGTTTGAGTTGACATCACTCTTAAACAGAGTCCTCTCAAA
TATCAGCCTCGGGGTTTCAGCATCAGCGTTCATGTATCTCATCACTTGGAAAATCCACTCAGGCATCTCTGTACACAACC
TTGGCAAAGGAGAAACCTTAACTTTCTTGACTTTACCACTCTTCCTCTGCTCCACGGCACGCCTCTTGCGGTTTGTCTTC
CCTGTTAGGCATGAAGACGGAGACGAAGATTGGTAATTAGGGTTTGGTACGTCTTTTGTCTCTGTCGAAGGTTCAAGACA
AGGAAGGTTCAGGAGCGATGAAGAAGAAGTAGAAGCTCCATTAAGATTATCAAAGAGTTTCTTTTCACTCTCGTCATCAT
AATCTTCATCGTAGACAATCTTGGATTTACCTTTCTTTAAACGTTGTTCTTCATCACACACCATAGGTTCATCAAAACAA
GGGTTTTGTAGGTTGTCTGTCTCAAAATCAGTAGGGATTAGGTTAAGATCGGGAAGCGATGACGAACAAGTAGAAGCCCC
ATTAGGGTTTTGTTGTGTGTATCTTCTCTTCGCCAAAGACGATTTGATTTTCCTCGGGAAAAGATAGAAGAAACTCATCT
TGCACTTGGATTCTTCTCGTTTCTCTGCAAGAAGACGACTACGTTGTTCTTCTTCCTCCGCAACCATAACCGTCACATAC
GCCAGTAAACTTAAACCCGACGACATATTCTTCCCCGAATCCGTGAGATGATTATCGTGATACATAATACTACTCATCGT
GATTGAATCGAAAGACTGGAAAGTTTCTGAGAGCGACGACGTGAGGAACAAGAAACTTGTATATAGAGAGACGAGAAACT
GATCGACGATTAGAAAAGAAGTACCTTCTCTTGCCTTATATATACTTTACAATAGGGTTTCAGGTTTCTTTGTTTTCCTA
TTTCTCCATTGAGTTTAGTTGTTTAATTACTGTCATTAGTAACTAATTATAGCCGTTGTGATCAAGTGTTTCCTTTTTCA
CAAGTGTGAGAGATAGTGAATTTTTAGGAAGTTTCCTTTCCTTTCAAATTTCAATAGCTTTGCTTCACTTTTTTGTATTT
GATGTATTATTATATTTTTTGGGCACTTGCCGACTTTGATATAAATTAAATAAAATGCAGAAAACAGTGGAGTCTCAAAA
AAATTCAGATCTTTAGAAAAACAAAACCAATATTGTTGTCGATTGAATCGAAAATAGTTTCGAGTATCCATTTATCATCA
AAAAAAAAAAAAAAACAATTCCTTGAATAATTTTTATGTTTTTTGAATTTTATTGGATGTACGTACATAATCATTTCAAC
AAAATTGCATAAAAATAGTTGATGCAAAACCAAATATGGGGAGAAAATTCAAATAGTTTTCTCAATTTGAGGTAACTACG
AAATTGCCCCACATCCTTTAGTAATTACGAATTGGACCTAAAACTATAGATAATTACGATTTTTTCCCTCGAATAATAAC
GAAATTGCCTCAGTTATTTCGTTATTTGTTAATGCACCCCACATCTCTCGGTAATTACAAAATTTCTGCAAATCTTCCAA
AATGAAATTTCTGGTAATTTCTTATTTGGTAAACTACGAATGAACAACAAAGAACAATGAATTGGTAAAATACACATTTT
GGAATACTCAATCTCTCATATTATTGCTTATCCACAATCAAATCACACAATTGTAACAATGAACAACAAAGAACAATGAA
TCAACAAGAACAAATGAAATTAGAATCTTCGCTCACATCCCTCAGATTATAATCGCACCCTTCACAGTCTCATAGCGAAT
GAATCAACATGCCTTGCTCTGTAACCGCTCCTCATATTTATAGATGCCTCTGATACTTGCTTATTTCACAAGCTTCCCTC
TGTTTCCTCACGTGCCTTGCACACACACTCTTATCATGCATTCGCAGTCATTAAACAGTGTCATAGTTATTCTTTATGGT
TACAAGTGTGGGGTTGGTGACTGATGAAGACAACTGATCTTATTCATCTACTTCTTGGAGCTGGAGTTGGAGAAATTCGA
GAAGAATGAACAAATTACGACAAGGTACATTGAGAAAATC
>AT5G38480.1 | chr5:15411286-15414285 FORWARD LENGTH=3000
ACCCGAAGAAGAGGAAGAGTCATTTTATAATGGTAGAAAACTTTCATGTGATAATCTGAGTGAGGGATAGCTCAGGATTC
TTATAAGAGACACAGTTTTATTGTTGTTTGTTTGTTTTGAAACTACTTGCGATTTATCATTCCTCCTTTAGCTTCCTCAA
TATTTCCTATTCTCCTTTCTAATGAAATCAAAACTTGGTTATTTCTGATATGGTAGTTGTCTTTATTTTCTATTTTTTTG
GTTATTGATTTGATCAACTAAAAAAGTGTGATAACTTTCTCAAATTGATTAATTAATGTACGAAAACACTTGCTGCAAAT
GGATCACTTCCATGACATTATACTTTGATATAATATATTACAAGAAATAAAAGGTAACTAAAGTAGAGAAAACAAGAAAC
CATATTTATAACAAAATATTTCATTTCAAACAATGGTAAAAGATCTCAGATAACATAGGAGACAGACAAGTTACTACTAA
TAAAGGAGAGAACCACACCAAAATCCTAATCTTGTTAATTAACACTTCCAATAAGTTACTGAAACTCAAAATCACTGAAT
AAGCTAGTGAACAAGTGAAGAGCTACTCTGTGTCAAGTGCAAAGCAGAGGACTCCACGGCACCTGAAAGTCCAAAGGCTG
ATCTTGTCGCCGACTTTTAAGCTGCTACTTTTGACGACATCATTCCAACCCCAATTCAAAGTGTAATTCAATGTTCCATG
TCCAGAGTCCTTCTCCATCGCCCATATCTTGAAACGCAAACCCCACTTTTGAAATCTTTGGTTCACAAGAACCGTTCCCA
CACCAATATTCTCGTCGTCTTCTTCATCATTGTCTTCGTCTTTCTGCATAGCTCTACACTCCGCAGGAGTCAGGAAATCG
TTTCTGATTAGCTTCTGGAAAGGCATTAAGAGACGACTAAGGTTTGAGTTGACATCACTCTTAAACAGAGTCCTCTCAAA
TATCAGCCTCGGGGTTTCAGCATCAGCGTTCATGTATCTCATCACTTGGAAAATCCACTCAGGCATCTCTGTACACAACC
TTGGCAAAGGAGAAACCTTAACTTTCTTGACTTTACCACTCTTCCTCTGCTCCACGGCACGCCTCTTGCGGTTTGTCTTC
CCTGTTAGGCATGAAGACGGAGACGAAGATTGGTAATTAGGGTTTGGTACGTCTTTTGTCTCTGTCGAAGGTTCAAGACA
AGGAAGGTTCAGGAGCGATGAAGAAGAAGTAGAAGCTCCATTAAGATTATCAAAGAGTTTCTTTTCACTCTCGTCATCAT
AATCTTCATCGTAGACAATCTTGGATTTACCTTTCTTTAAACGTTGTTCTTCATCACACACCATAGGTTCATCAAAACAA
GGGTTTTGTAGGTTGTCTGTCTCAAAATCAGTAGGGATTAGGTTAAGATCGGGAAGCGATGACGAACAAGTAGAAGCCCC
ATTAGGGTTTTGTTGTGTGTATCTTCTCTTCGCCAAAGACGATTTGATTTTCCTCGGGAAAAGATAGAAGAAACTCATCT
TGCACTTGGATTCTTCTCGTTTCTCTGCAAGAAGACGACTACGTTGTTCTTCTTCCTCCGCAACCATAACCGTCACATAC
GCCAGTAAACTTAAACCCGACGACATATTCTTCCCCGAATCCGTGAGATGATTATCGTGATACATAATACTACTCATCGT
GATTGAATCGAAAGACTGGAAAGTTTCTGAGAGCGACGACGTGAGGAACAAGAAACTTGTATATAGAGAGACGAGAAACT
GATCGACGATTAGAAAAGAAGTACCTTCTCTTGCCTTATATATACTTTACAATAGGGTTTCAGGTTTCTTTGTTTTCCTA
TTTCTCCATTGAGTTTAGTTGTTTAATTACTGTCATTAGTAACTAATTATAGCCGTTGTGATCAAGTGTTTCCTTTTTCA
CAAGTGTGAGAGATAGTGAATTTTTAGGAAGTTTCCTTTCCTTTCAAATTTCAATAGCTTTGCTTCACTTTTTTGTATTT
GATGTATTATTATATTTTTTGGGCACTTGCCGACTTTGATATAAATTAAATAAAATGCAGAAAACAGTGGAGTCTCAAAA
AAATTCAGATCTTTAGAAAAACAAAACCAATATTGTTGTCGATTGAATCGAAAATAGTTTCGAGTATCCATTTATCATCA
AAAAAAAAAAAAAAACAATTCCTTGAATAATTTTTATGTTTTTTGAATTTTATTGGATGTACGTACATAATCATTTCAAC
AAAATTGCATAAAAATAGTTGATGCAAAACCAAATATGGGGAGAAAATTCAAATAGTTTTCTCAATTTGAGGTAACTACG
AAATTGCCCCACATCCTTTAGTAATTACGAATTGGACCTAAAACTATAGATAATTACGATTTTTTCCCTCGAATAATAAC
GAAATTGCCTCAGTTATTTCGTTATTTGTTAATGCACCCCACATCTCTCGGTAATTACAAAATTTCTGCAAATCTTCCAA
AATGAAATTTCTGGTAATTTCTTATTTGGTAAACTACGAATGAACAACAAAGAACAATGAATTGGTAAAATACACATTTT
GGAATACTCAATCTCTCATATTATTGCTTATCCACAATCAAATCACACAATTGTAACAATGAACAACAAAGAACAATGAA
TCAACAAGAACAAATGAAATTAGAATCTTCGCTCACATCCCTCAGATTATAATCGCACCCTTCACAGTCTCATAGCGAAT
GAATCAACATGCCTTGCTCTGTAACCGCTCCTCATATTTATAGATGCCTCTGATACTTGCTTATTTCACAAGCTTCCCTC
TGTTTCCTCACGTGCCTTGCACACACACTCTTATCATGCATTCGCAGTCATTAAACAGTGTCATAGTTATTCTTTATGGT
TACAAGTGTGGGGTTGGTGACTGATGAAGACAACTGATCTTATTCATCTACTTCTTGGAGCTGGAGTTGGAGAAATTCGA
GAAGAATGAACAAATTACGACAAGGTACATTGAGAAAATC
>AT5G38490.1 | chr5:15408868-15411867 REVERSE LENGTH=3000
CTCTTCACTTGTTCACTAGCTTATTCAGTGATTTTGAGTTTCAGTAACTTATTGGAAGTGTTAATTAACAAGATTAGGAT
TTTGGTGTGGTTCTCTCCTTTATTAGTAGTAACTTGTCTGTCTCCTATGTTATCTGAGATCTTTTACCATTGTTTGAAAT
GAAATATTTTGTTATAAATATGGTTTCTTGTTTTCTCTACTTTAGTTACCTTTTATTTCTTGTAATATATTATATCAAAG
TATAATGTCATGGAAGTGATCCATTTGCAGCAAGTGTTTTCGTACATTAATTAATCAATTTGAGAAAGTTATCACACTTT
TTTAGTTGATCAAATCAATAACCAAAAAAATAGAAAATAAAGACAACTACCATATCAGAAATAACCAAGTTTTGATTTCA
TTAGAAAGGAGAATAGGAAATATTGAGGAAGCTAAAGGAGGAATGATAAATCGCAAGTAGTTTCAAAACAAACAAACAAC
AATAAAACTGTGTCTCTTATAAGAATCCTGAGCTATCCCTCACTCAGATTATCACATGAAAGTTTTCTACCATTATAAAA
TGACTCTTCCTCTTCTTCGGGTTTACTCGGCACCATCGGGCTTTGATGCCTCCTTAATCTCATCTCCTGCTTCGTCCTAT
TCACCAAAAAAGAAACCATCATGTCAACAACATAACTTAGTGATCAACGTATATTGTGTTGTTAATACTTACAGTCATAT
CTGAAGTCCAGAGAGTGAGATTGTCTCTAAGAAGCTGCATAATCAGTGTACTGTCCTTGTATGATTCCTCACCCAATGTA
TCTAACTCAGCGATTGCATCATCAAACGCCTGCACAAACCCAAAATAGCTGTTTCATTCACTGAGATAATAATAACACAC
GAAGCAAAAAGTGAAAATCAGGTGTACTACACAAACCTGCTTTGCGAGGCTGCAAGCACGATCAGGCGAGTTGAGGATTT
CATAGTAAAACACAGAGAAGTTGAGTGCAAGACCAAGCCTTATCGGGTGAGTAGGAGCTAACTCAGCAGTGGCAATGTCC
TGCATTATCACAACAACAAAATCAATCATACCCACAAAAGAAAACAACATTCAAAAACGTTGTAAAGAATGACTTACGGA
AGCAGACTTGTAAGCAACCAAAGTGCTTTCAGCAGCTTCTTTCCTTTCAGCACCAGCCTTAAACTCAGCAAGATACCTAT
GATAATCACCCTTCATCTTAAGATAAAACACTTTAGATTCAGCTGGTGAAGCAGAAGGAATAAGATGAGCTTCAAGAACA
TTCAAAATCCCATCACAGATTTTGCTAAGCTCGGATTCAATCTTTCCTCTGTAATCCTTGATAATAGCAACATGATCTTC
GTTCCCTTTGCTCTCTTCTTTCTGCTCAATCGAAGAAATGATTCTCCACGAAGCTCTTCTCGCTCCAATCACGTTCTTGT
AAGCAACAGAGAGAAGATTCCTCTCTTCAACTGAAAGTTCCTCAACATCAACAGTTTTCGCAACTTTCTCCATGAATTCA
ACCATTTCTTCGTAACGTTCAGCTTGTTCGGCTAATTTCGCCATGTAAACATTCTCTTCCCTTGTCGACATCTTCGATTC
AACAATCTAGAGCAAATCCTACAAAATCAGAACCCAAAACATACACACATTGATACATTTCTTCACCGATTAAGAACATA
GAGAAAATAGGCATAAACAAATGAGTCGAAACAATAACCTAATCATCTAGATTAAGAACACAATGAATCTTCTTCATAGG
TGACGAATCTAGAGAAAATTCTTCAACGCGAATCCGAAGTAAGATCTACATACTCGTCTATGTTCTTCACGGATAACGAA
TCTAGAGCAAAATCGTTCAAAAGCAGAAACAAAACCGAAACCTAAATTTTAACATCCTACACACAAATCGGATTTAGATA
TCAAACACACTGAATCAGTGATAAGAACAGAGAATCGATGAGATCGAGATCTCCAGAAACATACAATCAAAGATCAGATC
TACACGTAGAAGAAGAAACTACGAAACGAACGATGATTAGAGAGAGAGAGATTTACCTTTCTTTTTTTTCGATTGAAGAG
AAGATCTGATTCGAATTTTGCAAGTGGTTTGAAAAAATGGAATAAGAAGAGACTGATGAAGATACAATGAGAAATGGAAT
GATAAATAAATAAAAACTGTTTTCGAGGCGTAGAGTTAAGAGATCCAATGGAAGGTTGACAAGTGTTGGATGCTGAAGAT
ATGACTGATGCATTGAATCTGACACGTGTGTAGCCATGCTAGTGTTGAGATCTGTTATTTGAAATCTGATAAATGGGCCA
CTGGGCCCAACGGGTATTACAGTATTACAACTTGAGATAACTATATGATGTACAGGACGGTATTATGGGCCTTTAGATTT
AAGTTAAATCTATAATTGATCTTAAACAGACTTTTTACATTGTGTATATTTAGAGCGGTGTATTCAATCTAATAATTTAT
GTAAAATTTATAAATTTTATGTTATTTAATTATGGATTTTAAATTTTTAAATGAAATTGAGTGTTATTAAATTAAAAATT
TAAAAATCAACCTTTTTACTGTTACTGAAAATAGTTAGTGGATTTGATTCTTATTAATTTTGAAGGATTTGAAAGGATTT
GAAAAGACTTCTTTAGTTAAAAATACAGAAATCTAAATCTCATAGTTTTAGATAGAATTTGAAAAGACTTTACAGTAAAT
CACATCAACTTACCTAAAATCATCAAAATTATATAAAAACTCACTTATATCTTACCAAAAAATATGTTCTTTAATAATTC
AGTACCTATATTTGTCCTAGGAAAGCAAATTCTAGATTAGAAAAATAAATTGAATGATGTATATATCCAATTTAAACTCA
TACTTTAGCAAAAAAAACATCTCATGTAGCACATTAGCTAAATTTTCTTTAAAAATCAGCATTTTCAGGTTCAAATTCCC
GTAGCGGAAAATCTTTTTTTTTTAAATTTAATATATATTT
>AT5G38500.1 | chr5:15413018-15416017 REVERSE LENGTH=3000
GTAGCTCTCTGATATGTTTCATTTGTCTCTTGAGGTCTCATTTAACAAATTTCAAGTGATTCTTGAGGTTTTTGGCTTTT
TAGTATAGTAACTGGTTCTCTCCTCTATTGTTAGGATTAGTAGTAGTAGTATTAACTTGTCCGTCTCCTCTGTTGTTTCA
GACCTTTACCATTGTTTGAAATGAACACATTTGGTCATAAATATGGTTTCTTGTTTTGTCTACTTTACTTACTGCATTGT
TCAATATACCTTTGTGTTGTCTCAGATCTCTCCTCTAAACCTGTTGTAATGATGGAAATGATCTATTCCTGCTAATGTTT
TGTGTACTATTCCTCCGAAATGCTCGATGCAGTCAGTTTGATCAAATTTAGAACCAAAACAATCAAAAATGTCAGAGAAA
AAGCAAGTTTTGATTTCATTACATGGAGAACATGAACTTTTGAGGAACCTAAAGGAGGAATCCATAGCAAGTAGTTGTCA
AATTGTCCTTGGAAGAATACTGAGCGTCACTCAGATTATTACAAATAAATTTCCTAAGTTGGAGAACTGGTTCTGGTAAG
AATATATACATCAAATCCCAATACTAAACTTTCCTAAATGGAAATTGCACATTTAAGTGTAGAAACACCTATGTATCATT
ATCAGTCTCAGCAAGTTCAACAATGACTATACAATAAGCATAGTATATCTCCTTAACCTCAATAGTTCCATTAAAATGAT
AGACTCTTTGTTCATTCTCTCACAACCCAAACGCAGCATAAACTTCTTGAGCACTGCCGAATCCTCAAGAAAGTACTTTA
CTAGTTACATTCCCGCCACAGCTCCGTTTCTCCGTCTTTTCATCTGAATGACTGAATGTACTCCAGGAACGATCTTAAAC
ATTCTGATACTTGTAGAGTTTTTCTTTCAAACTCTGTCAGAGGTAATTCCTATTCTCCTTTGAGTGACACAAATGCAGCC
TTGTCTTAGCTTTGAATCAAACACAATGTCCCTTCTCCTTTCCTTTTGAGAGTTATGTCCAATACTACCCCTATTTCTTT
CTAGCATAAAGATTTCCAGTCCTACAAATCTAACCATTTGTTCCCATTTCTCAAGCTACCACACTTAACTTAATATCTAC
TTCTTTCCTTTTGTTCTGTCTCAAATTGAAAGAACAGAGACATTACCTTTGAAAAGTAGACCATGGTTTCCAGTGAATGC
ATATTATCTCAGTCACACTCCTATCTTCAAGAATCATGCTTAATCCAGTCTTGAACTCAGCAGATAAGAATGATAATTCA
CAGCAAGATGAGACAACGAGAGTGTGTGTTTCACTTTTCCAAGAACAATTGCAATGGCTTGATAGAAGCAAGAATAGTCA
AAGTGAGAACTTTTTCAGGTTCTTTTGTCTCACAAAACGAGTCCGGGTTTTTACCCGCTTAACTCTAATAGTCTATCTCA
TGGCGAAGAGAATTTTCTACCCCCAAGTAACAAAACTCTACTCACTATCATCTGCTTCTCATCCATATACCACCAAAAAA
CTGCAATTTTACAAACAAGCCACTCTCTTCGGCATTTCATCGAGCATCTTGTGGGCGTTCAACAACATAAGACATTTGCA
GCCATAAAACCATCTGTACCAAACCCCAAACCAGACCTAGAAGTCTAAACCAACGATTACTGACACATGTTCTGTCTCCA
AAAGCAAATATAGAAATATTACGTATAAGTTGTGCTTTTATGCTTCACCGGAGATTTTCTCAATGTACCTTGTCGTAATT
TGTTCATTCTTCTCGAATTTCTCCAACTCCAGCTCCAAGAAGTAGATGAATAAGATCAGTTGTCTTCATCAGTCACCAAC
CCCACACTTGTAACCATAAAGAATAACTATGACACTGTTTAATGACTGCGAATGCATGATAAGAGTGTGTGTGCAAGGCA
CGTGAGGAAACAGAGGGAAGCTTGTGAAATAAGCAAGTATCAGAGGCATCTATAAATATGAGGAGCGGTTACAGAGCAAG
GCATGTTGATTCATTCGCTATGAGACTGTGAAGGGTGCGATTATAATCTGAGGGATGTGAGCGAAGATTCTAATTTCATT
TGTTCTTGTTGATTCATTGTTCTTTGTTGTTCATTGTTACAATTGTGTGATTTGATTGTGGATAAGCAATAATATGAGAG
ATTGAGTATTCCAAAATGTGTATTTTACCAATTCATTGTTCTTTGTTGTTCATTCGTAGTTTACCAAATAAGAAATTACC
AGAAATTTCATTTTGGAAGATTTGCAGAAATTTTGTAATTACCGAGAGATGTGGGGTGCATTAACAAATAACGAAATAAC
TGAGGCAATTTCGTTATTATTCGAGGGAAAAAATCGTAATTATCTATAGTTTTAGGTCCAATTCGTAATTACTAAAGGAT
GTGGGGCAATTTCGTAGTTACCTCAAATTGAGAAAACTATTTGAATTTTCTCCCCATATTTGGTTTTGCATCAACTATTT
TTATGCAATTTTGTTGAAATGATTATGTACGTACATCCAATAAAATTCAAAAAACATAAAAATTATTCAAGGAATTGTTT
TTTTTTTTTTTTTGATGATAAATGGATACTCGAAACTATTTTCGATTCAATCGACAACAATATTGGTTTTGTTTTTCTAA
AGATCTGAATTTTTTTGAGACTCCACTGTTTTCTGCATTTTATTTAATTTATATCAAAGTCGGCAAGTGCCCAAAAAATA
TAATAATACATCAAATACAAAAAAGTGAAGCAAAGCTATTGAAATTTGAAAGGAAAGGAAACTTCCTAAAAATTCACTAT
CTCTCACACTTGTGAAAAAGGAAACACTTGATCACAACGGCTATAATTAGTTACTAATGACAGTAATTAAACAACTAAAC
TCAATGGAGAAATAGGAAAACAAAGAAACCTGAAACCCTATTGTAAAGTATATATAAGGCAAGAGAAGGTACTTCTTTTC
TAATCGTCGATCAGTTTCTCGTCTCTCTATATACAAGTTT
>AT5G38510.2 | chr5:15414839-15417838 REVERSE LENGTH=3000
TGTATCATCATCAAGACATCAAACTATATAATAAGGCTTGTGTTTGTGTGTGTTTATGTAGTGGAAAAGATGAATTTGAG
TATTGGTAAACGAGAGAGAGTTCTTTACTTCTTTTGGTTTATGGTATAGGAAAATGAGAAAAACTATTATATTGAATTCT
TCTCACATTTTGTTTAATAATATACCTTCAGTTTTTGTATTTAACTGAAATCAAGTTAACAATATATATATATATATATA
TATCAAATAATAAAATTAAATACAAAAAAAAAGAAACGAAACTTCTCAGTTACTTCATAATTACAATATTACTTCATAAT
TACAATGTTAATTACAATGTTAACTTGATCACAACGGCTATAATTAGTTGCTAATCACAATAATTAGTTGCTAATCACAG
TAATCAAACCACTAAACACAAAAAAAATGGAAAAAACAAAAAGACCTAGAACCTAATGTAAGTATATAAGGCAACAGAAG
GCAGTTTTAATTCTCGTTCTCGCTTAGCCTCTCTCTATAACTCTAATCTCCTTGATCCTTACGTCATCATTCTAAGAACT
TTTGAGTTTTTTTTGTTCAATCACAATGGATTCAGGGAAGGATATGTGGTCGAGGCTGTGTTTACTGGCGGAAACTGTGG
TTATGGCTGCGGAGGAAGAAGAACAACGTCGTCGTCTACTTGCAGAGAAAAGAGAAGATTCAAAGAGTCAGAAGAAGACT
GTCTCTGAAGAAGACGATAGCGAGAAGAGATTCTTATCTCATGTCCCGAGGAAAAAAAGGTCGTCTTTGGTAAAGAGACA
ACAAAAACCTAATGGTGTTTCTACTTCTTCTTCGTCGCTTCCTGATCTTAACCAAATCCCCATTGATTACGAGACTGAAA
CCAAACAAAACCCTAGTTTTATTGAGCGTTTGGTGTGTGATGAAGAACAACGTGTGAAGAAAGGCAAATCCAGGATTATA
TGGGAAGAAGAGGAGGAAGCGGACGAAGACAGCGAGAAGAGACTTTTCGAGAAGAACCTGATGAAATTTGTAGGACACAG
CCAACAACAACAAAAGTTTGAAACTCTCAATGGGGCTTCATCTTCTTCATCGTTCTTAAACCTTCGTTGTTATGAGGCTT
CGTTATTCTTGGATTACAACACGGTTGAGTCAGAGAAGACAGAGACGAAAGTTCTACCAAACCCTAATTACCAATCTTCT
TCTCCGTCTTCATGCCTAACGGAGAACGACACAAGTCGCAAGAGGCGTGCCGTGGAACAGAGGAAGAGTGGTAAAGTCAA
GAAAGTAAAGGTTTCTCCTTTGCCAAGGTTGTCTACAGAGACGCCTGAGTGGGTTTTCCAAGCGATGGGACACATGAACG
CTGATGCTGAAACCCCGAAGCTGATCTTTGAAAGGACTCTGTTCAAGAGTGATGTCAACTCTAACCTCAGCCGTCTCTTA
ATCCCATTCCAGAAGCTAATCAGAAACGACTTCTTGACGCCAGAGGAGTGTCGAGCCATGCAGGAAGACAAAGACAAAGA
CGACGAAGATATTAGTGTGGGAACGATTCTTGTGTGTCAAGCCAAGCAGGAAGACGAAGACAAAGACGACGAAGATATTG
GTGCGGGAACGATTCTTGTGAACCAAAGATTTAAAATGTGGGGTTTGCGTTTCAAGATATGGGGGATGGAGAAGGACTCT
GGACATGGAACCTTGAATTACATTTTGAATTGGGACTGGAATGATGTCGTCAAAGGTAACAGCTTAAAAGCCGGCGACAA
TATCGGTCTTTGGACTTTCAGGTGCCGTGGAGTCCTCTGCTTTGCTCTTGACACATGGTAGGTAGCTCTCTGATATGTTT
CATTTGTCTCTTGAGGTCTCATTTAACAAATTTCAAGTGATTCTTGAGGTTTTTGGCTTTTTAGTATAGTAACTGGTTCT
CTCCTCTATTGTTAGGATTAGTAGTAGTAGTATTAACTTGTCCGTCTCCTCTGTTGTTTCAGACCTTTACCATTGTTTGA
AATGAACACATTTGGTCATAAATATGGTTTCTTGTTTTGTCTACTTTACTTACTGCATTGTTCAATATACCTTTGTGTTG
TCTCAGATCTCTCCTCTAAACCTGTTGTAATGATGGAAATGATCTATTCCTGCTAATGTTTTGTGTACTATTCCTCCGAA
ATGCTCGATGCAGTCAGTTTGATCAAATTTAGAACCAAAACAATCAAAAATGTCAGAGAAAAAGCAAGTTTTGATTTCAT
TACATGGAGAACATGAACTTTTGAGGAACCTAAAGGAGGAATCCATAGCAAGTAGTTGTCAAATTGTCCTTGGAAGAATA
CTGAGCGTCACTCAGATTATTACAAATAAATTTCCTAAGTTGGAGAACTGGTTCTGGTAAGAATATATACATCAAATCCC
AATACTAAACTTTCCTAAATGGAAATTGCACATTTAAGTGTAGAAACACCTATGTATCATTATCAGTCTCAGCAAGTTCA
ACAATGACTATACAATAAGCATAGTATATCTCCTTAACCTCAATAGTTCCATTAAAATGATAGACTCTTTGTTCATTCTC
TCACAACCCAAACGCAGCATAAACTTCTTGAGCACTGCCGAATCCTCAAGAAAGTACTTTACTAGTTACATTCCCGCCAC
AGCTCCGTTTCTCCGTCTTTTCATCTGAATGACTGAATGTACTCCAGGAACGATCTTAAACATTCTGATACTTGTAGAGT
TTTTCTTTCAAACTCTGTCAGAGGTAATTCCTATTCTCCTTTGAGTGACACAAATGCAGCCTTGTCTTAGCTTTGAATCA
AACACAATGTCCCTTCTCCTTTCCTTTTGAGAGTTATGTCCAATACTACCCCTATTTCTTTCTAGCATAAAGATTTCCAG
TCCTACAAATCTAACCATTTGTTCCCATTTCTCAAGCTACCACACTTAACTTAATATCTACTTCTTTCCTTTTGTTCTGT
CTCAAATTGAAAGAACAGAGACATTACCTTTGAAAAGTAG
>AT5G38510.3 | chr5:15414839-15417838 REVERSE LENGTH=3000
TGTATCATCATCAAGACATCAAACTATATAATAAGGCTTGTGTTTGTGTGTGTTTATGTAGTGGAAAAGATGAATTTGAG
TATTGGTAAACGAGAGAGAGTTCTTTACTTCTTTTGGTTTATGGTATAGGAAAATGAGAAAAACTATTATATTGAATTCT
TCTCACATTTTGTTTAATAATATACCTTCAGTTTTTGTATTTAACTGAAATCAAGTTAACAATATATATATATATATATA
TATCAAATAATAAAATTAAATACAAAAAAAAAGAAACGAAACTTCTCAGTTACTTCATAATTACAATATTACTTCATAAT
TACAATGTTAATTACAATGTTAACTTGATCACAACGGCTATAATTAGTTGCTAATCACAATAATTAGTTGCTAATCACAG
TAATCAAACCACTAAACACAAAAAAAATGGAAAAAACAAAAAGACCTAGAACCTAATGTAAGTATATAAGGCAACAGAAG
GCAGTTTTAATTCTCGTTCTCGCTTAGCCTCTCTCTATAACTCTAATCTCCTTGATCCTTACGTCATCATTCTAAGAACT
TTTGAGTTTTTTTTGTTCAATCACAATGGATTCAGGGAAGGATATGTGGTCGAGGCTGTGTTTACTGGCGGAAACTGTGG
TTATGGCTGCGGAGGAAGAAGAACAACGTCGTCGTCTACTTGCAGAGAAAAGAGAAGATTCAAAGAGTCAGAAGAAGACT
GTCTCTGAAGAAGACGATAGCGAGAAGAGATTCTTATCTCATGTCCCGAGGAAAAAAAGGTCGTCTTTGGTAAAGAGACA
ACAAAAACCTAATGGTGTTTCTACTTCTTCTTCGTCGCTTCCTGATCTTAACCAAATCCCCATTGATTACGAGACTGAAA
CCAAACAAAACCCTAGTTTTATTGAGCGTTTGGTGTGTGATGAAGAACAACGTGTGAAGAAAGGCAAATCCAGGATTATA
TGGGAAGAAGAGGAGGAAGCGGACGAAGACAGCGAGAAGAGACTTTTCGAGAAGAACCTGATGAAATTTGTAGGACACAG
CCAACAACAACAAAAGTTTGAAACTCTCAATGGGGCTTCATCTTCTTCATCGTTCTTAAACCTTCGTTGTTATGAGGCTT
CGTTATTCTTGGATTACAACACGGTTGAGTCAGAGAAGACAGAGACGAAAGTTCTACCAAACCCTAATTACCAATCTTCT
TCTCCGTCTTCATGCCTAACGGAGAACGACACAAGTCGCAAGAGGCGTGCCGTGGAACAGAGGAAGAGTGGTAAAGTCAA
GAAAGTAAAGGTTTCTCCTTTGCCAAGGTTGTCTACAGAGACGCCTGAGTGGGTTTTCCAAGCGATGGGACACATGAACG
CTGATGCTGAAACCCCGAAGCTGATCTTTGAAAGGACTCTGTTCAAGAGTGATGTCAACTCTAACCTCAGCCGTCTCTTA
ATCCCATTCCAGAAGCTAATCAGAAACGACTTCTTGACGCCAGAGGAGTGTCGAGCCATGCAGGAAGACAAAGACAAAGA
CGACGAAGATATTAGTGTGGGAACGATTCTTGTGTGTCAAGCCAAGCAGGAAGACGAAGACAAAGACGACGAAGATATTG
GTGCGGGAACGATTCTTGTGAACCAAAGATTTAAAATGTGGGGTTTGCGTTTCAAGATATGGGGGATGGAGAAGGACTCT
GGACATGGAACCTTGAATTACATTTTGAATTGGGACTGGAATGATGTCGTCAAAGGTAACAGCTTAAAAGCCGGCGACAA
TATCGGTCTTTGGACTTTCAGGTGCCGTGGAGTCCTCTGCTTTGCTCTTGACACATGGTAGGTAGCTCTCTGATATGTTT
CATTTGTCTCTTGAGGTCTCATTTAACAAATTTCAAGTGATTCTTGAGGTTTTTGGCTTTTTAGTATAGTAACTGGTTCT
CTCCTCTATTGTTAGGATTAGTAGTAGTAGTATTAACTTGTCCGTCTCCTCTGTTGTTTCAGACCTTTACCATTGTTTGA
AATGAACACATTTGGTCATAAATATGGTTTCTTGTTTTGTCTACTTTACTTACTGCATTGTTCAATATACCTTTGTGTTG
TCTCAGATCTCTCCTCTAAACCTGTTGTAATGATGGAAATGATCTATTCCTGCTAATGTTTTGTGTACTATTCCTCCGAA
ATGCTCGATGCAGTCAGTTTGATCAAATTTAGAACCAAAACAATCAAAAATGTCAGAGAAAAAGCAAGTTTTGATTTCAT
TACATGGAGAACATGAACTTTTGAGGAACCTAAAGGAGGAATCCATAGCAAGTAGTTGTCAAATTGTCCTTGGAAGAATA
CTGAGCGTCACTCAGATTATTACAAATAAATTTCCTAAGTTGGAGAACTGGTTCTGGTAAGAATATATACATCAAATCCC
AATACTAAACTTTCCTAAATGGAAATTGCACATTTAAGTGTAGAAACACCTATGTATCATTATCAGTCTCAGCAAGTTCA
ACAATGACTATACAATAAGCATAGTATATCTCCTTAACCTCAATAGTTCCATTAAAATGATAGACTCTTTGTTCATTCTC
TCACAACCCAAACGCAGCATAAACTTCTTGAGCACTGCCGAATCCTCAAGAAAGTACTTTACTAGTTACATTCCCGCCAC
AGCTCCGTTTCTCCGTCTTTTCATCTGAATGACTGAATGTACTCCAGGAACGATCTTAAACATTCTGATACTTGTAGAGT
TTTTCTTTCAAACTCTGTCAGAGGTAATTCCTATTCTCCTTTGAGTGACACAAATGCAGCCTTGTCTTAGCTTTGAATCA
AACACAATGTCCCTTCTCCTTTCCTTTTGAGAGTTATGTCCAATACTACCCCTATTTCTTTCTAGCATAAAGATTTCCAG
TCCTACAAATCTAACCATTTGTTCCCATTTCTCAAGCTACCACACTTAACTTAATATCTACTTCTTTCCTTTTGTTCTGT
CTCAAATTGAAAGAACAGAGACATTACCTTTGAAAAGTAG
>AT5G38510.1 | chr5:15414839-15417838 REVERSE LENGTH=3000
TGTATCATCATCAAGACATCAAACTATATAATAAGGCTTGTGTTTGTGTGTGTTTATGTAGTGGAAAAGATGAATTTGAG
TATTGGTAAACGAGAGAGAGTTCTTTACTTCTTTTGGTTTATGGTATAGGAAAATGAGAAAAACTATTATATTGAATTCT
TCTCACATTTTGTTTAATAATATACCTTCAGTTTTTGTATTTAACTGAAATCAAGTTAACAATATATATATATATATATA
TATCAAATAATAAAATTAAATACAAAAAAAAAGAAACGAAACTTCTCAGTTACTTCATAATTACAATATTACTTCATAAT
TACAATGTTAATTACAATGTTAACTTGATCACAACGGCTATAATTAGTTGCTAATCACAATAATTAGTTGCTAATCACAG
TAATCAAACCACTAAACACAAAAAAAATGGAAAAAACAAAAAGACCTAGAACCTAATGTAAGTATATAAGGCAACAGAAG
GCAGTTTTAATTCTCGTTCTCGCTTAGCCTCTCTCTATAACTCTAATCTCCTTGATCCTTACGTCATCATTCTAAGAACT
TTTGAGTTTTTTTTGTTCAATCACAATGGATTCAGGGAAGGATATGTGGTCGAGGCTGTGTTTACTGGCGGAAACTGTGG
TTATGGCTGCGGAGGAAGAAGAACAACGTCGTCGTCTACTTGCAGAGAAAAGAGAAGATTCAAAGAGTCAGAAGAAGACT
GTCTCTGAAGAAGACGATAGCGAGAAGAGATTCTTATCTCATGTCCCGAGGAAAAAAAGGTCGTCTTTGGTAAAGAGACA
ACAAAAACCTAATGGTGTTTCTACTTCTTCTTCGTCGCTTCCTGATCTTAACCAAATCCCCATTGATTACGAGACTGAAA
CCAAACAAAACCCTAGTTTTATTGAGCGTTTGGTGTGTGATGAAGAACAACGTGTGAAGAAAGGCAAATCCAGGATTATA
TGGGAAGAAGAGGAGGAAGCGGACGAAGACAGCGAGAAGAGACTTTTCGAGAAGAACCTGATGAAATTTGTAGGACACAG
CCAACAACAACAAAAGTTTGAAACTCTCAATGGGGCTTCATCTTCTTCATCGTTCTTAAACCTTCGTTGTTATGAGGCTT
CGTTATTCTTGGATTACAACACGGTTGAGTCAGAGAAGACAGAGACGAAAGTTCTACCAAACCCTAATTACCAATCTTCT
TCTCCGTCTTCATGCCTAACGGAGAACGACACAAGTCGCAAGAGGCGTGCCGTGGAACAGAGGAAGAGTGGTAAAGTCAA
GAAAGTAAAGGTTTCTCCTTTGCCAAGGTTGTCTACAGAGACGCCTGAGTGGGTTTTCCAAGCGATGGGACACATGAACG
CTGATGCTGAAACCCCGAAGCTGATCTTTGAAAGGACTCTGTTCAAGAGTGATGTCAACTCTAACCTCAGCCGTCTCTTA
ATCCCATTCCAGAAGCTAATCAGAAACGACTTCTTGACGCCAGAGGAGTGTCGAGCCATGCAGGAAGACAAAGACAAAGA
CGACGAAGATATTAGTGTGGGAACGATTCTTGTGTGTCAAGCCAAGCAGGAAGACGAAGACAAAGACGACGAAGATATTG
GTGCGGGAACGATTCTTGTGAACCAAAGATTTAAAATGTGGGGTTTGCGTTTCAAGATATGGGGGATGGAGAAGGACTCT
GGACATGGAACCTTGAATTACATTTTGAATTGGGACTGGAATGATGTCGTCAAAGGTAACAGCTTAAAAGCCGGCGACAA
TATCGGTCTTTGGACTTTCAGGTGCCGTGGAGTCCTCTGCTTTGCTCTTGACACATGGTAGGTAGCTCTCTGATATGTTT
CATTTGTCTCTTGAGGTCTCATTTAACAAATTTCAAGTGATTCTTGAGGTTTTTGGCTTTTTAGTATAGTAACTGGTTCT
CTCCTCTATTGTTAGGATTAGTAGTAGTAGTATTAACTTGTCCGTCTCCTCTGTTGTTTCAGACCTTTACCATTGTTTGA
AATGAACACATTTGGTCATAAATATGGTTTCTTGTTTTGTCTACTTTACTTACTGCATTGTTCAATATACCTTTGTGTTG
TCTCAGATCTCTCCTCTAAACCTGTTGTAATGATGGAAATGATCTATTCCTGCTAATGTTTTGTGTACTATTCCTCCGAA
ATGCTCGATGCAGTCAGTTTGATCAAATTTAGAACCAAAACAATCAAAAATGTCAGAGAAAAAGCAAGTTTTGATTTCAT
TACATGGAGAACATGAACTTTTGAGGAACCTAAAGGAGGAATCCATAGCAAGTAGTTGTCAAATTGTCCTTGGAAGAATA
CTGAGCGTCACTCAGATTATTACAAATAAATTTCCTAAGTTGGAGAACTGGTTCTGGTAAGAATATATACATCAAATCCC
AATACTAAACTTTCCTAAATGGAAATTGCACATTTAAGTGTAGAAACACCTATGTATCATTATCAGTCTCAGCAAGTTCA
ACAATGACTATACAATAAGCATAGTATATCTCCTTAACCTCAATAGTTCCATTAAAATGATAGACTCTTTGTTCATTCTC
TCACAACCCAAACGCAGCATAAACTTCTTGAGCACTGCCGAATCCTCAAGAAAGTACTTTACTAGTTACATTCCCGCCAC
AGCTCCGTTTCTCCGTCTTTTCATCTGAATGACTGAATGTACTCCAGGAACGATCTTAAACATTCTGATACTTGTAGAGT
TTTTCTTTCAAACTCTGTCAGAGGTAATTCCTATTCTCCTTTGAGTGACACAAATGCAGCCTTGTCTTAGCTTTGAATCA
AACACAATGTCCCTTCTCCTTTCCTTTTGAGAGTTATGTCCAATACTACCCCTATTTCTTTCTAGCATAAAGATTTCCAG
TCCTACAAATCTAACCATTTGTTCCCATTTCTCAAGCTACCACACTTAACTTAATATCTACTTCTTTCCTTTTGTTCTGT
CTCAAATTGAAAGAACAGAGACATTACCTTTGAAAAGTAG
>AT5G38520.2 | chr5:15423235-15426234 FORWARD LENGTH=3000
TTTCGATTTGTTTAGCCGTGTACACTTGTTTATAAATGTAAAACAAATCTATCTAATTGGAAAAAGACAGATTCAAAATG
ATATTTCTTGACACATTTTGTGGTGTCTGAATGTAAGTTGTAAAGAAGTCATGGTGGTAGTAACTTGGTAAAGGAGTTTG
TTTTTGGAATAAACGCAAATTACATGGTTTGTAACTGAATACCAAATGTCAAAGCCAAAAATATACTAAACTAAAAGATA
GGCTTATTTAGTCAAAGCTCAATGCTATTGACTTGGTAGTCATTTTTGGTAAAAGAATCGTTACAAATGTAGAAAGTGAC
TAGTTAGGTTGATGAATGATTGATGGTCCTATACAATTGATAATTTGCTACTTTTGTTGGTAGGCAAGTAAAAGACACTT
AATGAGCTGCTAGAAGCTATTTTTGGCCACAAAATCTACAAATTTGTTTGGTTGTTGAATCTTTAAAAGGACATTCATGC
TGCAATATCATCAACATAGTGAAGATGATAATTTTCAAACTTGAAATTCAAAAGTGTATATATATGAATATGATGATTGA
ATATTGATTATCAGTGTGAATGAAAAACCATTGTTATAAATTTTCAGTTTTCATCAAAAAAATGATGCCAAAGAAGAAGA
GTAAACAAAACAAGACAAAAAGAGTTAAATGGAGTGGTCCAATAAAAATAAAAATAAAGAAGACAAAACAAATTTGTATT
AAAATGGTTAGATGTCGTTGGGTGCCGGGAAGTCTTCGTTGGAGTCTATTATTTAAATGCTTCACCGATCTCTCATTACT
CTCTAGTCAATATCCCAAAATCCCTAATTCATATCTTTGAAACTGATAAAGATAACAAAGAAATGGCCTCTCAATTGCTT
TTACCTCCAAACCAATTCACTAAATCAGTCTCACCTCAAGTTTTCATTACTGGTAAGTTCACTGTTGATCTCTTGATTCT
TTTGTCAAAACTTTATTCTTGATTTGATTGCTTCAAAGTTGAATATTTGATGTCTTGTGTGTTTTATTTTGATTTGATTA
GGTGATTGTCAAGGATTTAGTGACTTAACTCTGAAAAGAAAATCAAACCAAGCTACAAGAGTTTCAAATGGATCTAGCTT
AAGAGTAAAAGCAGCTTTGAGATCTACTCACAACAAATCAGTGGTTGAGATTCCAAAACAATGGTATAATCTTGTTGCTG
ATCTTTCAGTCAAGCCTCCTCCACCGTTGCATCCAAAGACTTTCGAACCGATAAAACCCGAAGATTTGGCTCATCTTTTC
CCCAATGAGTTGATTAAACAAGAAGCTACACAAGAGAGGTTTATTGATATCCCTGAGGAAGTTCTTGAAATCTATAAGCT
TTGGCGTCCAACTCCTCTAATCAGGTTCTTGATTTTTTTATTTAGTTTTCTTATTTTGATTGTTTTTTTGTGTGTTTTCT
TTTATATTTATAATTTAGCCATAGATGATTTAAAGATAATAAAAAGGATTTGTTTCTGTTTTTCATAATCAAGATTTTGA
ATATTAGCTGAAGTGTCATCAGTCTTAGTATTAGTTTAGCCAAATTTCATATCAGATTATTTATTTTGCTTTGATTATAG
AGCAAAGAGATTAGAGAAGCTTCTTCAAACACCGGCAAGGATTTACTTCAAGTATGAAGGTGGTAGCCCAGCTGGTTCAC
ACAAACCAAACACAGCGGTTCCACAAGCTTATTACAATGCGAAAGAAGGCGTCAAGAACGTTGTGACGGAAACCGGTGCT
GGTCAATGGGGAAGTTCTTTAGCCTTTGCTTCTAGTCTATTTGGTCTCGACTGCGAAGTAAGCATAAATATTAGAATTTT
GCTTTGGTATCTTGAAAAATGTAATGTTTTGATTATAAGTGACATTGTTTCTTTTATACTTTTCAAAACATTATAGGTAT
GGCAAGTAGCCAACTCTTACCATACAAAGCCATATCGCCGGTTAATGATGCAAACTTGGGGTGCAAAGGTTCATCCGTCG
CCATCGGATCTCACTGAGGCGGGTAGAAGAATCCTCGAATCCGATCCATCAAGTCCGGGAAGTTTAGGCATTGCGATATC
AGAAGCGGTTGAAGTTGCAGCGAGAAACGAGGATACAAAATACTGCCTAGGGAGTGTATTGAACCATGTGTTGTTACACC
AAACAATTATTGGAGAAGAATGCATTCAACAAATGGAGAATTTTGGTGAAACACCTGACCTGATCATAGGGTGTACTGGT
GGAGGATCAAATTTTGCTGGTTTGAGTTTTCCTTTTATCCGGGAGAAACTCAAAGGCAAAATCAACCCTGTTATAAGAGC
GGTTGAGCCATCTGCTTGTCCTTCCTTGACCAAAGGGGTTTATGCTTATGATTTTGGCGATACGGCTGGATTGACTCCTT
TGATGAAGATGCATACTTTGGGACATGACTTCATTCCTGATCCTATCCATGCCGGTAATAAAATAAGCTTTAAACTAACT
ATCTTAAACAAAACGCTTCTTGATTCTCAATATTCTGTTTTCTTGATTTCTTGGATCTTTGGTTCTTGATTCTTGAAACC
TGAATCTTTTATTTTTGGCTTAATTTTGTTGTATTATACGTCTATGGTTGTTGGCAGGTGGATTAAGGTACCATGGGATG
GCACCATTGATCTCACATGTTTATGAACAAGGATTCATGGAAGCAATTTCAATTCCTCAAATTGAGTGTTTCCAAGGTGG
TTCTTCGATCGCTGAAATTCCTCAAATCTCATTTAACTTTTGCATTTGATTGTAATACAAACTTTTCATGTTTAATTGTC
TTTCAGGTGCTATTCAGTTTGCAAGAACAGAAGGGATCATACCCGCACCAGAACCGACCCACGCCATTGCTGCAACCATA
AGAGAGGCTCTCCGATGTAAAGAGACGGGAGAAGCAAAAGTGATACTAATGGCGATGTGTGGACATGGCCATTTCGACCT
TACTTCTTACGACAAGTATTTAAAAGGCGAGTTGGTGGAT
>AT5G38520.1 | chr5:15423235-15426234 FORWARD LENGTH=3000
TTTCGATTTGTTTAGCCGTGTACACTTGTTTATAAATGTAAAACAAATCTATCTAATTGGAAAAAGACAGATTCAAAATG
ATATTTCTTGACACATTTTGTGGTGTCTGAATGTAAGTTGTAAAGAAGTCATGGTGGTAGTAACTTGGTAAAGGAGTTTG
TTTTTGGAATAAACGCAAATTACATGGTTTGTAACTGAATACCAAATGTCAAAGCCAAAAATATACTAAACTAAAAGATA
GGCTTATTTAGTCAAAGCTCAATGCTATTGACTTGGTAGTCATTTTTGGTAAAAGAATCGTTACAAATGTAGAAAGTGAC
TAGTTAGGTTGATGAATGATTGATGGTCCTATACAATTGATAATTTGCTACTTTTGTTGGTAGGCAAGTAAAAGACACTT
AATGAGCTGCTAGAAGCTATTTTTGGCCACAAAATCTACAAATTTGTTTGGTTGTTGAATCTTTAAAAGGACATTCATGC
TGCAATATCATCAACATAGTGAAGATGATAATTTTCAAACTTGAAATTCAAAAGTGTATATATATGAATATGATGATTGA
ATATTGATTATCAGTGTGAATGAAAAACCATTGTTATAAATTTTCAGTTTTCATCAAAAAAATGATGCCAAAGAAGAAGA
GTAAACAAAACAAGACAAAAAGAGTTAAATGGAGTGGTCCAATAAAAATAAAAATAAAGAAGACAAAACAAATTTGTATT
AAAATGGTTAGATGTCGTTGGGTGCCGGGAAGTCTTCGTTGGAGTCTATTATTTAAATGCTTCACCGATCTCTCATTACT
CTCTAGTCAATATCCCAAAATCCCTAATTCATATCTTTGAAACTGATAAAGATAACAAAGAAATGGCCTCTCAATTGCTT
TTACCTCCAAACCAATTCACTAAATCAGTCTCACCTCAAGTTTTCATTACTGGTAAGTTCACTGTTGATCTCTTGATTCT
TTTGTCAAAACTTTATTCTTGATTTGATTGCTTCAAAGTTGAATATTTGATGTCTTGTGTGTTTTATTTTGATTTGATTA
GGTGATTGTCAAGGATTTAGTGACTTAACTCTGAAAAGAAAATCAAACCAAGCTACAAGAGTTTCAAATGGATCTAGCTT
AAGAGTAAAAGCAGCTTTGAGATCTACTCACAACAAATCAGTGGTTGAGATTCCAAAACAATGGTATAATCTTGTTGCTG
ATCTTTCAGTCAAGCCTCCTCCACCGTTGCATCCAAAGACTTTCGAACCGATAAAACCCGAAGATTTGGCTCATCTTTTC
CCCAATGAGTTGATTAAACAAGAAGCTACACAAGAGAGGTTTATTGATATCCCTGAGGAAGTTCTTGAAATCTATAAGCT
TTGGCGTCCAACTCCTCTAATCAGGTTCTTGATTTTTTTATTTAGTTTTCTTATTTTGATTGTTTTTTTGTGTGTTTTCT
TTTATATTTATAATTTAGCCATAGATGATTTAAAGATAATAAAAAGGATTTGTTTCTGTTTTTCATAATCAAGATTTTGA
ATATTAGCTGAAGTGTCATCAGTCTTAGTATTAGTTTAGCCAAATTTCATATCAGATTATTTATTTTGCTTTGATTATAG
AGCAAAGAGATTAGAGAAGCTTCTTCAAACACCGGCAAGGATTTACTTCAAGTATGAAGGTGGTAGCCCAGCTGGTTCAC
ACAAACCAAACACAGCGGTTCCACAAGCTTATTACAATGCGAAAGAAGGCGTCAAGAACGTTGTGACGGAAACCGGTGCT
GGTCAATGGGGAAGTTCTTTAGCCTTTGCTTCTAGTCTATTTGGTCTCGACTGCGAAGTAAGCATAAATATTAGAATTTT
GCTTTGGTATCTTGAAAAATGTAATGTTTTGATTATAAGTGACATTGTTTCTTTTATACTTTTCAAAACATTATAGGTAT
GGCAAGTAGCCAACTCTTACCATACAAAGCCATATCGCCGGTTAATGATGCAAACTTGGGGTGCAAAGGTTCATCCGTCG
CCATCGGATCTCACTGAGGCGGGTAGAAGAATCCTCGAATCCGATCCATCAAGTCCGGGAAGTTTAGGCATTGCGATATC
AGAAGCGGTTGAAGTTGCAGCGAGAAACGAGGATACAAAATACTGCCTAGGGAGTGTATTGAACCATGTGTTGTTACACC
AAACAATTATTGGAGAAGAATGCATTCAACAAATGGAGAATTTTGGTGAAACACCTGACCTGATCATAGGGTGTACTGGT
GGAGGATCAAATTTTGCTGGTTTGAGTTTTCCTTTTATCCGGGAGAAACTCAAAGGCAAAATCAACCCTGTTATAAGAGC
GGTTGAGCCATCTGCTTGTCCTTCCTTGACCAAAGGGGTTTATGCTTATGATTTTGGCGATACGGCTGGATTGACTCCTT
TGATGAAGATGCATACTTTGGGACATGACTTCATTCCTGATCCTATCCATGCCGGTAATAAAATAAGCTTTAAACTAACT
ATCTTAAACAAAACGCTTCTTGATTCTCAATATTCTGTTTTCTTGATTTCTTGGATCTTTGGTTCTTGATTCTTGAAACC
TGAATCTTTTATTTTTGGCTTAATTTTGTTGTATTATACGTCTATGGTTGTTGGCAGGTGGATTAAGGTACCATGGGATG
GCACCATTGATCTCACATGTTTATGAACAAGGATTCATGGAAGCAATTTCAATTCCTCAAATTGAGTGTTTCCAAGGTGG
TTCTTCGATCGCTGAAATTCCTCAAATCTCATTTAACTTTTGCATTTGATTGTAATACAAACTTTTCATGTTTAATTGTC
TTTCAGGTGCTATTCAGTTTGCAAGAACAGAAGGGATCATACCCGCACCAGAACCGACCCACGCCATTGCTGCAACCATA
AGAGAGGCTCTCCGATGTAAAGAGACGGGAGAAGCAAAAGTGATACTAATGGCGATGTGTGGACATGGCCATTTCGACCT
TACTTCTTACGACAAGTATTTAAAAGGCGAGTTGGTGGAT
>AT5G38530.1 | chr5:15426295-15429294 FORWARD LENGTH=3000
GCTCGAATGGCCCCATAACCACGGGAAACCAATGTCCCATGTTCCAAACTAGACGTGAGACAGAAGTTAGGTTTAATCTT
GGCTTTTGAAATGAAGAGTGAGAGAGAGGACAACTTCAAAACATGAACAAAATTATCTCTTGAAATAAGAATAAAAAAGG
CATTTACAGAAACACCACATTTTGGGGTTAGGTCTCTATTTTTCACTCTATATATGGAGAAATCTTTGCAAGATATGAAG
CTCGACGATAAGTCGATGATGAACCTTTAATTCTTCCAAAACCATCAACACTTGCTGAAGAAGCATCAGAACTTAAGTTT
TAGAAAACAAAATTATATTACGTGATAGTACTGTCGAAAGACATACAACATAGGAAGACGCAACACGTAGAAGTGAGTTG
AAGATGCGATGTCATTAAAACATGACTTATAACATGAGATTATCGGAAGACACACACGCCACACATTAAAATGAGAAAAC
ACATGTAGTAGAGTAAAAAAAAGGGTACGAGATCCTTAAGAAACAAATTTAAAACCATTGGGTAGAACATGGACCCCAAG
TTGATGAAGCATGTTACTGGATTTTCCATGGAACCCAACGATCTGGTGATTATCCTTGTGAAGCACGAAGCTTGGTAATG
TACCGAATCCAAAGTACGGAGAGTCTTTTTTGTTGGTCTTGAACCTAAGCATGGTTATACCTCCGATTTTATCATCATAA
GTACCCTCCACTGATGTGATACGTTCAAGAGGATCCAACTCGAACTGCAAAACAAGAAAAAGAAATACATTGAGAATGAT
AATAAGTTGACCAAGTACTATATATTACGGAAATTGTATCAGTGACCTCTTGGTCTTCAGATATCGTGGTCTTGTTGCCA
TGATCATCTCCGATGACAACACGAGTGCTTTTGTAGTACATAAACTTGACAAAGCCTACAACATTTTCGTTTAGTCCAAT
GTAGATCTTTCTTACACTGTTGAAAGTACCACCATCATCCCAAGAAGCTCCTCCACACCACCTTGTGCTTTTAGTTTCTC
CACATCAGGAGTAGGAGGAATCGGGCGATAATATGCTCCAAGAGAATTAAGAGTATTCCCAACACTATTATATCCATGGA
ACCCAACAAGAGGACTACCATTCTTCTCCAGCACAAATTTTCTACTACTAGCTGATCCAAATGTTGGAGAGCTTCTCTTT
TTTGATGTTTTGAATGTCAATGACGTAATCCACGTGATGTTAACACTTTTCGGAGCTGCTAAGGTCCCCTCCACAGACGT
GATAAATTCATTTGGATAATCAAGCACAAACTGCAATCACAAAATGTTTTGTATAAGCGCCTCAAGAACCCATATTTAAA
TATTCATTGTCGATGAATTTTTACGTAATAAAGTTTAAAGAATCATGACCTCCTTCTCATTTTTAACATCACGTCGATAC
GGTGTCTTTTCCACTTTTCCGCCATTATCGTACTCAAACCTGACAGTATATATTTCGTTACCTATACCATCGACGAACAC
CTTTCTAACTCCGTCATAATTACAACCATCATCCCAAGACATTCCTCTACAATCACCTTGGCATTCCAATTTGTTAGGAG
TGGCCCTACTGAAATATGCTCCAAGAGAGTTTAGACTTTTGTCGGCATATCCATGAAACCCAATGATCTTATTTCCATTG
GATGCAAGTAAAAACTTCCTGCCCTTTTTATACCCCATCATAACAGGATTGTTGAGGTTAGTTTGGAAATGAAGCCCTTG
AATGGTTTCAGAAGCATCATCGTAGTAACCTTCAACATATACTAGATATTCGTTCTTTGACTGGTTAATCTCCATCTGAA
AATTTGATAAAGCGTTTACTACAAGATTTAATAATATATATACTCAAATAAATGAACCTATAGTTATAATTAATAGCTAC
GTACCTTCTGTAAAAAACCATCACCACCAGAGTCACCATGGATTAATCCAGTTTCTAGTTTTCCATTCTTGATATAGTCA
ACTTTGATGTACAGTATGCCTTCAAAACCACCTAGCACTTGGATCTTTGATACATTGTCATGGTCGAATCCATCCTCCCA
CTTCTTGCCTCCCATACCACCTTTCACTTCCAATCTCGTAGGAGTAATGGAAGTGAAGTAAGCTCCAAGAGAGTATATAT
GTACATTATCAGATCCATGAAACCCAATGATCTTCTTTCCTTTGACGGCTAGCGTAAACATGGTACACTCATAACTATAC
CCCATCAGTTCAGAGGTCCTGAAATTGGTTTTGAATTGAATTGCTTGCAAACCATAAGACTTTTTGTTGTAGTAAGCGTC
AACAGATTCAAGATGTTCATCTTGTAGATGGTTTATCTCAAACTGCAAAAATAGTGAGAATAAAAATACCACAGAGTCAG
CATTATATATCAACATCACCTCAAATTAAATAAGTTAGGGAATAGAGTAAACCTCTATTAATCAATACTCTATAAATTAA
TATACACAATAAATTAACAAATCATGTTGTACCACTGTGAATATTAACAAAACTCGATAAAATAATAATACTTTTCAAAA
ATCTTATATAAAAATATGGTCCTAATAACACATAAATTAATAATCATATATATATATATATATATATATATATATAAAAT
AATATATAATATATGGTTTATGGTATGTTAAACATTGAATTTTTGTTAGGGTTTGTGTATCAAACAATTGTTACGTTATG
TTTATAATAATCGTAATAAAAAGTAGTCATAATTTTTTTATTAGTTTCGAAATGCTTAATATGCATCAGTTTCATTTTAA
TAGTTTTATAGACTTTAAAAATACGATAGTTGATAAATTTATACATATATAAATTATCTAAATGAATTCAACTATAGTCT
TTGGGATTCATTCTCAAAGGAGTTTTTTGAAATATTAAATTTTCAAATACAATACTACACAAATATAAGATATCAAAATT
ATTAATTTTATGTGTATCCAATTCTCTCAATTAACATTTT
>AT5G38540.1 | chr5:15424266-15427265 REVERSE LENGTH=3000
GAAAGATCTACATTGGACTAAACGAAAATGTTGTAGGCTTTGTCAAGTTTATGTACTACAAAAGCACTCGTGTTGTCATC
GGAGATGATCATGGCAACAAGACCACGATATCTGAAGACCAAGAGGTCACTGATACAATTTCCGTAATATATAGTACTTG
GTCAACTTATTATCATTCTCAATGTATTTCTTTTTCTTGTTTTGCAGTTCGAGTTGGATCCTCTTGAACGTATCACATCA
GTGGAGGGTACTTATGATGATAAAATCGGAGGTATAACCATGCTTAGGTTCAAGACCAACAAAAAAGACTCTCCGTACTT
TGGATTCGGTACATTACCAAGCTTCGTGCTTCACAAGGATAATCACCAGATCGTTGGGTTCCATGGAAAATCCAGTAACA
TGCTTCATCAACTTGGGGTCCATGTTCTACCCAATGGTTTTAAATTTGTTTCTTAAGGATCTCGTACCCTTTTTTTTACT
CTACTACATGTGTTTTCTCATTTTAATGTGTGGCGTGTGTGTCTTCCGATAATCTCATGTTATAAGTCATGTTTTAATGA
CATCGCATCTTCAACTCACTTCTACGTGTTGCGTCTTCCTATGTTGTATGTCTTTCGACAGTACTATCACGTAATATAAT
TTTGTTTTCTAAAACTTAAGTTCTGATGCTTCTTCAGCAAGTGTTGATGGTTTTGGAAGAATTAAAGGTTCATCATCGAC
TTATCGTCGAGCTTCATATCTTGCAAAGATTTCTCCATATATAGAGTGAAAAATAGAGACCTAACCCCAAAATGTGGTGT
TTCTGTAAATGCCTTTTTTATTCTTATTTCAAGAGATAATTTTGTTCATGTTTTGAAGTTGTCCTCTCTCTCACTCTTCA
TTTCAAAAGCCAAGATTAAACCTAACTTCTGTCTCACGTCTAGTTTGGAACATGGGACATTGGTTTCCCGTGGTTATGGG
GCCATTCGAGCTTAAACAACATGAGGAACCTTGGACAAAGACTCTCGTATCTTCTCTTCGCTGAATGATAAATCCACCAA
CTCGCCTTTTAAATACTTGTCGTAAGAAGTAAGGTCGAAATGGCCATGTCCACACATCGCCATTAGTATCACTTTTGCTT
CTCCCGTCTCTTTACATCGGAGAGCCTCTCTTATGGTTGCAGCAATGGCGTGGGTCGGTTCTGGTGCGGGTATGATCCCT
TCTGTTCTTGCAAACTGAATAGCACCTGAAAGACAATTAAACATGAAAAGTTTGTATTACAATCAAATGCAAAAGTTAAA
TGAGATTTGAGGAATTTCAGCGATCGAAGAACCACCTTGGAAACACTCAATTTGAGGAATTGAAATTGCTTCCATGAATC
CTTGTTCATAAACATGTGAGATCAATGGTGCCATCCCATGGTACCTTAATCCACCTGCCAACAACCATAGACGTATAATA
CAACAAAATTAAGCCAAAAATAAAAGATTCAGGTTTCAAGAATCAAGAACCAAAGATCCAAGAAATCAAGAAAACAGAAT
ATTGAGAATCAAGAAGCGTTTTGTTTAAGATAGTTAGTTTAAAGCTTATTTTATTACCGGCATGGATAGGATCAGGAATG
AAGTCATGTCCCAAAGTATGCATCTTCATCAAAGGAGTCAATCCAGCCGTATCGCCAAAATCATAAGCATAAACCCCTTT
GGTCAAGGAAGGACAAGCAGATGGCTCAACCGCTCTTATAACAGGGTTGATTTTGCCTTTGAGTTTCTCCCGGATAAAAG
GAAAACTCAAACCAGCAAAATTTGATCCTCCACCAGTACACCCTATGATCAGGTCAGGTGTTTCACCAAAATTCTCCATT
TGTTGAATGCATTCTTCTCCAATAATTGTTTGGTGTAACAACACATGGTTCAATACACTCCCTAGGCAGTATTTTGTATC
CTCGTTTCTCGCTGCAACTTCAACCGCTTCTGATATCGCAATGCCTAAACTTCCCGGACTTGATGGATCGGATTCGAGGA
TTCTTCTACCCGCCTCAGTGAGATCCGATGGCGACGGATGAACCTTTGCACCCCAAGTTTGCATCATTAACCGGCGATAT
GGCTTTGTATGGTAAGAGTTGGCTACTTGCCATACCTATAATGTTTTGAAAAGTATAAAAGAAACAATGTCACTTATAAT
CAAAACATTACATTTTTCAAGATACCAAAGCAAAATTCTAATATTTATGCTTACTTCGCAGTCGAGACCAAATAGACTAG
AAGCAAAGGCTAAAGAACTTCCCCATTGACCAGCACCGGTTTCCGTCACAACGTTCTTGACGCCTTCTTTCGCATTGTAA
TAAGCTTGTGGAACCGCTGTGTTTGGTTTGTGTGAACCAGCTGGGCTACCACCTTCATACTTGAAGTAAATCCTTGCCGG
TGTTTGAAGAAGCTTCTCTAATCTCTTTGCTCTATAATCAAAGCAAAATAAATAATCTGATATGAAATTTGGCTAAACTA
ATACTAAGACTGATGACACTTCAGCTAATATTCAAAATCTTGATTATGAAAAACAGAAACAAATCCTTTTTATTATCTTT
AAATCATCTATGGCTAAATTATAAATATAAAAGAAAACACACAAAAAAACAATCAAAATAAGAAAACTAAATAAAAAAAT
CAAGAACCTGATTAGAGGAGTTGGACGCCAAAGCTTATAGATTTCAAGAACTTCCTCAGGGATATCAATAAACCTCTCTT
GTGTAGCTTCTTGTTTAATCAACTCATTGGGGAAAAGATGAGCCAAATCTTCGGGTTTTATCGGTTCGAAAGTCTTTGGA
TGCAACGGTGGAGGAGGCTTGACTGAAAGATCAGCAACAAGATTATACCATTGTTTTGGAATCTCAACCACTGATTTGTT
GTGAGTAGATCTCAAAGCTGCTTTTACTCTTAAGCTAGATCCATTTGAAACTCTTGTAGCTTGGTTTGATTTTCTTTTCA
GAGTTAAGTCACTAAATCCTTGACAATCACCTAATCAAAT
>AT5G38540.2 | chr5:15424266-15427265 REVERSE LENGTH=3000
GAAAGATCTACATTGGACTAAACGAAAATGTTGTAGGCTTTGTCAAGTTTATGTACTACAAAAGCACTCGTGTTGTCATC
GGAGATGATCATGGCAACAAGACCACGATATCTGAAGACCAAGAGGTCACTGATACAATTTCCGTAATATATAGTACTTG
GTCAACTTATTATCATTCTCAATGTATTTCTTTTTCTTGTTTTGCAGTTCGAGTTGGATCCTCTTGAACGTATCACATCA
GTGGAGGGTACTTATGATGATAAAATCGGAGGTATAACCATGCTTAGGTTCAAGACCAACAAAAAAGACTCTCCGTACTT
TGGATTCGGTACATTACCAAGCTTCGTGCTTCACAAGGATAATCACCAGATCGTTGGGTTCCATGGAAAATCCAGTAACA
TGCTTCATCAACTTGGGGTCCATGTTCTACCCAATGGTTTTAAATTTGTTTCTTAAGGATCTCGTACCCTTTTTTTTACT
CTACTACATGTGTTTTCTCATTTTAATGTGTGGCGTGTGTGTCTTCCGATAATCTCATGTTATAAGTCATGTTTTAATGA
CATCGCATCTTCAACTCACTTCTACGTGTTGCGTCTTCCTATGTTGTATGTCTTTCGACAGTACTATCACGTAATATAAT
TTTGTTTTCTAAAACTTAAGTTCTGATGCTTCTTCAGCAAGTGTTGATGGTTTTGGAAGAATTAAAGGTTCATCATCGAC
TTATCGTCGAGCTTCATATCTTGCAAAGATTTCTCCATATATAGAGTGAAAAATAGAGACCTAACCCCAAAATGTGGTGT
TTCTGTAAATGCCTTTTTTATTCTTATTTCAAGAGATAATTTTGTTCATGTTTTGAAGTTGTCCTCTCTCTCACTCTTCA
TTTCAAAAGCCAAGATTAAACCTAACTTCTGTCTCACGTCTAGTTTGGAACATGGGACATTGGTTTCCCGTGGTTATGGG
GCCATTCGAGCTTAAACAACATGAGGAACCTTGGACAAAGACTCTCGTATCTTCTCTTCGCTGAATGATAAATCCACCAA
CTCGCCTTTTAAATACTTGTCGTAAGAAGTAAGGTCGAAATGGCCATGTCCACACATCGCCATTAGTATCACTTTTGCTT
CTCCCGTCTCTTTACATCGGAGAGCCTCTCTTATGGTTGCAGCAATGGCGTGGGTCGGTTCTGGTGCGGGTATGATCCCT
TCTGTTCTTGCAAACTGAATAGCACCTGAAAGACAATTAAACATGAAAAGTTTGTATTACAATCAAATGCAAAAGTTAAA
TGAGATTTGAGGAATTTCAGCGATCGAAGAACCACCTTGGAAACACTCAATTTGAGGAATTGAAATTGCTTCCATGAATC
CTTGTTCATAAACATGTGAGATCAATGGTGCCATCCCATGGTACCTTAATCCACCTGCCAACAACCATAGACGTATAATA
CAACAAAATTAAGCCAAAAATAAAAGATTCAGGTTTCAAGAATCAAGAACCAAAGATCCAAGAAATCAAGAAAACAGAAT
ATTGAGAATCAAGAAGCGTTTTGTTTAAGATAGTTAGTTTAAAGCTTATTTTATTACCGGCATGGATAGGATCAGGAATG
AAGTCATGTCCCAAAGTATGCATCTTCATCAAAGGAGTCAATCCAGCCGTATCGCCAAAATCATAAGCATAAACCCCTTT
GGTCAAGGAAGGACAAGCAGATGGCTCAACCGCTCTTATAACAGGGTTGATTTTGCCTTTGAGTTTCTCCCGGATAAAAG
GAAAACTCAAACCAGCAAAATTTGATCCTCCACCAGTACACCCTATGATCAGGTCAGGTGTTTCACCAAAATTCTCCATT
TGTTGAATGCATTCTTCTCCAATAATTGTTTGGTGTAACAACACATGGTTCAATACACTCCCTAGGCAGTATTTTGTATC
CTCGTTTCTCGCTGCAACTTCAACCGCTTCTGATATCGCAATGCCTAAACTTCCCGGACTTGATGGATCGGATTCGAGGA
TTCTTCTACCCGCCTCAGTGAGATCCGATGGCGACGGATGAACCTTTGCACCCCAAGTTTGCATCATTAACCGGCGATAT
GGCTTTGTATGGTAAGAGTTGGCTACTTGCCATACCTATAATGTTTTGAAAAGTATAAAAGAAACAATGTCACTTATAAT
CAAAACATTACATTTTTCAAGATACCAAAGCAAAATTCTAATATTTATGCTTACTTCGCAGTCGAGACCAAATAGACTAG
AAGCAAAGGCTAAAGAACTTCCCCATTGACCAGCACCGGTTTCCGTCACAACGTTCTTGACGCCTTCTTTCGCATTGTAA
TAAGCTTGTGGAACCGCTGTGTTTGGTTTGTGTGAACCAGCTGGGCTACCACCTTCATACTTGAAGTAAATCCTTGCCGG
TGTTTGAAGAAGCTTCTCTAATCTCTTTGCTCTATAATCAAAGCAAAATAAATAATCTGATATGAAATTTGGCTAAACTA
ATACTAAGACTGATGACACTTCAGCTAATATTCAAAATCTTGATTATGAAAAACAGAAACAAATCCTTTTTATTATCTTT
AAATCATCTATGGCTAAATTATAAATATAAAAGAAAACACACAAAAAAACAATCAAAATAAGAAAACTAAATAAAAAAAT
CAAGAACCTGATTAGAGGAGTTGGACGCCAAAGCTTATAGATTTCAAGAACTTCCTCAGGGATATCAATAAACCTCTCTT
GTGTAGCTTCTTGTTTAATCAACTCATTGGGGAAAAGATGAGCCAAATCTTCGGGTTTTATCGGTTCGAAAGTCTTTGGA
TGCAACGGTGGAGGAGGCTTGACTGAAAGATCAGCAACAAGATTATACCATTGTTTTGGAATCTCAACCACTGATTTGTT
GTGAGTAGATCTCAAAGCTGCTTTTACTCTTAAGCTAGATCCATTTGAAACTCTTGTAGCTTGGTTTGATTTTCTTTTCA
GAGTTAAGTCACTAAATCCTTGACAATCACCTAATCAAAT
>AT5G38550.1 | chr5:15429965-15432964 REVERSE LENGTH=3000
TAACGTTCTCTTACTTTTTCTTTTAATAAGTCATGTTTTAATGACATCACATCTTCAACTATCACAATATAATTTTCTTC
TCCTAACATTTAAGCTCTGATACTTCTCAGCAAGTGTTGATTTTCTTACCCAAAATGCAAAAACACATTGTCCCAAATTC
GTCTTACGGTTTGGTTCCATAATTTACATTTATGAGCTAAATCTATATACACACATACATGTAGAAATTTTGGCAATGCG
TGTTATACATAGAGCTGTCAATTGGGCAGGACGTCCATGGGCTTGCCCAGTCCAAATGCATATGGGCGGCCTATATTCCG
GACTAAAAAAAAATGGTCTAATTGGGCATATTACCAGTTTTGTCCATGGACAATATGGGCTTGACCGTATGAACAATGGG
CTGCCCATGGGCATGAATTGAGTCAATAGACATGTCTTCATTTTAATCATATTTTTATAATTTTAATTACAATTACAACT
AAATAATTTTCAAATTATATATTTTACATTATAAGTTTCTATTTTTATGAAAATTTTAAATTTTAATAAATTATTTCTTA
TTAAATTATTTACGGTTTTGAAGGAAAAATAGTATTCCACAATTTTTTGGAATACGCAAATTTTCGATTACGGTTTTGAC
GGGAAAAATACAATTCTCCGATTTTATAATTTTGACGGAAAAACGCAATTCTCTAATTTTACGGTTTTCACGGAAAAACG
CAATTCTCTAATTTTACGGTTTTGGCGGGAAAACGCAATTCCATAATTTTTCCGCCAAAATCGTGATTTTATTGTATTGG
TAAGAAAAACACAATTTTACCGTTTTGTCGGAAAAATGCAAGTCTCCGATTTTTACAATTTTTGCGGAAAAATACAATTT
TTGAATTTTTCTTTAAAATCATGATTTTTGATTTATCAATAATAACAATAATAAAATGGGCTGATCATTATGGACATGGT
CTTTATTGGGCATGGACATTTTCAGACCATTGTCCATTATGGACCGTCCAACTTGGCCCATAAAAAAAACTGTCTGTACG
GACACGCCCAATGATCTTTGGACGGACCATTTGACAGCTCTATTTATACAGTAAAAAGTAATTTTCGTACGTTTCTACTT
AGAAAATTTAGTGTTACTGTTTTAATATAATTCCAAACATTGTTTTTTTCCATATTTGGAAGCATCTTCTACTTTTTAGA
CCACATCAACCAACTGCATTTCAGAATACTGATAACAAGTGGTTAGATTGATAGAAAAAAACAAAAATAAAAAAAAACAA
TTGCAAGATTGCTCATTTAATTTTTCAATCTTGGCGATGGCAATTTCTCACATAATAATAAACAAATAAAGTAATAAACT
ATAAAGAGTTGGAAAAAAAAAGCAATGTATAATCCATTTCTATTTTATTAATCCGGCAGGCGTAAATTATTGTCTCGCCC
CATGACATAACCGATCAACAAAGACTAGGAGGTAATGGTCCATGAGATATACTTTATAAAATATGAGTATATGACTCTGA
TTTGGTCTAAAATTGCATGATAAAAAATAATTATATTTTTGTTGGCAAAAATCAAAATTGTTATTGCGTATATTTAAAAA
AGCTATAGAAGTTTTAATATACTTTTTAGTCTTATTTTTTTTAAACTTTTATTGTGTAATATATTGTTAATGTTTCTAAT
TAAAATTATTAAGAAAAATTCTCGCAATAAAGCGTAAAAAACAAAAAAAATCGCAATGTTTTTTTTATATATATACAAGA
TAGAATATATAACTTTTTTGATTTTAGTAAAAAAAATTTGTAAAATAAAAAGTTAAATGTTTTTTAATATAGAAACGACC
CCTGTTTTAATTGGAGTCTAGGTCTAAAAAATCTATTCTATTATGTCGATAGAAAAATGTTCGGGTTGAAATATTACTTT
TGTTTGTTAAGTTTTACGAGTAGGTTTGTCATCATAAAAAACAAAGTCTACGCTGTCGATGAGATGCAATCATGCAAGGT
CGTCTTAAATAATCGTTTGTTTGTGGAAGACGTACTTTTGGTCGTCTTTGAATAATTATTTAACAATTAGTTTATATTTT
CACAAATTTAATATTTAATCTTGCAACCAGCAGCCTCATATATAATAATATCAATATCCATTTTTGAAAAATGACCAAAA
CTTGTATATATGAAAAACACAAGTCCATCGCTAAACTTACGGAAGTCTGTTCATCTTCAGAGGTCAGCCCTTTTCTCTCT
CTCCCATAAGCATGCTTACTCTTTATTCGCACTAATGTTTTAACTTTAACCTTAAGTGAGATCTTATCAAATCTATCACT
GTAAACGTAATGAGCTATATATTTAAAGTTGTAGAAATTTAAATATCCCTTTATGTTAACTAATCCATGGTAGTATAATC
AATTGGTTTTTCTTCCTTCTAGTTTAGATATTGTGTTGGTTCTTCCCAACTTAAGGAACACATGCATGTGGTACTGATGC
AGATTACTGAATAGGAAAAACAATACACCTTCATACCCAGCTGAAGATTGATATTAGTTCAAGATGATCATAAAGTTGGG
AGCGAAAGGAATCAAGTTAGATGAACGTCGTCTGTGGGATGATGGTTCTGACCATGATGACGTAACAAAGATATACGTAA
AAGGGGGTCCCCAAGGCATAGGATCCTTTTATTTCAACTATGTGAAGAGTGGAAATCCAAAAGATGGATCAATCCATGGT
TTCTTTAACTATGGTTTCACACAAACGGTATGTCTACGCGGCCAAAATCACATAGAAATTTTAATATTCGCAAATACCCA
AAAGAAAAGTTTTAGTTTTTGCTATTTTTATTTGCTTTTAATTTACTTTTAAAATAGGGTAAACTATTCTTAAAGGTAAA
AAAATGTATGGTTAACATTTATACGAATTTTATATATAATAGAAAATTCAAGGGCTAGATCCTTTCCAGCTCCGGATTGA
ACAATACTAATTTAGACTCATTTAGTGCATGATTGGTTGG
>AT5G38550.2 | chr5:15430283-15433282 REVERSE LENGTH=3000
AGTTCTAGATTTCTATCGTACTTGGTCAACTTATTATCATTCTCGATGTATTTTTTTTTTCTTGTTTTGCAGTTCTTGTT
GGATCCGTTTGAACATATCATATCAGTGGAGGGTACTTATGATGATACATCTGGAGGTATAACCATGCTTAGGTTCGAGA
CCAACTTACAAAAATCTCCATACTTTGGATTTGGTACAACATCAAACTTCTTGCTTCACAAGGATAATCACCAGATCGTT
GGATTCCATGGAAAATCCAGTAACATGCTTCATCAACTTGGGGTCCACGTTATACCCAACGGTTTTAAATTTATTTAATA
ACGTTCTCTTACTTTTTCTTTTAATAAGTCATGTTTTAATGACATCACATCTTCAACTATCACAATATAATTTTCTTCTC
CTAACATTTAAGCTCTGATACTTCTCAGCAAGTGTTGATTTTCTTACCCAAAATGCAAAAACACATTGTCCCAAATTCGT
CTTACGGTTTGGTTCCATAATTTACATTTATGAGCTAAATCTATATACACACATACATGTAGAAATTTTGGCAATGCGTG
TTATACATAGAGCTGTCAATTGGGCAGGACGTCCATGGGCTTGCCCAGTCCAAATGCATATGGGCGGCCTATATTCCGGA
CTAAAAAAAAATGGTCTAATTGGGCATATTACCAGTTTTGTCCATGGACAATATGGGCTTGACCGTATGAACAATGGGCT
GCCCATGGGCATGAATTGAGTCAATAGACATGTCTTCATTTTAATCATATTTTTATAATTTTAATTACAATTACAACTAA
ATAATTTTCAAATTATATATTTTACATTATAAGTTTCTATTTTTATGAAAATTTTAAATTTTAATAAATTATTTCTTATT
AAATTATTTACGGTTTTGAAGGAAAAATAGTATTCCACAATTTTTTGGAATACGCAAATTTTCGATTACGGTTTTGACGG
GAAAAATACAATTCTCCGATTTTATAATTTTGACGGAAAAACGCAATTCTCTAATTTTACGGTTTTCACGGAAAAACGCA
ATTCTCTAATTTTACGGTTTTGGCGGGAAAACGCAATTCCATAATTTTTCCGCCAAAATCGTGATTTTATTGTATTGGTA
AGAAAAACACAATTTTACCGTTTTGTCGGAAAAATGCAAGTCTCCGATTTTTACAATTTTTGCGGAAAAATACAATTTTT
GAATTTTTCTTTAAAATCATGATTTTTGATTTATCAATAATAACAATAATAAAATGGGCTGATCATTATGGACATGGTCT
TTATTGGGCATGGACATTTTCAGACCATTGTCCATTATGGACCGTCCAACTTGGCCCATAAAAAAAACTGTCTGTACGGA
CACGCCCAATGATCTTTGGACGGACCATTTGACAGCTCTATTTATACAGTAAAAAGTAATTTTCGTACGTTTCTACTTAG
AAAATTTAGTGTTACTGTTTTAATATAATTCCAAACATTGTTTTTTTCCATATTTGGAAGCATCTTCTACTTTTTAGACC
ACATCAACCAACTGCATTTCAGAATACTGATAACAAGTGGTTAGATTGATAGAAAAAAACAAAAATAAAAAAAAACAATT
GCAAGATTGCTCATTTAATTTTTCAATCTTGGCGATGGCAATTTCTCACATAATAATAAACAAATAAAGTAATAAACTAT
AAAGAGTTGGAAAAAAAAAGCAATGTATAATCCATTTCTATTTTATTAATCCGGCAGGCGTAAATTATTGTCTCGCCCCA
TGACATAACCGATCAACAAAGACTAGGAGGTAATGGTCCATGAGATATACTTTATAAAATATGAGTATATGACTCTGATT
TGGTCTAAAATTGCATGATAAAAAATAATTATATTTTTGTTGGCAAAAATCAAAATTGTTATTGCGTATATTTAAAAAAG
CTATAGAAGTTTTAATATACTTTTTAGTCTTATTTTTTTTAAACTTTTATTGTGTAATATATTGTTAATGTTTCTAATTA
AAATTATTAAGAAAAATTCTCGCAATAAAGCGTAAAAAACAAAAAAAATCGCAATGTTTTTTTTATATATATACAAGATA
GAATATATAACTTTTTTGATTTTAGTAAAAAAAATTTGTAAAATAAAAAGTTAAATGTTTTTTAATATAGAAACGACCCC
TGTTTTAATTGGAGTCTAGGTCTAAAAAATCTATTCTATTATGTCGATAGAAAAATGTTCGGGTTGAAATATTACTTTTG
TTTGTTAAGTTTTACGAGTAGGTTTGTCATCATAAAAAACAAAGTCTACGCTGTCGATGAGATGCAATCATGCAAGGTCG
TCTTAAATAATCGTTTGTTTGTGGAAGACGTACTTTTGGTCGTCTTTGAATAATTATTTAACAATTAGTTTATATTTTCA
CAAATTTAATATTTAATCTTGCAACCAGCAGCCTCATATATAATAATATCAATATCCATTTTTGAAAAATGACCAAAACT
TGTATATATGAAAAACACAAGTCCATCGCTAAACTTACGGAAGTCTGTTCATCTTCAGAGGTCAGCCCTTTTCTCTCTCT
CCCATAAGCATGCTTACTCTTTATTCGCACTAATGTTTTAACTTTAACCTTAAGTGAGATCTTATCAAATCTATCACTGT
AAACGTAATGAGCTATATATTTAAAGTTGTAGAAATTTAAATATCCCTTTATGTTAACTAATCCATGGTAGTATAATCAA
TTGGTTTTTCTTCCTTCTAGTTTAGATATTGTGTTGGTTCTTCCCAACTTAAGGAACACATGCATGTGGTACTGATGCAG
ATTACTGAATAGGAAAAACAATACACCTTCATACCCAGCTGAAGATTGATATTAGTTCAAGATGATCATAAAGTTGGGAG
CGAAAGGAATCAAGTTAGATGAACGTCGTCTGTGGGATGATGGTTCTGACCATGATGACGTAACAAAGATATACGTAAAA
GGGGGTCCCCAAGGCATAGGATCCTTTTATTTCAACTATG
>AT5G38560.1 | chr5:15443008-15446007 FORWARD LENGTH=3000
TAGTTTTTATTGCCTTTGCTTCTTTCTTCTTTCCCTTTAAACATGTCCTCGATCTTGTATATTCTTTTGCATGATATAAT
GTATTTTTGAAATATACATACATACACACATAAAATTTGGTAGTCTTTTGAAGAAAAAGAATAACAGATGTATTTGATAG
ATAGTGGTCCTTGCTTTATCTAATGATTGCTGAACCGGGTTAACAAATTGAGTCTTGGTTTCTCTTGTTTACTTGCTTAA
TCGTTTCTTTGTACTGAGTTCTTAATCGGATTTGTGAGCTGTGAGTTGCGAATCAAAGCTTAGTGAGGTCTATCGAAGAT
AGGATTTACAACATCTCTTCTTCGTAATCGCCCTTAAATCCTGTTTGCTTTCTGGCAATGAGCTAGCTTAACCCTGATTG
CGACAGGCTTAATACAGTCATGTTGGATCTCCTATTCGTTCTGCTACCAGGAAGAGAAAGAAAGACTGATTGCGACAGCT
CAACCGGATGAGACATCTCTTATTTACAAATGAAGTAGAAGAACCCAGATTCCAAATGAACAAATTCAAACTTGAAAAAG
TAAATAGTTACACAATAAACAACATTTTCTTGTTTCTTGCTTTCCAAGAGGACAAGTTTTGTCTAGTAGACAAAATTAAG
TAAACAAACCTCATTGAGATATTTAGATCAAACAGATCATCAACTCTGGATTTGCCGTGAGTTTCAAAAAGCCACTCCAA
AATAACAATGATGTATCTTGATTGAAGCATATACTGATCAAGTTGATTTTCAGCTCAATCTTCAAAAACAATTGAAGAAT
GAAAGTGAAATCGAGCTATCTAAATTCATTTATGAAATGAAGTAAAAAAGAGAGTTTCACATACAAAACAAAACATCTAA
TGCTAAAGTCTCTCGATATAATCCAAGTCCTAAGCGAATACGAGTGGGCATGTGCTTGAAGCTCGGGGAGAAAGTCTCAA
CACCTTGATCATCTCAAGTTTTGGAACAACAGTATCAACCAAGAATGTTGCCTTCTTTAAGTGACAAGCGTTTTTCAAAA
TGTAAACAGCAATATCTCTATCTCGTGGCCTAAGTATAGTGACCATTTGAAAATTTGTAGGCTCGACAACAAGCATCAAG
GAACATAAGTCAGTTGATTCCACTTCCAGCAAACAATACCATATACGCTTATCATCCCCATGATTCTAAGACCAATCAGA
ATAATAAGACTAAAAGTAATAAGAAATAGGAGTACCAAAATATATATATATATATATATATATATCCGAGAAAGAAAAAC
AAAATAAGAATAATCGAAGATGAACAAGCAAAACAAGCTACTCTCGCTCTAGTTTTAGCTATAGATGCATTGCACATAGC
AGTGTCAATGAACAAAAAATACTCACGCCCTAGCCATTCATTGAGTACATAGTTTTTGTCTATGTTAAAAACATACGGGA
ATCAAAGGAAAATAAATATTTGGTATACAAACGAAAACATCTAATAATGATTCAAGTCTCTCAATGTGATCCAAGTCTGC
AGCGAATACTTAGTTGGCATGTGCTTGAAGCTCTGGAAGAGTGTCAACTCCTTTCTGATCCAAGTCCGCAGCGAATACTT
AGTTGGCATGTGCTTGAAGCTCTGGGAGAAAGTGTCAGCTCCTTAAGGTTTGGAACAAGATGTTCGGGTTCATCAGCCAG
GATTGTTGCCGTCTTTAAGTGACAAGCGTTCTTCAAGATGTAAACAACAAAATCTAGATCTTGCTGTTTTCCAAAGTAAT
GTGACAAGTTGAATATTTGTAGACTCTCCAGCAAGCATTCGGGTACAGAAATCGGTTGATTCCAACAATCCACACCAGTA
GAAAGAGTCACATGACCCTAAGACCAAGCAGAAGAATAAGATTAAAACCAAACAGAGTAACAAGAAATAGTTTATGAATG
AAACATACTTGCACTTTAAAGATATTCAATACTCGCAAGTTAGGAGAATCCTTGAGCAACTGGCCAAGGATTTTCGACTT
TTCTGGCATGCAAACACATAGGTTCAGATGTTCGAGCTGGTTGAAAACAAAGCCATCATCATACGAATCCTGTCCACAAA
ATATTAAAATCAATAACAAAGGATTCCATAATTGAGATTGACAAGTTTCAGTTGATAAATGGAAACTAGTTACCTCTGAA
CATATGGTTAAGACGCTTGACAGATGTGATTGATCCAATAAGACTCTTGAGATCATCTAATTGAACATCGACATACGCTT
CCCTCAGCTTAGGCATTTTCTTAAGTAAACAGTAGTGTTCCTCTTCATGCACGTCTTCAAGTTTCAAATACTTTAAAGGA
GTATCTATCACATACCCATCAAAAACCTCACAATTTTCTATAAAGAGAGTTAAACTCTGCAGAGATGGGACGATAATAGT
GAACTCTTTAACATCTTGATGCACAGAACATATCACCGATAGATCATCAAGAACAGGACAAATAGATAGAATGTCCTGAA
GAGATTTTCCTTCTACAAATGTCACACTGTCAAGTTGCAAAGTTTTCAGAGAGGGAAAAGAAACAGTAGAGGGAACATCA
ATGAGAACCACGTTGTCGAGTTTCAAGGTGACGTACATGGAAATATGTTTTCATCCCAACATTCATAAGAAATTTCCAGC
ACACGTACATGGCGAGAAACTGCAATTTCAATCCACCGTTCGATATATTCAGGTTCAATATGTGTGTTATACTGATAAAG
ATAAAAATTGAGTCGCAAGCTTTCTAAGACCGGAGCTCTGTGTAGTGGCAGCTTCTTGTCAATAAAATCCACAAGTCCAA
CCTCCTCCTCCTTATCATATTGACAAGTGTTGAGAAAAGCCAGAAGATCAGTCTTTGGAGAACCGAAATCGAGTCTAGGC
AACCACATCCAAAGAAACTCCCAACGCTTAGACAAAATGGAAGTGGATACAGCAACTTTTGTCGGAACAAACGATAAAAT
CTTCACCAGCACATCATCTGGCAATCCATTGAATATGTCC
>AT5G38565.1 | chr5:15441571-15444570 REVERSE LENGTH=3000
CACTCTTCCAGAGCTTCAAGCACATGCCAACTAAGTATTCGCTGCAGACTTGGATCACATTGAGAGACTTGAATCATTAT
TAGATGTTTTCGTTTGTATACCAAATATTTATTTTCCTTTGATTCCCGTATGTTTTTAACATAGACAAAAACTATGTACT
CAATGAATGGCTAGGGCGTGAGTATTTTTTGTTCATTGACACTGCTATGTGCAATGCATCTATAGCTAAAACTAGAGCGA
GAGTAGCTTGTTTTGCTTGTTCATCTTCGATTATTCTTATTTTGTTTTTCTTTCTCGGATATATATATATATATATATAT
ATATTTTGGTACTCCTATTTCTTATTACTTTTAGTCTTATTATTCTGATTGGTCTTAGAATCATGGGGATGATAAGCGTA
TATGGTATTGTTTGCTGGAAGTGGAATCAACTGACTTATGTTCCTTGATGCTTGTTGTCGAGCCTACAAATTTTCAAATG
GTCACTATACTTAGGCCACGAGATAGAGATATTGCTGTTTACATTTTGAAAAACGCTTGTCACTTAAAGAAGGCAACATT
CTTGGTTGATACTGTTGTTCCAAAACTTGAGATGATCAAGGTGTTGAGACTTTCTCCCCGAGCTTCAAGCACATGCCCAC
TCGTATTCGCTTAGGACTTGGATTATATCGAGAGACTTTAGCATTAGATGTTTTGTTTTGTATGTGAAACTCTCTTTTTT
ACTTCATTTCATAAATGAATTTAGATAGCTCGATTTCACTTTCATTCTTCAATTGTTTTTGAAGATTGAGCTGAAAATCA
ACTTGATCAGTATATGCTTCAATCAAGATACATCATTGTTATTTTGGAGTGGCTTTTTGAAACTCACGGCAAATCCAGAG
TTGATGATCTGTTTGATCTAAATATCTCAATGAGGTTTGTTTACTTAATTTTGTCTACTAGACAAAACTTGTCCTCTTGG
AAAGCAAGAAACAAGAAAATGTTGTTTATTGTGTAACTATTTACTTTTTCAAGTTTGAATTTGTTCATTTGGAATCTGGG
TTCTTCTACTTCATTTGTAAATAAGAGATGTCTCATCCGGTTGAGCTGTCGCAATCAGTCTTTCTTTCTCTTCCTGGTAG
CAGAACGAATAGGAGATCCAACATGACTGTATTAAGCCTGTCGCAATCAGGGTTAAGCTAGCTCATTGCCAGAAAGCAAA
CAGGATTTAAGGGCGATTACGAAGAAGAGATGTTGTAAATCCTATCTTCGATAGACCTCACTAAGCTTTGATTCGCAACT
CACAGCTCACAAATCCGATTAAGAACTCAGTACAAAGAAACGATTAAGCAAGTAAACAAGAGAAACCAAGACTCAATTTG
TTAACCCGGTTCAGCAATCATTAGATAAAGCAAGGACCACTATCTATCAAATACATCTGTTATTCTTTTTCTTCAAAAGA
CTACCAAATTTTATGTGTGTATGTATGTATATTTCAAAAATACATTATATCATGCAAAAGAATATACAAGATCGAGGACA
TGTTTAAAGGGAAAGAAGAAAGAAGCAAAGGCAATAAAAACTACTAAGGTACAAATCTGGACTGGTCACGACTGCCCCAG
CTACTATGTGACTGTGAGCGATCAAAGAAGTCAGAACTATAATCTTGACTCCCAAAAGCCATTCTTTGAAACATCCTTAT
CTGAGCAGATTGTTGTCTCGAGTCAAACACTTGGCTCTGTCCTGGTCTCATTCCGTTGGTTATGTCCGTTGCTTCTTCAA
GTGTGTCCAAAGCTCTCACCACTTGACTCATCTTTGGTCTTTTTGCAGCTGAGTGGCGGACACATGCAGCCGCAGCTTCT
ACCATTCTGAACATCTCTCCTGGGATGAAGTTTTTCCCTAGCCTCGGATCTACTAGCTCGTCGAATTCTTCGTTCTCGAT
TGCTTGACCCAGCAAGGGTCTTGCCTAATAAAAGTTATGTAACCAAAGGGGGTTAGAAGACACTTGTTGAATCATGGAAG
TTCAAGAAATATGGTAAAACTAGAGCTGCACTTACCCATTCAACAAGGCTCTCATCACCAAGTGGTTGAGACGTATCTAC
GGGTTTACGGCCAGTTATAAGCTCCAACAGTATTACCCCATACGAATAAACATCTGCTTTTTCAGACAGCTTTCCACTTG
TTGCATATTCAGGAGCCATGTACCTAAGAGAATTTGACAGTTAATATCGGTTAGTTCTTCTGTGAGTAGTTGATTTTCAC
ACAAAGAACGTTCTAATAAATAGTGCATACACACACACCCAAAGGTTCCCATTACGCGCGTTGAGACGTGTGTGTTTAAA
TCCAGTTCTTGTGCAATTTTTGCAAGTCCAAAATCCGCAACCTGTGACAAAAAACTTGCTTAAGAGGTCAGCGTTGTGAA
AGAAAGACCGTTTAATGACTAGAATAAAGCTCATATGATGTTACCAAGGCTTCAAAGCTGTTATCAAGAAGTATGTTGGA
AGATTTTATGTCACGGTGAATAATGCGGGGATGACCTGCCAACGCAAAAAAAAAAAGCAGAGCATTAGAAGGTAACAAAA
TTATGAAAACTAAATATCATGGAAAAACAAAAAAGCATCAGTAACTTACAGTCTTCATGTAAGTAGGCGATTCCACGAGC
TGCACCAGCAGCGACCCTTACCCGAGTTTCCCAAGTCATAACTGGTCTTCCTGGAGCTGCGCATACACATGCATTGAAGT
TTATGTAGTTATAAAAGGATAAGTTTATGGTTTAAGAAGATGAGGCATTTGGTACCATGGAGATGATAATGGAGAGTGTT
GTTAGGTACATAATCATATACAAGCAACCTATGTTGCTCTGAGATGCAATAACCAACTAGTGTAACCAAATGGCGGTGAT
GAACCCGAGAAATGATTTCAACTTCTGCTTTGAACTCTCTCTCCCCTTGGCTTCCACCAATCTTTAACTGTTTAACTGCC
ACTTCCCTTCCGTCAGAAAGAACGCCTTTGTATACACAGC
>AT5G38570.1 | chr5:15446279-15449278 REVERSE LENGTH=3000
TCATACTGAAAGAGACTTGAAGCATCTATTCCCGTGTGGGTTTGACATTGATAAAACTATGTATGTTACTCAATGAATGT
CTTGTTCTTGGACAATGTGCTCTGCTCGGCTGGCTTCTCTTCCATGTCTGATAACTTTTTCACGACAAAAATGTAGTTTT
TATTAGACCTTATTATTGACGCATACGTCACTATGAAGCATCTAATGTAAAACAGTTAATTTTTTTGAATACAATTTTAC
AATCTTTCAAAATAAAAAATAAAAGCTAAATAATATAATACATGTGTTTACAGTCTCATACATTCACGGAAATTAAAATG
TATGTCAAAATTGAAACATTTCATTTAACAAGTTTATATGGGTGTTACTTGTTAGTAGTAAGCACAAGGTTGCAAAATCG
AAATATAAATTGTAATATCCTATGCTAAAGATGCAGATGTAAGAAACTAGTGAACAATGGTTTGTGAATGTTTTCTGATA
CTCTAGACCTGAGCAATGTGAAAATTTCATTTAGTTTCAGAACAAATTTTGGTTCTGTAAATATAAATCGAAAAGCTCAA
ACACTAGATTTTTTCCGTTTGAGCTGAAATTAACTTTAGTTATGCTTCGATCAATCTTCATTATAAGAGTATTGCATTGT
CATTCCAGACTCGCTAATGAAAACTCTTATCACAATGAGATTTGTCTACCAACTTTAAGCTCCACTATCCGATCTCTTCA
GAAAACAAGTTTATTTTTTTAGTTATTTGTAAACAAAAACAAACAATGAGATAGTGTAAATTACATAGGATGTAAAAATC
GTCAATTTAGAAAAACCTCAATTTAAAAAAAGTCAATTTAGAAAAGAAAAAAATAAACAGAAAAAGAACAAAACAATGTG
ATTTTCTCTAATTAATCAATCTGATTGTTTTTTTTTTTTTTTGTAATTGATGTTTTTTCTTATGAGTGTTGGAGATCTCT
GTAATGTAAGTATGTTTTGTTGAATTTTTTTTTTCTTTTCTGATGCCTGGTATGGTTTTAATCTAATTCTTCTGCTTGGT
CTTAATTAGTATAATAAGGATGATAACCATAATGGTATGGTTTGGTGGAATAATCAACCAACTTCTGTTCCTGAATGCTT
GTTGTCGAGTCTACATATGTTTAAATGGTTACAATAGTTTGGGAGACCACAAGCTAGAGGTACTGCGTTTAATATCTTGA
AAAATGCTTGTCACTTAGACGACAACATTTTTGGCTGATACAAAGGAAAATTTAGTTACAAAACTTCACATGATCAAGGA
ATTGACACTTTGTCCGTGAGCTTCAACAACATGCCAACTAGTATTCCCTGAGGACTTGGATCATGTTGAGACTTGAATCA
TATGATGATTTCATTTGTATAGTCGAATTCTACTTTTTTGTTTTAAAGAAAAAAAAAATTCTAGTTTCCGGGTGTGTTTA
TTATATAACTAAGTGTCGTAAACCCTCTCTACCTAGTTTTGCAACACAGGAACTAGTCTTATATAACAATAGATGACCAC
AACAAAACAGAATCTTAGAGCATCCTCGATGGTTAAGAACCAATTAGTTCTTAACTTTTAATCTTAGCATTATTAAAAAT
AAAATTTTGCTTTCTGAAAGTTAAGACTAAAAGTTAAGTATCTTAACAAAAATGACCTCTAATGGTTAAGATTCAATTGT
ATCTTAATGATAAAAGATCAATTTTGCATATATTTTTTGCTTTTCCTATTGTTTATTCCTTAAACCAATTAGGAAGTAAC
ACATAGACACATCTTAGCTAAGCAAAAATATCTTAAGTTAGATACATTTCTTAGCTTAAGATTGTTGGTTTGATTTAACT
TAATCACTTTTAATCCTAAGATTTTGTTAAGATATACCTAAGATACACCATTAAGGGTGCTCTTACTGCTTTCCGAACCA
GTCCCTCTAAGCTTATTCATCAAATTTGAAGAAGAAAACTCAAAGCAAATCATTTGTTTGATGTCCGCTTTTCTGAATCC
ACTTCATGGATTGTTAGCTATTAAGAGCAATTACAACGATGGTATCAGTCTGATTTAGTTCATGTTGTATGACTTTGATT
TATAAATATTGCAAAATGTCAAGTGAAATAAATTTTTTTTTGAAGAAAATATAAAATAAAAAGACTTCAGTTTTAAAAAA
CAAAACAATTACATTACAGTAAAACCTCTATAAATTAATAATGTTGGGACCGCAAAATTCTATTAATTTATAGAAGTATT
AATTTATCGATAAATTAATAAATATTAATTTTATAAAGAGATTTTCCTAATTTGGTAAGTTTTTTAAAAACCTTTTATGA
AAATATAAGCTTCCATTCATTATTTGAAATATATTTTTAAAACTAAATACAAATAAAAACAATTATTATGTTTTGAAAAC
AATACGAACAATTTTTGATATAGTAAAAATTATTAAAATTAAATTAAAAATAACTAATGTGAGTTTAAGCAAAAGAAAAC
AATACTAAAATTATATTTCATTAAAGTTATTGTATATAATTATAACATATACATATATATATTTGATATTTTTATATAAT
TATTAATTTATGATATTAATGAGAGCATATGTTTATATAGGATTTTCAAAATAAATATTATCTTATTAATTTATCGATTT
TTGTCACTTTTTATACTGATCCTAACTCGGAACCAAAAAAATTTATTAATTTATAGAGATTATTAATTTATTTAGTATTA
ATTTATAAAAGTTTTACTGTACTATACACCTCTACATCGAGAGAAAAGAAATACGGAATGTAAAAAAAAAAAAGAAACCT
GGCCCACGCCTAGGCCCATTAAAGGTTGAAAACCATTCGTTAACCCAATTAAATGCAAAGAAGACGAACGGTTCAATGAT
CTGTGAGTACCGACGAAGTTTTGTCATTTTCGAAGCTCCGCTTTTATGGAGACGAAGACGATTCTTATTCTGATATCTTC
CACATTTCTTTCTTATATATTGTAACCAAACGCTTTCGCA
>AT5G38580.1 | chr5:15448164-15451163 REVERSE LENGTH=3000
ATCATATGATGTTTTCATTTACCTTGGCTCTCGTAGCTTGTCTGGTCAATGAAGTCCCTGATAGTGCAAAGCTTGACGAT
ACTCGAGCAATGCATTGAGAGAAATATCAATGGAAAGCTATACAAAAAAACAATATGTAATTCGCTTTTGTTAATTTTTA
CTTCTACTAAACACCAACGAGGTAACGACCAATAGAAAAGTGTAACGTAATTTAAATGAAAAAGATGTAAAAATAAAATA
AAAAACGTCAATTTAGAAAACAAAAATGAAAAAGGAGTTCCATATGAAGCCCAGCCCACTAAAGGTTTCGATCATTAGGG
TTTATGTGTGTGCAGAGAAGGAAATCAAGTTTACATTGGGCTTTACATGTTTTTCTTCTAGAGTTTTGTTCTGTTCCTAT
GTCAGTGGCTGTGTTTCCTTTTATTACTACTTCGTTTACTATGAATCTTATGGTTGTTTTTTCTCCTTTTTTGTTTTGTT
TCTTTTGTCAGTAAGAGAAACAAAACAAAAAAGAGAAAAAGCAACCATAAGATTCAGTAAGAGAAACTTGAATTTGTAAG
ATATGGACAACATCAATGGATTGCCTGATGACTTGCTGGTGAAGATACTATCGTTTGTCCCAACATATGTTGCTGTATCC
ACTTGCGTTTTGTCTAAACGATGGGAGTTTCTATGGATGTGGTTGCCTAATCTCGAGTTCGTTTCTCCGTGGGACTCAAG
GCCTGGAATTGTGGATTTTATCAACAAGAAGTTGCCAATACATAGAGCTCCCGTCATAGAAAGATTGTGTATCCACATAA
ATTCTAATCCACACATTAAACCTGAATATATCAAAAGGTGGATTGAAATCGCAGTTTCTCACTATGTACGTGAACTGCAA
ATCGATTATCATTCCAAGACTAAAATCACTTTGCAACTTGAAGCTGAGTCGTATTTCATAGATGGAAAATATCTTCAACA
GCTTATATCTGGTTGTCCTGTTCTTGAAGATCTATCTCTACGATTTTGTTGTAATGACAATTTAAGAGAGTTCACTGTAA
TCATCCCGTCTTTGCAAAGTTTGTCACTATTTTTATTTGGTAATTCGAATTTGAATAGGTATAAGATAGATACTCCTTCA
TTAAAGTATTTGAAACTTGAGGACTGGAATGATCCAGAACACTACTCATGGACTAATATGCCTAAGCTGAGGGAAGCATA
TGTCGATGTTGAATCCTCTAATCATCTCAAGACTCTTATTGGATCAATCACATCAGTCAAGCATCTCACAATATGTTGTT
TAGAGGTAAGTTAGTTTTCATTTATCAATTAAGAGACTTCAATATCATTTATAGCTAGAATCCGTAGTTAATGATTTCAA
TATTGTGGGCAGGATTATTTGTATGGTGATGGTTTTATTTTCAACCATCTTGAACATCTGAAACTATGTATGTGCCCATT
TGATTCGTCGAATCTTTTGGGCCAATTGCTCAAAGGTTCTCCTAACCTACAAGTATTAGACATCTTTGAAATGAAAGTAA
GTTTTGATAATAAAAAAAAAAAATGTTTTGTTTTTCTGGTACCTAATATGGTTTTTAATCTAATTCTTCTGCTTGGTCTC
ATAGATGATGAGCGTAATGATATTGTTTGCTGGAATCAACCGAGTTCTGTTCTTGAGTGCTTGTTGTCGAGTCTAAAGAT
ATTGAACTGGTCAGCATATTTTGGGAGACCACAAGATAGAGATATTGCAGTTTACATCTTGAAAAACGCTTGTCACTTAA
AGACTGCAACATTCTTGACTGATAAAAGAATAAATGATGTTCGAAGACTTAAGATGATCAAGGAGTTAAGACTTTCTCCC
CGAGCTTCAAGCACATGCCAACTCGTATTCGGTGAGGACTTTTAATCATACTGAAAGAGACTTGAAGCATCTATTCCCGT
GTGGGTTTGACATTGATAAAACTATGTATGTTACTCAATGAATGTCTTGTTCTTGGACAATGTGCTCTGCTCGGCTGGCT
TCTCTTCCATGTCTGATAACTTTTTCACGACAAAAATGTAGTTTTTATTAGACCTTATTATTGACGCATACGTCACTATG
AAGCATCTAATGTAAAACAGTTAATTTTTTTGAATACAATTTTACAATCTTTCAAAATAAAAAATAAAAGCTAAATAATA
TAATACATGTGTTTACAGTCTCATACATTCACGGAAATTAAAATGTATGTCAAAATTGAAACATTTCATTTAACAAGTTT
ATATGGGTGTTACTTGTTAGTAGTAAGCACAAGGTTGCAAAATCGAAATATAAATTGTAATATCCTATGCTAAAGATGCA
GATGTAAGAAACTAGTGAACAATGGTTTGTGAATGTTTTCTGATACTCTAGACCTGAGCAATGTGAAAATTTCATTTAGT
TTCAGAACAAATTTTGGTTCTGTAAATATAAATCGAAAAGCTCAAACACTAGATTTTTTCCGTTTGAGCTGAAATTAACT
TTAGTTATGCTTCGATCAATCTTCATTATAAGAGTATTGCATTGTCATTCCAGACTCGCTAATGAAAACTCTTATCACAA
TGAGATTTGTCTACCAACTTTAAGCTCCACTATCCGATCTCTTCAGAAAACAAGTTTATTTTTTTAGTTATTTGTAAACA
AAAACAAACAATGAGATAGTGTAAATTACATAGGATGTAAAAATCGTCAATTTAGAAAAACCTCAATTTAAAAAAAGTCA
ATTTAGAAAAGAAAAAAATAAACAGAAAAAGAACAAAACAATGTGATTTTCTCTAATTAATCAATCTGATTGTTTTTTTT
TTTTTTTGTAATTGATGTTTTTTCTTATGAGTGTTGGAGATCTCTGTAATGTAAGTATGTTTTGTTGAATTTTTTTTTTC
TTTTCTGATGCCTGGTATGGTTTTAATCTAATTCTTCTGCTTGGTCTTAATTAGTATAATAAGGATGATAACCATAATGG
TATGGTTTGGTGGAATAATCAACCAACTTCTGTTCCTGAA
>AT5G38590.3 | chr5:15449066-15452065 REVERSE LENGTH=3000
GGACTTGAAATTGAATTATATGATGTTTTCATGTGTAGAACATAATTCTAATTTTCCAGCTATCTCGTGTTTGTCCAGCT
AAGTCAGATTGTTCCAAATTTTAATATAAAATATTTCAATTGTGGGGTTTGATAGGTATTTTTTCGTTTACGGGTTTGGT
AACAAAGAAAATCGAATGAATCTTCCATGAAATAATTTAGTTACAAACAAGAATTCCAAAACTATGTATTTAATGAACAT
GCCTAACCTGAGGGAAGCATATGTCGATGTTGTATCCTCAGATATCTTACAATATGTTCGGGGGTAATTCTTCCATTTAA
CAACTGCACGTTGTCCAATCTCATTTATAGAACTCTCTGTTAATAATTTTGGTATTGTGTGCAGGATGGGTTTGATGATG
GTTATGTTTTCAACCAGCTTAAACATCTGAACCTATGTGTGTGCAAAGAGGAGTCGTCGAATCTCCTTGGCCAGTTACTC
AAAGATTCTCCTAACTTACGAATATTAGACATCTCTGTTGTGAAAGTAAGTTTCTGCCATATAAACTCTTTCGTGTTTGT
CTGATGAAGTAAGTATGGTTTTAATCTTATTCTTCTTCTTGGTTATAGGATCATGGAACAGATGAGCGTAATGGTATGGT
TTCCTGGAATCAACCGAATTTTGTTCCTGAATGCTTGTTGTCGAGTCTACAAACATTATTGTGGTCACGATACTTTGGGA
GACAACAAGATAGAGATATTGCGGTTTATATCCTGAAAAACGCTTGTCACTTAAAGACAGCAACAATCTTGGCTGATACA
GATGAACATGATGTTCCAAACCTTCAGATGATCAAGGAGTTGGCACTTTCTCTACGAACTTCAGTCATATGCCAACTCGT
ATTTGTTGAGTACTTGAACTGAATCATATGATGTTTTCATTTACCTTGGCTCTCGTAGCTTGTCTGGTCAATGAAGTCCC
TGATAGTGCAAAGCTTGACGATACTCGAGCAATGCATTGAGAGAAATATCAATGGAAAGCTATACAAAAAAACAATATGT
AATTCGCTTTTGTTAATTTTTACTTCTACTAAACACCAACGAGGTAACGACCAATAGAAAAGTGTAACGTAATTTAAATG
AAAAAGATGTAAAAATAAAATAAAAAACGTCAATTTAGAAAACAAAAATGAAAAAGGAGTTCCATATGAAGCCCAGCCCA
CTAAAGGTTTCGATCATTAGGGTTTATGTGTGTGCAGAGAAGGAAATCAAGTTTACATTGGGCTTTACATGTTTTTCTTC
TAGAGTTTTGTTCTGTTCCTATGTCAGTGGCTGTGTTTCCTTTTATTACTACTTCGTTTACTATGAATCTTATGGTTGTT
TTTTCTCCTTTTTTGTTTTGTTTCTTTTGTCAGTAAGAGAAACAAAACAAAAAAGAGAAAAAGCAACCATAAGATTCAGT
AAGAGAAACTTGAATTTGTAAGATATGGACAACATCAATGGATTGCCTGATGACTTGCTGGTGAAGATACTATCGTTTGT
CCCAACATATGTTGCTGTATCCACTTGCGTTTTGTCTAAACGATGGGAGTTTCTATGGATGTGGTTGCCTAATCTCGAGT
TCGTTTCTCCGTGGGACTCAAGGCCTGGAATTGTGGATTTTATCAACAAGAAGTTGCCAATACATAGAGCTCCCGTCATA
GAAAGATTGTGTATCCACATAAATTCTAATCCACACATTAAACCTGAATATATCAAAAGGTGGATTGAAATCGCAGTTTC
TCACTATGTACGTGAACTGCAAATCGATTATCATTCCAAGACTAAAATCACTTTGCAACTTGAAGCTGAGTCGTATTTCA
TAGATGGAAAATATCTTCAACAGCTTATATCTGGTTGTCCTGTTCTTGAAGATCTATCTCTACGATTTTGTTGTAATGAC
AATTTAAGAGAGTTCACTGTAATCATCCCGTCTTTGCAAAGTTTGTCACTATTTTTATTTGGTAATTCGAATTTGAATAG
GTATAAGATAGATACTCCTTCATTAAAGTATTTGAAACTTGAGGACTGGAATGATCCAGAACACTACTCATGGACTAATA
TGCCTAAGCTGAGGGAAGCATATGTCGATGTTGAATCCTCTAATCATCTCAAGACTCTTATTGGATCAATCACATCAGTC
AAGCATCTCACAATATGTTGTTTAGAGGTAAGTTAGTTTTCATTTATCAATTAAGAGACTTCAATATCATTTATAGCTAG
AATCCGTAGTTAATGATTTCAATATTGTGGGCAGGATTATTTGTATGGTGATGGTTTTATTTTCAACCATCTTGAACATC
TGAAACTATGTATGTGCCCATTTGATTCGTCGAATCTTTTGGGCCAATTGCTCAAAGGTTCTCCTAACCTACAAGTATTA
GACATCTTTGAAATGAAAGTAAGTTTTGATAATAAAAAAAAAAAATGTTTTGTTTTTCTGGTACCTAATATGGTTTTTAA
TCTAATTCTTCTGCTTGGTCTCATAGATGATGAGCGTAATGATATTGTTTGCTGGAATCAACCGAGTTCTGTTCTTGAGT
GCTTGTTGTCGAGTCTAAAGATATTGAACTGGTCAGCATATTTTGGGAGACCACAAGATAGAGATATTGCAGTTTACATC
TTGAAAAACGCTTGTCACTTAAAGACTGCAACATTCTTGACTGATAAAAGAATAAATGATGTTCGAAGACTTAAGATGAT
CAAGGAGTTAAGACTTTCTCCCCGAGCTTCAAGCACATGCCAACTCGTATTCGGTGAGGACTTTTAATCATACTGAAAGA
GACTTGAAGCATCTATTCCCGTGTGGGTTTGACATTGATAAAACTATGTATGTTACTCAATGAATGTCTTGTTCTTGGAC
AATGTGCTCTGCTCGGCTGGCTTCTCTTCCATGTCTGATAACTTTTTCACGACAAAAATGTAGTTTTTATTAGACCTTAT
TATTGACGCATACGTCACTATGAAGCATCTAATGTAAAAC
>AT5G38590.2 | chr5:15449066-15452065 REVERSE LENGTH=3000
GGACTTGAAATTGAATTATATGATGTTTTCATGTGTAGAACATAATTCTAATTTTCCAGCTATCTCGTGTTTGTCCAGCT
AAGTCAGATTGTTCCAAATTTTAATATAAAATATTTCAATTGTGGGGTTTGATAGGTATTTTTTCGTTTACGGGTTTGGT
AACAAAGAAAATCGAATGAATCTTCCATGAAATAATTTAGTTACAAACAAGAATTCCAAAACTATGTATTTAATGAACAT
GCCTAACCTGAGGGAAGCATATGTCGATGTTGTATCCTCAGATATCTTACAATATGTTCGGGGGTAATTCTTCCATTTAA
CAACTGCACGTTGTCCAATCTCATTTATAGAACTCTCTGTTAATAATTTTGGTATTGTGTGCAGGATGGGTTTGATGATG
GTTATGTTTTCAACCAGCTTAAACATCTGAACCTATGTGTGTGCAAAGAGGAGTCGTCGAATCTCCTTGGCCAGTTACTC
AAAGATTCTCCTAACTTACGAATATTAGACATCTCTGTTGTGAAAGTAAGTTTCTGCCATATAAACTCTTTCGTGTTTGT
CTGATGAAGTAAGTATGGTTTTAATCTTATTCTTCTTCTTGGTTATAGGATCATGGAACAGATGAGCGTAATGGTATGGT
TTCCTGGAATCAACCGAATTTTGTTCCTGAATGCTTGTTGTCGAGTCTACAAACATTATTGTGGTCACGATACTTTGGGA
GACAACAAGATAGAGATATTGCGGTTTATATCCTGAAAAACGCTTGTCACTTAAAGACAGCAACAATCTTGGCTGATACA
GATGAACATGATGTTCCAAACCTTCAGATGATCAAGGAGTTGGCACTTTCTCTACGAACTTCAGTCATATGCCAACTCGT
ATTTGTTGAGTACTTGAACTGAATCATATGATGTTTTCATTTACCTTGGCTCTCGTAGCTTGTCTGGTCAATGAAGTCCC
TGATAGTGCAAAGCTTGACGATACTCGAGCAATGCATTGAGAGAAATATCAATGGAAAGCTATACAAAAAAACAATATGT
AATTCGCTTTTGTTAATTTTTACTTCTACTAAACACCAACGAGGTAACGACCAATAGAAAAGTGTAACGTAATTTAAATG
AAAAAGATGTAAAAATAAAATAAAAAACGTCAATTTAGAAAACAAAAATGAAAAAGGAGTTCCATATGAAGCCCAGCCCA
CTAAAGGTTTCGATCATTAGGGTTTATGTGTGTGCAGAGAAGGAAATCAAGTTTACATTGGGCTTTACATGTTTTTCTTC
TAGAGTTTTGTTCTGTTCCTATGTCAGTGGCTGTGTTTCCTTTTATTACTACTTCGTTTACTATGAATCTTATGGTTGTT
TTTTCTCCTTTTTTGTTTTGTTTCTTTTGTCAGTAAGAGAAACAAAACAAAAAAGAGAAAAAGCAACCATAAGATTCAGT
AAGAGAAACTTGAATTTGTAAGATATGGACAACATCAATGGATTGCCTGATGACTTGCTGGTGAAGATACTATCGTTTGT
CCCAACATATGTTGCTGTATCCACTTGCGTTTTGTCTAAACGATGGGAGTTTCTATGGATGTGGTTGCCTAATCTCGAGT
TCGTTTCTCCGTGGGACTCAAGGCCTGGAATTGTGGATTTTATCAACAAGAAGTTGCCAATACATAGAGCTCCCGTCATA
GAAAGATTGTGTATCCACATAAATTCTAATCCACACATTAAACCTGAATATATCAAAAGGTGGATTGAAATCGCAGTTTC
TCACTATGTACGTGAACTGCAAATCGATTATCATTCCAAGACTAAAATCACTTTGCAACTTGAAGCTGAGTCGTATTTCA
TAGATGGAAAATATCTTCAACAGCTTATATCTGGTTGTCCTGTTCTTGAAGATCTATCTCTACGATTTTGTTGTAATGAC
AATTTAAGAGAGTTCACTGTAATCATCCCGTCTTTGCAAAGTTTGTCACTATTTTTATTTGGTAATTCGAATTTGAATAG
GTATAAGATAGATACTCCTTCATTAAAGTATTTGAAACTTGAGGACTGGAATGATCCAGAACACTACTCATGGACTAATA
TGCCTAAGCTGAGGGAAGCATATGTCGATGTTGAATCCTCTAATCATCTCAAGACTCTTATTGGATCAATCACATCAGTC
AAGCATCTCACAATATGTTGTTTAGAGGTAAGTTAGTTTTCATTTATCAATTAAGAGACTTCAATATCATTTATAGCTAG
AATCCGTAGTTAATGATTTCAATATTGTGGGCAGGATTATTTGTATGGTGATGGTTTTATTTTCAACCATCTTGAACATC
TGAAACTATGTATGTGCCCATTTGATTCGTCGAATCTTTTGGGCCAATTGCTCAAAGGTTCTCCTAACCTACAAGTATTA
GACATCTTTGAAATGAAAGTAAGTTTTGATAATAAAAAAAAAAAATGTTTTGTTTTTCTGGTACCTAATATGGTTTTTAA
TCTAATTCTTCTGCTTGGTCTCATAGATGATGAGCGTAATGATATTGTTTGCTGGAATCAACCGAGTTCTGTTCTTGAGT
GCTTGTTGTCGAGTCTAAAGATATTGAACTGGTCAGCATATTTTGGGAGACCACAAGATAGAGATATTGCAGTTTACATC
TTGAAAAACGCTTGTCACTTAAAGACTGCAACATTCTTGACTGATAAAAGAATAAATGATGTTCGAAGACTTAAGATGAT
CAAGGAGTTAAGACTTTCTCCCCGAGCTTCAAGCACATGCCAACTCGTATTCGGTGAGGACTTTTAATCATACTGAAAGA
GACTTGAAGCATCTATTCCCGTGTGGGTTTGACATTGATAAAACTATGTATGTTACTCAATGAATGTCTTGTTCTTGGAC
AATGTGCTCTGCTCGGCTGGCTTCTCTTCCATGTCTGATAACTTTTTCACGACAAAAATGTAGTTTTTATTAGACCTTAT
TATTGACGCATACGTCACTATGAAGCATCTAATGTAAAAC
>AT5G38590.1 | chr5:15449586-15452585 REVERSE LENGTH=3000
AACTCTTTGTTAATAATTTTGGTATTGTGGCCAGGATGGGTATGGTGATGGTTTTGTTTTCAACCAGCTTGAACATCTGA
CCCTATGTGTGTGTAGAGGGGATTCGCCGAGTCTCCTTGGCCAGTTACTCAAGGATTCTCCTAACTTACGAATATTAGAA
ATCTCTGTAATGGAAGTAAGTTTCTTCGATATAAACTATTTTTTGTTTGTCTGATGCCCAATATGGTTTTAATCTTATTT
TTCTGCCTGGTCTTAGGATCATGTGGATGATGTGGGTATTAGTTTGGATGGTTGGAATCAACCAAGTTCTGTTCCTGAAT
GCTTGTTGTCGAGTCTACAAATTTTCAAGTGGCCACAGTACCTTGGGAGACCAGAAGATAGAGATATTGCGGTTTATATT
CTGAAAAACGCTCGTCACTTAAAGAAGACAACAATCTTGGCTGATAGATGTGAACGTTTTGTTACACAACGTCGGATGAT
CAAGGAGTTGCTTCAAGCATTGCCAGCTCGTATTTGTTGAGGACTTGAAATTGAATTATATGATGTTTTCATGTGTAGAA
CATAATTCTAATTTTCCAGCTATCTCGTGTTTGTCCAGCTAAGTCAGATTGTTCCAAATTTTAATATAAAATATTTCAAT
TGTGGGGTTTGATAGGTATTTTTTCGTTTACGGGTTTGGTAACAAAGAAAATCGAATGAATCTTCCATGAAATAATTTAG
TTACAAACAAGAATTCCAAAACTATGTATTTAATGAACATGCCTAACCTGAGGGAAGCATATGTCGATGTTGTATCCTCA
GATATCTTACAATATGTTCGGGGGTAATTCTTCCATTTAACAACTGCACGTTGTCCAATCTCATTTATAGAACTCTCTGT
TAATAATTTTGGTATTGTGTGCAGGATGGGTTTGATGATGGTTATGTTTTCAACCAGCTTAAACATCTGAACCTATGTGT
GTGCAAAGAGGAGTCGTCGAATCTCCTTGGCCAGTTACTCAAAGATTCTCCTAACTTACGAATATTAGACATCTCTGTTG
TGAAAGTAAGTTTCTGCCATATAAACTCTTTCGTGTTTGTCTGATGAAGTAAGTATGGTTTTAATCTTATTCTTCTTCTT
GGTTATAGGATCATGGAACAGATGAGCGTAATGGTATGGTTTCCTGGAATCAACCGAATTTTGTTCCTGAATGCTTGTTG
TCGAGTCTACAAACATTATTGTGGTCACGATACTTTGGGAGACAACAAGATAGAGATATTGCGGTTTATATCCTGAAAAA
CGCTTGTCACTTAAAGACAGCAACAATCTTGGCTGATACAGATGAACATGATGTTCCAAACCTTCAGATGATCAAGGAGT
TGGCACTTTCTCTACGAACTTCAGTCATATGCCAACTCGTATTTGTTGAGTACTTGAACTGAATCATATGATGTTTTCAT
TTACCTTGGCTCTCGTAGCTTGTCTGGTCAATGAAGTCCCTGATAGTGCAAAGCTTGACGATACTCGAGCAATGCATTGA
GAGAAATATCAATGGAAAGCTATACAAAAAAACAATATGTAATTCGCTTTTGTTAATTTTTACTTCTACTAAACACCAAC
GAGGTAACGACCAATAGAAAAGTGTAACGTAATTTAAATGAAAAAGATGTAAAAATAAAATAAAAAACGTCAATTTAGAA
AACAAAAATGAAAAAGGAGTTCCATATGAAGCCCAGCCCACTAAAGGTTTCGATCATTAGGGTTTATGTGTGTGCAGAGA
AGGAAATCAAGTTTACATTGGGCTTTACATGTTTTTCTTCTAGAGTTTTGTTCTGTTCCTATGTCAGTGGCTGTGTTTCC
TTTTATTACTACTTCGTTTACTATGAATCTTATGGTTGTTTTTTCTCCTTTTTTGTTTTGTTTCTTTTGTCAGTAAGAGA
AACAAAACAAAAAAGAGAAAAAGCAACCATAAGATTCAGTAAGAGAAACTTGAATTTGTAAGATATGGACAACATCAATG
GATTGCCTGATGACTTGCTGGTGAAGATACTATCGTTTGTCCCAACATATGTTGCTGTATCCACTTGCGTTTTGTCTAAA
CGATGGGAGTTTCTATGGATGTGGTTGCCTAATCTCGAGTTCGTTTCTCCGTGGGACTCAAGGCCTGGAATTGTGGATTT
TATCAACAAGAAGTTGCCAATACATAGAGCTCCCGTCATAGAAAGATTGTGTATCCACATAAATTCTAATCCACACATTA
AACCTGAATATATCAAAAGGTGGATTGAAATCGCAGTTTCTCACTATGTACGTGAACTGCAAATCGATTATCATTCCAAG
ACTAAAATCACTTTGCAACTTGAAGCTGAGTCGTATTTCATAGATGGAAAATATCTTCAACAGCTTATATCTGGTTGTCC
TGTTCTTGAAGATCTATCTCTACGATTTTGTTGTAATGACAATTTAAGAGAGTTCACTGTAATCATCCCGTCTTTGCAAA
GTTTGTCACTATTTTTATTTGGTAATTCGAATTTGAATAGGTATAAGATAGATACTCCTTCATTAAAGTATTTGAAACTT
GAGGACTGGAATGATCCAGAACACTACTCATGGACTAATATGCCTAAGCTGAGGGAAGCATATGTCGATGTTGAATCCTC
TAATCATCTCAAGACTCTTATTGGATCAATCACATCAGTCAAGCATCTCACAATATGTTGTTTAGAGGTAAGTTAGTTTT
CATTTATCAATTAAGAGACTTCAATATCATTTATAGCTAGAATCCGTAGTTAATGATTTCAATATTGTGGGCAGGATTAT
TTGTATGGTGATGGTTTTATTTTCAACCATCTTGAACATCTGAAACTATGTATGTGCCCATTTGATTCGTCGAATCTTTT
GGGCCAATTGCTCAAAGGTTCTCCTAACCTACAAGTATTAGACATCTTTGAAATGAAAGTAAGTTTTGATAATAAAAAAA
AAAAATGTTTTGTTTTTCTGGTACCTAATATGGTTTTTAA
>AT5G38590.4 | chr5:15449586-15452585 REVERSE LENGTH=3000
AACTCTTTGTTAATAATTTTGGTATTGTGGCCAGGATGGGTATGGTGATGGTTTTGTTTTCAACCAGCTTGAACATCTGA
CCCTATGTGTGTGTAGAGGGGATTCGCCGAGTCTCCTTGGCCAGTTACTCAAGGATTCTCCTAACTTACGAATATTAGAA
ATCTCTGTAATGGAAGTAAGTTTCTTCGATATAAACTATTTTTTGTTTGTCTGATGCCCAATATGGTTTTAATCTTATTT
TTCTGCCTGGTCTTAGGATCATGTGGATGATGTGGGTATTAGTTTGGATGGTTGGAATCAACCAAGTTCTGTTCCTGAAT
GCTTGTTGTCGAGTCTACAAATTTTCAAGTGGCCACAGTACCTTGGGAGACCAGAAGATAGAGATATTGCGGTTTATATT
CTGAAAAACGCTCGTCACTTAAAGAAGACAACAATCTTGGCTGATAGATGTGAACGTTTTGTTACACAACGTCGGATGAT
CAAGGAGTTGCTTCAAGCATTGCCAGCTCGTATTTGTTGAGGACTTGAAATTGAATTATATGATGTTTTCATGTGTAGAA
CATAATTCTAATTTTCCAGCTATCTCGTGTTTGTCCAGCTAAGTCAGATTGTTCCAAATTTTAATATAAAATATTTCAAT
TGTGGGGTTTGATAGGTATTTTTTCGTTTACGGGTTTGGTAACAAAGAAAATCGAATGAATCTTCCATGAAATAATTTAG
TTACAAACAAGAATTCCAAAACTATGTATTTAATGAACATGCCTAACCTGAGGGAAGCATATGTCGATGTTGTATCCTCA
GATATCTTACAATATGTTCGGGGGTAATTCTTCCATTTAACAACTGCACGTTGTCCAATCTCATTTATAGAACTCTCTGT
TAATAATTTTGGTATTGTGTGCAGGATGGGTTTGATGATGGTTATGTTTTCAACCAGCTTAAACATCTGAACCTATGTGT
GTGCAAAGAGGAGTCGTCGAATCTCCTTGGCCAGTTACTCAAAGATTCTCCTAACTTACGAATATTAGACATCTCTGTTG
TGAAAGTAAGTTTCTGCCATATAAACTCTTTCGTGTTTGTCTGATGAAGTAAGTATGGTTTTAATCTTATTCTTCTTCTT
GGTTATAGGATCATGGAACAGATGAGCGTAATGGTATGGTTTCCTGGAATCAACCGAATTTTGTTCCTGAATGCTTGTTG
TCGAGTCTACAAACATTATTGTGGTCACGATACTTTGGGAGACAACAAGATAGAGATATTGCGGTTTATATCCTGAAAAA
CGCTTGTCACTTAAAGACAGCAACAATCTTGGCTGATACAGATGAACATGATGTTCCAAACCTTCAGATGATCAAGGAGT
TGGCACTTTCTCTACGAACTTCAGTCATATGCCAACTCGTATTTGTTGAGTACTTGAACTGAATCATATGATGTTTTCAT
TTACCTTGGCTCTCGTAGCTTGTCTGGTCAATGAAGTCCCTGATAGTGCAAAGCTTGACGATACTCGAGCAATGCATTGA
GAGAAATATCAATGGAAAGCTATACAAAAAAACAATATGTAATTCGCTTTTGTTAATTTTTACTTCTACTAAACACCAAC
GAGGTAACGACCAATAGAAAAGTGTAACGTAATTTAAATGAAAAAGATGTAAAAATAAAATAAAAAACGTCAATTTAGAA
AACAAAAATGAAAAAGGAGTTCCATATGAAGCCCAGCCCACTAAAGGTTTCGATCATTAGGGTTTATGTGTGTGCAGAGA
AGGAAATCAAGTTTACATTGGGCTTTACATGTTTTTCTTCTAGAGTTTTGTTCTGTTCCTATGTCAGTGGCTGTGTTTCC
TTTTATTACTACTTCGTTTACTATGAATCTTATGGTTGTTTTTTCTCCTTTTTTGTTTTGTTTCTTTTGTCAGTAAGAGA
AACAAAACAAAAAAGAGAAAAAGCAACCATAAGATTCAGTAAGAGAAACTTGAATTTGTAAGATATGGACAACATCAATG
GATTGCCTGATGACTTGCTGGTGAAGATACTATCGTTTGTCCCAACATATGTTGCTGTATCCACTTGCGTTTTGTCTAAA
CGATGGGAGTTTCTATGGATGTGGTTGCCTAATCTCGAGTTCGTTTCTCCGTGGGACTCAAGGCCTGGAATTGTGGATTT
TATCAACAAGAAGTTGCCAATACATAGAGCTCCCGTCATAGAAAGATTGTGTATCCACATAAATTCTAATCCACACATTA
AACCTGAATATATCAAAAGGTGGATTGAAATCGCAGTTTCTCACTATGTACGTGAACTGCAAATCGATTATCATTCCAAG
ACTAAAATCACTTTGCAACTTGAAGCTGAGTCGTATTTCATAGATGGAAAATATCTTCAACAGCTTATATCTGGTTGTCC
TGTTCTTGAAGATCTATCTCTACGATTTTGTTGTAATGACAATTTAAGAGAGTTCACTGTAATCATCCCGTCTTTGCAAA
GTTTGTCACTATTTTTATTTGGTAATTCGAATTTGAATAGGTATAAGATAGATACTCCTTCATTAAAGTATTTGAAACTT
GAGGACTGGAATGATCCAGAACACTACTCATGGACTAATATGCCTAAGCTGAGGGAAGCATATGTCGATGTTGAATCCTC
TAATCATCTCAAGACTCTTATTGGATCAATCACATCAGTCAAGCATCTCACAATATGTTGTTTAGAGGTAAGTTAGTTTT
CATTTATCAATTAAGAGACTTCAATATCATTTATAGCTAGAATCCGTAGTTAATGATTTCAATATTGTGGGCAGGATTAT
TTGTATGGTGATGGTTTTATTTTCAACCATCTTGAACATCTGAAACTATGTATGTGCCCATTTGATTCGTCGAATCTTTT
GGGCCAATTGCTCAAAGGTTCTCCTAACCTACAAGTATTAGACATCTTTGAAATGAAAGTAAGTTTTGATAATAAAAAAA
AAAAATGTTTTGTTTTTCTGGTACCTAATATGGTTTTTAA
>AT5G38600.1 | chr5:15460467-15463466 FORWARD LENGTH=3000
ATTGTGAGACTTTTAGCTGTGTATGTGTGTATGTGGAGGTTAGGGTTCAATTTTTTTCTACATTCTCTCTTTCCCTCTAT
GCTGTTGTATCATGTCCATGAAAGTGGAAGCTTTCTTCTAGTTATCAGACTTTAGATGTTTTAGATTTAATTTCCTCTTC
CAAGTTTCTTTCGAAGCTTTAAGGTTTTACTATTTTGGGTATGTCTTCACTTCTTAAAATGGAAAGTTAGTTACTCATGT
TTCTTATTAGTTGATGTTTTGGAAATGTTTACACAAAGATATAAACACATTATTTGTGAACATTAATACATTTATCTTTA
TCCTTTTGTCGTTTTCGATACAAACAAAAGCCTAAACAGCTAAAAGATTGAAAACGATTTAGAAAGATAGAGATGTGACA
GAAGAAGAGAGCATATTGAATATACAAAGAGCAATCTGACCAAACTCAAACAATTTGTGATTCTCATCACCAATAGGAGA
CGTCCACGTCGTCACACCTCCACCACCACCGTCACCGTCGTCTCTTTCCCTGAATCCATTCTCACAAGTCACGGCGGATT
CCATGGCGGCGCTTACCATCACATTAACCGTACCTAACTCTTTCCTTGTAATAAAAACTCTCACTGCCTCCTCCAATCTA
TCCGTCGCGTCCTCGTAAAGCTCGAGGCAGTCACGGAGGCAAGCACTGCGGAAACTACCGTCGTCGTCGCTTATAAGAAG
CTGTTGAATGGTGGAAGCTGTTGCGGTGGCGTTGTCGAGAGCTTGGAGCATTGGAACAAGGGCAAGAGAAGAAAGATTGG
TCGGAGAAGGAAGAGCTATTGGAGAGTTGTTGAGAGAGGAGACACAGAAGTTGTAATCGAAGATCGTGGATTTGGCTGCG
CAAGATTTGCAGGTTTGGTCGATCATATCGGACGTTGACTTTACTTGTGAGACAAGGAAGAATAAGAAGATAATGTAGAA
GACTTGAGAGAGCTTCATTGTTTTTCTAGTTATGAGATTCTTCTTAATTCTTTTGTTTGGTTGATATATAGAGAGATGAA
TGTATACGTACGACGTCGTTTGCGTTGTGGGAATATTTGACTATTTAAGATGGTTGAGTTGTTGTTCAAAAAAAAAAAAG
ATGGTTGAGTAAAGTGTCATCAACAATGGGTTTTCACTTGCTTCTACTCTAATACAAATGTATTCCTCAAGCAATATAAT
TAGTTCGGTATTATGAGAACATTCTGCGTTAAATACTTAAATGCAATTTAGAAGAAAATTAAAGAAGTTGTCAAATGTCA
TTATTGCATGGACAGTTACTTTTGAAAATTGATTGCAAATTCAAAGTGAAAAATTTGCTTCAAATTTTATTCTAGGTTAG
TTAAGTTTCAATTGGAAGATAGTACCGTTCTTTACGTTTACATTTTTCTCCATTTCAAATATACGTATAAACTTAATACG
CCAATTTAGACAAATGTAAATGTTTGATTTTATTTTGGAGTATTTCTTTAGTTCCGATTTAGACAAATGTAAATGTCTCA
TTTTAATACGAAATTATAATTAAAATTATCCAATCAGTACTCTATTTCTAATTCAGTAATAGTGATCCAAATATATACTA
TAACTCTCCATTTATTATTGACTGTGAACCAAAAAAAATTCCAACTAACTGTGAACAATTTGATTTTCATTTTGTAACGG
ATTTTACAACAAAATCGACAAGCTCCTCAAGAATCTACTTTACTTAGGCAATATGTTAACTGTTAAATTAAATGGGATAC
TTTCTTAAATTATTTAGTTATTTTAGTTCAAACTTATATTGAAATGAACTTCAAATTTAAAGGAAAAACTACATTGTTTA
TATCTTTTGTTCCTCCAGTGTTAATGTTGTTGGAATCATTTTGTACGAAAAAATAATCAATTTTTGTAACAAATATTTTG
GTTCACCACAAATATACCAAAATTTTGTAATAGAAAGATTTAAAAAATAGTTTGTTTACTTCTATAATACATACATTTCA
TAGTTACTCAAAAAAAAAAATTATATTAATAAATTGACATTTTTCCCAAGTTTATAAGGTATCATGTATTCGAGTTTGAA
GATCAGCAAAGATGTGTATTTTAATTGAGATATTATATAAAAATACTGAATACATCCAAAAAAGTATCTTCCCACATTTC
TCATTCTTTCATTTATTTGTGCATCTTCTACTTAATTACTATTTCTCTCATATAGTTTCCTCGTTAGGTCATACATTGAG
GATAGTTATGGATGACTTGCTTCACAATGAACAAGTCATGGTCTGTTTGCATTGTTGACAATGACATAGTTGCTCGGCAG
TAGTTAATATTACTTGTGTCACCGTAGACCATTTTATAGAGCATAAATAATGCCATAGTATCCATAGATGAAAAAAAATA
AAGTATAATTATTTTTTACCGTCTCTCAATTGTATACTTGTCGATAGTGACGCAAGTAATGTGAATCTCAATCTTATGGT
CTCGTCGAAACTGCTGGAGATGACTCTATGAAAGGTCGTGGTCATGTCCTCTCTTTCTCGGTCGTAAGAGAACAAATTAT
TTGTTTAAGCTGTATATTTGTTGTTTGCGGTCCTAACAAGCTAATCTAGCTAGGTCCTAAAACAAAATATTTGTTTAAGC
TGTATATGTCATATGATCAATTTTATTGGTGTGCATTTGAATCTAAGTTATAGAAAAAGAGCGTATATCATTGGATAATG
TGTTACTTGAATAGTGATGACTATGTTCGATTGAAAGGCATTTAAAAAGAGGAAAGTGAAGGGCATTCTATTTCTCTACC
ATTGCAATGCATGCATCGGAGTATGCAGGACATGCATGAATGAACATAATGTATGCAGGACATGCATGAATGAACATAAT
CTAGCTTTGATCACTTTGTATCATGTTGATCTTGGTCCCCACTCTGAGACTTTAAGAATGAAACAGAGGAACCTGAAGTT
TATTCAGTGGCAATTTCTTTGTAGAATGTGTAAATGATAC
>AT5G38600.2 | chr5:15460467-15463466 FORWARD LENGTH=3000
ATTGTGAGACTTTTAGCTGTGTATGTGTGTATGTGGAGGTTAGGGTTCAATTTTTTTCTACATTCTCTCTTTCCCTCTAT
GCTGTTGTATCATGTCCATGAAAGTGGAAGCTTTCTTCTAGTTATCAGACTTTAGATGTTTTAGATTTAATTTCCTCTTC
CAAGTTTCTTTCGAAGCTTTAAGGTTTTACTATTTTGGGTATGTCTTCACTTCTTAAAATGGAAAGTTAGTTACTCATGT
TTCTTATTAGTTGATGTTTTGGAAATGTTTACACAAAGATATAAACACATTATTTGTGAACATTAATACATTTATCTTTA
TCCTTTTGTCGTTTTCGATACAAACAAAAGCCTAAACAGCTAAAAGATTGAAAACGATTTAGAAAGATAGAGATGTGACA
GAAGAAGAGAGCATATTGAATATACAAAGAGCAATCTGACCAAACTCAAACAATTTGTGATTCTCATCACCAATAGGAGA
CGTCCACGTCGTCACACCTCCACCACCACCGTCACCGTCGTCTCTTTCCCTGAATCCATTCTCACAAGTCACGGCGGATT
CCATGGCGGCGCTTACCATCACATTAACCGTACCTAACTCTTTCCTTGTAATAAAAACTCTCACTGCCTCCTCCAATCTA
TCCGTCGCGTCCTCGTAAAGCTCGAGGCAGTCACGGAGGCAAGCACTGCGGAAACTACCGTCGTCGTCGCTTATAAGAAG
CTGTTGAATGGTGGAAGCTGTTGCGGTGGCGTTGTCGAGAGCTTGGAGCATTGGAACAAGGGCAAGAGAAGAAAGATTGG
TCGGAGAAGGAAGAGCTATTGGAGAGTTGTTGAGAGAGGAGACACAGAAGTTGTAATCGAAGATCGTGGATTTGGCTGCG
CAAGATTTGCAGGTTTGGTCGATCATATCGGACGTTGACTTTACTTGTGAGACAAGGAAGAATAAGAAGATAATGTAGAA
GACTTGAGAGAGCTTCATTGTTTTTCTAGTTATGAGATTCTTCTTAATTCTTTTGTTTGGTTGATATATAGAGAGATGAA
TGTATACGTACGACGTCGTTTGCGTTGTGGGAATATTTGACTATTTAAGATGGTTGAGTTGTTGTTCAAAAAAAAAAAAG
ATGGTTGAGTAAAGTGTCATCAACAATGGGTTTTCACTTGCTTCTACTCTAATACAAATGTATTCCTCAAGCAATATAAT
TAGTTCGGTATTATGAGAACATTCTGCGTTAAATACTTAAATGCAATTTAGAAGAAAATTAAAGAAGTTGTCAAATGTCA
TTATTGCATGGACAGTTACTTTTGAAAATTGATTGCAAATTCAAAGTGAAAAATTTGCTTCAAATTTTATTCTAGGTTAG
TTAAGTTTCAATTGGAAGATAGTACCGTTCTTTACGTTTACATTTTTCTCCATTTCAAATATACGTATAAACTTAATACG
CCAATTTAGACAAATGTAAATGTTTGATTTTATTTTGGAGTATTTCTTTAGTTCCGATTTAGACAAATGTAAATGTCTCA
TTTTAATACGAAATTATAATTAAAATTATCCAATCAGTACTCTATTTCTAATTCAGTAATAGTGATCCAAATATATACTA
TAACTCTCCATTTATTATTGACTGTGAACCAAAAAAAATTCCAACTAACTGTGAACAATTTGATTTTCATTTTGTAACGG
ATTTTACAACAAAATCGACAAGCTCCTCAAGAATCTACTTTACTTAGGCAATATGTTAACTGTTAAATTAAATGGGATAC
TTTCTTAAATTATTTAGTTATTTTAGTTCAAACTTATATTGAAATGAACTTCAAATTTAAAGGAAAAACTACATTGTTTA
TATCTTTTGTTCCTCCAGTGTTAATGTTGTTGGAATCATTTTGTACGAAAAAATAATCAATTTTTGTAACAAATATTTTG
GTTCACCACAAATATACCAAAATTTTGTAATAGAAAGATTTAAAAAATAGTTTGTTTACTTCTATAATACATACATTTCA
TAGTTACTCAAAAAAAAAAATTATATTAATAAATTGACATTTTTCCCAAGTTTATAAGGTATCATGTATTCGAGTTTGAA
GATCAGCAAAGATGTGTATTTTAATTGAGATATTATATAAAAATACTGAATACATCCAAAAAAGTATCTTCCCACATTTC
TCATTCTTTCATTTATTTGTGCATCTTCTACTTAATTACTATTTCTCTCATATAGTTTCCTCGTTAGGTCATACATTGAG
GATAGTTATGGATGACTTGCTTCACAATGAACAAGTCATGGTCTGTTTGCATTGTTGACAATGACATAGTTGCTCGGCAG
TAGTTAATATTACTTGTGTCACCGTAGACCATTTTATAGAGCATAAATAATGCCATAGTATCCATAGATGAAAAAAAATA
AAGTATAATTATTTTTTACCGTCTCTCAATTGTATACTTGTCGATAGTGACGCAAGTAATGTGAATCTCAATCTTATGGT
CTCGTCGAAACTGCTGGAGATGACTCTATGAAAGGTCGTGGTCATGTCCTCTCTTTCTCGGTCGTAAGAGAACAAATTAT
TTGTTTAAGCTGTATATTTGTTGTTTGCGGTCCTAACAAGCTAATCTAGCTAGGTCCTAAAACAAAATATTTGTTTAAGC
TGTATATGTCATATGATCAATTTTATTGGTGTGCATTTGAATCTAAGTTATAGAAAAAGAGCGTATATCATTGGATAATG
TGTTACTTGAATAGTGATGACTATGTTCGATTGAAAGGCATTTAAAAAGAGGAAAGTGAAGGGCATTCTATTTCTCTACC
ATTGCAATGCATGCATCGGAGTATGCAGGACATGCATGAATGAACATAATGTATGCAGGACATGCATGAATGAACATAAT
CTAGCTTTGATCACTTTGTATCATGTTGATCTTGGTCCCCACTCTGAGACTTTAAGAATGAAACAGAGGAACCTGAAGTT
TATTCAGTGGCAATTTCTTTGTAGAATGTGTAAATGATAC
>AT5G38600.3 | chr5:15460467-15463466 FORWARD LENGTH=3000
ATTGTGAGACTTTTAGCTGTGTATGTGTGTATGTGGAGGTTAGGGTTCAATTTTTTTCTACATTCTCTCTTTCCCTCTAT
GCTGTTGTATCATGTCCATGAAAGTGGAAGCTTTCTTCTAGTTATCAGACTTTAGATGTTTTAGATTTAATTTCCTCTTC
CAAGTTTCTTTCGAAGCTTTAAGGTTTTACTATTTTGGGTATGTCTTCACTTCTTAAAATGGAAAGTTAGTTACTCATGT
TTCTTATTAGTTGATGTTTTGGAAATGTTTACACAAAGATATAAACACATTATTTGTGAACATTAATACATTTATCTTTA
TCCTTTTGTCGTTTTCGATACAAACAAAAGCCTAAACAGCTAAAAGATTGAAAACGATTTAGAAAGATAGAGATGTGACA
GAAGAAGAGAGCATATTGAATATACAAAGAGCAATCTGACCAAACTCAAACAATTTGTGATTCTCATCACCAATAGGAGA
CGTCCACGTCGTCACACCTCCACCACCACCGTCACCGTCGTCTCTTTCCCTGAATCCATTCTCACAAGTCACGGCGGATT
CCATGGCGGCGCTTACCATCACATTAACCGTACCTAACTCTTTCCTTGTAATAAAAACTCTCACTGCCTCCTCCAATCTA
TCCGTCGCGTCCTCGTAAAGCTCGAGGCAGTCACGGAGGCAAGCACTGCGGAAACTACCGTCGTCGTCGCTTATAAGAAG
CTGTTGAATGGTGGAAGCTGTTGCGGTGGCGTTGTCGAGAGCTTGGAGCATTGGAACAAGGGCAAGAGAAGAAAGATTGG
TCGGAGAAGGAAGAGCTATTGGAGAGTTGTTGAGAGAGGAGACACAGAAGTTGTAATCGAAGATCGTGGATTTGGCTGCG
CAAGATTTGCAGGTTTGGTCGATCATATCGGACGTTGACTTTACTTGTGAGACAAGGAAGAATAAGAAGATAATGTAGAA
GACTTGAGAGAGCTTCATTGTTTTTCTAGTTATGAGATTCTTCTTAATTCTTTTGTTTGGTTGATATATAGAGAGATGAA
TGTATACGTACGACGTCGTTTGCGTTGTGGGAATATTTGACTATTTAAGATGGTTGAGTTGTTGTTCAAAAAAAAAAAAG
ATGGTTGAGTAAAGTGTCATCAACAATGGGTTTTCACTTGCTTCTACTCTAATACAAATGTATTCCTCAAGCAATATAAT
TAGTTCGGTATTATGAGAACATTCTGCGTTAAATACTTAAATGCAATTTAGAAGAAAATTAAAGAAGTTGTCAAATGTCA
TTATTGCATGGACAGTTACTTTTGAAAATTGATTGCAAATTCAAAGTGAAAAATTTGCTTCAAATTTTATTCTAGGTTAG
TTAAGTTTCAATTGGAAGATAGTACCGTTCTTTACGTTTACATTTTTCTCCATTTCAAATATACGTATAAACTTAATACG
CCAATTTAGACAAATGTAAATGTTTGATTTTATTTTGGAGTATTTCTTTAGTTCCGATTTAGACAAATGTAAATGTCTCA
TTTTAATACGAAATTATAATTAAAATTATCCAATCAGTACTCTATTTCTAATTCAGTAATAGTGATCCAAATATATACTA
TAACTCTCCATTTATTATTGACTGTGAACCAAAAAAAATTCCAACTAACTGTGAACAATTTGATTTTCATTTTGTAACGG
ATTTTACAACAAAATCGACAAGCTCCTCAAGAATCTACTTTACTTAGGCAATATGTTAACTGTTAAATTAAATGGGATAC
TTTCTTAAATTATTTAGTTATTTTAGTTCAAACTTATATTGAAATGAACTTCAAATTTAAAGGAAAAACTACATTGTTTA
TATCTTTTGTTCCTCCAGTGTTAATGTTGTTGGAATCATTTTGTACGAAAAAATAATCAATTTTTGTAACAAATATTTTG
GTTCACCACAAATATACCAAAATTTTGTAATAGAAAGATTTAAAAAATAGTTTGTTTACTTCTATAATACATACATTTCA
TAGTTACTCAAAAAAAAAAATTATATTAATAAATTGACATTTTTCCCAAGTTTATAAGGTATCATGTATTCGAGTTTGAA
GATCAGCAAAGATGTGTATTTTAATTGAGATATTATATAAAAATACTGAATACATCCAAAAAAGTATCTTCCCACATTTC
TCATTCTTTCATTTATTTGTGCATCTTCTACTTAATTACTATTTCTCTCATATAGTTTCCTCGTTAGGTCATACATTGAG
GATAGTTATGGATGACTTGCTTCACAATGAACAAGTCATGGTCTGTTTGCATTGTTGACAATGACATAGTTGCTCGGCAG
TAGTTAATATTACTTGTGTCACCGTAGACCATTTTATAGAGCATAAATAATGCCATAGTATCCATAGATGAAAAAAAATA
AAGTATAATTATTTTTTACCGTCTCTCAATTGTATACTTGTCGATAGTGACGCAAGTAATGTGAATCTCAATCTTATGGT
CTCGTCGAAACTGCTGGAGATGACTCTATGAAAGGTCGTGGTCATGTCCTCTCTTTCTCGGTCGTAAGAGAACAAATTAT
TTGTTTAAGCTGTATATTTGTTGTTTGCGGTCCTAACAAGCTAATCTAGCTAGGTCCTAAAACAAAATATTTGTTTAAGC
TGTATATGTCATATGATCAATTTTATTGGTGTGCATTTGAATCTAAGTTATAGAAAAAGAGCGTATATCATTGGATAATG
TGTTACTTGAATAGTGATGACTATGTTCGATTGAAAGGCATTTAAAAAGAGGAAAGTGAAGGGCATTCTATTTCTCTACC
ATTGCAATGCATGCATCGGAGTATGCAGGACATGCATGAATGAACATAATGTATGCAGGACATGCATGAATGAACATAAT
CTAGCTTTGATCACTTTGTATCATGTTGATCTTGGTCCCCACTCTGAGACTTTAAGAATGAAACAGAGGAACCTGAAGTT
TATTCAGTGGCAATTTCTTTGTAGAATGTGTAAATGATAC
>AT5G38610.1 | chr5:15457845-15460844 REVERSE LENGTH=3000
ATCGTTTTCAATCTTTTAGCTGTTTAGGCTTTTGTTTGTATCGAAAACGACAAAAGGATAAAGATAAATGTATTAATGTT
CACAAATAATGTGTTTATATCTTTGTGTAAACATTTCCAAAACATCAACTAATAAGAAACATGAGTAACTAACTTTCCAT
TTTAAGAAGTGAAGACATACCCAAAATAGTAAAACCTTAAAGCTTCGAAAGAAACTTGGAAGAGGAAATTAAATCTAAAA
CATCTAAAGTCTGATAACTAGAAGAAAGCTTCCACTTTCATGGACATGATACAACAGCATAGAGGGAAAGAGAGAATGTA
GAAAAAAATTGAACCCTAACCTCCACATACACACATACACAGCTAAAAGTCTCACAATTTATCTCCTGCTGCTTAATCTA
TAAGACCAATCACGATCGTCCCTGTCCCTGTCTCTATCGCAGTCTCTGTCCCTGTCCCTATCCCAGTCTCTGTCTCTATC
CCTATCCCTGTTCCTGTCTCTATCTCTATCTCTCTCCCGGAAGTCAGCATCGTAAGAAGAATAATCCCTCTTACTTCTTT
CGGATAAAGATCTATCTATGCCTGGACTTCTTGACCTAGAACCATATTCGTTTGAACCATACCCGTAATCATATCTACTG
CCATACCTTGGAGGATAACTTGATGGTTCAACGCCGAGCGGACCATCGTCTCTGTAATCATGTCCTCTGCTTGTTTTTTG
TTGTTGCCATCGGCCGCTTCTGCTGCTGTTCCTATGTGAAGGTGCAGCTTCCCAAAGCCACTCATCTGCGTTTTCTGGGA
AGGGAGCGTTAATTCCCGGAAACTCGACGGTCTTTTTCATTTGTGGCTCTGGAGGATGGTTTGCTTTTTCCAAAATTTCC
CCATCCTCACTCTCTATCTCCTCCCGAGTCTCCACCTCTTCTCCGAATATAGTTATTCCAGACAAATGATCATCTTCTGG
AGCTAGAGACATAAGCACACAATGGAAAGTGTGAGAACATCTAGTTTAGTTTAGCTCTTGTGCGATACCAACAAAATCCA
CTTCTTTTCCATGTCCATGAATGCTAATAAAACAGAGCAGAAAGCTTACCTAAGTATCCTGGTGGGTACCCAATTTCTCG
CATTCTGTTTAGCCACGGAGGAGGGTCTAGTTCCTTCACAAAAGGAAAGCAATGATCTAAGAAATCTGAAATCGAGCATA
TTGGTAAGAACCTATACACAGAAAGAAAAGGTTCAAAATTACCCCCAGATTCAGAAGCTGACGAGTCTCTGCATCAAGTG
TGCCGGGTTTCAAGCCATCATACTTTCCAGTTTGAGTTTTTTGATAATATCTTGATGGTAGACGGGGCCCACTACTATTC
TGATTTCGTTTAGATTTCTGAAGCTTCCGAGCACTATTAACCGCTGATCGATCAAAAGGCCTTGGACATTCTCTTAGAGA
ATGACTATAGCCACCACAATTGAAGCAACGTGGAGGATCATCATCAATAATCTCCAATCCCCTGAAACAATAAATTACAT
TAACTGTTACATGAATGCACCACCCATTGCAAGACCATTATAACATTCACTGCTAAGTTATTCTACAGCAAATGTAAGCA
AAGCAGAATTAAAGGATCTGTGGAAGTTGTTACAAATATAGATTCAATATACCCTTCCACGTTTCTTGAGCCATCTGCTG
AATTTAAACCTATAGCAAATTTACGGTCATAAAGAGGAGTGGTGCTACTTTCCACTAGAACAAAATCTTCCAACGGCTTA
TGACCAGTTTGGTTGTCGATCCAGAATGACTGCATATGCAAAAAAGCACCAATTGGCATGTCATGAAGATTACTGATATG
AATAGTTAAGAACTTTTAATAGCGTTGACAACATTTTCACTCACCACAGACGAAGTCTTCTGCAATCCAACACGTATGGC
GGGGAAACATGTCTCTTCACCAGATTCGAATAGTTGTTCTTGATCCTGAGCACACAACCAATGAAAAGATTCTACCTTAA
AGTTTCATATATGATAAGTCAAAAACTTTATTCGAATATAAACCTAGCCAACAAACAATTTCCCCATGTAAAGTATGAAT
TCTTATCATATAAACTAAAAGAGTTCAGTATTAGGGACTATGATAAACATACCTTAGTAAATGCTAGTTCTGTTTTACAT
CAACAAATAGTCGATATCTCAGTATTAATATGGCTAAGGCCTATCTAAAGCAAGGATAGAATATTGGAGAGCTACAGCAT
GCATGAGCATGATAATAGATACTTTATATGATAAATAATCTAGTATCATATTCTTGCACACTTATTAAACTCGATATCTA
ATAATGATTCTCTTAACAAAATGTTAATTGATCAAATATTGAAAGATGATAATAGTCACTATTATATTCGCTACAAATAA
CATTTTTGAGAGTAAGATAACCTTCTCCATTAAGAGATACCTGAGCCAAGGACGTATTTTCAGCCTCCCATTCTGACCAT
TTCTGTAATAAACTTTCCAGCTTCTGCTTACTAGCTCTGAAAGATGCAGTACACTAACAATTAAAACAATGTGGTAAAGC
TAGGAATCACATAATAACAGAAATGCTTGAGCATTTCATGCAATTTAAAATTACATGTAGTTGAGTCATGACTCTTTTTT
TCTAACCTCGTTAAGTGCTTATAAGTAACATGGACTGTAGGCTGCTGTTCGTCATACGATGTTCGGGGTCTTTTAACACC
CGCTTTAGCTGACATAAGGAATTACGGAAAAAAACAGAAGAAGATGATATGAACCTTATATAAACGTAAAAGATAAGAAT
GATTTAAGCAAAAGCTTCCCTTCAACCCAACTCTCTCTTAGAGAATTAGGCCACAATACATTGTGTAAAAAGTAACATCA
AACCTAATGCTAAAAGTAAGACTTCCAAAACCCATGATTGAAAGAAACTCATAACACCAAAACTAATTAATTAAACCGTC
CTAACCGTGACCTAATCAACCTAACCATAGTCTCGTATCA
>AT5G38620.1 | chr5:15460858-15463857 REVERSE LENGTH=3000
AGATAATCTCTCTGCAGTTTTCAAATCAACTTCTCTTTGTTATCTGTATGTATTGATTCTATTAGAGATTTATTTGTTCT
AGCAATGTAATGAATGATCTGGTTTGACCTCGATCAGTTTTCCATATATGTATGAGGGAAATTGATCGAACTCAAACTGG
TTCTCTGCTTCATCAGTTTGGTTTAATGATAATATTTGTGTTCTGTTTCTATGTTTTGTATTTGTAGTTTTAAGTCCAAC
AAACTCATGTCTTTTTATAAATCTTAATCGGATAAAAAAAAAGGAAATGTCTTTAATTTATGGCAAAATTGGTAGCTAAC
CAATGAGTATGATAAGAGAATCAGGTGAAATTTCGATTATATACATAGAGTTAACCAACTGGTATGCAATTGTATCATTT
ACACATTCTACAAAGAAATTGCCACTGAATAAACTTCAGGTTCCTCTGTTTCATTCTTAAAGTCTCAGAGTGGGGACCAA
GATCAACATGATACAAAGTGATCAAAGCTAGATTATGTTCATTCATGCATGTCCTGCATACATTATGTTCATTCATGCAT
GTCCTGCATACTCCGATGCATGCATTGCAATGGTAGAGAAATAGAATGCCCTTCACTTTCCTCTTTTTAAATGCCTTTCA
ATCGAACATAGTCATCACTATTCAAGTAACACATTATCCAATGATATACGCTCTTTTTCTATAACTTAGATTCAAATGCA
CACCAATAAAATTGATCATATGACATATACAGCTTAAACAAATATTTTGTTTTAGGACCTAGCTAGATTAGCTTGTTAGG
ACCGCAAACAACAAATATACAGCTTAAACAAATAATTTGTTCTCTTACGACCGAGAAAGAGAGGACATGACCACGACCTT
TCATAGAGTCATCTCCAGCAGTTTCGACGAGACCATAAGATTGAGATTCACATTACTTGCGTCACTATCGACAAGTATAC
AATTGAGAGACGGTAAAAAATAATTATACTTTATTTTTTTTCATCTATGGATACTATGGCATTATTTATGCTCTATAAAA
TGGTCTACGGTGACACAAGTAATATTAACTACTGCCGAGCAACTATGTCATTGTCAACAATGCAAACAGACCATGACTTG
TTCATTGTGAAGCAAGTCATCCATAACTATCCTCAATGTATGACCTAACGAGGAAACTATATGAGAGAAATAGTAATTAA
GTAGAAGATGCACAAATAAATGAAAGAATGAGAAATGTGGGAAGATACTTTTTTGGATGTATTCAGTATTTTTATATAAT
ATCTCAATTAAAATACACATCTTTGCTGATCTTCAAACTCGAATACATGATACCTTATAAACTTGGGAAAAATGTCAATT
TATTAATATAATTTTTTTTTTTGAGTAACTATGAAATGTATGTATTATAGAAGTAAACAAACTATTTTTTAAATCTTTCT
ATTACAAAATTTTGGTATATTTGTGGTGAACCAAAATATTTGTTACAAAAATTGATTATTTTTTCGTACAAAATGATTCC
AACAACATTAACACTGGAGGAACAAAAGATATAAACAATGTAGTTTTTCCTTTAAATTTGAAGTTCATTTCAATATAAGT
TTGAACTAAAATAACTAAATAATTTAAGAAAGTATCCCATTTAATTTAACAGTTAACATATTGCCTAAGTAAAGTAGATT
CTTGAGGAGCTTGTCGATTTTGTTGTAAAATCCGTTACAAAATGAAAATCAAATTGTTCACAGTTAGTTGGAATTTTTTT
TGGTTCACAGTCAATAATAAATGGAGAGTTATAGTATATATTTGGATCACTATTACTGAATTAGAAATAGAGTACTGATT
GGATAATTTTAATTATAATTTCGTATTAAAATGAGACATTTACATTTGTCTAAATCGGAACTAAAGAAATACTCCAAAAT
AAAATCAAACATTTACATTTGTCTAAATTGGCGTATTAAGTTTATACGTATATTTGAAATGGAGAAAAATGTAAACGTAA
AGAACGGTACTATCTTCCAATTGAAACTTAACTAACCTAGAATAAAATTTGAAGCAAATTTTTCACTTTGAATTTGCAAT
CAATTTTCAAAAGTAACTGTCCATGCAATAATGACATTTGACAACTTCTTTAATTTTCTTCTAAATTGCATTTAAGTATT
TAACGCAGAATGTTCTCATAATACCGAACTAATTATATTGCTTGAGGAATACATTTGTATTAGAGTAGAAGCAAGTGAAA
ACCCATTGTTGATGACACTTTACTCAACCATCTTTTTTTTTTTTGAACAACAACTCAACCATCTTAAATAGTCAAATATT
CCCACAACGCAAACGACGTCGTACGTATACATTCATCTCTCTATATATCAACCAAACAAAAGAATTAAGAAGAATCTCAT
AACTAGAAAAACAATGAAGCTCTCTCAAGTCTTCTACATTATCTTCTTATTCTTCCTTGTCTCACAAGTAAAGTCAACGT
CCGATATGATCGACCAAACCTGCAAATCTTGCGCAGCCAAATCCACGATCTTCGATTACAACTTCTGTGTCTCCTCTCTC
AACAACTCTCCAATAGCTCTTCCTTCTCCGACCAATCTTTCTTCTCTTGCCCTTGTTCCAATGCTCCAAGCTCTCGACAA
CGCCACCGCAACAGCTTCCACCATTCAACAGCTTCTTATAAGCGACGACGACGGTAGTTTCCGCAGTGCTTGCCTCCGTG
ACTGCCTCGAGCTTTACGAGGACGCGACGGATAGATTGGAGGAGGCAGTGAGAGTTTTTATTACAAGGAAAGAGTTAGGT
ACGGTTAATGTGATGGTAAGCGCCGCCATGGAATCCGCCGTGACTTGTGAGAATGGATTCAGGGAAAGAGACGACGGTGA
CGGTGGTGGTGGAGGTGTGACGACGTGGACGTCTCCTATTGGTGATGAGAATCACAAATTGTTTGAGTTTGGTCAGATTG
CTCTTTGTATATTCAATATGCTCTCTTCTTCTGTCACATC
>AT5G38630.1 | chr5:15467512-15470511 FORWARD LENGTH=3000
AGTAAACCCTCGAAAAGATCTCTTTCAACATTTCGACCTATCGAAACATTGTTTATTTAAGAGACAATTTGTGATGTAAT
TGAGTCTTTTTGAACTGATTTAACGAGCAGTGCATATATGACTGTAATACAAGTAAAGCATGAGAACACGTGTAACCAAT
GTTGAAGACTGAACCCAACAAAAATTGGCATAGAATCTGAGAAAGATTTGTATCAACCTCCATGAGAAGGGAGAGTAAGA
GAAGCCTCACTCATACATCACAGACAAAGAAAAACATCACCGATATCGATAAAATCTTCCCGGAGAGGCGGATGATGAAT
CGCACTCTTCACAGAGTCAAAAGTTTCTAAAAACAAGTCAAGGCCAAAAAAAATGAACCCGGTACTCAGGAAAAGAAGCG
GATGAGGGGAGGCAGTGCCGGTAGTTATTCTATCTGGGTTGTGATGAGAAGAGCCTGAGCTAGAGGAGGGGGTTGGAGAA
GAAGAGCTTTCGCAAAAATGAGCTTTGCTTAGACAAGCAAGTGTTCTTTCTGATATTCTCTCACGATGACAGGCACACTT
GTGGGAGGTACCTGAAAACGAAAACATTGCGTTCAATGGTTTGAGATTCTGAATAAGTGGAGAAACTGTATTTTATAGGT
CTGAGACTTCAGGAACCTAATGCTATGTTTTTAAGAGACGATGGTTAATCTTACCATGCCATAATCTGTGATTATCATGG
AAATGTAATCTGAAGGTGTAGCATCATACCTGTCATTAGAAAAATCACAAACGAGTTTAGTGGCAGAGAGGATTAGTATT
AACAGAACATAGTTTCACTTCTCCGATAAACACAAGCTTACATCAAGTTCAAAAACTGCAGGTTTGCGTTGTTGGTCAAG
CCATCTAAATAGTTTATGTCTTCTCTTCCATGAACTTCTGAAATAGCATTTGGATCACCTAAAGGTAAAGAAGCAAGAAA
CCCAATGTAAGGTAAAACAAAATCAAAGGCGGTATAAGATGATACTGATATCGAGAGAAGATATTGCATACCAAGCTCAT
TGGAACATATTGAATCCAATTGCACCCTCTCATGGAACTTGTAGGCTTCGCAACATACAAGCACAGGAACACGGAATGCA
TTTGCAACCATTGCAACACAAGCAGTCCCAACCCTTGAATAAACTGTTCCGTTAGACAAAACTGACGAGGCGCCCAAAAA
CACTTTGGTGACTTCATGCATGATATATGAAATGGCATTTATATGAGTGTATGTACAGTTAATGCCTCGTTTGATCAATC
TACGAAGCAGTAGCTGCCCTTCAAGCTTTGGACGAGAATCCACCACCAAGACTCGAAACTTTTTCCTGAGTTCATGTGCA
TGTAATATTACCATCTCAACAGCAGTGGGAGATCCGTAGGTCAGAAGGACATCACCGTCTCTTATTTTAGTAACAGCATG
TTTGACTATCACCGTATCTGCCACTATGATCTTCTCGTTAATGAACCGTTCAATATCTGACTGAAGAGTAGCTTTTGCTT
CAGATTCAGAAAGTGTTATAGGCAGCTTTGCAATCCTGTTTTTCACAAATCGTATTGCGTTTCCCATGCTAATCGAAAGC
GGACGGCATTCTATGAGGAAGGAGACGTAGCTACTTATTTTCGCAGTCATGTCCCTGTTAAGAGACTTCTCAGGCGGTGT
TGAATAATCTTTGACAACCTCTTGGAATGCTTGGAGCATCGCAATACACCTGGCATTGCCACCAGAGATATCCCCAGAAA
GATATTGAAGACCAACCTGATACCACAACAACTGATACTCATTCAGTATACAAGTAACATTCATCTTAATGAAGCAATAT
AAACCACTCATTAGAACAAACGGTTCCTTGTTTTAACAAAGAGATTATTAATAGTTTATTAGAAGCACCAACCAGATAAA
TTCAAGAGAAAACAAATACCTTGTACACAGCAGGATGCATAGGGTCAAGTTGGAAGAACTTAGTCTCGAGATCAGGAAGT
TGAGTGCCATGCTCATACTGAGGCAAATGCCTAAATAGCTCAACCCTGTTTTTAGCCTCGGTCTGTTTTACAACAGCACG
TCTTTTAGCCTTCACGACTCTACTCTCATCATCATACTGCATGCGGGGATGAGGAGCATCTTTCTTTCTATCTTTTTCAG
ATGGACCTCCCTTCTTCTCAGCTGCTCCAGTAGCAACAGCAACATCATTCTTCTGAGATGTAGCCTTCGCTGGTTTAGCA
GCTTTAACACTTGTTGAAGCCACCGAGGCTGAGGACACTGGTGCCACCTTCCCACCATCAGCTGATATAGCACAGTATTA
CACAGACTGATTAAGATATTGCAAAATACACAACGATAACACAACAGAGCAACCAGCATATCAAATCTCTGTACTAAGCT
GACGAATCATTCATTGCGATAAAACCACACATTGGTTTAAATCAAAAATGCACCTTTTGCAGCAGCTTTAGCAGCTCTTT
GAGCTTCTTGAATAGCTCGTCTCTCAGCTTTAGTGGTTTTCTCTTTCAATGGCTTCTTCTGGTCACTCTGCACCTCCATT
CCACTAGCCTTCTCTGCAATTATATAACATTGTGAATACATTAGCCTCATATATCCTAAAGAACAAATTTCAAAATCAAT
CAAATTATGATTCCACAAGATCAAAAGTGAGAGTACCAGAAAGTCCAGGAGGCATGGTAACGACGGAGACAGTGGTTAAA
CCACTAGCAGGAACACTACTAGATTTAGCAGCAGCCATAGAATCCATCCCAATACCAGGCAGCGAAGAAGCAACAGGAAC
AGATGATTTTACGAAACTACCCCTGGAATGGCGTCCAGGAGACGCCGTCGTTGATCCATCAGGGAAATCACGGCGACTTG
AGTAAGAAAACGAAGAAGGAGACACGGCTGACGCAGCAGCACCAGCGACAGCGACTCGAAGAGGGAAAGTATCAGAGGAA
TTGAGACGAGGAGGAGGAATCATGACGGGGGAGAGTGAGT
>AT5G38640.1 | chr5:15465020-15468019 REVERSE LENGTH=3000
GCAAAGCTCATTTTTGCGAAAGCTCTTCTTCTCCAACCCCCTCCTCTAGCTCAGGCTCTTCTCATCACAACCCAGATAGA
ATAACTACCGGCACTGCCTCCCCTCATCCGCTTCTTTTCCTGAGTACCGGGTTCATTTTTTTTGGCCTTGACTTGTTTTT
AGAAACTTTTGACTCTGTGAAGAGTGCGATTCATCATCCGCCTCTCCGGGAAGATTTTATCGATATCGGTGATGTTTTTC
TTTGTCTGTGATGTATGAGTGAGGCTTCTCTTACTCTCCCTTCTCATGGAGGTTGATACAAATCTTTCTCAGATTCTATG
CCAATTTTTGTTGGGTTCAGTCTTCAACATTGGTTACACGTGTTCTCATGCTTTACTTGTATTACAGTCATATATGCACT
GCTCGTTAAATCAGTTCAAAAAGACTCAATTACATCACAAATTGTCTCTTAAATAAACAATGTTTCGATAGGTCGAAATG
TTGAAAGAGATCTTTTCGAGGGTTTACTCTATTGTGTGAGAACTTGATCCTTGCCACTGACCGGAGTAACCACACCGAGT
ATCACGAAACCGCCAAGAATAAGGATTAGAACGCCCATTGTGTTGACTAACATTGCCTCTGTGGAATACCGAGTTATCAC
TTGATTCACTTGCAGGAACGTCACCTTCTCAAGTATCCCTGTGGTTGCAGTCACCAACGCCAATGCATATATGGAAATCC
CTAAGAACACATGCCATGGCATCAAACTGGCTCTGCTGTTTCTTGAACCACCCGGGTACCAATAAGTCACAAACCCTGCA
GCCCACTGTTTGTAACAATAGATTTGAGTGAGTTCTTGATATTTATTCTTACTGAGTAATGGAGATTGTTATTTTAAAAC
AAGTCAGAACAGAGAGTGTACCTGGAATGCAAAGAGAAAGAGGCAAGCAAGGCCGAGCCACGAATGGAGACTGTAGAAAT
TTTCGATCCCTTTGTCAATATGGAACTTGAGAGCAGCCCACACTCCGATCAGGCTTAGAATAAATGCTGTGAGTTGTAGT
GTAAGATGAACCAGTTTTTTCAAGTTCTTTGTACCTTGAACTGACTTATATGCTAACATAGCTGCATAAGTTGAAGGTAC
CGTTCATGTTAGAAACGAAAACATGTCCATGGTCTCTTTACCGAATTAACAATGCCGTAACTAAAAACAAAAAAAACTAA
TCCTATGAGTCCTAAACCTCTTGACATAAAATTTCAATGTACTCAAATGTTAAAAAGGGCAATTCAACAGTTCAGTCTCT
TTGACAAATGAAGTATGCGGAAATCGAACATGAAAACCGATACAACGAATACTAAAACCTCTTGACATTAGAATAGTCGC
CAGACGGTAATATACTACAAATTTGAAGTCTAAAATATGAAGTTAAGACGGTAATATACTACAAACTCTTAACATGTGAA
GGAGATTGTTTGCTTACCTTCTCCATTGAAGAGTATGAGTCCAATCACCATCATCACTGGATGAACCTAAAAACAAAGAC
ATTTGACATCATCAGATATATATCTACCAATGATGACATTATACATCCAAATATGAGTCTCAGATCATAGCTTGTGATCA
CACAGAAAAGTAAAATCCAAATTTCAATATCTCAACAACACAATCAAGAAATATGAATCTCAGATACAGCAACAAGAACA
TTTCATCCAATCCATTTCACATGTGAGTCAAAACAACAATCGAGAGAATTACATTAAAGATGTGATCTTTGTTATCAGAA
GAAAGAGCTAAGCCTCCTCTGTAATGAACAGTCCATGTCAAAACCAAAGCCGCGATGATGAAACCCAAAACTCTCACTAC
CATGAAGATCGGAAATCCACCCAGCACCGGAACCGCCATACTAAGCCCAGAAAATGCGAGTCTTTTATACGGCGATCAAA
ATCAGGATGAATTAGGGCTAGGGTTTTAGTTTTTAGTCGAATTTTGGGGATTTCTGAATCACCCCCTGTGTTTTAGATCG
GCAATTACTCGACTTTGAGTTTGAGGTCAACCAGAGTGATTTGCCAGAAATATTATTTTTATAAGATTTTTTAATTATTA
TTAGTAATTTGATTTAAGGGTAAAAAAATGGAGCTTTGTGTCACTCACAAAACTGATTAGAGTAAAGATCTTTTGTTTAT
GTCTACTTTGCCTATTTTTATTTTTATTTTGAGAGAATTACAATGACACACACCCATAGATTTTTATTTCAGAGGCAAAA
CAGTATTGATTAATATTGAATAGTAAAAAAGATGAAATTCTCCAAAAGTATCTCTTTGTTATGAAAAATAAAGAAAGTGT
GGCAAAGTGTAAGTCTTCCGGTCGTTAACAATGTTTTCTTCTGCTACCATGTAAGCTTTGTTAACTTCATAATCACATTT
TAAGAGTGATACTACATTGTTGATCTTGTGATTAGAAAGAATAAACACGATAATGTGAAGAACCAACTATATATTTGTTT
GTGTCTCTCATAATAATCTGACAATTTTTTTTTTGTAGAATCTAAGAAAATAATTATAAAACAAAATAACTAAAAATATC
GCTAAATAAATATGAATGATAAGAAAATAACTAAAAATTATCAAAATAAAAATAAATAAATTATCTAACGTTCTAATTAA
ATACTACACTAATAAATAAATACTAAATTTGTTTATAAAATTAATAGTAATATAAATAATTTGGAGGCAAAATTTAGTTA
TTTTATAAATTTTGTTTTTAAACTATTAAAAAGAGTCTTAGGTAATTCTTTTTTTGTTTTTTTTTGTTTTTGTGTGGCGA
AGGTCCATAGAGCATAGTTGAAATTATATATCTATTCTTGTCCATCTTTGAATAATTTATCATCAATAATGTTATGCTTG
TACATAAGCAAATAAGAAAGGATGAAAAAAAAAAAAAAAAGGGGATTCTGGTGGATGGTTAGGCTTAGCCCATATTACGG
TCCATGTGGTTTAATCGGTTAAGGAGGATGATATGGGGTT
>AT5G38650.1 | chr5:15468208-15471207 REVERSE LENGTH=3000
TCACCACCATCAAAGTATTTCCTTCGTCAGGTCTCATATGCTTTTTAATCTGAGTAAGATCATGTTATGAATTTCCACCA
GCCCTAAAAGAATCTACTTGTTGTTTGATCTCTTCTCTATACTGTGTCTCCTTTGCTCTGAACATGATAAAACATATGAA
CTGTGTTTCAGTTCTTATCTCTCTCAGTTCACAATTTGTTGGACTTGCTTAGTTATTTAAATAAGATTATGCTCCTATTT
CATTATTATGTTACTGACACCAAAACCTTGGATACTAGATTCTATTAGAATAAATAAATTGCATATGGATTAATACTCTA
AACAAAACAAAAACAAAAGAACAAAGTAAGATTGTTTTAGTGACTCGGACTGGACTGTTAACATCGGATAAATCTGAAAA
AGTAAATAAATAAAAATAAAAACCCTATTCTACGTTTTATTCGTCTGGGAAAACAAAAATTAAATTCGATCCCCAAAATT
AATAATTCCGTCTTCACCGAGAAAAAATCCAGAGCTTCTTCTCCTCCGACGCGATGGAGTCTCGTCGGAACCCTCGCGCC
GTAGTAGATCCAAAGGTCCGACAAGTCGGTTTCTTCACATCATCTCAACCCGATTCATCAACTCAACAACAACAACCCGA
CCCGATCGCTGCTACCTCTGCTTCTTCTTCTTCTTCCACCATTTCTCCTTCCGGTAACTCACTCTCCCCCGTCATGATTC
CTCCTCCTCGTCTCAATTCCTCTGATACTTTCCCTCTTCGAGTCGCTGTCGCTGGTGCTGCTGCGTCAGCCGTGTCTCCT
TCTTCGTTTTCTTACTCAAGTCGCCGTGATTTCCCTGATGGATCAACGACGGCGTCTCCTGGACGCCATTCCAGGGGTAG
TTTCGTAAAATCATCTGTTCCTGTTGCTTCTTCGCTGCCTGGTATTGGGATGGATTCTATGGCTGCTGCTAAATCTAGTA
GTGTTCCTGCTAGTGGTTTAACCACTGTCTCCGTCGTTACCATGCCTCCTGGACTTTCTGGTACTCTCACTTTTGATCTT
GTGGAATCATAATTTGATTGATTTTGAAATTTGTTCTTTAGGATATATGAGGCTAATGTATTCACAATGTTATATAATTG
CAGAGAAGGCTAGTGGAATGGAGGTGCAGAGTGACCAGAAGAAGCCATTGAAAGAGAAAACCACTAAAGCTGAGAGACGA
GCTATTCAAGAAGCTCAAAGAGCTGCTAAAGCTGCTGCAAAAGGTGCATTTTTGATTTAAACCAATGTGTGGTTTTATCG
CAATGAATGATTCGTCAGCTTAGTACAGAGATTTGATATGCTGGTTGCTCTGTTGTGTTATCGTTGTGTATTTTGCAATA
TCTTAATCAGTCTGTGTAATACTGTGCTATATCAGCTGATGGTGGGAAGGTGGCACCAGTGTCCTCAGCCTCGGTGGCTT
CAACAAGTGTTAAAGCTGCTAAACCAGCGAAGGCTACATCTCAGAAGAATGATGTTGCTGTTGCTACTGGAGCAGCTGAG
AAGAAGGGAGGTCCATCTGAAAAAGATAGAAAGAAAGATGCTCCTCATCCCCGCATGCAGTATGATGATGAGAGTAGAGT
CGTGAAGGCTAAAAGACGTGCTGTTGTAAAACAGACCGAGGCTAAAAACAGGGTTGAGCTATTTAGGCATTTGCCTCAGT
ATGAGCATGGCACTCAACTTCCTGATCTCGAGACTAAGTTCTTCCAACTTGACCCTATGCATCCTGCTGTGTACAAGGTA
TTTGTTTTCTCTTGAATTTATCTGGTTGGTGCTTCTAATAAACTATTAATAATCTCTTTGTTAAAACAAGGAACCGTTTG
TTCTAATGAGTGGTTTATATTGCTTCATTAAGATGAATGTTACTTGTATACTGAATGAGTATCAGTTGTTGTGGTATCAG
GTTGGTCTTCAATATCTTTCTGGGGATATCTCTGGTGGCAATGCCAGGTGTATTGCGATGCTCCAAGCATTCCAAGAGGT
TGTCAAAGATTATTCAACACCGCCTGAGAAGTCTCTTAACAGGGACATGACTGCGAAAATAAGTAGCTACGTCTCCTTCC
TCATAGAATGCCGTCCGCTTTCGATTAGCATGGGAAACGCAATACGATTTGTGAAAAACAGGATTGCAAAGCTGCCTATA
ACACTTTCTGAATCTGAAGCAAAAGCTACTCTTCAGTCAGATATTGAACGGTTCATTAACGAGAAGATCATAGTGGCAGA
TACGGTGATAGTCAAACATGCTGTTACTAAAATAAGAGACGGTGATGTCCTTCTGACCTACGGATCTCCCACTGCTGTTG
AGATGGTAATATTACATGCACATGAACTCAGGAAAAAGTTTCGAGTCTTGGTGGTGGATTCTCGTCCAAAGCTTGAAGGG
CAGCTACTGCTTCGTAGATTGATCAAACGAGGCATTAACTGTACATACACTCATATAAATGCCATTTCATATATCATGCA
TGAAGTCACCAAAGTGTTTTTGGGCGCCTCGTCAGTTTTGTCTAACGGAACAGTTTATTCAAGGGTTGGGACTGCTTGTG
TTGCAATGGTTGCAAATGCATTCCGTGTTCCTGTGCTTGTATGTTGCGAAGCCTACAAGTTCCATGAGAGGGTGCAATTG
GATTCAATATGTTCCAATGAGCTTGGTATGCAATATCTTCTCTCGATATCAGTATCATCTTATACCGCCTTTGATTTTGT
TTTACCTTACATTGGGTTTCTTGCTTCTTTACCTTTAGGTGATCCAAATGCTATTTCAGAAGTTCATGGAAGAGAAGACA
TAAACTATTTAGATGGCTTGACCAACAACGCAAACCTGCAGTTTTTGAACTTGATGTAAGCTTGTGTTTATCGGAGAAGT
GAAACTATGTTCTGTTAATACTAATCCTCTCTGCCACTAAACTCGTTTGTGATTTTTCTAATGACAGGTATGATGCTACA
CCTTCAGATTACATTTCCATGATAATCACAGATTATGGCA
>AT5G38660.2 | chr5:15468208-15471207 REVERSE LENGTH=3000
TCACCACCATCAAAGTATTTCCTTCGTCAGGTCTCATATGCTTTTTAATCTGAGTAAGATCATGTTATGAATTTCCACCA
GCCCTAAAAGAATCTACTTGTTGTTTGATCTCTTCTCTATACTGTGTCTCCTTTGCTCTGAACATGATAAAACATATGAA
CTGTGTTTCAGTTCTTATCTCTCTCAGTTCACAATTTGTTGGACTTGCTTAGTTATTTAAATAAGATTATGCTCCTATTT
CATTATTATGTTACTGACACCAAAACCTTGGATACTAGATTCTATTAGAATAAATAAATTGCATATGGATTAATACTCTA
AACAAAACAAAAACAAAAGAACAAAGTAAGATTGTTTTAGTGACTCGGACTGGACTGTTAACATCGGATAAATCTGAAAA
AGTAAATAAATAAAAATAAAAACCCTATTCTACGTTTTATTCGTCTGGGAAAACAAAAATTAAATTCGATCCCCAAAATT
AATAATTCCGTCTTCACCGAGAAAAAATCCAGAGCTTCTTCTCCTCCGACGCGATGGAGTCTCGTCGGAACCCTCGCGCC
GTAGTAGATCCAAAGGTCCGACAAGTCGGTTTCTTCACATCATCTCAACCCGATTCATCAACTCAACAACAACAACCCGA
CCCGATCGCTGCTACCTCTGCTTCTTCTTCTTCTTCCACCATTTCTCCTTCCGGTAACTCACTCTCCCCCGTCATGATTC
CTCCTCCTCGTCTCAATTCCTCTGATACTTTCCCTCTTCGAGTCGCTGTCGCTGGTGCTGCTGCGTCAGCCGTGTCTCCT
TCTTCGTTTTCTTACTCAAGTCGCCGTGATTTCCCTGATGGATCAACGACGGCGTCTCCTGGACGCCATTCCAGGGGTAG
TTTCGTAAAATCATCTGTTCCTGTTGCTTCTTCGCTGCCTGGTATTGGGATGGATTCTATGGCTGCTGCTAAATCTAGTA
GTGTTCCTGCTAGTGGTTTAACCACTGTCTCCGTCGTTACCATGCCTCCTGGACTTTCTGGTACTCTCACTTTTGATCTT
GTGGAATCATAATTTGATTGATTTTGAAATTTGTTCTTTAGGATATATGAGGCTAATGTATTCACAATGTTATATAATTG
CAGAGAAGGCTAGTGGAATGGAGGTGCAGAGTGACCAGAAGAAGCCATTGAAAGAGAAAACCACTAAAGCTGAGAGACGA
GCTATTCAAGAAGCTCAAAGAGCTGCTAAAGCTGCTGCAAAAGGTGCATTTTTGATTTAAACCAATGTGTGGTTTTATCG
CAATGAATGATTCGTCAGCTTAGTACAGAGATTTGATATGCTGGTTGCTCTGTTGTGTTATCGTTGTGTATTTTGCAATA
TCTTAATCAGTCTGTGTAATACTGTGCTATATCAGCTGATGGTGGGAAGGTGGCACCAGTGTCCTCAGCCTCGGTGGCTT
CAACAAGTGTTAAAGCTGCTAAACCAGCGAAGGCTACATCTCAGAAGAATGATGTTGCTGTTGCTACTGGAGCAGCTGAG
AAGAAGGGAGGTCCATCTGAAAAAGATAGAAAGAAAGATGCTCCTCATCCCCGCATGCAGTATGATGATGAGAGTAGAGT
CGTGAAGGCTAAAAGACGTGCTGTTGTAAAACAGACCGAGGCTAAAAACAGGGTTGAGCTATTTAGGCATTTGCCTCAGT
ATGAGCATGGCACTCAACTTCCTGATCTCGAGACTAAGTTCTTCCAACTTGACCCTATGCATCCTGCTGTGTACAAGGTA
TTTGTTTTCTCTTGAATTTATCTGGTTGGTGCTTCTAATAAACTATTAATAATCTCTTTGTTAAAACAAGGAACCGTTTG
TTCTAATGAGTGGTTTATATTGCTTCATTAAGATGAATGTTACTTGTATACTGAATGAGTATCAGTTGTTGTGGTATCAG
GTTGGTCTTCAATATCTTTCTGGGGATATCTCTGGTGGCAATGCCAGGTGTATTGCGATGCTCCAAGCATTCCAAGAGGT
TGTCAAAGATTATTCAACACCGCCTGAGAAGTCTCTTAACAGGGACATGACTGCGAAAATAAGTAGCTACGTCTCCTTCC
TCATAGAATGCCGTCCGCTTTCGATTAGCATGGGAAACGCAATACGATTTGTGAAAAACAGGATTGCAAAGCTGCCTATA
ACACTTTCTGAATCTGAAGCAAAAGCTACTCTTCAGTCAGATATTGAACGGTTCATTAACGAGAAGATCATAGTGGCAGA
TACGGTGATAGTCAAACATGCTGTTACTAAAATAAGAGACGGTGATGTCCTTCTGACCTACGGATCTCCCACTGCTGTTG
AGATGGTAATATTACATGCACATGAACTCAGGAAAAAGTTTCGAGTCTTGGTGGTGGATTCTCGTCCAAAGCTTGAAGGG
CAGCTACTGCTTCGTAGATTGATCAAACGAGGCATTAACTGTACATACACTCATATAAATGCCATTTCATATATCATGCA
TGAAGTCACCAAAGTGTTTTTGGGCGCCTCGTCAGTTTTGTCTAACGGAACAGTTTATTCAAGGGTTGGGACTGCTTGTG
TTGCAATGGTTGCAAATGCATTCCGTGTTCCTGTGCTTGTATGTTGCGAAGCCTACAAGTTCCATGAGAGGGTGCAATTG
GATTCAATATGTTCCAATGAGCTTGGTATGCAATATCTTCTCTCGATATCAGTATCATCTTATACCGCCTTTGATTTTGT
TTTACCTTACATTGGGTTTCTTGCTTCTTTACCTTTAGGTGATCCAAATGCTATTTCAGAAGTTCATGGAAGAGAAGACA
TAAACTATTTAGATGGCTTGACCAACAACGCAAACCTGCAGTTTTTGAACTTGATGTAAGCTTGTGTTTATCGGAGAAGT
GAAACTATGTTCTGTTAATACTAATCCTCTCTGCCACTAAACTCGTTTGTGATTTTTCTAATGACAGGTATGATGCTACA
CCTTCAGATTACATTTCCATGATAATCACAGATTATGGCA
>AT5G38660.1 | chr5:15470285-15473284 REVERSE LENGTH=3000
ACATAGACAATCATGTATACGGCGACGTTTTCAGTCAATGTTATTTTGGTCTTGTAAATCAATTCTATATAATTATCCTA
TGTATAAAAAGTTCATACTATTTACAGAAATGGGAATTGGAACTAGCCTTGTCGAATGGTAATACGGTCGGAAGGGGACA
AGCTACGATTGCAACGTGTTCTAGAGTAATTTTGATTTGAGTAAACAAAATACATATACTGTATATTATTCATATCTTGG
TGAACAATACAAAATATATTAGTTTGTTTTAAATTACCAAACTAAAGCCTTAAAAAAAGTATCAAATTAAGCACATAAGT
TAGAAAAGAAAAATGTGTTGTAAGAAAGAAAAAAGGTTAGGAAAGAAATATGCGACAGAAAAAAGAGTTTTATGGGCTTA
CAAATAAGAAAAGCCCAAATGGGCCTTGAGTTTGAGCTTTACATAAAATTCATTCTACTAAACTTAAGCAAAATCATTCC
TTCTTCTTTCTCTGAAACTTTTGCCTTGCTTGCTTGCCCAGAAAGTCGCCGAGAAAGTTAAAAGTAGAACGGCGGAGGAA
AAAAAAACGAAGAGGAAGAGGAGAGATGGAGTCGCAGAAGAAGATAGCTCATGAGATCGGAGGTATGAAGAACGATGCTC
TTCGCTTTGGTCTTCACGGCGTTAAGAGCGATATCCTTAGATCTCATCCTCTCGAAACGGCTTACGAATCTGTAATCAAT
CACTTCACAATCTTTTTTTTTTTTTTTATTGATATTGAGGAATTAGAAAATTAGGCTAATTAAGGAACTTAGGGTGTTGA
TGAATAAGCTTCGTGTTGATTCAGAAATTTGAGAATTGGGATTTTTTGACGGGGTTTCTGAAATTAGTTTTTTTTTTTCC
TTTCTATAAACTTGTTTATTGTGATTTCAGGGGAAGCAATCACAAGAAGAAATGAAGAGGAGAGTGATCACGCATACTTA
TGGAGCTGCTCTTCCTTTGAAGATGGATCTTGATAGACAAATCCTTTCTCGGTATGGATCTTTAAATCTGTAGCATATGA
AATTCTGAATTACACTGATTATTAGGTATGAGAATGTATGAGAATCTTCCTTAGGCTTTATAGAATACTGTTAAGATTGA
AATATGGTTTCCTAATGCTAGTAATCTATCTTGATTAGGTCAATTGCTGTTCTGAATTTTGAAATATTGTTAGTACAAAT
GTGTATATGAATCATCATAATGATTATATCGAAAATTCGGAATCATAATCGTGTAGTGCTACTTAGAATTAGATTTGCAG
AACCATAAACGCGTAGTGGATACTCTTAAATTAGTAGCAATATGTAGATTGAATTCAGAACCATAAACGCATAGAGCAGC
CTCTTCTTCATTGAATATTTATTGGTGAATTGAATATTTATTGTATATCTTTTTATGTGGAGTATTCAGGTTTCAGAGAC
CTCCTGGACCAATTCCTTCATCAATGCTTGGCCTTGAAGTCTACACAGGAGCTCTAGATAATTTTGGTTTTGAGGATTAC
TTGAATGGTAATTGTTTTACACCAGTTTTCCCATTTGGTTGTGCATTAGAGTTTTCTATTCCTACAATCTTTGAGCATTT
CTCAAAACATGACCGTCACATACTGCTTGCATTGTGTAACCAAATCATCCTCATCCTTGCATAGAGTTTAACTCTTTGTT
TAGCATATAATAGAAAAGTGTCTCAACTTGTTTATTTCGTTTCGCTTACTAGTCTCTACTTTGTAGATTGTTCCACTCCA
AAACACCAATAGACAGTGACAAACCTTTGTTCCAGTTAGACTGTCACAAATCATCGAGCATTGCTCAAAAATTGACTGTC
ACATACTACTTACTTACATTGTGTAACCAAAGTTGAACTTTTGGTTCAGTATATAAGAGAAAAATGTTTAAACTTTTTAA
TTCTCTTAGTTTCACAATTTATATTGTTCTGACGATGAATGGTGTATAATCTACAGATCCTCGCGAATCCGAGACGCTGA
AACCAGTAGACTTTCACCACGGGATGGAAGTTCGGCTTGGTCTCTCCAAAGGCCCAGCTTCCCCAAGTTTCATGTAGTCA
CCACCATCAAAGTATTTCCTTCGTCAGGTCTCATATGCTTTTTAATCTGAGTAAGATCATGTTATGAATTTCCACCAGCC
CTAAAAGAATCTACTTGTTGTTTGATCTCTTCTCTATACTGTGTCTCCTTTGCTCTGAACATGATAAAACATATGAACTG
TGTTTCAGTTCTTATCTCTCTCAGTTCACAATTTGTTGGACTTGCTTAGTTATTTAAATAAGATTATGCTCCTATTTCAT
TATTATGTTACTGACACCAAAACCTTGGATACTAGATTCTATTAGAATAAATAAATTGCATATGGATTAATACTCTAAAC
AAAACAAAAACAAAAGAACAAAGTAAGATTGTTTTAGTGACTCGGACTGGACTGTTAACATCGGATAAATCTGAAAAAGT
AAATAAATAAAAATAAAAACCCTATTCTACGTTTTATTCGTCTGGGAAAACAAAAATTAAATTCGATCCCCAAAATTAAT
AATTCCGTCTTCACCGAGAAAAAATCCAGAGCTTCTTCTCCTCCGACGCGATGGAGTCTCGTCGGAACCCTCGCGCCGTA
GTAGATCCAAAGGTCCGACAAGTCGGTTTCTTCACATCATCTCAACCCGATTCATCAACTCAACAACAACAACCCGACCC
GATCGCTGCTACCTCTGCTTCTTCTTCTTCTTCCACCATTTCTCCTTCCGGTAACTCACTCTCCCCCGTCATGATTCCTC
CTCCTCGTCTCAATTCCTCTGATACTTTCCCTCTTCGAGTCGCTGTCGCTGGTGCTGCTGCGTCAGCCGTGTCTCCTTCT
TCGTTTTCTTACTCAAGTCGCCGTGATTTCCCTGATGGATCAACGACGGCGTCTCCTGGACGCCATTCCAGGGGTAGTTT
CGTAAAATCATCTGTTCCTGTTGCTTCTTCGCTGCCTGGT
>AT5G38670.1 | chr5:15476872-15479871 FORWARD LENGTH=3000
TGAATGCGTTACGAGCCTTGAAACTATGATTTTGTCCCTTGTTTCACTTCTAATTAATTTATGTCACTTATTGATTGATA
AGCATAATTCTTTACCATAAAAGAAATCCGACATTACAAAAACTGAATATACAATATCATAATAAGAAATATAGAATACA
TACATAAATTCTTAAAACTAACTCACATCTCACAACTATAAGGATCGTTTCATACCTAGAGATTTCGAGTGATCATTATT
AGCATACAAATAGAGCCTTTTTGGTTGTTCATAAATGAAGCTATCAACAACTCACTACTCAATGCTTAACCAAACAAAAC
ATACAAAACAAATAACCGGTTCTCCCCTTAACCAAAGGCATTAACCGGTTTTAATCCCTCTATATATAAAGTCCAACCCT
AAATTTGTTTTCTCCAAGTTCAACAGCCATTTTCGTCTCTTAAACTCATCCAATGTCGTCCCCGGAAAAGTTTTCGCCAG
CGCCGGAATCGAACTCAAATCCGTCACTTCCCGATGCTTTGATAATAAGCTGCATCGCACGAGTCTCAAGATTGTATTAT
CCGATTCTCTCCTTTGTCTCCAAGAGCTTTCGATCTCTCCTAGCTTCACCGGAGCTTTACAAGGAACGGTCACTCTTGAA
CCGCACCGAGGGTTGTCTATATGTATGCTTATACTTAAATCCTTTTGAGAGCCCTAGCTGGTTTACTCTCTGCTTGAAAC
CTGATCAAGCCCTATCTTCTGAAACAAGTAATAAGAAGAAGTCAAGTGGGTATGTTTTGGCTACAGTATCAATTCCACAT
CCTCGTCTTGTGCAACGTTCCAGTCTCGTGGCGGTTGGTTCTAATATCTACAACATTGGCAGATCCATATCACCTTACTC
TAGTGTCTCGATTTTTGATTGCCGGTCTCACACGTGGCGCGAGGCTCCAAGCTTGCCAGTGGAGCTAGTTGAAGTTTCTG
CTGGCGTCCTTGACGGAAAGATATATGTAGCCGGAAGTTGCAAAGATGGAGATTCTCTTAACTTGAAGAACACTTTCGAG
GTGTTCGACACAAAAACACAAGTTTGGGATCATGTACCTATCCCTTACAACGAAACAAAACACAACATTTACTCCAAAAG
CTTATGTATTGACGAAAAGTGGTATGTAGGGGCTAAGAGAAAGGTGGTTTCTTACAATCCCAAGAAAGGTATATGGGACC
TTGTTGAATCAGAGATGTGTAGTTATAAGTCTTCATATGATTATTGTGAGATAGAGAACGTTTTGTACTCTGTCGAAAAA
ACATGGCGTGGCACTGTTTTCAGATGGTATGACACTGAGCTAGGACGGTGGAGAAAGTTGGAGGGTTTGGTAGAACAACT
ACCTATTATTCTTGCTTGTCCTAGATTAGCTAATTTTGGTGGAAAGATGGCGGTTTTGTGGAAGGAGAATATGACTTATA
GTGGGTCTAATAAGATGCTCTGGTGTGCAGTGATTACGCTTGAAAGGCGCAAAAAACGTGAAATTTGGGGAAAAGTTGAG
TGGTTTGATCATGTGCTTACAGTCCCTCTAACATATGTTTTCGAAAATGTTCTTGTTGCTACCATTTGATGAATGTGTGT
GGTGTATATGCATGCAACCATGATGTATAACTCTTTCTATTGTTTCACTTCTAATCATTTAATGCCACTGGTTGATTATA
GAATCTGTTCACTTTTTCAGAAATTTATAAAACCCTACAAACAACTCATAATTATCAAGAGTGTTTCATGATGTTTTGGT
TGTTCATAAATAAGGTTCATTATCAAACCGTTCCTTGTAAATAGGAATTCATGATGTTTTCTTGTAGTGCGCATATGTAC
TCAATGAATGTGTAGTGCTCCAAAAGATGGTATGACACTGAGCTAAGACGGCGGAGAAATTGGAGGGTTTGGTAGGACTA
CCTAGGTTCTCTCTTCATGCTTGTGTTAGATTGGCTGAATATGGTGGAAAGATGGCGGTTTTGTGGGAGCAGAATATGCC
TTATAGTGGGACTGGTGACAGAGGCGGTAAGAAGATGATTTGGTGTGCGGTGATTACGCTTGAAAGGCGCAAAAATAGTG
GAATTTGGGGAAACGTTGAGTGGTTTGCTCATGTGCTTACAGTTCCTAAAACATTTGTTTTCCAAAAGTTTCTTGCTGCT
ACTGTCTAATGAATGCGTATGAATGACCTCGTCTCTTGTTTCACTTTCTAGCCATGTCCACTTGTTGATGACTAAGCTTA
TCTTTTGACCAAAAAAAAGCAGTCCGCCATTACAAAATTTGAAAATACAATATCAAAACAAGAATGATAGAATCTGTTTG
TTCACTTTTCAGAAATTCTTGAAACTTACAAACAACTGATAAACTATCAAAGATCGTTCCATAGTTTCGAGAATCCGAAT
GAACATTAGTATACAAACAGAGCTTTTTGGTTTGTTCATAAATCAATACTCAATGCGAATCACATTACCAAAGAGTTTTG
AGTCAGCCTTTTACCTCTTTGCATATCAGAGTCATGTTCTTATGTGCTCGCGGCCAAAGAGAATCATCATCACTAAGTAA
TAATAGTACTTGCATTCTTTTGTGCTTGAACCCGTTTCATCCTACAAAACATAGGATTCAAAAGAAGAATTGAGATGCAA
CGCAGAATATGCCAAATCCATGAACAAACTCGCATCGACTGATGTACAGTTCCATGCAAAGAAGTAGATTATTTCTATCA
CTAAACAATTCAAAAGTATGTACTTTCCAGTGCAGCATCAATTACTCATACCGCAAAACATACTCAGAAGAAGAAATGAG
ATGCGAAGCAGGAAATACAAACTCATGAACAAATTAACGTTGATCAAAGTTCAAGAAAAGCAAAATACAGTTCCATGCAA
AGAAAGTAATCTTCTTCTTCCAAAGAATAGTTTCAAGTGATGAATAACTAACTTATACTGCTAATCTGTGGAAAGATGGT
TTAGTTGCGGGTTTTATATAGATGTGGTTTGAGATTAATC
>AT5G38680.1 | chr5:15479041-15482040 FORWARD LENGTH=3000
TGAATGCGTATGAATGACCTCGTCTCTTGTTTCACTTTCTAGCCATGTCCACTTGTTGATGACTAAGCTTATCTTTTGAC
CAAAAAAAAGCAGTCCGCCATTACAAAATTTGAAAATACAATATCAAAACAAGAATGATAGAATCTGTTTGTTCACTTTT
CAGAAATTCTTGAAACTTACAAACAACTGATAAACTATCAAAGATCGTTCCATAGTTTCGAGAATCCGAATGAACATTAG
TATACAAACAGAGCTTTTTGGTTTGTTCATAAATCAATACTCAATGCGAATCACATTACCAAAGAGTTTTGAGTCAGCCT
TTTACCTCTTTGCATATCAGAGTCATGTTCTTATGTGCTCGCGGCCAAAGAGAATCATCATCACTAAGTAATAATAGTAC
TTGCATTCTTTTGTGCTTGAACCCGTTTCATCCTACAAAACATAGGATTCAAAAGAAGAATTGAGATGCAACGCAGAATA
TGCCAAATCCATGAACAAACTCGCATCGACTGATGTACAGTTCCATGCAAAGAAGTAGATTATTTCTATCACTAAACAAT
TCAAAAGTATGTACTTTCCAGTGCAGCATCAATTACTCATACCGCAAAACATACTCAGAAGAAGAAATGAGATGCGAAGC
AGGAAATACAAACTCATGAACAAATTAACGTTGATCAAAGTTCAAGAAAAGCAAAATACAGTTCCATGCAAAGAAAGTAA
TCTTCTTCTTCCAAAGAATAGTTTCAAGTGATGAATAACTAACTTATACTGCTAATCTGTGGAAAGATGGTTTAGTTGCG
GGTTTTATATAGATGTGGTTTGAGATTAATCAAGCAGTTTTAACCTCTAAATAGTTTCCATTCATAAATTCCTTGAGCTT
AAGATAGAAATAAAATGATTCACCTTATGAAAGAGATGTATTTCTCTATCTCTGGTTTTTGCTCAGAGCTGAAGGAAAAC
CATTTTTCATGAGGACATACTTCATTCCAGCTTCCTAAATCTGCATACAAACAAAGGATAGAGATTATTATTACTATACT
CTCGTGAAAACAAACAAAGAGTTTGTAAAATATTTCACACCTTGAAGCAAAATGTTTTGCTCATCATTGTAAGACTTCAA
TCTCCAGAATATAAGACCATTGTCATCCAATTCGACCGGGTTGGTTCTAACAGCATCATCACTTCCTTGACTCTCTGCAA
ACACGATACAACACTTAAGAAGCCTATAATCATGATCATGGAACCATAAAGAATCAAAGGAGTCGAGATTTGTACTTTTA
GATAGCATGTCTATTGCGTTTTGCATTTCAGAATAAACTTCTTGAGTTTCTGCATTTATCCGCGATACAATCGCATCATG
TTCTGTTATCAACAATGGAATCCCGTTTTTGGCTTTTACGGCTTGAGCCAACTCATCTTGCAATTTCTGCTTCAGCTGTT
TCTCCTACAACAGAATGGTTTTAGAATGAATCAAGTGTTTTCAAAGTTTACTTGTAAAGACTTGTTAGATTTTAGAGTTA
CCTTATCTTTTGCAGCATTGATCTTTTCTTTTGCTTCTTTTTTCCTTTCAACAGATTCAATATTTTGGCTATCAATGCAA
TTCCTCATCACCCTGAAAATGTTATCGCAATATGTAAACCCTCAAGTACCTTAAATCAAAGATAGTAGTTGATTCAGTAT
AACTATTACTTACAATGTGCCAAGCGTTTCATCGCATAAGAAATTCAAAAGCTTAAGCCTTTTTGATGAATTCAACTTCT
CATACTGAGAAATGCCTTTTTCAAACATTTCAGGAGGGAAATCATCTAGCTTTACTTCTGATTCCGAGAGACATTCTCCA
ATCGTAGTGAACCAACTAGGATCAGTTGCACTCAGGCAAACGGATCTATATTATTTTAAAATGGAAATGAATCAGACATG
CATCATCAGAGAAGGAAGCTGACAGAAAACATAATACTTTTTAAGAAAACTTATTCTTACGTTTCTCCTCTATCCTCTAA
TATCACAGTAAGTAGTTGGATTATCATCTGTGTGAGAGTGGAATATTGTTGTCTTCTTTTGCTTCTCCCAGATAACATTT
CGCGTATAACACATTCAGCTTGTCCTTTCCTCAAATCAAGTGCCTGTCATAGAAAGTCAAATGAAGCAGGTAAGGACCCA
TTAACAAACCTTTCAAACATGTGATCAATCATTCAAACTGTGCTTAGGGATAGAGGATACCTTCCCAAAAGCTGAACAAA
ACTCCAAAAACTGAAATACATTTCCAGCATCTTCAGGAGCCAAGTCAATGCCTGAAACAGTAATTGAGATATTGCCCTGA
GGTATTTTAATCTCAACCTGATCCTCCTCTTTCTTTTTGAGAGCAGGTTTAATTCTTTTGATTTTCTCCGCTACATTGTT
TTCCTTGATACCTTTTGCTGTAGTCTCTGCATCAGAAAACATTCATGTGTTAGTCTCTTTTCAATGATAGTACTCAGATT
TGCAAGGGCACATATAAGATAAACTCCTCTCACTCTTCTTTTTTCCTTCTGCCAATACTTTCTTGATAACTTCTGTTGTC
GCATGAACGGAATCAGAAAGCTTGATCTTCTTTGGATTACTCTTTTTCACCACAACATTCTCATTGCTGCAGCCGTTGTT
TATATCCTTGAGCTCTTCCCGTTTAGTTTTTCTCGATTTTTTAATACTAACATGTTTTTGTTCAATAGAATTCTCCTGGT
CAAGTTTCAGTGGTGAAACTACAACAACACCTTCCTGCAAACACTACCATTTAATCAAAATAGGCACACAATAATACTCA
AAAGTTAAGATCCACAATACAAGGATCATCCTAGAACATAGCACGTACCGGTTTCACCTTCTTTGTATAAAAATATTTGT
CAGAACCACTAGTTTTAAGAAGCTCTGAGACAGAAGAGAAGCCAGTCTTTTTAGCAGTGTGTACTAATATCCCGGTAGGC
TTTTGGCCTCGTTTCTTCCTAAAAATAACAAAATTAGCTC
>AT5G38690.1 | chr5:15476424-15479423 REVERSE LENGTH=3000
TGATGATGATTCTCTTTGGCCGCGAGCACATAAGAACATGACTCTGATATGCAAAGAGGTAAAAGGCTGACTCAAAACTC
TTTGGTAATGTGATTCGCATTGAGTATTGATTTATGAACAAACCAAAAAGCTCTGTTTGTATACTAATGTTCATTCGGAT
TCTCGAAACTATGGAACGATCTTTGATAGTTTATCAGTTGTTTGTAAGTTTCAAGAATTTCTGAAAAGTGAACAAACAGA
TTCTATCATTCTTGTTTTGATATTGTATTTTCAAATTTTGTAATGGCGGACTGCTTTTTTTTGGTCAAAAGATAAGCTTA
GTCATCAACAAGTGGACATGGCTAGAAAGTGAAACAAGAGACGAGGTCATTCATACGCATTCATTAGACAGTAGCAGCAA
GAAACTTTTGGAAAACAAATGTTTTAGGAACTGTAAGCACATGAGCAAACCACTCAACGTTTCCCCAAATTCCACTATTT
TTGCGCCTTTCAAGCGTAATCACCGCACACCAAATCATCTTCTTACCGCCTCTGTCACCAGTCCCACTATAAGGCATATT
CTGCTCCCACAAAACCGCCATCTTTCCACCATATTCAGCCAATCTAACACAAGCATGAAGAGAGAACCTAGGTAGTCCTA
CCAAACCCTCCAATTTCTCCGCCGTCTTAGCTCAGTGTCATACCATCTTTTGGAGCACTACACATTCATTGAGTACATAT
GCGCACTACAAGAAAACATCATGAATTCCTATTTACAAGGAACGGTTTGATAATGAACCTTATTTATGAACAACCAAAAC
ATCATGAAACACTCTTGATAATTATGAGTTGTTTGTAGGGTTTTATAAATTTCTGAAAAAGTGAACAGATTCTATAATCA
ACCAGTGGCATTAAATGATTAGAAGTGAAACAATAGAAAGAGTTATACATCATGGTTGCATGCATATACACCACACACAT
TCATCAAATGGTAGCAACAAGAACATTTTCGAAAACATATGTTAGAGGGACTGTAAGCACATGATCAAACCACTCAACTT
TTCCCCAAATTTCACGTTTTTTGCGCCTTTCAAGCGTAATCACTGCACACCAGAGCATCTTATTAGACCCACTATAAGTC
ATATTCTCCTTCCACAAAACCGCCATCTTTCCACCAAAATTAGCTAATCTAGGACAAGCAAGAATAATAGGTAGTTGTTC
TACCAAACCCTCCAACTTTCTCCACCGTCCTAGCTCAGTGTCATACCATCTGAAAACAGTGCCACGCCATGTTTTTTCGA
CAGAGTACAAAACGTTCTCTATCTCACAATAATCATATGAAGACTTATAACTACACATCTCTGATTCAACAAGGTCCCAT
ATACCTTTCTTGGGATTGTAAGAAACCACCTTTCTCTTAGCCCCTACATACCACTTTTCGTCAATACATAAGCTTTTGGA
GTAAATGTTGTGTTTTGTTTCGTTGTAAGGGATAGGTACATGATCCCAAACTTGTGTTTTTGTGTCGAACACCTCGAAAG
TGTTCTTCAAGTTAAGAGAATCTCCATCTTTGCAACTTCCGGCTACATATATCTTTCCGTCAAGGACGCCAGCAGAAACT
TCAACTAGCTCCACTGGCAAGCTTGGAGCCTCGCGCCACGTGTGAGACCGGCAATCAAAAATCGAGACACTAGAGTAAGG
TGATATGGATCTGCCAATGTTGTAGATATTAGAACCAACCGCCACGAGACTGGAACGTTGCACAAGACGAGGATGTGGAA
TTGATACTGTAGCCAAAACATACCCACTTGACTTCTTCTTATTACTTGTTTCAGAAGATAGGGCTTGATCAGGTTTCAAG
CAGAGAGTAAACCAGCTAGGGCTCTCAAAAGGATTTAAGTATAAGCATACATATAGACAACCCTCGGTGCGGTTCAAGAG
TGACCGTTCCTTGTAAAGCTCCGGTGAAGCTAGGAGAGATCGAAAGCTCTTGGAGACAAAGGAGAGAATCGGATAATACA
ATCTTGAGACTCGTGCGATGCAGCTTATTATCAAAGCATCGGGAAGTGACGGATTTGAGTTCGATTCCGGCGCTGGCGAA
AACTTTTCCGGGGACGACATTGGATGAGTTTAAGAGACGAAAATGGCTGTTGAACTTGGAGAAAACAAATTTAGGGTTGG
ACTTTATATATAGAGGGATTAAAACCGGTTAATGCCTTTGGTTAAGGGGAGAACCGGTTATTTGTTTTGTATGTTTTGTT
TGGTTAAGCATTGAGTAGTGAGTTGTTGATAGCTTCATTTATGAACAACCAAAAAGGCTCTATTTGTATGCTAATAATGA
TCACTCGAAATCTCTAGGTATGAAACGATCCTTATAGTTGTGAGATGTGAGTTAGTTTTAAGAATTTATGTATGTATTCT
ATATTTCTTATTATGATATTGTATATTCAGTTTTTGTAATGTCGGATTTCTTTTATGGTAAAGAATTATGCTTATCAATC
AATAAGTGACATAAATTAATTAGAAGTGAAACAAGGGACAAAATCATAGTTTCAAGGCTCGTAACGCATTCATCAAAGAG
TAGCAGCAAGAACCTTGACGAATTCATATTGTCTAGGGACTGTAAGCACATGAGCAAACCATTCAACTTTTCCCCATATT
TCCAAACTTCCGCGTCTTTCAAGCGCAATCTCCGCACACCAAATCATCTTCTTTCGGCGCCCAGGCAAATAGTCGTCCCA
CAAAACTGCCATCTTCCCACCATAATCAACCATTCTAAGACAAGCATCAATAGGGAACTTAGGTAATCCTACCATACCCT
TCAAGTCTCTCCACTCTCTTTCCTCACTGTGATACCACCATACGGACGTTGAGATATCTCCTTTTACAATAGTGTACCAA
ACATTCCCTATATTGCGATAACAATCATATAAATACTTATTATGTTCTATGCTTGGTGTAACCAGGTCCCATCTACCTTC
CTTGGAATTGTAAGCATCCACACCTTTGTAGCTCACCAGG
>AT5G38690.2 | chr5:15476424-15479423 REVERSE LENGTH=3000
TGATGATGATTCTCTTTGGCCGCGAGCACATAAGAACATGACTCTGATATGCAAAGAGGTAAAAGGCTGACTCAAAACTC
TTTGGTAATGTGATTCGCATTGAGTATTGATTTATGAACAAACCAAAAAGCTCTGTTTGTATACTAATGTTCATTCGGAT
TCTCGAAACTATGGAACGATCTTTGATAGTTTATCAGTTGTTTGTAAGTTTCAAGAATTTCTGAAAAGTGAACAAACAGA
TTCTATCATTCTTGTTTTGATATTGTATTTTCAAATTTTGTAATGGCGGACTGCTTTTTTTTGGTCAAAAGATAAGCTTA
GTCATCAACAAGTGGACATGGCTAGAAAGTGAAACAAGAGACGAGGTCATTCATACGCATTCATTAGACAGTAGCAGCAA
GAAACTTTTGGAAAACAAATGTTTTAGGAACTGTAAGCACATGAGCAAACCACTCAACGTTTCCCCAAATTCCACTATTT
TTGCGCCTTTCAAGCGTAATCACCGCACACCAAATCATCTTCTTACCGCCTCTGTCACCAGTCCCACTATAAGGCATATT
CTGCTCCCACAAAACCGCCATCTTTCCACCATATTCAGCCAATCTAACACAAGCATGAAGAGAGAACCTAGGTAGTCCTA
CCAAACCCTCCAATTTCTCCGCCGTCTTAGCTCAGTGTCATACCATCTTTTGGAGCACTACACATTCATTGAGTACATAT
GCGCACTACAAGAAAACATCATGAATTCCTATTTACAAGGAACGGTTTGATAATGAACCTTATTTATGAACAACCAAAAC
ATCATGAAACACTCTTGATAATTATGAGTTGTTTGTAGGGTTTTATAAATTTCTGAAAAAGTGAACAGATTCTATAATCA
ACCAGTGGCATTAAATGATTAGAAGTGAAACAATAGAAAGAGTTATACATCATGGTTGCATGCATATACACCACACACAT
TCATCAAATGGTAGCAACAAGAACATTTTCGAAAACATATGTTAGAGGGACTGTAAGCACATGATCAAACCACTCAACTT
TTCCCCAAATTTCACGTTTTTTGCGCCTTTCAAGCGTAATCACTGCACACCAGAGCATCTTATTAGACCCACTATAAGTC
ATATTCTCCTTCCACAAAACCGCCATCTTTCCACCAAAATTAGCTAATCTAGGACAAGCAAGAATAATAGGTAGTTGTTC
TACCAAACCCTCCAACTTTCTCCACCGTCCTAGCTCAGTGTCATACCATCTGAAAACAGTGCCACGCCATGTTTTTTCGA
CAGAGTACAAAACGTTCTCTATCTCACAATAATCATATGAAGACTTATAACTACACATCTCTGATTCAACAAGGTCCCAT
ATACCTTTCTTGGGATTGTAAGAAACCACCTTTCTCTTAGCCCCTACATACCACTTTTCGTCAATACATAAGCTTTTGGA
GTAAATGTTGTGTTTTGTTTCGTTGTAAGGGATAGGTACATGATCCCAAACTTGTGTTTTTGTGTCGAACACCTCGAAAG
TGTTCTTCAAGTTAAGAGAATCTCCATCTTTGCAACTTCCGGCTACATATATCTTTCCGTCAAGGACGCCAGCAGAAACT
TCAACTAGCTCCACTGGCAAGCTTGGAGCCTCGCGCCACGTGTGAGACCGGCAATCAAAAATCGAGACACTAGAGTAAGG
TGATATGGATCTGCCAATGTTGTAGATATTAGAACCAACCGCCACGAGACTGGAACGTTGCACAAGACGAGGATGTGGAA
TTGATACTGTAGCCAAAACATACCCACTTGACTTCTTCTTATTACTTGTTTCAGAAGATAGGGCTTGATCAGGTTTCAAG
CAGAGAGTAAACCAGCTAGGGCTCTCAAAAGGATTTAAGTATAAGCATACATATAGACAACCCTCGGTGCGGTTCAAGAG
TGACCGTTCCTTGTAAAGCTCCGGTGAAGCTAGGAGAGATCGAAAGCTCTTGGAGACAAAGGAGAGAATCGGATAATACA
ATCTTGAGACTCGTGCGATGCAGCTTATTATCAAAGCATCGGGAAGTGACGGATTTGAGTTCGATTCCGGCGCTGGCGAA
AACTTTTCCGGGGACGACATTGGATGAGTTTAAGAGACGAAAATGGCTGTTGAACTTGGAGAAAACAAATTTAGGGTTGG
ACTTTATATATAGAGGGATTAAAACCGGTTAATGCCTTTGGTTAAGGGGAGAACCGGTTATTTGTTTTGTATGTTTTGTT
TGGTTAAGCATTGAGTAGTGAGTTGTTGATAGCTTCATTTATGAACAACCAAAAAGGCTCTATTTGTATGCTAATAATGA
TCACTCGAAATCTCTAGGTATGAAACGATCCTTATAGTTGTGAGATGTGAGTTAGTTTTAAGAATTTATGTATGTATTCT
ATATTTCTTATTATGATATTGTATATTCAGTTTTTGTAATGTCGGATTTCTTTTATGGTAAAGAATTATGCTTATCAATC
AATAAGTGACATAAATTAATTAGAAGTGAAACAAGGGACAAAATCATAGTTTCAAGGCTCGTAACGCATTCATCAAAGAG
TAGCAGCAAGAACCTTGACGAATTCATATTGTCTAGGGACTGTAAGCACATGAGCAAACCATTCAACTTTTCCCCATATT
TCCAAACTTCCGCGTCTTTCAAGCGCAATCTCCGCACACCAAATCATCTTCTTTCGGCGCCCAGGCAAATAGTCGTCCCA
CAAAACTGCCATCTTCCCACCATAATCAACCATTCTAAGACAAGCATCAATAGGGAACTTAGGTAATCCTACCATACCCT
TCAAGTCTCTCCACTCTCTTTCCTCACTGTGATACCACCATACGGACGTTGAGATATCTCCTTTTACAATAGTGTACCAA
ACATTCCCTATATTGCGATAACAATCATATAAATACTTATTATGTTCTATGCTTGGTGTAACCAGGTCCCATCTACCTTC
CTTGGAATTGTAAGCATCCACACCTTTGTAGCTCACCAGG
>AT5G38700.1 | chr5:15490239-15493238 FORWARD LENGTH=3000
TGATTTATCACTTCATTTTGATTCTCGTGTTTTGTTTTTTTTCTCTCAATTTTGATGAAAGAAGTTAGAACCATAAGCCT
GAAAAGAAAAAAAAATATCCATTCATTTATATTTGTTATTATATTCCACATTAGAGAATTAACAGAGTAAACATATTTTG
TAACAGAGGACCGAGCAGAGTAATAACTAGTAGCTTATTATTATTCCAAAAGATATGCTGGAGAACCAAAAGAAATATAT
AAACGTCGGCTCCAATGGCAAAACATCAACAATTAGCATCCAATGGCAAAACAATAAAGTACGACTTTGATCAAGGGGCC
AACAGAAGCACCTTCAAGAACAGCAGAAACAAAGAGAAGAGAAGGCCTCTTTTGCTGAATCAAAACAAACAACAATATCA
GGCAAATGGAACTTTAGTACAATAAGAAAGCAGCCAATTCATTATTAGGTATATAAAGCCTTTGTACGTGTTCAGAAGGA
GGACATGGAAGTAGTCAAATCATAGTTCCAACACATCCAATCGTTTTAAGAATACCACCAATATTCCAGAGTCCATGGAG
GTAAGCCCCAAAGGGAAAGTCTGAAACAAGCCGACCCATTTTTTTTTTATAAATATAATTAAATATTCTCATAAATATCT
AATTAAACCAACCAATAACATAATAATTAAACCGTAAGTCAAAAATACTATTTTATGAATAAATAAATAATTCGACCAAC
AAAACCAAAAATAACTGATAATCCTAACCGGGTTCCAATAACCAAAAACACCAAAAATAAAACAAACGAGTTCCTAAATC
ATCCTCTCTTCCTTGCCATGATTCCACGATCACACTTTATCTTTACCTGCATCAACAACACAATGAGATGCGTAAATATT
ATCATAAATACTTAGTGAGGCGATCCTCCCATCTACGAGCTATACACACAAGCAAATACAAAGGTATAATCACGAATACA
ATACAAACAAACCAGTCATTGAACAATTCACCCAAAACACATTCACCACACCTACATATCATCACACAAAACAAATCACA
CAACCCAATCGCTCAGATAAGCTCATGGTCACGCACTCACCTTAACAAATTGATTCTAATAGCAATTAAACCCAGGAGAG
ACTCTCCTTGCGTCTGAAACAGTCCAGAAACGTCCTACAACAAGTCCACAACCAAAAGCAACCTTGAAGCAAACTGGACA
AGAAAACACCAGAAACAAGCAGTCTCAAAGACGAAACCCTAAAATACAAGCTAACCGTTAACTATACAATCGCTCCGGTG
AAATCCTAGCTGCAGACGTCACAAAGCTGCCCACGATCGGAAAACAGACGAGACCACGATCTCAGTTTCAATCTCCGCTG
GTCCTAATTCGCGTCTGAGAAAACGTGTCTCACGAAACTGCGAATAACTCAACCAATTTTAATCCAAATCTAATTCTGTA
AACTGGAGAAAAACGATAAAGGATTTGGAAATAACTTTACCAAATTTCGTTACCTTTTACCACGATTTGATATGACGAAA
CTGATTTCTCCCAAACCCTAACGATTCTGCTCATTCTCTTTTTCTCTCTTTTTCTCCTTTATAAAACGAAAAGTGGCTAA
CTAAAGCCCTAATTTCGAGTTTCCTTCTTTTAAAGGCACACTCTAGGGTTTCCAATTAACCCAACCAATTAAACCGGATG
ATTTAAAAACAAACCCTAACCGATTTTCCGGTTCACGGGCGTTACAATTCTCCCCCACTAACATAGATTCGTCCTCGAAT
CTAGCTTCACCCTTCCACTCCGAGGAACTCCGTGCAACCATCACTATAGTCCGCACTCCCTCCAACCAGACCCCCTCTAG
GTCTCTCTATCCAGTCGATATACTCACGATTTACTAGTCATTGTTGCTCACAACTCACTCTCCACTCTCAGACCGCAATC
TTCGAGCATAAACCGTCACTTTCAGGCCTCGGCCTACGGTATCTCGGGTATCACACATATTATCTTCCCCACTCAAAGTC
AAACCCTGAGTTGTGTCGGCTCACTCTCAGCCACAAAGTCATCGAGTTACGACACTTGGAGAAAATAATACCACAAAACT
CGCTCTCGGGTCGTCACCCTAAAGCGTGCTCTCGGATCGTCACCCGAAGCCACCGTACCCCTCGTACTCTAAAGACACCA
TGTCCCTCGAGTTACCGGTACCTCAGGAGCATACCCCGCTCCTCACGAGTCGTTGGAACCCTCATGTCCCTCGAGCAACA
ATACTAAACGCTTCCGAGCATATCTCCAGACTCTCTCATGGATTCGCGTAAGACACCTCTATGCCTCACCATCCATCATA
TCCCCTCGAAAACATCCTTATGACCAACTCCCGGCCATCTCGTAAACACACCTTTCTCTTACGTTGTTTACTCAAACTTT
CCGAAAATAGACAAGTCCTTTCTAGGAAACTTTCCATTTTTGGAAACCGCACAACACAATCTTAAATAAGACAACTCAAG
TCAAATCCAAGAAAAAATACTCATCTTATTAATCATCAACTGTCATGATCGTTACAACTCCAAACGAAAATACAAATGAA
AGAGAAATAAGAACAACAACTCAAAAACTCAAAAACTCAACAACACTGAAACTGGAAACCAAGGAAAGGCAAACTCATGC
AACAACCAGCTTCTCTAACCACTTCTTGAACCTTGCCTTCATCCTCGCCTCTGGCTCCCAAGTCTCCTCTATCACACCAT
CGCAGTCCCACAAGACTTTGATCAAAGGAATCTTCTTCCGCCGAAGTTCCTTGATCCTCCTCTCGAGAACCCTCACTGGT
CTCGCCTCCAAAGTCATGTTGGGCTGAAGATCCTCTGGAATCTTAGCCAACACCTCATCATCCTTGTGAAGACACTTCCT
CAGCATCGACACATGAAAGACTTTGTGAAACGCACGCATAACATCAGGCAACTCTAACCTGTATGCCACTGGTCCCACCC
TCTCAACAATCCTGAACGGACCCATGTACCTCGGACTCAA
>AT5G38710.1 | chr5:15503900-15506899 FORWARD LENGTH=3000
AGACACAGGAGATAAATGTGTTTCATTCATGGAATATGGCAAATATAGATTTTAAAATTATATATAAATGGAGTAGCAAA
ATATCCACAAATGTATAATTCATTAGTGATCAATGAAAATGCAATTTGCATATTTCATTTTTTGCTTAATCATGAATTTA
TATTTTTTTTTTAATATTCACTATGATTTTTTTTTAAAGTATGTTCTTCATGTTTCATTTCGGAAAAAAAAATCTAAAGG
AAAAATGTATCACAACTAAGGACCAGAAGAAGGATCAACACAAAAATATATTAACTCTAGAAGGACCACAACTTGTTAAT
CATATAAAATTGTTGGGAATGGTGATGGATTGATGATGATCATAGTGAGAAGATGATATATTTTTTTTTTTGGACAAAGT
GAGAAGATGATAATGATGATTATTGTATGATGATAATGATATGATGATGATGATGAAAAAAAGAAACAAGTAACCCATCA
AACCTATTACAATATCCCATGTTACAAACACATTAGACTCATCAACCAATTCAGATTACAAAGGGACATATTTAACCCAT
TAAAGTTGATGGGTTGGGATCAATCGACCAATTTATTGATTTTGGTTTTACTCTTTTTTTGCTTGAGAAGAAGATATGTG
AGATTAAAAAACAAAAACTCAATAGATGTGCTGAATTAGAAAATCAGAACATGCCAAAATGGTTTATAATGATCTTCTTT
TTTTTGGATAAATTTCACACTCTTCTTTTAATCGAAGATTTTTTTTTACTGGTCAACGGGAATACTAGGAACTATGTGAC
CATAAAAGCTCATCGGAAATACTAGAACTATGTTGTTGATCAAATTCAACTTCGTGAAATTGACTAACAACATTTTCTGC
AAAGTTGAAACAAAAGACTTCAAAAATAGTATTATTTGGATGGTGTTTGAGAAACCTTTAAGAGAAAAAAACTAGATTAA
CCCAAATAATGAGATTAATTACTAGAATGTCTTCAAAAATATTGATGTTAAATTGGTTCTTTTCTTGTCTAAAATACCCT
TTTCTTATGTGTTGAAAATAAAATAAATACAAAGATACCCTTTTAAAAAAATTCCAGCAATTTTATAAAAGTCTATCGTT
TAGTTATGACAGATTTATTTTTATTCCGCAGACTTGTTTAACTGCGACAGATTTTTTATGGCAGACTTTTTTGGTTGACA
GACTTTTTAAAAGATAGTTATGACAGATTTATAAATTATAGCAGATTTAATTTGATTGACAGATTTTTTATTTATTTAAC
CACAAACTTTCATATAAATTGATAAATTTTTATTTTTGTGGATGTTTTTTACGATAAATAATGACAATTTTATAATTTTG
TTAAAAATATCTTTCATATTGTAACAGATTTATTGTCAAAAAAATAATTACTAGAATGACGTCTAACGATAACCGATTTT
TTCAATGTTATGACAAACTTATTTTATGTTATAACAGATTTTTGTACTTTTATAAAATATCTGTCGTTTGATGGCAGATT
TGTTTTCTAAAATATAATGACCTGTTGTGACAGTTTTATTTTCTTTTAGCTTGTTATGACAGATTTACTAAAATCAGTTA
CCATATTTCCTTAGACATAGTCGAATGGAAATAATTTTTTATAATCTTCAGTTTCAAGAAGAAGCTGTCCAATTTTGTTA
GAGTTTTGATTTTTGATGGTAATCAAAGAAGAATATAAATCGTCTTTTAGAGAAAATTAGGTTTTAAAAACAATTTCAAT
TGTTTTGTGAATAATTTAATGTTAAAAAAATCAGTATAAGAACCCTACCAAAAAAAATTTTAGTATAATAAAATAAAAAG
AAACTTAGTAATTAGTATAATTGTTTAGATTTTAAACAAAACTGAAATAAGAAAAAAAATTGTTTTTCGAAAAAATAGTC
ATGGGACTCGAACCCATGTATGGGAAGTTGAGCAAGGAATCGTTACCACTATACTACTAGATACGTCTGAATATTGTTGC
CCGTAAAGCAGTTAATTTCTTTTATTATTTTCGTTTTTTACGGTTCTATTTTTATTTTTTGGAAGGAAGAGGAATTAAAA
TGGGTTTTTGGTCAATTTACACATAACTAGCTTTATGGCCCGTGCATAGCACGGGCGTAGATGATTTTACTAATTGGAAA
ATTTTATCAACTACTAAACAATTTAAGACAAATACGTATATTTCAGGAAACATTTAACTAAGCTTTTATGTCTTTGTGAC
ATTAAAATGTATCAACGCTTTGGGTTTATTGAGTTTCCAAGTCTGTTGTTTGTGAAGAACCTAATATGATTTGGAATCAG
AGATAGTCAGATAGATGCTTTGTTTATAGGTTTACATTGCTGAAAAAGTTTTACCTTTTTATGGTTTTGTAAATAGAAAC
TTTTGTTAATAACTGGTCTTATATGCTCATGGTTGTGGTCATTTGTTGGACATTAATCGATGTATCATAGGAATGTTTCT
CTATAGTTTTGGGGGTTTAGATTTCTAGTTTCTGACTGCACAGTCCCTAGAGACTTTAGAAGTTTTTTTTACATCATGAT
TTCTCTTTCGCCCGAATGTTTAGAATCGTATAGACGTATTCATGAGTGTTCATACAGTATCTGATTGACTTAATGCTTGA
GACTTTAGAGACCATTTAAAAAAAGATGAATTAGTTAGAAAAGAATATATGATATATGTATACTGTAATTAGCTTTAAAA
TTCAAGGCTCCAAAGAACAATACTTGTTTCGTTGTGCTTCATTTTCTCTTTCTCTTATTCATAATACGCTGTCGTGCAAT
TAGCCTAGGAGAAGATTATGTAGAAGGTTCTTGCATAATTAGTATTCACTTATTTGATCTTACTGTTTCAATCTCTTCAA
GACCCATCTCGGCAGACTAAAAATGAAAAGAAGAATAAGTATACATATATCGTATAAAATGAAAAGAAGAATAAGTATAC
ACCACAAGAGTCTCAAAGAAGGACAAAGCTAATAACAATA
>AT5G38710.2 | chr5:15503697-15506696 FORWARD LENGTH=3000
CTCCTCAGTTTAACACTCTGGTTTAGTCATTGATTATATAGTTTCCGGTTCTATAACAGGCAAGTTCACCCGTTTAACAC
TTTGATTGAGTCAGTACCGGTTTGGAAAACTTCGGTTTCTGCCTAGATTTTGGTCTTAACAATGTGTTGATTTGTTTGTG
TATTTGTAGGAAGGAGCTTAAGAGAAGAGTTATGGCTTGGTGAAGACACAGGAGATAAATGTGTTTCATTCATGGAATAT
GGCAAATATAGATTTTAAAATTATATATAAATGGAGTAGCAAAATATCCACAAATGTATAATTCATTAGTGATCAATGAA
AATGCAATTTGCATATTTCATTTTTTGCTTAATCATGAATTTATATTTTTTTTTTAATATTCACTATGATTTTTTTTTAA
AGTATGTTCTTCATGTTTCATTTCGGAAAAAAAAATCTAAAGGAAAAATGTATCACAACTAAGGACCAGAAGAAGGATCA
ACACAAAAATATATTAACTCTAGAAGGACCACAACTTGTTAATCATATAAAATTGTTGGGAATGGTGATGGATTGATGAT
GATCATAGTGAGAAGATGATATATTTTTTTTTTTGGACAAAGTGAGAAGATGATAATGATGATTATTGTATGATGATAAT
GATATGATGATGATGATGAAAAAAAGAAACAAGTAACCCATCAAACCTATTACAATATCCCATGTTACAAACACATTAGA
CTCATCAACCAATTCAGATTACAAAGGGACATATTTAACCCATTAAAGTTGATGGGTTGGGATCAATCGACCAATTTATT
GATTTTGGTTTTACTCTTTTTTTGCTTGAGAAGAAGATATGTGAGATTAAAAAACAAAAACTCAATAGATGTGCTGAATT
AGAAAATCAGAACATGCCAAAATGGTTTATAATGATCTTCTTTTTTTTGGATAAATTTCACACTCTTCTTTTAATCGAAG
ATTTTTTTTTACTGGTCAACGGGAATACTAGGAACTATGTGACCATAAAAGCTCATCGGAAATACTAGAACTATGTTGTT
GATCAAATTCAACTTCGTGAAATTGACTAACAACATTTTCTGCAAAGTTGAAACAAAAGACTTCAAAAATAGTATTATTT
GGATGGTGTTTGAGAAACCTTTAAGAGAAAAAAACTAGATTAACCCAAATAATGAGATTAATTACTAGAATGTCTTCAAA
AATATTGATGTTAAATTGGTTCTTTTCTTGTCTAAAATACCCTTTTCTTATGTGTTGAAAATAAAATAAATACAAAGATA
CCCTTTTAAAAAAATTCCAGCAATTTTATAAAAGTCTATCGTTTAGTTATGACAGATTTATTTTTATTCCGCAGACTTGT
TTAACTGCGACAGATTTTTTATGGCAGACTTTTTTGGTTGACAGACTTTTTAAAAGATAGTTATGACAGATTTATAAATT
ATAGCAGATTTAATTTGATTGACAGATTTTTTATTTATTTAACCACAAACTTTCATATAAATTGATAAATTTTTATTTTT
GTGGATGTTTTTTACGATAAATAATGACAATTTTATAATTTTGTTAAAAATATCTTTCATATTGTAACAGATTTATTGTC
AAAAAAATAATTACTAGAATGACGTCTAACGATAACCGATTTTTTCAATGTTATGACAAACTTATTTTATGTTATAACAG
ATTTTTGTACTTTTATAAAATATCTGTCGTTTGATGGCAGATTTGTTTTCTAAAATATAATGACCTGTTGTGACAGTTTT
ATTTTCTTTTAGCTTGTTATGACAGATTTACTAAAATCAGTTACCATATTTCCTTAGACATAGTCGAATGGAAATAATTT
TTTATAATCTTCAGTTTCAAGAAGAAGCTGTCCAATTTTGTTAGAGTTTTGATTTTTGATGGTAATCAAAGAAGAATATA
AATCGTCTTTTAGAGAAAATTAGGTTTTAAAAACAATTTCAATTGTTTTGTGAATAATTTAATGTTAAAAAAATCAGTAT
AAGAACCCTACCAAAAAAAATTTTAGTATAATAAAATAAAAAGAAACTTAGTAATTAGTATAATTGTTTAGATTTTAAAC
AAAACTGAAATAAGAAAAAAAATTGTTTTTCGAAAAAATAGTCATGGGACTCGAACCCATGTATGGGAAGTTGAGCAAGG
AATCGTTACCACTATACTACTAGATACGTCTGAATATTGTTGCCCGTAAAGCAGTTAATTTCTTTTATTATTTTCGTTTT
TTACGGTTCTATTTTTATTTTTTGGAAGGAAGAGGAATTAAAATGGGTTTTTGGTCAATTTACACATAACTAGCTTTATG
GCCCGTGCATAGCACGGGCGTAGATGATTTTACTAATTGGAAAATTTTATCAACTACTAAACAATTTAAGACAAATACGT
ATATTTCAGGAAACATTTAACTAAGCTTTTATGTCTTTGTGACATTAAAATGTATCAACGCTTTGGGTTTATTGAGTTTC
CAAGTCTGTTGTTTGTGAAGAACCTAATATGATTTGGAATCAGAGATAGTCAGATAGATGCTTTGTTTATAGGTTTACAT
TGCTGAAAAAGTTTTACCTTTTTATGGTTTTGTAAATAGAAACTTTTGTTAATAACTGGTCTTATATGCTCATGGTTGTG
GTCATTTGTTGGACATTAATCGATGTATCATAGGAATGTTTCTCTATAGTTTTGGGGGTTTAGATTTCTAGTTTCTGACT
GCACAGTCCCTAGAGACTTTAGAAGTTTTTTTTACATCATGATTTCTCTTTCGCCCGAATGTTTAGAATCGTATAGACGT
ATTCATGAGTGTTCATACAGTATCTGATTGACTTAATGCTTGAGACTTTAGAGACCATTTAAAAAAAGATGAATTAGTTA
GAAAAGAATATATGATATATGTATACTGTAATTAGCTTTAAAATTCAAGGCTCCAAAGAACAATACTTGTTTCGTTGTGC
TTCATTTTCTCTTTCTCTTATTCATAATACGCTGTCGTGC
>AT5G38720.3 | chr5:15505417-15508416 REVERSE LENGTH=3000
GGAAGAACACATTCTGCTTGAAAAAACATGAGCTTTGTGGGTTCAGACTCTGATTAAGCTCATGAGCAATATCATGAATG
TGTTTTATGATCAAATTTTGTAATTGACCATTTCAGGCTGATAAACAAAAAGAAATATAATTTTTTTTCCCTTGGAACAT
TAGATTGAATCAAAATCCATTCAAATATATTGAATGATATAGTATATAAGATAACAAAGGAGGCACTCTAATTTAATATT
TTTGTAGAGAAATGCCAATTTAAAGGTTCTGAAAATTACCAAGATCGACACAAATATACAAATTAATAACTAGATTAACA
CCCTAATTTTGTAGTTAACTAGAATGACACAAATCTAATAATACTAAATCAACAGTCATTTTAGCAAAAACTGATGCATT
CTCTGATTGACACATCAGCTTAGTACCAATTTTTTACTCTTTCATTTTCACGAAAGATTTTGCTAATTCATTTTTTAATT
AATAAAATTGGAAAAAATATCTTGTGTACTTTTTATAAAACTTTTTTTTTTATTTCTCAAAACCCTTTTCTTCTTCATCT
CCACGATCTCCACGATCTCCACCTCTTCCACTTCTTCTCCTCCAAACTTCCGATGACTATTTATATCTATAAAAAAATAG
TCTTCCCATCAACAGTAATCGATTGCTCTTAGAAATCAGTTAATCTTTTCTTTACTGAAGGTATCAATTTACCATCTCCA
TCTCCGATTTCAGTTTTTTTTTTTTTTGTTATAGCTTTCAAAGATTGTTTAATATATCATATGCAGATAACATTTCAATA
TAATGTGTTTACACTTTACAGTTTTGCCAAATACGTCTTCAAGCTCAAGCAAGCGTTTAAAAGCATCATTCTCTTTGGCA
GATCAAAAAACAATAGCAGATTTTCATTCGGTATTATCCAATTTTCTATGTTTTGGATAAGTGTTTAATTTTCTCCTTAG
ATCTGTAAATCATATACTGTACATAATGCTTTTGTTACATGATTCAGTTACGAACCCAATCCACAAGAATCCAAAGTGTT
CTTAATTTTCAATCAATTCTTCAACTATTTTTCAGCAAGAGTTCGGTTCATAACTGATGAAGAGAGAGTTCGGAAGACTG
TTGGTCTATTGGAGAGTCTTCTTGTTCGACGCAGAGTTCCAAAAACACTATTCCATTTTTCTTATATCTTGGTAATTTAT
ACCACAATCGGTAGGTATTTTAGTGCTTAAATCAATTTTCCATTAGTTTGTGGTAATAGTAAAATTCTTAGTCTTTTTAA
CGTCTCATGATCCATGCTTGGTGTAGTTGGTGTGTTGTTTTAGTTGAAATTACTTATTTTCTGCTTCTTCTAACAATTAT
AACTTTTGGAAGCCACTGAATAAGGAGTACTTTGATAGCGTTTCCAAGATGGCAAGTGAAATTTTGCTTATGCCCCAGAT
GCTCGCGTTTTGGTATTGTGGTATGATTCCATTTTTCTAGAATTCACAATGTACTAATTGATTTCCTTATAAAAAGTTAT
TGTTATTAGCTTTGTCCTTCTTTGAGACTCTTGTGGTGTATACTTATTCTTCTTTTCATTTTATACGATATATGTATACT
TATTCTTCTTTTCATTTTTAGTCTGCCGAGATGGGTCTTGAAGAGATTGAAACAGTAAGATCAAATAAGTGAATACTAAT
TATGCAAGAACCTTCTACATAATCTTCTCCTAGGCTAATTGCACGACAGCGTATTATGAATAAGAGAAAGAGAAAATGAA
GCACAACGAAACAAGTATTGTTCTTTGGAGCCTTGAATTTTAAAGCTAATTACAGTATACATATATCATATATTCTTTTC
TAACTAATTCATCTTTTTTTAAATGGTCTCTAAAGTCTCAAGCATTAAGTCAATCAGATACTGTATGAACACTCATGAAT
ACGTCTATACGATTCTAAACATTCGGGCGAAAGAGAAATCATGATGTAAAAAAAACTTCTAAAGTCTCTAGGGACTGTGC
AGTCAGAAACTAGAAATCTAAACCCCCAAAACTATAGAGAAACATTCCTATGATACATCGATTAATGTCCAACAAATGAC
CACAACCATGAGCATATAAGACCAGTTATTAACAAAAGTTTCTATTTACAAAACCATAAAAAGGTAAAACTTTTTCAGCA
ATGTAAACCTATAAACAAAGCATCTATCTGACTATCTCTGATTCCAAATCATATTAGGTTCTTCACAAACAACAGACTTG
GAAACTCAATAAACCCAAAGCGTTGATACATTTTAATGTCACAAAGACATAAAAGCTTAGTTAAATGTTTCCTGAAATAT
ACGTATTTGTCTTAAATTGTTTAGTAGTTGATAAAATTTTCCAATTAGTAAAATCATCTACGCCCGTGCTATGCACGGGC
CATAAAGCTAGTTATGTGTAAATTGACCAAAAACCCATTTTAATTCCTCTTCCTTCCAAAAAATAAAAATAGAACCGTAA
AAAACGAAAATAATAAAAGAAATTAACTGCTTTACGGGCAACAATATTCAGACGTATCTAGTAGTATAGTGGTAACGATT
CCTTGCTCAACTTCCCATACATGGGTTCGAGTCCCATGACTATTTTTTCGAAAAACAATTTTTTTTCTTATTTCAGTTTT
GTTTAAAATCTAAACAATTATACTAATTACTAAGTTTCTTTTTATTTTATTATACTAAAATTTTTTTTGGTAGGGTTCTT
ATACTGATTTTTTTAACATTAAATTATTCACAAAACAATTGAAATTGTTTTTAAAACCTAATTTTCTCTAAAAGACGATT
TATATTCTTCTTTGATTACCATCAAAAATCAAAACTCTAACAAAATTGGACAGCTTCTTCTTGAAACTGAAGATTATAAA
AAATTATTTCCATTCGACTATGTCTAAGGAAATATGGTAACTGATTTTAGTAAATCTGTCATAACAAGCTAAAAGAAAAT
AAAACTGTCACAACAGGTCATTATATTTTAGAAAACAAAT
>AT5G38720.2 | chr5:15505417-15508416 REVERSE LENGTH=3000
GGAAGAACACATTCTGCTTGAAAAAACATGAGCTTTGTGGGTTCAGACTCTGATTAAGCTCATGAGCAATATCATGAATG
TGTTTTATGATCAAATTTTGTAATTGACCATTTCAGGCTGATAAACAAAAAGAAATATAATTTTTTTTCCCTTGGAACAT
TAGATTGAATCAAAATCCATTCAAATATATTGAATGATATAGTATATAAGATAACAAAGGAGGCACTCTAATTTAATATT
TTTGTAGAGAAATGCCAATTTAAAGGTTCTGAAAATTACCAAGATCGACACAAATATACAAATTAATAACTAGATTAACA
CCCTAATTTTGTAGTTAACTAGAATGACACAAATCTAATAATACTAAATCAACAGTCATTTTAGCAAAAACTGATGCATT
CTCTGATTGACACATCAGCTTAGTACCAATTTTTTACTCTTTCATTTTCACGAAAGATTTTGCTAATTCATTTTTTAATT
AATAAAATTGGAAAAAATATCTTGTGTACTTTTTATAAAACTTTTTTTTTTATTTCTCAAAACCCTTTTCTTCTTCATCT
CCACGATCTCCACGATCTCCACCTCTTCCACTTCTTCTCCTCCAAACTTCCGATGACTATTTATATCTATAAAAAAATAG
TCTTCCCATCAACAGTAATCGATTGCTCTTAGAAATCAGTTAATCTTTTCTTTACTGAAGGTATCAATTTACCATCTCCA
TCTCCGATTTCAGTTTTTTTTTTTTTTGTTATAGCTTTCAAAGATTGTTTAATATATCATATGCAGATAACATTTCAATA
TAATGTGTTTACACTTTACAGTTTTGCCAAATACGTCTTCAAGCTCAAGCAAGCGTTTAAAAGCATCATTCTCTTTGGCA
GATCAAAAAACAATAGCAGATTTTCATTCGGTATTATCCAATTTTCTATGTTTTGGATAAGTGTTTAATTTTCTCCTTAG
ATCTGTAAATCATATACTGTACATAATGCTTTTGTTACATGATTCAGTTACGAACCCAATCCACAAGAATCCAAAGTGTT
CTTAATTTTCAATCAATTCTTCAACTATTTTTCAGCAAGAGTTCGGTTCATAACTGATGAAGAGAGAGTTCGGAAGACTG
TTGGTCTATTGGAGAGTCTTCTTGTTCGACGCAGAGTTCCAAAAACACTATTCCATTTTTCTTATATCTTGGTAATTTAT
ACCACAATCGGTAGGTATTTTAGTGCTTAAATCAATTTTCCATTAGTTTGTGGTAATAGTAAAATTCTTAGTCTTTTTAA
CGTCTCATGATCCATGCTTGGTGTAGTTGGTGTGTTGTTTTAGTTGAAATTACTTATTTTCTGCTTCTTCTAACAATTAT
AACTTTTGGAAGCCACTGAATAAGGAGTACTTTGATAGCGTTTCCAAGATGGCAAGTGAAATTTTGCTTATGCCCCAGAT
GCTCGCGTTTTGGTATTGTGGTATGATTCCATTTTTCTAGAATTCACAATGTACTAATTGATTTCCTTATAAAAAGTTAT
TGTTATTAGCTTTGTCCTTCTTTGAGACTCTTGTGGTGTATACTTATTCTTCTTTTCATTTTATACGATATATGTATACT
TATTCTTCTTTTCATTTTTAGTCTGCCGAGATGGGTCTTGAAGAGATTGAAACAGTAAGATCAAATAAGTGAATACTAAT
TATGCAAGAACCTTCTACATAATCTTCTCCTAGGCTAATTGCACGACAGCGTATTATGAATAAGAGAAAGAGAAAATGAA
GCACAACGAAACAAGTATTGTTCTTTGGAGCCTTGAATTTTAAAGCTAATTACAGTATACATATATCATATATTCTTTTC
TAACTAATTCATCTTTTTTTAAATGGTCTCTAAAGTCTCAAGCATTAAGTCAATCAGATACTGTATGAACACTCATGAAT
ACGTCTATACGATTCTAAACATTCGGGCGAAAGAGAAATCATGATGTAAAAAAAACTTCTAAAGTCTCTAGGGACTGTGC
AGTCAGAAACTAGAAATCTAAACCCCCAAAACTATAGAGAAACATTCCTATGATACATCGATTAATGTCCAACAAATGAC
CACAACCATGAGCATATAAGACCAGTTATTAACAAAAGTTTCTATTTACAAAACCATAAAAAGGTAAAACTTTTTCAGCA
ATGTAAACCTATAAACAAAGCATCTATCTGACTATCTCTGATTCCAAATCATATTAGGTTCTTCACAAACAACAGACTTG
GAAACTCAATAAACCCAAAGCGTTGATACATTTTAATGTCACAAAGACATAAAAGCTTAGTTAAATGTTTCCTGAAATAT
ACGTATTTGTCTTAAATTGTTTAGTAGTTGATAAAATTTTCCAATTAGTAAAATCATCTACGCCCGTGCTATGCACGGGC
CATAAAGCTAGTTATGTGTAAATTGACCAAAAACCCATTTTAATTCCTCTTCCTTCCAAAAAATAAAAATAGAACCGTAA
AAAACGAAAATAATAAAAGAAATTAACTGCTTTACGGGCAACAATATTCAGACGTATCTAGTAGTATAGTGGTAACGATT
CCTTGCTCAACTTCCCATACATGGGTTCGAGTCCCATGACTATTTTTTCGAAAAACAATTTTTTTTCTTATTTCAGTTTT
GTTTAAAATCTAAACAATTATACTAATTACTAAGTTTCTTTTTATTTTATTATACTAAAATTTTTTTTGGTAGGGTTCTT
ATACTGATTTTTTTAACATTAAATTATTCACAAAACAATTGAAATTGTTTTTAAAACCTAATTTTCTCTAAAAGACGATT
TATATTCTTCTTTGATTACCATCAAAAATCAAAACTCTAACAAAATTGGACAGCTTCTTCTTGAAACTGAAGATTATAAA
AAATTATTTCCATTCGACTATGTCTAAGGAAATATGGTAACTGATTTTAGTAAATCTGTCATAACAAGCTAAAAGAAAAT
AAAACTGTCACAACAGGTCATTATATTTTAGAAAACAAAT
>AT5G38720.1 | chr5:15505417-15508416 REVERSE LENGTH=3000
GGAAGAACACATTCTGCTTGAAAAAACATGAGCTTTGTGGGTTCAGACTCTGATTAAGCTCATGAGCAATATCATGAATG
TGTTTTATGATCAAATTTTGTAATTGACCATTTCAGGCTGATAAACAAAAAGAAATATAATTTTTTTTCCCTTGGAACAT
TAGATTGAATCAAAATCCATTCAAATATATTGAATGATATAGTATATAAGATAACAAAGGAGGCACTCTAATTTAATATT
TTTGTAGAGAAATGCCAATTTAAAGGTTCTGAAAATTACCAAGATCGACACAAATATACAAATTAATAACTAGATTAACA
CCCTAATTTTGTAGTTAACTAGAATGACACAAATCTAATAATACTAAATCAACAGTCATTTTAGCAAAAACTGATGCATT
CTCTGATTGACACATCAGCTTAGTACCAATTTTTTACTCTTTCATTTTCACGAAAGATTTTGCTAATTCATTTTTTAATT
AATAAAATTGGAAAAAATATCTTGTGTACTTTTTATAAAACTTTTTTTTTTATTTCTCAAAACCCTTTTCTTCTTCATCT
CCACGATCTCCACGATCTCCACCTCTTCCACTTCTTCTCCTCCAAACTTCCGATGACTATTTATATCTATAAAAAAATAG
TCTTCCCATCAACAGTAATCGATTGCTCTTAGAAATCAGTTAATCTTTTCTTTACTGAAGGTATCAATTTACCATCTCCA
TCTCCGATTTCAGTTTTTTTTTTTTTTGTTATAGCTTTCAAAGATTGTTTAATATATCATATGCAGATAACATTTCAATA
TAATGTGTTTACACTTTACAGTTTTGCCAAATACGTCTTCAAGCTCAAGCAAGCGTTTAAAAGCATCATTCTCTTTGGCA
GATCAAAAAACAATAGCAGATTTTCATTCGGTATTATCCAATTTTCTATGTTTTGGATAAGTGTTTAATTTTCTCCTTAG
ATCTGTAAATCATATACTGTACATAATGCTTTTGTTACATGATTCAGTTACGAACCCAATCCACAAGAATCCAAAGTGTT
CTTAATTTTCAATCAATTCTTCAACTATTTTTCAGCAAGAGTTCGGTTCATAACTGATGAAGAGAGAGTTCGGAAGACTG
TTGGTCTATTGGAGAGTCTTCTTGTTCGACGCAGAGTTCCAAAAACACTATTCCATTTTTCTTATATCTTGGTAATTTAT
ACCACAATCGGTAGGTATTTTAGTGCTTAAATCAATTTTCCATTAGTTTGTGGTAATAGTAAAATTCTTAGTCTTTTTAA
CGTCTCATGATCCATGCTTGGTGTAGTTGGTGTGTTGTTTTAGTTGAAATTACTTATTTTCTGCTTCTTCTAACAATTAT
AACTTTTGGAAGCCACTGAATAAGGAGTACTTTGATAGCGTTTCCAAGATGGCAAGTGAAATTTTGCTTATGCCCCAGAT
GCTCGCGTTTTGGTATTGTGGTATGATTCCATTTTTCTAGAATTCACAATGTACTAATTGATTTCCTTATAAAAAGTTAT
TGTTATTAGCTTTGTCCTTCTTTGAGACTCTTGTGGTGTATACTTATTCTTCTTTTCATTTTATACGATATATGTATACT
TATTCTTCTTTTCATTTTTAGTCTGCCGAGATGGGTCTTGAAGAGATTGAAACAGTAAGATCAAATAAGTGAATACTAAT
TATGCAAGAACCTTCTACATAATCTTCTCCTAGGCTAATTGCACGACAGCGTATTATGAATAAGAGAAAGAGAAAATGAA
GCACAACGAAACAAGTATTGTTCTTTGGAGCCTTGAATTTTAAAGCTAATTACAGTATACATATATCATATATTCTTTTC
TAACTAATTCATCTTTTTTTAAATGGTCTCTAAAGTCTCAAGCATTAAGTCAATCAGATACTGTATGAACACTCATGAAT
ACGTCTATACGATTCTAAACATTCGGGCGAAAGAGAAATCATGATGTAAAAAAAACTTCTAAAGTCTCTAGGGACTGTGC
AGTCAGAAACTAGAAATCTAAACCCCCAAAACTATAGAGAAACATTCCTATGATACATCGATTAATGTCCAACAAATGAC
CACAACCATGAGCATATAAGACCAGTTATTAACAAAAGTTTCTATTTACAAAACCATAAAAAGGTAAAACTTTTTCAGCA
ATGTAAACCTATAAACAAAGCATCTATCTGACTATCTCTGATTCCAAATCATATTAGGTTCTTCACAAACAACAGACTTG
GAAACTCAATAAACCCAAAGCGTTGATACATTTTAATGTCACAAAGACATAAAAGCTTAGTTAAATGTTTCCTGAAATAT
ACGTATTTGTCTTAAATTGTTTAGTAGTTGATAAAATTTTCCAATTAGTAAAATCATCTACGCCCGTGCTATGCACGGGC
CATAAAGCTAGTTATGTGTAAATTGACCAAAAACCCATTTTAATTCCTCTTCCTTCCAAAAAATAAAAATAGAACCGTAA
AAAACGAAAATAATAAAAGAAATTAACTGCTTTACGGGCAACAATATTCAGACGTATCTAGTAGTATAGTGGTAACGATT
CCTTGCTCAACTTCCCATACATGGGTTCGAGTCCCATGACTATTTTTTCGAAAAACAATTTTTTTTCTTATTTCAGTTTT
GTTTAAAATCTAAACAATTATACTAATTACTAAGTTTCTTTTTATTTTATTATACTAAAATTTTTTTTGGTAGGGTTCTT
ATACTGATTTTTTTAACATTAAATTATTCACAAAACAATTGAAATTGTTTTTAAAACCTAATTTTCTCTAAAAGACGATT
TATATTCTTCTTTGATTACCATCAAAAATCAAAACTCTAACAAAATTGGACAGCTTCTTCTTGAAACTGAAGATTATAAA
AAATTATTTCCATTCGACTATGTCTAAGGAAATATGGTAACTGATTTTAGTAAATCTGTCATAACAAGCTAAAAGAAAAT
AAAACTGTCACAACAGGTCATTATATTTTAGAAAACAAAT
>AT5G38730.1 | chr5:15512692-15515691 FORWARD LENGTH=3000
AGTGAGCCAACATATCACATTTATATATATGTACTTTAAAAGACACTAATAAGCTACGTAGTACTTGTTGTTTCTAGCTA
CTATAGAGTGAAAGAATACTGGTGTAGATATCCTCTGCATCAATCATGATACAATAATGACCTTTATGGAAAGTGAAAGT
GCATGTACTGCTAAATACTATCCAACTAATAACCGTAAACAAGCTGTAGATCTGAATACATTTCAACAACAACAACAACA
CATCAAATTAATCATAAGAAATTAACAAAAGTCTGCATAACCGTAACCGTAAAGTTCATGCTGCATGCATTAACTGATTC
AACCCAAAGTTGTTCACAGATTCTTGTACCGCCGAGTATGGTCTGCGTTTGAGACCCAAGGATGTTGAAAGCTGTTGTTA
TTGATGTTACCCATAGACATGTTTTGATGACAACCATAAAACTCCTTGTGCATCAACTGATTCAACCCAAAGTTGTTCAC
AGATTCTAGTACTGAGGCGCAAGTAACTTGAAAATTGTTGTTTGTGATGTCACCCATGCTCATGTTCTGATTCTGATCAT
AACCACAAAGCTCCTGCTGCATCAAGCCAGATTCTTCTTGTATTGAGACTGAAAAATCTTGATTGAAATTTGATGCAGAG
AGTGGGATTTGAGAGAAGGTAGCATCTCCATGGTTACTCATGCACATGTTGTGCTCATAACCACAAAGATCGTGCTTCAT
TAACTGATTCTTCAACCCATAGTTGTTATTCACAGATTTTTGAACAGAGTAGTAATCTTGTGTGTTTGAGACAAAAGAAT
GTTGGAAGTTGTTGTTGGCTGAAAAATCTTGATTGAAATTTGATGCAGAGAATGGGATTTGAGAGAGCGTAGCATCTCCA
TGGTTACTCATGCACATGTTCTGCTCATAACCACAAACCTCCTGCTTCATTATCTGACTCTTCAACTCAGATTGTTCAAG
TAACGCTGAGATATAATCCTGATTGAAATTTGATGCAGAGACTGGGATCTGAGACAGAGTATTATATCCATGGTTATACA
TAAACAGCGAGAACTGGCTAGGGTTCAAAGATTGGTTCAGAGAAGATATTGATGTTAAACTCTGATGATCCGGTTTTGTC
TCATTCTGTTTCTGCGACTCAAGAAATCGAAGCCTTTCTTGGAATTTAGAGACATTGAGTTCTAAGGACTGAGTCAATTG
AGAAACTTGGTCGGGAGAGTAATGATCAGCGAGTGGATACTTTAAAACATTCACGTTCTTAAGACTCGTCTTCTTCTTCT
TGTTCGGATTCTTCAAACCCTTGTTCTTCTTCTTCTTGTTCAGGAACCCATGAAGATTAACGCTTTTCTTGTGTCTCAAG
GCTTCGTTTAATTGATTAAACCTCAGAGCAATGTCTCGCACTTTCTCTCGCTCCTTAGGCCATGTTTTAAGTTCTCCGTC
TGGTCCGTAATAGATGACGCAGGCTTCGATATCACAGAGAGTGCAAAGCTCTGAAGCTTTCTTGAATATAGTCTCAAGTC
TGTTAGACAAACTTGTGGAAGCGAGTGAATAAGAAGAAGAGGAAGACGAATTGGAACAACGAGAGGAAGAAGGTGAAGAT
CGAATGGTCGTCATCTTCTTGTTGATTTTGAAGACAAACTCTCTGTGTTTGTTTTCACGTTCAGAGTGAAGAGAAAAAGC
TAATGAATTAGGTTAAGGAAACCCTTAGATATGTCATATATTTATAGAGTTTTTTTTGTAGGCCTGCGAGACAAACTCGA
ACCGATAATTCCGAACCGCTCCGAACCGAAATTTTTGGTTCCGGGCTTTGCTTCGGTTAGGAAAGGAAAACCGATCGGAA
GGTTTGTAAATTATGTTTGGTTACCCAGTGTTTCGGTTCGGTCGGTTAACCGATATATTTTTCTTCCTCTGCTTTCGTCG
GAACTCTTCAGCCGCTGGCAAGCTTCTCTGGTTAGGGTTTTCGTAGAACCTGACAATTTAAAGAAGAATAATCAAAACGC
TACATTTCAATTTTGGAATCGGTAGTTAAGAGGCCAAATTTTTGTTTTTTTTTACTAGGCTTGGCCCAAACGTGTATATT
TTTACAGCGGCCCAAACTATTATATATTGGACCTGTTCGTTTCTGTGTCGCCTAATTTGGTCACTTTTAATTTTCATTGT
ATAGTTGAAAATACGTAGTTTGGGTTGGGAAGATAACATATAATTGCTTCGATCTAATTGGGTTGGACTTAGAATTAATG
TCACATTTTAAAACCAAAACCAAACGAATCTAAATATGTTCATGAGATCACAGTGGTTAGGCTTTAACCAAAAACATTCA
GGCCTTCACACTAAACCAAAATGTTAAAATCCCGGTTAAGCTCAAACTTGTTGCACATGATAATCATGACGTGTCACAGC
TGGAATTTCAATTTCTTTTTTTCGAAACATGTCTTAGTCTTGGAATCTTGATTTTTCAAATTTTGAATTTTTCTATATAG
CGGAAAAAATTGGAGTTAGACCGTTTGAAGAAGAAGAAAAACCTCTACAAATCTCTCTATGATATCTCTCACTTTTTAGA
AATCCCTAAATTTTAATTTTTTTTGCAAAATGTCTGGAGAAGTTTTTTTTTCTCCGGCGATCTTGCTTGGTTCACCGACG
AATTGTCGGCGACGATCATGATCCAGAAATGACGATCTCTCACTTCGTCTAGGTATATCGATTATCTGGTTAGTTATCAA
ACTCTCGAATTTAGGGTTTCTTTGAGGCAATTCCGATGATTATGAATTCTCAATTCCGATGATCTGTTTATGAATTGTGT
TTCTCTGTTACTTGATTAGTTGATTCGATTACTGTTACAACACCTCTCGTTCTTTGTTTATGTTACTTAATTTGTTCCAT
CGGTGTGTTAATCTTTTGGGGTTTGATTTGTCTCGATCAATTTTGTTATTTCCTCCTCAATACCATCTACGATAGTTTTG
TGATTCGTTTGATTTGGTTTTGTAAACGATCGCGAGATTG
>AT5G38740.1 | chr5:15510025-15513024 REVERSE LENGTH=3000
ACAACTTTGGGTTGAATCAGTTAATGCATGCAGCATGAACTTTACGGTTACGGTTATGCAGACTTTTGTTAATTTCTTAT
GATTAATTTGATGTGTTGTTGTTGTTGTTGAAATGTATTCAGATCTACAGCTTGTTTACGGTTATTAGTTGGATAGTATT
TAGCAGTACATGCACTTTCACTTTCCATAAAGGTCATTATTGTATCATGATTGATGCAGAGGATATCTACACCAGTATTC
TTTCACTCTATAGTAGCTAGAAACAACAAGTACTACGTAGCTTATTAGTGTCTTTTAAAGTACATATATATAAATGTGAT
ATGTTGGCTCACTTCACAATACCTCGCTTCTGTTCATTTCCCGTAAAATACTCTTCGATATAAGACATCTATCACCTACA
TGACTCCAAAAGAATCTCAAAACATCGTTATCACCAGCGTAAGAGGCACTGATAGATTTATAAAGTTTCAAGTTTACCAT
TAACCGTCGATTATACATTACATCGAACAAAGCAGAAGCTTCAGTGACCTTCCCTGTTCGCCAATATGCATACGCCATGG
TCGTGAATATAACACTATCTCCCACTAAACCCTTCTTTTCCATTGATTCAAATAACACTTTGGCGTAATCCACCTGTTCT
AACTTACAAATCCTTCTTATTAATCCTCTGTATAGAGCAACATCAGCACAAAGACCTCTTTTTTCAAACTCCTCTAGGAG
TTTTGTGATTTCGTCTTGCTTGTTCTGGTTATAGAATCCATCCACGAGCCAAGAATAGGTCGCATATCCAGGAGAGAAGC
CTTTCTCTATCATAGAGAACAGTTCCTCCTTTGCATTTTCCAGTTCCAACACTTTACAAAACCCATGAATCAATGCTTTG
TATGAATACATATCCAGTTTTAGCCCTGATTCAATCATCTTCTTCTTGACCTTCACTGCAGATACCATGTCTTCGATTTT
GCAATATGCGTTGATCAAAGTATTGCAGGTGATATTATCAGGTTCAATCTTTTTTCCACTCATCTCAGTCAAAAGCCGGT
TAGCTTCTCTTATTCTTCCATCTTCACATAACTTACGCAAAATCGAATTATATGTCACAACTCCAGGAGAAAACCCTCTT
GACTCCATTACCTCACGTAACCTCAAAGCTTCATCAATATCATTCATTCTACAATATCCATCAATCAAAGTAGTATAAGT
AACATGATTCGCTGTAACATCGTCTTTAATCTCCCGAAACAGTCTTGTGGCCTCTCTCATTCTACCTTCTCTACTAAACC
CATGTATGAATGAATTATAAGTGACAATATTAGGAGCAACACCACTTCTCTCCATCCTATCTTGCACAGATAAAGCCTCG
AAATGCATACTCTTTTTGCAGTACACAGAGATCAACGTGTTATAGGTAAAGATATCAGGAAACACACCTTTTTCTTCCAT
CTCACTCAACAATTTCTCAGCTTTCTCGGGATCACCAGACTTAGAACAAGCATGAACCAATACATTATACACATGAATGT
TAGCAACAACACCTAACTTAACCATCTTCTTGAATATCTTCCAAACAGTATCAGTCAATCTCTGCTTCACCAGACTATTT
AGTAACACAGTACAAGCTTGCAAATGAGGCTTCAATCCACAACTCCTAATCTGCTCAAACACCACAATCGAATCGTTGAT
CATCCCGGCTTTAGCGTAATATATCATCAACCAGCTAAAGACGTGAGATACATCTTCTGGGTCTTCAGAAACACCACCAA
CTAAAGATCTCAAAACCAGAGGAGATGACAAAAGCTCTCTCTGAGCCAATTTATCGAGCAGTTGGTGTGCAGTTTTGAAA
TGCTTGTGTTTTGTGAGAATCAAAATCATTTTCCATGATGATTGTAAACTATGTTTGCTACTTGGTAAAGAATCGGTCCA
GATAAAGAAACTCCATGAAAGAGAAGGTCCACCATAACCAGAAAACAGAGAAAGCTCAGAGATTACCTGAGTGGTTATCG
CTGATTTCAATAACCCAGAATCAACTTTGTGTTTCAGAATATTTTTCCAGTTTCCTTTCAATACTGTTGCACAGATGCTT
TGTGCAATCAAAGCTTCTCGATTTGCTGACAACAAATTCACCATTGTTGTTCCTCAAGTGTTGTAGGAGTAACAGAGAAG
AGCAACGGCGATAAAGAGAAGGCCTAAACCGGTTTGAATTTCTCCAGTAGATGAACCAGACCAGATTATTTACCAATTAA
CCGATAAAGGACTGAATTCAAAACCGGAAGCGAATCGATTGTTTTGGAATATCCGGGAAACGGCCCGAGAGAAAATACGT
AATAAATCGAACTGAACCCAATTTTAGACCGGTTTAGTCAAGAATACGTATATGTCCTCTCGTGTTGCTGATATTAACAA
CTTTACCCTTGTATCTGTTTCAGTCCAAAACCTCACAAAAAGCAAAAACCCTAATTTACATGGTCGTGGCCTGACTAATC
CCTAATTTTTCCGAGAGCGTCGACGCCGACAATCGCCGACAGAGTTTTTGCTTCTCACGCGATAGAAAGAAGATGAAGGA
GACGAGAAAGCTGAAGAAGAGTAATCTCCCTAAAGGTAGGCCTAATTTTCTCGCGTTTATATTCTTACTTAATTGATTTA
TGAGGTTTCATTACAGAACCGAAAAGACCTAACTATGGTTGTTGTGTATACTAAGATTGTGTTCTTAGAGGTAACTTATT
TGATTTCGAAAGTTGAGAGCTTTAATTGGAATGGCCTTGAACTTAATTACAAAGGTTAATCTTGTGAAGCAGAAGAAGTA
AATTGCTTATGCAAATTATTGTTTGTCTAATTGAAGTGACGGATAAAATCAATGCAGAAGAAACTGTTGGGAAAAAAATT
CAGAGGAAGAAGAATGAGAAAGTGAGCAATGTCGAATTAAGCGAGGATCCTCAGGCTGCACAGCTTCAAGGTGAAAGTTT
TGGCTTTGATGGATTTAGAAGTGTTTTATAGTGTTTTAAG
>AT5G38743.1 | chr5:15517797-15520796 FORWARD LENGTH=3000
AGCTTTTGCATGATAATTCAATAAAATCATATTCAGGTCTTGGTTTCTTTCTATGGTTTGGAACTTATATAGTATGTTCT
ACTAGTTTTTGTTGTCTTCTCAAATCGGACGCAAATAATGTCTCGGCGTGCCTCTCTTATATGGATACACCATTCTGCTT
ATTTCAGATCTATCGCAATGGAGCATTAAAATGGTCGTGCGTCATATTTGCGTATGTTTCTTCAATCTTTCTTATTTCTT
TTATGCTTAGTCTTTCGACTTACTTTCTCTTCTCTTCTTCAGACGTAGAAGATTATATTAGTCTCTCAAAAACAAATATT
TTGTTTGAGTACTGTACTGATCAAACACCCATTGGTTTGCTTCACTTTTCACATTTCATTTTACTTTGATGCAGCCATTC
GAGTCCAAAGTCAAGATCTATTTAGAGCAATCAAAATACACATTTTGAAAAGAAGTAATTGTTTAATTTTGTTATTGAGA
ATTTACTTGAAGTTTTGTGTTTTCTTGAATTGGGAATTTTTTTTTTGCAGGTCTTCTTTCATCCTTGCACGGTGAAGAAC
AAAGACTCTGCTTCCCTTTCCAGGTTTCACTTTGATTTTTATCAGATATTTGTCTTTGTGCTAATATATGGTTATGAAGT
TCTACTGTTTCAGATGGATTTCGTTAATAAGTGTTCATGGGATTAATACAACAATCTTCAGCATTAATACAATTTTTCTT
TTCTTTCACTATAAAGGATTCTTATTCGTTTGGTTGTTGAAAGATACCAAGAACTCTCATCAAAACTAGAGTACAATTTT
CCATTGAAGTAGCAAGAGTAGATCTATGGAGGTGCTTTCCAGGCATGTTTTTACTATAACTTAATTTCATTTGTTTGATC
CAACTTCAAAGCTTCATTGCTATAACTAATTTTTTCAAAACATTTCAGGATTTTGAAGTAACGTGAAGCTGAATATTGAA
AATATGCAAAGACAAAAAGGTAACATATAGTTTTGACATGATATCTCTAACGATTATGCCACTTACATATCCATTAATTA
GTATTCAATAAGTAACTTTGCATCCGAAACGTATATAACCATCCTAGTACTATGTTACAACTTCTTAACTAACAATTGGA
GTTCAGGGTGTAAAGAAAGATCAATCCTTTTATTTGGGATGCTTACTGTCCCTTTTCGGTTCGAATTACATAGTTTCAAT
GAGCGTCCAAGAAATTTGATTGGGATTTTCGCAGGCTCGAGCGGGAATCAGGGAGGTTCACTTCCATTGACTTACATCGA
CAGCAGAAGGCAGTAGTCAAGGTGCTCTCCTGATTAGGTGATGAATCTTCAACCTTACCAACAAATGTCTTTTTTACCCT
TTCTCTTTATACTAATTTTATTTTCCCAACAATGACCTTATCAAAAAGGTGGTGCTCTCGATAATTGACAAGTGTGGTCT
TAGGTTGTTGGCTGTTGCTCTCGTTTGACATCGATACTCATAGTTTCAGTCTTCTTTTGTTTTTCTTTACTGCGTGGAAA
CAAATGTTCATTTGTTAGTGTTTTTATTTCCCTCCTTAGGTGGTGCTAGAGAAAACGAAGGAAAGCCTAGGTGCATGGTG
CAACATATGGTAATTTGTTGGATTGTTGCCCCCAAGACATGAAAGTACTGAAACCATTGGAAGGGCTTTGACTCTCGGTG
TTAACATCAAGATGATCACTGGTGAATTTGCTCACCCATTGATCGTGTTGTAATAATAATACACCTTTGCCATTTTCCAC
TAACATTCTATTGGACGACGTAGGCCAGATAACCAGTTGTAAACTTGGAATGGGAATAAACATGTATCCATCTTCGGCTT
TTCTTGGTACGCACAAGTGGTAGGAACCAACAAACCCCATGGATGAATATGTCTCTCAAGTCTCAATGGTACATGTCATG
AATATCTTTCAGTTGTCTTTGCGAGAACCAAATTGTCCTAAAATAGAGTTTCTGACACAGGTTGTAAGTTTTGTCACGTA
AGAGACATGGAGAACATACCTGGCAGAGAATCAAGTGAATTCCTCCAAAGAACTGATCAGATTAGAAAGAGCTAGTGTCT
TGCGGCTGAATAGGTAAACATTCTTAGAATAAAACTACTAGCAAATTGGAAATATGTTATACCCATCTTTCTCAGATTTT
TTCAGAATGGGAGATATGTAAAGGAAGGAACAAATACTTTTGACAAACTATTTAGGCCATCGTCAAAGATTTTGCAACAT
ACACATCCATTAATTAGTATTCAGTAAGTAATCTTGCATCTATATAAATAACCAACCTAATACTTTGTCAGTAACAATCT
CACTAAATGTTTGTATAATTGTGTATGGTAGGTAGACAGTGGAAAGAAGTGTCTAAAGGAAACTTGAACCCAGATGTCTG
CATAGAGGTAAATCCACATAAGATCTCACACCCTCGGCCAAGTTCACATCACACATTAGAATTATAGAACCTTGGTAAGT
AGAATAAACCTACTTAACTACCTATGATAGTTTTCAACTTAAAATCTGTGTGCATCGTGATTGAATTCTATAAACTCAAT
TTGATACATGCCAAAACGTTGATGTGAAATATGCAGACGTGTCTTTATTCGGTGGAGCATGGAATTCTTCTCATTGTAGA
TCGCTGCTTGACATTGTTTGACAATCCACTGGTCGACTCTCTTCACACAACTTACAATGAGCTCAAGGTAGGTTAATGAA
CTCGAGCTATGATTGTTATCAGCTTCTTGCATATCCACATATACATCAATAAATTCCTTCATTCGTTGAACATATGTAGT
TACAGAAAGAATGCAAGAACCAGAGTAAGAAACCGATTTCTGGAAAAGATAATTCAAAGAATCTATACAGGTATCGTATC
TTCGTCTGTAGAGATTTAATATTTTGACTTTTCTCTTATAGCTTAAAAATGGGTGTGTTCGGCATTCTAAATCAATGTCA
CAAAGGAGACAAGCGGTAAGAACCACCAAACCCCATTGAC
>AT5G38747.1 | chr5:15520796-15523795 FORWARD LENGTH=3000
CGAAGATGGTCTCCTGGAAGGTAACTGTCCTAAAACAGAGATTAGCATGTTTCAGAAGTTTTTGTGAGAACCTTACTGTC
CTATAACAGACAATTTATTTTGCCACATGTTGTAGATTTGGCACGTAAGAGACGTAGAGAACATACTTGTTGGAGCATCA
AATGATTTCCTCCAAAGAAATTGATTAGATTGGGAAGACTAGTGTCTCGCGGCTGAATAGGTAAGCATGCTTGGAGCATA
ACGGCTAGCGGCAATGTCCAACTGCCATTAGGAACAACCTGAAAATCTACATCGACCTCTTTGATAGCGTGATATAGTCA
TGTGTGCATGCATACATTCATATGTGCATACATTCATACATCCATACATTCATGCATACATTCATACATTCATACATTCA
TACATTCATACATCCATACATGCATGCATACATTCATACATGCATACATTCATACATTCATACATCCATACATGCATACA
TTCATATATACATGCATGCTTACATTCATGCATGAATCTATGCATATTTGCTTTCTTGATTTATTGATTGCTTATTTACT
TATTTGATTTCTTAACTAGCTTGCTTGTTTTTTTTTTCTCTCTGTTTACTTACATTTATAACTTGTTTACTTCTTGTTTG
TTTCTTTGATTATTTGATCGTTACTCACTCCATATTGCTTCATTTCATTTCTTAATCTGTGTGTTTACTTCCTTCTTATT
CCCTTCATTGTTTGCTCAGACCGTACATGCAATTCACTTGTTTACTTATCGTCAATTTCTTGATTTCTTTGATTATTTGG
CAGTCGCTTATTCAACTGATTCATTCATGGCTTAGCTCTTTCACATGTTTCCTCTTTGATTCTTTGTATCTTTACTTCTG
TAGTTGTTTTCTTACATGCTTACTTTACTTGTTTTATTGTTTCTTTCATTTTTTTGTTTACTCACATCATTGTTTATTTA
TTTATTTGCTTCTATTTAGTTATATACTTCTTTCATTGTGTATAAATTTTTTGAATTTATACAAATGTACTCATATAATT
TTGACAACAATATGAAAAATCGAAACACTAATAAATATCCGAATAATCAAACCGAAACTGAAATATAAATATTATTTCAA
AAGTTATTATTATAAATCTAAAAATATCAAAATAAATAAATCAAAAATACTAAAATACCTAAAATAACCGAAAAATCCAA
AAATTAACAAAGTTTTTTTTCAAATCTAACCAATTCCTCATATATAAAATACATGTATGGAGCCTCCAAACCTAAACTCT
AAAACCATAATCTAACCTGAACTAGTACCCAAACGCCTAGGCCTAATAACGTATATGCCACTTATAAAACTTTATAACAT
TTCCAAATTTTCATTAACTGTATAATAATTTATTATAGATGAATATAACACTTTAGCTAGAGATATTTCAAAAAAGGTCA
CTCGGGATGGTAGAATAAGATCGTATCTATCTATAAGTGGACCTTTGTGGCTTCATTCTCTTAAGATATATTAGTCGACA
CATTATACATGTTAAATTATATATATTAATATTAATTTGAATTGAAAGTAATAAATTATTATTGTTTTAGTTGATACAAT
AAAAGAAAATTTTAAAAACTCTTACCAAATATTAAATTATTTTTGTTTCTACAAAATAACTCTAATTAGTCAATAGTTAA
TACAATTGAACAAAAAAAAAATAATTTGATATGTTTAAAAAGTATTAATAAAAGATAGTAAAAAATAGAAAATATTCAAT
AGTTTCTGAAATGAAAATAAATTTTTGTTTTAATTGTTTATATTAACTAAAACAATCGACATAAAAAATAATAATATTAA
TATTGATGAGAGATATGGGTGCCTCGTCATCAACGGTGCAGAATCTCTGTTCTCTGAGTCGGACCCGTATTCGATCGATT
TTGTGTCGACCGGACGGCAGCAGGATTAGCCGGTGAGAAATTCCAAACCAGCGGGTGGGTTAAAAAAGGGAAGGGAGCTA
GGAAAAAGTTTCACTTTTCTTGAAGTGAACTATGGATCCTGCGCAGCGAATCTTCAGGTCAAGGTGGATGCTTCTGTGTC
ATATCGCTGCAAGTTGGTTACTACAAGAACTAGTCTTACCATAGTCCATAGATGGTTGTTTGAAGATTCCTCTGCAAGGT
AAAGCTACGAAGGAGATGATCGAGCTTAACGTTGAGAAGTTCATTGATGTGGGAACAGTGGATCACCGCAGTGAAACTCC
GTACTCAATTCCTAAATCGAAGCTGACTCTAGAGTATTTGAGAGACCATACTTATTTTCGTGCAAGAACCTCCATGATTG
CAGCAGTTACAAGAATCCGACATAAGATGTGTCTTGCGGCGAAGAATAGGGGCCGGACTGCATAATACTATTATTTCAAG
TTATTCACTGCCTAACTCTATTGTCTTGTTTATTTTAACGTGTTAGCATTAGAACCCTAAGGTTCGATATATTACAGTGA
TCAATATGACAACATGTCATGTAAATGTAATTCCACTCTCCTTTTTTCTTCTTCTTGATATGTAATTCATTCTCTTTTCT
TCTAATTCTAAACTTTTTTTTTTCCACTCATTCTAAACAATTAATAAACTCATTTCTTATAACTTTTTCCTTTTGAACCC
AAAAAAAGAAACTTTTTTGACTAGAATCCGATCAACTATGGAAAAGGACTATTGTGAATAATCTCCTGAATTAACTAGAA
AGTGCCAAGAGCTCCATTAATTTTAACTGGATTCAAACATCAAGATCCCAAAAAGATGCAACACTTGTAATAATAATGAT
AAATTAGATTTTAACCGCGATACACCCTGAGACGATTTATTTTCTAAAACTAGTGATTTTTAAATTAAATGATTATGCAT
TATATTGCAAATGACATCATGTTATAAAATATTTTTTTATATAAATATTTTAATATATAGTTTGCAATTGTTATAATTAT
ATTATATGATATTTTGGAAGAGTTAAAAAAATACCAAACA
>AT5G38750.1 | chr5:15523181-15526180 FORWARD LENGTH=3000
TACTATTATTTCAAGTTATTCACTGCCTAACTCTATTGTCTTGTTTATTTTAACGTGTTAGCATTAGAACCCTAAGGTTC
GATATATTACAGTGATCAATATGACAACATGTCATGTAAATGTAATTCCACTCTCCTTTTTTCTTCTTCTTGATATGTAA
TTCATTCTCTTTTCTTCTAATTCTAAACTTTTTTTTTTCCACTCATTCTAAACAATTAATAAACTCATTTCTTATAACTT
TTTCCTTTTGAACCCAAAAAAAGAAACTTTTTTGACTAGAATCCGATCAACTATGGAAAAGGACTATTGTGAATAATCTC
CTGAATTAACTAGAAAGTGCCAAGAGCTCCATTAATTTTAACTGGATTCAAACATCAAGATCCCAAAAAGATGCAACACT
TGTAATAATAATGATAAATTAGATTTTAACCGCGATACACCCTGAGACGATTTATTTTCTAAAACTAGTGATTTTTAAAT
TAAATGATTATGCATTATATTGCAAATGACATCATGTTATAAAATATTTTTTTATATAAATATTTTAATATATAGTTTGC
AATTGTTATAATTATATTATATGATATTTTGGAAGAGTTAAAAAAATACCAAACAAAGTTGATAGGTAAATCATAATTTT
TAATCTTAACCATTTGTTTTAATTTTAACCAGATTCATTATTTTAACTGGATTCAAACATCAAGATCCTAAAAAGATGCA
ACACTTCTAAAACTAATATAGATTAATCAAATCAAAACATTACTAAATCAAAAGTTGAGATCACAATCATTAGAACAAGT
CAATCGAGCTAAAAATATCCAACAAATGTGTCAAACTTCCATATAACTCTGATCTCATGAACTAAATATGGATTAATCAT
CCTAATCTCCACTTAATCCGGAACACCCCATATTCCAACACTTTACTGACATGTGTCAGAAGATGAAAGCTCCATGAGAG
CTATATAAATTATGGAACCTTTGGAGGAACTTAACTCAATTCAATCTCATAATCACACTTTTATTCAAAGAAAATACTTA
ACTTTCTTTTCACTAAAGCTATTCGAAAATGTCAAGCAACTCCCAGAACATTAGCTTCCAAGCTGGCCAGGCCAAGGGCC
AAACTCAGGTAATCCTAAACTATAATATTATTACTAGGGCCAATAAAAAATGATTAGGGCTCTAAAACTTAAAGTAACAA
ACGTTTATTCTTAAAACACTTATAATTTTTAAAGCAGGGGAAAAGTTTTTAAATTAAGTATTTCAATAGCAATTTTGTCT
GAGATTTTTTCTTGTAGTAATTAATTGGTTGATGGTGTTCAGGAGAAGGCTAGCACCATGATGGACAAGGCTAGCAATGC
TGCCCAATCTGCCAAGGAGTCTCTCAAAGAGGTTCGTATAATCTAGATAATTTTCATGATTAATTAAATCGAATTCTTGT
AATAGTATGGAACTAATTAAATTGTTTCATTTATAAACATTTGTATAGACCGGCCAGCAGATTAAGGAGAAGGCACAAGG
AGCTACCGAATCAGTGAAGAACGCCACCGGCATGAACAAATGAATACAATAATCATATGATTCATTATGTTATTTTTTTT
ACGAATAAAAACAATAATTCATTTTTTGAAACCTAAAGATTAGGTTCAACGGTTTGATTATTCAGACTGTTGTTTCTTTC
TTTCTTAATATTATTACTTCTTCTCTTGGATTTTTGTTTCTGTTTATTATCTCATGATCATGTAATCTTTGAGATCCTTT
TTCATTATAGAGATCTCTAATAAAATAGCATTGTCTTATGATCGTATTTTTCTTTTCTGCTTTCATTCAAATTATACGAA
AATGTGGCTGAATTGGCATTATACCGGTATGGCATATGTCTTTTTGTTAGGGTGGAAAAAGAAAACGTATAACTGAAAAA
CCCTTCAAAGTAAACAAAAAAACAAAAATTGTTTTTATTAACTAATTCGTTTTATTAATGAGAAAGGCAATAACCCAAAA
AAAAAATTCAAACCAAACCGCATCAAATAAATAAAAAGTTCTCATGATTTTACATCTTATATAAATTATACTTAGTATGG
CCACCATTTGAGATTTATTAGGAGGAAATATATAATGGATATTTGTATTATATCATGTATTTAAATAATGTTCCCTTCGC
ATGGCTCTCAAAGCCTCTTAATTAAGACAAAGTTGTTGACAAAAAAAAGAGACTATAAATCATTATTACTTACTTTTATA
ATTTATTAGGTAAAAAACAAATACAAAAATTTTCAGATGACAAAAGATACAAGAATATAAAATTAAAAATTAAGAAACTA
AATATACAATCTTATATGTGAAAAAATGATACTAACAATTGATTATATAAGTTATTATAAACTAAAGAAAAGATATATCT
TGATACAACAAGTTTAGCTTCAACTACACAAATATTTTCACACAAAAAAAAAACTACACAAATATTTAAACAATTCACTC
AATGTTTTTTCTCTCTCTTGATTTACCTCATTCTTGCATATTCTTGTACATAATATTTTTGTTTTTAATGGATGTGGTTG
GCGAAAAAAATAAACAATATTGTTTTGTTTAGAAAAATGTAAACATATGAAACTGGGTTACACAGTAATTTATATGTATC
TTGTATACGGACTCGATAGAATTAACATAAACCAAAAAATCAATTATTCAAGAAAATTTCATCCTCATAAACACAGGATC
TAAGCTTGGTAAGAAAAGAGATCAAAGAATCTCTTAAGTGTTCAAGAAAGAATAATTACTTTTAGGACAAAAACTCAGAA
GGCAACTTGGCATCTAAAGACTGTGCAAAACTCTCACTTTTAGGTAATACGATATAAATAAATAACCCCCACAAACTTGA
GAAGAGAAAAGCTGGTGGAAGAGGAAAGATCAGATTTCAAGATCAACGAGGCAATGAGTCTGCATAGGGATTCAATGGTC
CCGGTTAACTCCAGGTTAGAGAACATGGACTCTCCGATTC
>AT5G38760.1 | chr5:15524744-15527743 FORWARD LENGTH=3000
ATACAATAATCATATGATTCATTATGTTATTTTTTTTACGAATAAAAACAATAATTCATTTTTTGAAACCTAAAGATTAG
GTTCAACGGTTTGATTATTCAGACTGTTGTTTCTTTCTTTCTTAATATTATTACTTCTTCTCTTGGATTTTTGTTTCTGT
TTATTATCTCATGATCATGTAATCTTTGAGATCCTTTTTCATTATAGAGATCTCTAATAAAATAGCATTGTCTTATGATC
GTATTTTTCTTTTCTGCTTTCATTCAAATTATACGAAAATGTGGCTGAATTGGCATTATACCGGTATGGCATATGTCTTT
TTGTTAGGGTGGAAAAAGAAAACGTATAACTGAAAAACCCTTCAAAGTAAACAAAAAAACAAAAATTGTTTTTATTAACT
AATTCGTTTTATTAATGAGAAAGGCAATAACCCAAAAAAAAAATTCAAACCAAACCGCATCAAATAAATAAAAAGTTCTC
ATGATTTTACATCTTATATAAATTATACTTAGTATGGCCACCATTTGAGATTTATTAGGAGGAAATATATAATGGATATT
TGTATTATATCATGTATTTAAATAATGTTCCCTTCGCATGGCTCTCAAAGCCTCTTAATTAAGACAAAGTTGTTGACAAA
AAAAAGAGACTATAAATCATTATTACTTACTTTTATAATTTATTAGGTAAAAAACAAATACAAAAATTTTCAGATGACAA
AAGATACAAGAATATAAAATTAAAAATTAAGAAACTAAATATACAATCTTATATGTGAAAAAATGATACTAACAATTGAT
TATATAAGTTATTATAAACTAAAGAAAAGATATATCTTGATACAACAAGTTTAGCTTCAACTACACAAATATTTTCACAC
AAAAAAAAAACTACACAAATATTTAAACAATTCACTCAATGTTTTTTCTCTCTCTTGATTTACCTCATTCTTGCATATTC
TTGTACATAATATTTTTGTTTTTAATGGATGTGGTTGGCGAAAAAAATAAACAATATTGTTTTGTTTAGAAAAATGTAAA
CATATGAAACTGGGTTACACAGTAATTTATATGTATCTTGTATACGGACTCGATAGAATTAACATAAACCAAAAAATCAA
TTATTCAAGAAAATTTCATCCTCATAAACACAGGATCTAAGCTTGGTAAGAAAAGAGATCAAAGAATCTCTTAAGTGTTC
AAGAAAGAATAATTACTTTTAGGACAAAAACTCAGAAGGCAACTTGGCATCTAAAGACTGTGCAAAACTCTCACTTTTAG
GTAATACGATATAAATAAATAACCCCCACAAACTTGAGAAGAGAAAAGCTGGTGGAAGAGGAAAGATCAGATTTCAAGAT
CAACGAGGCAATGAGTCTGCATAGGGATTCAATGGTCCCGGTTAACTCCAGGTTAGAGAACATGGACTCTCCGATTCTCT
CTAAGATTTGTGCGTGGGGCGTAATGCTGGGGCTCTTTGCGCTTTCATTATTCGCTATGGCCTATGCTTGCTATCATAAG
CAAACTTCGAATTCATGCATCGAAGAGAAACAAGGAAAGAAGCAAGTGTTGAAGCCACTAGATATGGAACCAAAGATTGT
TGTAATAATGGCTGGTAATGAAAACCCTACCTTCTTTGCTAAGCCAACCCAGATCAATGCATGACCAGTATTGTCTTAAA
TGATCATGATGTCAAAAATCACAAGATTAGTGTTATATTTTTCCATTCATTCGCTGGACGAGACCATTAATATTCTACTG
ATATATTTATATATACTTGATTAAGTTTTCTATAATAATTTTTTTATTTTTCTTTGTTAACTTTTCAATAAGAACAATTG
TTTATAAAATTTTCTATCAACAGCAAAAAATAAATTATGGCAAAGATATATATGTCTAGTCTAAAAATTCTTCAATAAAT
AATTCATAGAAAGCAAAAAAATAAAGAATACTATCAAGAAAAAAATAAAGAAGATAGTTAAATATTAGAAGTGGATACAA
TATGTGTTTGTGTTCGGTTTAAGTAAAACATAACATATAGAGCTGCTGACATGAAGATGGCCAAGACAGACCCCACGGCT
ACGCTAACTTGGAAGAAACCAGGCTCCATATTGTTTCTTACGCACTTCAAATTTGTTCTTTCTCACCTTTTTTTCTTCCG
TGTCTTCTTCACTTTCTCGGTTGCAAAAGATACTTATATATGTATGCAGGGCCGGCTCAACAAAACGTGGGACCCTGTGC
TCGTTAATTTTTTTTCTAATATATGTTCTATATGTTTAGAATTTAGTTTGATTATACACTACTGTTTGTAAAATGGACCT
TGATTGCTTAAAGAAAATGATTGAAAAAATAAAGGACCCTGTGCATTAGCACCAAGGGCACACCCTCTAAGCCGGGCCTG
TATGTATGTATTGAAACAAAAGTTTAGATTTTGTAAAAAAACGGTGAAATTGGTAAGTTTTACATTATGCTATCAATAAA
TTTGGAAATTTTACATTTAGTCGTTAAGGAGCATTAACTAGGAAAAATAACAAATATTCCATTTTATGGTAGCTTTATTT
AAAGTGCTAGATCCTCGAATATACTGTGTTGTTCGCATATGTGTGTGTTAATATTACTATCGAATATATTGAACTATACA
CTTTTTGAGTCAATTTGGTTAAGTGTCTTTAATTAGTTATACACATGTTGATCATAGATCCTCTTTCACCGATTAAATCA
CATCAGTTTTATTGGTTTTGCAACTACTTTAATGTTTTTTTTTCAGCAAACCATCGTATATGCCAACAACAAGGTCCATC
TTATACGGGAAAATGGATTAAAAAAAATCTCACATGAAAAAACCTACGTACCTTATGGTTTTTAAATGATTTTAAACCCT
CGCTTTTTACTAAAAGATTTTGTGTAAAAAAGACCTAAAAGTCGTCCATTTCTATAAATTTATCATGCACCTCCAAAAAA
TGTATAATAATATTACAAAATCAAAAATAATATATAATAT
>AT5G38770.1 | chr5:15526408-15529407 FORWARD LENGTH=3000
CCAGTATTGTCTTAAATGATCATGATGTCAAAAATCACAAGATTAGTGTTATATTTTTCCATTCATTCGCTGGACGAGAC
CATTAATATTCTACTGATATATTTATATATACTTGATTAAGTTTTCTATAATAATTTTTTTATTTTTCTTTGTTAACTTT
TCAATAAGAACAATTGTTTATAAAATTTTCTATCAACAGCAAAAAATAAATTATGGCAAAGATATATATGTCTAGTCTAA
AAATTCTTCAATAAATAATTCATAGAAAGCAAAAAAATAAAGAATACTATCAAGAAAAAAATAAAGAAGATAGTTAAATA
TTAGAAGTGGATACAATATGTGTTTGTGTTCGGTTTAAGTAAAACATAACATATAGAGCTGCTGACATGAAGATGGCCAA
GACAGACCCCACGGCTACGCTAACTTGGAAGAAACCAGGCTCCATATTGTTTCTTACGCACTTCAAATTTGTTCTTTCTC
ACCTTTTTTTCTTCCGTGTCTTCTTCACTTTCTCGGTTGCAAAAGATACTTATATATGTATGCAGGGCCGGCTCAACAAA
ACGTGGGACCCTGTGCTCGTTAATTTTTTTTCTAATATATGTTCTATATGTTTAGAATTTAGTTTGATTATACACTACTG
TTTGTAAAATGGACCTTGATTGCTTAAAGAAAATGATTGAAAAAATAAAGGACCCTGTGCATTAGCACCAAGGGCACACC
CTCTAAGCCGGGCCTGTATGTATGTATTGAAACAAAAGTTTAGATTTTGTAAAAAAACGGTGAAATTGGTAAGTTTTACA
TTATGCTATCAATAAATTTGGAAATTTTACATTTAGTCGTTAAGGAGCATTAACTAGGAAAAATAACAAATATTCCATTT
TATGGTAGCTTTATTTAAAGTGCTAGATCCTCGAATATACTGTGTTGTTCGCATATGTGTGTGTTAATATTACTATCGAA
TATATTGAACTATACACTTTTTGAGTCAATTTGGTTAAGTGTCTTTAATTAGTTATACACATGTTGATCATAGATCCTCT
TTCACCGATTAAATCACATCAGTTTTATTGGTTTTGCAACTACTTTAATGTTTTTTTTTCAGCAAACCATCGTATATGCC
AACAACAAGGTCCATCTTATACGGGAAAATGGATTAAAAAAAATCTCACATGAAAAAACCTACGTACCTTATGGTTTTTA
AATGATTTTAAACCCTCGCTTTTTACTAAAAGATTTTGTGTAAAAAAGACCTAAAAGTCGTCCATTTCTATAAATTTATC
ATGCACCTCCAAAAAATGTATAATAATATTACAAAATCAAAAATAATATATAATATAACATTTATACATATATTGTAAAT
ATATATACGATCACATATATTTGATTTTCAAAAATAAAAAAGTATAGTTGAAATCTTTGTCTTGAATGCTTTGATTTTGA
TATATTACTTATCAACTTTTTAAAAACTTGAAAATAACAAAAAGGAGTTATTTTGGAAAAATAATTCGTAAACTAGAATT
TAAAAAAATAAATAACAAACTAAGTTGTTTTTAAAAATATAATAATTTATTTGGTATTTATTTAGTTTATTAATAAGTCT
AATATTAAAGGTTATTTTATTATTTTTAAAAAATTTAGAGTTTAAAAAATCACAAAAAAAGTTGAGAAAGTGGGTGATTG
GTTTAAAATTTAGAATTTTTGCTGTACAGATTTTACTGTAGCTGTGTTGGATGTAACTGTAACTTTTATTGCTGTAGAAT
TTTTGCTATAAATTTTTAACTTTAAATATTTATAAAAAATGGATTACTAAATATAATAGTTGTAATAAAAAAAATTTTAT
AATAAATAAAATACCTTGTATTACTAATTTAAATATATATATTATGATGATATATAAAAAAAGGCCTATGAATTCTTAAT
AAAATAAATCTAAATTTTACCTAAAATTAATACATAAATTCATTGCAATCTCAATTTTTTCATTTAGGTTTAGTAATTAT
CAGTTTTTTTTAGAACTTATCTTTTTTTTTGTTATATATTTATAATTTAATTTTTTGTATTTATCTAATGAATTAAAATT
TCTACAGCAAAGAAAATAGGGCTTTGAGAATTTACTCTATTACATCCTTAAAAAAAAAAAAAAAATGAGCTATAAATTTA
AAAATAAAGCTACAACACGATTGATTAGTAATCAAGGCTTTAAAAAAAGTTAAGGTTATAAGTCAGACTTAAAACCCAAC
CAATCATGCACAAAATTTCTACATATTTTTCTGAAAAATAAGGGGTTCTTAACCTATTTTTCCTTTTTATACCAACAATA
TGGTATGTCGAGATAACTTTACTAAGCGCTGTTTTAAAATTAAAACTATTGCAATATAGCCTAGGTCCATGGACGTAACT
TCTTATCTTTTATCTCCCTCCTATCTTTTAAAGAGAGGAAGCTTGATTTTTTTTTGTCTTCGATTAAAATTGGTTCTTTC
CGGCTAAATACATTTTTTCTATATATTCTCGGCTAAGTTCGAGTTCTCTCTTAGCCGCTTTGGCTATATTATTGTTTGTT
GTTTTTGTTTTCTCCCTTTTTATAGTTATTAGATCTCTTCTAATTTAGAAGAGATAAATGTAGTAGTGTTTGTTGGGAGA
GTCAAAGATCATCAATTGCTTGATTCTCTTGCAAGGAAATATAAATCCTCATACCTTCTTATTGGGACCGTATTTTGGTT
ATGGATGCATGTTCTCCTTTTGGCTGGGAATCGTGATGAGTGGAATTCAGTGACTAGTGTAGAACTTATCAGAAGAGCGT
GTTTTACTACTGATTTGATCTCTTACTTTGCCGCGTCTTCCAGTGATACAAGAATATGATGACTCATGGATCTCTGTTCT
ACGCCCTCGAAAAATTTAGCTAAAAGTGGTGGTATGATGAAACGGAATAAGCAGCTAGAATTGGTGGTAATTTTCATCGG
AAAAATTGGATTCAGCCGATGTTTCAGCTCTGGTGGATGA
>AT5G38780.1 | chr5:15531464-15534463 FORWARD LENGTH=3000
ATATTGAGATTATCCAAAACTTTGTGTATTGTTCAAATCCAAACTGTTTCCTCCTTTGTAAATTACGTTTAAAACTTTGA
AGTTATATGTCTTAAGCTTTATCAAAACAGAGGAAGACCTAATACATGTATAAGGCCGTCATTAACTCAAAGGCTAAGCC
CATTTAGCCTAATACCTTGTTCCATTGTGTTATCTATTAATCGGATAATCATAATAACAATATTAGGCATCGATATTGCA
TGTATAGGAAGACACCAGAGCAGGAGTGAAAAGTTACTGAAGACAGCAGAGCAGGAGTGAAAAGTTACTGAGGTTATAAA
TCTTGATTGGGTAGATATACTAATTTATAAATATTGAGGGACTCTAGGTGATAGAAAACATAGACTCTCTGTTAGCCAGA
TGGTTTTAAGTTATATCTCTACAGATGTAACTTATAGCCAGAAGGTTTTAATTTAAGTTATATCGTATCGCCAACCATGT
TATAAACCCGCAACGAGGGATGCTTTGACTAGATCATATCACTCTGTTTCTTAGCTATTACCTAATTCATCAATAATTTA
TTCTAATTTTCTTTACTAACTACTTAAATATTAGACAAAGAAAAAAATTGTTAACAACGGGAATTCTACTGAATTTGAAT
GTAGATGGTGAGATAATGACAGTGGTAATAAAAACAACTAGACTAACATGTGTGAATCTAATAATTTTAACTTTGTATTT
GGTGAAGATATTTGCTTAAACTATATACCACCACCTCCATGGATGTTATTTTTCTAAATAAATTTTATTTTTATTTTTCT
TTGAATGTAAAAGAATCACTGCATCATCTAATAATTAGATCAAAGACAAAGAGTCAAGAGGACACCGACTCATCATCCCC
GTAAAGAGACAACCGAATGCAAACAAAGATAGCACACAAATGTGGACATCTATTTGTACATAAGTCCGTTGCATATGCAC
ATCTTAATTTAAATCTTGATACTATATTCAATTATTAAGTAATGTTAACTATTTTTTTTTGTCGGCTGAAGTAATGTTTA
ACTAACCCTTTTTTGGGGGAGGGGAAACAGAAAAAAAAAAAAAAAAAACTATTAGGAAACAGAGATATTACTAAAATTAT
ATTGGGATATTAACTGTCTATTGTTGCCACTTATAAAAAGAAAATCAGTCTTTCTATTTTTATTATTCGAGCCTTGAAAC
CACAATTATATTTCAGCGAACGCAAATTTAGTCGGTATGATTTGGATTAGCGTCATACTTTTTGTGAAAAATATCACTTG
ATGATACGTATGTAAATTTGATTTATAATATTTAGTATTATAAAGAAAAAAGGTGAAATATTCTTAGATACGAAAAAAAA
GAAGAGTGCAATTCATATATACCACAAACTTTACAAATTCATTGTGTTTTTTTTTTCTTAAGTTTATGTAATGGTCTAAA
TACTGTACGTCGAGGAAAGAGTTTTTAGAAGTTTACAAAGGATTCTTCAAAAAAAAAAAAAATTGTAAAAAGTTTAAGAA
TTGGCTCTTTATATTTTATACCATTTACCATTTCTTTAACGTTTAAAAATCTTTCGGAAACCTAAAATTTGTGGAATCTT
TGTAGTTTTGGGGTTTGATCATTTTTTTAAAAAAACATAATTATTTTTCAGTTCTTGAGCATTCTTTGTATATATTTCTA
TATTTATTATAGAAAACTAGTAAATGATGACGTTAGTTCAGAAATCAGAAAGAAGATAAAAAGTGGCACTATCCTAACAT
GCATGTTATAGAACATGGGTTTGATCAGAACCTAACACCAATCTTCAGGAAGGTTCGTGTTTGGTTTCGTATACAGAGAA
TTCTAAGTGTAAAGATACATTCCTCTCATGCTTTAATGTAAAACTAAAATTGCCGCACTCTCTTTAATCACACCCATTAA
TTAATTTAATTACTTAGTAATATAACCTAATTAATGTTATTTTTCCTCGGGGTGCTATGAAGAGTAGAAACATCGAGTTT
TAAAAAATAGTTTTTTCAACTACCGTAGTATTGGTGAACCTAATTAATCGAGCCATTAAGAGAAGACAACACATAAACAA
TTAGAAAGAAACAAAATATTTACATAAAAGAACAATTATTCTTTTTCGAATCATGTCGGATATAGCTTTAAACGTTAGAA
CATATAAGCTGTCCTTAATAAAGTAATAAAAACATACCAGCAGCCTTTATTCCTACCACATGCATATACTTATATACATA
CGAGCTTACTCTTAGCAAATGCAAATACACCTCTAAGAAACAAACCTCTCTCTCTCTCTCTCATCAAGATTAGGGTTGTT
GATGGATAAAGAAGAATGCAGCAGTAGTGAATCCGGTTGGACAACTTATCTTTCGTCGCCGATTAAAGTAGATGAAGATG
AGGTCGTGGATGAGGACTACTACTATGAAGGGTATAACATTTATAATTATTCGAGTAAAGTCGAACACGAAGAAGAGAGG
AACAAAGATAGCGATGATTCAATGGCCTCAGATGCTTCGTCTGGGCCAAATTATCAGCGGTTCCACCAAAAGAACAAGGC
GTTGGATTTGAAGAACGGGAAAAATGAAGGTAATTCTAAGAGTAAAAATGATGATGATCATCATAATCATTATCATGACG
GTAAAAAAACTAGTAACTCATACAGGAAAAAAGACAAGAAAAAGAGAGAAAATAAGAGTACCTATAGGATGAAGTGATTA
ATCATTGTATGTTAATGTTAGTGTTATAATATGTAATTAGTGCTTGTATATGGGGATGTTGGATTATTATTTCCTAATTT
GTTTGGGGTTTTTTGATGCCTCAAGGATAGGAAGATGATTCTTTTATTATTTATTGAAAATTATGTGGGATATGTGTTGA
TTGATGTCTATATTAATTGTTGTTCTTGATTCATAAATGTTAATGATTCTATCATAAACTCTTTTCTTCCGATTGGTTGC
AATTCGATTCGTATTAGATTTAATTTACTTGCATGTTTAT
>AT5G38780.2 | chr5:15531464-15534463 FORWARD LENGTH=3000
ATATTGAGATTATCCAAAACTTTGTGTATTGTTCAAATCCAAACTGTTTCCTCCTTTGTAAATTACGTTTAAAACTTTGA
AGTTATATGTCTTAAGCTTTATCAAAACAGAGGAAGACCTAATACATGTATAAGGCCGTCATTAACTCAAAGGCTAAGCC
CATTTAGCCTAATACCTTGTTCCATTGTGTTATCTATTAATCGGATAATCATAATAACAATATTAGGCATCGATATTGCA
TGTATAGGAAGACACCAGAGCAGGAGTGAAAAGTTACTGAAGACAGCAGAGCAGGAGTGAAAAGTTACTGAGGTTATAAA
TCTTGATTGGGTAGATATACTAATTTATAAATATTGAGGGACTCTAGGTGATAGAAAACATAGACTCTCTGTTAGCCAGA
TGGTTTTAAGTTATATCTCTACAGATGTAACTTATAGCCAGAAGGTTTTAATTTAAGTTATATCGTATCGCCAACCATGT
TATAAACCCGCAACGAGGGATGCTTTGACTAGATCATATCACTCTGTTTCTTAGCTATTACCTAATTCATCAATAATTTA
TTCTAATTTTCTTTACTAACTACTTAAATATTAGACAAAGAAAAAAATTGTTAACAACGGGAATTCTACTGAATTTGAAT
GTAGATGGTGAGATAATGACAGTGGTAATAAAAACAACTAGACTAACATGTGTGAATCTAATAATTTTAACTTTGTATTT
GGTGAAGATATTTGCTTAAACTATATACCACCACCTCCATGGATGTTATTTTTCTAAATAAATTTTATTTTTATTTTTCT
TTGAATGTAAAAGAATCACTGCATCATCTAATAATTAGATCAAAGACAAAGAGTCAAGAGGACACCGACTCATCATCCCC
GTAAAGAGACAACCGAATGCAAACAAAGATAGCACACAAATGTGGACATCTATTTGTACATAAGTCCGTTGCATATGCAC
ATCTTAATTTAAATCTTGATACTATATTCAATTATTAAGTAATGTTAACTATTTTTTTTTGTCGGCTGAAGTAATGTTTA
ACTAACCCTTTTTTGGGGGAGGGGAAACAGAAAAAAAAAAAAAAAAAACTATTAGGAAACAGAGATATTACTAAAATTAT
ATTGGGATATTAACTGTCTATTGTTGCCACTTATAAAAAGAAAATCAGTCTTTCTATTTTTATTATTCGAGCCTTGAAAC
CACAATTATATTTCAGCGAACGCAAATTTAGTCGGTATGATTTGGATTAGCGTCATACTTTTTGTGAAAAATATCACTTG
ATGATACGTATGTAAATTTGATTTATAATATTTAGTATTATAAAGAAAAAAGGTGAAATATTCTTAGATACGAAAAAAAA
GAAGAGTGCAATTCATATATACCACAAACTTTACAAATTCATTGTGTTTTTTTTTTCTTAAGTTTATGTAATGGTCTAAA
TACTGTACGTCGAGGAAAGAGTTTTTAGAAGTTTACAAAGGATTCTTCAAAAAAAAAAAAAATTGTAAAAAGTTTAAGAA
TTGGCTCTTTATATTTTATACCATTTACCATTTCTTTAACGTTTAAAAATCTTTCGGAAACCTAAAATTTGTGGAATCTT
TGTAGTTTTGGGGTTTGATCATTTTTTTAAAAAAACATAATTATTTTTCAGTTCTTGAGCATTCTTTGTATATATTTCTA
TATTTATTATAGAAAACTAGTAAATGATGACGTTAGTTCAGAAATCAGAAAGAAGATAAAAAGTGGCACTATCCTAACAT
GCATGTTATAGAACATGGGTTTGATCAGAACCTAACACCAATCTTCAGGAAGGTTCGTGTTTGGTTTCGTATACAGAGAA
TTCTAAGTGTAAAGATACATTCCTCTCATGCTTTAATGTAAAACTAAAATTGCCGCACTCTCTTTAATCACACCCATTAA
TTAATTTAATTACTTAGTAATATAACCTAATTAATGTTATTTTTCCTCGGGGTGCTATGAAGAGTAGAAACATCGAGTTT
TAAAAAATAGTTTTTTCAACTACCGTAGTATTGGTGAACCTAATTAATCGAGCCATTAAGAGAAGACAACACATAAACAA
TTAGAAAGAAACAAAATATTTACATAAAAGAACAATTATTCTTTTTCGAATCATGTCGGATATAGCTTTAAACGTTAGAA
CATATAAGCTGTCCTTAATAAAGTAATAAAAACATACCAGCAGCCTTTATTCCTACCACATGCATATACTTATATACATA
CGAGCTTACTCTTAGCAAATGCAAATACACCTCTAAGAAACAAACCTCTCTCTCTCTCTCTCATCAAGATTAGGGTTGTT
GATGGATAAAGAAGAATGCAGCAGTAGTGAATCCGGTTGGACAACTTATCTTTCGTCGCCGATTAAAGTAGATGAAGATG
AGGTCGTGGATGAGGACTACTACTATGAAGGGTATAACATTTATAATTATTCGAGTAAAGTCGAACACGAAGAAGAGAGG
AACAAAGATAGCGATGATTCAATGGCCTCAGATGCTTCGTCTGGGCCAAATTATCAGCGGTTCCACCAAAAGAACAAGGC
GTTGGATTTGAAGAACGGGAAAAATGAAGGTAATTCTAAGAGTAAAAATGATGATGATCATCATAATCATTATCATGACG
GTAAAAAAACTAGTAACTCATACAGGAAAAAAGACAAGAAAAAGAGAGAAAATAAGAGTACCTATAGGATGAAGTGATTA
ATCATTGTATGTTAATGTTAGTGTTATAATATGTAATTAGTGCTTGTATATGGGGATGTTGGATTATTATTTCCTAATTT
GTTTGGGGTTTTTTGATGCCTCAAGGATAGGAAGATGATTCTTTTATTATTTATTGAAAATTATGTGGGATATGTGTTGA
TTGATGTCTATATTAATTGTTGTTCTTGATTCATAAATGTTAATGATTCTATCATAAACTCTTTTCTTCCGATTGGTTGC
AATTCGATTCGTATTAGATTTAATTTACTTGCATGTTTAT
>AT5G38790.1 | chr5:15534181-15537180 FORWARD LENGTH=3000
TTAATCATTGTATGTTAATGTTAGTGTTATAATATGTAATTAGTGCTTGTATATGGGGATGTTGGATTATTATTTCCTAA
TTTGTTTGGGGTTTTTTGATGCCTCAAGGATAGGAAGATGATTCTTTTATTATTTATTGAAAATTATGTGGGATATGTGT
TGATTGATGTCTATATTAATTGTTGTTCTTGATTCATAAATGTTAATGATTCTATCATAAACTCTTTTCTTCCGATTGGT
TGCAATTCGATTCGTATTAGATTTAATTTACTTGCATGTTTATAAGAAAAATATTTAATATTCAATAAAGAGAAAGAGAA
AGTATAGAAATTTTTAAAATTCCATCGTTTAAGCATAGGATATAAAGTAAATATATACCACTTAGAAGTTCAAGATTTAA
GTTTATGAACTCGTTTTCAACTAAAATATATTTCTTAACAAATACTAATATTAAACAGATAATGAGAGACGCTCAAAGAA
AGTAACTGATGATTGTGATGATGATGACGTGTAAAATGTAATCATCCATTATATGTACATATGAATATATGATAAGAGAA
GTGAAGGCATGCATGTGTAGTGAGAGGTGTTTCCAGAGACAAGTTTCAATTATTGTCATATTGGGGATTTGTGTGTGTTT
TGCCCAAAACTCTCTGAAAACCTTCTGATCTGAATAGTTCTGGGTGTAAAAAGAAAATGGATCCACCGCAGACACATGCA
ACCAACATGGGAACTATTCCACACAAATTCAATATTAAATAATTATCATGTAAAATATTTCACAAATTGAAGCCAAAAAT
AATGTGCTTATTTTTGTCTAGATGCCAGAAATTATATGCTTCACCAATCATTATTTGGTAACTCCGGATAAAAAATATTT
GTTTGTCGTATGTGGAGTTTTAATAGTTTAAGTTCGTGTGCATATATCTTCTTAGGTTCAATATATATATATATATACTA
GATTTTATCTCCGCGGTGACAATTTATCTTTTTAAAATTAGTATAATTTTTTTTTTCAAATTGTATCTATCTATAATATA
TTTTTATTTTATAGTTTACAATTGTTATTAAGTAACGTCCTACCAAACCCATCCCGCCAAACCTGTCCCGTAAAAAAACC
ATTTATTTATATTAATGTTGATCTTATTTATGATATGTTTATAAATCATTGTCTAAATATTTTTGTCGATGCGGGACGTT
GAATCCATACATTTTTTGCTAATTGGTTAATATACGTTCATTTTTAAAATTTCGAATCATAAAATATGACGGAATAAATT
AATATTTTTTTAAACTCTATATATTATATAATGATGTTAAAAATTGTAATATATCAAACTTATTATAAGTTTAAATATTA
ATAATATTTTATAAATTTTAAATATATAAATAATAATATTTAAAAAATTAATATTTTTGCTTATAAGGTAATGACATAAT
AACTCTAAAAGCAAGGATTTAGAAGATTTAAATCTTTAGTTAAATATTTTTATTAATAAATAATTAATGTCAGTGACATG
ACATTGTAAATAAGTTCAAATACAAAATTTATTTATTTAAACAAAAAACGTTTAGTAAGAATAATATTTATTTAACAAAA
AACTTTGTTTTAAAATATTGTTAACAAATATGTTTATGCTAATTTTAAGGGATTGATTTGAAGTTTGGTGGGATTAAATT
TGATTGATAATGTGATTGACAATTTAAATCAAAAATTTAAAGTAAAATTAATTATTTTGAAAAAAAGATTTAATGCTAAT
GGCATTAGATTGTAAATAAGTCCAAGTCCAGGATTTATTTGCTAAAATGGCTGCAAAAATGTATATATAGATATATATAT
TTTGATTTAAGAGATTCTGGGGCGAATCTTGTAATTTTAGTTTCATCTCAAACGTCACTAGAACCGGCGATCTCTAGGCG
AATAGGGTCTTTACCAATTGAGCTAACGACACTTGGTCTTGAGTTCAATATTACGTAAACTTTACCGAAAATTTTATTTT
GGAGAAATCTGAGTCTACGCATATGACGAATGCTAATGTTTAAAGAGAGATTTCGTGCATATTTGTCCAAAGATAGATGC
AACTTGATCACAAATACGTGTTGATTTTCATTCTAATGAGGAAACAATTTGGGTTTGGTTTTAGAGAATTAAAAATTGGG
CATTATTTAATTCACTGAATTATTGGAAGTATATTAATTTTGTGTGTAAAGTTTACCCCATTGTGAACTATCGAGTTTAC
CCGCATGTTTCATATATTTAAGGGTATGGATAATGAGTTGTGAAGAAAGATGCATATGCTTATGCCATACATGCTATGGT
TTTGTAGTTCTACTAGTCACCAAACTTTGGATTAAAGGGATATATCTCCTGGATCTACAAATTCTTCTAACAAAATAATA
TACCATCTCTTTGTTACCGAAATATAAGTTGATTTAATTACATTTATATTAAGGTGGAATTTTAAGTCTATGCATCAAGC
TAGTCATGATAAAACTTCATCCCACTGGTATTATAGATTTTCAACTCTAAAATCAATTGGTAGTTAGTGTATTTGTCGAT
GTATTTTATATATTATTTTAATTCCTTCTAGCTTTTGATGTGAAATCCTAACGGACCCTTCTAATAAATTAGATTTCACT
GGATCCAAAATCAAAATGAATTAGAACTAGTAATGAGTTCTTTGAATATTAGTTAAGATCTCTTATACATTATTTAAGGG
CTTTTTAAAAGATGATATAGGATCCTACCATTTCCAAAGACCAATGAACCAATCATCGAACGAAAACGAAGCGAGGAAAA
GAAATAAAACAAACATACTTGTCTCAACTAAAGAAGTTACTTTAGTAACATATATAGACTACAGAGACTACTTTAGCTCA
CACACGCACAAACCTATATATAGGCTGAGATTGTGATGTATATTTATACAATAATCAAAGTGAAAAAGAAAAGAAAAAAG
ATGGATCGATGATTTTGAGAACTGGGACCAAACTGTTATT
>AT5G38800.1 | chr5:15535305-15538304 REVERSE LENGTH=3000
ATGATTTTTATTTTTATTTTTTTGGGGCTCTAGTATGTATCAACAAATGTATATCCAGAGATCTGTCTCAGCTTAAGATT
TAATTAAGACTCTAAATTAGTAATTGTTAAAGCAGAGTTCTTCAAACTTGTGTTGCCCGTGAATAGAAGTAAGAAATTGT
TTCACAATTGTTTGCATAACAAACGATAAAAATTCACATTGCTGAAGTATAATTTTAAAAAAAATTACATGCATAAATAT
TTTTGCAAAATGTAAATACAAGCATCAATTACTAACAGTAGACTTTCTTCTTTTTCTCTTTAAAATTTTACGTTTATAAT
GACCAATTTTGTTCTTTCTAAATTGGCTTAAGTAGTGTCTTTGAAAAAAATATACACCAGCCGTAAACGGTTTATTTTCT
TCCATTTCCATTTGCATTTTTATGTTGAAAAATTATTAAGAAAAGAATTAAGATTGTGATTAAAATAATAAGAATATGAA
AAGCAAATACGTAAATCTAACGCAAACAAAAACAATTAAGACCTTACATGGTTGTGTACTTGTGTGTGAAACTCTCGTAA
ATCTAATTATGTCAAGCAAAGAAGAGCTTTTATCTGTAGTATTTTAGTACCTTGTATTTTATTTTATTTTAGTACCTTGT
ATTGGTAGTGCATGGACTGAGGTTTTGCAAGATTTGGCTTAGAAAGCAGTTAATGCTATTTTTTAAAAACCTAAATTACA
CTATTGATTATTGGTAAATCTGTTCAGCGGCATAAGTAAACCTATAACTTGGATAAAATGTTAAATCAAGCTTACATCAA
TCTCAGACAAGAAGACAAACAAACAATCTTACGTAAAAGGAGACCCCTTTCCAGTCAAGAAAACAAACGGCTTTTTCTTC
GAATTCGTGTGGGTGAGAAACTTACCGGCCAAGAAAACAAAGAGCTTAGCCACTAAAATCACATAACATAATGTAAGTGG
AAGACTGAAAGAGACACTTGCGATTGAAAGCCGAAGAAAGAAATAGAGACAGCTTTTCTAAACCACCTCAAAAGCTGGAA
ATACAATTCAATATAACACACAACACTTTATGGTCAGGACAGGAACAAATGACATAAGTTTTTGTTTTTTTGGTAAGTCA
AAATAATAACAGTTTGGTCCCAGTTCTCAAAATCATCGATCCATCTTTTTTCTTTTCTTTTTCACTTTGATTATTGTATA
AATATACATCACAATCTCAGCCTATATATAGGTTTGTGCGTGTGTGAGCTAAAGTAGTCTCTGTAGTCTATATATGTTAC
TAAAGTAACTTCTTTAGTTGAGACAAGTATGTTTGTTTTATTTCTTTTCCTCGCTTCGTTTTCGTTCGATGATTGGTTCA
TTGGTCTTTGGAAATGGTAGGATCCTATATCATCTTTTAAAAAGCCCTTAAATAATGTATAAGAGATCTTAACTAATATT
CAAAGAACTCATTACTAGTTCTAATTCATTTTGATTTTGGATCCAGTGAAATCTAATTTATTAGAAGGGTCCGTTAGGAT
TTCACATCAAAAGCTAGAAGGAATTAAAATAATATATAAAATACATCGACAAATACACTAACTACCAATTGATTTTAGAG
TTGAAAATCTATAATACCAGTGGGATGAAGTTTTATCATGACTAGCTTGATGCATAGACTTAAAATTCCACCTTAATATA
AATGTAATTAAATCAACTTATATTTCGGTAACAAAGAGATGGTATATTATTTTGTTAGAAGAATTTGTAGATCCAGGAGA
TATATCCCTTTAATCCAAAGTTTGGTGACTAGTAGAACTACAAAACCATAGCATGTATGGCATAAGCATATGCATCTTTC
TTCACAACTCATTATCCATACCCTTAAATATATGAAACATGCGGGTAAACTCGATAGTTCACAATGGGGTAAACTTTACA
CACAAAATTAATATACTTCCAATAATTCAGTGAATTAAATAATGCCCAATTTTTAATTCTCTAAAACCAAACCCAAATTG
TTTCCTCATTAGAATGAAAATCAACACGTATTTGTGATCAAGTTGCATCTATCTTTGGACAAATATGCACGAAATCTCTC
TTTAAACATTAGCATTCGTCATATGCGTAGACTCAGATTTCTCCAAAATAAAATTTTCGGTAAAGTTTACGTAATATTGA
ACTCAAGACCAAGTGTCGTTAGCTCAATTGGTAAAGACCCTATTCGCCTAGAGATCGCCGGTTCTAGTGACGTTTGAGAT
GAAACTAAAATTACAAGATTCGCCCCAGAATCTCTTAAATCAAAATATATATATCTATATATACATTTTTGCAGCCATTT
TAGCAAATAAATCCTGGACTTGGACTTATTTACAATCTAATGCCATTAGCATTAAATCTTTTTTTCAAAATAATTAATTT
TACTTTAAATTTTTGATTTAAATTGTCAATCACATTATCAATCAAATTTAATCCCACCAAACTTCAAATCAATCCCTTAA
AATTAGCATAAACATATTTGTTAACAATATTTTAAAACAAAGTTTTTTGTTAAATAAATATTATTCTTACTAAACGTTTT
TTGTTTAAATAAATAAATTTTGTATTTGAACTTATTTACAATGTCATGTCACTGACATTAATTATTTATTAATAAAAATA
TTTAACTAAAGATTTAAATCTTCTAAATCCTTGCTTTTAGAGTTATTATGTCATTACCTTATAAGCAAAAATATTAATTT
TTTAAATATTATTATTTATATATTTAAAATTTATAAAATATTATTAATATTTAAACTTATAATAAGTTTGATATATTACA
ATTTTTAACATCATTATATAATATATAGAGTTTAAAAAAATATTAATTTATTCCGTCATATTTTATGATTCGAAATTTTA
AAAATGAACGTATATTAACCAATTAGCAAAAAATGTATGGATTCAACGTCCCGCATCGACAAAAATATTTAGACAATGAT
TTATAAACATATCATAAATAAGATCAACATTAATATAAAT
>AT5G38810.1 | chr5:15537484-15540483 REVERSE LENGTH=3000
GGATCTTATCTTGAAAGCCAAGCCAACGAGTCAAGCTATTTTGGTTAAGAGTGTTACTTGTCATTTACAGGTTACTTACG
TGTGAGCTTTATCACCCTGTTGGCGTAGAGTGAGAGCAAACTAATATTTTTTTGTATGGTTATCAAAAGGCCTATGAGGT
TTTACCTAGGTGAAGAGGGCTCTCTATATCCAATAACTTGATTGTTAAGAAACCGATGTGGTCAATGATTGAATAGTTGA
ATTGTCAGAATTGATGTTAAAACAAGAAAGTCATGTGATATGAATACCACTGTAGATTGATTAGAGATTTGTAGTTCATT
TTCTGTTGAGATCTTATGAACAAAGATTTATGCTTTATTAAAACTAAACGAACACATCAAATATGCAAAAGAATTGGACA
CTTAGCTTCTTAAATTTGTTTTCTCTCAACCTTTTCAAGGTCTCATTCATAGGTCTGTTTATGCTTCTTCTGTTCTTCTT
GATGAGATGCTTTCCTCTAGTACTAATTAAGTCCATCACGTAATATTTTTTTTTTTTTCTAACAACACTAAAAAAAAATT
AAAGATAATATAAATTTGGATGGTTATAAAAGCCCATATGTTTCTTGGGTTTCAAAAGGTTAAATTTCAAAATCACCACC
CTTCCCCTAACAGAATCTAATTACATAGGTCGAACTTTTAGCAAAATACGACGAAAATGAAGAATTACGCATGATTGCTA
TATGTGTCAATCCGACACTTCTATAAAATATTATATGCTTTAATTACTTTTTTCTAAATGTGTAATTTTACATGTATATA
TATTAAACCAAGCTTAATATAATAAAATATTTAAAAGATTTTAGATAGAAGTCATTTTCAAAAAGTGGTGGTACGGTATT
AGAAAATGGACATTTTGAAATTTCTCCAAACGTTTACTATTTAAGATGAATAAATTATTAAAAAATGATTTAATTCATTC
AACTCAAAATTGAAAAAAATTGACCAAATTATAAAAGTAGTTTGTTCAATTTATTTATCTACTATTTTGCAGAAAAATAA
GTTGAAAGTTATTTTAAATTTCCAAAAAAAAAAACACAAATTTGTTTCCTAGCCATTGAGAGAAAGAAAAATCTCAATTA
TTCCCAGTCATTCATTTACACACAACCATTTTCCACCCCAAAAATTCAACCAAGTTCTCATAAATTTTAGATAGGTTTTA
AAAAATAAGTTGAAAGATATTTGAAATTTCCACACAACAAAAAAAAAACAATTTGTTTCCTAGCCATTGAAAGAAAAGAA
AAACTCAATTAATCCCAATCATTCATTTACAAAGCCATTTTTCACCCTAAGACTTCAACCAACTTCTAATAAATCTTAGA
CAGGCTTTAAAAAATAAGTTATTTAGATTTCGTTCTAAGTAGTTCAATAATTTTATAGGTGAAAAAATAGATCGTGTTTT
TAAATAATAAATAAAGTTATATAAATACACGTTTTAGCTGCATGATTGTTAGATGCTTTTATATTGGTTTGACCCAAATG
AAGAAACCATGGTCCACAATTGTCCCCCTACTAGTCTATATGAACACCTCTTCTCACCACACACACCAAACATTCATCAC
AATTCCCTAAATCCTACAATCTTTCTTTTCTTCCATCACCTAAGAGTAAACCCTACCTTGCGTCCCAAGTCTCCACCGAT
AATGCAACCATCCACCAACATTTTTAGCCTCCATGGTTGTCCACCTTCGTACCTTTCCCATATTCCTACATCCTCACCAT
TTTGCGGACAAAACCCTAATCCATTCTTCAGCTTCGAAACTGGCGTGAACACTTCACAGTTCATGAGTTTGATCAGCAGC
AACAACTCGACCTCAGATGAAGCAGAAGAGAATCATAAGGAGATAATAAATGAGAGGAAGCAAAAGAGGAAGATATCTAA
CAGAGAATCGGCAAGAAGATCGCGTATGAGGAAGCAGAGACAAGTGGATGAGCTTTGGTCACAGGTGATGTGGCTTAGGG
ATGAGAATCATCAGCTGCTTCGTAAGCTTAACTGCGTTTTAGAGTCTCAAGAGAAGGTTATTGAAGAGAATGTTCAGCTC
AAAGAGGAAACCACTGAGCTTAAGCAAATGATTAGTGATATGCAGCTTCAGAATCAGAGTCCTTTCTCTTGCATCAGAGA
CGACGACGACGTTGTATAGATGATTTTTATTTTTATTTTTTTGGGGCTCTAGTATGTATCAACAAATGTATATCCAGAGA
TCTGTCTCAGCTTAAGATTTAATTAAGACTCTAAATTAGTAATTGTTAAAGCAGAGTTCTTCAAACTTGTGTTGCCCGTG
AATAGAAGTAAGAAATTGTTTCACAATTGTTTGCATAACAAACGATAAAAATTCACATTGCTGAAGTATAATTTTAAAAA
AAATTACATGCATAAATATTTTTGCAAAATGTAAATACAAGCATCAATTACTAACAGTAGACTTTCTTCTTTTTCTCTTT
AAAATTTTACGTTTATAATGACCAATTTTGTTCTTTCTAAATTGGCTTAAGTAGTGTCTTTGAAAAAAATATACACCAGC
CGTAAACGGTTTATTTTCTTCCATTTCCATTTGCATTTTTATGTTGAAAAATTATTAAGAAAAGAATTAAGATTGTGATT
AAAATAATAAGAATATGAAAAGCAAATACGTAAATCTAACGCAAACAAAAACAATTAAGACCTTACATGGTTGTGTACTT
GTGTGTGAAACTCTCGTAAATCTAATTATGTCAAGCAAAGAAGAGCTTTTATCTGTAGTATTTTAGTACCTTGTATTTTA
TTTTATTTTAGTACCTTGTATTGGTAGTGCATGGACTGAGGTTTTGCAAGATTTGGCTTAGAAAGCAGTTAATGCTATTT
TTTAAAAACCTAAATTACACTATTGATTATTGGTAAATCTGTTCAGCGGCATAAGTAAACCTATAACTTGGATAAAATGT
TAAATCAAGCTTACATCAATCTCAGACAAGAAGACAAACA
>AT5G38810.2 | chr5:15537606-15540605 REVERSE LENGTH=3000
AGGATCTTAGTATTGACGATTCGAAGCAACTCAAGTCAAAACCACAACAACGTCGACATGTAAAGAACAAGCAGGCAATC
CTCCTGCAGAACAAGTACGATTTACTAGGTAACTCAGAGTGAGGATCTTATCTTGAAAGCCAAGCCAACGAGTCAAGCTA
TTTTGGTTAAGAGTGTTACTTGTCATTTACAGGTTACTTACGTGTGAGCTTTATCACCCTGTTGGCGTAGAGTGAGAGCA
AACTAATATTTTTTTGTATGGTTATCAAAAGGCCTATGAGGTTTTACCTAGGTGAAGAGGGCTCTCTATATCCAATAACT
TGATTGTTAAGAAACCGATGTGGTCAATGATTGAATAGTTGAATTGTCAGAATTGATGTTAAAACAAGAAAGTCATGTGA
TATGAATACCACTGTAGATTGATTAGAGATTTGTAGTTCATTTTCTGTTGAGATCTTATGAACAAAGATTTATGCTTTAT
TAAAACTAAACGAACACATCAAATATGCAAAAGAATTGGACACTTAGCTTCTTAAATTTGTTTTCTCTCAACCTTTTCAA
GGTCTCATTCATAGGTCTGTTTATGCTTCTTCTGTTCTTCTTGATGAGATGCTTTCCTCTAGTACTAATTAAGTCCATCA
CGTAATATTTTTTTTTTTTTCTAACAACACTAAAAAAAAATTAAAGATAATATAAATTTGGATGGTTATAAAAGCCCATA
TGTTTCTTGGGTTTCAAAAGGTTAAATTTCAAAATCACCACCCTTCCCCTAACAGAATCTAATTACATAGGTCGAACTTT
TAGCAAAATACGACGAAAATGAAGAATTACGCATGATTGCTATATGTGTCAATCCGACACTTCTATAAAATATTATATGC
TTTAATTACTTTTTTCTAAATGTGTAATTTTACATGTATATATATTAAACCAAGCTTAATATAATAAAATATTTAAAAGA
TTTTAGATAGAAGTCATTTTCAAAAAGTGGTGGTACGGTATTAGAAAATGGACATTTTGAAATTTCTCCAAACGTTTACT
ATTTAAGATGAATAAATTATTAAAAAATGATTTAATTCATTCAACTCAAAATTGAAAAAAATTGACCAAATTATAAAAGT
AGTTTGTTCAATTTATTTATCTACTATTTTGCAGAAAAATAAGTTGAAAGTTATTTTAAATTTCCAAAAAAAAAAACACA
AATTTGTTTCCTAGCCATTGAGAGAAAGAAAAATCTCAATTATTCCCAGTCATTCATTTACACACAACCATTTTCCACCC
CAAAAATTCAACCAAGTTCTCATAAATTTTAGATAGGTTTTAAAAAATAAGTTGAAAGATATTTGAAATTTCCACACAAC
AAAAAAAAAACAATTTGTTTCCTAGCCATTGAAAGAAAAGAAAAACTCAATTAATCCCAATCATTCATTTACAAAGCCAT
TTTTCACCCTAAGACTTCAACCAACTTCTAATAAATCTTAGACAGGCTTTAAAAAATAAGTTATTTAGATTTCGTTCTAA
GTAGTTCAATAATTTTATAGGTGAAAAAATAGATCGTGTTTTTAAATAATAAATAAAGTTATATAAATACACGTTTTAGC
TGCATGATTGTTAGATGCTTTTATATTGGTTTGACCCAAATGAAGAAACCATGGTCCACAATTGTCCCCCTACTAGTCTA
TATGAACACCTCTTCTCACCACACACACCAAACATTCATCACAATTCCCTAAATCCTACAATCTTTCTTTTCTTCCATCA
CCTAAGAGTAAACCCTACCTTGCGTCCCAAGTCTCCACCGATAATGCAACCATCCACCAACATTTTTAGCCTCCATGGTT
GTCCACCTTCGTACCTTTCCCATATTCCTACATCCTCACCATTTTGCGGACAAAACCCTAATCCATTCTTCAGCTTCGAA
ACTGGCGTGAACACTTCACAGTTCATGAGTTTGATCAGCAGCAACAACTCGACCTCAGATGAAGCAGAAGAGAATCATAA
GGAGATAATAAATGAGAGGAAGCAAAAGAGGAAGATATCTAACAGAGAATCGGCAAGAAGATCGCGTATGAGGAAGCAGA
GACAAGTGGATGAGCTTTGGTCACAGGTGATGTGGCTTAGGGATGAGAATCATCAGCTGCTTCGTAAGCTTAACTGCGTT
TTAGAGTCTCAAGAGAAGGTTATTGAAGAGAATGTTCAGCTCAAAGAGGAAACCACTGAGCTTAAGCAAATGATTAGTGA
TATGCAGCTTCAGAATCAGAGTCCTTTCTCTTGCATCAGAGACGACGACGACGTTGTATAGATGATTTTTATTTTTATTT
TTTTGGGGCTCTAGTATGTATCAACAAATGTATATCCAGAGATCTGTCTCAGCTTAAGATTTAATTAAGACTCTAAATTA
GTAATTGTTAAAGCAGAGTTCTTCAAACTTGTGTTGCCCGTGAATAGAAGTAAGAAATTGTTTCACAATTGTTTGCATAA
CAAACGATAAAAATTCACATTGCTGAAGTATAATTTTAAAAAAAATTACATGCATAAATATTTTTGCAAAATGTAAATAC
AAGCATCAATTACTAACAGTAGACTTTCTTCTTTTTCTCTTTAAAATTTTACGTTTATAATGACCAATTTTGTTCTTTCT
AAATTGGCTTAAGTAGTGTCTTTGAAAAAAATATACACCAGCCGTAAACGGTTTATTTTCTTCCATTTCCATTTGCATTT
TTATGTTGAAAAATTATTAAGAAAAGAATTAAGATTGTGATTAAAATAATAAGAATATGAAAAGCAAATACGTAAATCTA
ACGCAAACAAAAACAATTAAGACCTTACATGGTTGTGTACTTGTGTGTGAAACTCTCGTAAATCTAATTATGTCAAGCAA
AGAAGAGCTTTTATCTGTAGTATTTTAGTACCTTGTATTTTATTTTATTTTAGTACCTTGTATTGGTAGTGCATGGACTG
AGGTTTTGCAAGATTTGGCTTAGAAAGCAGTTAATGCTAT
>AT5G38820.2 | chr5:15545183-15548182 FORWARD LENGTH=3000
AAACCAGTGATGATTCTGTTTCTTCTCTCACTCACTCTATGTGAAACGAAATATGAGAAGAGTTATTGGTGTAAGATGTC
TTTAGATGATTTTGAACCACATGATAATAGTTGTAAACTCTCTGTATATAAAGAGAATGATCAGTTTTTCTACGTTTCTT
TTTTAGTTGTAAAAAGGGTCTATAGAAGTGAAAGATGTTCCTTTACATCATCTTCATCATTAATGCTACACACATTCAAT
ATGAGTTAATTGAGTGGGTTTTGGTCGAATAGGTTTGCATTACACTCGTACTTAGAATATGAGTAGGACATTAGAACAGA
GAAATAGAGAGTTTCATAGAACAAATATCCAAAAGCGTATAGATCAAGTTTGGCTATAGAACCAATATCCAAAGTAACAA
TATTGTTACAATGTCATTGTGAATGGTAAGAATACAACAAACAGCAACAAGTGTATATTTTGAAGTCATTGCACAATTCC
AAAAACAGAGTTATAAAGAAAGAGCCTCAAACAAAAGGCTAAAGAAGAAGAGTTAGAGAAATGAAGAAACCGTTAACTAT
CTCCATGACTCTGCTCTAAGCTCAAGTGCTGGAATCAGCCTGAGAAGGGAAGCATGGTCTCCATACAGTTTCTTTGCCAA
TGTCCATTAACGCTATTCCTTTTCTTGTCAGTTTCTCTCTAATCTCATCACTTTTCGCGAAATCTTTATTCTTCCTGGCT
GTTATCCTTTCTTCTATTAACTGCGAAATACCTTCTTCTCCAATTTCTGCTCTTATTAGTGTTTTTAGTTTCATTTCTTT
CAAAATCTCGGCATAGCTCAGTGTAGTGAGTAAACCAAGTACATCAAGAACTTCCCTTGCTGCTTTCTCAATCTCAACGA
GTGACACAAGCATTGACATTCGCTGCTTCTTCTGCATTTTCTGAAAAATTGGAAATAACAGACAACTTTGGTATGCATAG
TTGTGAAGGCAAGGAGGCACAAATAGAGAAGAAGGCAAGAGGCAAGAACCTTGAGCTTGCTGAGTGAAGCATTGATGAAT
TTCAATGCATCTTGGTAAGCACCAGTTAGTATATGGGCAGTATTCAAATCGTCTAACATCTTTGATTCAAACTCAGTTTT
TAGCTTCTTAATGATGTCTTTTCCTTCTGCAGTTTGTTCAGATTTTCCACCATCTTCAGACAATGCGTCTTGATATGGTG
ACAGACCTTCATCAAGATCTTGTAAAGTCTGATAAACAAAAATCAGAGATTAAAGTCAGAACTGGGCATAAATTATGATG
GTGTCTTACTTTTAGTTCACATATTCCTAATACAAAATACTGCAAATGGACATGCTAGTTAAGTTTGATATAATTTTGAA
AACAAATCTGAAGCACTGTACCTGGTAAACATAGTATAAAGCTTCTGACGAACTCTCTAGCTGCGAGGCAGTGAAACTCA
GAGGAGACCGGTACTGTGCACTCATCAAGAAGTGCCTCAGAGCCAATGGATGGTAGCTAGCGGTTATCTACACAGATTGA
AACAAAAAATGAAAACCTGTCAATAATTCTGCATTTAGCCATGGGAACAACATCCAAAGAAAAAGTCGATTATTATACTA
GTAGCAAATAAGAAACATACTTCTCTAATCGTTTTAAAGTTGTGCTTTGATTTTGCCATCTTCTCGTTGTTGATAGTGAC
ATGCCCATTATGCAACCAGTAATTTACACCACTATCCTCACATGCAGCACATGTCTGGGCGATCTCATTTTCATGATGCG
GGAATTTAAGATCTGCACCACCTCCATGAATATCAAATTTCGGAGACAGATAATGAACACTCATTGCACTGCACTCGATG
TGCCATCCTGGTCTTCCTGGACCCCAAGGGCTCTCCCAACTTGGCTCATCAGGCTTTGCCGCCTGCATAGAATTATGTTC
AAACTTCACTTCATCATATACTGTGCAAGCCTCAAATTGAATATAATAAAAAGAAAAAAGATATTCAAACCTTCCATAAT
GCAAAATCAGCAGGGTTACGCTTTCTCGAATCAACAGCAACACGCTCACCAGCTCGTGTATGTTCCAACAACTGCCCAGA
TAATTTCCCATAATTCGGTGATTTGTCAACGGAGAAGAACACATCCCCTTCCACTACATACCCACAATCTTTCTCAATGA
TCTGTAAACAAGGCAAGCATATGTATCAATCCCCTTATTGATCATTCCAATTTCAAAATTCATGATCTTTCTCAACCAAG
AGACAAACTTACCTTTTCTATCATCTTAATGATGTTGTCCATATGTTCGCTGACACGAGGCTGGTGGGTGGGAGGGAGGC
ACTGCAGAGCACCCATATCTACCAAATATTCATCGCAAAACCGATTACTCAAATCTAACGGGTCTTCTCCATTCTTATTA
GCACGATCAATAATCTGCAGAGTTCCAAAATTCAGATACTAACAAAATGTTTGTCTACCTTAGCATAAGAAATGTAACTA
TCATTCAAATGTTCAATACAGTTGTGAATAAGCCATATTCAATACCTTGTCATCAACATCAGTGAAATTGCGGACAAAAG
TAACATCATAATCCAAATGCTTCAAGTATCTGCATAACCAGTAGAAGCAAAATTCAAACTATAGAAAAAGCTAACCAACA
TGCAAAACTTCAAATTGAGATCGGGTCCAACCACATCGATCTAATAGATTCTATTCAACAAAACCCTAATTTATCAGAGA
GGAAGAAGAAGAGAGAGACCTGTAAAGAACATCGAAGGAAACGGCGGCGCGAGCATGGCCGATATGGCTGAAATCGTAAG
CGGTGATACCACAGACGTATAATCCGATTTTGCCAGGAGTGATTGGAATCAAAACTTCTTTCTGTTGCGTCATCGTGTTG
TAGAGCTTCAATTCCATTTTCTCCGCCTCCATATCTCTCACAATCTCACCACCACAACTACACGGCGAAGTTAACAAAAA
CGAAAAAACCCTTTTTTCTTAATTGTTTTTGGTAACTTAT
>AT5G38820.3 | chr5:15545183-15548182 FORWARD LENGTH=3000
AAACCAGTGATGATTCTGTTTCTTCTCTCACTCACTCTATGTGAAACGAAATATGAGAAGAGTTATTGGTGTAAGATGTC
TTTAGATGATTTTGAACCACATGATAATAGTTGTAAACTCTCTGTATATAAAGAGAATGATCAGTTTTTCTACGTTTCTT
TTTTAGTTGTAAAAAGGGTCTATAGAAGTGAAAGATGTTCCTTTACATCATCTTCATCATTAATGCTACACACATTCAAT
ATGAGTTAATTGAGTGGGTTTTGGTCGAATAGGTTTGCATTACACTCGTACTTAGAATATGAGTAGGACATTAGAACAGA
GAAATAGAGAGTTTCATAGAACAAATATCCAAAAGCGTATAGATCAAGTTTGGCTATAGAACCAATATCCAAAGTAACAA
TATTGTTACAATGTCATTGTGAATGGTAAGAATACAACAAACAGCAACAAGTGTATATTTTGAAGTCATTGCACAATTCC
AAAAACAGAGTTATAAAGAAAGAGCCTCAAACAAAAGGCTAAAGAAGAAGAGTTAGAGAAATGAAGAAACCGTTAACTAT
CTCCATGACTCTGCTCTAAGCTCAAGTGCTGGAATCAGCCTGAGAAGGGAAGCATGGTCTCCATACAGTTTCTTTGCCAA
TGTCCATTAACGCTATTCCTTTTCTTGTCAGTTTCTCTCTAATCTCATCACTTTTCGCGAAATCTTTATTCTTCCTGGCT
GTTATCCTTTCTTCTATTAACTGCGAAATACCTTCTTCTCCAATTTCTGCTCTTATTAGTGTTTTTAGTTTCATTTCTTT
CAAAATCTCGGCATAGCTCAGTGTAGTGAGTAAACCAAGTACATCAAGAACTTCCCTTGCTGCTTTCTCAATCTCAACGA
GTGACACAAGCATTGACATTCGCTGCTTCTTCTGCATTTTCTGAAAAATTGGAAATAACAGACAACTTTGGTATGCATAG
TTGTGAAGGCAAGGAGGCACAAATAGAGAAGAAGGCAAGAGGCAAGAACCTTGAGCTTGCTGAGTGAAGCATTGATGAAT
TTCAATGCATCTTGGTAAGCACCAGTTAGTATATGGGCAGTATTCAAATCGTCTAACATCTTTGATTCAAACTCAGTTTT
TAGCTTCTTAATGATGTCTTTTCCTTCTGCAGTTTGTTCAGATTTTCCACCATCTTCAGACAATGCGTCTTGATATGGTG
ACAGACCTTCATCAAGATCTTGTAAAGTCTGATAAACAAAAATCAGAGATTAAAGTCAGAACTGGGCATAAATTATGATG
GTGTCTTACTTTTAGTTCACATATTCCTAATACAAAATACTGCAAATGGACATGCTAGTTAAGTTTGATATAATTTTGAA
AACAAATCTGAAGCACTGTACCTGGTAAACATAGTATAAAGCTTCTGACGAACTCTCTAGCTGCGAGGCAGTGAAACTCA
GAGGAGACCGGTACTGTGCACTCATCAAGAAGTGCCTCAGAGCCAATGGATGGTAGCTAGCGGTTATCTACACAGATTGA
AACAAAAAATGAAAACCTGTCAATAATTCTGCATTTAGCCATGGGAACAACATCCAAAGAAAAAGTCGATTATTATACTA
GTAGCAAATAAGAAACATACTTCTCTAATCGTTTTAAAGTTGTGCTTTGATTTTGCCATCTTCTCGTTGTTGATAGTGAC
ATGCCCATTATGCAACCAGTAATTTACACCACTATCCTCACATGCAGCACATGTCTGGGCGATCTCATTTTCATGATGCG
GGAATTTAAGATCTGCACCACCTCCATGAATATCAAATTTCGGAGACAGATAATGAACACTCATTGCACTGCACTCGATG
TGCCATCCTGGTCTTCCTGGACCCCAAGGGCTCTCCCAACTTGGCTCATCAGGCTTTGCCGCCTGCATAGAATTATGTTC
AAACTTCACTTCATCATATACTGTGCAAGCCTCAAATTGAATATAATAAAAAGAAAAAAGATATTCAAACCTTCCATAAT
GCAAAATCAGCAGGGTTACGCTTTCTCGAATCAACAGCAACACGCTCACCAGCTCGTGTATGTTCCAACAACTGCCCAGA
TAATTTCCCATAATTCGGTGATTTGTCAACGGAGAAGAACACATCCCCTTCCACTACATACCCACAATCTTTCTCAATGA
TCTGTAAACAAGGCAAGCATATGTATCAATCCCCTTATTGATCATTCCAATTTCAAAATTCATGATCTTTCTCAACCAAG
AGACAAACTTACCTTTTCTATCATCTTAATGATGTTGTCCATATGTTCGCTGACACGAGGCTGGTGGGTGGGAGGGAGGC
ACTGCAGAGCACCCATATCTACCAAATATTCATCGCAAAACCGATTACTCAAATCTAACGGGTCTTCTCCATTCTTATTA
GCACGATCAATAATCTGCAGAGTTCCAAAATTCAGATACTAACAAAATGTTTGTCTACCTTAGCATAAGAAATGTAACTA
TCATTCAAATGTTCAATACAGTTGTGAATAAGCCATATTCAATACCTTGTCATCAACATCAGTGAAATTGCGGACAAAAG
TAACATCATAATCCAAATGCTTCAAGTATCTGCATAACCAGTAGAAGCAAAATTCAAACTATAGAAAAAGCTAACCAACA
TGCAAAACTTCAAATTGAGATCGGGTCCAACCACATCGATCTAATAGATTCTATTCAACAAAACCCTAATTTATCAGAGA
GGAAGAAGAAGAGAGAGACCTGTAAAGAACATCGAAGGAAACGGCGGCGCGAGCATGGCCGATATGGCTGAAATCGTAAG
CGGTGATACCACAGACGTATAATCCGATTTTGCCAGGAGTGATTGGAATCAAAACTTCTTTCTGTTGCGTCATCGTGTTG
TAGAGCTTCAATTCCATTTTCTCCGCCTCCATATCTCTCACAATCTCACCACCACAACTACACGGCGAAGTTAACAAAAA
CGAAAAAACCCTTTTTTCTTAATTGTTTTTGGTAACTTAT
>AT5G38820.1 | chr5:15545183-15548182 FORWARD LENGTH=3000
AAACCAGTGATGATTCTGTTTCTTCTCTCACTCACTCTATGTGAAACGAAATATGAGAAGAGTTATTGGTGTAAGATGTC
TTTAGATGATTTTGAACCACATGATAATAGTTGTAAACTCTCTGTATATAAAGAGAATGATCAGTTTTTCTACGTTTCTT
TTTTAGTTGTAAAAAGGGTCTATAGAAGTGAAAGATGTTCCTTTACATCATCTTCATCATTAATGCTACACACATTCAAT
ATGAGTTAATTGAGTGGGTTTTGGTCGAATAGGTTTGCATTACACTCGTACTTAGAATATGAGTAGGACATTAGAACAGA
GAAATAGAGAGTTTCATAGAACAAATATCCAAAAGCGTATAGATCAAGTTTGGCTATAGAACCAATATCCAAAGTAACAA
TATTGTTACAATGTCATTGTGAATGGTAAGAATACAACAAACAGCAACAAGTGTATATTTTGAAGTCATTGCACAATTCC
AAAAACAGAGTTATAAAGAAAGAGCCTCAAACAAAAGGCTAAAGAAGAAGAGTTAGAGAAATGAAGAAACCGTTAACTAT
CTCCATGACTCTGCTCTAAGCTCAAGTGCTGGAATCAGCCTGAGAAGGGAAGCATGGTCTCCATACAGTTTCTTTGCCAA
TGTCCATTAACGCTATTCCTTTTCTTGTCAGTTTCTCTCTAATCTCATCACTTTTCGCGAAATCTTTATTCTTCCTGGCT
GTTATCCTTTCTTCTATTAACTGCGAAATACCTTCTTCTCCAATTTCTGCTCTTATTAGTGTTTTTAGTTTCATTTCTTT
CAAAATCTCGGCATAGCTCAGTGTAGTGAGTAAACCAAGTACATCAAGAACTTCCCTTGCTGCTTTCTCAATCTCAACGA
GTGACACAAGCATTGACATTCGCTGCTTCTTCTGCATTTTCTGAAAAATTGGAAATAACAGACAACTTTGGTATGCATAG
TTGTGAAGGCAAGGAGGCACAAATAGAGAAGAAGGCAAGAGGCAAGAACCTTGAGCTTGCTGAGTGAAGCATTGATGAAT
TTCAATGCATCTTGGTAAGCACCAGTTAGTATATGGGCAGTATTCAAATCGTCTAACATCTTTGATTCAAACTCAGTTTT
TAGCTTCTTAATGATGTCTTTTCCTTCTGCAGTTTGTTCAGATTTTCCACCATCTTCAGACAATGCGTCTTGATATGGTG
ACAGACCTTCATCAAGATCTTGTAAAGTCTGATAAACAAAAATCAGAGATTAAAGTCAGAACTGGGCATAAATTATGATG
GTGTCTTACTTTTAGTTCACATATTCCTAATACAAAATACTGCAAATGGACATGCTAGTTAAGTTTGATATAATTTTGAA
AACAAATCTGAAGCACTGTACCTGGTAAACATAGTATAAAGCTTCTGACGAACTCTCTAGCTGCGAGGCAGTGAAACTCA
GAGGAGACCGGTACTGTGCACTCATCAAGAAGTGCCTCAGAGCCAATGGATGGTAGCTAGCGGTTATCTACACAGATTGA
AACAAAAAATGAAAACCTGTCAATAATTCTGCATTTAGCCATGGGAACAACATCCAAAGAAAAAGTCGATTATTATACTA
GTAGCAAATAAGAAACATACTTCTCTAATCGTTTTAAAGTTGTGCTTTGATTTTGCCATCTTCTCGTTGTTGATAGTGAC
ATGCCCATTATGCAACCAGTAATTTACACCACTATCCTCACATGCAGCACATGTCTGGGCGATCTCATTTTCATGATGCG
GGAATTTAAGATCTGCACCACCTCCATGAATATCAAATTTCGGAGACAGATAATGAACACTCATTGCACTGCACTCGATG
TGCCATCCTGGTCTTCCTGGACCCCAAGGGCTCTCCCAACTTGGCTCATCAGGCTTTGCCGCCTGCATAGAATTATGTTC
AAACTTCACTTCATCATATACTGTGCAAGCCTCAAATTGAATATAATAAAAAGAAAAAAGATATTCAAACCTTCCATAAT
GCAAAATCAGCAGGGTTACGCTTTCTCGAATCAACAGCAACACGCTCACCAGCTCGTGTATGTTCCAACAACTGCCCAGA
TAATTTCCCATAATTCGGTGATTTGTCAACGGAGAAGAACACATCCCCTTCCACTACATACCCACAATCTTTCTCAATGA
TCTGTAAACAAGGCAAGCATATGTATCAATCCCCTTATTGATCATTCCAATTTCAAAATTCATGATCTTTCTCAACCAAG
AGACAAACTTACCTTTTCTATCATCTTAATGATGTTGTCCATATGTTCGCTGACACGAGGCTGGTGGGTGGGAGGGAGGC
ACTGCAGAGCACCCATATCTACCAAATATTCATCGCAAAACCGATTACTCAAATCTAACGGGTCTTCTCCATTCTTATTA
GCACGATCAATAATCTGCAGAGTTCCAAAATTCAGATACTAACAAAATGTTTGTCTACCTTAGCATAAGAAATGTAACTA
TCATTCAAATGTTCAATACAGTTGTGAATAAGCCATATTCAATACCTTGTCATCAACATCAGTGAAATTGCGGACAAAAG
TAACATCATAATCCAAATGCTTCAAGTATCTGCATAACCAGTAGAAGCAAAATTCAAACTATAGAAAAAGCTAACCAACA
TGCAAAACTTCAAATTGAGATCGGGTCCAACCACATCGATCTAATAGATTCTATTCAACAAAACCCTAATTTATCAGAGA
GGAAGAAGAAGAGAGAGACCTGTAAAGAACATCGAAGGAAACGGCGGCGCGAGCATGGCCGATATGGCTGAAATCGTAAG
CGGTGATACCACAGACGTATAATCCGATTTTGCCAGGAGTGATTGGAATCAAAACTTCTTTCTGTTGCGTCATCGTGTTG
TAGAGCTTCAATTCCATTTTCTCCGCCTCCATATCTCTCACAATCTCACCACCACAACTACACGGCGAAGTTAACAAAAA
CGAAAAAACCCTTTTTTCTTAATTGTTTTTGGTAACTTAT
>AT5G38830.1 | chr5:15542764-15545763 REVERSE LENGTH=3000
GCTTAGAGCAGAGTCATGGAGATAGTTAACGGTTTCTTCATTTCTCTAACTCTTCTTCTTTAGCCTTTTGTTTGAGGCTC
TTTCTTTATAACTCTGTTTTTGGAATTGTGCAATGACTTCAAAATATACACTTGTTGCTGTTTGTTGTATTCTTACCATT
CACAATGACATTGTAACAATATTGTTACTTTGGATATTGGTTCTATAGCCAAACTTGATCTATACGCTTTTGGATATTTG
TTCTATGAAACTCTCTATTTCTCTGTTCTAATGTCCTACTCATATTCTAAGTACGAGTGTAATGCAAACCTATTCGACCA
AAACCCACTCAATTAACTCATATTGAATGTGTGTAGCATTAATGATGAAGATGATGTAAAGGAACATCTTTCACTTCTAT
AGACCCTTTTTACAACTAAAAAAGAAACGTAGAAAAACTGATCATTCTCTTTATATACAGAGAGTTTACAACTATTATCA
TGTGGTTCAAAATCATCTAAAGACATCTTACACCAATAACTCTTCTCATATTTCGTTTCACATAGAGTGAGTGAGAGAAG
AAACAGAATCATCACTGGTTTTCATATTGGATATACGTATGTGTGCTTCTTGAATAAGGCGTAGGCGTCACTGTAAATGG
CGATTGCATTGGAGAAAACCGCAAGGACGATCATGCAAATGGCTATAGTCTTGTCTCGCTTGGTTGCTTGGTTATGACGA
TCCCTGAAAGAAGACAAGAAAATATCAATTCAGATAATGATTCATTATAGGTTCCAAAACCAAAATCTCTTAGCTTATGA
ATCAATGGATCTTACTTTAAGATAACAGCAGCAGGGAATATGAAACCGATGCAGACAGCAGCAGTTGCTCCAGTAAATTG
GAAAGCATCCCAAATGCTTGGTATGAAGTTTGCTCCCAAGAAGATTACAGCAATGAGACCAGCAGTAATAGAGCCAAACC
TCAGATCAGACTCAGAGGAAGTAAGTGGTGGAGCCGTAGGAAAGATGAGACCGTCGATGTTAATCCGCAGAGGATAGAAG
ACAACAGGGAACACAAGCATGAGATGAGCTGCGTAGCTAAATCTCACTGCATCATTAAGAACCGAACCAAAAGGGATTCC
AAGATCCGTGTCAAAGTTTGCAAGAACATCATCAAGAGTACCATCACCGAATAAGAGGTATCCGAATAAACTCGTCATAA
CGTAAACAGAAGAACACATCGCAAGTGCTGATCGAACAACAGGTTTTATCCGAGAAGGGTCTTCAAGCTCGTTCTGTATA
CTATGAACTGAAACAAAAACCAATGGAAACATGAGATCTTCCTTGTTTATAATTATAGACAAAGAGGCTTCTCTGTTTAC
TTACCATTGTAATGGCAAATGTATGCATTGACAAGCACAGGAACAACCGTGAAGAGTTTCCAAAACGACGACAAGTCAGT
GACATTAGGTAGAAGTCTCGGCATCATCAAACCATCAGTAAACAGCTTAATGATAGTAATTCCAGCAGTGATGACAAGAA
AAACAACCGCTAAAGCAACTGATATAGCAGATGTGAATCTCAAAGAATCTGCAAGGAAGCATACTAACCATCACAATCTA
AGCCTATCAACAGATACAAGTGGTACAGAGAAGAATACTAACCAATTCGTTTGAAGCAAGTCAATGGAGCAAAGACAGTG
AGAGTAGTAACAAGAAGAACAAAAGTTCTTCTGTTCCACCAACTAATCCCAAACCATCCTTCAAGCATACCAGCATGATG
GATTCCATATTCATTCTTACCAGCCAAAACATCACCTTCAAAATACCAAACAAAAACAGAGTTATAAAACCAAATATTAG
ATCCAATCTAAAACCTAAACCCAAAGAAGTTAAAGATAAGTACCAATGATGATCATATAAACGATCAAAACACCAATGTT
GCTAACGAGAATCGAAACTTGCAACATAATCCTTCCACATTTACCAAAAGAATCATCCATAACACCACCGTAAGATCTTT
GATTCCCAATGTTACTAAACCTAAGCAAGAACTCAATCGAAGCATCGGTTAAGAAAGCCATGAGAACGATGATCGTGATT
CCGGGAATAAGACCGAGGATCTTCATCGTCGCAGGCAATGCCATGATACCAGCTCCGATGATCGTTGTAGCGAGATTGAA
AACCGCACCACTAAACGAAGCTCCGTTGAATTCTCCTCCTCCGTTGCTCTCTGATGATGATTCTTGCAACAACGGAGCAG
TAGATTCGACAATATCGGTACGGATTTCATCTAGATTCTCCATTGATCCTGAAATCATTGAGAATCTTGGATTAGATACA
GATGTTGAAGTTCGATTTTGCAACGGATTGATCAAATTGAAGATTAGAGAAAAGGAAGAAGAAATCGGAAACCTAGAGTT
TGTGAAATTGGATGTTTTCTTGCGATTTTCTTCAGATGTTGTTGTGGATCTTCGTAAGATGATGTCGACGAGAGATTTGA
GGGACGAGAGAGAAGAGGATCTATAAGAACCCTAGTTTTTCTAAACAATGGAGAAGATGATACAGAGATTTGAGAAATCG
ATCTCTGCGGAAAAAGAATTTTAGTTGAAGAAAGAAGCAGAGAATGGGAGGTGAAGAAAGGAAGGAGAGGGAAAATTATA
GCTTTTGTGTTTGTTGGCGCTGAAGCCAAATTATTAAATGCACATTCAAACGAAATTTATTTTGACTTTTTCCAACATTT
TATTGTGTTTTAAAAATAATATTTATTAACTTTACTGTGAGTAAAAATGTTTTTTTTTTCTTTTCAGTTTCATATATTGA
TCTACGTTATTTTTTTTAACTTTTTGTATTTTAAAAAAATATTTAATTTAATTTAATGTGAGAGAAAAAATTATTGTTTT
TTTCAGTTTAATATATGGGTGAATTGCGAAACTAACACTTTTTGATAATTTATTTAAAAAACTAACACTACTATAATATG
TCAAATGTAGAAACTAACACTAAAGGGTAGTAAAATTATT
>AT5G38840.1 | chr5:15554847-15557846 FORWARD LENGTH=3000
TCAGCGATAGAGTTTCCAGAGCAAACTATAGGATTGAGGAGAGGTAGAAGTGGCTTAAATATCTGTCAAGTTTTGCATCA
CTCAGTCTGGTGATTTCTTGGTCACACAGTACTTTGTAAATTCATACTCTAAACCCTGAGCTTTCCTGATTGATATATTT
TTTTTTGAACGGAAATTTTACTTGTGATTTATCTCATAATTTATTTTATATTAGGGTGCGGCAATTAACAATACTTACGT
CTGTCTCTCTCTTTCTCTCCGAAAAGTCAAAATGAATAAGCCTTATCATTTGATCCATTCATAGAGCTTATCCAAACGCA
ATCTCTCACGACCGTCTCCTATGGCTTCTGCTCGAACTTGGAGATACAACGTCTTCCCGAGCTTCCATGGAGGAGATATT
CGTAAGACTTTTCTCTCTCATTTACGTAAGCAGTTCAACTCAAATGGGATTACAATGTTTGATGATCAAGGAATCGAGAG
GAGCCAAACCATAGCCCCTGCTCTCATACAAGCGATTAGAGAATCTAGGATATCGATTGTGGTTCTTTCAAAGAACTATG
CTTCTTCGAGTTGGTGCTTGAATGAATTGGTGGAGATTTTGAAATGCAAAGACGTAGTGATGCCGATCTTCTATGAAGTA
GATCCATCCGATGTACGGAAACAGACCGGAGATTTTGGGAAGGCCTTCAAAAATAGTTGTAAAAGTAAAACTAAGGAGGA
GAGGCAGAGATGGATCCAAGCTTTAATTTTTGTTGGCAACATAGCTGGAGAACACTCGCTGAAATGGTTTGTTTGTTTTC
GATCGACTAATTTTGGGGCTTTCTTTTAAGTTACACATCACTTTATAACGCCTATCTGATATTTTGTTTCCTCTCTTGTT
AGGGAAAATGAAGCGGATATGATTGAAAAGATAGCCAAAGATGTTTCAGATAAACTGAATGCTACACCTTCTAAAGATTT
TGATGCATTTGTGGGACTTGAGTTTCACATTAGGGAATTAAGTTCTCTGCTATACCTAGACTATGAGCAAGTGAGGATAG
TAGGAATCTGTGGCCCTGCAGGAATCGGTAAGACTACCATTGCTCGTGCTTTACAAAGCCTACTCTCTAGCAATTTTCAG
CGAAGTTGTTTTATGGAGAATGTTAGGGGAAGTCTTAATATTGGGCTTGACGAGTATGGTCTGAAGTTAGATTTACAAGA
ACGACTTCTTTCAAAGATTATGAACCAAAAGGGTATGAGGATAGAGCATTTAGGCACAATAAGAGATAGGTTACATGACC
AAAAAGTGCTTATCATTCTAGATGATGTTAATGATCTCGATTTGTATGCTTTGGCTGATCAGACAACGTGGTTTGGTCCT
GGAAGTAGGATTATCGTGACAACAGAAGACAACGAGCTTTTGCAGAAACATGATATTAACAATGTCTACCATGTGGATTT
TCCATCTAGAAAAGAAGCTCTTGAGATCTTTTGCAGATGTGCTTTTAGACAAAGCTCTGCACCTGATACGATTCTAAAGC
TTGCAGAACGAGTAACAGAGCTTTGTGGTAATCTTCCATTGGGTCTCTGTGTCATAGGTTCATCTTTACACGGGAAAACT
GAGGATGAGTGGGAAATTTTAATTCGCAGACTAGAAATTAGTCTTGATCGAGATAACGAGGCACAACTTAGAGTTGGGTA
TGATAGCTTACATGAGAACGAGCAAGCTTTATTTCTCAGCATTGCAGTCTTCTTCAACTATAAAGACCGTCAGCTTGTGA
TGGCCATGCTCCTTGACAGTAACCTAGATGTCGAGTATGGGTTAAGAACCCTCGCCAATAAATCTCTAATACATATATCT
AGGAATGAGAAAATAGTGATGCATAACTTACTACAACATGTGGGTAGACAAGCCATTCAAAGACAAGAACCTTGGAAACG
CCACATCTTAATAGATGCTGACGAGATATGCAATGTCCTTGAAAATGATACAGTAAGTATTCCACGTTCTAAACTTAATC
ATATTGTGAAGATTCACAGATCTTACATATTGTGCTCACGATTTCTTACCTTTGTAATATTTTTTCAGGATGCTAGAATT
GTGTCAGGGATATCATTTGATATATCCAGAATCGGCGAAGTTTTTTTAAGCGAGAGAGCTTTTAAAAGATTGTGTAATCT
CCAATTCCTCAGGGTGTTTAAGACTGGATATGATGAAAAAAACAGAGTGCGCATACCGGAGAACATGGAGTTTCCACCTC
GTCTAAGGTTACTACAGTGGGAAGCATATCCGAGGAGAAGTCTTTCTCTTAAACTTAACCTGGAATATCTTGTCGAACTT
GATATGGAAGGTAGCCTGCTCGAGAAGCTATGGGATGGAACTCAGGTTAGTTATCATAAATTCATATCTTTAATGATGTT
ATACATATTTTCTCTCTATTCTGATGTTTCTACTCTAACATCTGGTTTACATTCAGCCCCTTGCAAATCTCAAGAAGATG
TCTTTGTCAAGTTCATGGTATTTAAAGAAACTTCCGGATCTGTCAAATGCTACAAATCTCGAAGAATTGGATCTGAGAGC
TTGCCAGAATTTAGTAGAGCTTCCTTCCTCCTTTTCTTATCTGCATAAGCTAAAGTATTTGAATATGATGGGATGCAGAA
GGCTAAAAGAAGTTCCACCTCATATCAACTTGAAGTCTCTTGAATTGGTCAACATGTATGGATGCTCAAGATTAAAAAGC
TTTCCAGATATTTCTACAAACATCAGTTCACTCGACATATCATACACTGATGTGGAAGAACTACCTGAATCAATGACGAT
GTGGTCTCGCCTACGTACTCTCGAAATATACAAAAGTAGAAACCTCAAGATAGTAACACATGTGCCCCTAAACCTAACAT
ATCTAGACCTCAGCGAGACTAGAATTGAGAAGATTCCAGATGACATCAAAAATGTTCATGGGCTGCAAATTTTATTTCTA
GGTGGCTGCAGAAAACTCGCATCATTGCCAGAGCTTCCTG
>AT5G38850.1 | chr5:15558431-15561430 FORWARD LENGTH=3000
ACCAAGTTTGTGAAGATGAAAACGATTGGAGCTATGAGTTTGGACCCGTGGAAGCATTGGAATGCTCTAAAAATAATGGA
CATAATGATAGCCTAATCTGTACTTCGAACGAAGACAAGATCGAAGCCAACAAATACACAGATTGTTGGAGTTGGCTCAT
CATCTGTTTTGATGTCTCCCATATTGTGAGAAGCATCGGAAGTTTAGTTTGGGGAGGAAGATGAGAGAAGCAAGAAGGAG
AATATCAAAGTGGAGAAGTCGAACGAATTTGCAAGTGAGGAAAGAATATCTGTTTATACTTTACAATGACTTGTTTGGCT
GCTTCACTGAGTTGGATATGATGAGTAGTAGCATCATACTGTTTGAATTCGGATGCAGCAAATATTACTGAAATGCAGTG
TACGGATCGTGAAAACTGACAAAATTGATAGTAGCAACAACAGTGAATTAATTTGGGCCTGAAACTATCCGTTTTAAATG
GGCTTTTGAGCCTTTCACATTATCTATGTAATTTTCGATTTTATCTTCCTTTTCTTTTCACCTTCTCGACGAACACACCT
ACACAAAAATCAATCACAGTCTCTGTCTCACTCGCCGGAGTTTCGGTCACTGCGCCATCTCCGGGGTCGAGTTCGTCGTA
CTTCATCGAACTATGAACTCTCATGATATCGATGATCAGTTAGAAGCAGATGTATACAGTAACTTGCCTTCTCGAAATGA
TTCTTCAACAGGGAGGAGAAATCGAAACTCGTGTAGATCGAAACACTCAGAGACTGAGCAACGAAGAAGAAGCAAAATCA
ATGAAAGGTAAATAATAAGTGTTCAAAGTTTGAATTTTTATCAGATTTTCTAAAAAGGGTAACAAGAAAGTTTCGTAATT
TGTGATTGTTGGTTGGTGGATACAGATTTCAGAGTTTAATGGATATTATACCTCAGAATCAGAATGATCAGAAACGAGAT
AAAGCTTCTTTCTTGTTGGAGGTTAGTAAAATTTATAGTTTTGAACAGAACATGTGTTTCAGAGAATCAGAATGATGTTT
GCTTTTATATGTTGTCTCAGGTTATAGAGTATATTCACTTTCTTCAAGAAAAAGTTCACATGTATGAAGATTCTCACCAA
ATGTGGTATCAATCCCCAACCAAATTGATTCCTTGGGTATATTCCTTCTCCTATCTTTGGTTGGTTTTCTGTTATATTGA
ATCGTTTTTGTTACATTTTTTTAGAGAAACATGGTTATTGTGTTAAGTGTTTCATCTTTCTTGGTATTTTTGACAACTGT
TTCATGTAACTTTGATGCAGAGAAATAGTCATGGGTCTGTTGCGGAGGAAAATGACCATCCTCAAATCGTTAAAAGCTTT
TCAAGTAATGATAAAGTTGCTGCTTCTTCGGGTTTTCTCTTGGATACGTACAATTCAGTAAATCCTGATATTGACTCAGC
AGTTAGCACCAAGATTCCTGAACACAGTCCTGTTTCAGCAGTTTCATCGTATCTACGTACCGAGCCTTCGCTGCAGTTTG
TTCAGCATGACTTTTGGCAACCAAAAACAAGTTGTGGAACAATTAACTGTTTTACAAATGAATTGTTAACATCTGACGAA
AAAACATCAGCCAGCTTGTCCACTGTCTGCTCACAAAGGTAAGACATATGTAGAGCAAAATAAAGCTTTTTTTGTTCAGT
AATTAATTCATTTTTTTGGTAGAAAGTTTGGGTTGGTATATAGTTTCTCACGGATGTACACTCATTTCCTTCCTGTCTGG
CTCTCCTTAAACAGTGGCTTACCTTTTTTGGATACTAAGAGAGAATGATATAATACAAGGTTCCAATGATGCCTCAGCTA
TTTGCGGAGACTTCTTGTTTGCCTTGGCTATGAAGTTCTGTAGGATAGAGTATGAGATAAATGCTGTAAACTTGGTAATT
GTTAGAGGAAAAGATTTTGCATAACCATAATCCAAAGTTTCTCTTTTGAATAGTGCTTCTCTCTCCTAAATAGGTAGTCA
TTCAAACTGAAGATCCTATCTGCTTCTGTATTTGGAACAGACTCAGGGTTCTAAAAACGGATAACTGGAGGAAATAAAGA
TGGAGAGATTTGATTGAAAACTCTTGTTTGGTTTGATTGTGAACAGGGTACTTAACACTCTAACTGAAGCACTTAAGTCA
TCGGGTGTTAACATGTCAGAGACCATGATATCTGTGCAGTTAAGCCTTCGGAAAAGAGAAGATCGCGAGTATTCTGTTGC
TGCGTTTGCTTCTGAGGTATGCCTGTAACATTTTTACAGTGGAAAAGAAAAAGAAGTCTACTACTCTGCAAGTAATTCTT
ATAAAAACATTTCTATGTATTTTAATTTGTATTTTGATGCTATGTATCTTTTTCATTAGGATAATGGTAATAGCATCGCT
GATGAAGAAGGGGACTCTCCTACTGAAACTAGAAGCTTCTGCAATGATATTGATCATTCCCAGAAGAGAATAAGACGATA
AGATCTGGTTTTCTATTTTCTATGTTATGACAACTGTTTGATAATTTTGTTACTTTCGGTGAGTCAGGATCAGTAGGTGT
AGATACTACTTTTATCGTGCTGCAACTATTTTAAATGATATAGTAAAAACTAAGTAGAATGATGTAACAAGTTTCGCAAA
TCTATAACAAGAGTTTGCTCCATTTAATGGTACTTTAAGTATATGGTCTCTTAGATATATCACTTCTTGCCCTTCTATTT
CTCACACTATTAACCGGGAAATTATTTCGTGCTTGTTGACATGTCTGTATCAAGTAATGCGTTTGATTTGCAGAAAGGAG
TCCTTGTTTTCTTGTGTCTCAAGCTTGATTTGAGCTAGAGTATCTAGATCTTTAGATTCAAGAACAGATGCAATATTCTG
TAGAAGTTGAAAACTCATCTTTATTCTTTAACCTTATGTAAATATGACTGTCTATACAACAGATAGTTCATCTCTCGACT
AAATGTTTGGTATATATATGTATATATTATGATACTCTTG
>AT5G38860.1 | chr5:15560912-15563911 FORWARD LENGTH=3000
GATCTGGTTTTCTATTTTCTATGTTATGACAACTGTTTGATAATTTTGTTACTTTCGGTGAGTCAGGATCAGTAGGTGTA
GATACTACTTTTATCGTGCTGCAACTATTTTAAATGATATAGTAAAAACTAAGTAGAATGATGTAACAAGTTTCGCAAAT
CTATAACAAGAGTTTGCTCCATTTAATGGTACTTTAAGTATATGGTCTCTTAGATATATCACTTCTTGCCCTTCTATTTC
TCACACTATTAACCGGGAAATTATTTCGTGCTTGTTGACATGTCTGTATCAAGTAATGCGTTTGATTTGCAGAAAGGAGT
CCTTGTTTTCTTGTGTCTCAAGCTTGATTTGAGCTAGAGTATCTAGATCTTTAGATTCAAGAACAGATGCAATATTCTGT
AGAAGTTGAAAACTCATCTTTATTCTTTAACCTTATGTAAATATGACTGTCTATACAACAGATAGTTCATCTCTCGACTA
AATGTTTGGTATATATATGTATATATTATGATACTCTTGTTCGATTAAGGAGGCTGTTTGTTTGCTGAAGGAGATGAAGC
AGGAGGAGGGCCAGGTTTGTTTGGTGGTGGTAGGAATGGGAATGGAGGAAATGGAAAGATCGACGGAGGTGGAGGAGGAG
GAGGAGGAGGTGGTGGTGGTGGATTTAGGCCTGGAAAGATCGGTGGCAGTGGAGGAAAGAGAGACCATGGTGGAGGAGGA
GTGGGAAGAGGAGGACGAGGCTGAAATGGGTTTGGAGGGAATATCGATGGAGGAGGAGTGGGAGGAGGCTGAGGAGGATG
AGGCTGAAATGGGTTTGGAGGGAAGAACGACGGAGGAGGAGAAGCTGGAGCTGGAGGAGGCTGATGAAATATTGGAGGGA
AGAACGACGGAGGAGTTGTGGGAGGAAGCTGAGGAGGATGAGGCTGAAATGGGTTTGGAGGGAATATCGATGGAGGAGCA
GGAGGTGGCTGAAGAGGACGAGGCTGAAATGGGTTTGGAGGGAATATCGATGGAGGTTCGGGAGGTGGCGGAGGAGGACG
AGGCTGAAACGGGTTTGGAGGGAATATTGAGGGAGGAGGAGCAGGAGGTGGATGAGGAAATAATGGAGGAAATATTGATG
GAGGAGGAGCGGGAGGTGGCTTAGGAAATAATGGAGGAAATATCGATGGTGGCGGAGGACGAGGCTGAAATGGGTTTGGA
GGAAAGATTGAAGGAGGTGGTGGTCGAAACGGGTTTGGTGGGAAAAATGAGGGTGGTGGGGGCTTAAATGGATTGGGTGG
GAAAATCGAAGGTGGTGGTGCAAATGGGTTTGGCGGAAAAATCGAATGTGGTGGCGCAAACGGGTTTGGAGGAAGAAACC
ATGGATGTGGGGAAAACAACTTATTGTCTGTCGTAATTATGTTTGCTTTGTTTTGCAGGTATCTTGATGATCTCCTCTTT
TTGTGTTGATGATCTCTTCTTCTTGTTTGCCTAATATGTTTCAGAATCCGTCGAGTCTTTGCACATCTCACCTCAGAGAT
AGGACACAAAACCTGAAATTCTCTGTGATAACTTTTTGTCTCATATCTGAAACTTGGTTCTTCTTGTCTGCAATCAAGCT
GACCTGCACAAATCCACTCAGAAGAAGACAAAACTTTCTCAGAACAGAAAGGAGAAAAGTTTCTAAATACTAAAACTTGT
TTTTGGTGATGATACCTGAGACTGTGAAGAGGTTATTGTTGTTATATTGGACAGTGTCAGGTAGAGTTGTAGCAACTGAA
GAGTAATTACTGAATTTTATGGTTGAAGCAATGAAGATGAGGATAAGAAGAGAAGACATTTTGGAGCTCTGTTTTCGAGT
TGAAAGTGGTTTTTGTTTTGTCTCTGATATTATAAGACATAAACATGCTTCTTCAAAAAGCTATTTTGTTCCTTTCTGTC
TCGTGATTCGCCATTATTGTTTTCAGAATTTGGAAGACAATAAACAAAATAACAAAATCTTGGTATTTATCACATTGTTT
ATGATATAGTTACTAAATAACAAGTATTCCAGTTTCTGAAAATTGATCTTTGAATTTTACACGTAATCAAAAAATTAGTT
ACTACTACTACATAGCTTGAAAAATGTATTCTAATTAAATTTGGGTTTGGTAACAACTAATATTCCTGACATAATTCTTC
CGGTGTGGTTCCATTTTATGGCTAATGGACCTGAAATAAAGGGTTGTCCAAGTAAAGACCAACATAATCCAATCTTCACG
AGAGTTTAATGTTTGAGAGTATTCCTCAAAACCCTCACGGTCGTTACTCGTACCCAGTCCCAACAAACAAGTAGTTGGTA
CTAACACAAAAACTCTCTCAACATTCACATTCAAAGATTGACCATAAATTAGAAAAAATAAAAAGCTTACAAAGATTGCA
GAAAATGATTCATATTAGCTCAGACTGTATGAAACACAAACCTCGTGATACAAGACTGATTAAGAGAATCAGCAACGCAG
AAATACTTGATAAATCCCACAAAACACAAATGGTGAACACACACGAAGTAAATACGAAACCCGAGGAACTATATCGACAC
ACACAAAGAGAAACGGTTGTTAATAGAGAAGAAGAGTTACCATTTTCTTTACAAATTGTACGTCGAACTTTCCCTTTTTG
CCAACATTGTTGTTGAATATCAGCTTCACCAGTGTGTATAATGAGAATCAAGAGCGGCATGATGGGTTTTTACGTTCGCA
ATGATTCTTTATCATAGAAGGCAAGAAGCTGTTTGACATGGTTTTGCCAAGCTGCAACACTTTGACCATCTACAGTGACC
CAATCCACAACTGTTGATGCAGGTTGTTCCCACCATTCATCAAGCTGCATTCGAAACACAAACAAACAAAAAATGGTATT
AAGCTTGAAGTAAGGAAAGGTAGTGAAGAATAGAAAAAGAACTAGAACCGTAAACTTTATTTGCAATTTTGTAAGCAACT
GTCAAATGAAAACCTGATTTTTTTCATACGCAAGCTTAAC
>AT5G38860.2 | chr5:15560634-15563633 FORWARD LENGTH=3000
GCCTTCGGAAAAGAGAAGATCGCGAGTATTCTGTTGCTGCGTTTGCTTCTGAGGTATGCCTGTAACATTTTTACAGTGGA
AAAGAAAAAGAAGTCTACTACTCTGCAAGTAATTCTTATAAAAACATTTCTATGTATTTTAATTTGTATTTTGATGCTAT
GTATCTTTTTCATTAGGATAATGGTAATAGCATCGCTGATGAAGAAGGGGACTCTCCTACTGAAACTAGAAGCTTCTGCA
ATGATATTGATCATTCCCAGAAGAGAATAAGACGATAAGATCTGGTTTTCTATTTTCTATGTTATGACAACTGTTTGATA
ATTTTGTTACTTTCGGTGAGTCAGGATCAGTAGGTGTAGATACTACTTTTATCGTGCTGCAACTATTTTAAATGATATAG
TAAAAACTAAGTAGAATGATGTAACAAGTTTCGCAAATCTATAACAAGAGTTTGCTCCATTTAATGGTACTTTAAGTATA
TGGTCTCTTAGATATATCACTTCTTGCCCTTCTATTTCTCACACTATTAACCGGGAAATTATTTCGTGCTTGTTGACATG
TCTGTATCAAGTAATGCGTTTGATTTGCAGAAAGGAGTCCTTGTTTTCTTGTGTCTCAAGCTTGATTTGAGCTAGAGTAT
CTAGATCTTTAGATTCAAGAACAGATGCAATATTCTGTAGAAGTTGAAAACTCATCTTTATTCTTTAACCTTATGTAAAT
ATGACTGTCTATACAACAGATAGTTCATCTCTCGACTAAATGTTTGGTATATATATGTATATATTATGATACTCTTGTTC
GATTAAGGAGGCTGTTTGTTTGCTGAAGGAGATGAAGCAGGAGGAGGGCCAGGTTTGTTTGGTGGTGGTAGGAATGGGAA
TGGAGGAAATGGAAAGATCGACGGAGGTGGAGGAGGAGGAGGAGGAGGTGGTGGTGGTGGATTTAGGCCTGGAAAGATCG
GTGGCAGTGGAGGAAAGAGAGACCATGGTGGAGGAGGAGTGGGAAGAGGAGGACGAGGCTGAAATGGGTTTGGAGGGAAT
ATCGATGGAGGAGGAGTGGGAGGAGGCTGAGGAGGATGAGGCTGAAATGGGTTTGGAGGGAAGAACGACGGAGGAGGAGA
AGCTGGAGCTGGAGGAGGCTGATGAAATATTGGAGGGAAGAACGACGGAGGAGTTGTGGGAGGAAGCTGAGGAGGATGAG
GCTGAAATGGGTTTGGAGGGAATATCGATGGAGGAGCAGGAGGTGGCTGAAGAGGACGAGGCTGAAATGGGTTTGGAGGG
AATATCGATGGAGGTTCGGGAGGTGGCGGAGGAGGACGAGGCTGAAACGGGTTTGGAGGGAATATTGAGGGAGGAGGAGC
AGGAGGTGGATGAGGAAATAATGGAGGAAATATTGATGGAGGAGGAGCGGGAGGTGGCTTAGGAAATAATGGAGGAAATA
TCGATGGTGGCGGAGGACGAGGCTGAAATGGGTTTGGAGGAAAGATTGAAGGAGGTGGTGGTCGAAACGGGTTTGGTGGG
AAAAATGAGGGTGGTGGGGGCTTAAATGGATTGGGTGGGAAAATCGAAGGTGGTGGTGCAAATGGGTTTGGCGGAAAAAT
CGAATGTGGTGGCGCAAACGGGTTTGGAGGAAGAAACCATGGATGTGGGGAAAACAACTTATTGTCTGTCGTAATTATGT
TTGCTTTGTTTTGCAGGTATCTTGATGATCTCCTCTTTTTGTGTTGATGATCTCTTCTTCTTGTTTGCCTAATATGTTTC
AGAATCCGTCGAGTCTTTGCACATCTCACCTCAGAGATAGGACACAAAACCTGAAATTCTCTGTGATAACTTTTTGTCTC
ATATCTGAAACTTGGTTCTTCTTGTCTGCAATCAAGCTGACCTGCACAAATCCACTCAGAAGAAGACAAAACTTTCTCAG
AACAGAAAGGAGAAAAGTTTCTAAATACTAAAACTTGTTTTTGGTGATGATACCTGAGACTGTGAAGAGGTTATTGTTGT
TATATTGGACAGTGTCAGGTAGAGTTGTAGCAACTGAAGAGTAATTACTGAATTTTATGGTTGAAGCAATGAAGATGAGG
ATAAGAAGAGAAGACATTTTGGAGCTCTGTTTTCGAGTTGAAAGTGGTTTTTGTTTTGTCTCTGATATTATAAGACATAA
ACATGCTTCTTCAAAAAGCTATTTTGTTCCTTTCTGTCTCGTGATTCGCCATTATTGTTTTCAGAATTTGGAAGACAATA
AACAAAATAACAAAATCTTGGTATTTATCACATTGTTTATGATATAGTTACTAAATAACAAGTATTCCAGTTTCTGAAAA
TTGATCTTTGAATTTTACACGTAATCAAAAAATTAGTTACTACTACTACATAGCTTGAAAAATGTATTCTAATTAAATTT
GGGTTTGGTAACAACTAATATTCCTGACATAATTCTTCCGGTGTGGTTCCATTTTATGGCTAATGGACCTGAAATAAAGG
GTTGTCCAAGTAAAGACCAACATAATCCAATCTTCACGAGAGTTTAATGTTTGAGAGTATTCCTCAAAACCCTCACGGTC
GTTACTCGTACCCAGTCCCAACAAACAAGTAGTTGGTACTAACACAAAAACTCTCTCAACATTCACATTCAAAGATTGAC
CATAAATTAGAAAAAATAAAAAGCTTACAAAGATTGCAGAAAATGATTCATATTAGCTCAGACTGTATGAAACACAAACC
TCGTGATACAAGACTGATTAAGAGAATCAGCAACGCAGAAATACTTGATAAATCCCACAAAACACAAATGGTGAACACAC
ACGAAGTAAATACGAAACCCGAGGAACTATATCGACACACACAAAGAGAAACGGTTGTTAATAGAGAAGAAGAGTTACCA
TTTTCTTTACAAATTGTACGTCGAACTTTCCCTTTTTGCCAACATTGTTGTTGAATATCAGCTTCACCAGTGTGTATAAT
GAGAATCAAGAGCGGCATGATGGGTTTTTACGTTCGCAAT
>AT5G38865.1 | chr5:15558891-15561890 REVERSE LENGTH=3000
GTCCTCTTCAGCCACCTCCTGCTCCTCCATCGATATTCCCTCCAAACCCATTTCAGCCTCATCCTCCTCAGCTTCCTCCC
ACAACTCCTCCGTCGTTCTTCCCTCCAATATTTCATCAGCCTCCTCCAGCTCCAGCTTCTCCTCCTCCGTCGTTCTTCCC
TCCAAACCCATTTCAGCCTCATCCTCCTCAGCCTCCTCCCACTCCTCCTCCATCGATATTCCCTCCAAACCCATTTCAGC
CTCGTCCTCCTCTTCCCACTCCTCCTCCACCATGGTCTCTCTTTCCTCCACTGCCACCGATCTTTCCAGGCCTAAATCCA
CCACCACCACCTCCTCCTCCTCCTCCTCCACCTCCGTCGATCTTTCCATTTCCTCCATTCCCATTCCTACCACCACCAAA
CAAACCTGGCCCTCCTCCTGCTTCATCTCCTTCAGCAAACAAACAGCCTCCTTAATCGAACAAGAGTATCATAATATATA
CATATATATACCAAACATTTAGTCGAGAGATGAACTATCTGTTGTATAGACAGTCATATTTACATAAGGTTAAAGAATAA
AGATGAGTTTTCAACTTCTACAGAATATTGCATCTGTTCTTGAATCTAAAGATCTAGATACTCTAGCTCAAATCAAGCTT
GAGACACAAGAAAACAAGGACTCCTTTCTGCAAATCAAACGCATTACTTGATACAGACATGTCAACAAGCACGAAATAAT
TTCCCGGTTAATAGTGTGAGAAATAGAAGGGCAAGAAGTGATATATCTAAGAGACCATATACTTAAAGTACCATTAAATG
GAGCAAACTCTTGTTATAGATTTGCGAAACTTGTTACATCATTCTACTTAGTTTTTACTATATCATTTAAAATAGTTGCA
GCACGATAAAAGTAGTATCTACACCTACTGATCCTGACTCACCGAAAGTAACAAAATTATCAAACAGTTGTCATAACATA
GAAAATAGAAAACCAGATCTTATCGTCTTATTCTCTTCTGGGAATGATCAATATCATTGCAGAAGCTTCTAGTTTCAGTA
GGAGAGTCCCCTTCTTCATCAGCGATGCTATTACCATTATCCTAATGAAAAAGATACATAGCATCAAAATACAAATTAAA
ATACATAGAAATGTTTTTATAAGAATTACTTGCAGAGTAGTAGACTTCTTTTTCTTTTCCACTGTAAAAATGTTACAGGC
ATACCTCAGAAGCAAACGCAGCAACAGAATACTCGCGATCTTCTCTTTTCCGAAGGCTTAACTGCACAGATATCATGGTC
TCTGACATGTTAACACCCGATGACTTAAGTGCTTCAGTTAGAGTGTTAAGTACCCTGTTCACAATCAAACCAAACAAGAG
TTTTCAATCAAATCTCTCCATCTTTATTTCCTCCAGTTATCCGTTTTTAGAACCCTGAGTCTGTTCCAAATACAGAAGCA
GATAGGATCTTCAGTTTGAATGACTACCTATTTAGGAGAGAGAAGCACTATTCAAAAGAGAAACTTTGGATTATGGTTAT
GCAAAATCTTTTCCTCTAACAATTACCAAGTTTACAGCATTTATCTCATACTCTATCCTACAGAACTTCATAGCCAAGGC
AAACAAGAAGTCTCCGCAAATAGCTGAGGCATCATTGGAACCTTGTATTATATCATTCTCTCTTAGTATCCAAAAAAGGT
AAGCCACTGTTTAAGGAGAGCCAGACAGGAAGGAAATGAGTGTACATCCGTGAGAAACTATATACCAACCCAAACTTTCT
ACCAAAAAAATGAATTAATTACTGAACAAAAAAAGCTTTATTTTGCTCTACATATGTCTTACCTTTGTGAGCAGACAGTG
GACAAGCTGGCTGATGTTTTTTCGTCAGATGTTAACAATTCATTTGTAAAACAGTTAATTGTTCCACAACTTGTTTTTGG
TTGCCAAAAGTCATGCTGAACAAACTGCAGCGAAGGCTCGGTACGTAGATACGATGAAACTGCTGAAACAGGACTGTGTT
CAGGAATCTTGGTGCTAACTGCTGAGTCAATATCAGGATTTACTGAATTGTACGTATCCAAGAGAAAACCCGAAGAAGCA
GCAACTTTATCATTACTTGAAAAGCTTTTAACGATTTGAGGATGGTCATTTTCCTCCGCAACAGACCCATGACTATTTCT
CTGCATCAAAGTTACATGAAACAGTTGTCAAAAATACCAAGAAAGATGAAACACTTAACACAATAACCATGTTTCTCTAA
AAAAATGTAACAAAAACGATTCAATATAACAGAAAACCAACCAAAGATAGGAGAAGGAATATACCCAAGGAATCAATTTG
GTTGGGGATTGATACCACATTTGGTGAGAATCTTCATACATGTGAACTTTTTCTTGAAGAAAGTGAATATACTCTATAAC
CTGAGACAACATATAAAAGCAAACATCATTCTGATTCTCTGAAACACATGTTCTGTTCAAAACTATAAATTTTACTAACC
TCCAACAAGAAAGAAGCTTTATCTCGTTTCTGATCATTCTGATTCTGAGGTATAATATCCATTAAACTCTGAAATCTGTA
TCCACCAACCAACAATCACAAATTACGAAACTTTCTTGTTACCCTTTTTAGAAAATCTGATAAAAATTCAAACTTTGAAC
ACTTATTATTTACCTTTCATTGATTTTGCTTCTTCTTCGTTGCTCAGTCTCTGAGTGTTTCGATCTACACGAGTTTCGAT
TTCTCCTCCCTGTTGAAGAATCATTTCGAGAAGGCAAGTTACTGTATACATCTGCTTCTAACTGATCATCGATATCATGA
GAGTTCATAGTTCGATGAAGTACGACGAACTCGACCCCGGAGATGGCGCAGTGACCGAAACTCCGGCGAGTGAGACAGAG
ACTGTGATTGATTTTTGTGTAGGTGTGTTCGTCGAGAAGGTGAAAAGAAAAGGAAGATAAAATCGAAAATTACATAGATA
ATGTGAAAGGCTCAAAAGCCCATTTAAAACGGATAGTTTC
>AT5G38865.2 | chr5:15558906-15561905 REVERSE LENGTH=3000
ACCCATTTCAGCCTCGTCCTCTTCAGCCACCTCCTGCTCCTCCATCGATATTCCCTCCAAACCCATTTCAGCCTCATCCT
CCTCAGCTTCCTCCCACAACTCCTCCGTCGTTCTTCCCTCCAATATTTCATCAGCCTCCTCCAGCTCCAGCTTCTCCTCC
TCCGTCGTTCTTCCCTCCAAACCCATTTCAGCCTCATCCTCCTCAGCCTCCTCCCACTCCTCCTCCATCGATATTCCCTC
CAAACCCATTTCAGCCTCGTCCTCCTCTTCCCACTCCTCCTCCACCATGGTCTCTCTTTCCTCCACTGCCACCGATCTTT
CCAGGCCTAAATCCACCACCACCACCTCCTCCTCCTCCTCCTCCACCTCCGTCGATCTTTCCATTTCCTCCATTCCCATT
CCTACCACCACCAAACAAACCTGGCCCTCCTCCTGCTTCATCTCCTTCAGCAAACAAACAGCCTCCTTAATCGAACAAGA
GTATCATAATATATACATATATATACCAAACATTTAGTCGAGAGATGAACTATCTGTTGTATAGACAGTCATATTTACAT
AAGGTTAAAGAATAAAGATGAGTTTTCAACTTCTACAGAATATTGCATCTGTTCTTGAATCTAAAGATCTAGATACTCTA
GCTCAAATCAAGCTTGAGACACAAGAAAACAAGGACTCCTTTCTGCAAATCAAACGCATTACTTGATACAGACATGTCAA
CAAGCACGAAATAATTTCCCGGTTAATAGTGTGAGAAATAGAAGGGCAAGAAGTGATATATCTAAGAGACCATATACTTA
AAGTACCATTAAATGGAGCAAACTCTTGTTATAGATTTGCGAAACTTGTTACATCATTCTACTTAGTTTTTACTATATCA
TTTAAAATAGTTGCAGCACGATAAAAGTAGTATCTACACCTACTGATCCTGACTCACCGAAAGTAACAAAATTATCAAAC
AGTTGTCATAACATAGAAAATAGAAAACCAGATCTTATCGTCTTATTCTCTTCTGGGAATGATCAATATCATTGCAGAAG
CTTCTAGTTTCAGTAGGAGAGTCCCCTTCTTCATCAGCGATGCTATTACCATTATCCTAATGAAAAAGATACATAGCATC
AAAATACAAATTAAAATACATAGAAATGTTTTTATAAGAATTACTTGCAGAGTAGTAGACTTCTTTTTCTTTTCCACTGT
AAAAATGTTACAGGCATACCTCAGAAGCAAACGCAGCAACAGAATACTCGCGATCTTCTCTTTTCCGAAGGCTTAACTGC
ACAGATATCATGGTCTCTGACATGTTAACACCCGATGACTTAAGTGCTTCAGTTAGAGTGTTAAGTACCCTGTTCACAAT
CAAACCAAACAAGAGTTTTCAATCAAATCTCTCCATCTTTATTTCCTCCAGTTATCCGTTTTTAGAACCCTGAGTCTGTT
CCAAATACAGAAGCAGATAGGATCTTCAGTTTGAATGACTACCTATTTAGGAGAGAGAAGCACTATTCAAAAGAGAAACT
TTGGATTATGGTTATGCAAAATCTTTTCCTCTAACAATTACCAAGTTTACAGCATTTATCTCATACTCTATCCTACAGAA
CTTCATAGCCAAGGCAAACAAGAAGTCTCCGCAAATAGCTGAGGCATCATTGGAACCTTGTATTATATCATTCTCTCTTA
GTATCCAAAAAAGGTAAGCCACTGTTTAAGGAGAGCCAGACAGGAAGGAAATGAGTGTACATCCGTGAGAAACTATATAC
CAACCCAAACTTTCTACCAAAAAAATGAATTAATTACTGAACAAAAAAAGCTTTATTTTGCTCTACATATGTCTTACCTT
TGTGAGCAGACAGTGGACAAGCTGGCTGATGTTTTTTCGTCAGATGTTAACAATTCATTTGTAAAACAGTTAATTGTTCC
ACAACTTGTTTTTGGTTGCCAAAAGTCATGCTGAACAAACTGCAGCGAAGGCTCGGTACGTAGATACGATGAAACTGCTG
AAACAGGACTGTGTTCAGGAATCTTGGTGCTAACTGCTGAGTCAATATCAGGATTTACTGAATTGTACGTATCCAAGAGA
AAACCCGAAGAAGCAGCAACTTTATCATTACTTGAAAAGCTTTTAACGATTTGAGGATGGTCATTTTCCTCCGCAACAGA
CCCATGACTATTTCTCTGCATCAAAGTTACATGAAACAGTTGTCAAAAATACCAAGAAAGATGAAACACTTAACACAATA
ACCATGTTTCTCTAAAAAAATGTAACAAAAACGATTCAATATAACAGAAAACCAACCAAAGATAGGAGAAGGAATATACC
CAAGGAATCAATTTGGTTGGGGATTGATACCACATTTGGTGAGAATCTTCATACATGTGAACTTTTTCTTGAAGAAAGTG
AATATACTCTATAACCTGAGACAACATATAAAAGCAAACATCATTCTGATTCTCTGAAACACATGTTCTGTTCAAAACTA
TAAATTTTACTAACCTCCAACAAGAAAGAAGCTTTATCTCGTTTCTGATCATTCTGATTCTGAGGTATAATATCCATTAA
ACTCTGAAATCTGTATCCACCAACCAACAATCACAAATTACGAAACTTTCTTGTTACCCTTTTTAGAAAATCTGATAAAA
ATTCAAACTTTGAACACTTATTATTTACCTTTCATTGATTTTGCTTCTTCTTCGTTGCTCAGTCTCTGAGTGTTTCGATC
TACACGAGTTTCGATTTCTCCTCCCTGTTGAAGAATCATTTCGAGAAGGCAAGTTACTGTATACATCTGCTTCTAACTGA
TCATCGATATCATGAGAGTTCATAGTTCGATGAAGTACGACGAACTCGACCCCGGAGATGGCGCAGTGACCGAAACTCCG
GCGAGTGAGACAGAGACTGTGATTGATTTTTGTGTAGGTGTGTTCGTCGAGAAGGTGAAAAGAAAAGGAAGATAAAATCG
AAAATTACATAGATAATGTGAAAGGCTCAAAAGCCCATTT
>AT5G38865.3 | chr5:15558913-15561912 REVERSE LENGTH=3000
CCTCCAAACCCATTTCAGCCTCGTCCTCTTCAGCCACCTCCTGCTCCTCCATCGATATTCCCTCCAAACCCATTTCAGCC
TCATCCTCCTCAGCTTCCTCCCACAACTCCTCCGTCGTTCTTCCCTCCAATATTTCATCAGCCTCCTCCAGCTCCAGCTT
CTCCTCCTCCGTCGTTCTTCCCTCCAAACCCATTTCAGCCTCATCCTCCTCAGCCTCCTCCCACTCCTCCTCCATCGATA
TTCCCTCCAAACCCATTTCAGCCTCGTCCTCCTCTTCCCACTCCTCCTCCACCATGGTCTCTCTTTCCTCCACTGCCACC
GATCTTTCCAGGCCTAAATCCACCACCACCACCTCCTCCTCCTCCTCCTCCACCTCCGTCGATCTTTCCATTTCCTCCAT
TCCCATTCCTACCACCACCAAACAAACCTGGCCCTCCTCCTGCTTCATCTCCTTCAGCAAACAAACAGCCTCCTTAATCG
AACAAGAGTATCATAATATATACATATATATACCAAACATTTAGTCGAGAGATGAACTATCTGTTGTATAGACAGTCATA
TTTACATAAGGTTAAAGAATAAAGATGAGTTTTCAACTTCTACAGAATATTGCATCTGTTCTTGAATCTAAAGATCTAGA
TACTCTAGCTCAAATCAAGCTTGAGACACAAGAAAACAAGGACTCCTTTCTGCAAATCAAACGCATTACTTGATACAGAC
ATGTCAACAAGCACGAAATAATTTCCCGGTTAATAGTGTGAGAAATAGAAGGGCAAGAAGTGATATATCTAAGAGACCAT
ATACTTAAAGTACCATTAAATGGAGCAAACTCTTGTTATAGATTTGCGAAACTTGTTACATCATTCTACTTAGTTTTTAC
TATATCATTTAAAATAGTTGCAGCACGATAAAAGTAGTATCTACACCTACTGATCCTGACTCACCGAAAGTAACAAAATT
ATCAAACAGTTGTCATAACATAGAAAATAGAAAACCAGATCTTATCGTCTTATTCTCTTCTGGGAATGATCAATATCATT
GCAGAAGCTTCTAGTTTCAGTAGGAGAGTCCCCTTCTTCATCAGCGATGCTATTACCATTATCCTAATGAAAAAGATACA
TAGCATCAAAATACAAATTAAAATACATAGAAATGTTTTTATAAGAATTACTTGCAGAGTAGTAGACTTCTTTTTCTTTT
CCACTGTAAAAATGTTACAGGCATACCTCAGAAGCAAACGCAGCAACAGAATACTCGCGATCTTCTCTTTTCCGAAGGCT
TAACTGCACAGATATCATGGTCTCTGACATGTTAACACCCGATGACTTAAGTGCTTCAGTTAGAGTGTTAAGTACCCTGT
TCACAATCAAACCAAACAAGAGTTTTCAATCAAATCTCTCCATCTTTATTTCCTCCAGTTATCCGTTTTTAGAACCCTGA
GTCTGTTCCAAATACAGAAGCAGATAGGATCTTCAGTTTGAATGACTACCTATTTAGGAGAGAGAAGCACTATTCAAAAG
AGAAACTTTGGATTATGGTTATGCAAAATCTTTTCCTCTAACAATTACCAAGTTTACAGCATTTATCTCATACTCTATCC
TACAGAACTTCATAGCCAAGGCAAACAAGAAGTCTCCGCAAATAGCTGAGGCATCATTGGAACCTTGTATTATATCATTC
TCTCTTAGTATCCAAAAAAGGTAAGCCACTGTTTAAGGAGAGCCAGACAGGAAGGAAATGAGTGTACATCCGTGAGAAAC
TATATACCAACCCAAACTTTCTACCAAAAAAATGAATTAATTACTGAACAAAAAAAGCTTTATTTTGCTCTACATATGTC
TTACCTTTGTGAGCAGACAGTGGACAAGCTGGCTGATGTTTTTTCGTCAGATGTTAACAATTCATTTGTAAAACAGTTAA
TTGTTCCACAACTTGTTTTTGGTTGCCAAAAGTCATGCTGAACAAACTGCAGCGAAGGCTCGGTACGTAGATACGATGAA
ACTGCTGAAACAGGACTGTGTTCAGGAATCTTGGTGCTAACTGCTGAGTCAATATCAGGATTTACTGAATTGTACGTATC
CAAGAGAAAACCCGAAGAAGCAGCAACTTTATCATTACTTGAAAAGCTTTTAACGATTTGAGGATGGTCATTTTCCTCCG
CAACAGACCCATGACTATTTCTCTGCATCAAAGTTACATGAAACAGTTGTCAAAAATACCAAGAAAGATGAAACACTTAA
CACAATAACCATGTTTCTCTAAAAAAATGTAACAAAAACGATTCAATATAACAGAAAACCAACCAAAGATAGGAGAAGGA
ATATACCCAAGGAATCAATTTGGTTGGGGATTGATACCACATTTGGTGAGAATCTTCATACATGTGAACTTTTTCTTGAA
GAAAGTGAATATACTCTATAACCTGAGACAACATATAAAAGCAAACATCATTCTGATTCTCTGAAACACATGTTCTGTTC
AAAACTATAAATTTTACTAACCTCCAACAAGAAAGAAGCTTTATCTCGTTTCTGATCATTCTGATTCTGAGGTATAATAT
CCATTAAACTCTGAAATCTGTATCCACCAACCAACAATCACAAATTACGAAACTTTCTTGTTACCCTTTTTAGAAAATCT
GATAAAAATTCAAACTTTGAACACTTATTATTTACCTTTCATTGATTTTGCTTCTTCTTCGTTGCTCAGTCTCTGAGTGT
TTCGATCTACACGAGTTTCGATTTCTCCTCCCTGTTGAAGAATCATTTCGAGAAGGCAAGTTACTGTATACATCTGCTTC
TAACTGATCATCGATATCATGAGAGTTCATAGTTCGATGAAGTACGACGAACTCGACCCCGGAGATGGCGCAGTGACCGA
AACTCCGGCGAGTGAGACAGAGACTGTGATTGATTTTTGTGTAGGTGTGTTCGTCGAGAAGGTGAAAAGAAAAGGAAGAT
AAAATCGAAAATTACATAGATAATGTGAAAGGCTCAAAAG
>AT5G38865.4 | chr5:15559090-15562089 REVERSE LENGTH=3000
CCTCCGCCACCATCGATATTTCCTCCATTATTTCCTAAGCCACCTCCCGCTCCTCCTCCATCAATATTTCCTCCATTATT
TCCTCATCCACCTCCTGCTCCTCCTCCCTCAATATTCCCTCCAAACCCGTTTCAGCCTCGTCCTCCTCCGCCACCTCCCG
AACCTCCATCGATATTCCCTCCAAACCCATTTCAGCCTCGTCCTCTTCAGCCACCTCCTGCTCCTCCATCGATATTCCCT
CCAAACCCATTTCAGCCTCATCCTCCTCAGCTTCCTCCCACAACTCCTCCGTCGTTCTTCCCTCCAATATTTCATCAGCC
TCCTCCAGCTCCAGCTTCTCCTCCTCCGTCGTTCTTCCCTCCAAACCCATTTCAGCCTCATCCTCCTCAGCCTCCTCCCA
CTCCTCCTCCATCGATATTCCCTCCAAACCCATTTCAGCCTCGTCCTCCTCTTCCCACTCCTCCTCCACCATGGTCTCTC
TTTCCTCCACTGCCACCGATCTTTCCAGGCCTAAATCCACCACCACCACCTCCTCCTCCTCCTCCTCCACCTCCGTCGAT
CTTTCCATTTCCTCCATTCCCATTCCTACCACCACCAAACAAACCTGGCCCTCCTCCTGCTTCATCTCCTTCAGCAAACA
AACAGCCTCCTTAATCGAACAAGAGTATCATAATATATACATATATATACCAAACATTTAGTCGAGAGATGAACTATCTG
TTGTATAGACAGTCATATTTACATAAGGTTAAAGAATAAAGATGAGTTTTCAACTTCTACAGAATATTGCATCTGTTCTT
GAATCTAAAGATCTAGATACTCTAGCTCAAATCAAGCTTGAGACACAAGAAAACAAGGACTCCTTTCTGCAAATCAAACG
CATTACTTGATACAGACATGTCAACAAGCACGAAATAATTTCCCGGTTAATAGTGTGAGAAATAGAAGGGCAAGAAGTGA
TATATCTAAGAGACCATATACTTAAAGTACCATTAAATGGAGCAAACTCTTGTTATAGATTTGCGAAACTTGTTACATCA
TTCTACTTAGTTTTTACTATATCATTTAAAATAGTTGCAGCACGATAAAAGTAGTATCTACACCTACTGATCCTGACTCA
CCGAAAGTAACAAAATTATCAAACAGTTGTCATAACATAGAAAATAGAAAACCAGATCTTATCGTCTTATTCTCTTCTGG
GAATGATCAATATCATTGCAGAAGCTTCTAGTTTCAGTAGGAGAGTCCCCTTCTTCATCAGCGATGCTATTACCATTATC
CTAATGAAAAAGATACATAGCATCAAAATACAAATTAAAATACATAGAAATGTTTTTATAAGAATTACTTGCAGAGTAGT
AGACTTCTTTTTCTTTTCCACTGTAAAAATGTTACAGGCATACCTCAGAAGCAAACGCAGCAACAGAATACTCGCGATCT
TCTCTTTTCCGAAGGCTTAACTGCACAGATATCATGGTCTCTGACATGTTAACACCCGATGACTTAAGTGCTTCAGTTAG
AGTGTTAAGTACCCTGTTCACAATCAAACCAAACAAGAGTTTTCAATCAAATCTCTCCATCTTTATTTCCTCCAGTTATC
CGTTTTTAGAACCCTGAGTCTGTTCCAAATACAGAAGCAGATAGGATCTTCAGTTTGAATGACTACCTATTTAGGAGAGA
GAAGCACTATTCAAAAGAGAAACTTTGGATTATGGTTATGCAAAATCTTTTCCTCTAACAATTACCAAGTTTACAGCATT
TATCTCATACTCTATCCTACAGAACTTCATAGCCAAGGCAAACAAGAAGTCTCCGCAAATAGCTGAGGCATCATTGGAAC
CTTGTATTATATCATTCTCTCTTAGTATCCAAAAAAGGTAAGCCACTGTTTAAGGAGAGCCAGACAGGAAGGAAATGAGT
GTACATCCGTGAGAAACTATATACCAACCCAAACTTTCTACCAAAAAAATGAATTAATTACTGAACAAAAAAAGCTTTAT
TTTGCTCTACATATGTCTTACCTTTGTGAGCAGACAGTGGACAAGCTGGCTGATGTTTTTTCGTCAGATGTTAACAATTC
ATTTGTAAAACAGTTAATTGTTCCACAACTTGTTTTTGGTTGCCAAAAGTCATGCTGAACAAACTGCAGCGAAGGCTCGG
TACGTAGATACGATGAAACTGCTGAAACAGGACTGTGTTCAGGAATCTTGGTGCTAACTGCTGAGTCAATATCAGGATTT
ACTGAATTGTACGTATCCAAGAGAAAACCCGAAGAAGCAGCAACTTTATCATTACTTGAAAAGCTTTTAACGATTTGAGG
ATGGTCATTTTCCTCCGCAACAGACCCATGACTATTTCTCTGCATCAAAGTTACATGAAACAGTTGTCAAAAATACCAAG
AAAGATGAAACACTTAACACAATAACCATGTTTCTCTAAAAAAATGTAACAAAAACGATTCAATATAACAGAAAACCAAC
CAAAGATAGGAGAAGGAATATACCCAAGGAATCAATTTGGTTGGGGATTGATACCACATTTGGTGAGAATCTTCATACAT
GTGAACTTTTTCTTGAAGAAAGTGAATATACTCTATAACCTGAGACAACATATAAAAGCAAACATCATTCTGATTCTCTG
AAACACATGTTCTGTTCAAAACTATAAATTTTACTAACCTCCAACAAGAAAGAAGCTTTATCTCGTTTCTGATCATTCTG
ATTCTGAGGTATAATATCCATTAAACTCTGAAATCTGTATCCACCAACCAACAATCACAAATTACGAAACTTTCTTGTTA
CCCTTTTTAGAAAATCTGATAAAAATTCAAACTTTGAACACTTATTATTTACCTTTCATTGATTTTGCTTCTTCTTCGTT
GCTCAGTCTCTGAGTGTTTCGATCTACACGAGTTTCGATTTCTCCTCCCTGTTGAAGAATCATTTCGAGAAGGCAAGTTA
CTGTATACATCTGCTTCTAACTGATCATCGATATCATGAG
>AT5G38865.5 | chr5:15559093-15562092 REVERSE LENGTH=3000
CGTCCTCCGCCACCATCGATATTTCCTCCATTATTTCCTAAGCCACCTCCCGCTCCTCCTCCATCAATATTTCCTCCATT
ATTTCCTCATCCACCTCCTGCTCCTCCTCCCTCAATATTCCCTCCAAACCCGTTTCAGCCTCGTCCTCCTCCGCCACCTC
CCGAACCTCCATCGATATTCCCTCCAAACCCATTTCAGCCTCGTCCTCTTCAGCCACCTCCTGCTCCTCCATCGATATTC
CCTCCAAACCCATTTCAGCCTCATCCTCCTCAGCTTCCTCCCACAACTCCTCCGTCGTTCTTCCCTCCAATATTTCATCA
GCCTCCTCCAGCTCCAGCTTCTCCTCCTCCGTCGTTCTTCCCTCCAAACCCATTTCAGCCTCATCCTCCTCAGCCTCCTC
CCACTCCTCCTCCATCGATATTCCCTCCAAACCCATTTCAGCCTCGTCCTCCTCTTCCCACTCCTCCTCCACCATGGTCT
CTCTTTCCTCCACTGCCACCGATCTTTCCAGGCCTAAATCCACCACCACCACCTCCTCCTCCTCCTCCTCCACCTCCGTC
GATCTTTCCATTTCCTCCATTCCCATTCCTACCACCACCAAACAAACCTGGCCCTCCTCCTGCTTCATCTCCTTCAGCAA
ACAAACAGCCTCCTTAATCGAACAAGAGTATCATAATATATACATATATATACCAAACATTTAGTCGAGAGATGAACTAT
CTGTTGTATAGACAGTCATATTTACATAAGGTTAAAGAATAAAGATGAGTTTTCAACTTCTACAGAATATTGCATCTGTT
CTTGAATCTAAAGATCTAGATACTCTAGCTCAAATCAAGCTTGAGACACAAGAAAACAAGGACTCCTTTCTGCAAATCAA
ACGCATTACTTGATACAGACATGTCAACAAGCACGAAATAATTTCCCGGTTAATAGTGTGAGAAATAGAAGGGCAAGAAG
TGATATATCTAAGAGACCATATACTTAAAGTACCATTAAATGGAGCAAACTCTTGTTATAGATTTGCGAAACTTGTTACA
TCATTCTACTTAGTTTTTACTATATCATTTAAAATAGTTGCAGCACGATAAAAGTAGTATCTACACCTACTGATCCTGAC
TCACCGAAAGTAACAAAATTATCAAACAGTTGTCATAACATAGAAAATAGAAAACCAGATCTTATCGTCTTATTCTCTTC
TGGGAATGATCAATATCATTGCAGAAGCTTCTAGTTTCAGTAGGAGAGTCCCCTTCTTCATCAGCGATGCTATTACCATT
ATCCTAATGAAAAAGATACATAGCATCAAAATACAAATTAAAATACATAGAAATGTTTTTATAAGAATTACTTGCAGAGT
AGTAGACTTCTTTTTCTTTTCCACTGTAAAAATGTTACAGGCATACCTCAGAAGCAAACGCAGCAACAGAATACTCGCGA
TCTTCTCTTTTCCGAAGGCTTAACTGCACAGATATCATGGTCTCTGACATGTTAACACCCGATGACTTAAGTGCTTCAGT
TAGAGTGTTAAGTACCCTGTTCACAATCAAACCAAACAAGAGTTTTCAATCAAATCTCTCCATCTTTATTTCCTCCAGTT
ATCCGTTTTTAGAACCCTGAGTCTGTTCCAAATACAGAAGCAGATAGGATCTTCAGTTTGAATGACTACCTATTTAGGAG
AGAGAAGCACTATTCAAAAGAGAAACTTTGGATTATGGTTATGCAAAATCTTTTCCTCTAACAATTACCAAGTTTACAGC
ATTTATCTCATACTCTATCCTACAGAACTTCATAGCCAAGGCAAACAAGAAGTCTCCGCAAATAGCTGAGGCATCATTGG
AACCTTGTATTATATCATTCTCTCTTAGTATCCAAAAAAGGTAAGCCACTGTTTAAGGAGAGCCAGACAGGAAGGAAATG
AGTGTACATCCGTGAGAAACTATATACCAACCCAAACTTTCTACCAAAAAAATGAATTAATTACTGAACAAAAAAAGCTT
TATTTTGCTCTACATATGTCTTACCTTTGTGAGCAGACAGTGGACAAGCTGGCTGATGTTTTTTCGTCAGATGTTAACAA
TTCATTTGTAAAACAGTTAATTGTTCCACAACTTGTTTTTGGTTGCCAAAAGTCATGCTGAACAAACTGCAGCGAAGGCT
CGGTACGTAGATACGATGAAACTGCTGAAACAGGACTGTGTTCAGGAATCTTGGTGCTAACTGCTGAGTCAATATCAGGA
TTTACTGAATTGTACGTATCCAAGAGAAAACCCGAAGAAGCAGCAACTTTATCATTACTTGAAAAGCTTTTAACGATTTG
AGGATGGTCATTTTCCTCCGCAACAGACCCATGACTATTTCTCTGCATCAAAGTTACATGAAACAGTTGTCAAAAATACC
AAGAAAGATGAAACACTTAACACAATAACCATGTTTCTCTAAAAAAATGTAACAAAAACGATTCAATATAACAGAAAACC
AACCAAAGATAGGAGAAGGAATATACCCAAGGAATCAATTTGGTTGGGGATTGATACCACATTTGGTGAGAATCTTCATA
CATGTGAACTTTTTCTTGAAGAAAGTGAATATACTCTATAACCTGAGACAACATATAAAAGCAAACATCATTCTGATTCT
CTGAAACACATGTTCTGTTCAAAACTATAAATTTTACTAACCTCCAACAAGAAAGAAGCTTTATCTCGTTTCTGATCATT
CTGATTCTGAGGTATAATATCCATTAAACTCTGAAATCTGTATCCACCAACCAACAATCACAAATTACGAAACTTTCTTG
TTACCCTTTTTAGAAAATCTGATAAAAATTCAAACTTTGAACACTTATTATTTACCTTTCATTGATTTTGCTTCTTCTTC
GTTGCTCAGTCTCTGAGTGTTTCGATCTACACGAGTTTCGATTTCTCCTCCCTGTTGAAGAATCATTTCGAGAAGGCAAG
TTACTGTATACATCTGCTTCTAACTGATCATCGATATCAT
>AT5G38880.1 | chr5:15560621-15563620 REVERSE LENGTH=3000
AAACCCATCATGCCGCTCTTGATTCTCATTATACACACTGGTGAAGCTGATATTCAACAACAATGTTGGCAAAAAGGGAA
AGTTCGACGTACAATTTGTAAAGAAAATGGTAACTCTTCTTCTCTATTAACAACCGTTTCTCTTTGTGTGTGTCGATATA
GTTCCTCGGGTTTCGTATTTACTTCGTGTGTGTTCACCATTTGTGTTTTGTGGGATTTATCAAGTATTTCTGCGTTGCTG
ATTCTCTTAATCAGTCTTGTATCACGAGGTTTGTGTTTCATACAGTCTGAGCTAATATGAATCATTTTCTGCAATCTTTG
TAAGCTTTTTATTTTTTCTAATTTATGGTCAATCTTTGAATGTGAATGTTGAGAGAGTTTTTGTGTTAGTACCAACTACT
TGTTTGTTGGGACTGGGTACGAGTAACGACCGTGAGGGTTTTGAGGAATACTCTCAAACATTAAACTCTCGTGAAGATTG
GATTATGTTGGTCTTTACTTGGACAACCCTTTATTTCAGGTCCATTAGCCATAAAATGGAACCACACCGGAAGAATTATG
TCAGGAATATTAGTTGTTACCAAACCCAAATTTAATTAGAATACATTTTTCAAGCTATGTAGTAGTAGTAACTAATTTTT
TGATTACGTGTAAAATTCAAAGATCAATTTTCAGAAACTGGAATACTTGTTATTTAGTAACTATATCATAAACAATGTGA
TAAATACCAAGATTTTGTTATTTTGTTTATTGTCTTCCAAATTCTGAAAACAATAATGGCGAATCACGAGACAGAAAGGA
ACAAAATAGCTTTTTGAAGAAGCATGTTTATGTCTTATAATATCAGAGACAAAACAAAAACCACTTTCAACTCGAAAACA
GAGCTCCAAAATGTCTTCTCTTCTTATCCTCATCTTCATTGCTTCAACCATAAAATTCAGTAATTACTCTTCAGTTGCTA
CAACTCTACCTGACACTGTCCAATATAACAACAATAACCTCTTCACAGTCTCAGGTATCATCACCAAAAACAAGTTTTAG
TATTTAGAAACTTTTCTCCTTTCTGTTCTGAGAAAGTTTTGTCTTCTTCTGAGTGGATTTGTGCAGGTCAGCTTGATTGC
AGACAAGAAGAACCAAGTTTCAGATATGAGACAAAAAGTTATCACAGAGAATTTCAGGTTTTGTGTCCTATCTCTGAGGT
GAGATGTGCAAAGACTCGACGGATTCTGAAACATATTAGGCAAACAAGAAGAAGAGATCATCAACACAAAAAGAGGAGAT
CATCAAGATACCTGCAAAACAAAGCAAACATAATTACGACAGACAATAAGTTGTTTTCCCCACATCCATGGTTTCTTCCT
CCAAACCCGTTTGCGCCACCACATTCGATTTTTCCGCCAAACCCATTTGCACCACCACCTTCGATTTTCCCACCCAATCC
ATTTAAGCCCCCACCACCCTCATTTTTCCCACCAAACCCGTTTCGACCACCACCTCCTTCAATCTTTCCTCCAAACCCAT
TTCAGCCTCGTCCTCCGCCACCATCGATATTTCCTCCATTATTTCCTAAGCCACCTCCCGCTCCTCCTCCATCAATATTT
CCTCCATTATTTCCTCATCCACCTCCTGCTCCTCCTCCCTCAATATTCCCTCCAAACCCGTTTCAGCCTCGTCCTCCTCC
GCCACCTCCCGAACCTCCATCGATATTCCCTCCAAACCCATTTCAGCCTCGTCCTCTTCAGCCACCTCCTGCTCCTCCAT
CGATATTCCCTCCAAACCCATTTCAGCCTCATCCTCCTCAGCTTCCTCCCACAACTCCTCCGTCGTTCTTCCCTCCAATA
TTTCATCAGCCTCCTCCAGCTCCAGCTTCTCCTCCTCCGTCGTTCTTCCCTCCAAACCCATTTCAGCCTCATCCTCCTCA
GCCTCCTCCCACTCCTCCTCCATCGATATTCCCTCCAAACCCATTTCAGCCTCGTCCTCCTCTTCCCACTCCTCCTCCAC
CATGGTCTCTCTTTCCTCCACTGCCACCGATCTTTCCAGGCCTAAATCCACCACCACCACCTCCTCCTCCTCCTCCTCCA
CCTCCGTCGATCTTTCCATTTCCTCCATTCCCATTCCTACCACCACCAAACAAACCTGGCCCTCCTCCTGCTTCATCTCC
TTCAGCAAACAAACAGCCTCCTTAATCGAACAAGAGTATCATAATATATACATATATATACCAAACATTTAGTCGAGAGA
TGAACTATCTGTTGTATAGACAGTCATATTTACATAAGGTTAAAGAATAAAGATGAGTTTTCAACTTCTACAGAATATTG
CATCTGTTCTTGAATCTAAAGATCTAGATACTCTAGCTCAAATCAAGCTTGAGACACAAGAAAACAAGGACTCCTTTCTG
CAAATCAAACGCATTACTTGATACAGACATGTCAACAAGCACGAAATAATTTCCCGGTTAATAGTGTGAGAAATAGAAGG
GCAAGAAGTGATATATCTAAGAGACCATATACTTAAAGTACCATTAAATGGAGCAAACTCTTGTTATAGATTTGCGAAAC
TTGTTACATCATTCTACTTAGTTTTTACTATATCATTTAAAATAGTTGCAGCACGATAAAAGTAGTATCTACACCTACTG
ATCCTGACTCACCGAAAGTAACAAAATTATCAAACAGTTGTCATAACATAGAAAATAGAAAACCAGATCTTATCGTCTTA
TTCTCTTCTGGGAATGATCAATATCATTGCAGAAGCTTCTAGTTTCAGTAGGAGAGTCCCCTTCTTCATCAGCGATGCTA
TTACCATTATCCTAATGAAAAAGATACATAGCATCAAAATACAAATTAAAATACATAGAAATGTTTTTATAAGAATTACT
TGCAGAGTAGTAGACTTCTTTTTCTTTTCCACTGTAAAAATGTTACAGGCATACCTCAGAAGCAAACGCAGCAACAGAAT
ACTCGCGATCTTCTCTTTTCCGAAGGCTTAACTGCACAGA
>AT5G38890.1 | chr5:15570899-15573898 FORWARD LENGTH=3000
ATTCAAGACAACACTTGGCTTCTCTCACATAATGAGGTGTGGTCTCTGCAGCAAGACAGACATTTGAGATTATTACAATT
TTGAGCTCTTCTGTTGTTTGTTATCAAGTGTAGAGATAACTTTAGACCAACTTGACCTTTATTCGACAATAGTCAGGATA
CTATTATTATTAGGATACTTACAACTTCTTAAACTCGAAAGACATTTTGTTGTTAGAATTTGAACATAAATCCATAACTC
CAACAATGTGGAAATGCTAGGCTTAGCTCGGAACAACTTAAAAATTCATTCGATTGTCGCAATTTCTTGGTGAGTTGGTA
GTATAAAAACTTAGCAGAAAATCAAGAAACAAACTTCCTAAGAGATGTAAATCTGTATGCCCTTGGTGCTGCCGAGAAAA
GAAATGGTTTTTGTATACAAAAATGTATGGGTCACAATTAGAATAAGTTTAAGCTTTATAATCGAAACGTTTGGGGTCAT
AACTAAATATATGTAAAATTAAAGGGACTATTTACGAAACTTTCTGTTTTTCCCTGGTTAAATTTCGACCAAAAAGGCTT
ATGGATCAAAAGGTAGAAGAAGACAAAGACGAGAGAGAAAGGATCGCTATTATTCAGGAAACTTCATTTTGCACTTTTTC
GACGAACCTGAAAAATCTTCAATTTTAGAATTAGTCAATACCGGAAAATTCCTGGGTTTTCTCTTGCTTCTGGATTTTCT
CAGGTCTCTATCACAAAGGTACTCATCGATTCCTCTGTTTTTTGTTTTCCTTTGAAAGTTTCTTTGATGATCATTGGATT
TTGATACCATTCATTACTGATCATCTGATGTTGATCGATGAGCTTATGATGGTTTTTGGGTTTCATCGGATTGATGCTTT
TTATCTGAAAGGTTGATGCTTTTGCTCGTACATTAAACAATGAATCCTTAAAAAAACTGTTTTTTTTTGCTCGAATTGTA
TAGTTTTGTGATGTGTATTAGCTTATTCAAGTTTAGTTATTCATTTGGTTTTAGAAATGTTATATGTTTCTCTTACAGGT
GATTCTACTGTGTAGGAGGAACAAGAGTTTTGCACCAAGAAGAGAGAGGAAGGATTCTGGTTTACGGGAGCTAGTGAAAA
TCTTCTGTGAAATTGGCTTTCCTCTCTCATTCTCTGTGAAATTTGAAAGTATTGATTTCGAAGATATGGGTGCTTTCTGT
TGTTGCTTTCAAGTTGATCTCTTTGAGAGTTATGTGAATCCAAACACTTCCATAACTAGGAACTGTCCTTGCCTTAATTG
CTTCCTCCAGAGTTTCATGGATTTGGTAATGTTCTTCTTCACTTTCGTCTTCGAATCTTTTGTTTCTTTGTAGTTAAAAC
TTTATGTTCGATTTTTTTTGGGCAGTATGCTTCGTTGTTTAGTAGAGGGGGAATGCATCCAATACCTTCAACTGTAGAGA
CAGCTACAGTGATGAATTCAACAACTGCACTTGATGACTCTCTGTCTAGTGTATATCATTCTCCTCCAACACCATTGCCT
TACGATGCTGATCCTAGGTACTTTCGTTTTGTTAAGGGCTCTAGTCATTCAGGTGAAGAATCAGAACCGTTAAGAGGTGA
TACTGAAATGAGTTCTGAAGCTTTGGGTGATGGTGGAGCCAAGTGGAGTAAGTCTGATTCTGAAGATGGTTCGAAAGAAG
TGTATACGAAAGGTTCATCAACCTTTACAAAGTCGAAAACAATGCCGGGGATAGAAGTTTATTATGCAGATTCGGATGAT
GAAGATATTTGTCCAACCTGCCTTGATGGTAATACTAAAAAATTAGTTTGATGCTATTGTTATTATTCTCTTTGAACCTA
TTATATGCAGTTTTGTTGGTAAAGAGTGTGTTAGGTTGTTAGTAGATCTTTATAAGTTGCTTTCTTGGTTTCATTTCTTC
ATTTAGTGCACTCCTGAGTCCTGAGCCATTAGGCCATTAATAGTATAGTTTACGTAGATGAGGCAATCGTTGCGAGTGCA
TTAAGGTAATATTGGTTTCATAGTTCTTTGTTTTAACAATATGCAGATTACACTTTGGAGAATCCGAAGATAATCACCAA
GTGTTCTCACCATTTCCACCTTAGCTGTATTTATGAATGGATGGAGAGAAGTGAAACTTGCCCCGTCTGTGGAAAGGTAA
CTCGTCGCTTTCTACAAAACTTTAAAACCCGGATTTGGTCGAATGTTCCATCAATCTCCTTCATCGATATTAAAAGTGCA
TCATTTTGTATTAGAATTTGATATCCCCATTTTAAGTAGTGGTCCATTTCTCATACAATTATTGGTCATATAGAGAACCA
TGAGATGAGTTAACTTTTTGGAGTTAATGCATCCATACCTAATTGTTTCACTCTAATCTTTCAGGTGATGGCATTTGATG
AAAATGAAACTTCTTAGCATTGTAATAAAGACTTGCTCAAAGAACATAATGGCGTCTGAGTCCTGCTCAAAAGAATAAAC
AGAGAGAAATCACTTGTACATAAAACTCCTGTGAATATCCAGATGCCTTTTAACAGTAAATATGTGATGTCTCTTAATTT
ATAGACTCATATATCTTATATACATTTATAAAGCAAGACAATGATTGGAAGGAAAAGTAGTTTGAATCATTCAAAAAATT
GTTATCTAGAACATTGTTTTGAGATCAGAGCAAGAAGAAGAAGAGTGCTTGAAATCAACTTCTCTGAATTATTAGACAAA
CCAATAAAGAAAAATCTTATTACACCAACTTCTTTGAAAAGTCAATAACTTAAAGCTCAAACAACAGAAACAGAGAATCT
CCATAGATGTAAAACTTCAACAACTCTTGAGTACACTGATTGTGTTTCAAGCCGAGGCCGCTTTAAACGCACTCTGGAAT
GTCTCGGGCGGTTGCGCACCACTCAGCTTCACCTTCCCATTGATCTGACCAAACAATACAAAGCATGGACATTAGACTTG
AAGACTAAGGCACCCTTCAAAAATGGCGAGTTTCGCCATG
>AT5G38895.3 | chr5:15573316-15576315 FORWARD LENGTH=3000
CATTGTAATAAAGACTTGCTCAAAGAACATAATGGCGTCTGAGTCCTGCTCAAAAGAATAAACAGAGAGAAATCACTTGT
ACATAAAACTCCTGTGAATATCCAGATGCCTTTTAACAGTAAATATGTGATGTCTCTTAATTTATAGACTCATATATCTT
ATATACATTTATAAAGCAAGACAATGATTGGAAGGAAAAGTAGTTTGAATCATTCAAAAAATTGTTATCTAGAACATTGT
TTTGAGATCAGAGCAAGAAGAAGAAGAGTGCTTGAAATCAACTTCTCTGAATTATTAGACAAACCAATAAAGAAAAATCT
TATTACACCAACTTCTTTGAAAAGTCAATAACTTAAAGCTCAAACAACAGAAACAGAGAATCTCCATAGATGTAAAACTT
CAACAACTCTTGAGTACACTGATTGTGTTTCAAGCCGAGGCCGCTTTAAACGCACTCTGGAATGTCTCGGGCGGTTGCGC
ACCACTCAGCTTCACCTTCCCATTGATCTGACCAAACAATACAAAGCATGGACATTAGACTTGAAGACTAAGGCACCCTT
CAAAAATGGCGAGTTTCGCCATGAACTTATTAAGGCAATCAATCTAAAGCGCTAAAACTTACAGTGTAATTTGGAACTCC
GGTGATATTTTTCGAATACTTTGCCAGTTCTTCTTTCACCTTTAAAGATCAAAACAGTTCATTCAACATTATACTACAGA
GGAAGAAAAAAACACTAATGATTAGATGATACAGAAAACATACCTCTGTAACTCCATTGTTGGGGTCTGAGAGGAATTCT
TCTGCTCCTTCTATCCCAACCTTGTTAGCCGTCTCTACCAAAAACTCTCTATTGATCCACAAGCATCATAAGTTAAACTT
GAGCTAATCTATCACAAAATAAAACTGTTTCACATATTCTGAGGACAAGAGCCTAGTGATAAATACCTATCACCGATGAA
CTTTCCCTGCGTAAAGTAACCGATAAACAGTTCCTCAACAAGTGTATGTTGCTTCTCCGGCGCTTGTTTACCGGTATAAT
GTATAAGTCTATGACTATCCAGACTGTTTCCTCTGTTCTTATCAACAAAACATGTTAGAAGAAAAGAAAAGAAATCTATT
TTCTTGATTGATAAAAGGAAACTCATGGTGCTTACGTGAGACCAGCTGTGTCAAACTCTAAGCCAAGACCTTTAAAGACC
TGTAATGATGAATCAAAAGCTCATTTTCAAGATTCTCTCAACAAGAACATATAAGCTATGTTAAAGAATGTGTAAGTGAA
AAAACCTCGGACATTCTTGCAAACATTCCTTGATATCTGTTTCCATATTTCTGTAGATAAAACTCTTTCTTACTCACACC
TTCTTTAGGTGCAGATGGATCAAGGAAAAACGGACGCCATCGAATCTACATTGTTTTTTCGAGAGATGAATATTATAACC
ATTACAATTGTTATACAAAAGAAAAGAGAGTGAGAGAGAGGTAAACCTCGAAGTTGTATTGATCTTTAGATGCTTCAATA
GCTTTGTCAAGATTCTTCTTTCCTACAAAGCACCATGGACACACCGAATCCGAGCTTACGTCGATTTGAATGAGCTTTTT
TGAAGCGGTGTTGCTTGCAGACTCAGCCATAATGACTTTTCCTAACCAATTTCAGTCACAGTTCAGATATCAAATTAAAG
AATTCAAGAATCCATTTAAAAACTCAACCAAAACAAGACAGAAACTTGACCTTCAAGTTTAAGACAACAAAGGCAAATGG
ATAATCTTTATTCACATAAAAAGTTCATCTAGAACTTCTAGATTCAAAAATTCATTACACTCAAAAACTGAACAAAAACA
TGCTCTTCAATATCAGGTGGCTCAAAGTGTACTAATTACATAATTGTTCAGATCAAAAGGATCATCTCAAAACTTGCCTC
TGAAAAATCTTAAGATTGGACTCTTCAGGATTTTTGAACTCATAGACAAAAACTTATGAATTTGATTAATCTGCAACACC
AAACTCTCTAAATCAACCCTTATTTTCTGATTCTGTCAAATCTTTAATCAAACACGAAATTGAAAAATTCAACACTTCAA
AATTCTCCAAGAAATGAGCTTTAACGCTAAAAAGTTTGTTTGGATGAAAACTTTCTGATTAGAAGAACAATAATATGTCC
TAATTGTACAAAACTAAGCATATGTGTAAGTGTAATGATATGATCAAAAATTTAATGTTTCTTTGTTTACCTGGAAAAAG
ATTGGAGGAAGAAGATCGTGAAACCTCTAATTAATGGAGAGACAAGTCAAAATCAAAAGATACACACATAATGACCAACC
ATGCACGATGATATATCCCAAACTTTTCCATTTTTTTCTTGCATATACTTTGACTAATAACCCGTATGAAAAATATTTTT
CAACATTTCTTGCATATACTTTGACCAATAACCCGTATGAAAAATATTTTTCAACATTTCTTGCATCTTTTTTGGACTAA
TAATTTGTATAAAAATGATAATTTAAAGATTAGTAAATATGATTTTAGTTTTGTAGCAAATGGCCCATTAGCTCAGTTGG
TTAGAGCGTCGTGCTAATAACGCGAAGGTCGCAGGTTCGAAACCTGCATGGGCCATTTGGTTTTAAATCTTTTTTGTGAC
GAAGAAGTTGTGAATTGTGATAATATTTGTTTCATTGGACAATTTAAATTGACCAACTCTTTAAAGAAGACAAGACTTTC
TACAATGTAAATTGACTACGCCCATGAGTATCATCATGATATAATCATATACATGATCTCATATATATGTGCGTTTGATG
CGTTTTCCTATTTTGTGGTTGCTTAGTTAATCTCGTTGACTTTTGATAAAAACATAGCACAAGTACTAGATTTTAACCCT
CACTATACCGCGGGACGATTTATTTTTTAAAGATAATATATATTAAAATTTGTAAATTTTATTTTTATAAAATATTTATA
TTTTATAGTTTATAATTGTTATTAAGTAACGTTATACGAC
>AT5G38895.2 | chr5:15573316-15576315 FORWARD LENGTH=3000
CATTGTAATAAAGACTTGCTCAAAGAACATAATGGCGTCTGAGTCCTGCTCAAAAGAATAAACAGAGAGAAATCACTTGT
ACATAAAACTCCTGTGAATATCCAGATGCCTTTTAACAGTAAATATGTGATGTCTCTTAATTTATAGACTCATATATCTT
ATATACATTTATAAAGCAAGACAATGATTGGAAGGAAAAGTAGTTTGAATCATTCAAAAAATTGTTATCTAGAACATTGT
TTTGAGATCAGAGCAAGAAGAAGAAGAGTGCTTGAAATCAACTTCTCTGAATTATTAGACAAACCAATAAAGAAAAATCT
TATTACACCAACTTCTTTGAAAAGTCAATAACTTAAAGCTCAAACAACAGAAACAGAGAATCTCCATAGATGTAAAACTT
CAACAACTCTTGAGTACACTGATTGTGTTTCAAGCCGAGGCCGCTTTAAACGCACTCTGGAATGTCTCGGGCGGTTGCGC
ACCACTCAGCTTCACCTTCCCATTGATCTGACCAAACAATACAAAGCATGGACATTAGACTTGAAGACTAAGGCACCCTT
CAAAAATGGCGAGTTTCGCCATGAACTTATTAAGGCAATCAATCTAAAGCGCTAAAACTTACAGTGTAATTTGGAACTCC
GGTGATATTTTTCGAATACTTTGCCAGTTCTTCTTTCACCTTTAAAGATCAAAACAGTTCATTCAACATTATACTACAGA
GGAAGAAAAAAACACTAATGATTAGATGATACAGAAAACATACCTCTGTAACTCCATTGTTGGGGTCTGAGAGGAATTCT
TCTGCTCCTTCTATCCCAACCTTGTTAGCCGTCTCTACCAAAAACTCTCTATTGATCCACAAGCATCATAAGTTAAACTT
GAGCTAATCTATCACAAAATAAAACTGTTTCACATATTCTGAGGACAAGAGCCTAGTGATAAATACCTATCACCGATGAA
CTTTCCCTGCGTAAAGTAACCGATAAACAGTTCCTCAACAAGTGTATGTTGCTTCTCCGGCGCTTGTTTACCGGTATAAT
GTATAAGTCTATGACTATCCAGACTGTTTCCTCTGTTCTTATCAACAAAACATGTTAGAAGAAAAGAAAAGAAATCTATT
TTCTTGATTGATAAAAGGAAACTCATGGTGCTTACGTGAGACCAGCTGTGTCAAACTCTAAGCCAAGACCTTTAAAGACC
TGTAATGATGAATCAAAAGCTCATTTTCAAGATTCTCTCAACAAGAACATATAAGCTATGTTAAAGAATGTGTAAGTGAA
AAAACCTCGGACATTCTTGCAAACATTCCTTGATATCTGTTTCCATATTTCTGTAGATAAAACTCTTTCTTACTCACACC
TTCTTTAGGTGCAGATGGATCAAGGAAAAACGGACGCCATCGAATCTACATTGTTTTTTCGAGAGATGAATATTATAACC
ATTACAATTGTTATACAAAAGAAAAGAGAGTGAGAGAGAGGTAAACCTCGAAGTTGTATTGATCTTTAGATGCTTCAATA
GCTTTGTCAAGATTCTTCTTTCCTACAAAGCACCATGGACACACCGAATCCGAGCTTACGTCGATTTGAATGAGCTTTTT
TGAAGCGGTGTTGCTTGCAGACTCAGCCATAATGACTTTTCCTAACCAATTTCAGTCACAGTTCAGATATCAAATTAAAG
AATTCAAGAATCCATTTAAAAACTCAACCAAAACAAGACAGAAACTTGACCTTCAAGTTTAAGACAACAAAGGCAAATGG
ATAATCTTTATTCACATAAAAAGTTCATCTAGAACTTCTAGATTCAAAAATTCATTACACTCAAAAACTGAACAAAAACA
TGCTCTTCAATATCAGGTGGCTCAAAGTGTACTAATTACATAATTGTTCAGATCAAAAGGATCATCTCAAAACTTGCCTC
TGAAAAATCTTAAGATTGGACTCTTCAGGATTTTTGAACTCATAGACAAAAACTTATGAATTTGATTAATCTGCAACACC
AAACTCTCTAAATCAACCCTTATTTTCTGATTCTGTCAAATCTTTAATCAAACACGAAATTGAAAAATTCAACACTTCAA
AATTCTCCAAGAAATGAGCTTTAACGCTAAAAAGTTTGTTTGGATGAAAACTTTCTGATTAGAAGAACAATAATATGTCC
TAATTGTACAAAACTAAGCATATGTGTAAGTGTAATGATATGATCAAAAATTTAATGTTTCTTTGTTTACCTGGAAAAAG
ATTGGAGGAAGAAGATCGTGAAACCTCTAATTAATGGAGAGACAAGTCAAAATCAAAAGATACACACATAATGACCAACC
ATGCACGATGATATATCCCAAACTTTTCCATTTTTTTCTTGCATATACTTTGACTAATAACCCGTATGAAAAATATTTTT
CAACATTTCTTGCATATACTTTGACCAATAACCCGTATGAAAAATATTTTTCAACATTTCTTGCATCTTTTTTGGACTAA
TAATTTGTATAAAAATGATAATTTAAAGATTAGTAAATATGATTTTAGTTTTGTAGCAAATGGCCCATTAGCTCAGTTGG
TTAGAGCGTCGTGCTAATAACGCGAAGGTCGCAGGTTCGAAACCTGCATGGGCCATTTGGTTTTAAATCTTTTTTGTGAC
GAAGAAGTTGTGAATTGTGATAATATTTGTTTCATTGGACAATTTAAATTGACCAACTCTTTAAAGAAGACAAGACTTTC
TACAATGTAAATTGACTACGCCCATGAGTATCATCATGATATAATCATATACATGATCTCATATATATGTGCGTTTGATG
CGTTTTCCTATTTTGTGGTTGCTTAGTTAATCTCGTTGACTTTTGATAAAAACATAGCACAAGTACTAGATTTTAACCCT
CACTATACCGCGGGACGATTTATTTTTTAAAGATAATATATATTAAAATTTGTAAATTTTATTTTTATAAAATATTTATA
TTTTATAGTTTATAATTGTTATTAAGTAACGTTATACGAC
>AT5G38895.1 | chr5:15573316-15576315 FORWARD LENGTH=3000
CATTGTAATAAAGACTTGCTCAAAGAACATAATGGCGTCTGAGTCCTGCTCAAAAGAATAAACAGAGAGAAATCACTTGT
ACATAAAACTCCTGTGAATATCCAGATGCCTTTTAACAGTAAATATGTGATGTCTCTTAATTTATAGACTCATATATCTT
ATATACATTTATAAAGCAAGACAATGATTGGAAGGAAAAGTAGTTTGAATCATTCAAAAAATTGTTATCTAGAACATTGT
TTTGAGATCAGAGCAAGAAGAAGAAGAGTGCTTGAAATCAACTTCTCTGAATTATTAGACAAACCAATAAAGAAAAATCT
TATTACACCAACTTCTTTGAAAAGTCAATAACTTAAAGCTCAAACAACAGAAACAGAGAATCTCCATAGATGTAAAACTT
CAACAACTCTTGAGTACACTGATTGTGTTTCAAGCCGAGGCCGCTTTAAACGCACTCTGGAATGTCTCGGGCGGTTGCGC
ACCACTCAGCTTCACCTTCCCATTGATCTGACCAAACAATACAAAGCATGGACATTAGACTTGAAGACTAAGGCACCCTT
CAAAAATGGCGAGTTTCGCCATGAACTTATTAAGGCAATCAATCTAAAGCGCTAAAACTTACAGTGTAATTTGGAACTCC
GGTGATATTTTTCGAATACTTTGCCAGTTCTTCTTTCACCTTTAAAGATCAAAACAGTTCATTCAACATTATACTACAGA
GGAAGAAAAAAACACTAATGATTAGATGATACAGAAAACATACCTCTGTAACTCCATTGTTGGGGTCTGAGAGGAATTCT
TCTGCTCCTTCTATCCCAACCTTGTTAGCCGTCTCTACCAAAAACTCTCTATTGATCCACAAGCATCATAAGTTAAACTT
GAGCTAATCTATCACAAAATAAAACTGTTTCACATATTCTGAGGACAAGAGCCTAGTGATAAATACCTATCACCGATGAA
CTTTCCCTGCGTAAAGTAACCGATAAACAGTTCCTCAACAAGTGTATGTTGCTTCTCCGGCGCTTGTTTACCGGTATAAT
GTATAAGTCTATGACTATCCAGACTGTTTCCTCTGTTCTTATCAACAAAACATGTTAGAAGAAAAGAAAAGAAATCTATT
TTCTTGATTGATAAAAGGAAACTCATGGTGCTTACGTGAGACCAGCTGTGTCAAACTCTAAGCCAAGACCTTTAAAGACC
TGTAATGATGAATCAAAAGCTCATTTTCAAGATTCTCTCAACAAGAACATATAAGCTATGTTAAAGAATGTGTAAGTGAA
AAAACCTCGGACATTCTTGCAAACATTCCTTGATATCTGTTTCCATATTTCTGTAGATAAAACTCTTTCTTACTCACACC
TTCTTTAGGTGCAGATGGATCAAGGAAAAACGGACGCCATCGAATCTACATTGTTTTTTCGAGAGATGAATATTATAACC
ATTACAATTGTTATACAAAAGAAAAGAGAGTGAGAGAGAGGTAAACCTCGAAGTTGTATTGATCTTTAGATGCTTCAATA
GCTTTGTCAAGATTCTTCTTTCCTACAAAGCACCATGGACACACCGAATCCGAGCTTACGTCGATTTGAATGAGCTTTTT
TGAAGCGGTGTTGCTTGCAGACTCAGCCATAATGACTTTTCCTAACCAATTTCAGTCACAGTTCAGATATCAAATTAAAG
AATTCAAGAATCCATTTAAAAACTCAACCAAAACAAGACAGAAACTTGACCTTCAAGTTTAAGACAACAAAGGCAAATGG
ATAATCTTTATTCACATAAAAAGTTCATCTAGAACTTCTAGATTCAAAAATTCATTACACTCAAAAACTGAACAAAAACA
TGCTCTTCAATATCAGGTGGCTCAAAGTGTACTAATTACATAATTGTTCAGATCAAAAGGATCATCTCAAAACTTGCCTC
TGAAAAATCTTAAGATTGGACTCTTCAGGATTTTTGAACTCATAGACAAAAACTTATGAATTTGATTAATCTGCAACACC
AAACTCTCTAAATCAACCCTTATTTTCTGATTCTGTCAAATCTTTAATCAAACACGAAATTGAAAAATTCAACACTTCAA
AATTCTCCAAGAAATGAGCTTTAACGCTAAAAAGTTTGTTTGGATGAAAACTTTCTGATTAGAAGAACAATAATATGTCC
TAATTGTACAAAACTAAGCATATGTGTAAGTGTAATGATATGATCAAAAATTTAATGTTTCTTTGTTTACCTGGAAAAAG
ATTGGAGGAAGAAGATCGTGAAACCTCTAATTAATGGAGAGACAAGTCAAAATCAAAAGATACACACATAATGACCAACC
ATGCACGATGATATATCCCAAACTTTTCCATTTTTTTCTTGCATATACTTTGACTAATAACCCGTATGAAAAATATTTTT
CAACATTTCTTGCATATACTTTGACCAATAACCCGTATGAAAAATATTTTTCAACATTTCTTGCATCTTTTTTGGACTAA
TAATTTGTATAAAAATGATAATTTAAAGATTAGTAAATATGATTTTAGTTTTGTAGCAAATGGCCCATTAGCTCAGTTGG
TTAGAGCGTCGTGCTAATAACGCGAAGGTCGCAGGTTCGAAACCTGCATGGGCCATTTGGTTTTAAATCTTTTTTGTGAC
GAAGAAGTTGTGAATTGTGATAATATTTGTTTCATTGGACAATTTAAATTGACCAACTCTTTAAAGAAGACAAGACTTTC
TACAATGTAAATTGACTACGCCCATGAGTATCATCATGATATAATCATATACATGATCTCATATATATGTGCGTTTGATG
CGTTTTCCTATTTTGTGGTTGCTTAGTTAATCTCGTTGACTTTTGATAAAAACATAGCACAAGTACTAGATTTTAACCCT
CACTATACCGCGGGACGATTTATTTTTTAAAGATAATATATATTAAAATTTGTAAATTTTATTTTTATAAAATATTTATA
TTTTATAGTTTATAATTGTTATTAAGTAACGTTATACGAC
>AT5G38900.1 | chr5:15570745-15573744 REVERSE LENGTH=3000
AACACAATCAGTGTACTCAAGAGTTGTTGAAGTTTTACATCTATGGAGATTCTCTGTTTCTGTTGTTTGAGCTTTAAGTT
ATTGACTTTTCAAAGAAGTTGGTGTAATAAGATTTTTCTTTATTGGTTTGTCTAATAATTCAGAGAAGTTGATTTCAAGC
ACTCTTCTTCTTCTTGCTCTGATCTCAAAACAATGTTCTAGATAACAATTTTTTGAATGATTCAAACTACTTTTCCTTCC
AATCATTGTCTTGCTTTATAAATGTATATAAGATATATGAGTCTATAAATTAAGAGACATCACATATTTACTGTTAAAAG
GCATCTGGATATTCACAGGAGTTTTATGTACAAGTGATTTCTCTCTGTTTATTCTTTTGAGCAGGACTCAGACGCCATTA
TGTTCTTTGAGCAAGTCTTTATTACAATGCTAAGAAGTTTCATTTTCATCAAATGCCATCACCTGAAAGATTAGAGTGAA
ACAATTAGGTATGGATGCATTAACTCCAAAAAGTTAACTCATCTCATGGTTCTCTATATGACCAATAATTGTATGAGAAA
TGGACCACTACTTAAAATGGGGATATCAAATTCTAATACAAAATGATGCACTTTTAATATCGATGAAGGAGATTGATGGA
ACATTCGACCAAATCCGGGTTTTAAAGTTTTGTAGAAAGCGACGAGTTACCTTTCCACAGACGGGGCAAGTTTCACTTCT
CTCCATCCATTCATAAATACAGCTAAGGTGGAAATGGTGAGAACACTTGGTGATTATCTTCGGATTCTCCAAAGTGTAAT
CTGCATATTGTTAAAACAAAGAACTATGAAACCAATATTACCTTAATGCACTCGCAACGATTGCCTCATCTACGTAAACT
ATACTATTAATGGCCTAATGGCTCAGGACTCAGGAGTGCACTAAATGAAGAAATGAAACCAAGAAAGCAACTTATAAAGA
TCTACTAACAACCTAACACACTCTTTACCAACAAAACTGCATATAATAGGTTCAAAGAGAATAATAACAATAGCATCAAA
CTAATTTTTTAGTATTACCATCAAGGCAGGTTGGACAAATATCTTCATCATCCGAATCTGCATAATAAACTTCTATCCCC
GGCATTGTTTTCGACTTTGTAAAGGTTGATGAACCTTTCGTATACACTTCTTTCGAACCATCTTCAGAATCAGACTTACT
CCACTTGGCTCCACCATCACCCAAAGCTTCAGAACTCATTTCAGTATCACCTCTTAACGGTTCTGATTCTTCACCTGAAT
GACTAGAGCCCTTAACAAAACGAAAGTACCTAGGATCAGCATCGTAAGGCAATGGTGTTGGAGGAGAATGATATACACTA
GACAGAGAGTCATCAAGTGCAGTTGTTGAATTCATCACTGTAGCTGTCTCTACAGTTGAAGGTATTGGATGCATTCCCCC
TCTACTAAACAACGAAGCATACTGCCCAAAAAAAATCGAACATAAAGTTTTAACTACAAAGAAACAAAAGATTCGAAGAC
GAAAGTGAAGAAGAACATTACCAAATCCATGAAACTCTGGAGGAAGCAATTAAGGCAAGGACAGTTCCTAGTTATGGAAG
TGTTTGGATTCACATAACTCTCAAAGAGATCAACTTGAAAGCAACAACAGAAAGCACCCATATCTTCGAAATCAATACTT
TCAAATTTCACAGAGAATGAGAGAGGAAAGCCAATTTCACAGAAGATTTTCACTAGCTCCCGTAAACCAGAATCCTTCCT
CTCTCTTCTTGGTGCAAAACTCTTGTTCCTCCTACACAGTAGAATCACCTGTAAGAGAAACATATAACATTTCTAAAACC
AAATGAATAACTAAACTTGAATAAGCTAATACACATCACAAAACTATACAATTCGAGCAAAAAAAAACAGTTTTTTTAAG
GATTCATTGTTTAATGTACGAGCAAAAGCATCAACCTTTCAGATAAAAAGCATCAATCCGATGAAACCCAAAAACCATCA
TAAGCTCATCGATCAACATCAGATGATCAGTAATGAATGGTATCAAAATCCAATGATCATCAAAGAAACTTTCAAAGGAA
AACAAAAAACAGAGGAATCGATGAGTACCTTTGTGATAGAGACCTGAGAAAATCCAGAAGCAAGAGAAAACCCAGGAATT
TTCCGGTATTGACTAATTCTAAAATTGAAGATTTTTCAGGTTCGTCGAAAAAGTGCAAAATGAAGTTTCCTGAATAATAG
CGATCCTTTCTCTCTCGTCTTTGTCTTCTTCTACCTTTTGATCCATAAGCCTTTTTGGTCGAAATTTAACCAGGGAAAAA
CAGAAAGTTTCGTAAATAGTCCCTTTAATTTTACATATATTTAGTTATGACCCCAAACGTTTCGATTATAAAGCTTAAAC
TTATTCTAATTGTGACCCATACATTTTTGTATACAAAAACCATTTCTTTTCTCGGCAGCACCAAGGGCATACAGATTTAC
ATCTCTTAGGAAGTTTGTTTCTTGATTTTCTGCTAAGTTTTTATACTACCAACTCACCAAGAAATTGCGACAATCGAATG
AATTTTTAAGTTGTTCCGAGCTAAGCCTAGCATTTCCACATTGTTGGAGTTATGGATTTATGTTCAAATTCTAACAACAA
AATGTCTTTCGAGTTTAAGAAGTTGTAAGTATCCTAATAATAATAGTATCCTGACTATTGTCGAATAAAGGTCAAGTTGG
TCTAAAGTTATCTCTACACTTGATAACAAACAACAGAAGAGCTCAAAATTGTAATAATCTCAAATGTCTGTCTTGCTGCA
GAGACCACACCTCATTATGTGAGAGAAGCCAAGTGTTGTCTTGAATTCAATTACCCACCTTGGCAACTTTTCTCTGCTCG
GTTTGGCCCGACAAGGGGCACTGCATCTCTGTCCAACTTATCGGAACCATTGTTTCGCCTGCACAATCACCAGACCACAT
AAACATTTCGATTACTCAAACGGAAATTAACTTCGTATAG
>AT5G38900.2 | chr5:15570745-15573744 REVERSE LENGTH=3000
AACACAATCAGTGTACTCAAGAGTTGTTGAAGTTTTACATCTATGGAGATTCTCTGTTTCTGTTGTTTGAGCTTTAAGTT
ATTGACTTTTCAAAGAAGTTGGTGTAATAAGATTTTTCTTTATTGGTTTGTCTAATAATTCAGAGAAGTTGATTTCAAGC
ACTCTTCTTCTTCTTGCTCTGATCTCAAAACAATGTTCTAGATAACAATTTTTTGAATGATTCAAACTACTTTTCCTTCC
AATCATTGTCTTGCTTTATAAATGTATATAAGATATATGAGTCTATAAATTAAGAGACATCACATATTTACTGTTAAAAG
GCATCTGGATATTCACAGGAGTTTTATGTACAAGTGATTTCTCTCTGTTTATTCTTTTGAGCAGGACTCAGACGCCATTA
TGTTCTTTGAGCAAGTCTTTATTACAATGCTAAGAAGTTTCATTTTCATCAAATGCCATCACCTGAAAGATTAGAGTGAA
ACAATTAGGTATGGATGCATTAACTCCAAAAAGTTAACTCATCTCATGGTTCTCTATATGACCAATAATTGTATGAGAAA
TGGACCACTACTTAAAATGGGGATATCAAATTCTAATACAAAATGATGCACTTTTAATATCGATGAAGGAGATTGATGGA
ACATTCGACCAAATCCGGGTTTTAAAGTTTTGTAGAAAGCGACGAGTTACCTTTCCACAGACGGGGCAAGTTTCACTTCT
CTCCATCCATTCATAAATACAGCTAAGGTGGAAATGGTGAGAACACTTGGTGATTATCTTCGGATTCTCCAAAGTGTAAT
CTGCATATTGTTAAAACAAAGAACTATGAAACCAATATTACCTTAATGCACTCGCAACGATTGCCTCATCTACGTAAACT
ATACTATTAATGGCCTAATGGCTCAGGACTCAGGAGTGCACTAAATGAAGAAATGAAACCAAGAAAGCAACTTATAAAGA
TCTACTAACAACCTAACACACTCTTTACCAACAAAACTGCATATAATAGGTTCAAAGAGAATAATAACAATAGCATCAAA
CTAATTTTTTAGTATTACCATCAAGGCAGGTTGGACAAATATCTTCATCATCCGAATCTGCATAATAAACTTCTATCCCC
GGCATTGTTTTCGACTTTGTAAAGGTTGATGAACCTTTCGTATACACTTCTTTCGAACCATCTTCAGAATCAGACTTACT
CCACTTGGCTCCACCATCACCCAAAGCTTCAGAACTCATTTCAGTATCACCTCTTAACGGTTCTGATTCTTCACCTGAAT
GACTAGAGCCCTTAACAAAACGAAAGTACCTAGGATCAGCATCGTAAGGCAATGGTGTTGGAGGAGAATGATATACACTA
GACAGAGAGTCATCAAGTGCAGTTGTTGAATTCATCACTGTAGCTGTCTCTACAGTTGAAGGTATTGGATGCATTCCCCC
TCTACTAAACAACGAAGCATACTGCCCAAAAAAAATCGAACATAAAGTTTTAACTACAAAGAAACAAAAGATTCGAAGAC
GAAAGTGAAGAAGAACATTACCAAATCCATGAAACTCTGGAGGAAGCAATTAAGGCAAGGACAGTTCCTAGTTATGGAAG
TGTTTGGATTCACATAACTCTCAAAGAGATCAACTTGAAAGCAACAACAGAAAGCACCCATATCTTCGAAATCAATACTT
TCAAATTTCACAGAGAATGAGAGAGGAAAGCCAATTTCACAGAAGATTTTCACTAGCTCCCGTAAACCAGAATCCTTCCT
CTCTCTTCTTGGTGCAAAACTCTTGTTCCTCCTACACAGTAGAATCACCTGTAAGAGAAACATATAACATTTCTAAAACC
AAATGAATAACTAAACTTGAATAAGCTAATACACATCACAAAACTATACAATTCGAGCAAAAAAAAACAGTTTTTTTAAG
GATTCATTGTTTAATGTACGAGCAAAAGCATCAACCTTTCAGATAAAAAGCATCAATCCGATGAAACCCAAAAACCATCA
TAAGCTCATCGATCAACATCAGATGATCAGTAATGAATGGTATCAAAATCCAATGATCATCAAAGAAACTTTCAAAGGAA
AACAAAAAACAGAGGAATCGATGAGTACCTTTGTGATAGAGACCTGAGAAAATCCAGAAGCAAGAGAAAACCCAGGAATT
TTCCGGTATTGACTAATTCTAAAATTGAAGATTTTTCAGGTTCGTCGAAAAAGTGCAAAATGAAGTTTCCTGAATAATAG
CGATCCTTTCTCTCTCGTCTTTGTCTTCTTCTACCTTTTGATCCATAAGCCTTTTTGGTCGAAATTTAACCAGGGAAAAA
CAGAAAGTTTCGTAAATAGTCCCTTTAATTTTACATATATTTAGTTATGACCCCAAACGTTTCGATTATAAAGCTTAAAC
TTATTCTAATTGTGACCCATACATTTTTGTATACAAAAACCATTTCTTTTCTCGGCAGCACCAAGGGCATACAGATTTAC
ATCTCTTAGGAAGTTTGTTTCTTGATTTTCTGCTAAGTTTTTATACTACCAACTCACCAAGAAATTGCGACAATCGAATG
AATTTTTAAGTTGTTCCGAGCTAAGCCTAGCATTTCCACATTGTTGGAGTTATGGATTTATGTTCAAATTCTAACAACAA
AATGTCTTTCGAGTTTAAGAAGTTGTAAGTATCCTAATAATAATAGTATCCTGACTATTGTCGAATAAAGGTCAAGTTGG
TCTAAAGTTATCTCTACACTTGATAACAAACAACAGAAGAGCTCAAAATTGTAATAATCTCAAATGTCTGTCTTGCTGCA
GAGACCACACCTCATTATGTGAGAGAAGCCAAGTGTTGTCTTGAATTCAATTACCCACCTTGGCAACTTTTCTCTGCTCG
GTTTGGCCCGACAAGGGGCACTGCATCTCTGTCCAACTTATCGGAACCATTGTTTCGCCTGCACAATCACCAGACCACAT
AAACATTTCGATTACTCAAACGGAAATTAACTTCGTATAG
>AT5G38910.2 | chr5:15579585-15582584 FORWARD LENGTH=3000
TATCGTGCTCGAAGTGACTAAGACTGAATAATTAAGGATCTTGTATTATCCGATTATCATAACATGTCATGACGTTAGTC
ATTGCTTTTACCTTGTTTAAATTATAAATGAATCAATAATATCTTTACGTTTTTAGAATTGGATTCATGTTTTACATTTG
GAAATTCACGAAAGCTAGATCTCTTTTGTGATGGATTTTTCTTCAATAAGAAATCTATTAGCACGTCAGTATAAATATTT
TCTGATGAATTTACAAACATCATATTATGTTATATTAATCAAGTCGTATAAGACTTTGATACAAAAATTATTGACCGCCT
TATTTGTGAAGAAAAAGTGTCCTCTGCACAATTTATCTATATTCATGTCTAAATTATATTAAAGTCTCTAGCTCGTTGAG
AGGTTTTTGCCTTGAAGAGTTATGGAAGAAGACTCTAAAAGGTTCTTCGTGTAGCGGATCCAGGATCATTTTTTACTCAG
GTCACACATAGCTAAAAAAAAAAAAATTTGATAAGCCAAATATATATTTTCTCATAACATTTAAATAAAATTCTGAAATT
TAGGGAGGTCACATGACCCTCCTTTCTTGTACATAGATCTGCCGGTGCGTGTTATCCTCATGTGTTGCGAAAGATCTGTT
TCAAATTTTCACGTATAAACTTACATTGTGGGTCTTCTGCTTTGCGATCTTTTCTTAGCATGTGTTAATTACGTATGCAT
GGGAGAATAACAGACTCTCTCGAGCTAGCTAATTAATGTCATTTAGCGTTTTAATCGTACGGATGTTAGCAATAGTTCTT
CCATAAAAAAAAAAATTAACTGAAGAGATAGGCGATTGCCTTGGTGTGACTAACTTTTTGGGACGCTTGTGGTGGGTTGG
TGCTTCAGAGGAGAAGGATGGCTGATGAAAACTGGAATCTTCCGCAGGATTTTCTCAATCCTCTGAGGCGGCTACGAAGA
TGTGTGCTTTAATTCTGCCAGATCTAAGAATATGGTTACACTGCAGACGATGATTAACAGAAGTTGAGTCTTTTTTTTCT
AGCAAGATTCCAGTCAGGGCCGGTCCTGGGCTAAAGCTGGTGAAGTCCATGCTTTAGGCGCTAAAAATATATCAAGAATT
TTAGGGCATCATTTTCGTGAGAAATGCATTTAGTGTAGCGGTAGTGTCTTACTTTCTTAGGCAGCAGGTCTTAAGTTTGA
GACTATATGAGTGTTATTCGTAATCTATATATACATTTTTGCAGCAACTTTGTGAAATAAATCCTGGAGTTGGGATTTAT
TTACAGCGGCTGCCACTGGCATTTTAATAATTGTTTTTGATAATTAGAAAGAAAATCTTCTAATTAAATATTTGACATTT
AACAATCTTCCCAAAATCTCTCTACTTTAACTACACAATTAATTACTAAAATAAAACTTCCAAAATATTTAATATCATTT
AATTACTACAAAATATCATTTTTGATATTGCTTTTCTGCATGATTATAATCATCAAACCGAGATATTTGATAGAATTTAA
TTACTACAAAATTACAAAATATTTAGACAATAATTCATAAACATATCATAAATAAGATCAACATTAATAAAATAAATGAG
TTTGTTTTAGAGGACGGGTTTGGCAGGATGTTACTTAATAACAATTGTAAACTATAAAATTAAAACATTTTATAGATAGA
TACAATTTACAAATTTTTATATATATTAATTTAAAAAATAAATTGTTTTTGCAATGTACCGCGGGTTAAAATCTAGTATT
TTTACATTTTTGTATTAGTTGGGCGAAATTTTTTTTTTTTGTGCTTTAGGCAGGGAAATACATTGGACCGCCTTGACTCC
AGTATACCGTTTTTGTAACTGGATTCGCTTTAATAAATATATATTTAAGAAAAAAAATCTAGTCAATTAAACAGTCTAGT
CGCTTATCTCAAATATCTTAAAAACAAAAAAAAATATCCATGGGCTACAAAGTTTTTATCTTGGACCAATAATTATTTGG
GCCGATGCCTTTACTTCTGATTATTGGTTATATCATTGGACTAACCCTACTTGGAATTGGGTCTATAAACTTTTCCTGAT
TCTTTTTTTTTTTTTTTGGCTCAACAACAATAATTATCATTAAACAACAGAGTTTTACAACTTGTCTAATTCCACAAACG
ATTTTACCCAATATGGCACTATAGAATACAACTTAGGATCATAATTCTCAAGAGAAAGAGATTCCTTTGCTATCCTATCT
GCCACTCCATTGCCTCCACGATGCATGAACACAAACTTTGTTTCCTCAAAATGCTGAAGCAAGAGCTTGATGTCTTGTAG
AATAGGGTCCAGAATAGGCATATCACCGTTATCAACAAGAATAGACACCAATTGTTGGGAGTCAGATTCAAAGATTACCT
TTCGGTAATTGAGTCGAGAGAGTGACAACACCGCCCAACGCATGGCTTCAGCCTCAGTAACCAAGGCGGATTGAGTCATT
GATAGCCCTTGCACCCATCCAAAGCACGTTCTTGTCGGAGTTTCTAAGCACCCAGCCGATGCCACACTTGCTGCGTTCTG
CATTCCAAGCTCCATCTGAGTTACACTTAACCCACCCATGTGGGGGTTGCTTCCACTTGATCACTTGCTGCTCAGATCTC
TCTATGTGTTTTGGTAGAAAACTCCGCTGCAGATTTTGCCTCCACTCCTCAACATCCTCTACAGCCCGCCGAATTACATC
TGGTGCATCAAACTGTTTCCCCTTAAAAACGAGGTCATTTCGATTCTTCCACAGTCTCCATAGAATCCATGGAGCTACCA
TACCGTCATCTCCCAACTGTGGGTGGTACTGATTAATGTTCAATATCCTGTGCATGTTTTGGTATAGAGAATCTGACCAC
TCACCTTCAGGCGGGGCTGGGATGGGGGATATAGCCCAAACAAGTCTAGCAAAACTATTCCTGATTCTTAGTTTTTCTGA
TTCTTAGTCAGCGGAAAGTATAGCCCAAACTTTTTCTGAT
>AT5G38910.1 | chr5:15579585-15582584 FORWARD LENGTH=3000
TATCGTGCTCGAAGTGACTAAGACTGAATAATTAAGGATCTTGTATTATCCGATTATCATAACATGTCATGACGTTAGTC
ATTGCTTTTACCTTGTTTAAATTATAAATGAATCAATAATATCTTTACGTTTTTAGAATTGGATTCATGTTTTACATTTG
GAAATTCACGAAAGCTAGATCTCTTTTGTGATGGATTTTTCTTCAATAAGAAATCTATTAGCACGTCAGTATAAATATTT
TCTGATGAATTTACAAACATCATATTATGTTATATTAATCAAGTCGTATAAGACTTTGATACAAAAATTATTGACCGCCT
TATTTGTGAAGAAAAAGTGTCCTCTGCACAATTTATCTATATTCATGTCTAAATTATATTAAAGTCTCTAGCTCGTTGAG
AGGTTTTTGCCTTGAAGAGTTATGGAAGAAGACTCTAAAAGGTTCTTCGTGTAGCGGATCCAGGATCATTTTTTACTCAG
GTCACACATAGCTAAAAAAAAAAAAATTTGATAAGCCAAATATATATTTTCTCATAACATTTAAATAAAATTCTGAAATT
TAGGGAGGTCACATGACCCTCCTTTCTTGTACATAGATCTGCCGGTGCGTGTTATCCTCATGTGTTGCGAAAGATCTGTT
TCAAATTTTCACGTATAAACTTACATTGTGGGTCTTCTGCTTTGCGATCTTTTCTTAGCATGTGTTAATTACGTATGCAT
GGGAGAATAACAGACTCTCTCGAGCTAGCTAATTAATGTCATTTAGCGTTTTAATCGTACGGATGTTAGCAATAGTTCTT
CCATAAAAAAAAAAATTAACTGAAGAGATAGGCGATTGCCTTGGTGTGACTAACTTTTTGGGACGCTTGTGGTGGGTTGG
TGCTTCAGAGGAGAAGGATGGCTGATGAAAACTGGAATCTTCCGCAGGATTTTCTCAATCCTCTGAGGCGGCTACGAAGA
TGTGTGCTTTAATTCTGCCAGATCTAAGAATATGGTTACACTGCAGACGATGATTAACAGAAGTTGAGTCTTTTTTTTCT
AGCAAGATTCCAGTCAGGGCCGGTCCTGGGCTAAAGCTGGTGAAGTCCATGCTTTAGGCGCTAAAAATATATCAAGAATT
TTAGGGCATCATTTTCGTGAGAAATGCATTTAGTGTAGCGGTAGTGTCTTACTTTCTTAGGCAGCAGGTCTTAAGTTTGA
GACTATATGAGTGTTATTCGTAATCTATATATACATTTTTGCAGCAACTTTGTGAAATAAATCCTGGAGTTGGGATTTAT
TTACAGCGGCTGCCACTGGCATTTTAATAATTGTTTTTGATAATTAGAAAGAAAATCTTCTAATTAAATATTTGACATTT
AACAATCTTCCCAAAATCTCTCTACTTTAACTACACAATTAATTACTAAAATAAAACTTCCAAAATATTTAATATCATTT
AATTACTACAAAATATCATTTTTGATATTGCTTTTCTGCATGATTATAATCATCAAACCGAGATATTTGATAGAATTTAA
TTACTACAAAATTACAAAATATTTAGACAATAATTCATAAACATATCATAAATAAGATCAACATTAATAAAATAAATGAG
TTTGTTTTAGAGGACGGGTTTGGCAGGATGTTACTTAATAACAATTGTAAACTATAAAATTAAAACATTTTATAGATAGA
TACAATTTACAAATTTTTATATATATTAATTTAAAAAATAAATTGTTTTTGCAATGTACCGCGGGTTAAAATCTAGTATT
TTTACATTTTTGTATTAGTTGGGCGAAATTTTTTTTTTTTGTGCTTTAGGCAGGGAAATACATTGGACCGCCTTGACTCC
AGTATACCGTTTTTGTAACTGGATTCGCTTTAATAAATATATATTTAAGAAAAAAAATCTAGTCAATTAAACAGTCTAGT
CGCTTATCTCAAATATCTTAAAAACAAAAAAAAATATCCATGGGCTACAAAGTTTTTATCTTGGACCAATAATTATTTGG
GCCGATGCCTTTACTTCTGATTATTGGTTATATCATTGGACTAACCCTACTTGGAATTGGGTCTATAAACTTTTCCTGAT
TCTTTTTTTTTTTTTTTGGCTCAACAACAATAATTATCATTAAACAACAGAGTTTTACAACTTGTCTAATTCCACAAACG
ATTTTACCCAATATGGCACTATAGAATACAACTTAGGATCATAATTCTCAAGAGAAAGAGATTCCTTTGCTATCCTATCT
GCCACTCCATTGCCTCCACGATGCATGAACACAAACTTTGTTTCCTCAAAATGCTGAAGCAAGAGCTTGATGTCTTGTAG
AATAGGGTCCAGAATAGGCATATCACCGTTATCAACAAGAATAGACACCAATTGTTGGGAGTCAGATTCAAAGATTACCT
TTCGGTAATTGAGTCGAGAGAGTGACAACACCGCCCAACGCATGGCTTCAGCCTCAGTAACCAAGGCGGATTGAGTCATT
GATAGCCCTTGCACCCATCCAAAGCACGTTCTTGTCGGAGTTTCTAAGCACCCAGCCGATGCCACACTTGCTGCGTTCTG
CATTCCAAGCTCCATCTGAGTTACACTTAACCCACCCATGTGGGGGTTGCTTCCACTTGATCACTTGCTGCTCAGATCTC
TCTATGTGTTTTGGTAGAAAACTCCGCTGCAGATTTTGCCTCCACTCCTCAACATCCTCTACAGCCCGCCGAATTACATC
TGGTGCATCAAACTGTTTCCCCTTAAAAACGAGGTCATTTCGATTCTTCCACAGTCTCCATAGAATCCATGGAGCTACCA
TACCGTCATCTCCCAACTGTGGGTGGTACTGATTAATGTTCAATATCCTGTGCATGTTTTGGTATAGAGAATCTGACCAC
TCACCTTCAGGCGGGGCTGGGATGGGGGATATAGCCCAAACAAGTCTAGCAAAACTATTCCTGATTCTTAGTTTTTCTGA
TTCTTAGTCAGCGGAAAGTATAGCCCAAACTTTTTCTGAT
>AT5G38920.1 | chr5:15578719-15581718 REVERSE LENGTH=3000
AACTCTGTTGTTTAATGATAATTATTGTTGTTGAGCCAAAAAAAAAAAAAAAGAATCAGGAAAAGTTTATAGACCCAATT
CCAAGTAGGGTTAGTCCAATGATATAACCAATAATCAGAAGTAAAGGCATCGGCCCAAATAATTATTGGTCCAAGATAAA
AACTTTGTAGCCCATGGATATTTTTTTTTGTTTTTAAGATATTTGAGATAAGCGACTAGACTGTTTAATTGACTAGATTT
TTTTTCTTAAATATATATTTATTAAAGCGAATCCAGTTACAAAAACGGTATACTGGAGTCAAGGCGGTCCAATGTATTTC
CCTGCCTAAAGCACAAAAAAAAAAAATTTCGCCCAACTAATACAAAAATGTAAAAATACTAGATTTTAACCCGCGGTACA
TTGCAAAAACAATTTATTTTTTAAATTAATATATATAAAAATTTGTAAATTGTATCTATCTATAAAATGTTTTAATTTTA
TAGTTTACAATTGTTATTAAGTAACATCCTGCCAAACCCGTCCTCTAAAACAAACTCATTTATTTTATTAATGTTGATCT
TATTTATGATATGTTTATGAATTATTGTCTAAATATTTTGTAATTTTGTAGTAATTAAATTCTATCAAATATCTCGGTTT
GATGATTATAATCATGCAGAAAAGCAATATCAAAAATGATATTTTGTAGTAATTAAATGATATTAAATATTTTGGAAGTT
TTATTTTAGTAATTAATTGTGTAGTTAAAGTAGAGAGATTTTGGGAAGATTGTTAAATGTCAAATATTTAATTAGAAGAT
TTTCTTTCTAATTATCAAAAACAATTATTAAAATGCCAGTGGCAGCCGCTGTAAATAAATCCCAACTCCAGGATTTATTT
CACAAAGTTGCTGCAAAAATGTATATATAGATTACGAATAACACTCATATAGTCTCAAACTTAAGACCTGCTGCCTAAGA
AAGTAAGACACTACCGCTACACTAAATGCATTTCTCACGAAAATGATGCCCTAAAATTCTTGATATATTTTTAGCGCCTA
AAGCATGGACTTCACCAGCTTTAGCCCAGGACCGGCCCTGACTGGAATCTTGCTAGAAAAAAAAGACTCAACTTCTGTTA
ATCATCGTCTGCAGTGTAACCATATTCTTAGATCTGGCAGAATTAAAGCACACATCTTCGTAGCCGCCTCAGAGGATTGA
GAAAATCCTGCGGAAGATTCCAGTTTTCATCAGCCATCCTTCTCCTCTGAAGCACCAACCCACCACAAGCGTCCCAAAAA
GTTAGTCACACCAAGGCAATCGCCTATCTCTTCAGTTAATTTTTTTTTTTATGGAAGAACTATTGCTAACATCCGTACGA
TTAAAACGCTAAATGACATTAATTAGCTAGCTCGAGAGAGTCTGTTATTCTCCCATGCATACGTAATTAACACATGCTAA
GAAAAGATCGCAAAGCAGAAGACCCACAATGTAAGTTTATACGTGAAAATTTGAAACAGATCTTTCGCAACACATGAGGA
TAACACGCACCGGCAGATCTATGTACAAGAAAGGAGGGTCATGTGACCTCCCTAAATTTCAGAATTTTATTTAAATGTTA
TGAGAAAATATATATTTGGCTTATCAAATTTTTTTTTTTTTAGCTATGTGTGACCTGAGTAAAAAATGATCCTGGATCCG
CTACACGAAGAACCTTTTAGAGTCTTCTTCCATAACTCTTCAAGGCAAAAACCTCTCAACGAGCTAGAGACTTTAATATA
ATTTAGACATGAATATAGATAAATTGTGCAGAGGACACTTTTTCTTCACAAATAAGGCGGTCAATAATTTTTGTATCAAA
GTCTTATACGACTTGATTAATATAACATAATATGATGTTTGTAAATTCATCAGAAAATATTTATACTGACGTGCTAATAG
ATTTCTTATTGAAGAAAAATCCATCACAAAAGAGATCTAGCTTTCGTGAATTTCCAAATGTAAAACATGAATCCAATTCT
AAAAACGTAAAGATATTATTGATTCATTTATAATTTAAACAAGGTAAAAGCAATGACTAACGTCATGACATGTTATGATA
ATCGGATAATACAAGATCCTTAATTATTCAGTCTTAGTCACTTCGAGCACGATATTATGGTTTTATGAACTTGGTCTGTA
GATCCATGACAATCTTAGGGTCAACCTGGAATGCACTTGCAAGAAAACTTGGGTCTATCTGTGGGTTAGACCCAAACACG
GTGTCAGCAATAGTGATGACACCAGGGTTTTGGCTGCTGAGACCAGCGAATGCAACCGCCGGATATTTTCCAACGTTCAC
TTGGAAATGAATGAGTCCCTGTGGAAACACAAAGACATCACCCTCGTAAAGTGTTTTACTGAAAAGGCGATTTTCGGGGT
TTGACGTGACAAACCCAACGAAAAGTGTTCCAACCGCGACATACAAGACCTCGGAGGCACGTGGGTGGGTGTGAGGTGGG
TTCTGTCCGTAAACTCCATAGTCGATACGGACAAGTGAGATTCCAAGAGTGTTTAACCCTGGTAGGTTGTTAACATTGAC
GGCTGTTACGTTAGACCCAGTTTTTGGATTAGGTGGTCTTGCCTCGTGGAGCCCTGTAAAAAAGAAGTCTTCTACTGTGA
CGAGCTTCGGGTCCTTGCAGAACTTTCCGTTCACAAAAACTGAACGTTATAACCAAATAAAAAGAGTGTAAGAACGTAAT
GACTTTTCCTAACTACCGATTACATTTAAATGATTATGGAGTATTGGAGTGAACATATACATACCACCATCTGCTGGGGT
GTTGACACCAACGCAAAAGTCCTGAAGAGAGCTTGGGTCCGAAGCCTTGCTTAATGAAAGTGTTATTGCCAAGATAGATA
AAACTGCAAGAAATGAGAAACTTTTCATGGTTATATATTAGTTGAAGCAATTCTTCGAAGAGATAAAAAAGGTTTTAATG
GCGAGATGATAACCTTATGAGACATATCTCTCAATTTATA
>AT5G38930.1 | chr5:15585842-15588841 FORWARD LENGTH=3000
TAATATCGTACTTTTGAATTGCTATCCCTTTATATATTTGTGCCTGAATAAGGATCGTGTTTCTCCGTCCATCCTTTCGT
GACATGATCTGTTTCTTTGCTTCACCTTGATTCAATTCTAAATAAATTAATATTTGCACATATGTTTTTAAAAATGTATT
CATGTTCCTAATGTCAGTTTGGAAATTCACAAGTTATCACTATTCTGGTGGAGTTTTCTTCAACAAAACAAAAACAACAA
CAAAAAAACCATATTCATTCATTACAAAATATATCAAAGTCTCTAGCTCATTGAGAGATTTTTGCCTTCAGAATCCCTTA
ACAAAAAACAGAAAAAAAGAAGAAGAAGAGATGTTTCGCCTTGAGACCATCCACATTGAATAGCCTCTCATGTTGTCTTA
AATACTAAACATAGTTAAAATTAAAGACATCCTCCTTTTTGGATGTCAAAAATGTCTTTCCTATGACATTTTAGACACTC
AAAACAGAAAATGTCTTTAATTAATTAATTAATTAATTTTTATTTATTTTTTTAATGTCTTTAATTTTAATCATGATTAA
ACTATTTTTACCATGGTTAGTCTTTGAGACATCCATGAGAGGTTATGCAATGGAGATACTTTGAGGAATTAACGTTTTTA
GCTAAAGAAGTTAAAGACTAATCACGTGCCATGAGCATGGGAAATTTTACTCGGTTTTAAACAAATAACTTGCTTTGATT
TATGTTTTTTCTTCTTCTCCATCTTGCTTGTTCAATTTGTATCAAAAGACAAAGAGAGGAAAATTCATTGATGTGGCACA
TATATATGGCTAGTGCTCTACGATGGATTTACCACCGAAATACGGGTTCGGATTTATGTGGAAAAGGTAAAATATACTCC
GAAAACATTAGTTATATATCCAATGATCAAAAATCGATATATAGACGGTAACTAAAACATTTGATAAGAGTCTGGGGCCT
TATTAGTATAAATATGGGTTAGAATATTACCATATATCTAAATCCTCAATATATTTAGGTTTAGCCGGCGCCTAAACTAT
CTTGTAATATAAATATTTTCCTCTAGATCAATAAAGATTCAAGCTATTCTCTCAACTTTGGCATGCTAGCAGAGCCAAAC
ACTAATAGAGCCAAACACTAATTGATCCAAACACACAAAACTCTTCTCTCATCACATAGATTTTCACTATGGTGAACCCT
CCTCCCTCACCAAACTCCGGTAAAAGTACTTCGACCTCCGGAATAACTAAAGATTCTTCTCAAATCTCAAACTCTCCTTA
TTACTTATATCCATCGGATCACCCTCATCAAGTTCAGTTAAGATTTGCTCACTCAAAAACGTCGTCTACTTTTTCTTGAG
AACAAACCACACACAAAACACGAACAAGAATATGCTTTGTTTTCGAAACAGAATATTGAGAACATAGAAAATGTGAAACC
GGAAAAGATGCAAGATGAAAGTGCAAGAAGTAAGAACAGAGAACACAAGAGCAGGTTTGATAACCTAGTTCACTCCCAAA
AGGGTAGCTACGTCTCGGCCGAGACTGTGCTCGGAATCCACTAAATCAGAGATAGTGTTTACAAGGAGAAATACAAATGA
CCACTCGATACCTTTCACTAGTACTCAAGTTCACTCTGTATCACTCTCCTTCTAATCCAGTTTTCCACGAGCGTATGAAA
CACATTGAAAACGACTGTCATTTCATTCACATTGAGCTCGTTTCAGGAAACATTGCAACCGCTCATGTGGGCACTACCGA
GTAGCTAACGGATCTCCGTACTATAGCATTTGGATGTTAACAATTTCAGTATTTATTTCGCAAATTAAGCGTTTATAACC
TGCACGGTCCAACTTGAGGGAGAGTATTAGGATAAATATGATTTGGAATATTACCATATCTCTAAATTCTCAATATATTT
AGGTTTAGCCTAAACTCTCTTGTAATATAAATACTCTCCTCTAAATCAATAAAGATTCAGGCTATTCTCTCAACTTTGGC
AGGCCTAGAACGAGAGTTTAGGCAGAACGGAGCCTAGGCCTTAAGAAATTTATTGTATTTAGTTATATACATGTTAAGAT
TTTATATATCACTAATTATATATACCTGCCTCCATTTTGAAAAGAAATCTAACAATACATTCCCTTATTTCAAATTTAAA
TTTGAATTTAACATAGAAGAAAAATCTAATATCATAAAGTTCAAACCCAAAAAATAATTAATAAACAGTTAAAAGCTAAA
TGTCGAGATGATCAATTGAATCCTTTTTATATCCGAATATTTAGTTAAAGTACGTCGTATGATACGACATAAGCATTAAA
CAAAAAAAAACTTAAATATTAACCAATTTGAGCAATTTTGGCCAATTTGAACTGATTTAGACTGCCTGAACCGGATTTCT
GATTTTTCCCAGTGATACGATGAAAATCGTTTCGGTTGAGACCACCTAGACTGCCTAAACGGGCCCTTTGAACGTTTTTT
TTAAAACATTAATTATATCTTATCTCTATACTATTATTCTCATTATCCATTAATTACATTTGGTTTATATAGTCGTGTCT
TATCTAAGAAACAATCAAACAGATACACCAAATGCTAACAATTTAACACACCCCAACACGTTCACATTGACCTTCCCTTC
GAGTAATCACTCAATAAATGTATATCAAACTTCAAGTGCACCACGTTTCGTTGGGAAATAATTTTTTTTTTTTCATCAAC
TTGAATTTTGAATTAAACATAATTTGTTCAAGAATGTTTTTTTAAATACTTTTAACCAAGTCAAATATCAAGTTCATTGT
ATTACTTAATTTCTTGGATTAGTTCAACACGTAAACTCATCTATAAAATTGAAGTCTATGTCTCATAAGTTTCTTATCTC
TTCAATACAATCTTATTCCACAAACATAAACCCTCTTCCTATCTTTTTAATGGCAATGAAGAGTCTCTCATTTCTTGCAG
TGCTCTCTCTCTTGGCTTTAACACTTCCATTAGCCATTGC
>AT5G38940.2 | chr5:15589527-15592526 FORWARD LENGTH=3000
TGATATCGTGATTTGAGTTGCTTTCCCTTTATGTACTTGTGCCTGAATAAGGATCTTGTATTTCCGTTTATCATATCATC
ATATGATGTCTTTTTTGCTTTTACCTTGATTCAATTCTAAATAAACAATGATTTTCCGTTCTTAATAAGGGATACATGTT
TTGTACACCATCTAAATAATAGAGAAGCATATGGTTACTCAAGCATCTACATGAAAACCCTAGTTCAGATGCTGATTACA
ATGTGTATACTTTCCCTTGTGAATTCTCAAAATTCATTTAGCATGAATTTCTTTTTACAAACATATCTCTTTTAGCATGT
TGAAGATACTCTGCCAAGAAAGTTACGTAACGTTCTCTCATCTTGAAAATTGTTAAGTATTAAACAAATTTGGAAAGAAA
TAATAAAAACTAACTATGATGAGCACCGCATATTCAACGATAGATAATCTATTGGTTGAAATTTATGTGACAAAGTTAGC
TATTATGTAATAACACTAGATTTTGAATCCTTTTTTTGATAAAACCTATCATCTGATACGGTCAGTTTTGGTAAAAAAGT
ATCGCAGTGTTTTAGAGTGGACTTCTCCCTGAAGGACCACCACACTATATGTCATGAGTTTAGAATTTATAATCTTGAGC
TCATTGAATTTTATCATCGATTTTGATTGACATACATGATACATGTAGTTGGTATAATTGTTCGTGCCTACTCACTTAAA
GAAACAATCAAACCCAACTAAGAGTTTTATATTGACATTTGGTTGAGTCAACTTAGCTGCATGTGCAAATGAAATATTGT
CAAAATGAGCACGTATAGATTCATGACAAGTTGAGAAAATATAATCATCAAACAAACAAACATATTTTGTGTAACTTGTC
AACACTTGCCATTTCATACATCAACTGGATCATTTTTCATTTGAATTAAAACTTCACTTATAGTTTCTTATTGTATTTAG
CTAGATTGAAATATGACCACTATAAACATGGTGCGTTGAGGGAACACGGTTTTTTTAATTAAAAAATCTTAATTATTTCG
GACTTGTTATTGATACATTGTAGACTTTTTTGGACCGAGATCTTGGTTGTCCATCAAGGAACACTTTTTGTAGGGTTTGT
TACGTCAAACCAAGTCGGAAACCGTCTCTTCACCAAAACGCTAAACATGGGAGATGTTTTTGTGTTTCCAGAGGGATTCA
TTCACTTCCAATTCAATGTGGGACGATCTCCAGCGGTTGCATTCGCTGCTTTGAGCAGCCAAAACCCCGGTGTCATCTCT
ATTGTCAACACCGTCTTTGGGTCTAACCCACCAACTAATCTGAATGTTCTTGCTAAGGGATTCCAGTTGGACCCTAGGGT
GGCCATGCTCATGGATCTACAAGCCAAAATTCTGATCATGAAATACGAAATAGTGTGTTGCTATTTTATTTCATCCATGC
ATTTGTTTAAATAAGGACCATGAGTTACCGTTCATTGTAATGCCACGATGTGATAGTTGCCTTTACTTTCAAGTGTCTTC
ATGAACTTATGTTTCGTTGAAGTGGTGAGTGAAATTATTTACAGATTCAAAATAACATTTTATTAGCATGTTTTGCAGAC
AATGCATTCATATAACTTTCTATAATACTTTCTTTTTTTTAATAGTTTATGGAAAAAAAAAGATTTTAGTCTCTTTGCAT
ACACGAACGGTAGATTATTACATAACTTTGATCAATTTCGTTGTCTGATAAAATAGCATATTATCAATTTTAATCTATCT
ATTTTTTCACACATTCATATTTAGGTGGGCCTTATCTAGTGGCGATATAATTTTGGATTGAATATGAGTATTTGTTATTA
TTTTCCTTGTATGAATGTAAAATTATATTCAAACAAAAATCTTGGGTGCAATAAATGCACTTATTTGCTTTGAGAGATTA
ATAACAGAATTAGAAACTGAAAAATAAAGTTGGAGAGCTTAAGATCGTGACTGAAACCAGATGCAGAGATCATCATCTAG
CGTCTTCGATCTAAGCCAAAAATCTGGTTGCGGACAGTACAGTCTATAATATAGAGAATCTGATCAAAAGATTTAGGGAT
GTCGTCGTGCCTTCTTCTATTCCTCTCTTGCCAAATAACATGGCTTGTGAGTTGAAATATATATCGAAGGATGAACCTTA
TGGTGCCTTTGAAAGAGGAGTCAAAGACTAGTGAAAAAATTACACTAAAAGAGGTTGTGTAGCGCTGATGGAGGAATTTG
TAGGTTAGAGCCTCTCATACCTTAGCCGAGAATTACAAAAAAAGAATAGGTGATTTTGGGATTCCAAAGGGCCTTGGTAG
AACATACAATTCGAAATCACTCGAGCATTCCAAATTTTCATTTGATCTCATGTAGTTAACCGATTATGTGTAGCCAGCAA
CAAAAAAAAAAAAAAAAGAGAATTTAGACGTCGTTCCAGGGAACCAATTATCCTTATGTCAATGTCTTACTTCACTGACT
TGTCGGATTTGCTATTGAATACTTATTATTCAGTAGGTTAAAAGTTGGGTTTAAAATAGATTAATTAACATAATTTACAA
TGACTAATATTGGGCTCAATCGATGCCAACCAATGGTTATTGTTTACTATTTAGAATAAATCAAGATATCAAAATTCATA
AAATGACTCAAATACCTTAAAGAGAATGTAATTTGTAACTTAATAATCCAAGATTAAGGAACAAGGCAATTATAATATAA
ATTCATAATGTTAGAATCTTTTAGTTTCTCTTTAAGGTATTTGATGCTGGTAATGTTAGTATTCAGGATCTCTATATCAC
GTTCAAGTTTGGTACAATCCTTATGTGGTTAATAATAGTACATTAAACCTAAACCAAAAATCTAATAATAATGACATGGA
TTTTTAAGTCAAACCAAAAATCATTAATTTCGGTTTGGTTTGGTAGGGTTTTGAGATACGGTTTTTTTGTCCAAGCCAGG
TACTCTATTCCAATTTTCGATATGGGTTTATCCAATCGTG
>AT5G38940.1 | chr5:15589527-15592526 FORWARD LENGTH=3000
TGATATCGTGATTTGAGTTGCTTTCCCTTTATGTACTTGTGCCTGAATAAGGATCTTGTATTTCCGTTTATCATATCATC
ATATGATGTCTTTTTTGCTTTTACCTTGATTCAATTCTAAATAAACAATGATTTTCCGTTCTTAATAAGGGATACATGTT
TTGTACACCATCTAAATAATAGAGAAGCATATGGTTACTCAAGCATCTACATGAAAACCCTAGTTCAGATGCTGATTACA
ATGTGTATACTTTCCCTTGTGAATTCTCAAAATTCATTTAGCATGAATTTCTTTTTACAAACATATCTCTTTTAGCATGT
TGAAGATACTCTGCCAAGAAAGTTACGTAACGTTCTCTCATCTTGAAAATTGTTAAGTATTAAACAAATTTGGAAAGAAA
TAATAAAAACTAACTATGATGAGCACCGCATATTCAACGATAGATAATCTATTGGTTGAAATTTATGTGACAAAGTTAGC
TATTATGTAATAACACTAGATTTTGAATCCTTTTTTTGATAAAACCTATCATCTGATACGGTCAGTTTTGGTAAAAAAGT
ATCGCAGTGTTTTAGAGTGGACTTCTCCCTGAAGGACCACCACACTATATGTCATGAGTTTAGAATTTATAATCTTGAGC
TCATTGAATTTTATCATCGATTTTGATTGACATACATGATACATGTAGTTGGTATAATTGTTCGTGCCTACTCACTTAAA
GAAACAATCAAACCCAACTAAGAGTTTTATATTGACATTTGGTTGAGTCAACTTAGCTGCATGTGCAAATGAAATATTGT
CAAAATGAGCACGTATAGATTCATGACAAGTTGAGAAAATATAATCATCAAACAAACAAACATATTTTGTGTAACTTGTC
AACACTTGCCATTTCATACATCAACTGGATCATTTTTCATTTGAATTAAAACTTCACTTATAGTTTCTTATTGTATTTAG
CTAGATTGAAATATGACCACTATAAACATGGTGCGTTGAGGGAACACGGTTTTTTTAATTAAAAAATCTTAATTATTTCG
GACTTGTTATTGATACATTGTAGACTTTTTTGGACCGAGATCTTGGTTGTCCATCAAGGAACACTTTTTGTAGGGTTTGT
TACGTCAAACCAAGTCGGAAACCGTCTCTTCACCAAAACGCTAAACATGGGAGATGTTTTTGTGTTTCCAGAGGGATTCA
TTCACTTCCAATTCAATGTGGGACGATCTCCAGCGGTTGCATTCGCTGCTTTGAGCAGCCAAAACCCCGGTGTCATCTCT
ATTGTCAACACCGTCTTTGGGTCTAACCCACCAACTAATCTGAATGTTCTTGCTAAGGGATTCCAGTTGGACCCTAGGGT
GGCCATGCTCATGGATCTACAAGCCAAAATTCTGATCATGAAATACGAAATAGTGTGTTGCTATTTTATTTCATCCATGC
ATTTGTTTAAATAAGGACCATGAGTTACCGTTCATTGTAATGCCACGATGTGATAGTTGCCTTTACTTTCAAGTGTCTTC
ATGAACTTATGTTTCGTTGAAGTGGTGAGTGAAATTATTTACAGATTCAAAATAACATTTTATTAGCATGTTTTGCAGAC
AATGCATTCATATAACTTTCTATAATACTTTCTTTTTTTTAATAGTTTATGGAAAAAAAAAGATTTTAGTCTCTTTGCAT
ACACGAACGGTAGATTATTACATAACTTTGATCAATTTCGTTGTCTGATAAAATAGCATATTATCAATTTTAATCTATCT
ATTTTTTCACACATTCATATTTAGGTGGGCCTTATCTAGTGGCGATATAATTTTGGATTGAATATGAGTATTTGTTATTA
TTTTCCTTGTATGAATGTAAAATTATATTCAAACAAAAATCTTGGGTGCAATAAATGCACTTATTTGCTTTGAGAGATTA
ATAACAGAATTAGAAACTGAAAAATAAAGTTGGAGAGCTTAAGATCGTGACTGAAACCAGATGCAGAGATCATCATCTAG
CGTCTTCGATCTAAGCCAAAAATCTGGTTGCGGACAGTACAGTCTATAATATAGAGAATCTGATCAAAAGATTTAGGGAT
GTCGTCGTGCCTTCTTCTATTCCTCTCTTGCCAAATAACATGGCTTGTGAGTTGAAATATATATCGAAGGATGAACCTTA
TGGTGCCTTTGAAAGAGGAGTCAAAGACTAGTGAAAAAATTACACTAAAAGAGGTTGTGTAGCGCTGATGGAGGAATTTG
TAGGTTAGAGCCTCTCATACCTTAGCCGAGAATTACAAAAAAAGAATAGGTGATTTTGGGATTCCAAAGGGCCTTGGTAG
AACATACAATTCGAAATCACTCGAGCATTCCAAATTTTCATTTGATCTCATGTAGTTAACCGATTATGTGTAGCCAGCAA
CAAAAAAAAAAAAAAAAGAGAATTTAGACGTCGTTCCAGGGAACCAATTATCCTTATGTCAATGTCTTACTTCACTGACT
TGTCGGATTTGCTATTGAATACTTATTATTCAGTAGGTTAAAAGTTGGGTTTAAAATAGATTAATTAACATAATTTACAA
TGACTAATATTGGGCTCAATCGATGCCAACCAATGGTTATTGTTTACTATTTAGAATAAATCAAGATATCAAAATTCATA
AAATGACTCAAATACCTTAAAGAGAATGTAATTTGTAACTTAATAATCCAAGATTAAGGAACAAGGCAATTATAATATAA
ATTCATAATGTTAGAATCTTTTAGTTTCTCTTTAAGGTATTTGATGCTGGTAATGTTAGTATTCAGGATCTCTATATCAC
GTTCAAGTTTGGTACAATCCTTATGTGGTTAATAATAGTACATTAAACCTAAACCAAAAATCTAATAATAATGACATGGA
TTTTTAAGTCAAACCAAAAATCATTAATTTCGGTTTGGTTTGGTAGGGTTTTGAGATACGGTTTTTTTGTCCAAGCCAGG
TACTCTATTCCAATTTTCGATATGGGTTTATCCAATCGTG
>AT5G38950.1 | chr5:15591051-15594050 FORWARD LENGTH=3000
ACTTATGTTTCGTTGAAGTGGTGAGTGAAATTATTTACAGATTCAAAATAACATTTTATTAGCATGTTTTGCAGACAATG
CATTCATATAACTTTCTATAATACTTTCTTTTTTTTAATAGTTTATGGAAAAAAAAAGATTTTAGTCTCTTTGCATACAC
GAACGGTAGATTATTACATAACTTTGATCAATTTCGTTGTCTGATAAAATAGCATATTATCAATTTTAATCTATCTATTT
TTTCACACATTCATATTTAGGTGGGCCTTATCTAGTGGCGATATAATTTTGGATTGAATATGAGTATTTGTTATTATTTT
CCTTGTATGAATGTAAAATTATATTCAAACAAAAATCTTGGGTGCAATAAATGCACTTATTTGCTTTGAGAGATTAATAA
CAGAATTAGAAACTGAAAAATAAAGTTGGAGAGCTTAAGATCGTGACTGAAACCAGATGCAGAGATCATCATCTAGCGTC
TTCGATCTAAGCCAAAAATCTGGTTGCGGACAGTACAGTCTATAATATAGAGAATCTGATCAAAAGATTTAGGGATGTCG
TCGTGCCTTCTTCTATTCCTCTCTTGCCAAATAACATGGCTTGTGAGTTGAAATATATATCGAAGGATGAACCTTATGGT
GCCTTTGAAAGAGGAGTCAAAGACTAGTGAAAAAATTACACTAAAAGAGGTTGTGTAGCGCTGATGGAGGAATTTGTAGG
TTAGAGCCTCTCATACCTTAGCCGAGAATTACAAAAAAAGAATAGGTGATTTTGGGATTCCAAAGGGCCTTGGTAGAACA
TACAATTCGAAATCACTCGAGCATTCCAAATTTTCATTTGATCTCATGTAGTTAACCGATTATGTGTAGCCAGCAACAAA
AAAAAAAAAAAAAGAGAATTTAGACGTCGTTCCAGGGAACCAATTATCCTTATGTCAATGTCTTACTTCACTGACTTGTC
GGATTTGCTATTGAATACTTATTATTCAGTAGGTTAAAAGTTGGGTTTAAAATAGATTAATTAACATAATTTACAATGAC
TAATATTGGGCTCAATCGATGCCAACCAATGGTTATTGTTTACTATTTAGAATAAATCAAGATATCAAAATTCATAAAAT
GACTCAAATACCTTAAAGAGAATGTAATTTGTAACTTAATAATCCAAGATTAAGGAACAAGGCAATTATAATATAAATTC
ATAATGTTAGAATCTTTTAGTTTCTCTTTAAGGTATTTGATGCTGGTAATGTTAGTATTCAGGATCTCTATATCACGTTC
AAGTTTGGTACAATCCTTATGTGGTTAATAATAGTACATTAAACCTAAACCAAAAATCTAATAATAATGACATGGATTTT
TAAGTCAAACCAAAAATCATTAATTTCGGTTTGGTTTGGTAGGGTTTTGAGATACGGTTTTTTTGTCCAAGCCAGGTACT
CTATTCCAATTTTCGATATGGGTTTATCCAATCGTGGCATGTTATAACTTATAACTTGAACTAAACCAACAAATTAACAT
TGACAATTGTTCGAGTCAACTTAACAGCACGTGCACATATGCAATTGAATTTTTTTTTTTACTTATCAAAAGATCTCATT
TTGCAAATATGCAATTAACCCTCTTTAACTTTTTTTAATATCAAAAGATCTCATTTTGCTTTTTAAGTATTAAAAGATAC
TTTTATTTTAGTGTAGGATATTATTTTCTAATTTGTATTGGTTTTTGCTTCCATCAATTAATTAAAAGCAAATTTTACAT
AATGTATATATTATCTGAAATTGTTCTCTTTTTTTATTTATTTATAAAGTGTCACTCAAGATGGAAAAATCTCATTTTTA
ATATTATTTAATTTGAACTCTTTATATATCTTATATGTTTCTTACCCTCTTGATTAAAACTCTTTCTTACATCTAAAAAA
ATCACGTAACTTAATATGAACATGAAGAATCTCTACCTTGCAATTTTATATCTCTTGGCGGCTTCAACACTTCCATTTGC
CATTGCTTCGGACCCAAGCCCCCTTCAAGACTTTTGTATCGGTGTCAACACCCCAGCTAATGCTCGTATGTAAATGTTGA
TTTTGTAATCCTACTTAGGCTCATCGTTTACTGATCATATATATATATATATATATCACTTAATATTTATTTTATGATTT
ATTTGGACACTATACAATTTATATTCTACAGTGTTTGTGAACGGAAAATTCTGCAAGGACCCGAAGCTTGTCACAGCAGA
TGACTTCTATTTCTCAGGGCTTGACAAGGCAAGAACTACTGAATCTAGTCCAGTTGGGTCTAACGTGACAACCGTGAATG
TTAATCAGATTCCAGGGTTAAACACCCTTGGAATCTCACTTGTCCGTATTGATTATGGAATTAATGGACAAAACCCGCCT
CACACGCATCCACGCGCTACCGAGATCTTGCTTGTCCAAGAAGGAACTCTTTTCGTTGGTTTTTTCTCATCATTCCCCGA
AAATCGCCTATTCAACAAAACGCTCAACAAAGGGGATGTATTTGTGTTTCCAGAGGGACTCATTCATTTCCAAGTGAACA
TTGGAAAACAACCCGCTGTTGCATTCGCTTCTCTAAGTAGCCAAAACCCTGGTGTCATCATTATCGGTAACACCTTGTTT
GGGTCTAAACCGCCTATAGACCCGAATGTTCTTGCAAAGGCATTTCAGTTGGATCCTAAGGTGATCATTCAACTACAGAA
AAAATTCGGATAAAATGAAAAATTATTGTGGTTTCAATTGCTTTCATATTTTTTCTACCTTAGTCCGTATAATGATCATG
CATGTATATATCATCCGTTCATCAATAACGTGACATGATGCTTGGTCAATGTTTTTTCCTTTCATTTGATTGTGATAAAA
TACCCTCAAACTAGTTGTAATGATCTTTTCTTAGTTATGCCTTAAGCAACTATATTCCAATTTCTTCTAATTTTCAACAT
TGATTAGACTTACATATCTGGTTTTCAGTCGTGACTTGTT
>AT5G38960.1 | chr5:15593784-15596783 FORWARD LENGTH=3000
AATGAAAAATTATTGTGGTTTCAATTGCTTTCATATTTTTTCTACCTTAGTCCGTATAATGATCATGCATGTATATATCA
TCCGTTCATCAATAACGTGACATGATGCTTGGTCAATGTTTTTTCCTTTCATTTGATTGTGATAAAATACCCTCAAACTA
GTTGTAATGATCTTTTCTTAGTTATGCCTTAAGCAACTATATTCCAATTTCTTCTAATTTTCAACATTGATTAGACTTAC
ATATCTGGTTTTCAGTCGTGACTTGTTTTGTACTGAAGGGACAATCAAACCAAACCAACAAATTCACAATAACGTTTCTT
CAACTCAACAGCACATGCAAATGAGAATTAGGAATATTATCAAAACTAGCTAGCACGTATAAATTACAAGTTGAGGAAAT
GATATGATATCATTAAACATATCGCATATTCTTCACATACCATTTCAAATTTCAAATGCATCATTTGAAAATATTTCATA
AATATATATTTTATTTTTCGGTTCAATAGAAATATTACCACCATAAAACATTGGCCGGTATTGAGACTTGAGAAACACGA
CTAAATTGTTTTATAACCATTTTAAATGTCTAGTTCAGAAAAAGTCGCGTTTTTTATTTCGTTTTAACTGTATATGGACT
GGCTCAAAACCTAAATCATCTATATATTGAGCTCTATGTCTCATATGTTTCTAACCTATGTGTATGTTTTGGCATTTGCA
CCTTTTAGCTTGATTCTTTTTGCTTGAAACTTTCTTACTCTTAAGTTTAATTAAAATACCAGATCAAATGGTACCCAAAA
AAAGTCTATGTATTATTGCTGGCCCATGGGCTTCGCCAGTCTTAAAAGTTATAACTAACAGCTATATGTTTTCGATGGAG
AAGTTATTTAGGGTTTAATATAGTAGAACATCATCAAGAAATAGCCAGAGATATACTTCAAGTTCAAATAGAGTTATACA
GAAATAGATATATAATAAGATTATGCTGCTTATGGTTATGTACATATGACCAGAAGACTCTTAAATGAGAACAAAAATAT
GTGTCAAAAAAAAAAAAAAATTTATAATTATCTTCTCTTGTTTCTTCATATACGTCTTCTGTATCCTCTGCGTGCATAAA
ATCTATATTATTTTATTTAAAAAGTTAGAAATTAGTAGGGTGAAATCCTAAGATGGAAGCCTTTTGGTGCAAAAACTCTC
GGAAACACCATTAATTCATCCCCTCCTATTTCCTCCCATCTGCCATTATAATAATACATCAAAAAGGATTTTAGTATTAA
CACAAACTTCTCAAATCAAACAACAATAACTTCAAACAAAACAAATACATTAGATCATCACCATGAACACACCTGTATCT
CGTAACAAAGTAATGGAGAAAGCTCGAGATCTCGACAATCCCTAGTTCCTTACCAGGACAAAGCCTTGTCCCACCTCCAA
ACACAAAGCATGAGTTTTGTGACTCCAAGCTCTTCTTCTGCATTAAAAATTTGATAAAACCCTCATTTTCATTCAAAAGT
TTGCACTCAAAGAAAAACAAAGCAAACGATAACTACATAATAGTCTTTCCATTTTAAATTAAGTTTCGTTTATAAATTTA
TATATATACAATGTAAGAGATTGTTAGAATGTACATTTTACTCTTAATAATCCACGATCATTTTGTCTGACTAAGTCCTA
ATATTATCTTTCTAGTTAATAAGTTTTACAAGTATAGTAATACAATCGTAAATTTGGTTTAATTAGCATTGATAAAACAA
AACGTCATTGAAACAAACAAAAAAAACGCTAAAATGACCTTTCATATTAAACTCTAAAACGACTTACCATCCATCTCCAT
GGATTAAAGATCAATGGGTCTTCATAAAGATTTGCATCGTAATTAATTTCCCTCGTGTATACATAAATTCTCCATCCTTT
TGGGATTAAATAACCTACAATTATTAAAGATTCATGATCAGAGAATACTAAAATCAATTAAAGAGAACACAAAAAAGGTT
TATATTCTGTCAAAATTATTGCAACTGAAATACCCAAAGATGGCTCACACAAAAGAGGATGCTTTCATAGCTGGATTTGG
TTGGTATTCATAATACACTCTAAATCATTGATATACTTAAGGTCCACCACATGCTCACATTATTTCTCTCCTTTTCTTTC
ATAAAATTATAATAAACCCGACAAAGGAATTTTGATAAAAATAGATATATTGTACGTACCGTTGATTTCCAAGTCACGAG
TAGTTTTCCTTAGGACCCCATTAACGATCGTTGCCAATCTTGATGTCTCATAAATCACCTGTAATAAATCATTTATTATA
ATGAATTTCTAACGAGTAAAGACTAATGCTTAGTTATTGTTAAGTATAACATTGATGTTTAATAATACTCACAGCTCGAG
TGAACTTCATTGACTTCACGTCCTCAAGACCGAGTGGTTCGTCCTGTCGTTTTCTTTCCCTGAATGCCAAATGCTCAGCC
TGTATTTTCCAAAACAATCCCAAATCAAAAAAACCGAACCGGATTAAACCAGATAATCGAAAAAACAGTTATGTTTCTTT
TCTTAGGGACATACTCTTAGTTCTTGAAGAGCTTTTGGGTGATCATGAAGGTACTTAAGAGCCATCATTGAGGTCGTAGA
GACAGTTTCGTAACCCGAATACAAAATCGTCACAACTTGGTCTCTTATCTCTTCATCGGTTAACGGGTATCGGTTACCTT
CCTTCTTCATCAAGTAACCTAACATGTCTGTGAATGTTTCTCCAGAATCTCTACGTTCTTGCATCAGCTCTCTTAGCAAC
CTATCAATGTTATTTCTTGCCTGACAAGAAACCGAGAAAAGTTCAGCTTCTGTAATTTTTCTCATTTAAATTCTTATTGA
GGTCGAGTCGAGTATTTTTACTTGGATTCCGCAACGATAATTTGTGCCCGGAAGATCAATCGGAACGGATAAAGTCCCAA
CAACAAGCTTGAAGAATGCAGTTTTGAATTCTTCAACAAA
>AT5G38970.4 | chr5:15591935-15594934 REVERSE LENGTH=3000
TTTCTAACTTTTTAAATAAAATAATATAGATTTTATGCACGCAGAGGATACAGAAGACGTATATGAAGAAACAAGAGAAG
ATAATTATAAATTTTTTTTTTTTTTTGACACATATTTTTGTTCTCATTTAAGAGTCTTCTGGTCATATGTACATAACCAT
AAGCAGCATAATCTTATTATATATCTATTTCTGTATAACTCTATTTGAACTTGAAGTATATCTCTGGCTATTTCTTGATG
ATGTTCTACTATATTAAACCCTAAATAACTTCTCCATCGAAAACATATAGCTGTTAGTTATAACTTTTAAGACTGGCGAA
GCCCATGGGCCAGCAATAATACATAGACTTTTTTTGGGTACCATTTGATCTGGTATTTTAATTAAACTTAAGAGTAAGAA
AGTTTCAAGCAAAAAGAATCAAGCTAAAAGGTGCAAATGCCAAAACATACACATAGGTTAGAAACATATGAGACATAGAG
CTCAATATATAGATGATTTAGGTTTTGAGCCAGTCCATATACAGTTAAAACGAAATAAAAAACGCGACTTTTTCTGAACT
AGACATTTAAAATGGTTATAAAACAATTTAGTCGTGTTTCTCAAGTCTCAATACCGGCCAATGTTTTATGGTGGTAATAT
TTCTATTGAACCGAAAAATAAAATATATATTTATGAAATATTTTCAAATGATGCATTTGAAATTTGAAATGGTATGTGAA
GAATATGCGATATGTTTAATGATATCATATCATTTCCTCAACTTGTAATTTATACGTGCTAGCTAGTTTTGATAATATTC
CTAATTCTCATTTGCATGTGCTGTTGAGTTGAAGAAACGTTATTGTGAATTTGTTGGTTTGGTTTGATTGTCCCTTCAGT
ACAAAACAAGTCACGACTGAAAACCAGATATGTAAGTCTAATCAATGTTGAAAATTAGAAGAAATTGGAATATAGTTGCT
TAAGGCATAACTAAGAAAAGATCATTACAACTAGTTTGAGGGTATTTTATCACAATCAAATGAAAGGAAAAAACATTGAC
CAAGCATCATGTCACGTTATTGATGAACGGATGATATATACATGCATGATCATTATACGGACTAAGGTAGAAAAAATATG
AAAGCAATTGAAACCACAATAATTTTTCATTTTATCCGAATTTTTTCTGTAGTTGAATGATCACCTTAGGATCCAACTGA
AATGCCTTTGCAAGAACATTCGGGTCTATAGGCGGTTTAGACCCAAACAAGGTGTTACCGATAATGATGACACCAGGGTT
TTGGCTACTTAGAGAAGCGAATGCAACAGCGGGTTGTTTTCCAATGTTCACTTGGAAATGAATGAGTCCCTCTGGAAACA
CAAATACATCCCCTTTGTTGAGCGTTTTGTTGAATAGGCGATTTTCGGGGAATGATGAGAAAAAACCAACGAAAAGAGTT
CCTTCTTGGACAAGCAAGATCTCGGTAGCGCGTGGATGCGTGTGAGGCGGGTTTTGTCCATTAATTCCATAATCAATACG
GACAAGTGAGATTCCAAGGGTGTTTAACCCTGGAATCTGATTAACATTCACGGTTGTCACGTTAGACCCAACTGGACTAG
ATTCAGTAGTTCTTGCCTTGTCAAGCCCTGAGAAATAGAAGTCATCTGCTGTGACAAGCTTCGGGTCCTTGCAGAATTTT
CCGTTCACAAACACTGTAGAATATAAATTGTATAGTGTCCAAATAAATCATAAAATAAATATTAAGTGATATATATATAT
ATATATATGATCAGTAAACGATGAGCCTAAGTAGGATTACAAAATCAACATTTACATACGAGCATTAGCTGGGGTGTTGA
CACCGATACAAAAGTCTTGAAGGGGGCTTGGGTCCGAAGCAATGGCAAATGGAAGTGTTGAAGCCGCCAAGAGATATAAA
ATTGCAAGGTAGAGATTCTTCATGTTCATATTAAGTTACGTGATTTTTTTAGATGTAAGAAAGAGTTTTAATCAAGAGGG
TAAGAAACATATAAGATATATAAAGAGTTCAAATTAAATAATATTAAAAATGAGATTTTTCCATCTTGAGTGACACTTTA
TAAATAAATAAAAAAAGAGAACAATTTCAGATAATATATACATTATGTAAAATTTGCTTTTAATTAATTGATGGAAGCAA
AAACCAATACAAATTAGAAAATAATATCCTACACTAAAATAAAAGTATCTTTTAATACTTAAAAAGCAAAATGAGATCTT
TTGATATTAAAAAAAGTTAAAGAGGGTTAATTGCATATTTGCAAAATGAGATCTTTTGATAAGTAAAAAAAAAAATTCAA
TTGCATATGTGCACGTGCTGTTAAGTTGACTCGAACAATTGTCAATGTTAATTTGTTGGTTTAGTTCAAGTTATAAGTTA
TAACATGCCACGATTGGATAAACCCATATCGAAAATTGGAATAGAGTACCTGGCTTGGACAAAAAAACCGTATCTCAAAA
CCCTACCAAACCAAACCGAAATTAATGATTTTTGGTTTGACTTAAAAATCCATGTCATTATTATTAGATTTTTGGTTTAG
GTTTAATGTACTATTATTAACCACATAAGGATTGTACCAAACTTGAACGTGATATAGAGATCCTGAATACTAACATTACC
AGCATCAAATACCTTAAAGAGAAACTAAAAGATTCTAACATTATGAATTTATATTATAATTGCCTTGTTCCTTAATCTTG
GATTATTAAGTTACAAATTACATTCTCTTTAAGGTATTTGAGTCATTTTATGAATTTTGATATCTTGATTTATTCTAAAT
AGTAAACAATAACCATTGGTTGGCATCGATTGAGCCCAATATTAGTCATTGTAAATTATGTTAATTAATCTATTTTAAAC
CCAACTTTTAACCTACTGAATAATAAGTATTCAATAGCAAATCCGACAAGTCAGTGAAGTAAGACATTGACATAAGGATA
ATTGGTTCCCTGGAACGACGTCTAAATTCTCTTTTTTTTT
>AT5G38970.2 | chr5:15591935-15594934 REVERSE LENGTH=3000
TTTCTAACTTTTTAAATAAAATAATATAGATTTTATGCACGCAGAGGATACAGAAGACGTATATGAAGAAACAAGAGAAG
ATAATTATAAATTTTTTTTTTTTTTTGACACATATTTTTGTTCTCATTTAAGAGTCTTCTGGTCATATGTACATAACCAT
AAGCAGCATAATCTTATTATATATCTATTTCTGTATAACTCTATTTGAACTTGAAGTATATCTCTGGCTATTTCTTGATG
ATGTTCTACTATATTAAACCCTAAATAACTTCTCCATCGAAAACATATAGCTGTTAGTTATAACTTTTAAGACTGGCGAA
GCCCATGGGCCAGCAATAATACATAGACTTTTTTTGGGTACCATTTGATCTGGTATTTTAATTAAACTTAAGAGTAAGAA
AGTTTCAAGCAAAAAGAATCAAGCTAAAAGGTGCAAATGCCAAAACATACACATAGGTTAGAAACATATGAGACATAGAG
CTCAATATATAGATGATTTAGGTTTTGAGCCAGTCCATATACAGTTAAAACGAAATAAAAAACGCGACTTTTTCTGAACT
AGACATTTAAAATGGTTATAAAACAATTTAGTCGTGTTTCTCAAGTCTCAATACCGGCCAATGTTTTATGGTGGTAATAT
TTCTATTGAACCGAAAAATAAAATATATATTTATGAAATATTTTCAAATGATGCATTTGAAATTTGAAATGGTATGTGAA
GAATATGCGATATGTTTAATGATATCATATCATTTCCTCAACTTGTAATTTATACGTGCTAGCTAGTTTTGATAATATTC
CTAATTCTCATTTGCATGTGCTGTTGAGTTGAAGAAACGTTATTGTGAATTTGTTGGTTTGGTTTGATTGTCCCTTCAGT
ACAAAACAAGTCACGACTGAAAACCAGATATGTAAGTCTAATCAATGTTGAAAATTAGAAGAAATTGGAATATAGTTGCT
TAAGGCATAACTAAGAAAAGATCATTACAACTAGTTTGAGGGTATTTTATCACAATCAAATGAAAGGAAAAAACATTGAC
CAAGCATCATGTCACGTTATTGATGAACGGATGATATATACATGCATGATCATTATACGGACTAAGGTAGAAAAAATATG
AAAGCAATTGAAACCACAATAATTTTTCATTTTATCCGAATTTTTTCTGTAGTTGAATGATCACCTTAGGATCCAACTGA
AATGCCTTTGCAAGAACATTCGGGTCTATAGGCGGTTTAGACCCAAACAAGGTGTTACCGATAATGATGACACCAGGGTT
TTGGCTACTTAGAGAAGCGAATGCAACAGCGGGTTGTTTTCCAATGTTCACTTGGAAATGAATGAGTCCCTCTGGAAACA
CAAATACATCCCCTTTGTTGAGCGTTTTGTTGAATAGGCGATTTTCGGGGAATGATGAGAAAAAACCAACGAAAAGAGTT
CCTTCTTGGACAAGCAAGATCTCGGTAGCGCGTGGATGCGTGTGAGGCGGGTTTTGTCCATTAATTCCATAATCAATACG
GACAAGTGAGATTCCAAGGGTGTTTAACCCTGGAATCTGATTAACATTCACGGTTGTCACGTTAGACCCAACTGGACTAG
ATTCAGTAGTTCTTGCCTTGTCAAGCCCTGAGAAATAGAAGTCATCTGCTGTGACAAGCTTCGGGTCCTTGCAGAATTTT
CCGTTCACAAACACTGTAGAATATAAATTGTATAGTGTCCAAATAAATCATAAAATAAATATTAAGTGATATATATATAT
ATATATATGATCAGTAAACGATGAGCCTAAGTAGGATTACAAAATCAACATTTACATACGAGCATTAGCTGGGGTGTTGA
CACCGATACAAAAGTCTTGAAGGGGGCTTGGGTCCGAAGCAATGGCAAATGGAAGTGTTGAAGCCGCCAAGAGATATAAA
ATTGCAAGGTAGAGATTCTTCATGTTCATATTAAGTTACGTGATTTTTTTAGATGTAAGAAAGAGTTTTAATCAAGAGGG
TAAGAAACATATAAGATATATAAAGAGTTCAAATTAAATAATATTAAAAATGAGATTTTTCCATCTTGAGTGACACTTTA
TAAATAAATAAAAAAAGAGAACAATTTCAGATAATATATACATTATGTAAAATTTGCTTTTAATTAATTGATGGAAGCAA
AAACCAATACAAATTAGAAAATAATATCCTACACTAAAATAAAAGTATCTTTTAATACTTAAAAAGCAAAATGAGATCTT
TTGATATTAAAAAAAGTTAAAGAGGGTTAATTGCATATTTGCAAAATGAGATCTTTTGATAAGTAAAAAAAAAAATTCAA
TTGCATATGTGCACGTGCTGTTAAGTTGACTCGAACAATTGTCAATGTTAATTTGTTGGTTTAGTTCAAGTTATAAGTTA
TAACATGCCACGATTGGATAAACCCATATCGAAAATTGGAATAGAGTACCTGGCTTGGACAAAAAAACCGTATCTCAAAA
CCCTACCAAACCAAACCGAAATTAATGATTTTTGGTTTGACTTAAAAATCCATGTCATTATTATTAGATTTTTGGTTTAG
GTTTAATGTACTATTATTAACCACATAAGGATTGTACCAAACTTGAACGTGATATAGAGATCCTGAATACTAACATTACC
AGCATCAAATACCTTAAAGAGAAACTAAAAGATTCTAACATTATGAATTTATATTATAATTGCCTTGTTCCTTAATCTTG
GATTATTAAGTTACAAATTACATTCTCTTTAAGGTATTTGAGTCATTTTATGAATTTTGATATCTTGATTTATTCTAAAT
AGTAAACAATAACCATTGGTTGGCATCGATTGAGCCCAATATTAGTCATTGTAAATTATGTTAATTAATCTATTTTAAAC
CCAACTTTTAACCTACTGAATAATAAGTATTCAATAGCAAATCCGACAAGTCAGTGAAGTAAGACATTGACATAAGGATA
ATTGGTTCCCTGGAACGACGTCTAAATTCTCTTTTTTTTT
>AT5G38970.1 | chr5:15591935-15594934 REVERSE LENGTH=3000
TTTCTAACTTTTTAAATAAAATAATATAGATTTTATGCACGCAGAGGATACAGAAGACGTATATGAAGAAACAAGAGAAG
ATAATTATAAATTTTTTTTTTTTTTTGACACATATTTTTGTTCTCATTTAAGAGTCTTCTGGTCATATGTACATAACCAT
AAGCAGCATAATCTTATTATATATCTATTTCTGTATAACTCTATTTGAACTTGAAGTATATCTCTGGCTATTTCTTGATG
ATGTTCTACTATATTAAACCCTAAATAACTTCTCCATCGAAAACATATAGCTGTTAGTTATAACTTTTAAGACTGGCGAA
GCCCATGGGCCAGCAATAATACATAGACTTTTTTTGGGTACCATTTGATCTGGTATTTTAATTAAACTTAAGAGTAAGAA
AGTTTCAAGCAAAAAGAATCAAGCTAAAAGGTGCAAATGCCAAAACATACACATAGGTTAGAAACATATGAGACATAGAG
CTCAATATATAGATGATTTAGGTTTTGAGCCAGTCCATATACAGTTAAAACGAAATAAAAAACGCGACTTTTTCTGAACT
AGACATTTAAAATGGTTATAAAACAATTTAGTCGTGTTTCTCAAGTCTCAATACCGGCCAATGTTTTATGGTGGTAATAT
TTCTATTGAACCGAAAAATAAAATATATATTTATGAAATATTTTCAAATGATGCATTTGAAATTTGAAATGGTATGTGAA
GAATATGCGATATGTTTAATGATATCATATCATTTCCTCAACTTGTAATTTATACGTGCTAGCTAGTTTTGATAATATTC
CTAATTCTCATTTGCATGTGCTGTTGAGTTGAAGAAACGTTATTGTGAATTTGTTGGTTTGGTTTGATTGTCCCTTCAGT
ACAAAACAAGTCACGACTGAAAACCAGATATGTAAGTCTAATCAATGTTGAAAATTAGAAGAAATTGGAATATAGTTGCT
TAAGGCATAACTAAGAAAAGATCATTACAACTAGTTTGAGGGTATTTTATCACAATCAAATGAAAGGAAAAAACATTGAC
CAAGCATCATGTCACGTTATTGATGAACGGATGATATATACATGCATGATCATTATACGGACTAAGGTAGAAAAAATATG
AAAGCAATTGAAACCACAATAATTTTTCATTTTATCCGAATTTTTTCTGTAGTTGAATGATCACCTTAGGATCCAACTGA
AATGCCTTTGCAAGAACATTCGGGTCTATAGGCGGTTTAGACCCAAACAAGGTGTTACCGATAATGATGACACCAGGGTT
TTGGCTACTTAGAGAAGCGAATGCAACAGCGGGTTGTTTTCCAATGTTCACTTGGAAATGAATGAGTCCCTCTGGAAACA
CAAATACATCCCCTTTGTTGAGCGTTTTGTTGAATAGGCGATTTTCGGGGAATGATGAGAAAAAACCAACGAAAAGAGTT
CCTTCTTGGACAAGCAAGATCTCGGTAGCGCGTGGATGCGTGTGAGGCGGGTTTTGTCCATTAATTCCATAATCAATACG
GACAAGTGAGATTCCAAGGGTGTTTAACCCTGGAATCTGATTAACATTCACGGTTGTCACGTTAGACCCAACTGGACTAG
ATTCAGTAGTTCTTGCCTTGTCAAGCCCTGAGAAATAGAAGTCATCTGCTGTGACAAGCTTCGGGTCCTTGCAGAATTTT
CCGTTCACAAACACTGTAGAATATAAATTGTATAGTGTCCAAATAAATCATAAAATAAATATTAAGTGATATATATATAT
ATATATATGATCAGTAAACGATGAGCCTAAGTAGGATTACAAAATCAACATTTACATACGAGCATTAGCTGGGGTGTTGA
CACCGATACAAAAGTCTTGAAGGGGGCTTGGGTCCGAAGCAATGGCAAATGGAAGTGTTGAAGCCGCCAAGAGATATAAA
ATTGCAAGGTAGAGATTCTTCATGTTCATATTAAGTTACGTGATTTTTTTAGATGTAAGAAAGAGTTTTAATCAAGAGGG
TAAGAAACATATAAGATATATAAAGAGTTCAAATTAAATAATATTAAAAATGAGATTTTTCCATCTTGAGTGACACTTTA
TAAATAAATAAAAAAAGAGAACAATTTCAGATAATATATACATTATGTAAAATTTGCTTTTAATTAATTGATGGAAGCAA
AAACCAATACAAATTAGAAAATAATATCCTACACTAAAATAAAAGTATCTTTTAATACTTAAAAAGCAAAATGAGATCTT
TTGATATTAAAAAAAGTTAAAGAGGGTTAATTGCATATTTGCAAAATGAGATCTTTTGATAAGTAAAAAAAAAAATTCAA
TTGCATATGTGCACGTGCTGTTAAGTTGACTCGAACAATTGTCAATGTTAATTTGTTGGTTTAGTTCAAGTTATAAGTTA
TAACATGCCACGATTGGATAAACCCATATCGAAAATTGGAATAGAGTACCTGGCTTGGACAAAAAAACCGTATCTCAAAA
CCCTACCAAACCAAACCGAAATTAATGATTTTTGGTTTGACTTAAAAATCCATGTCATTATTATTAGATTTTTGGTTTAG
GTTTAATGTACTATTATTAACCACATAAGGATTGTACCAAACTTGAACGTGATATAGAGATCCTGAATACTAACATTACC
AGCATCAAATACCTTAAAGAGAAACTAAAAGATTCTAACATTATGAATTTATATTATAATTGCCTTGTTCCTTAATCTTG
GATTATTAAGTTACAAATTACATTCTCTTTAAGGTATTTGAGTCATTTTATGAATTTTGATATCTTGATTTATTCTAAAT
AGTAAACAATAACCATTGGTTGGCATCGATTGAGCCCAATATTAGTCATTGTAAATTATGTTAATTAATCTATTTTAAAC
CCAACTTTTAACCTACTGAATAATAAGTATTCAATAGCAAATCCGACAAGTCAGTGAAGTAAGACATTGACATAAGGATA
ATTGGTTCCCTGGAACGACGTCTAAATTCTCTTTTTTTTT
>AT5G38970.3 | chr5:15592185-15595184 REVERSE LENGTH=3000
GGATTGTCGAGATCTCGAGCTTTCTCCATTACTTTGTTACGAGATACAGGTGTGTTCATGGTGATGATCTAATGTATTTG
TTTTGTTTGAAGTTATTGTTGTTTGATTTGAGAAGTTTGTGTTAATACTAAAATCCTTTTTGATGTATTATTATAATGGC
AGATGGGAGGAAATAGGAGGGGATGAATTAATGGTGTTTCCGAGAGTTTTTGCACCAAAAGGCTTCCATCTTAGGATTTC
ACCCTACTAATTTCTAACTTTTTAAATAAAATAATATAGATTTTATGCACGCAGAGGATACAGAAGACGTATATGAAGAA
ACAAGAGAAGATAATTATAAATTTTTTTTTTTTTTTGACACATATTTTTGTTCTCATTTAAGAGTCTTCTGGTCATATGT
ACATAACCATAAGCAGCATAATCTTATTATATATCTATTTCTGTATAACTCTATTTGAACTTGAAGTATATCTCTGGCTA
TTTCTTGATGATGTTCTACTATATTAAACCCTAAATAACTTCTCCATCGAAAACATATAGCTGTTAGTTATAACTTTTAA
GACTGGCGAAGCCCATGGGCCAGCAATAATACATAGACTTTTTTTGGGTACCATTTGATCTGGTATTTTAATTAAACTTA
AGAGTAAGAAAGTTTCAAGCAAAAAGAATCAAGCTAAAAGGTGCAAATGCCAAAACATACACATAGGTTAGAAACATATG
AGACATAGAGCTCAATATATAGATGATTTAGGTTTTGAGCCAGTCCATATACAGTTAAAACGAAATAAAAAACGCGACTT
TTTCTGAACTAGACATTTAAAATGGTTATAAAACAATTTAGTCGTGTTTCTCAAGTCTCAATACCGGCCAATGTTTTATG
GTGGTAATATTTCTATTGAACCGAAAAATAAAATATATATTTATGAAATATTTTCAAATGATGCATTTGAAATTTGAAAT
GGTATGTGAAGAATATGCGATATGTTTAATGATATCATATCATTTCCTCAACTTGTAATTTATACGTGCTAGCTAGTTTT
GATAATATTCCTAATTCTCATTTGCATGTGCTGTTGAGTTGAAGAAACGTTATTGTGAATTTGTTGGTTTGGTTTGATTG
TCCCTTCAGTACAAAACAAGTCACGACTGAAAACCAGATATGTAAGTCTAATCAATGTTGAAAATTAGAAGAAATTGGAA
TATAGTTGCTTAAGGCATAACTAAGAAAAGATCATTACAACTAGTTTGAGGGTATTTTATCACAATCAAATGAAAGGAAA
AAACATTGACCAAGCATCATGTCACGTTATTGATGAACGGATGATATATACATGCATGATCATTATACGGACTAAGGTAG
AAAAAATATGAAAGCAATTGAAACCACAATAATTTTTCATTTTATCCGAATTTTTTCTGTAGTTGAATGATCACCTTAGG
ATCCAACTGAAATGCCTTTGCAAGAACATTCGGGTCTATAGGCGGTTTAGACCCAAACAAGGTGTTACCGATAATGATGA
CACCAGGGTTTTGGCTACTTAGAGAAGCGAATGCAACAGCGGGTTGTTTTCCAATGTTCACTTGGAAATGAATGAGTCCC
TCTGGAAACACAAATACATCCCCTTTGTTGAGCGTTTTGTTGAATAGGCGATTTTCGGGGAATGATGAGAAAAAACCAAC
GAAAAGAGTTCCTTCTTGGACAAGCAAGATCTCGGTAGCGCGTGGATGCGTGTGAGGCGGGTTTTGTCCATTAATTCCAT
AATCAATACGGACAAGTGAGATTCCAAGGGTGTTTAACCCTGGAATCTGATTAACATTCACGGTTGTCACGTTAGACCCA
ACTGGACTAGATTCAGTAGTTCTTGCCTTGTCAAGCCCTGAGAAATAGAAGTCATCTGCTGTGACAAGCTTCGGGTCCTT
GCAGAATTTTCCGTTCACAAACACTGTAGAATATAAATTGTATAGTGTCCAAATAAATCATAAAATAAATATTAAGTGAT
ATATATATATATATATATGATCAGTAAACGATGAGCCTAAGTAGGATTACAAAATCAACATTTACATACGAGCATTAGCT
GGGGTGTTGACACCGATACAAAAGTCTTGAAGGGGGCTTGGGTCCGAAGCAATGGCAAATGGAAGTGTTGAAGCCGCCAA
GAGATATAAAATTGCAAGGTAGAGATTCTTCATGTTCATATTAAGTTACGTGATTTTTTTAGATGTAAGAAAGAGTTTTA
ATCAAGAGGGTAAGAAACATATAAGATATATAAAGAGTTCAAATTAAATAATATTAAAAATGAGATTTTTCCATCTTGAG
TGACACTTTATAAATAAATAAAAAAAGAGAACAATTTCAGATAATATATACATTATGTAAAATTTGCTTTTAATTAATTG
ATGGAAGCAAAAACCAATACAAATTAGAAAATAATATCCTACACTAAAATAAAAGTATCTTTTAATACTTAAAAAGCAAA
ATGAGATCTTTTGATATTAAAAAAAGTTAAAGAGGGTTAATTGCATATTTGCAAAATGAGATCTTTTGATAAGTAAAAAA
AAAAATTCAATTGCATATGTGCACGTGCTGTTAAGTTGACTCGAACAATTGTCAATGTTAATTTGTTGGTTTAGTTCAAG
TTATAAGTTATAACATGCCACGATTGGATAAACCCATATCGAAAATTGGAATAGAGTACCTGGCTTGGACAAAAAAACCG
TATCTCAAAACCCTACCAAACCAAACCGAAATTAATGATTTTTGGTTTGACTTAAAAATCCATGTCATTATTATTAGATT
TTTGGTTTAGGTTTAATGTACTATTATTAACCACATAAGGATTGTACCAAACTTGAACGTGATATAGAGATCCTGAATAC
TAACATTACCAGCATCAAATACCTTAAAGAGAAACTAAAAGATTCTAACATTATGAATTTATATTATAATTGCCTTGTTC
CTTAATCTTGGATTATTAAGTTACAAATTACATTCTCTTT
>AT5G38980.1 | chr5:15607106-15610105 FORWARD LENGTH=3000
CATACTCCTTATATATTCTCTATGTTTCAGTTTGTGTCGTTCTAAGCGTTTGGGAAATAACTTGCTTGTAACAAAATGTA
CGGTGTCTGTTTGTTGCCAAATTATTGAGTGTTGTTTCTTAATAATTTTCTTTAAAGTCAGCGAAGTAATTATTCTATAA
AAACTAAGAGTTGCTCTATCTAGATATATATACAATTGTGGACTACTTCTTTAAAAATTAAATAAATTGGTAAAGTTTAA
AGGTACGTCTCCCAAGCAGAAACTGAACTAAAGAATTCAGGACCAAACTCCTCTGAAGGGAAACACTCAAAAAACAAAAA
CAAAAAAAGATTCATTTGGTAAACATAATAATAGTGAAGAAAATATAATATGCCAAAAGTGGGTTTTGAACTCATGTCCT
TATGGAAGTGCAAGTTTACGTATTAATGTATTATTCAAGTGTACTAATCGCAAGTAAGAAAGGACGAGAAGTTCAGAAGC
TGTGTTCGGGATTTGTTGCTTTTCCTTCAGTGTCTCTAGTCTGTTTTAGTTCTCGGATTTTTATTGGTTTATGTCTAAGT
GTTGTACGTAGTCTACTTATTCTAATTTTAGATCGTGTTGTTTTAGTGTTTCTTGCTAGTCTCCGAAGTTTCTTTATTCG
GCTTTTTCTCCTGAGATACCAAAGTATATTTTAATATGTATATGTTGGCTTTGTTTTATTCGTGTTCTTCGGTCCTTTGA
TGTATGTTCTCAGCCTTTCGACAACAAATCCAATATATAACTTAGATGACAAAGAAAAGAAATAAAAAACCTCATATCCT
TATATACTATCTGAAACTAGCCATTTAAACAACCTTCGCTATTTATTTTACTTAAGCGATGAATGGTAATTGATGTACAA
AATCAGACAAGTAGTAAACTTAGGGGTTTTTAGTAAGCTTAGTTCGTATCGAGAATCAATGGACGTAACTTTGAGGTTTA
ACTCTCCTCCTTAACACTTTTTATGATATATCAAATCAAATATATTTTTTTACTAAGATTGGTGTTCTTCAATTAATGTT
TCATCTCTTTTAGGTTCTTTGCACAATAAGTTTTTCATGAGCTATCTAAGTTCTTAGCTTATTTTCTATCTTAATAAAGC
TTTCAATCATTGTTATAAACATAATTTTCCTCTTTTAAAATAAACGTATATGTAAATAAGTAATATATTCACAAATAAAT
ATAAAACTTTAAAACTAAGATACTGAAAAATATTTTTGATAGTTTTATAATTAAAAATCAATCTCTTTTTATATCTCAAT
TGTAAAAAACACTGCAAAACAAACCTCAATATAAACAATATTAGTTATTTTCCACAACCAAATTTTACATTACAAATTTA
CAATTATATCTTCTAGGCTTGCTAAGTCTAACTAACTGAAGCTCATAGCATGTGGTTTGATTTTAACCTATTTACTGGAA
CCCTCTAAAATGAACCCAAAGCTCTAAAAGAGTCGAGCTTTTTTGGGTTTGAGTCTGAGGGTAGACTAAAACAACAAATG
AGTCAATTTGCGTCATCTTTTAATTCTTGGACCTTAGGCAAATTGACCCCACGGAAGAAAAACTTCATCGATACCTTCTT
GTTTTGCTTGACCTGAAAAGTCAATGGTTGACCAAGTGAGTCACTCACCACCCATTAGTCTCTTATCTTCTCAAAATTCT
TCAATTCTCTTCTCGTTTTTTTTTTTTTATCAATTCCAATGATCTGTCACGTTTTAGTAATTTTCACTATTCTCGTTTCC
GCCGTCGTCGACGCAACGGCGTCGTATGAGCCCACTGATGTCTTTCTCATCAATTGCGGCGATACCTCCAACAACATGGA
CTACAGTGGCCGGAACTGGACGACGGAGAATCCGAAATTTATGTCATCGAATGCAGTTGACGACGCGTCGTTCACTTCAT
CTGCGTCATACCAAGAATCAGGGATTCCTCAAGTGCCGTACTTGAAAGCTAGGATTTTCCGATATGATTTCACTTACAGT
TTTCCAGTCTCTCCCGGCTGGAAATTCCTCCGGTTATACTTTTATCCGACCCGTTACGGATCCGATTTCGACGCCGTTAA
ATCCTTCTTCTCCGTCAACGTCAACCGTTTCACTCTCTTGCATAACTTCAGTGTAAAAGCTTCCATACCGGAGTCAAGTT
CTCTAATCAAAGAGTTTATCGTTCCGGTTAACCAAACTCTTGATCTCACGTTCACGCCCTCTCCGAATTCATTAGCTTTC
GTTAACGGAATCGAGATTATCTCCATGCCTGACCGGTTTTACTCAAAGGGAGGATTTGACGACGTTGTAAGAAACGTTGG
TAGGGACGTTGACTTCGAGATAGACAACTCCACGGCTTTCGAGACCGTTTATCGGGTAAACGTAGGTGGAAAAGTGGTGG
GCGACGTCGGAGATTCGGGAATGTTCCGGCGTTGGCTTTCCGATGAAGGTTTCTTACTCGGTATTAATTCGGGAGCCATT
CCGAATATAACAGGTGTAAAGATCAACTACACGGATAAAACTCCCGCGTACGTTGCGCCGGAAGATGTATACACGACGTG
TCGCCTGATGGGGAACAAAGACAGTCCTGAGCTAAACCTGAATTTCAACCTGACGTGGCTCTTTGAAGTCGATGCCGGGT
TTGCCTATATAGTGAGGCTTCATTTCTGTGAGACGCAACCGGAAGTCAACAAAACGGGTGACCGCGTCTTCTCCATCTTC
TTCGGATATCAACTGGCCATGCGTGAAATGGACGTGTTTCGGCTGAGTGGTGGTTTTCGGCTACCGATGTATCTAGATTT
CAAGGTACTTGTCGACGCCGACGGAACTAGCCAGAGACCTAGTCTTCGAGTTGACTTGACACCTTACAAAGAGGACTATC
CAACCTATTACGACGCTATTTTGAGTGGTGTAGAGATTCTCAAGCTGAGTAATTCTGATGGTAATCTTGCGGGGCTTAAT
CCAATTCCTCAACTAAGTCCACCACCACAATCTATAACGC
>AT5G38990.1 | chr5:15611467-15614466 FORWARD LENGTH=3000
ATTTGATGGCTTGGTAAACAAGTATCACATTCTGGTTAGGGTTGATATATATTTGTGTATGTATAATTGTTGAATAAACA
CATTATTGTATTTAAATTACATTTTGATGATTATTTAGCAGCTTAAATTTAGATATTATATACTTGCTTTTATTTGACCA
GAGATAAAGTTGGATTTTTTTTTGGCGGTTCGTAACGGTTGAGAATATGTTTGACATTTGTCTCAAAATGCAATCAAAAA
AGTTTTGCAATATAAAATTTTGTTAAATACAGTCGTTAAAAAAAACAAAATTGTTAAATAAGTTCCTTCGCCATTTCACG
TGGCTCTTAAGTCATAACCTAGTTATGAAAAATGAAAAACACCTAATCTTTTCTTTTTCAACTTCAATACCAAATGATCC
GTCACGCTTTGTTAATATTCTCTATTCTCGTTTCCACCCCCATAGTAGGAGAAGGAGCAACGTCGACGTATGAACCCACC
GATGTCTTTCTCTTCAACTGCGGCGACACTTCAAACAACGTCGACGTTAGTGGCCGAAACTGGACGGCGGAAAATCAGAA
AATTCTATCGTCAAATTTAGTCAACGCTTCGTTCACTGCACAAGCGTCATACCAAGAATCAGGAGTTTCTCAGATTCCGT
ACATGACAGCTCGAATATTCCGATCTGAGTTCACCTACAGTTTTCCAGTCACTCCCGGTTCAAATTTTCTCCGGTTATAC
TTTTACCCGACCCGATACGGTTCCCAATTCAACGCCGTCAAATCCTTCTTCTCCGTCAAAGTCAACGGCTTCACTCTCTT
GAACAACTTCAGCGCTGACTTAACGGTAAAAGCATCTAAACCGCAAACGGAGTTTATAATCAAAGAGTTTATTATTCCGG
TTTACCAAACGTTGAATCTCACTTTCACGCCGTCTTTAGATTCCTTAGCTTTCGTTAACGGAATCGAGATTGTCTCCATA
CCTAACCGGTTTTACTCAAAGGGAGGATTTGACGACGTTATAACTAACGTTGGTAGTTCCGTTGACTTTCACATAGAAAA
TTCAACGGCTTTTGAGACAGTTTACCGGTTAAACGTAGGGGGAAAAACGGTTGGAGATTCGGGAATGTTCCGACGATGGG
TCTCTGATGATGAGATCATACTCAGTGAAAGTTCAGGAATCTCTCCGATCGTACCAGATATAAAGATTAACTACACGGAG
AAAACTCCGTCGTACGTTGCGCCGGATGACGTGTACGCCACGTCTCGCTCAATGGGAAACGCGGATCACCCTGAGCAAAA
CCTAAATTTTAACCTGACTTGGTTATTCACCGTTGATGCTGGGTTTAGCTACCTTGTGAGGCTTCATTTCTGTGAGACTT
TGTCAGAAGTGAACAAAGAGGGTCAACGCGTCTTCTCTATCTTTATTGAAAATCAAACGGCTACGCTTGAGATGGACGTG
TTTCGGATGAGTGGTGGTTCTTGGATTCCGATGTATCTGGATTATACTGTGATTGCGGGTTCGGGAAGTGGTCGGAGACA
TGATCTAAGGCTTGATTTGCATCCTTTGGTGAGCATTAATCCGAAATATTATGATGCTATTCTGAATGGTGTGGAGATTC
TCAAGATGAATGATCCCGATGGTAATCTTGCAGGACCTAATCCAGATCCTCTAGTATCACCAGACTTAATACCAAACCGT
GCAACGCCGCGGATTCGAAAAAATAAGTCACATATTTTGCCGATCACACTTGCAGTGGTTGGTTCTTTAGTTGTGCTAGC
AATGTTTGTTGTTGGTGTTCTTGTTATCATGAAGAAGAAGAAGAAGAGCAAGCCATCTACAAACTCGTCATGGTGTCCTC
TTCCGCACGGGACAGATTCTACGAATACAAAACCAGCGAAATCTCTGCCCGCGGATCTCTGTCGTCGATTCTCCATTTTC
GAAATCAAATCCGCCACAAATGATTTCGAGGACAAGCTAATCATCGGAGTAGGCGGGTTTGGTTCTGTCTACAAAGGACA
AATAGACGGTGGAGCCACACTTGTTGCGGTTAAACGGCTGGAAATTACATCGAACCAAGGTGCTAAAGAGTTCGAAACAG
AGCTCGAGATGCTCTCAAAGCTTCGACATGTACATCTCGTCTCTCTAATCGGCTACTGCGACGAGGACAACGAGATGGTA
CTAGTCTATGAGTATATGCCACATGGTACACTTAAAGATCATCTTTTCAGGAGGGACAAAACCTCTGATCCTCCATTGTC
ATGGAAACGAAGGCTAGAGATTTGCATTGGAGCAGCTCGTGGATTACAGTATCTTCATACTGGAGCCAAGTACACGATCA
TACATAGAGACATCAAAACCACAAACATACTTCTCGATGAGAACTTCGTCACTAAAGTATCTGACTTTGGTTTATCAAGA
GTTGGTCCTACTAGTGCTTCTCAAACGCATGTCTCCACCGTCGTTAAAGGAACGTTTGGTTACTTGGACCCCGAGTACTA
TCGCCGTCAAGTCTTGACCGAAAAATCTGACGTGTACTCCTTTGGAGTTGTTCTGTTGGAGGTTTTGTGTTGTAGACCGA
TTAGAATGCAAAGTGTTCCACCGGAACAAGCAGATTTGATCCGATGGGTGAAGTCAAATTACAGAAGAGGAACCGTTGAT
CAGATCATTGACTCAGATTTATCGGCTGATATCACTTCGACATCGTTGGAAAAGTTTTGTGAGATAGCCGTTAGATGCGT
TCAGGACCGTGGTATGGAACGGCCACCGATGAACGACGTTGTTTGGGCGCTTGAGTTTGCTCTTCAGCTTCACGAGACTG
CTAAGAAGAAGAATGACAACGTGGAGTCTCTGGATCTAATGCCAAGTGGTGAGGTTGGTACGACCACGGACGGAGAAGAT
GACTTGTTTAGTAGGACTACAGGACACGTGGGGAAATCGACCACGACCGATGACTCTGTTCTAGTTGTTGGTGATGAGAG
GAGTGGTTCGAGTTGGGGAGTATTTTCGGAGATCAATGAA
>AT5G39000.1 | chr5:15614482-15617481 FORWARD LENGTH=3000
ATGATGGCTTGGTAAACAAGTATTACATTCTTGCTAGGGTTAATATATTTGTGTATGTATAATTGTGGAATTAAAAAATT
AATGTATATATATATATTATTATGAGTTACATGCGTAGCAGGTTAAGTTAATCAAAAAACAAAAATCTTTGTAATTATTA
TGTCTCTCTCTTCCTTGACTCATGTGATAAGATATTATCTTATCAAGTTTCCAGTTATCATGAGTCATGATCCTTGTAGA
TGATTAGGCTAAGCAAAATGACATTAAGAACTAAGACGTTTGTCTAATCTAGAGTGGTGTTAACATTTTTCGCCTAATGT
ATGTGACAATATAGGATTCGCCAAATCCTTTATGACAATTTTTAATCTGTACAAATCTGATCATCATCGATCCCGATACA
CAAAAACTAAACTAAATAACCAAGGACTCGGCACAAAGAACACAAGTCCTGAAGTCCAATATCGATTAGCTCAACATTGA
CCTTGATGGGGATAAGGAAAAATTAATTCAAATCTTGGAGAATAACCGAGAAAAAGGAGAAAATTTTCATATCCCCATTC
GAGGAATAAGGAAGTTAAACATATCTCGAAGTGAAGACTCCCTCGTATAAAAGTGAAGTTCGACAGCCAGCCAATAGATC
CACAACTTCACGCTTAGGAACCCTACATTTAGTTATTGCTAAGAACCTTAACTTGCTCTTCAAGATAGGGGAAAATCCTT
TTGTAACAATCTAATTTAAACTTGATTTTTGTACTCTTTTCTATTTTCAGTTTACTTGTGTGTTTTACTCGAACAGTCAC
AACTACAAATGTTTTTAACAGATTATAACATTTGCTTATGTATAAATATTCTTTCTTTGGGTAGTCGGTACACATAATCT
TTTGTTTAACTACTACGGTTCTCGAGTAAATAAAGATTGTTTATGATAATAAGATTTTATCAAAGACGATAATTTTTTAT
TTTTTAATGAGAAATTTAATTTTCCTTTTTCTCTATTTTAAAAATATTTAGTGTTAAGGCTAAGTTGTAGTAGATAGATG
TTTATTTAGAGAATAGCATAAACCTAAATTTAATTATGACGTATATGTATATTTTACATGAAGATAATTACTAACGCCAA
ATCGATAAATAACTGTTTTAATTATTATTTTTCTTAAAACATGATATTGATAACAATCTCATCAATTAATATCTTTCAAA
AACAAATAAAATATAATATTCGTGGAAATTTATCAAAGAAATCTAGTTACGTTCTATATATATAAAGAGGCAAAATAAAT
AATAGTCTCGTTCGAATTAAGTTATATTTATTTTTTAAAGGATTAAACGCCGCCTTCATATAAAAAAAAGGAAAGTACTA
ATTATCAAAAAATAAAAAGAAGTACACACTATATATATCTAAGACTTTCAAAACCCTAACACACCAAATCTTAAAGGAAT
CCCAATCTCATATTACTTTTTTCTCGATGATAAACTTGGAGAAAGAAGCCAAAGAGAAGCAGATCTTGATTCGTGACGGA
AAAAGAAAAATCGTTCATCACGTAAATACAACGCTACTCGTGAAGATTTATGAAGCATCCGCAATCGATGACAGACATCT
TTTTCTGAAACCTTACTATGGCCCACCTAACTACTATTTCATCAAGGCATGGTTAGACGACACCAAAGAATACGGAACAT
ATGTGGTAAAAGACTCTTTTAAGGTTAATCAACCACCACTGAAGATTCCTTTAAATTTTCCTGCACAATATCTTTACGTA
GAATTGCTTAAAGGAATGTCGTATAGAGATCCTGGAACATCCAACAGAACTGTTGTGATGGGTCGTGCAAAGATTCGATT
GTCTCCTCTGATGACCAGCTATAAGGAGAGACCGATCTCCGGTGGCATCGATCTCGTCGGTTTGAATAGTGATCAATGTG
TCGTGAAAAAGGGTTACCTAACATATGCTATGAAACTTCATAGGTCTGCGGATTAAACTACCTTCTTCGCAATTAGGGTT
TTTGTTTTTAATTTTTTTTGGGGATTATTTTAAAGATTATAGTAAAAGTTTTTTATAACTTGTTGATTTGATATGATCTA
ATTCTATCACATCTCTTCTTTATATTTAGTCGCTAGCAACATCATAAAGAACAACCCTATGTAGCTATGTTTATGAAGCA
TAGCAAAATATGCATTATTTTTGAAATTTGTATACTGTTTAACATATTGTTGGAGCGGTAGACTTTACTATATTCATCTT
AAGCATTGTGCCAAAAGAGAAACATAACATATCGTTCCATCACACATACAACCACTAGCACTTCAGACAATTATTGAATC
AGACTATTTGTTTTGCTTTGTCAGTCAACGGTTGACCCATTGACTCGCCCACCATCCATGACTTCTTCAGCTTAAGTTAT
GCACTCATCTTTTATCTCCTTCTTAAAAAAATCTGATGAACTGTAACGTTTTGTTTCTTCTCTCTGTTCTCGTCTCTGTT
ACGGCTGGAGTTACGGCGGCGTACCATCCTACCGATGTCTTTCTCTTCAACTGCGGCGATACTTCCAACAACGTCGACAA
CAGTGGCCGGAACTGGACGGTGGAAAGTCGTCAAATTCTGTCGTCGAATTTAGTCAACGCTTCATTCACTTCAGAAGCGT
CATACCAAAAAGCAGGGGTCTCTCGGATTCCGTACATGAAAGCTCGAATATTCCGATCTGAGTTCACCTACAGTTTCCCA
GTCACTCCCGGTTCGATATTTCTCCGGTTATACTTTTACCCGACTCAGTACAAATCCGGTTTTGACGCGGTTAACTCCTT
CTTCTCCGTCAAAGTCAACGGTTTCACTCTCTTGCGAAACTTCAACGCTGACTCAACGGTACAAGCTTCAATACCGTTGT
CAAATTCTCTAATCAAAGAGTTTATCATTCCGGTTCACCAGACTCTGAATCTCACCTTCACTCCCTCCAAGAATTTGTTA
GCTTTCGTTAACGGAATCGAAATCGTCTCCATGCCTGACC
>AT5G39010.1 | chr5:15616458-15619457 FORWARD LENGTH=3000
ACTACCTTCTTCGCAATTAGGGTTTTTGTTTTTAATTTTTTTTGGGGATTATTTTAAAGATTATAGTAAAAGTTTTTTAT
AACTTGTTGATTTGATATGATCTAATTCTATCACATCTCTTCTTTATATTTAGTCGCTAGCAACATCATAAAGAACAACC
CTATGTAGCTATGTTTATGAAGCATAGCAAAATATGCATTATTTTTGAAATTTGTATACTGTTTAACATATTGTTGGAGC
GGTAGACTTTACTATATTCATCTTAAGCATTGTGCCAAAAGAGAAACATAACATATCGTTCCATCACACATACAACCACT
AGCACTTCAGACAATTATTGAATCAGACTATTTGTTTTGCTTTGTCAGTCAACGGTTGACCCATTGACTCGCCCACCATC
CATGACTTCTTCAGCTTAAGTTATGCACTCATCTTTTATCTCCTTCTTAAAAAAATCTGATGAACTGTAACGTTTTGTTT
CTTCTCTCTGTTCTCGTCTCTGTTACGGCTGGAGTTACGGCGGCGTACCATCCTACCGATGTCTTTCTCTTCAACTGCGG
CGATACTTCCAACAACGTCGACAACAGTGGCCGGAACTGGACGGTGGAAAGTCGTCAAATTCTGTCGTCGAATTTAGTCA
ACGCTTCATTCACTTCAGAAGCGTCATACCAAAAAGCAGGGGTCTCTCGGATTCCGTACATGAAAGCTCGAATATTCCGA
TCTGAGTTCACCTACAGTTTCCCAGTCACTCCCGGTTCGATATTTCTCCGGTTATACTTTTACCCGACTCAGTACAAATC
CGGTTTTGACGCGGTTAACTCCTTCTTCTCCGTCAAAGTCAACGGTTTCACTCTCTTGCGAAACTTCAACGCTGACTCAA
CGGTACAAGCTTCAATACCGTTGTCAAATTCTCTAATCAAAGAGTTTATCATTCCGGTTCACCAGACTCTGAATCTCACC
TTCACTCCCTCCAAGAATTTGTTAGCTTTCGTTAACGGAATCGAAATCGTCTCCATGCCTGACCGGTTTTACTCAAAGGG
AGGATTTGACAACGTTTTAAGAAACGTTAGTAGCGACGTTGACTTCCAGATAGACAACTCGACGGCTTTCGAGTCCGTTC
ACCGGTTAAACGTCGGCGGACAAATAGTCAACGAGGTCGACGATTCAGGAATGTTCCGGCGGTGGCTTTCTGATGATTCT
TTTGGAAACTCTGGATCCATTGTGAATGTTCCGGGTGTAAAGATCAACTACACGGAGAAGACTCCGGCGTATGTTGCGCC
GTATGATGTGTATGCTACTAGTCGCTTAATGGGGAACTCCAGCAACTTGATGTTCAATCTAACGGGTATGTTCCTCACAG
TTGATGCTGGGTATAACTACCTTGTGAGGCTACATTTCTGTGAGACTCTTCCACAAGTTACCAAAGCAGGCCAACGTGTC
TTCTCCATATTCGTCGAAGATAAGATGGCTAAGAAAGAGACGGACGTGATTCGGTTGAGCGGTGGTCCTCGGATTCCAAT
GTATTTAGATTTCAGTGTGTATGTTGGTTTCGAAAGTGGGATGATACAACCTGAGCTACGACTTGACTTGGTTCCTCTCA
AGGACACTAATCAAACGTATTACGACGCTATTCTGAGTGGTGTGGAGATTCTCAAGCTGAATGATTCTGATGGTAATCTT
GCAAGACCAAATCCAGAACTTCTAGTATCTACGGACTCAACACCAGATGATTCTAATGTTACACCACCAATAAAAGGTAA
GCCACATGTTTTGGTGATAATCCTCATAGTCGTTGGTTCTGTAATTGGGCTAGCGACTTTCATTGTTATCATCATGTTGT
TGATCCGTCAGATGAAGAGGAAGAAGAATAAAAAGGAGAATAGTGTCATTATGTTCAAGTTACTACTGAAACAGTACATT
TATGCAGAATTGAAGAAGATTACAAAGTCGTTTTCCCACACTGTTGGGAAAGGAGGGTTTGGAACTGTATATAGAGGAAA
CCTTTCTAATGGACGTACGGTTGCAGTAAAGGTCTTGAAGGATTTGAAGGGAAACGGTGACGATTTCATCAACGAAGTCA
CCAGCATGAGCCAAACATCTCATGTAAACATTGTTTCTCTGCTAGGTTTTTGCTATGAAGGGTCCAAAAGAGCGATTATA
TCAGAGTTTCTGGAGCATGGGTCTTTGGATCAGTTCATCTCTAGAAATAAATCATTGACTCCGAACGTGACAACACTATA
TGGAATCGCGCTAGGCATCGCTCGGGGATTGGAGTATTTGCACTATGGCTGCAAAACAAGAATTGTGCATTTCGATATTA
AACCTCAAAATATTCTGCTCGATGACAATTTTTGTCCTAAAGTCGCCGACTTTGGCCTTGCTAAGCTTTGTGAGAAAAGA
GAAAGCATTTTGTCATTAATAGACACAAGAGGAACTATAGGTTACATTGCACCAGAGGTGGTCTCAAGAATGTACGGTGG
AATCTCCCATAAATCTGATGTGTATAGCTATGGAATGTTGGTCCTCGACATGATAGGAGCAAGAAATAAAGTTGAAACCA
CAACTTGCAATGGTAGTACAGCCTATTTTCCTGATTGGATCTATAAAGATCTTGAAAATGGAGATCAAACGTGGATAATT
GGAGATGAAATAAATGAAGAGGACAACAAGATTGTGAAGAAGATGATATTGGTGAGTCTTTGGTGTATTCGACCATGCCC
ATCAGATCGTCCACCGATGAACAAAGTTGTCGAGATGATAGAGGGCAGTTTGGATGCTCTTGAACTCCCCCCTAAGCCTT
CTAGGCATATTTCCACCGAGTTAGTTCTTGAATCTTCTTCGCTTTCTGATGGCCAAGAAGCTGAAAAACAAACTCAAACC
TTAGATTCTACAATTATTTAGCGCAAAAGTCTATTTTTGTTTTTGATAGTTTGATCGAAAGAATTATAAAAAAAATATAA
GAAACATTTTGAAAACGTTTTTTCCGATCCATTAATAATA
>AT5G39020.1 | chr5:15619359-15622358 FORWARD LENGTH=3000
CGCAAAAGTCTATTTTTGTTTTTGATAGTTTGATCGAAAGAATTATAAAAAAAATATAAGAAACATTTTGAAAACGTTTT
TTCCGATCCATTAATAATAAATATGAAAAACTATATCAAATCAATAAAGTCAGAATTCTATAGAACACATTAAAATAGAA
TGGTGATAATGTAATCTCCAAAAATATGATTGCATCATTCCCTCCAACGGCACAAAGATTCAATAATAAATTATGAAGTT
TCTCTACAAGGAGTCTTGCTGAAACATTACACTTATGCAGAATTGAAGAAAATTACAAAGTCATTTAACCATGCCTATCA
GATCGTCCACCGATGAACAGAGTCGTCAAGATGATTGAAGGAAGTGTCGATGCTCCTTCAATCGTGAGAATTATACGTTT
CAACATTAAACTTATAAAATTTTGTTAAAATAAAAACAGAGTATGATTGGTACGTTGGAGCTGGAGACTTTTCAATATTC
ATCTTAGCATTGTGCCAAAAAAAATAAGATCAAAGTCATATCCAGAAATTTCAACCACTCACGCTTCATACCTAGACTAT
TGAAAATCAGCATTTATTGCATCAGACAAGAATGAATAATTCGATTCTAATAACTCGTCAAGAAGATGGTTCGTATGAGA
TAGTTTGAGCTGATAGAAACATCTCTTATCTTCTTCTTCCTTCATTAACCTTTTAAAAAAAATTCCGATGATCTGTTTCA
TTTTGTTTGTTTTCTCTTTTCTCGTTTCCGTCTCCGCAACAGCGCCATACAAGCCAGACGATGTTTTTCTCATCAACTGT
GGAGAAACCGATGTCCCCTTCGACAACCACGGTCGAACTTGGACGCAGGAGGAGAAGAATATTCTTCCGAAGAATTCAGA
CAACGCGTCGTTCTCTTCAGTTGTATCATACAAAGAAGAATCAGGGATTCCTCAAGTGCCTTACATGACTGCTCGGATTT
TCCGATCTGATTTCACGTACAGTTTTCCAGTCTCTCCCGGCTGGAAATTCCTCCGCTTATACTTTTACCCTACAAGTTAC
AAATCCGGTTTTGACGCCGTTAACTCCTTCGTCTCCGTCACCGTCAATGATTTCACTCTCTTGCAAAACTTCAGCGCCGA
TTTAACAGTAAAGGCTTCAATACCAGAATCAAAATCTCTAATCAAAGAATTCATCGTTCCGGTTTACCTGACTCTGAATC
TCACGTTCAGGCCGTCTAATAATTCGTTAGCTTTTGTTAACGGAATCGAGATTGTCTCCATGCCTGACCGGTTTTACTCA
AAGGGAGGATTTGACGACCTTATAACTAACGTCGGTAGTTTAATTGACTTCGAGATAGACAACTCCACTGCTTCCGAGAC
CGTTCACAGGTTAAACGTAGGTGGACATATGGTGGACGAGGTCAACGATTCAGGGATGTTCCGACGGTGGCTTTCTGATG
ATTATGAGTTCTTAATTGGTGGAGTCAGTCCATATATGCCAGATGTAAATATCAGCTACACTGAGAAAACTCCCGCGTAT
GTTGCGCCAGCTTACGTGTACTCCACGTGTCGCATGATGGGGAACGCCCAAGACACTTATCTAAACCTGAATTTCAACCT
GACCTGGCTCTTTACAGTCGATGCCGGGTTTAGTTACCTTGTGAGGCTTCATTTCTTTGAGAAGTACCTGAACAAAGCCA
ATCAACGCGTCTTCTCCATCTTCCTTGGAAATCAGATGGCTAGGGAAGAGATGGACGTGATTCGGTTGAGTGGTGGTCCT
CGGATTCCGATTTATCTAGATTTCAGAATATATGTTGGTTCCGAAAGTGGGCCCAGACCTGATCTACGACTTGACTTGCA
TCCTCTGGTGAAGGATAATCCAGAGTATTATGAAGCTATTCTGAATGGTGTAGAGATTCTCAAGCTAAACAACTCAGGTA
ATCTCGCTATCATCCAAGACAATGAACTAAAACCAAATCCTCCACTATCATCGAACTTGACACCAAACCATGTAACGCAG
CAGATCAAAGGTAAGTCTTCACATCTTCTGGTGAAAATCTTCATAGCCGTTGGTCCCGGAACTGGGCTGGCGACTTTCGT
TGTTGTTCTCATGTTGTGGATGCGTCAGATGAAGAGGAAGAATAGGAAGGAAGAAAGGGTCGTCATGTTCAAGAAACTAC
TGAATATGTACACTTATGCAGAACTAAAGAAAATTACAAAGTCATTTTCTTACATAATTGGGAAAGGAGGATTTGGAACT
GTTTATGGAGGAAACCTTAGTAATGGTCGTAAGGTTGCAGTAAAAGTTTTGAAAGATTTGAAGGGAAGTGCTGAAGATTT
CATCAATGAAGTTGCAAGCATGAGCCAAACATCTCATGTGAACATTGTTTCTCTTCTTGGTTTCTGCTTCGAAGGGTCTA
AGAGAGCCATTGTGTATGAGTTTTTGGAGAATGGGTCTCTCGATCAGTTCATGTCTAGAAATAAGTCATTGACACAGGAT
GTAACAACACTATATGGAATCGCGCTAGGCATCGCTCGGGGATTGGAGTATTTGCATTATGGCTGCAAAACAAGAATTGT
GCATTTCGACATTAAACCTCAGAATATTCTGTTAGATGGCAATCTTTGTCCTAAAGTCTCAGACTTTGGCCTTGCTAAGC
TTTGTGAGAAAAGAGAAAGTGTATTGTCATTGATGGACACAAGAGGAACTATAGGTTACATTGCACCAGAGGTCTTCTCA
AGAATGTATGGCAGAGTCTCACATAAGTCTGATGTGTATAGCTTTGGAATGCTTGTCATCGACATGATTGGAGCAAGGAG
CAAAGAAATAGTAGAAACTGTTGATTCCGCCGCTAGTTCAACTTACTTTCCAGATTGGATTTATAAGGATCTTGAGGATG
GAGAACAAACATGGATATTTGGTGATGAAATAACCAAAGAAGAAAAAGAGATTGCTAAGAAGATGATTGTGGTAGGACTC
TGGTGTATCCAACCATGCCCATCAGATCGTCCATCGATGA
>AT5G39024.1 | chr5:15619787-15622786 FORWARD LENGTH=3000
AATAAAAACAGAGTATGATTGGTACGTTGGAGCTGGAGACTTTTCAATATTCATCTTAGCATTGTGCCAAAAAAAATAAG
ATCAAAGTCATATCCAGAAATTTCAACCACTCACGCTTCATACCTAGACTATTGAAAATCAGCATTTATTGCATCAGACA
AGAATGAATAATTCGATTCTAATAACTCGTCAAGAAGATGGTTCGTATGAGATAGTTTGAGCTGATAGAAACATCTCTTA
TCTTCTTCTTCCTTCATTAACCTTTTAAAAAAAATTCCGATGATCTGTTTCATTTTGTTTGTTTTCTCTTTTCTCGTTTC
CGTCTCCGCAACAGCGCCATACAAGCCAGACGATGTTTTTCTCATCAACTGTGGAGAAACCGATGTCCCCTTCGACAACC
ACGGTCGAACTTGGACGCAGGAGGAGAAGAATATTCTTCCGAAGAATTCAGACAACGCGTCGTTCTCTTCAGTTGTATCA
TACAAAGAAGAATCAGGGATTCCTCAAGTGCCTTACATGACTGCTCGGATTTTCCGATCTGATTTCACGTACAGTTTTCC
AGTCTCTCCCGGCTGGAAATTCCTCCGCTTATACTTTTACCCTACAAGTTACAAATCCGGTTTTGACGCCGTTAACTCCT
TCGTCTCCGTCACCGTCAATGATTTCACTCTCTTGCAAAACTTCAGCGCCGATTTAACAGTAAAGGCTTCAATACCAGAA
TCAAAATCTCTAATCAAAGAATTCATCGTTCCGGTTTACCTGACTCTGAATCTCACGTTCAGGCCGTCTAATAATTCGTT
AGCTTTTGTTAACGGAATCGAGATTGTCTCCATGCCTGACCGGTTTTACTCAAAGGGAGGATTTGACGACCTTATAACTA
ACGTCGGTAGTTTAATTGACTTCGAGATAGACAACTCCACTGCTTCCGAGACCGTTCACAGGTTAAACGTAGGTGGACAT
ATGGTGGACGAGGTCAACGATTCAGGGATGTTCCGACGGTGGCTTTCTGATGATTATGAGTTCTTAATTGGTGGAGTCAG
TCCATATATGCCAGATGTAAATATCAGCTACACTGAGAAAACTCCCGCGTATGTTGCGCCAGCTTACGTGTACTCCACGT
GTCGCATGATGGGGAACGCCCAAGACACTTATCTAAACCTGAATTTCAACCTGACCTGGCTCTTTACAGTCGATGCCGGG
TTTAGTTACCTTGTGAGGCTTCATTTCTTTGAGAAGTACCTGAACAAAGCCAATCAACGCGTCTTCTCCATCTTCCTTGG
AAATCAGATGGCTAGGGAAGAGATGGACGTGATTCGGTTGAGTGGTGGTCCTCGGATTCCGATTTATCTAGATTTCAGAA
TATATGTTGGTTCCGAAAGTGGGCCCAGACCTGATCTACGACTTGACTTGCATCCTCTGGTGAAGGATAATCCAGAGTAT
TATGAAGCTATTCTGAATGGTGTAGAGATTCTCAAGCTAAACAACTCAGGTAATCTCGCTATCATCCAAGACAATGAACT
AAAACCAAATCCTCCACTATCATCGAACTTGACACCAAACCATGTAACGCAGCAGATCAAAGGTAAGTCTTCACATCTTC
TGGTGAAAATCTTCATAGCCGTTGGTCCCGGAACTGGGCTGGCGACTTTCGTTGTTGTTCTCATGTTGTGGATGCGTCAG
ATGAAGAGGAAGAATAGGAAGGAAGAAAGGGTCGTCATGTTCAAGAAACTACTGAATATGTACACTTATGCAGAACTAAA
GAAAATTACAAAGTCATTTTCTTACATAATTGGGAAAGGAGGATTTGGAACTGTTTATGGAGGAAACCTTAGTAATGGTC
GTAAGGTTGCAGTAAAAGTTTTGAAAGATTTGAAGGGAAGTGCTGAAGATTTCATCAATGAAGTTGCAAGCATGAGCCAA
ACATCTCATGTGAACATTGTTTCTCTTCTTGGTTTCTGCTTCGAAGGGTCTAAGAGAGCCATTGTGTATGAGTTTTTGGA
GAATGGGTCTCTCGATCAGTTCATGTCTAGAAATAAGTCATTGACACAGGATGTAACAACACTATATGGAATCGCGCTAG
GCATCGCTCGGGGATTGGAGTATTTGCATTATGGCTGCAAAACAAGAATTGTGCATTTCGACATTAAACCTCAGAATATT
CTGTTAGATGGCAATCTTTGTCCTAAAGTCTCAGACTTTGGCCTTGCTAAGCTTTGTGAGAAAAGAGAAAGTGTATTGTC
ATTGATGGACACAAGAGGAACTATAGGTTACATTGCACCAGAGGTCTTCTCAAGAATGTATGGCAGAGTCTCACATAAGT
CTGATGTGTATAGCTTTGGAATGCTTGTCATCGACATGATTGGAGCAAGGAGCAAAGAAATAGTAGAAACTGTTGATTCC
GCCGCTAGTTCAACTTACTTTCCAGATTGGATTTATAAGGATCTTGAGGATGGAGAACAAACATGGATATTTGGTGATGA
AATAACCAAAGAAGAAAAAGAGATTGCTAAGAAGATGATTGTGGTAGGACTCTGGTGTATCCAACCATGCCCATCAGATC
GTCCATCGATGAATAGAGTCGTTGAAATGATGGAAGGAAGTTTAGATGCTCTTGAAATTCCTCCAAAACCTTCTATGCAT
ATCTCCACTGAGGTTATTACCGAATCTTCTTCACTCTCTGATGGCGGGGAAGATGTATAAAAAGAATTGTTCATAATTAT
TAGCATGAAGATCCTATTCTTGTTTGTTTTGTTGATCGGATAGAAAGAAGTGTAAAAGATAAAATTTAAAGTTGTCACAG
TAAAACCACAAATATTCTTCCAATTCAAATCGCATTTCAATCTTTCTTCTTGCGGTAACTAAATAGACTCTCCCCAATTT
CTTAGTACATTAATCTTTGAACAAGATCTTGCATCTATGAATTTCCGTGGATAGAGCATTTTCAACACAACACTCGAAAC
CTTCACATACTTATAGAACTAAGAAAATAATTAAAAAGAG
>AT5G39030.2 | chr5:15622487-15625486 FORWARD LENGTH=3000
AAAGAATTGTTCATAATTATTAGCATGAAGATCCTATTCTTGTTTGTTTTGTTGATCGGATAGAAAGAAGTGTAAAAGAT
AAAATTTAAAGTTGTCACAGTAAAACCACAAATATTCTTCCAATTCAAATCGCATTTCAATCTTTCTTCTTGCGGTAACT
AAATAGACTCTCCCCAATTTCTTAGTACATTAATCTTTGAACAAGATCTTGCATCTATGAATTTCCGTGGATAGAGCATT
TTCAACACAACACTCGAAACCTTCACATACTTATAGAACTAAGAAAATAATTAAAAAGAGTTAATGTTTGACTCAAACAT
GTATATTAGATTGTGTTTTGCTCTGAATAGATACTATTATTCATATATATATATATATATAAACAAAAACCTTTGCCCAA
AAATAAAATAAAAACAGAAAACCTAAATTAAAAATCTAGATTGGACTACGTTAGTAATATACAACTACAAATAATTTATT
TAAGACCTAAAATAATTGAAAGAAAAAACCAAAAATGAGGTACCACTTGTAGGAGTATGTAATCTTAACTAGTATGAACA
ATGAGAAGTCAGACACTCAGACCTTAAATAATTGAAAGACAAAGCCAATAATGAGGTATCACTTGTGGGAGTATGTCATC
TTTACTAGTATGAACAATGAGATATATATAATCGCAGAAAAACATATTGGTGTTATTTTCGTTAGTGACTGCTCCGATCT
ACTAAGATGGTGTATGTGAATGTCGGATTCGCACACTCAAGTATTTATTTATTTTGTGAGAAAGATTATTTTTGAGGGCA
AAAATCAAATGTAAAAGCTAGAGATTAACACTCAAATGACTATAGTATGATTTAGAAAAATTGTGTGTGTGTTAGATAGT
CCCAAACCTCTACTACTTATACTAAAACATCGTATTTACTCTCAATTATACTCCATAATTCTTCTTTTAATGCTTCCGTT
TCAGTCCTCGGGTTTAATGCCTCAATGTTCGAATTTGAATTAATTTCGATTCTCATGGGCTTCTCAGTTCGGCCCAACAC
CCCAGGCCAAACTATCCCCAATTCGGCTTTGTCACCATCTCGTAGTGTCGACACCTCGCTACATCTCTGACCATCATTCC
GGGTTTTTTTTTGGGCCATACCTCTCGTGGGCTTCCTCCCTGCTTACGTGACAATCTTTGGTTGGTTCCGGACTACAGGT
GTGGGATCCGACACCAACAGCGTCTACCCCCACATAATGATTAGTCTTTTAAGATTTATCTAAAAAAAGTAGAGAAGAGT
AAGAAAGTGTTCTCGTCTTTTACTATTCCCCTGTTTTTCGTAACACTAGTGTTAAAACGGATCTTTTAACACGGAACGTC
CGTGTTGTATTATGTATGCAAACAATATATTTTTCAATTAGGTTTCCAAATCCTCTATATGTATATTAAAATAGAGTATA
TTTGATGTTTATATATCAAGCTCACAATTATTCTCAATACAGTATTTTTATTTTTCTTTATTTAATTATAATATCTTTCT
TATCAAACATTCTCATTTCCTAGTAATACATATTTTGATTATTCTAACACTAATTGCCAAACATTCAAGAATCCTAAATT
TACCAAAATTAATTATTTTAGATATTTTTATACGTACACCGGAGTTTAATGTTCTAAACTATTCTCTCTCTTTCACAAAG
AGTGTTATTCTTGTTTTTTTTTTTTCACAAAGAGTGGCATTCTACATTTTCAATGTGATACACTAAGTTTCTTGATTTAC
CTTTACCCAAAGCTATTTTATTGAACTTCAATCACTAATCATGTATTAATTAGGGCATACATATATAGTTCAAAATTTCT
TAATTTGTGTAAAATATATCAAAATGACACTAGTTGTGAAACGGAAAGATTACAAAAAATATTTTTCTAAAATTAAGGAA
GTGTACTGGTTTAAAGATTTTAGAGAATTTGGTGAATTTTACATATTTTGAGAGATTTTGATAGGTATACGGATGATTTG
CTAGATTTCATATTTAAAAATAACAAAATAATTGGTCATTTGGTGAAATTTACTAACTTTCATTTTCAAATCAATTGTTA
ATGTGAAGATCGATCTTGTATCGATCCAATGACTCTAAGCATTTCCTATTTCACAATTAAATCTCTGATTCTGATCAGCT
TAACTACGGGTATCTGTAGAAGAGAGCTAAACCATTCACGATGTTAATCACTTTTAAATTGCAATCATCTTTGAGTTGAA
GTTGGGTTAGATGTTGATCAATTAGACTCGTCACCGTAAGCTCTCTGACTACATTCACCATTGTTTTTTATAGACTTTTT
TTTTTTCAATCCTTTCAAATACTATTTTAGAGGCGTGATTGTTTACTCTTATTTTTCAACTAAAAAATATTCAAAGTCTC
TCAAAATCATTTTTCATTATTTTTTAAAAAAGTTGTTAAGCTTGAATAATAGTGGATTGGATATGGTTTTAATAAATCTA
TTGAATAACAAGTGATTGTGAAGAATTTTGAATGATTTTCCACAAATTTTAGTTTCAATAACATGAAATTTGTGAGGACA
TTTTAAAATCACAAATTGAATAACCAGTGATTTAAAAAAAAAAAAAAAACCAAAACCTTCAAAATCCTAGTTCCAAAGTC
TATATAACAAATTTTAATACTTTTCTACTAAATAAACATAAGAAGAAATAGTATTGTTAATTAGTCACAATCCAAATTTA
CAGAACCAAATACAACAACTTTGTAATTTCTTAATGTATTAAAAATTTTAAAAATTTCCATTAGAGATAGATTCTGATAT
ATAAAACTTGGATAAAATAAATATCATAAAATTCACAAGTGCATAACACGAACACTTGCCTAGTTTTCAGTTAATATACA
TATGTTGACCAAAAAATTAAGTCTTAAAAAAAAGAAAAAGTAATAGTTTATACCTTTATTGGCTTACCAAATAACGTCTG
ACGTGTAATCTTGACTCTTGACCTTAACTTAAATTTAGAT
>AT5G39030.1 | chr5:15622487-15625486 FORWARD LENGTH=3000
AAAGAATTGTTCATAATTATTAGCATGAAGATCCTATTCTTGTTTGTTTTGTTGATCGGATAGAAAGAAGTGTAAAAGAT
AAAATTTAAAGTTGTCACAGTAAAACCACAAATATTCTTCCAATTCAAATCGCATTTCAATCTTTCTTCTTGCGGTAACT
AAATAGACTCTCCCCAATTTCTTAGTACATTAATCTTTGAACAAGATCTTGCATCTATGAATTTCCGTGGATAGAGCATT
TTCAACACAACACTCGAAACCTTCACATACTTATAGAACTAAGAAAATAATTAAAAAGAGTTAATGTTTGACTCAAACAT
GTATATTAGATTGTGTTTTGCTCTGAATAGATACTATTATTCATATATATATATATATATAAACAAAAACCTTTGCCCAA
AAATAAAATAAAAACAGAAAACCTAAATTAAAAATCTAGATTGGACTACGTTAGTAATATACAACTACAAATAATTTATT
TAAGACCTAAAATAATTGAAAGAAAAAACCAAAAATGAGGTACCACTTGTAGGAGTATGTAATCTTAACTAGTATGAACA
ATGAGAAGTCAGACACTCAGACCTTAAATAATTGAAAGACAAAGCCAATAATGAGGTATCACTTGTGGGAGTATGTCATC
TTTACTAGTATGAACAATGAGATATATATAATCGCAGAAAAACATATTGGTGTTATTTTCGTTAGTGACTGCTCCGATCT
ACTAAGATGGTGTATGTGAATGTCGGATTCGCACACTCAAGTATTTATTTATTTTGTGAGAAAGATTATTTTTGAGGGCA
AAAATCAAATGTAAAAGCTAGAGATTAACACTCAAATGACTATAGTATGATTTAGAAAAATTGTGTGTGTGTTAGATAGT
CCCAAACCTCTACTACTTATACTAAAACATCGTATTTACTCTCAATTATACTCCATAATTCTTCTTTTAATGCTTCCGTT
TCAGTCCTCGGGTTTAATGCCTCAATGTTCGAATTTGAATTAATTTCGATTCTCATGGGCTTCTCAGTTCGGCCCAACAC
CCCAGGCCAAACTATCCCCAATTCGGCTTTGTCACCATCTCGTAGTGTCGACACCTCGCTACATCTCTGACCATCATTCC
GGGTTTTTTTTTGGGCCATACCTCTCGTGGGCTTCCTCCCTGCTTACGTGACAATCTTTGGTTGGTTCCGGACTACAGGT
GTGGGATCCGACACCAACAGCGTCTACCCCCACATAATGATTAGTCTTTTAAGATTTATCTAAAAAAAGTAGAGAAGAGT
AAGAAAGTGTTCTCGTCTTTTACTATTCCCCTGTTTTTCGTAACACTAGTGTTAAAACGGATCTTTTAACACGGAACGTC
CGTGTTGTATTATGTATGCAAACAATATATTTTTCAATTAGGTTTCCAAATCCTCTATATGTATATTAAAATAGAGTATA
TTTGATGTTTATATATCAAGCTCACAATTATTCTCAATACAGTATTTTTATTTTTCTTTATTTAATTATAATATCTTTCT
TATCAAACATTCTCATTTCCTAGTAATACATATTTTGATTATTCTAACACTAATTGCCAAACATTCAAGAATCCTAAATT
TACCAAAATTAATTATTTTAGATATTTTTATACGTACACCGGAGTTTAATGTTCTAAACTATTCTCTCTCTTTCACAAAG
AGTGTTATTCTTGTTTTTTTTTTTTCACAAAGAGTGGCATTCTACATTTTCAATGTGATACACTAAGTTTCTTGATTTAC
CTTTACCCAAAGCTATTTTATTGAACTTCAATCACTAATCATGTATTAATTAGGGCATACATATATAGTTCAAAATTTCT
TAATTTGTGTAAAATATATCAAAATGACACTAGTTGTGAAACGGAAAGATTACAAAAAATATTTTTCTAAAATTAAGGAA
GTGTACTGGTTTAAAGATTTTAGAGAATTTGGTGAATTTTACATATTTTGAGAGATTTTGATAGGTATACGGATGATTTG
CTAGATTTCATATTTAAAAATAACAAAATAATTGGTCATTTGGTGAAATTTACTAACTTTCATTTTCAAATCAATTGTTA
ATGTGAAGATCGATCTTGTATCGATCCAATGACTCTAAGCATTTCCTATTTCACAATTAAATCTCTGATTCTGATCAGCT
TAACTACGGGTATCTGTAGAAGAGAGCTAAACCATTCACGATGTTAATCACTTTTAAATTGCAATCATCTTTGAGTTGAA
GTTGGGTTAGATGTTGATCAATTAGACTCGTCACCGTAAGCTCTCTGACTACATTCACCATTGTTTTTTATAGACTTTTT
TTTTTTCAATCCTTTCAAATACTATTTTAGAGGCGTGATTGTTTACTCTTATTTTTCAACTAAAAAATATTCAAAGTCTC
TCAAAATCATTTTTCATTATTTTTTAAAAAAGTTGTTAAGCTTGAATAATAGTGGATTGGATATGGTTTTAATAAATCTA
TTGAATAACAAGTGATTGTGAAGAATTTTGAATGATTTTCCACAAATTTTAGTTTCAATAACATGAAATTTGTGAGGACA
TTTTAAAATCACAAATTGAATAACCAGTGATTTAAAAAAAAAAAAAAAACCAAAACCTTCAAAATCCTAGTTCCAAAGTC
TATATAACAAATTTTAATACTTTTCTACTAAATAAACATAAGAAGAAATAGTATTGTTAATTAGTCACAATCCAAATTTA
CAGAACCAAATACAACAACTTTGTAATTTCTTAATGTATTAAAAATTTTAAAAATTTCCATTAGAGATAGATTCTGATAT
ATAAAACTTGGATAAAATAAATATCATAAAATTCACAAGTGCATAACACGAACACTTGCCTAGTTTTCAGTTAATATACA
TATGTTGACCAAAAAATTAAGTCTTAAAAAAAAGAAAAAGTAATAGTTTATACCTTTATTGGCTTACCAAATAACGTCTG
ACGTGTAATCTTGACTCTTGACCTTAACTTAAATTTAGAT
>AT5G39040.1 | chr5:15629622-15632621 FORWARD LENGTH=3000
GATAATATCATTCTTCTGACTACAACAACAAAAAGAAGAAATCATCATTCCATTCGAAGACTAAATTTGTATAATTTGAG
TTTGAACCCTTTCAATGCACTAGAGAGTTCTCTGACATAAAATTGTAATGAGACATTTCAATTCAGTTATCTAATAAAAA
TAAATATGAGCCATTGAGAATGTTCGTCTAGTCTTGTGTTGTTGGAGATGAGAGTTTTGTTATCGTAATTTTAAGTTTTT
TACCTTATGCAATAGTTTACATAACTATTAGTGTTCCAAGCATTCAAAGGTATTGTCTTTCTAGACGTTAGCCACACTTT
ACAGCTGAAATATCTGCTGATATGTCTATCGTAGGTGTGTACTCCAATGGACGATCTTTTAGTGTGATTGGGACAATACA
TGCTAAATGATCTAACATCTGCAATATAACCAAATAAAATTTCGCCCCAAGCAAGTCCCTTATGGAGTTATGGTCCACAA
AAATATTGCATGCATAATAAAAAAAGTATTATCTATATACGAACACCAAAATACCACAACTGCTTTGTCTCATGGATTAT
AGGTTGCAGGAAAACATAGATGAATCAATTTGATATGCTTTGGACCAATTTAATATTTTTTGGACCAAATTAAGTAAACT
TTTTTATAATGGAAATTTGCTTGTCACAAATTTGAAGGATCGAATTTTGGACCAAAAAGATATATGTCTTTTGTCATCTT
ATGAATCGACTCCATCATCTAGGATCGAATTTTCAAGTTTCAGTAATTCAAAATCTATTCTGACCTCGTGGATGCTCCAA
CGATGGTTCTCTTCAACTACCTAGAAACTCTTTATATTAGGGCTGTTTTATGACTTTTCACTCTACGTTGGTTCTATCCA
ATTAAACTCTCTCACCACTTTTATTGCGGTGAAATTTAATTTTATTAATTATTTATGATTTAAGAAAACATAAATTGGAG
GTTAAGAAGAAATTAGCATAACAAAAAGTCAAGAACAAATAAAAAAAAAAAGTTAGCTATGAAAAAAGTAAAAAGTACTT
TTAGGACTATTAGAGAATTTAAGTATGATTGAGAAAATTAGACTTCAAAAAAAAAAAAATTGTTCCACAACCTAATTCTC
TTTTTTCTCATGCCTTTGAAATAAAAAGAATCCTTTTTCACACACCAAAAAGAAAACAAAAATGCATGATGGTCCACTAG
CTTTTCTTTCTCAACCCTATCAAAAGAAGGTCACGGGAAAACACCTTTATATATGTAACATTTTTTCAAATGGATAAATC
GCATAGAATGCTATCATTATTGAAAATAGCACCATCTACTTCATTCCAAAATTTCCAACGGAAATGACTTTGGTTATAAA
AAAAAGTTTCTAGTTTCAAAAAAGCTCTAATTTTCTGTTAAGCAAAAAGACAGAAAATATCATCCTACAAAATTGAATCA
TCGTCCAAATGGAAGACGTAAGAAACCATCTTTTCAACCCTAAACGTCACACGTACAGACGTACTTAATACTTTTCTTTT
ACTATTTCTTTTCTTGGTTTTTTTTTAAATAAGTGTTTACGAATGAATTGTTTTTCAAACTTTGTTTGGAAATTTATTTG
ATTTTATAAATTTTATATAAAATAGAAAAAAAAAATGCGTAGATAATATCTTGTCAGACGCAAGAAGGTTCCAAATGACA
TTAATGGCAAAATCCAGAGTAAAGACAGTCAAAGAATCCAAATTTGCTATGAACTCTACTTTCGTGGATAACACTCTACC
ATAATACCATTTCAACGTCAATTGCGTCATATCTTACGTCATATTTTTCTAACACATTATCTCAAGATTACATATACCCA
TACTAGCTAGTCAGAGAAAATTGCTAATAAAGCACATCACGACTTTGATGTCCTCAAAAGTTTAAAATGTGAAGACCATT
TATTAGTGCAACATCGATCGATTGAACTATAGAGAATGTGACATTTCCAACGACCAAACTCATAAAAAAAAAAAAAAAAT
TCACAAATGCAAATAAGATCTTAACTAAAATTCATAAATAGATAATAAAATAATTAAGTCGAGAAAAAGTTGCAGTGCGT
AAATTTTATTCACGGTCATACTCTCAAATTTTATTTATTTTCTGATTATAACTCTTTGTTTCTTCGGTCGGGGTTTCCGT
CGATTTGGATGATGATGAGGATTTAAAGACTCATAGTTCTTCAACTGTAATATGTTGTATTAGTGGAGAAAAGAAGCTTT
AGTCTCACACCGACGATAAGAGTTCTACCGGCAGTGTAGTAATACATAGTAGAAGACGGAGATCTAAGATGAAAATAACA
GAGACAAGAATTTGATCAAGGGACCGAAGATTCATAAGATTTCATGGAATCTTTGTCGATAGGGGAGGTAGACTCCGGTT
CGGCGAGCTGAGCCACCATCGAAGGTCTATTTTTTACTCCTTAGTATTTCTCTCTCTCACGATCGAACAAGTATCTCCTC
GACAATGACAATATCATATATCTTCTTCCTTCTCAAAACGGCTATATAGTGGTGGGATGACAGCGGATCTTGGAAAATCA
TCATCATTCAGCTCACGTCGCCCAGGTTCATTGGATGTCCTGTTCCGACGAGAATCTGCTCACATTGGACGGCGTCTTCA
ATTGTGTTCTATGATCAGATATTAGAATTTCAATATGTAACCGGTTTAGTTCAGTTTTGTCATGGACATATATCTGGAAA
TATTCTATTGCACATTTATTTATAAAAATTGAAAATTTTTAACAAAAAAAAAAACTAAAATTCATAAATGCATGCATAAT
ACATACTCTAACGCATGTTTATATGCAATTATGTACAGTATATTATTATTAGTATATACCAAACTTTGATTTGTCTTTTC
AAAGTCCAAAATTTAATAATACTTTGATAAGTCAAGTCGGCATGTGATGTTCTTTTCTTTCACAAAACAAAAAGTTGGGT
GGGTTATGCAAGTAGACAACGATGTGGGGAAGATGATGGT
>AT5G39040.2 | chr5:15629019-15632018 FORWARD LENGTH=3000
ACTGCCTCGATCCAAAAACCGATAAGTATTTTTCTAAAACCCAAACTGAAGCTAAGGGATTGAACAACCATTCTGATTGG
AATCAAAATGAAACATTGTCAGAAAATGGCGAATGCACACGAGTTCATTGAAGCGTTTCCGGATAAGTACAACACTGTTG
TAGGAGAACGTGGATTACGGCTCTCAGGAGGACAGAAGCAAAGGATTGCAATCGCGAGGGCGCTTCTTACAAACCCGAGT
GTTTTGCTCCTTGATGAAGCCACGAGTGCACTCGACGCTGAAAGCGAATATCTTGTTCAGGTAATAAAACATAACTTTGG
AATCAAAACTCATATGACTCAAAAACATAGAAAAAATCTTACTCCTATCCTAATTTTCTGAATCTGTTTGCAGGATGCGA
TGGACTCGTTAATGGCGGGAAGAACGGTGTTGGTGATAGCTCATAGGTTATCGACGGTCAAGACTGCAGACTGTGTGGCG
GTTATATCAGATGGTGAGGTGGCTGAGAAAGGCACTCATGATGAGCTTCTCAGCCTTAATGGAATCTACACAAATCTTGT
CAAGAGGCAGCTTCAGAGTTCTTCCTCTGTTACCACCTTGTGAGATAATATCATTCTTCTGACTACAACAACAAAAAGAA
GAAATCATCATTCCATTCGAAGACTAAATTTGTATAATTTGAGTTTGAACCCTTTCAATGCACTAGAGAGTTCTCTGACA
TAAAATTGTAATGAGACATTTCAATTCAGTTATCTAATAAAAATAAATATGAGCCATTGAGAATGTTCGTCTAGTCTTGT
GTTGTTGGAGATGAGAGTTTTGTTATCGTAATTTTAAGTTTTTTACCTTATGCAATAGTTTACATAACTATTAGTGTTCC
AAGCATTCAAAGGTATTGTCTTTCTAGACGTTAGCCACACTTTACAGCTGAAATATCTGCTGATATGTCTATCGTAGGTG
TGTACTCCAATGGACGATCTTTTAGTGTGATTGGGACAATACATGCTAAATGATCTAACATCTGCAATATAACCAAATAA
AATTTCGCCCCAAGCAAGTCCCTTATGGAGTTATGGTCCACAAAAATATTGCATGCATAATAAAAAAAGTATTATCTATA
TACGAACACCAAAATACCACAACTGCTTTGTCTCATGGATTATAGGTTGCAGGAAAACATAGATGAATCAATTTGATATG
CTTTGGACCAATTTAATATTTTTTGGACCAAATTAAGTAAACTTTTTTATAATGGAAATTTGCTTGTCACAAATTTGAAG
GATCGAATTTTGGACCAAAAAGATATATGTCTTTTGTCATCTTATGAATCGACTCCATCATCTAGGATCGAATTTTCAAG
TTTCAGTAATTCAAAATCTATTCTGACCTCGTGGATGCTCCAACGATGGTTCTCTTCAACTACCTAGAAACTCTTTATAT
TAGGGCTGTTTTATGACTTTTCACTCTACGTTGGTTCTATCCAATTAAACTCTCTCACCACTTTTATTGCGGTGAAATTT
AATTTTATTAATTATTTATGATTTAAGAAAACATAAATTGGAGGTTAAGAAGAAATTAGCATAACAAAAAGTCAAGAACA
AATAAAAAAAAAAAGTTAGCTATGAAAAAAGTAAAAAGTACTTTTAGGACTATTAGAGAATTTAAGTATGATTGAGAAAA
TTAGACTTCAAAAAAAAAAAAATTGTTCCACAACCTAATTCTCTTTTTTCTCATGCCTTTGAAATAAAAAGAATCCTTTT
TCACACACCAAAAAGAAAACAAAAATGCATGATGGTCCACTAGCTTTTCTTTCTCAACCCTATCAAAAGAAGGTCACGGG
AAAACACCTTTATATATGTAACATTTTTTCAAATGGATAAATCGCATAGAATGCTATCATTATTGAAAATAGCACCATCT
ACTTCATTCCAAAATTTCCAACGGAAATGACTTTGGTTATAAAAAAAAGTTTCTAGTTTCAAAAAAGCTCTAATTTTCTG
TTAAGCAAAAAGACAGAAAATATCATCCTACAAAATTGAATCATCGTCCAAATGGAAGACGTAAGAAACCATCTTTTCAA
CCCTAAACGTCACACGTACAGACGTACTTAATACTTTTCTTTTACTATTTCTTTTCTTGGTTTTTTTTTAAATAAGTGTT
TACGAATGAATTGTTTTTCAAACTTTGTTTGGAAATTTATTTGATTTTATAAATTTTATATAAAATAGAAAAAAAAAATG
CGTAGATAATATCTTGTCAGACGCAAGAAGGTTCCAAATGACATTAATGGCAAAATCCAGAGTAAAGACAGTCAAAGAAT
CCAAATTTGCTATGAACTCTACTTTCGTGGATAACACTCTACCATAATACCATTTCAACGTCAATTGCGTCATATCTTAC
GTCATATTTTTCTAACACATTATCTCAAGATTACATATACCCATACTAGCTAGTCAGAGAAAATTGCTAATAAAGCACAT
CACGACTTTGATGTCCTCAAAAGTTTAAAATGTGAAGACCATTTATTAGTGCAACATCGATCGATTGAACTATAGAGAAT
GTGACATTTCCAACGACCAAACTCATAAAAAAAAAAAAAAAATTCACAAATGCAAATAAGATCTTAACTAAAATTCATAA
ATAGATAATAAAATAATTAAGTCGAGAAAAAGTTGCAGTGCGTAAATTTTATTCACGGTCATACTCTCAAATTTTATTTA
TTTTCTGATTATAACTCTTTGTTTCTTCGGTCGGGGTTTCCGTCGATTTGGATGATGATGAGGATTTAAAGACTCATAGT
TCTTCAACTGTAATATGTTGTATTAGTGGAGAAAAGAAGCTTTAGTCTCACACCGACGATAAGAGTTCTACCGGCAGTGT
AGTAATACATAGTAGAAGACGGAGATCTAAGATGAAAATAACAGAGACAAGAATTTGATCAAGGGACCGAAGATTCATAA
GATTTCATGGAATCTTTGTCGATAGGGGAGGTAGACTCCG
>AT5G39050.1 | chr5:15636006-15639005 FORWARD LENGTH=3000
ATCATTTTTTTCTTTCTTCAGAAGAGTAAAATAATATAAGAAATAAAATTTATTGTGGAAAATTGTAGCTTTCTATTGTC
AAATAAATCTAGTTTAGAGTTCCAGCTTCACCAGGAAACTCAATCTTTGAACCACATATAACCTCACTATGCGTTAAATT
GGATCTTAAGTTAAACTTATATTTCTCAAGAATACGATATGTAGTATTGCTTTTAGAAGTGTCAATTGGGCTGTCCAAAG
CCCATTGGTCATGTCCACTTGGATCATTTTTTTCATGGGTTTTATTGGTTGGTCTTTAATGGACAATGGTTTGAAAATTT
GTCCAAGACCATTAAAGACCATTGTCCAATGGTCAGCCCATGGTCAGCCCATGGCCAGCCCATACAATGATGTTTATATA
CAATGATGTTTATATACAATGCATTTTCACACAATCTCGTTAAAAGCTCTATTTATAAAACCATAACATCAACATGAAAT
CAAACCAAAATCTGTCATCCAAATTGCAACCTTAGATCGGATACCATCACAACCTATAACAATCTGTCAAAGACATACAT
CATCAAATCAGCCATGTACTGAGAATAATAAACACATAACCATAGGCTCAGAGCTTAAGAGAACAGCCATGTACCTGTTT
CTTCCCAGTCTTGAAACGTTCATGCAAGGGTGGTGTTTGTGTCCTCTTGACCTTGGATCTCATCAGTTTCTACAATAAGA
AAAACCGAGCTATTAATCTAAAAGTTGCAGTCCAAAAGCCATATAAGTTTACTATTATAAACGAGTTCAAGATGTGAATA
TTACCAACGTCTTGAAATCCACGAAACCAGTTTCTAGTACATAGGAGGGCTTGCACATTAGTAGGTAAAAGGCAGCTTCT
ATATTTGTTAAGCACACGACTACCTATACTAAAAGCTGATTCCGATGCCACGGTAGTGATCGGAATGCTTAAGATATCAC
ATGCCATCGATGACAATTCTTTAAAACGCGAGACATTGTTTTTCCAATATGCAATAACATCCATATCTCTAAAAGAGACC
ATATCTAACACAGGCTCTTCCAAGTACATATCTAATGGTGATTTTCCAGTTCCATTTCTTTGAGAAAAGTAAGAGTAAAA
CCCCTGAAATATGACCAACAAAAGAAAATATGACCAGCCGTATAGTTCAACAATCACAACAGACAACCCATTCTCACTAA
GTATAAGAATGCATTTTCATAGCCACTAACTATCACAACAAACAAACATACAAGAACAATACTGTAAACACACAAAATTA
GCAACTTACATCATATCCAAATGGGATATCCTTTCGTGAAGATTGAGAAGTGCTTGCTGCAACGTTGCATGTGGTTCTTT
TATAAGCTCCAAATAGTTGAACCATCTTATCACGCACATGAGTCAAGTTTTCCTTACTGGTCAATGGATTCAGAATATTA
TAACAATATTCTAAAGCTGAGAATTTCAATCTTGGATCAAGAACTGCAGCCATCGCAAGAATGTCGCTGAAATCTTCCCA
ATATTTATCATATTTCTCCGTCATATCTTCCACCATTTCACGAATAGCCCTATCATGAGAATCATCATGATCTCCCAGCC
AACATTTAATCGCCCATACTTGCATAAAATACACGTTTGCTGTCGGATAAGACGAACCCGAAATCAGCTTTGTAATCTCA
GCAAATGGTTTCAAAAGGTCACATATCAGTTCTGCTCTTTCCCACTCCACAGCAGATGGGAAACTCTTATAACCCCTATC
TACTTTTACAAGACTACGCAATACATCCTTAAACTGAATTGCTCGTGAGAGCATATGATAAGTGGAGTTCCAGCGGGTTG
AGACATCTAAAACTAAACTTGCCTCAGTTTGAATTCCAATTGTATCCATACAGTTCTGAAATAAATTTTCTCGAGTCTCA
GATCCTTTCACATACTTCACAGTCTCTCTAATTTTCTCCAAAGCTCCAGATATCACTTCCAAACCATCTTGAACTATCAA
GTTTAGGATATGTGCTGAACATCTCACATGAAAGAATTCTCCGCTGCAGACAAGATCTTTTTGTAGCTTTCTCTTTAAAA
TGCTTTGCATAGTATCATTTGCAGAAGCATTATCTACAGTTAAAGTAAAAACTTTCTTCTCAATTCCCCAATCTTTCAAC
AGCTCACTAAGCTTCATTGCTATAGCTACTCCAGAATGTGGAGGCGGGAAAGCACAGAAAGATAAGATCTTCGTTTTCAG
AACACCATCAACATCTACATAATGAGCTGTTAAGCAAATATAGCTGTTAAGCAAGTTTGGTGTGGGATATTTCTGTCCTC
TATCGAAGTTTTTCCAGCATGCAGCACGAAATCTACTTACACTACTTTTACCTCTCTCAACTGTCCCTGAAGAAGCAGTG
TCATGAGGTAGTATCTGATCCATTTCTGGATCTTCATCGTCCATTTCTTGATCCTCAAGATTAAAGTTGTCTTCATCAAC
CAAGTTTTGAGTATCCAATTCCATATTTCTGACACAAATAAAGACATAAACACGTTTAGCAGTGATAAACAAAGACTGAA
CAGAGGTCAATGGGCTAGCTCCATTAGAAAAGTACATAACATGTGGGAATATCTTATCCACTATGGATAAAAAAAGAAGA
ACAAGGATCCTTAAACAAAAGCAATAATCTAGTGTTTAAACAAGGATCCTTAAATTAGCTTACAACACAAAGGGTCTCTA
CATATTGATGTGCTTCAATTCATAATGAAATTCGAAATGGCGAACCATAAACAAAATCTGAAAAGTGCCCATTTGCTAGC
TAGCTCTCCTCATATCCAAAAAGCTAAGATTCTTTCAGAAACACTAACAATTGAAATTTGGACAAACCCACAAGCTAGTA
GAACTAACCGGAGTAGGAGTTGAGAGAGAGGTCGAGCTTGGTCGTCGCCGAGAGAGAGCTTTGTCGCCGGGAGAGAGAGC
GTCGTTGCCGAGAGAGAGAGAAGAGAAGAAAATTGATGTG
>AT5G39080.1 | chr5:15643073-15646072 FORWARD LENGTH=3000
ATAAACTTTTCTTTACATGAATAAAATTGATTCTCTAAACAATATCTTTAAAACGATAACACCAACTTATCTAATCAAAT
TATTTTTAGGAATACAATTTGTGAGATGATATTATAACTGAAAGTTAACGCCGTGATTGTTTGGTTGACGAAAACTTAAC
GATATTATGCCTTAAATAACCAAATCAACGAAACTTGATCATTTTATCAAAAGTCAAACTAAACTTTATGATTTAAATGA
TTTTTCGAAAGTTTATGTTTTTTTCGTCTCAAATTTAAAAATTCGTACTTTTTTCGATATTTTTCCTATTTATTTTCTAA
TTAAACTTTAAATAAATGAAAAAGTCAACACAGTTAATTCTCTCTCTTCAATTTTATTTGATTGTTTGTCTAAATCTCAA
TCATTTCAAATGTTAGTAAATGTTAGTCAAAATTTATAATTATCATTATATTCACTTACGTATTATAATCATCATTTTCC
TTCGAGTTTATATAATGATCATATGGTCACCGAGAAAATAATCCTTTCTCACCAAAAAAATGAATCCATCACTAAACTTC
ATCCACGTGTCACGAGTCACGCCATCAAACTCTAACTCGTCGGCGTCACTCACTCTCCCGCTCACTTTCTTTGACCTTCT
CTGGCTCAAACACAAAGCCGTCGAACGAGTCATCTTCTACAAACTCACCGACGTAAATCGCTCTTTATTCGACTCAGTCA
TCGTCCCCAACCTCAAATCCTCTCTCTCCTCATCCCTCTCTCACTACCTCCCACTCGCCGGCCATATCATCTGGGAACCA
CATGATCCAAAACCGAAAATCGTCTACACCCAAAACGACGCCGTTTCATTCACCGTAGCTGAGTCAAACTCGGATTTCTC
CCTTTTAACCGGAAAAGAACCTTTCTCCTCCACCGAGTTACACCCATTAGTCCCGGAGTTACAAAACTCCGACGACTCAG
CAGCAGTCGTGTCGTTTCAAGTCACGTTATTTCCAAACCAAGGGTTTTGCATCGGCGTAACCACACACCATGCCGTTTCT
GATGGGAAAACGACAACCACGTTTCTCAAATCTTGGGCTCACTTATGTAAACATCAAGACTCTTCTCTACCGGATGATCT
AATTCCGTTTTACGATCGTACGGTCATAAAAGGTCCACCGGAGATTGATACTAAAGTCTTGAAAATTTGGCACTCTATTC
ATAAACCAAAAAGCTTGAAGTTGTTACCGAGACCGGAGATAGAATCCGACGTCGTTCGATACACATTCGAACTCACTCGT
GAAAACATCGAAAAGCTTCGAGATAAACTCAAGAGAGAGTCTTCTTCGTTTTCCTCGGTTAGATTGTCAACGTTTGTGAT
TACGTTTTCGTACGTTTTCACGTGCTTAATAGGATCCGGAGGCGATGATCCGAATAGACCGGTCGGGTATAGATTCGCGG
TGGATTGTCGAAGGCTTATCGATGATCCACCGATCCCGTTGACTTATTTCGGAAACTGTGTTTACTCTGCTGTGAAAATC
CCGCTAGATGCGGGGATGTTTCTTGGTGAACAAGGTTTCGTGGTTGCTGCGAGATTGATTAGTGATTCGGTTGAGGAATT
GGATTCAAATGTGGCTTGGAAGATACCGGAGCTTTTGGAAACGTATGAGAAAGCTCCTGTGGACTCACAATTTGTGTCGG
TTGCCGGGTCAACCCGGTTTGGTATATACGGGTTGGATTTCGGGTGGGGAAAACCTTTTAAGTCGTTGTTGGTGTCGATT
GATCAGAGAGGAAAGATATCAATTGCGGAGAGTAGAGATGGAAGTGGAGGTGTTGAGATTGGCTTCTCGCTCAAGAAACA
AGAAATGAATGTTTTGATTGATTTGCTACACAAGGGGATAAAATGATAATGGAACAAAATTAAGATTTAATTCAGTGTGT
CTCTCTTGTTAGCTTGCATCGATTTGGTTCGTAACATTAATGTAAACTTTGTCATTGTTGATGTTCAATATTATGTATGT
ATACGATACAGTATTATCAAGCTAAACCTTAAAGTCTAAAAACTAAACTAATGAGAAGCATGATCTATGGAAAACATGAA
ACCATTTAGGTATGCTCTGGATTTTTACAAGAATATCGTAAGTAATAACGATGATTATTGAATTGTGTATACGTATATAT
ATACATATATATATATATATATATTATATTGTGTATTTGTGGTGGTTGTTCTCTGCTCTCTTTTTTCACAGAATGGGAGC
TTAAAAACGTACGTGAAAAAGTGATGTGAATTTGATACATTGTCACGTACATTTGATATTTGTTGTGGTTGTTCTCTGCT
CTCTTTCATAGACAAGATGGGAGCGTTAAAACGTACTTGAAAGTGATGTTAAATTGATAAATTGTTACTTTCATTGATAA
ATTGTGGTGGTTGTTCTCTGCTCTCTTTTTCGTAGACAAGATGAGAGCTTAAAGCGTACGTAAAAGTGATGTGGAATTCA
TAAATTGTCACCCCCAATTTATGAAAGTGACTTGTATTTTCATTTTCTTCCAATAACATCGTACTTTTCATCCTTATTCT
TCCATCCATTTTCACCGTATTTTCAGTTTCACACACATGAATAATCATCATCCGTTTATTTTATTTTTGTTTTTATTAAT
TGCATGTCTATTCATCTCTTCTTAAGTTCAACATGCTTACACACGACACTAGCTTATGCATATCAATCTCAGCATTTGAC
ACAACAATAACAGAAAAAACATCTAACATGTGGTCTCCAAGACTCTCCGGTGTGTCAACTTTGTTTTTGGTTTTGTCGGC
TTAATTTCGAGAACTTGGGACATATGTTCAAAGCCTAGTCTCCTTCTACATTCTGTCCCAAAATGTAGATGTGTGAAAAT
GGGTCTTATGGGCCAAATGAGTAGATCAGTCTAATGAGTTGGGTTAAAAACACGTTGACAAGTCACTCATTAAACCATAC
ATTTTGTTTTTAAAAACTGAACCAAGCCCAATCAATAATC
>AT5G39090.1 | chr5:15644959-15647958 FORWARD LENGTH=3000
TAATGGAACAAAATTAAGATTTAATTCAGTGTGTCTCTCTTGTTAGCTTGCATCGATTTGGTTCGTAACATTAATGTAAA
CTTTGTCATTGTTGATGTTCAATATTATGTATGTATACGATACAGTATTATCAAGCTAAACCTTAAAGTCTAAAAACTAA
ACTAATGAGAAGCATGATCTATGGAAAACATGAAACCATTTAGGTATGCTCTGGATTTTTACAAGAATATCGTAAGTAAT
AACGATGATTATTGAATTGTGTATACGTATATATATACATATATATATATATATATATTATATTGTGTATTTGTGGTGGT
TGTTCTCTGCTCTCTTTTTTCACAGAATGGGAGCTTAAAAACGTACGTGAAAAAGTGATGTGAATTTGATACATTGTCAC
GTACATTTGATATTTGTTGTGGTTGTTCTCTGCTCTCTTTCATAGACAAGATGGGAGCGTTAAAACGTACTTGAAAGTGA
TGTTAAATTGATAAATTGTTACTTTCATTGATAAATTGTGGTGGTTGTTCTCTGCTCTCTTTTTCGTAGACAAGATGAGA
GCTTAAAGCGTACGTAAAAGTGATGTGGAATTCATAAATTGTCACCCCCAATTTATGAAAGTGACTTGTATTTTCATTTT
CTTCCAATAACATCGTACTTTTCATCCTTATTCTTCCATCCATTTTCACCGTATTTTCAGTTTCACACACATGAATAATC
ATCATCCGTTTATTTTATTTTTGTTTTTATTAATTGCATGTCTATTCATCTCTTCTTAAGTTCAACATGCTTACACACGA
CACTAGCTTATGCATATCAATCTCAGCATTTGACACAACAATAACAGAAAAAACATCTAACATGTGGTCTCCAAGACTCT
CCGGTGTGTCAACTTTGTTTTTGGTTTTGTCGGCTTAATTTCGAGAACTTGGGACATATGTTCAAAGCCTAGTCTCCTTC
TACATTCTGTCCCAAAATGTAGATGTGTGAAAATGGGTCTTATGGGCCAAATGAGTAGATCAGTCTAATGAGTTGGGTTA
AAAACACGTTGACAAGTCACTCATTAAACCATACATTTTGTTTTTAAAAACTGAACCAAGCCCAATCAATAATCATCTGA
TTTAAATGTGTAAACTGTAATCAATAGACCAATGATTGAATCTAACCTAATTCAACCAAACTTTATCTCACTACCATTTT
CGTTTATCGTCAATTGAATCCCTCATCTTCGTTTTCTCTGAAAGTAAATGAGAAATCGAAAGATATTTGTTTATATTGCT
TTCAACTTTTTAATTTTGGATTACAATGAGGCTGCTCTTATATAGAGCTACATGATTTAACCTAATGTATCCTTGGCTGC
GAATTTGTCTCTTGGAATTTGGTTAAGCGTCATCACGCGCTGCGAGTGCCTCAAATCGGTTTTGAACCTTTAGCTCCGTA
CTGTAAGGCGATAGGGATCGTTCTGCAACTCTGTTTTTGTCTTGTGTTGCAGGTGACCGTTGTACGTCTGTGGGCTCCGG
TTTGGGCTGAGCGTTTGGTTTTGTTGGATTGGGCTTTGTTGTCCGAAAGCCCAATTGAGAAGTAACGTCGTTTTGCTGTT
TAGCTTTGACACTCCCCCTCAAACGTGGAGTCGGGGGAAAACAGACACCAAGTTTGAATCGCAGAGACTCAAATGGAGCT
GCAGCCAGGGATTTTGTAAAGATATCGGCAAGCTGAAGGTGAGCTGGGATGTGATTGACAATGAGTTCTCCAAACGCAAC
CTGCTCGCGAACATAGTGGTAATGAATTCCAAAATGCTTGGTGCGGGCATGATAAGCTGGATTGGCGGTCAGGTACACTG
CAGAGAGATTATCGCAAAAGAGTTCTGGAGTCTCTAATTGAGGGACACTGAGACTTCGAAGAAGATTAACAAGCCAAGTA
ATCTCTGATGCTGTATTGGACATTGATCGGTATTCGGCTTCTGTGGAGCTTTTGGAGACAGAAGGCTGTTTTCTTGAGGA
CCAAGAGATGAGATTATTGCCAAGGAAGGTACAGTAGCCTCCAGTGGATCTTCTCGTTCTATGACAACCTCCCCAATCAC
TATCGCTGTAAGCCCGCAACTTTGTATCTGTTCGTTTATTGAAAGAAATCCCCATTGTGATGGTGCCTTTGATGTATCTA
AGAATCCTCTTTAACAGGAAAAAGTCTGAAACGGTTGGCTCATGCATCTTCTGACACACATAATTGACAGAGAACTGAAG
ATCTGGTCTAGTTAGTGTGAGGTACTGCAGTTTCCCTGCTAGGCTTCTAAAATATGTTGGATTTTCGAACAACTCTTTTT
GGTGAGGAACTTTGTTCAGTTGAAGCGGAAGCGGTGTTGCAACTGGGGAACAGTCTGACATTGCAGCAACAGTCAGGAGG
TCTTCTGCATACTTCTGTTGAGACATGAAGAGACCATCTTCATGGAAGTGTGCCTGAATTCCAAGAAAATAATGCAACTG
TCCCATGTCTTTCATCCGGAACTTCTTATTGAGTTCACTGAGAAGATTGGTAAGAAGCTGAGAGTTGTTACCTGTAATGA
CCATGTCATCCACATATAGGAGAAGCATGATAACATTTTTGTTTCTGACGCAAATAAATAGTGAAGGGTCAGAAAAATTG
TAGATAAAACCAAATGCAAGGAGAAAGGTACTGAATTTGTCAAACCATGCCCTTGGAGACTGCTTTAATCCGTATAAAGA
TTTGTGTAGCAGACACACATGATCAGGCTTTTCTGTATCAACAAATCCAGCAGGCTGCTTCATATACACAGTCTCAGTGA
GATCCCCGTGTAAGAACGCATTTTTGACATCCATCTGCTTCAATTCCCAATTCATGATTGTAGCCAAATGAAGTACAGCT
CTCACTGTTGCTGTTCTGACTACGGGACTGTATGTCTCAAGGTAATCGATTCCTTCTTCTTGATTGAACCCCTGAGCTAC
TAATCTTGCTTTAAATTTATCCAGAGACCCATCAGCATTA
>AT5G39100.1 | chr5:15650204-15653203 REVERSE LENGTH=3000
ATCTAGTCACCACAATACGAGTGTTTATGGTTGTAACACTTAAGTAATGATGTAACAAGAGTTAAAGATTTATGCTCAAT
ATAATAAAGAAAGGTGTTGTTCACCTAATTTGATATTTAATATGTTTACTTTCTCTATATTTGATTCAGGCTTACATAAT
TTTATTTTCAGTGTATTACAATATTTTTAGATATTTAAACAAGTCTTTAAGAGTTGTTAAAAGAAAAAGAAAAAAAAGGT
TAGGAAACATAGGCCATCAAATAGAAAGCGATAACATATATATAGCATTAGTTTGCTACTAAATTACATAAAACATCATA
GACTATTAAAGAAATTTTTTTGACTTTTACAAGAATTTGTCTTGAGAGTTTTTTTTTTTTTTTTGGGTCGGCATGTCGTG
AGACTTCTTGCACATTGTTTTCAATGTTTAGAAAATTAGCAGATGAACCATATATAATGATATAACATAACTATAATAGT
TTATTTTTGTGGATAGAAAATAAAATCTTATTAAAAAAAAAAATTCATTATTTGGTAGTAAACAGCATATGATTGCAAAC
AATAAATGGTAATCATTTACAGCAAAATAAATAGACCTTAAGCAAATAGTTTATATGCATTTTAGTCTCCAACCATATAT
AATACTGACGTTGGTTTCAACACTAAAATAACATCATCTTAGTCTACTACATCCATAATAATGTCATTAGTATTTCAAAG
TTCTCGTAAATGGCTAGTGCTATTTTATGTTTTTTTGTGGTCGGCTAGTGCTAATTGTTCTTTTGAAATGTTAACATTTT
GTTGTAACCCCAACATTTTCTTTCCAAAATTTCAATACCTTCAAAAAAATCCGCCATGTCCTCAATTTGTTTTGGACTAA
AAGTATTTGATTCCACTTGAAATCTGATACGTACAAAGATTACTTCTATCATCTTTTCAGTGAGTGACATATACTAATTT
GTTTTTCCCGGTAGATCCTAAAGAGAAGAAATCGATGTGGGCAACCAAAAGTTTATTTACAATTCAAACAAAATGACAAA
AACAAATACAAAATTGAACAGTTTAGAGTATTCACAGAAAATGAAAACGAAATCCGAGATCTAATCCTAGTCCAAGAGAG
AGCTTATCTCTCAATCCAAGACTCCCGAGTAAATTGTCAACATATATATATATATATATATATATATATTATATTTGTTA
GATAAAGAAATAAATAAATATATTATATTTTTAATATTATATTACGTTACTTCTTTTTTGAAAAATTTAATTGACAGTTA
CGTAAGTTCGATTTTTTTTTTGCCTGTTCCCTTAAGTCAGATTTTGTTTTTCTAGTAATTATGAAAATTCAATGCATGAG
TTTCAATGTTAAATTGACGTTACTTCTTTTTTAATACATAAATTAAATTGACCGTTACATAAGTTAGAGTGTTTATAGTA
ATAAAATAATGAATGCATAAGTTATAAAATATTGGTGGTATTTGTGGAAATTTCTCTAAAATAATTAGTGTGACTAGTTT
TGTTGAATTGAAGTTTTTTTTGTTTCTCTACTAATACGTTTATTAAAAATTGTGGAGAAGTCTTCTAATTCCATGCAAAA
AACTATCTTAAATTTAGACCCAAAAAAAAAAAACTATCCTAACTAGGCCATTAGTTTTAATATATACCTCAAAGCTACAA
AGTCATGAAAATTCTAAGAGACACTTAAAGCATTCGAACTCTGTTCCAAAATTAAGCAATAGAGAATGAAGGAGATCCTA
TATAGTATCTCTTTATGTGATGATCAGGAGAATACAAGTTTTTGCATGAATATTCAATAGGCACGCCTTATAGTGTCTAA
ACAACAAAACACAGACTTTGAAAATTCATAACTAAAAATCAAAAATTGATTCGGAGATCATTTCCAATTCATATAACAAA
CAGTAAGATAAACCAAATGCCATAACCTTTCTACTCTTCCAAGTGAAAGCTTGAGTCAATGACGAAGAAGAGAGGATTGA
AAAAAATCGTGTGTATGTGAGTGAAATAGAGAATGTCAAAGCTAAACAGCAAAACGACGTTACTTCTCAATTGGGCTTTC
GGACAACAAAGCCCAATCCAACAAAACCAAACGCTCAGCCCAAACCGGAGCCCACAGACGTACAACGGTCACCTGCAACA
CAAGACAAAAACAGAGTTGCAGAACGATCCCTATCGCCTTACAGTACGGAGCTAAAGGTTCAAAACCGATTTGAGGCACT
CGCAGCGCGTGATGACGCTTAACCAAATTCCAAGAGACAAATTCGCAGCCAAGGATACATTAGGTTAAATCATGTAGCTC
TATATAAAAGCAGCCTCATTGTAATCCAAAATTAAAAAGTTGAAAGCAATATAAACAAATATCTTTCGATTTCTCATTTA
CTTTCATGGTATCAGAGCCATGGAACAATCCATGGAACTCTACTCTCTTCCATCTCTAAACATCTCAAACTGTGTCACTG
TGAAACTCACCGAACGAAACTATATCTTATGGAAATCCCAATTTGAATCGTTTCTGTCCGGTCAAGGGCTTCTTGGGTTT
GTCAATGGCGCCGTCTCTGCTCCACTCAGCACCGTTCCTGGACCACAAAACAATGGTGTCACCGAAGCTGTCTCGAATCC
GGAGCATCAAGCTTGGCTGCGCTTGGATCAGGTGGTTATGGCGTGGCTCCTTGGCTTGTTGTCTGAAGACATCCTTAGTG
TCGTTGTTGGGTCTGCAACATCTCACGCGGTATGGTCTAACCTAGCTAAGCACTTCAATCGCATCTCATCTTCTCGGATT
TTTGAGCTTCAACGTCGTCTACATGGTTTATCATATGTGACCAACTTGCATCTGTGGGAAGTCCAGTTGCAGAGAAGATA
AAGGTCTTTGCTATGGTTCACGGCCTTACTCGTGAATATGAACCGCTTATCACCTCTCTTGAAAGTTCTCTGGATGCTTT
CCCTGGTCCACCCTATGAAGATATTGTCTATAGTCTCAAG
>AT5G39110.1 | chr5:15654802-15657801 REVERSE LENGTH=3000
ATCTAGTCACCACAATATTGAGTGTTTATCGTTGTAGTATCTAAGGAATATGTAACACGGATTAAAGGTTTATGCTTAAT
AAAATAAAAAGGTGTTATCACTAATTTGATATTTAATAATAAGTTTACTTTTTCTATATAGAATTCTGTCTTACCACTTT
TTAAAATGTCGGGGTATTAACATTTTCTTGGATATTCCGTCAAGTCTTTAAGGGTTGTTAAAATGAACAAAAAAAAAAAA
TAAAGACAAACCATCAAAGAAAATATATATTTAAGGTTCTACTAAAAAATATATATATATTTTAAAGACATTTATCAAAA
ATACCACTTTTAGTTTTGGTTTTCCAAAAATACCACTTAAGTCTTGATTTTCCAATAATACCACAAAACTAAAATTAACT
TTTAATTTTCAAAACTAAACCCTGGCCGCTAACTCTAACACTCTAAACACTCTATCCTAAATCTAAAATAGTTAGTTCAA
ACTTTAATTTTTGTGTTTGTGATATTTTTGGAAAACAAAAACTTTCGGTGGTATTCTAAAACTCTGAACGCTAACTCTGA
CACTCTAAAAACTATATCCTGAATCTGAAATAGTTAATTCAAACTTAAATTTTTATGTTTGTGATATTTTTGGAAAACTA
AAACTTTCGATAGTATTTTTACATCAATAAACTAAGAGTAATAGTTTTTGAAACAAAATTTGAAAATGTGGTCTTTTTAA
GAATTTCTCTTTTTCTTATAAGTTATAAAGATAAATCATGTGACTGATACGAAATTGATATACATAAATCAAATTATCAT
TTTGATAGAAGCATGAGTTTTATAAAGCATGTCTTGTTGGAAATAATATACACACAAATTATAATAGTTGATTTCTATGT
GACCTTACATACATGGTGGAAATTCCGTCCTTGCTTTTGTCCCTGTTGCAGTGGTTAAAGAATAATATTGACCAACTATC
TTCGCTTAATTTGTTATTTTAGTGTTAACATTATTTTTACTCAAGAAAGTGCTAGGTGCTAACCAGGCGGTAATCCAATG
TCTAGCACCTAAAACGCTTAATCGAGGTTTAAATTATTTTTAGACGATGTAAGCGTTTTTAACATAAACATTATAAATAT
GATATTACATATAATAAATATATAAAAATATTTATTAGGAAATTGGATAAAAATGTTAATACGTAAATAAAGTTAAACAA
AACATTTATTAAATTTATATGAACATTTATAACTATATAAATATAAATAAAACTTAGTTAGAAATTGATAAAATACTAAA
ACAAAATCTATACGATTGTAGGTGGTCAAAGCGACTAGGCGCTGTCCGAGAACCTAGCGTCTCGTCGAGGTTTATGCGAC
TGCCTAAATCGGTTTTCAAACACTGCATTAAATTAATATTTTTTCTAATAAACAACATTGAATTAGTCTTTGCATACTAT
AAGTTAAAACTATATGCCAAAAGACCAATGAATTTCGCAATAATCAAAACAATGCACGTAAACTTTGTTATATTATTCTA
GCAGTAGCAGTCGATCTACAGTAAAAGCATACGTTTACATAGAAGACTTGTTCGTGTTAGTTGTAAATATGCTTATCAAG
GCAGATTAAGCAAGTCTTCCGGTAAACGCAAATTTGACGTAGTCATAGATAACTTATATAAAGTATGCTCTAGTTTTACC
TACGTCAAAGCAGATTTGCAAAAAATGTTGTAATTCTATCTATGATATATCTAGAAGACAAAGATATAAATCTGTCATAA
ATCTGCTAATTTCGTCTTAACAGTCTTGCATGGTGATGTCATTTTTCATGGATACGTAATGAGGTCTGAAAAGTTGGTAC
AAAAGATCAAACTACTCAAATAAGGTTAACGAAAACAAAACATATTATATAAATATTTACATTAATATATTTGCATCAAT
TTACTGCTAAATCACATCTAAACTTATAAAACTATTCATATATTTCAAGGGAAAACTGACATGATAATTTCACTATTGAT
TTTTTTTTTTTATCTTCATAACTTTAATCTATCTTGGTAAACAAACAACATAACTTCAATCTTTTAAAATAAAGCCCAAA
ACCACATAAATCATGCAATACATTTCTTTTTAAAAGGATATAAATATTAATCATGCGATTAATACGAAATGGATGTACAT
AAAATCAAAGTATCATTTTGAAAGAAGCATGAGTTTTACAAAGCGTGCATTGTTGGAAAAATATACACACAAATTATAAT
GGTTGTTTTTTATGAGACCTTCTCACATATATGATGGAAATTTGGTCTTTGCTTTTGTCCTTGTTGCAGTGGTTCAAGAC
TAAGATTTACCTACTAAATCGCTTAATTTGATATTTTCGTATTAACCTTACTTTTCCTATATATATTGAATTAGTCTTTT
TATTTTATTTTCCCCCAATAAACAACATTGAATTAGTCTTTACATTTTATGAGTTAAAACTATTCAGAAGAACAATGGAT
TTCGAAAATAGCCAACACAGTGCACGTACAAAAACTATACTATTATTCTAGGTATTGCATTCGATCTAAAAGTAAAGCAG
ACGTTTACATCGAAGACTTGTTCGTGTTTGTTGTAAATATGATTATCAAGGGATTAAGCAAGTCTTCTGGTAAACTTAAA
TTTGACGTAGTCATAGAAAACTTACATAAAGTATGCTTTAATTTTACCTACGTCATATGTTGTATTTCTATCTAAACAAA
GATATAAATCTGCTAAGAATCTTAACATTTGTTTTCGGAAAATGAAATATTTGTTTGGCTTCTTGACTTCTTGTATATAA
TGTTTGGATCAGATGGCGGTTCTGTTGTGACTCACAAGTCACAAGTTGACTAATAATAATTTTATTTATTGTCAAAATAA
AATGTTAAAAATAGTGATAAACAAGACATCTTTTCTTTTTTATTTAGCATGGAATTCGAACATAGGCTCTAGTAGTATTC
GTGGACCCAAAAACAGTCTTTAATCTATTTTTGTTTTGGG
>AT5G39120.1 | chr5:15659705-15662704 REVERSE LENGTH=3000
ATCTAGTCACCACAATATTGAGTGTTTATCGTTGTAACACTTAAGTAATATGTAACACGGATTAAAGGTTTATGCTTAAT
AAAATAAAAAGGTGTTATCACCTAATTTGATATTTCATAATAAGTTTACTTTTCCTATATAGAATTCTGTCTTACAACAT
TTTTAAATGTCCGGATATTAACGTTTTATTGGATATTCAGTCTTTAAGAGTTGTTAAAACGAAAAAAAAAGACAAGCCAT
CAAAGAAAATATATATTTAAGGTTATTAAGTAAATAAAAAATACTTAAGACAAGTTTCAAAAATACCACTTTTAGTTTTG
GTTTTTCAAAAATACCGCTATGTCTTGATTTTCCAAAATTACCATAAAATAAAATTTAACTTTTAACTTTCAAAACTAAA
CCCTGAATACTATCTCTGATACTCTAAAAACTATATCCTAAATCTAAAATAGCTAATCCAAATTAAATTTGTAAATCCTC
AATACTCCAAAATTAATTTTTGTGTTTGTGATATTTTTGGAAACTAAAACTTTCGGTGGTATTCTTAAATCAATAAGCTA
AGAGTAATATTTTTTGACACAAAATTAGAAAATATGATATTTTAAAGAATTTCTCTTTGTTTTTTATAGATTATAAAGAT
AAATCATGTGACTGATACGAAATGAATATACATAAATCAAAGTATCATTTTGATAGAAGCATGAGTTTTATAAAGCATGT
CTTGTTGGAAACAATATACACACAAATTATATAATAGTTGGTTTCTATGTGACCTTTACGTACATGGTGGAAATTTTGGC
CTCGCTTTTGTCTTTGTTGTAGTGCTTAAAGAATAAGATTTACCAACTATATTCGCTTAATTTGATATCTTAGTGTTAAC
ATTATTTTTACTCAATGTTCAAGAAAGTATCAGGTGCTAAGTAGGTGGTGATTCAATGCCAACTATATTAATCCGGGTTT
AGAAAAAGTTTAGGTGGTTTATGCGTTTATAGCATAAACACTACAAATATAATAAACATATAAAAATATCTATTAGAGAA
AATGAAAAAAAAAAAATATGTAAACAAAGTTAGACAAAATATTTATTTAATTTATATCAAATATTATATGAACATATATA
ACTATTTATATAGAAATAAAAACTTAGTTGGAAATTGATGAATAAACTAAAACAAAATATATAAGATTTTAAGTGGTCAA
AGCACATGGTTGTTTAGACATTGTCCGAGAACCTAGAGCCTACTCGAGGTTTATGCGACCGCCTAGATCGGATTTTAAAG
CACTGCTTTCACTACATTGAATTACTCTCTTTTTCTAATAAACAACATTGAATTAGTCTTTTCATACTATAAGTTAAAAC
TATTCCAAAAGACCAATGAATTTCGCAAATAATCAGCACAATGCACGTAAACGTTTTTTATATTATTCTACCAGTAGCAG
TCGATCTAAAATAAAAGCAGACGTTTACATAGAAGACTTGTTCGTGTTAGTTGTAAATATGCTTATCAAGGCAGATTAAG
CAAGTCTTCCGGTAAACGTAAACTTGACGTGGTCAAAGATAAGTATGCTCTAGTTTTACCTACGTCAAAGCAGATTTTCA
AAAAATGCTGTAATTCTATCTATCATATATCTAGAAGACAAAGATATAAATATGTCATAAATCTGCTAATTTAGTCTTAA
CAGTCTTGCATGGTCTATAACGTGGGTAGTTGAGTTGTCTAAATCTGCTAAAATATCTTTGTTTGGCTTCTTGTATATAA
TTTTTGGATGGCGGTTTTGTAGTTACTAACAAGTTGACTAATAATAATTTATTTATTTTCAAGATAACGTTATTAGACAA
ACCAAGTGTTTTCAAAAGCAGTCTATACCGTATACGGTTGTCTAGGTCTTGATTAGACGTTTAGACGATGTGTAGATGAC
CGCTAAGACTAAAATTACATAAATTTTGTTTTAGTTTATTTTTTCAAATTTTCAACTAAATTTGATTTACATACATTAAT
TATAAGTATTCATATATTATTTGATATACATTAAAAGAAAGGGTTGGCTAAAATTTTGTTTGATAAATTTTTATATGTAA
TATCTAATATGCTTATGTTATAAACGCCTAAATCGCTTAGATTTCGATTAGACATTATAGACATTAGGCAATGATTCACC
GTCTATTTATCGTATACCGCTTTTTTGAACATTAGACTAAATATTGACAAACAATACATTTTTTTTTTTTTTCCAAGATT
TGAACCTAGGCTCTAGTATTTTTTGTCCAGGAAGAAAGAAACTCTTATATTCTTTTTTTGGTTTTAATGTTAAAGACTCT
AAAATTTTGAATAGATGCTATGGATAAAGCTGACTAAACCGCTAGCAGAGTAGACCACTCTATTTTGAGAACAAATTGCT
AAGGACCAAGTTTTTCTCTATATAAAAGCGGTATGTAGTTAGTACGCCGCGAACTTGTTCTATTTTTTTTAATTTACTAT
TACGGACTAAAATTTGTGAATAATAAACAAAAAACGGTCTAAACTTTAAACAGATTTGTTTGCCCTAACCGCCACAACCA
TTTAAATCCTAATATTCGTGGACCCATAAATAGTCTTTAGTCTATTTCCTTCAAAAATATTTGTTTTTGCAGGTGACACG
AACTAGGATGCTTCTCTCTTACGGAAACCACTACACCAAGAACCACTTGGTGCATTTATAACAGTTAATATGTCACAACT
GCAATTACCGTAGTTTATCACCATTCTCGTTTTCGTGAACACCCTAGATTTACTATGTTTGAGATGTTTCACTCGTAGCA
CAACAGATAATTTTGGATTCACTACTCAAAGAAAAAATTTAGAACAATTTGCACCCAAAAAAAAACAATTGTATATTGAC
AAATTTTATTGAACTAAACAATTCTTGCCAAAAATTCTTGTTTATCATTCAAAGTACTAGAAAATTAAGTACATATTAGT
CACTATAAATCATTAGAAGCTTAACAAGCCTATAATTGGT
>AT5G39130.1 | chr5:15662638-15665637 REVERSE LENGTH=3000
ACTGATCATCTAAGTCGTTTAAGAGTGTTTATCATTGAAACACAAATTAAAGGAATACACTACTATGAAATATTTATGTA
ACAAAGTAAAAATGGCTTATGTACCTATTTCTATATTATAATATAACAACTTTAATAGTGCTGTGAAGCCAAATTTGCAA
TGAATCGGTGAATTTTGTCTTACCCCCTCCTTGCTAAATATGTGTCTTAAAAGTTGCAATCAGTTGCTCTAAAAATGGTC
TCAGGCGTTGAAGGTTGCATGTTTTTTTTCCTCACTTTCCAAAGATAAAGTAGATGAGAAATTGTACGACGTGTTGTCTA
AGAGCAGCAAAAACTACTCAATCGGATAAAATTACAAGAATAATCGACACATGTAATCTAGTGGTTTGTGTTTGTGTTGT
TGTTATGAAACCATAAACAAATATTTATAAACAAAATTTTATATGTTGTTAAAGTATTATCAAAAAAATTACATGGATAA
AATACTAGTCAACGTAACTTAACATCAAGTCTTTTTTTAATAATTTTCAAATCAAGTCTTTATGATGTCGCTTTTCATGG
ATACCTAATCATGTCTTTATTTTAATGTTGCTACAAAAGATAAAACTACTCGAATTAAAAAACCGTTTAGTGTAAACGAG
CCATAAAACATAAAATATTAACTTTCGTAGAAATGCATCAATTTACTACTAAAACTACATCTTTTTTTATTTTGAACAAA
GACTAAAACTACATCTAAAATCATAAAATATAACTATTGTTGAAGGGGAAAGTAATAAAAAAAAAAACCTTTCATCATCA
AATATTTACTGGAATCAATTTGGGTACACAAACACACTTCAATCCTTCAAAACAGACCCAAACTCGTATCCCAGGTGAAT
CATCATGAGATAAATACGATAAAGACAGTCAAATTATTATTTTCCCCCCAAATCATAGTATCATTTTGATTGAGAGTTTT
ATAAAGCGTGTCTTGTTGAAAAAAAGATACACATAAATTAAAATGGTTAATCTCTACAAGGCCTTCGCACATACATGCTA
GGAATTTGGTCACTACTTTTGTCTTTCTGGCAGTTGTTAGAGACTAAGATATTTACCAACTAAATGATGTCTTTTGCTTA
ATTTGATATTTTAGTTTTAACCTACTTTTCCTGATTTGAATTAGTCATTACGTTTTATAAGATATAAGTATTATTCCAAA
AAGACCAGTGAATTTTGAAAACAACCAAGATCAATGCACCTAAAGATTTTTGAAATATTCTAACTATACCATTGAATTTA
AAATAAAAGCAGGCTTTACATATATAGAAGACTTGTTCGTGTTTGTTGTAAATTTGCTTATCAAGACAGGTTAAGCAAGT
CTCTGGTAAATTGACGTAAGCATAGATAACTTACATAAGTTATAGCAGATTTTTTGTTTTATTTTTGTCGTCAAGTTATA
GCAGATTTGCAAAGTACGTTGTAAATATATATCTTGCAAACATGAAATAAATTCGTAATATATCTACCGAAAATATAATG
AGCATAAGATATGCTCTACTCATCGCTTGAGATTGCTTTGCCTAAATTTGTCAGAAATATCTCAAAATATCTCATATATA
TGCTTGACTTTATTATTAGTTAGAAACATGAAATTTTTGTGATAAAGGTTGGTATTTTTGAAAATAAATGAAGCTATTAA
TTGTTCATTGGTAAGTAAATAATAACTTTATTTAGTAGTAAACAACTTATAAAAAAAGTTATGAATGGTGAGGTGCATTT
ACAATACTTAGGATGGCATTTAGAAAAAAGATAGTAATAGAAATTATTCACACACACATATTCTACCTGACTTGAATCTA
GAAGGTGCATGATACAAAGACAACAATATTACAAATCAATAAACTACGAGCTCTTGTCATTGGATTGTGTATATAGTCGT
GCAAATCCAATTTTAAATAAAGATTGATTGTCGATCGATAATACTGATTAAACGTTTTTGAACTGCCACTTTGAAACATG
TGAACTACAAAATGTATAGGAATAACTTTTGGACCACGTCAAATATGACACCCGCGTTTTCCCTATAAATAATGAGCTCG
AATGCTTCCCAATTCACAAACAACACACTACATATCTAGAAAGCATTAGAAAAAAAAACCTTTGTTTGAAAATGAAGGTC
TCCATGTCTCTTATCCTGATTACCTTCTGGGCTTTGGTCACCATTGCCAAAGCATATGATCCAAGTCCACTTCAAGACTT
CTGTGTTGCCATTGATGACCCTAAAAATGGTGGTGCGTATAAAACTCGGTTTCTTAACTCTCTACTAATTAACTATTATT
CTCCTTTATTAATGACTAAATTTGAAGTTGTAATAAAAGATTTTTCGAAACAATATTTCTACTTGCAGTTTTTGTGAATG
GTAAGTTTTGCAAGGATCCAAAGCAAGCAAAGGCAGAAGATTTCTTTTCCTCAGGCCTCAACCAAGCAGGAATCACTAAT
AACAAAGTCAAATCCAACGTGACAACAGTCAATGTCGATCAGATTCCAGGGTTAAACACTTTGGGAATATCCTTGGTCCG
CATAGACTATGCGCCATATGGTCAAAACCCGCCTCACACACACCCTCGTGCCACTGAGATCCTTGTTCTTGTTGAAGGAA
CGTTATATGTTGGTTTTGTCTCTTCGAATCAAGACAACAACCGTTTATTCGCCAAAGTGCTGAACCCGGGAGACGTGTTC
GTGTTCCCCATAGGAATGATCCATTTTCAAGTGAATATCGGGAAGACCCCCGCAGTGGCCTTTGCTGGACTAAGTAGTCA
AAATGCTGGTGTCATCACGATCGCAGATACTGTGTTTGGGTCAACGCCTCCGATTAATCCAGATATTTTGGCTCAAGCTT
TTCAGTTAGATGTCAATGTTGTCAAAGACCTTGAGGCCAAGTTTAAAAACTAAATCTAGTCACCACAATATTGAGTGTTT
ATCGTTGTAACACTTAAGTAATATGTAACACGGATTAAAG
>AT5G39140.1 | chr5:15664173-15667172 REVERSE LENGTH=3000
GGTTATTACTCTTTGTCATGTCAATTATTTAGGTCATAGCTGTCCAAGAGACGCGAGACATTAGACAAGGTAATTACCGA
TTGTATCCTATATATTCCTATGTAACGAAATTCAGATACTACGTAATCTTAATGTGTCGATGGAATGAAAAAATAAAGTA
TTCTGTAAATATTTTCTATATATTATTTAGCATATATACGCTTTATAAATTATAAATTTGGTCCCTCCCAAATACATGAA
AACAATGTAGTGATAAAAAAAAAAACAAATTCTGTATATATGCTATTTTTATAACATAACAAGCATTTTTCTTAGTCGGT
TAAAATTTCAAGTGTTTAATACTTTTATATAATTATGAACGTAAGTTATAATCTATGTTTTTTTTGGTCAGTCCATTATT
GATTATTCCATTCACACTATATGCAACCTATATTCTTCCTATGAAACTTTTGATCGTGTGTTAAATAATAATACAAATTT
GATTTCATCTAATAGGTGGGTGGGGACTCTCTAATTACGTTCTTTGACATCTACTCATCAACATTTGGCTAATCTTTCTA
AAGGAATTCCATCTACCGGTCATTTTTGTTTAAATGCTCTCTTGTAACTAAAAGTCCGTACCAAACTTGTGTAATTTCAT
TAAACATTAATTATTTAGTCCATTCCATGTCAAATATGACTTATGCTCTTGTCCTATAAATTTTAAAGCACTGAGGATTC
ACCAAGTATACATGCATAACAAATTTAGAGCGAGCAATAATGAGGGTTTCTCAATCTCTAATCCCTTTTGCCATAATTGC
TTTGGTCCTTTCCTTTGTCAATGCTTATGATCCAAGTCCACTCCAAGACTTCTGTGTTGCCATTGATGACCTAAAAGGCG
GTACGTAAAGAAATCTCCGGTTATCTATTTCTCTACTTTTCTCCTTATGATTAACTTTGACGTAGTAATATAATATATAC
TCTTTGATATTATATTTCTACATGCAGTTTTTGTGAATGGTAGGTTTTGTAAAGACCCGGAGCGAGTCGATGCAAAAGAT
TTTTTCTTCTCAGGTCTCAATGTGCCCGGGAACACCAATAATCAAGTTGGCTCTAATGTGACCACTGTTAATGTTGATCA
GATCCCCGGGCTAAACACCATGGGAATATCATTGGTCCGCATAGACTACGCACCGCATGGCCAAAATCCACCTCACACGC
ACCCTCGTGGCTCAGAGATCCTTGTCCTTGTCGAAGGAACATTATACGTCGGTTTTGTCTCTTCCAATCAAGATAACAAC
CGGTTATTCGCCAAAGTATTGCACCCCGGTGATGTTTTTGTGTTCCCCATAGGAATGATCCATTTTCAGTTAAATATCGG
GAAAATTCCAGCAATTGCTTTTGCGGGATTGAGTAGCCAGAACGCTGGTGTTATCACAATTGCAAACACTGTGTTCGGGT
CAAACCCTCCGATTTATCCAGAGCTTCTTGCCAGGGCGTTCCAGTTGGATGCAAATGTTGTCAAAGAACTTCAAGCCAAG
TTTGGGTCCATATGAACTGATCATCTAAGTCGTTTAAGAGTGTTTATCATTGAAACACAAATTAAAGGAATACACTACTA
TGAAATATTTATGTAACAAAGTAAAAATGGCTTATGTACCTATTTCTATATTATAATATAACAACTTTAATAGTGCTGTG
AAGCCAAATTTGCAATGAATCGGTGAATTTTGTCTTACCCCCTCCTTGCTAAATATGTGTCTTAAAAGTTGCAATCAGTT
GCTCTAAAAATGGTCTCAGGCGTTGAAGGTTGCATGTTTTTTTTCCTCACTTTCCAAAGATAAAGTAGATGAGAAATTGT
ACGACGTGTTGTCTAAGAGCAGCAAAAACTACTCAATCGGATAAAATTACAAGAATAATCGACACATGTAATCTAGTGGT
TTGTGTTTGTGTTGTTGTTATGAAACCATAAACAAATATTTATAAACAAAATTTTATATGTTGTTAAAGTATTATCAAAA
AAATTACATGGATAAAATACTAGTCAACGTAACTTAACATCAAGTCTTTTTTTAATAATTTTCAAATCAAGTCTTTATGA
TGTCGCTTTTCATGGATACCTAATCATGTCTTTATTTTAATGTTGCTACAAAAGATAAAACTACTCGAATTAAAAAACCG
TTTAGTGTAAACGAGCCATAAAACATAAAATATTAACTTTCGTAGAAATGCATCAATTTACTACTAAAACTACATCTTTT
TTTATTTTGAACAAAGACTAAAACTACATCTAAAATCATAAAATATAACTATTGTTGAAGGGGAAAGTAATAAAAAAAAA
AACCTTTCATCATCAAATATTTACTGGAATCAATTTGGGTACACAAACACACTTCAATCCTTCAAAACAGACCCAAACTC
GTATCCCAGGTGAATCATCATGAGATAAATACGATAAAGACAGTCAAATTATTATTTTCCCCCCAAATCATAGTATCATT
TTGATTGAGAGTTTTATAAAGCGTGTCTTGTTGAAAAAAAGATACACATAAATTAAAATGGTTAATCTCTACAAGGCCTT
CGCACATACATGCTAGGAATTTGGTCACTACTTTTGTCTTTCTGGCAGTTGTTAGAGACTAAGATATTTACCAACTAAAT
GATGTCTTTTGCTTAATTTGATATTTTAGTTTTAACCTACTTTTCCTGATTTGAATTAGTCATTACGTTTTATAAGATAT
AAGTATTATTCCAAAAAGACCAGTGAATTTTGAAAACAACCAAGATCAATGCACCTAAAGATTTTTGAAATATTCTAACT
ATACCATTGAATTTAAAATAAAAGCAGGCTTTACATATATAGAAGACTTGTTCGTGTTTGTTGTAAATTTGCTTATCAAG
ACAGGTTAAGCAAGTCTCTGGTAAATTGACGTAAGCATAGATAACTTACATAAGTTATAGCAGATTTTTTGTTTTATTTT
TGTCGTCAAGTTATAGCAGATTTGCAAAGTACGTTGTAAA
>AT5G39150.1 | chr5:15667008-15670007 REVERSE LENGTH=3000
ATCCCCAATATTGAGTGTTTATCGTTGTAACACTTAAGTAATCTGTAACACGGAGTAAAGGTTTATGCTTAATAAAATAA
AAAGGTGTTATCACCTAATTTGATATTTAATAATAAGTTTACTTTTCTTATATAGAATTCTGTCTTACAACTTTTTTAAA
TGTCCTGGTATTAACGTTTTTTTGGATATTCAGTCAAGTCTTTAAGAGTTGTTAAAAAAAAAAAGACAAGCCATCAAAGA
AAATCAATATTTAAGGTTCTATTAAAAATAAAAATAAAAATACTTAATACAATTTCAAAAATACCACTTTTAATTTTGGT
TTTCCAAATATACCACTTAAGTCTTGATTTTCCAAAATTAATTTTTGTGTTTGTGATATTTTTGGAAACTAAAACTTTTG
GTGGTATTCTTAAATCAATAAACTAAGAGCAATATTTTTTGAATCAGAAATTTGAAAATGTGGGCAAAATATCAATTGAT
AGAAGCATGTCTTGTTGGAAACAATATACACACAAACTATAATAGTTGATTTCTATCTGATCTTTACATACATGGTGGAA
ATTTGGTCTTAGGTTTTGTCCATGTTGCAGTGGTTAAAGAATAAGATTTACCAACTATATTCCCTTAATTTGATATTTTA
GTGTTAGCATTAGTTTTACTCAATGTTCAAAAAAGTTTATAGGTGCTAAGCAAGCGGTGATCCAATGCCTAGTACCTAAA
ACGCTTAATCGGGATTTATACAATTTTTAGGCGGTTAAAGCGTTTATAACATAAATACTATAAATATAATATTACATATA
ATAAACATATAAAAATATCTATTAGAAAAATAAATAAATATGTTAATACATAAACAAAACATTTATTTGATTTATATCAT
ACCTTATATGAACATTTATAACTATATGTATAGAAACAAAACTTAGTTGAAAATTGATAAAATACACTAAAAACAAAATC
TATATGATTTTAGGTGGTCAAAGTGCATGGTTGTCTAGACGTTTTCCGAGAACCTAGCGCCTAATGGAGGTTTACGCGAC
CGCCTAAATCGGTTTTTAAAGCACTTCTTTTACTACATTGAATTACTCTCTTTTTCTAATAAACAACATTGAATTAGTCT
TTGCATACTATATGCTAAAACTATTCCAAAAGTAAATAATCAACACAATGCACGTAAACTTTTTAATATTATTCTAGCAG
TAGCAGTCCATCTAAAATAAAAGCAGACGTTTACATAGAAGATTTGTTCGTGTTAGTTGTAAATATGCTTGTCAATGCAG
ATTAAGCAAGTCTTCCGGTAAACGTAAACTTGACGTAGTCATAGATAACTTATATAAAGTATGCTCTAGTTTTACCTACG
TCAAAGCAAATTTGCAAAAAATTGTAATTCTATCTATGATATATCTAGAAGACAAAGATATAAATATGTCATAAATCTGC
TCATTTCAACAGTCTTGCATGGTCTATAACGTGGGCAGTTGAGTTGTCTAAATCTGCTAAAATATATTTGTTTGGCTTCT
TGTATATAATTTTTGTATGGCGGTTTTGTAGTTACTGACAAGTTGACTAATGATAATTTATTTGTTTTCAAAACAAAATG
TTATTAGACAAAACAAGTGTTTTTAAAAGCAGTCTATACACTATACAGTTGCCTAGGTCCCGATTAGACGTTTAGACGAT
GCATAGATGACCGCTTTAATCGTCTAAAATTACATAAATTTTGTTTTAGACGATGCATAGATTGGACTACGTTAGTAATA
TACAACTACAAATAATTTATTTAAGACCTAAAATAATTGAAAGAAAAAACCAAAAATGAGGTACCACTTGTAGGAGTATG
TAATCTTAACTAGTATGAACAATGAGAAGTCAGACACTCAGACCTTAAATAATTGAAAGACAAAGCCAATAATGAGGTAT
CACTTGTGGGAGTATGTCATCTTTACTAGTATGAACAATGAGATATATATATAATCGCAGAAAAACATATTGGTGTTATT
TTCGTTAGCGACTGCTCCGATCTACTAAGATGGTGTATGTGAATGTCGGATTCGCACACTCAAGTATTTATTTATTTTGT
GAGAAAGATTATTTTTGAAGACAAAAATTAAATGTAAAAGCTAGAGATTAACACTCAAATGACTATAGTATGATTTAGAA
AAATTGTGTGTGTGTTAGATAGTCCCAAACCTCTACTACTTATACTAAAACATCGTATTTACATGGGAGACCATAGTTTC
TCCAAGATGTATAAATCTGGAGAACTCACCAATTTCGAATATACTGCTTCGCCCTATATTAGCTACTATAACAATAACAT
TGATAACAAAATTGCTCCGACTGACGCTGGAACCAAAGAAGTCAATATAACCATGGTGGAAACCGGACCAAAAACCGGTA
ATCGAGATGGCTTAACCAATGTTCCTAAACCGGATCCACGACAACAGATTCCTATTTCTCCAACCAAGTCTTGTCACTCC
GAAACAAGTAATAACAGTACAACTTCTTTCGCATTTCCCACGTAAGTCGTTCTCTAATCTTCCATGCCAATTTGCTCGGT
TAAAACCAGACTGGTTGGACTGAAAACTCGGTTTTAATTAATTGAGTTGTGCTTATGAGGTCTATTGGTTTATTTTTAAA
ATCCTTTGTAGATTAGGAGAGTACCAACAAGAGCGAAAGACATCACTAAACACGAAGAGTGAAAGTGGAAAAAGAGAACT
ATCAAGACTTGACTCGAAGACCGGATTGTACCCGGATGATTCGAAACAGGGCGGTGCTGGTGCTGGTGCTGGTGGTTGGC
TTTCTTGTTGTCTCTGTTTTTCGGTAAAAAATTGAGGTTATTACTCTTTGTCATGTCAATTATTTAGGTCATAGCTGTCC
AAGAGACGCGAGACATTAGACAAGGTAATTACCGATTGTATCCTATATATTCCTATGTAACGAAATTCAGATACTACGTA
ATCTTAATGTGTCGATGGAATGAAAAAATAAAGTATTCTG
>AT5G39160.2 | chr5:15676195-15679194 REVERSE LENGTH=3000
ACTGATCATCTAAGTCGTTTAAGAGTATTTATCATCTTTTACAAAAAAAAAGAAAAAAAAGTATTTATCATTGAAACACT
TAATTAAAGGAATACACTACTATGAAATATTTATGTAACAAAATAAAACCTGGATTATGTACCAAGTTTCTATATTATAA
TATATCAACTTTTCCCATATAGATTTTAGTCTTACATTTTACTAATTATGTCTTTTAGAGTTATTTTACTTTATTTTTTA
TTTTTGGGGTGAAGAACTGCAAGAAAAGTCTTTCACAGTTGGAAAAGCTCCTCGTTAACTTTATAATATAAGGTTTGGAT
AAAACAATCTGTAAGAAATAACTTTCACACTTTCATAGTTGAAAAGATACCTAGTTAAATTCTGATATATTTTGTTGGAT
ATAAAAAACTTCAAAATTGATGTACATATTCAAAGTATCATCTTGATGGAAGCATGAGTTGTAGAAAGCTTGCGTGTCTT
GTTGAAAGAAGATAAACACAAATTGAATCACGGTTTCTTGTTTTCTTGATGTTGCAATTACTTGTAATAGTTCAAAAGTG
GGATATTCACCAAGTAGTTATTGCTTTCCACGTGAATTACTTTTCCTATATTGATCTTTTTTATATTATTATTCCTATAT
TGATTTATTCTTGCATTTTTGTAAGAGAAAATAATCCTAAACAGGCAAATTTAAATAGCTAAAATGATCAACTTAAACAA
TTTCTTATTGTTTAAGTATTCGAAGTCTACTTTTCATACGATAGAAGTGTCTACTTTAGTTATAGATTAGTTACTGATCT
ACCTGTCTATGCTATGAATTTGCTATTGAGCAAGTCTACCAATTATTATGTAAACCAACCATTTCGTACGTCAAATTTTG
TAGTTATTAAAATCTTGTTTTCTTTTTCAGTAATAATGGATGAAATATTTTCTGTAATTCATGAAAACTTCTAAATATTT
TAATTATTTTCACAATTAAATAGTTAGTGAAATAATTTAATGAATGGACAAAGTTTATCAGAGGTTATGAATATTAAAGC
TGTATACTCGTGCTACTAACAAAAATTCTATACTGTAGAAGGATATAGAAGATCCACAAGTTAATATGAAGATGTTGTAT
ATTTATTATATTGATATGTACAGATTTAGTTCTATCTTAGATTAGGAAACCATTTTATTATGTAAACATATGTAACCCAA
AGCTTATCATTATAAGAGTCAATAACATATTCTTCCAATCTCTATCTCTCATCAAGCTGTACATGGTATAAGAACCACAA
TGATCTAACGATCGGATCCATTCCTCGATCTAAGCCAAGAGCTCTTTATTTTTATTTTTTTTTGTGTTTAAGTCAAGTGC
TTCCAAGTTCCAACATTCAAATTCTTCATGAACCTCTGAATCTAAGCAAAAAAAATGCTTAGTGCTTGATTTGAAAAATT
TGCAAATTTGCAAAATATGTGTTTTAAAAGTTGCTCTAAAAATGGTCTCAGTCGTAAGGTTGCATGTTTTTTTTCCTCAC
TTTCCAAAGATTGAAAGATAAAGTAGGTGAAAAATTGTACGACGTGTTGTCTAAGAGCAGCAAAAACTACTCAATCGGAT
AAAATTACAAGAATAATCGAGACATGTAATTGTAATCTAGTGGTTTGTGTGTGTTTTGTTTAAACCATTCAAGTTCAAAT
ATTGATAAACAAAATTTTATATGTTGTTAAAGTATTATAGACAAAATTACAAGGATAAAATACTAGTCAACGTAACTTAA
TATCAAGTCTTTTTTAAATAATTTTTCAAATCAAGTCTTTATGATGTCGCTTTTCATGGATACCTAATCATGTCTTTATT
TTAATGTTGCTAGTTGCTACAAAAGATAAAACTACTCAAATTAAAAAACGTTTAGTGTAAACAAGCCATAAAACAGAAAA
ACTAACTTTCGTATAAATGCATCAATTTACTACTAAAACTACAGTTTTTTTGTTTTTGAACAAAGACTAAAACTCCATCT
AAAAATCATAAAATATAACTATTGATGAAGGGGAAAGTAAAAAGAAAAAACACACTTTTACTTGTCAAAAAGAAAAAAAA
ACTTTCATCATGAAATAATAACTGGAATCTATTTGGGGTACACAAACACACTTCAATCCTTCAAAACAAACCCAAAGTCA
TATCCCAAGTGACTCATCATGCGAGAAATATGATATAGACAGTCTTATTATTACTTTCCCCCGAAATCATAGTATCAATT
TGATTGAGAGTTTTATAAAGCATGTCTTGTTGAAAAAAAGATACACACAAAGTGAAATGGTTGATCTCTACAAGGCCACA
TACATGCTAGAAATTTGGTCACTACTTTTGTCTTTCTGGCAGTGGTTAGAGACTGGGATATTTACCAACTAAATGATGTC
TTTTGCTTAATTTGATATTTTAGTTTTAACGTACTTTTCCTGATTTGAATTAGTCATTACGTTTTATAAGAGATAAGTAT
TATTCCAAAAAGACCACTGAATTTTGAAAATAACCAAGATCAATGCACCTAATGAATTTCCTACCCAAACAACCAGTTTT
GAAATATTCTCACTATACCATTGAATTTAAAATACAAGCAGGATTTTGAAAATTTACATAGAAGACTTGTTCGTGTTTGT
TGTAAATTTGCTTATCAAGACAGATTAAGCAAGTCTCTGGTTAATTGACGTAGGAATAGATAACTTACATAAGTTATATC
AGTTTTTTTTTTTTGGTCGTCAAGTTATAGCAGATTTGCAAAGTATATATGTTGTAAATATATAATCTAAGATATATTGG
GCTATGAGGCCTCTCCCGAGCCCACTTAGATTGTATAGCTACACTAGGTTAAATCATGTTGTTGTATATAAGGCATTGCC
TCTCTTACGTATCAACATGAAACGTCTTTTTACATCTTCATCTCCTTTTTGACATGGTATCAGAGCAAAACCTAAACTAC
TAAAGGGTTTTTGTTTCTTGATTCTGTGATCTGTCAATTC
>AT5G39160.1 | chr5:15676195-15679194 REVERSE LENGTH=3000
ACTGATCATCTAAGTCGTTTAAGAGTATTTATCATCTTTTACAAAAAAAAAGAAAAAAAAGTATTTATCATTGAAACACT
TAATTAAAGGAATACACTACTATGAAATATTTATGTAACAAAATAAAACCTGGATTATGTACCAAGTTTCTATATTATAA
TATATCAACTTTTCCCATATAGATTTTAGTCTTACATTTTACTAATTATGTCTTTTAGAGTTATTTTACTTTATTTTTTA
TTTTTGGGGTGAAGAACTGCAAGAAAAGTCTTTCACAGTTGGAAAAGCTCCTCGTTAACTTTATAATATAAGGTTTGGAT
AAAACAATCTGTAAGAAATAACTTTCACACTTTCATAGTTGAAAAGATACCTAGTTAAATTCTGATATATTTTGTTGGAT
ATAAAAAACTTCAAAATTGATGTACATATTCAAAGTATCATCTTGATGGAAGCATGAGTTGTAGAAAGCTTGCGTGTCTT
GTTGAAAGAAGATAAACACAAATTGAATCACGGTTTCTTGTTTTCTTGATGTTGCAATTACTTGTAATAGTTCAAAAGTG
GGATATTCACCAAGTAGTTATTGCTTTCCACGTGAATTACTTTTCCTATATTGATCTTTTTTATATTATTATTCCTATAT
TGATTTATTCTTGCATTTTTGTAAGAGAAAATAATCCTAAACAGGCAAATTTAAATAGCTAAAATGATCAACTTAAACAA
TTTCTTATTGTTTAAGTATTCGAAGTCTACTTTTCATACGATAGAAGTGTCTACTTTAGTTATAGATTAGTTACTGATCT
ACCTGTCTATGCTATGAATTTGCTATTGAGCAAGTCTACCAATTATTATGTAAACCAACCATTTCGTACGTCAAATTTTG
TAGTTATTAAAATCTTGTTTTCTTTTTCAGTAATAATGGATGAAATATTTTCTGTAATTCATGAAAACTTCTAAATATTT
TAATTATTTTCACAATTAAATAGTTAGTGAAATAATTTAATGAATGGACAAAGTTTATCAGAGGTTATGAATATTAAAGC
TGTATACTCGTGCTACTAACAAAAATTCTATACTGTAGAAGGATATAGAAGATCCACAAGTTAATATGAAGATGTTGTAT
ATTTATTATATTGATATGTACAGATTTAGTTCTATCTTAGATTAGGAAACCATTTTATTATGTAAACATATGTAACCCAA
AGCTTATCATTATAAGAGTCAATAACATATTCTTCCAATCTCTATCTCTCATCAAGCTGTACATGGTATAAGAACCACAA
TGATCTAACGATCGGATCCATTCCTCGATCTAAGCCAAGAGCTCTTTATTTTTATTTTTTTTTGTGTTTAAGTCAAGTGC
TTCCAAGTTCCAACATTCAAATTCTTCATGAACCTCTGAATCTAAGCAAAAAAAATGCTTAGTGCTTGATTTGAAAAATT
TGCAAATTTGCAAAATATGTGTTTTAAAAGTTGCTCTAAAAATGGTCTCAGTCGTAAGGTTGCATGTTTTTTTTCCTCAC
TTTCCAAAGATTGAAAGATAAAGTAGGTGAAAAATTGTACGACGTGTTGTCTAAGAGCAGCAAAAACTACTCAATCGGAT
AAAATTACAAGAATAATCGAGACATGTAATTGTAATCTAGTGGTTTGTGTGTGTTTTGTTTAAACCATTCAAGTTCAAAT
ATTGATAAACAAAATTTTATATGTTGTTAAAGTATTATAGACAAAATTACAAGGATAAAATACTAGTCAACGTAACTTAA
TATCAAGTCTTTTTTAAATAATTTTTCAAATCAAGTCTTTATGATGTCGCTTTTCATGGATACCTAATCATGTCTTTATT
TTAATGTTGCTAGTTGCTACAAAAGATAAAACTACTCAAATTAAAAAACGTTTAGTGTAAACAAGCCATAAAACAGAAAA
ACTAACTTTCGTATAAATGCATCAATTTACTACTAAAACTACAGTTTTTTTGTTTTTGAACAAAGACTAAAACTCCATCT
AAAAATCATAAAATATAACTATTGATGAAGGGGAAAGTAAAAAGAAAAAACACACTTTTACTTGTCAAAAAGAAAAAAAA
ACTTTCATCATGAAATAATAACTGGAATCTATTTGGGGTACACAAACACACTTCAATCCTTCAAAACAAACCCAAAGTCA
TATCCCAAGTGACTCATCATGCGAGAAATATGATATAGACAGTCTTATTATTACTTTCCCCCGAAATCATAGTATCAATT
TGATTGAGAGTTTTATAAAGCATGTCTTGTTGAAAAAAAGATACACACAAAGTGAAATGGTTGATCTCTACAAGGCCACA
TACATGCTAGAAATTTGGTCACTACTTTTGTCTTTCTGGCAGTGGTTAGAGACTGGGATATTTACCAACTAAATGATGTC
TTTTGCTTAATTTGATATTTTAGTTTTAACGTACTTTTCCTGATTTGAATTAGTCATTACGTTTTATAAGAGATAAGTAT
TATTCCAAAAAGACCACTGAATTTTGAAAATAACCAAGATCAATGCACCTAATGAATTTCCTACCCAAACAACCAGTTTT
GAAATATTCTCACTATACCATTGAATTTAAAATACAAGCAGGATTTTGAAAATTTACATAGAAGACTTGTTCGTGTTTGT
TGTAAATTTGCTTATCAAGACAGATTAAGCAAGTCTCTGGTTAATTGACGTAGGAATAGATAACTTACATAAGTTATATC
AGTTTTTTTTTTTTGGTCGTCAAGTTATAGCAGATTTGCAAAGTATATATGTTGTAAATATATAATCTAAGATATATTGG
GCTATGAGGCCTCTCCCGAGCCCACTTAGATTGTATAGCTACACTAGGTTAAATCATGTTGTTGTATATAAGGCATTGCC
TCTCTTACGTATCAACATGAAACGTCTTTTTACATCTTCATCTCCTTTTTGACATGGTATCAGAGCAAAACCTAAACTAC
TAAAGGGTTTTTGTTTCTTGATTCTGTGATCTGTCAATTC
>AT5G39160.3 | chr5:15676195-15679194 REVERSE LENGTH=3000
ACTGATCATCTAAGTCGTTTAAGAGTATTTATCATCTTTTACAAAAAAAAAGAAAAAAAAGTATTTATCATTGAAACACT
TAATTAAAGGAATACACTACTATGAAATATTTATGTAACAAAATAAAACCTGGATTATGTACCAAGTTTCTATATTATAA
TATATCAACTTTTCCCATATAGATTTTAGTCTTACATTTTACTAATTATGTCTTTTAGAGTTATTTTACTTTATTTTTTA
TTTTTGGGGTGAAGAACTGCAAGAAAAGTCTTTCACAGTTGGAAAAGCTCCTCGTTAACTTTATAATATAAGGTTTGGAT
AAAACAATCTGTAAGAAATAACTTTCACACTTTCATAGTTGAAAAGATACCTAGTTAAATTCTGATATATTTTGTTGGAT
ATAAAAAACTTCAAAATTGATGTACATATTCAAAGTATCATCTTGATGGAAGCATGAGTTGTAGAAAGCTTGCGTGTCTT
GTTGAAAGAAGATAAACACAAATTGAATCACGGTTTCTTGTTTTCTTGATGTTGCAATTACTTGTAATAGTTCAAAAGTG
GGATATTCACCAAGTAGTTATTGCTTTCCACGTGAATTACTTTTCCTATATTGATCTTTTTTATATTATTATTCCTATAT
TGATTTATTCTTGCATTTTTGTAAGAGAAAATAATCCTAAACAGGCAAATTTAAATAGCTAAAATGATCAACTTAAACAA
TTTCTTATTGTTTAAGTATTCGAAGTCTACTTTTCATACGATAGAAGTGTCTACTTTAGTTATAGATTAGTTACTGATCT
ACCTGTCTATGCTATGAATTTGCTATTGAGCAAGTCTACCAATTATTATGTAAACCAACCATTTCGTACGTCAAATTTTG
TAGTTATTAAAATCTTGTTTTCTTTTTCAGTAATAATGGATGAAATATTTTCTGTAATTCATGAAAACTTCTAAATATTT
TAATTATTTTCACAATTAAATAGTTAGTGAAATAATTTAATGAATGGACAAAGTTTATCAGAGGTTATGAATATTAAAGC
TGTATACTCGTGCTACTAACAAAAATTCTATACTGTAGAAGGATATAGAAGATCCACAAGTTAATATGAAGATGTTGTAT
ATTTATTATATTGATATGTACAGATTTAGTTCTATCTTAGATTAGGAAACCATTTTATTATGTAAACATATGTAACCCAA
AGCTTATCATTATAAGAGTCAATAACATATTCTTCCAATCTCTATCTCTCATCAAGCTGTACATGGTATAAGAACCACAA
TGATCTAACGATCGGATCCATTCCTCGATCTAAGCCAAGAGCTCTTTATTTTTATTTTTTTTTGTGTTTAAGTCAAGTGC
TTCCAAGTTCCAACATTCAAATTCTTCATGAACCTCTGAATCTAAGCAAAAAAAATGCTTAGTGCTTGATTTGAAAAATT
TGCAAATTTGCAAAATATGTGTTTTAAAAGTTGCTCTAAAAATGGTCTCAGTCGTAAGGTTGCATGTTTTTTTTCCTCAC
TTTCCAAAGATTGAAAGATAAAGTAGGTGAAAAATTGTACGACGTGTTGTCTAAGAGCAGCAAAAACTACTCAATCGGAT
AAAATTACAAGAATAATCGAGACATGTAATTGTAATCTAGTGGTTTGTGTGTGTTTTGTTTAAACCATTCAAGTTCAAAT
ATTGATAAACAAAATTTTATATGTTGTTAAAGTATTATAGACAAAATTACAAGGATAAAATACTAGTCAACGTAACTTAA
TATCAAGTCTTTTTTAAATAATTTTTCAAATCAAGTCTTTATGATGTCGCTTTTCATGGATACCTAATCATGTCTTTATT
TTAATGTTGCTAGTTGCTACAAAAGATAAAACTACTCAAATTAAAAAACGTTTAGTGTAAACAAGCCATAAAACAGAAAA
ACTAACTTTCGTATAAATGCATCAATTTACTACTAAAACTACAGTTTTTTTGTTTTTGAACAAAGACTAAAACTCCATCT
AAAAATCATAAAATATAACTATTGATGAAGGGGAAAGTAAAAAGAAAAAACACACTTTTACTTGTCAAAAAGAAAAAAAA
ACTTTCATCATGAAATAATAACTGGAATCTATTTGGGGTACACAAACACACTTCAATCCTTCAAAACAAACCCAAAGTCA
TATCCCAAGTGACTCATCATGCGAGAAATATGATATAGACAGTCTTATTATTACTTTCCCCCGAAATCATAGTATCAATT
TGATTGAGAGTTTTATAAAGCATGTCTTGTTGAAAAAAAGATACACACAAAGTGAAATGGTTGATCTCTACAAGGCCACA
TACATGCTAGAAATTTGGTCACTACTTTTGTCTTTCTGGCAGTGGTTAGAGACTGGGATATTTACCAACTAAATGATGTC
TTTTGCTTAATTTGATATTTTAGTTTTAACGTACTTTTCCTGATTTGAATTAGTCATTACGTTTTATAAGAGATAAGTAT
TATTCCAAAAAGACCACTGAATTTTGAAAATAACCAAGATCAATGCACCTAATGAATTTCCTACCCAAACAACCAGTTTT
GAAATATTCTCACTATACCATTGAATTTAAAATACAAGCAGGATTTTGAAAATTTACATAGAAGACTTGTTCGTGTTTGT
TGTAAATTTGCTTATCAAGACAGATTAAGCAAGTCTCTGGTTAATTGACGTAGGAATAGATAACTTACATAAGTTATATC
AGTTTTTTTTTTTTGGTCGTCAAGTTATAGCAGATTTGCAAAGTATATATGTTGTAAATATATAATCTAAGATATATTGG
GCTATGAGGCCTCTCCCGAGCCCACTTAGATTGTATAGCTACACTAGGTTAAATCATGTTGTTGTATATAAGGCATTGCC
TCTCTTACGTATCAACATGAAACGTCTTTTTACATCTTCATCTCCTTTTTGACATGGTATCAGAGCAAAACCTAAACTAC
TAAAGGGTTTTTGTTTCTTGATTCTGTGATCTGTCAATTC
>AT5G39170.1 | chr5:15677731-15680730 REVERSE LENGTH=3000
GGTTATTACTCTTTGTCATGTCAATTATTTAGGTCATAGCTGTCCAAGAGACGCGAGACATTAGACAAGGTAATTACCGA
TTGTATCCTATATATTCCTATGTAACGAAATTCAGATACTACGTAATCTTAATGTGTCGATGGAATGAAAAAATAAAGTA
TTCTGTAAATATTTTCTATATATTATTTAGCATATATACGCTTTATAAATTATAAATTTGGTCCCTCCCAAATACATGAA
AACAATGTAGTGATAAAAAAAAAACAAATTCTGTATATATGCTATTTTTATAACATAACAAGCATTTTTCTTAGTCGGTT
AAAATTTCAAGTGTTTAATACTTTTATATAATTATGAACGTAAGTTATAATTTATGTTTTTTTTGGTCAGTCCATTATTG
ATTATTCCATTCACACTATATGCAACCTATATTCTTCCTATGAAACTTTTGATCGTGTGTTAAATAATAATACAAATTTT
ATTTCATCTAATAGGTGGGTGGGGACTCTCTAATTACGTTCTTTGACATCTACTCATCAACATTTGGCTAATCTTTCTAA
AGGAATTCCATCTACCGGTCATTTTTGTTTAAATGCTCTCTTGTAACTAAAAGTCCGTACCAAACTTGTGTAATTTCATT
AAACATTAATTATTTAGTCCATTCCATGTCAAATATGACTTATATGCTCTTGTCCTATAAATTTTAAAGCAATGAGGATT
CACCAAGTATACATGCATAACAAATTAAGAGCGAGCAATAATGAGGGTTTCTCAATCTCTTGTCCCTTTTGCCATAATTG
CTTTGGTCCTTTCCTTTGTCAATGCTTATGATCCAAGTCCACTCCAAGACTTCTGTGTTGCCATTGATGACCTAAAAGGC
GGTACGTAAAGAAATCTCCGGTTATCTATTTCTCTACTTTTCTCCTTATGATTAACTTTGACGTAGTAATATAATATATA
CTCTTTGATATTATATTTCTACATGCAGTTTTTGTGAATGGTAGGTTTTGTAAAGACCCGAAGCGAGTCGATGCAAAAGA
TTTTTTCTTCTCAGGTCTCAATATGCCCGGGAACACCAATAATCAAGTTGGCTCTAATGTGACCACTGTTAATGTTGATC
AGATCCCAGGGCTAAACACCATGGGAATATCATTGGTCCGCATAGACTACGCACCGCATGGCCAAAATCCACCTCACACG
CACCCTCGTGGCTCAGAGATCCTTGTCCTTGTCGAAGGAACATTATACGTCGGTTTTGTCTCTTCCAATCAAGATAACAA
CCGGTTATTCGCCAAAGTATTGCACCCCGGTGATGTTTTCGTGTTCCCCATAGGAATGATCCATTTTCAGGTAAATGTGG
GGAAAATTCCAGCAGTTGCTTTTGCGGGATTGAGTAGCCAGAACGCAGGTGTTATCACAATTGCAAACACTGTGTTTGGG
TCCAATCCTCCGATTTATCCAGAGCTTCTTGCCAGGGCGTTCCAGTTGGATGCAAGTGTTGTCAAAGAACTTCAGGCCAA
GTTTGGGTCCATATGAACTGATCATCTAAGTCGTTTAAGAGTATTTATCATCTTTTACAAAAAAAAAGAAAAAAAAGTAT
TTATCATTGAAACACTTAATTAAAGGAATACACTACTATGAAATATTTATGTAACAAAATAAAACCTGGATTATGTACCA
AGTTTCTATATTATAATATATCAACTTTTCCCATATAGATTTTAGTCTTACATTTTACTAATTATGTCTTTTAGAGTTAT
TTTACTTTATTTTTTATTTTTGGGGTGAAGAACTGCAAGAAAAGTCTTTCACAGTTGGAAAAGCTCCTCGTTAACTTTAT
AATATAAGGTTTGGATAAAACAATCTGTAAGAAATAACTTTCACACTTTCATAGTTGAAAAGATACCTAGTTAAATTCTG
ATATATTTTGTTGGATATAAAAAACTTCAAAATTGATGTACATATTCAAAGTATCATCTTGATGGAAGCATGAGTTGTAG
AAAGCTTGCGTGTCTTGTTGAAAGAAGATAAACACAAATTGAATCACGGTTTCTTGTTTTCTTGATGTTGCAATTACTTG
TAATAGTTCAAAAGTGGGATATTCACCAAGTAGTTATTGCTTTCCACGTGAATTACTTTTCCTATATTGATCTTTTTTAT
ATTATTATTCCTATATTGATTTATTCTTGCATTTTTGTAAGAGAAAATAATCCTAAACAGGCAAATTTAAATAGCTAAAA
TGATCAACTTAAACAATTTCTTATTGTTTAAGTATTCGAAGTCTACTTTTCATACGATAGAAGTGTCTACTTTAGTTATA
GATTAGTTACTGATCTACCTGTCTATGCTATGAATTTGCTATTGAGCAAGTCTACCAATTATTATGTAAACCAACCATTT
CGTACGTCAAATTTTGTAGTTATTAAAATCTTGTTTTCTTTTTCAGTAATAATGGATGAAATATTTTCTGTAATTCATGA
AAACTTCTAAATATTTTAATTATTTTCACAATTAAATAGTTAGTGAAATAATTTAATGAATGGACAAAGTTTATCAGAGG
TTATGAATATTAAAGCTGTATACTCGTGCTACTAACAAAAATTCTATACTGTAGAAGGATATAGAAGATCCACAAGTTAA
TATGAAGATGTTGTATATTTATTATATTGATATGTACAGATTTAGTTCTATCTTAGATTAGGAAACCATTTTATTATGTA
AACATATGTAACCCAAAGCTTATCATTATAAGAGTCAATAACATATTCTTCCAATCTCTATCTCTCATCAAGCTGTACAT
GGTATAAGAACCACAATGATCTAACGATCGGATCCATTCCTCGATCTAAGCCAAGAGCTCTTTATTTTTATTTTTTTTTG
TGTTTAAGTCAAGTGCTTCCAAGTTCCAACATTCAAATTCTTCATGAACCTCTGAATCTAAGCAAAAAAAATGCTTAGTG
CTTGATTTGAAAAATTTGCAAATTTGCAAAATATGTGTTT
>AT5G39180.1 | chr5:15680572-15683571 REVERSE LENGTH=3000
ATCCCCAATATTGAGTGTTTATCAATGTAACACTTAAGTAATATGTAACACGGAGTAAAGGTTTATGCTTAATAAAATAA
AAAGGTGTTATCACCTAATTTGATATTTAATAATAAGTTTACTTTTCTTATATAGAATTCTGTCTTACAACTTTTTTAAA
TGCCTGGTATTAACGTTTTTTTGGATATTCAGTCAAGTCTTTAAGAGTTGTTAAAAAAAAAAAAGACAAGCCATCAAAGA
AAATCAATATTTAAGGTTCTATTAAAAATAAAAATAAAAATACTTAATACAATTTCAAAAATACCACTTTTAATTTTGGT
TTTCCAAATATACCACTTAAGTCTTGATTTTCCAAAATTAATTTTTGTGTTTGTGATATTTTTGGAAACTAAAACTTTTG
GTGGTATTCTTAAATCAATAAACTAAGAGCAATATTTTTTGAATCAGAAATTTGAAAATGTGGGCAAAATATCAATTGAT
AGAAGCATGTCTTGTTGGAAACAATATACACACAAACTATAATAGTTGATTTCTATCTGATCTTTACATACATGGTGGAA
ATTTGGTCTTAGGTTTTGTCCATGTTGCAGTGGTTAAAGAATAAGATTTACCAACTATATTCCCTTAATTTGATATTTTA
GTGTTAGCATTAGTTTTACTCAATGTTCAAAAAAGTTTATAGGTGCTAAGCAAGCGGTGATCCAATGCCTAGTACCTAAA
ACGCTTAATCGGGATTTATACAATTTTTAGGCGGTTAAAGCGTTTATAACATAAATACTATAAATATAATATTACATATA
ATAAACATATAAAAATATCTATTAGAAAAATAAATAAATATGTTAATACATAAACAAAACATTTATTTGATTTATATCAT
ACCTTATATGAACATTTATAACTATATGTATAGAAACAAAACTTAGTTGAAAATTGATAAAATACACTAAAAACAAAATC
TATATGATTTTAGGTGGTCAAAGTGCATGGTTGTCTAGACGTTTTCCGAGAACCTAGCGCCTAATGGAGGTTTACGCGAC
CGCCTAAATCGGTTTTTAAAGCACTTCTTTTACTACATTGAATTACTCTCTTTTTCTAATAAACAACATTGAATTAGTCT
TTGCATACTATATGCTAAAACTATTCCAAAAGTAAATAATCAACACAATGCACGTAAACTTTTTAATATTATTCTAGCAG
TAGCAGTCCATCTAAAATAAAAGCAGACGTTTACATAGAAGATTTGTTCGTGTTAGTTGTAAATATGCTTGTCAATGCAG
ATTAAGCAAGTCTTCCGGTAAACGTAAACTTGACGTAGTCATAGATAACTTATATAAAGTATGCTCTAGTTTTACCTACG
TCAAAGCAAATTTGCAAAAAATTGTAATTCTATCTATGATATATCTAGAAGACAAAGATATAAATATGTCATAAATCTGC
TCATTTCAACAGTCTTGCATGGTCTATAACGTGGGCAGTTGAGTTGTCTAAATCTGCTAAAATATATTTGTTTGGCTTCT
TGTATATAATTTTTGTATGGCGGTTTTGTAGTTACTGACAAGTTGACTAATGATAATTTATTTGTTTTCAAAACAAAATG
TTATTAGACAAAACAAGTGTTTTTAAAAGCAGTCTATACACTATACAGTTGCCTAGGTCCCGATTAGACGTTTAGACGAT
GCATAGATGACCGCTTTAATCGTCTAAAATTACATAAATTTTGTTTTAGACGATGCATAGATTGGACTACGTTAGTAATA
TACAACTACAAATAATTTATTTAAGACCTAAAATAATTGAAAGAAAAAACCAAAAATGAGGTACCACTTGTAGGAGTATG
TAATCTTAACTAGTATGAACAATGAGAAGTCAGACACTCAGACCTTAAATAATTGAAAGACAAAGCCAATAATGAGGTAT
CACTTGTGGGAGTATGTCATCTTTACTAGTATGAACAATGAGATATATATATAATCGCAGAAAAACATATTGGTGTTATT
TTCGTTAGCGACTGCTCCGATCTACTAAGATGGTGTATGTGAATGTCGGATTCGCACACTCAAGTATTTATTTATTTTGT
GAGAAAGATTATTTTTGAAGACAAAAATTAAATGTAAAAGCTAGAGATTAACACTCAAATGACTATAGTATGATTTAGAA
AAATTGTGTGTGTGTTAGATAGTCCCAAACCTCTACTACTTATACTAAAACATCGTATTTACATGGGAGACCATAGTTTC
TCCAAGATGTATAAATTTGGAGAACTCACCAATTTCGAATATACTGCTTCGCCCTATATTAGCTACTATAACAATAACAT
TGATAACAAAATTGCTCCGACTGACGCTGGAACCAAAGAAGTCAATATAACCATGGTGGAAACCGGACCAAAAACCGGTA
ATCGAGATGGCTTAACCAATGTTCCTAAACCGGATCCACGACAACAGATTCCTATTTCTCCAACCAAGTCTTGTCACTCC
GAAACAAGTAATAACAGTACAACTTCTTTCGCATTTCCCACGTAAGTCGTTCTCTAATCTTCCATGCCAATTTGCTCGGT
TAAAACCAGACTGGTTGGACTGAAAAATCGGTTTTAATTAATTGAGTTGTGCTTATGAGGTCTATTGGTTTATTTTTAAA
ATCCTTTGTAGATTAGGAGAGTACCAACAAGAGCGAAAGACATCACTAAACACGAAGAGTGAAAGTGGAAAAAGAGAACT
ATCAAGACTTGACTCGAAGACCGGATTGTACCCGGATGATTCGAAACAGGGCGGTGCTGGTGCTGGTGCTGGTGCTGGTG
GTTGGCTTTCTTGTTGTCTCTGTTTTTCGGTGAAAAATTGAGGTTATTACTCTTTGTCATGTCAATTATTTAGGTCATAG
CTGTCCAAGAGACGCGAGACATTAGACAAGGTAATTACCGATTGTATCCTATATATTCCTATGTAACGAAATTCAGATAC
TACGTAATCTTAATGTGTCGATGGAATGAAAAAATAAAGT
>AT5G39190.1 | chr5:15689771-15692770 REVERSE LENGTH=3000
ACTGATCATCTAAGTCGTTTAAGAGTATTTATCATCTTTTACCAAAAAAAAGAAAAAAAAGTATTTATCATTGAAACACT
TAATTAAAGGAATACACTACTATGAAATATTTATGTAACAAAATAAAACCTGGATTATGTACCAAGTTTCTATATTATAA
TATATCAACTTTTCCCATATAGATTTTAGTCTTACATTTTACTAATTATGTCTTTTAGAGTTATTTTACTTTATTTTTTA
TTTTTGGGGTGAAGAACTGCAAGAAAAGTCTTTCACAGTTGGAAAAGCTCCTCGTTAACTTTATAATATAAGGTTTGGAT
AAAACAATCTGTAAGAAATAACTTTCACACTTTCATAGTTGAAAAGATACCTAGTTAAATTCTGATATATTTTGTTGGAT
ATAAAAAACTTCAAAATTGATGTACATATTCAAAGTATCATCTTGATGGAAGCATGAGTTGTAGAAAGCTTGCGTGTCTT
GTTGAAAGAAGATAAACACAAATTGAATCACGGTTTCTTGTTTTCTTGATGTTGCAATTACTTGTAATAGTTCAAAAGTG
GGATATTCACCAAGTAGTTATTGCTTTCCACGTGAATTACTTTTCCTATATTGATCTTTTTTATATTATTATTCCTATAT
TGATTTATTCTTGCATTTTTGTAAGAGAAAATAATCCTAAACAGGCAAATTTAAATAGCTAAAATGATCAACTTAAACAA
TTTCTTATTGTTTAAGTATTCGAAGTCTACTTTTCATACGATAGAAGTGTCTACTTTAGTTATAGATTAGTTACTGATCT
ACCTGTCTATGCTATGAATTTGCTATTGAGCAAGTCTACCAATTATTATGTAAACCAACCATTTCGTACGTCAAATTTTG
TAGTTATTAAAATCTTGTTTTCTTTTTCAGTAATAATGGATGAAATATTTTCTGTAATTCATGAAAACTTCTAAATATTT
TAATTATTTTCACAATTAAATAGTTAGTGAAATAATTTAATGAATGGACAAAGTTTATCAGAGGTTATGAATATTAAAGC
TGTATACTCGTGCTACTAACAAAAATTCTATACTGTAGAAGGATATAGAAGATCCACAAGTTAATATGAAGATGTTGTAT
ATTTATTATATTGATATGTACAGATTTAGTTCTATCTTAGATTAGGAAACCATTTTATTATGTAAACATATGTAACCCAA
AGCTTATCATTATAAGAGTCAATAACATATTCTTCCAATCTCTATCTCTCATCAAGCTGTACATGGTATAAGAACCACAA
TGATCTAACGATCGGATCCATTCCTCGATCTAAGCCAAGAGCTCTTTATTTTTATTTTTTTTTGTGTTTAAGTCAAGTGC
TTCCAAGTTCCAACATTCAAATTCTTCATGAACCTCTGAATCTAAGCAAAAAAAATGCTTAGTGCTTGATTTGAAAAATT
TGCAAATTTGCAAAATATGTGTTTTAAAAGTTGCTCTAAAAATGGTCTCAGTCGTAAGGTTGCATGTTTTTTTTCCTCAC
TTTCCAAAGATTGAAAGATAAAGTAGGTGAAAAATTGTACGACGTGTTGTCTAAGAGCAGCAAAAACTACTCAATCGGAT
AAAATTACAAGAATAATCGAGACATGTAATTGTAATCTAGTGGTTTGTGTGTGTTTTGTTTAAACCATTCAAGTTCAAAT
ATTGATAAACAAAATTTTATATGTTGTTAAAGTATTATAGACAAAATTACAAGGATAAAATACTAGTCAACGTAACTTAA
TATCAAGTCTTTTTTAAATAATTTTTCAAATCAAGTCTTTATGATGTCGCTTTTCATGGATACCTAATCATGTCTTTATT
TTAATGTTGCTAGTTGCTACAAAAGATAAAACTACTCAAATTAAAAAACGTTTAGTGTAAACAAGCCATAAAACAGAAAA
ACTAACTTTCGTATAAATGCATCAATTTACTACTAAAACTACAGTTTTTTTGTTTTTGAACAAAGACTAAAACTCCATCT
AAAAATCATAAAATATAACTATTGATGAAGGGGAAAGTAAAAAGAAAAAACACACTTTTACTTGTCAAAAAGAAAAAAAA
ACTTTCATCATGAAATAATAACTGGAATCTATTTGGGGTACACAAACACACTTCAATCCTTCAAAACAAACCCAAAGTCA
TATCCCAAGTGACTCATCATGCGAGAAATATGATATAGACAGTCTTATTATTACTTTCCCCCGAAATCATAGTATCAATT
TGATTGAGAGTTTTATAAAGCATGTCTTGTTGAAAAAAAGATACACACAAAGTGAAATGGTTGATCTCTACAAGGCCACA
TACATGCTAGAAATTTGGTCACTACTTTTGTCTTTCTGGCAGTGGTTAGAGACTGGGATATTTACCAACTAAATGATGTC
TTTTGCTTAATTTGATATTTTAGTTTTAACGTACTTTTCCTGATTTGAATTAGTCATTACGTTTTATAAGAGATAAGTAT
TATTCCAAAAAGACCACTGAATTTTGAAAATAACCAAGATCAATGCACCTAATGAATTTCCTACCCAAACAACCAGTTTT
GAAATATTCTCACTATACCATTGAATTTAAAATACAAGCAGGATTTTGAAAATTTACATAGAAGACTTGTTCGTGTTTGT
TGTAAATTTGCTTATCAAGACAGATTAAGCAAGTCTCTGGTTAATTGACGTAGGAATAGATAACTTACATAAGTTATATC
AGTTTTTTTTTTTTGGTCGTCAAGTTATAGCAGATTTGCAAAGTATATATGTTGTAAATATATAATCTAAGATATATTGG
GCTATGAGGCCTCTCCCGAGCCCACTTAGATTGTATAGCTACACTAGGTTAAATCATGTTGTTGTATATAAGGCATTGCC
TCTCTTACGTATCAACATGAAACGTCTTTTTACATCTTCATCTCCTTTTTGACATGGTATCAGAGCAAAACCTAAACTAC
TAAAGGGTTTTTGTTTCTTGATTCTGTGATCTGTCAATTC
>AT5G39190.2 | chr5:15689771-15692770 REVERSE LENGTH=3000
ACTGATCATCTAAGTCGTTTAAGAGTATTTATCATCTTTTACCAAAAAAAAGAAAAAAAAGTATTTATCATTGAAACACT
TAATTAAAGGAATACACTACTATGAAATATTTATGTAACAAAATAAAACCTGGATTATGTACCAAGTTTCTATATTATAA
TATATCAACTTTTCCCATATAGATTTTAGTCTTACATTTTACTAATTATGTCTTTTAGAGTTATTTTACTTTATTTTTTA
TTTTTGGGGTGAAGAACTGCAAGAAAAGTCTTTCACAGTTGGAAAAGCTCCTCGTTAACTTTATAATATAAGGTTTGGAT
AAAACAATCTGTAAGAAATAACTTTCACACTTTCATAGTTGAAAAGATACCTAGTTAAATTCTGATATATTTTGTTGGAT
ATAAAAAACTTCAAAATTGATGTACATATTCAAAGTATCATCTTGATGGAAGCATGAGTTGTAGAAAGCTTGCGTGTCTT
GTTGAAAGAAGATAAACACAAATTGAATCACGGTTTCTTGTTTTCTTGATGTTGCAATTACTTGTAATAGTTCAAAAGTG
GGATATTCACCAAGTAGTTATTGCTTTCCACGTGAATTACTTTTCCTATATTGATCTTTTTTATATTATTATTCCTATAT
TGATTTATTCTTGCATTTTTGTAAGAGAAAATAATCCTAAACAGGCAAATTTAAATAGCTAAAATGATCAACTTAAACAA
TTTCTTATTGTTTAAGTATTCGAAGTCTACTTTTCATACGATAGAAGTGTCTACTTTAGTTATAGATTAGTTACTGATCT
ACCTGTCTATGCTATGAATTTGCTATTGAGCAAGTCTACCAATTATTATGTAAACCAACCATTTCGTACGTCAAATTTTG
TAGTTATTAAAATCTTGTTTTCTTTTTCAGTAATAATGGATGAAATATTTTCTGTAATTCATGAAAACTTCTAAATATTT
TAATTATTTTCACAATTAAATAGTTAGTGAAATAATTTAATGAATGGACAAAGTTTATCAGAGGTTATGAATATTAAAGC
TGTATACTCGTGCTACTAACAAAAATTCTATACTGTAGAAGGATATAGAAGATCCACAAGTTAATATGAAGATGTTGTAT
ATTTATTATATTGATATGTACAGATTTAGTTCTATCTTAGATTAGGAAACCATTTTATTATGTAAACATATGTAACCCAA
AGCTTATCATTATAAGAGTCAATAACATATTCTTCCAATCTCTATCTCTCATCAAGCTGTACATGGTATAAGAACCACAA
TGATCTAACGATCGGATCCATTCCTCGATCTAAGCCAAGAGCTCTTTATTTTTATTTTTTTTTGTGTTTAAGTCAAGTGC
TTCCAAGTTCCAACATTCAAATTCTTCATGAACCTCTGAATCTAAGCAAAAAAAATGCTTAGTGCTTGATTTGAAAAATT
TGCAAATTTGCAAAATATGTGTTTTAAAAGTTGCTCTAAAAATGGTCTCAGTCGTAAGGTTGCATGTTTTTTTTCCTCAC
TTTCCAAAGATTGAAAGATAAAGTAGGTGAAAAATTGTACGACGTGTTGTCTAAGAGCAGCAAAAACTACTCAATCGGAT
AAAATTACAAGAATAATCGAGACATGTAATTGTAATCTAGTGGTTTGTGTGTGTTTTGTTTAAACCATTCAAGTTCAAAT
ATTGATAAACAAAATTTTATATGTTGTTAAAGTATTATAGACAAAATTACAAGGATAAAATACTAGTCAACGTAACTTAA
TATCAAGTCTTTTTTAAATAATTTTTCAAATCAAGTCTTTATGATGTCGCTTTTCATGGATACCTAATCATGTCTTTATT
TTAATGTTGCTAGTTGCTACAAAAGATAAAACTACTCAAATTAAAAAACGTTTAGTGTAAACAAGCCATAAAACAGAAAA
ACTAACTTTCGTATAAATGCATCAATTTACTACTAAAACTACAGTTTTTTTGTTTTTGAACAAAGACTAAAACTCCATCT
AAAAATCATAAAATATAACTATTGATGAAGGGGAAAGTAAAAAGAAAAAACACACTTTTACTTGTCAAAAAGAAAAAAAA
ACTTTCATCATGAAATAATAACTGGAATCTATTTGGGGTACACAAACACACTTCAATCCTTCAAAACAAACCCAAAGTCA
TATCCCAAGTGACTCATCATGCGAGAAATATGATATAGACAGTCTTATTATTACTTTCCCCCGAAATCATAGTATCAATT
TGATTGAGAGTTTTATAAAGCATGTCTTGTTGAAAAAAAGATACACACAAAGTGAAATGGTTGATCTCTACAAGGCCACA
TACATGCTAGAAATTTGGTCACTACTTTTGTCTTTCTGGCAGTGGTTAGAGACTGGGATATTTACCAACTAAATGATGTC
TTTTGCTTAATTTGATATTTTAGTTTTAACGTACTTTTCCTGATTTGAATTAGTCATTACGTTTTATAAGAGATAAGTAT
TATTCCAAAAAGACCACTGAATTTTGAAAATAACCAAGATCAATGCACCTAATGAATTTCCTACCCAAACAACCAGTTTT
GAAATATTCTCACTATACCATTGAATTTAAAATACAAGCAGGATTTTGAAAATTTACATAGAAGACTTGTTCGTGTTTGT
TGTAAATTTGCTTATCAAGACAGATTAAGCAAGTCTCTGGTTAATTGACGTAGGAATAGATAACTTACATAAGTTATATC
AGTTTTTTTTTTTTGGTCGTCAAGTTATAGCAGATTTGCAAAGTATATATGTTGTAAATATATAATCTAAGATATATTGG
GCTATGAGGCCTCTCCCGAGCCCACTTAGATTGTATAGCTACACTAGGTTAAATCATGTTGTTGTATATAAGGCATTGCC
TCTCTTACGTATCAACATGAAACGTCTTTTTACATCTTCATCTCCTTTTTGACATGGTATCAGAGCAAAACCTAAACTAC
TAAAGGGTTTTTGTTTCTTGATTCTGTGATCTGTCAATTC
>AT5G39200.1 | chr5:15691307-15694306 REVERSE LENGTH=3000
GGTTATTACTCTTTGTCATGTCAATTATTTAGGTCATAGCTGTCCAAGAGACGCGAGACATTAGACAAGGTAATTACCGA
TTGTATCCTATATATTCCTATGTAACGAAATTCAGATACTACGTAATCTTAATGTGTCGATGGAATGAAAAAATAAAGTA
TTCTGTAAATATTTTCTATATATTATTTAGCATATATACGCTTTATAAATTATAAATTTGGTCCCTCCCAAATACATGAA
AACAATGTAGTGATAAAAAAAAAACAAATTCTGTATATATGCTATTTTTATAACATAACAAGCATTTTTCTTAGTCGGTT
AAAATTTCAAGTGTTTAATACTTTTATATAATTATGAACGTAAGTTATAATCTATGTTTTTTTTGGTCAGTCCATTATTG
ATTATTCCATTCACACTATATGCAACCTATATTCTTCCTATGAAACTTTTGATCGTGTGTTAAATAATAATACAAATTTG
ATTTCATCTAATAGGTGGGTGGGGACTCTCTAATTACGTTCTTTGACATCTACTCATCAACATTTGGCTAATCTTTCTAA
AGGAATTCCATCTACCGGTCATTTTTGTTTAAATGCTCTCTTGTAACTAAAAGTCCGTACCAAACTTGTGTAATTTCATT
AAACATTAATTATTTAGTCCATTCCATGTCAAATATGACTTCTATGCTCTTGTCCTATAAATTTTAAAGCAATGAGGATT
CACCAAGTATACATGCATAACAAATTAAGAGCGAGCAATAATGAGGGTTTCTCAATCTCTTGTCCCTTTTGCCATAATTG
CTTTGGTCCTTTCCTTTGTCAATGCTTATGATCCAAGTCCACTCCAAGACTTCTGTGTTGCCATTGATGACCTAAAAGGC
GGTACGTAAAGAAATCTCCGGTTATCTATTTCTCTACTTTTCTCCTTATGATTAACTTTGACGTAGTAATATAATATATA
CTCTTTGATATTATATTTCTACATGCAGTTTTTGTGAATGGTAGGTTTTGTAAAGACCCGAAGCGAGTCGATGCAAAAGA
TTTTTTCTTCTCAGGTCTCAATGTGCCCGGGAACACCAATAATCAAGTTGGCTCTAATGTGACCACTGTTAATGTTGATC
AGATCCCAGGGCTAAACACCATGGGAATATCATTGGTCCGCATAGACTACGCACCGCATGGCCAAAATCCACCTCACACG
CACCCTCGTGGCTCAGAGATCCTTGTCCTTGTCGAAGGAACATTATACGTCGGTTTTGTCTCTTCCAATCAAGATAACAA
CCGGTTATTCGCCAAAGTATTGCACCCCGGTGATGTTTTCGTGTTCCCCATAGGAATGATCCATTTTCAGGTAAATGTGG
GGAAAATTCCAGCAGTTGCTTTTGCGGGATTGAGTAGCCAGAACGCAGGTGTTATCACAATTGCAAACACTGTGTTTGGG
TCCAATCCTCCGATTTATCCAGAGCTTCTTGCCAGGGCGTTCCAGTTGGATGCAAGTGTTGTCAAAGAACTTCAGGCCAA
GTTTGGGTCCATATGAACTGATCATCTAAGTCGTTTAAGAGTATTTATCATCTTTTACCAAAAAAAAGAAAAAAAAGTAT
TTATCATTGAAACACTTAATTAAAGGAATACACTACTATGAAATATTTATGTAACAAAATAAAACCTGGATTATGTACCA
AGTTTCTATATTATAATATATCAACTTTTCCCATATAGATTTTAGTCTTACATTTTACTAATTATGTCTTTTAGAGTTAT
TTTACTTTATTTTTTATTTTTGGGGTGAAGAACTGCAAGAAAAGTCTTTCACAGTTGGAAAAGCTCCTCGTTAACTTTAT
AATATAAGGTTTGGATAAAACAATCTGTAAGAAATAACTTTCACACTTTCATAGTTGAAAAGATACCTAGTTAAATTCTG
ATATATTTTGTTGGATATAAAAAACTTCAAAATTGATGTACATATTCAAAGTATCATCTTGATGGAAGCATGAGTTGTAG
AAAGCTTGCGTGTCTTGTTGAAAGAAGATAAACACAAATTGAATCACGGTTTCTTGTTTTCTTGATGTTGCAATTACTTG
TAATAGTTCAAAAGTGGGATATTCACCAAGTAGTTATTGCTTTCCACGTGAATTACTTTTCCTATATTGATCTTTTTTAT
ATTATTATTCCTATATTGATTTATTCTTGCATTTTTGTAAGAGAAAATAATCCTAAACAGGCAAATTTAAATAGCTAAAA
TGATCAACTTAAACAATTTCTTATTGTTTAAGTATTCGAAGTCTACTTTTCATACGATAGAAGTGTCTACTTTAGTTATA
GATTAGTTACTGATCTACCTGTCTATGCTATGAATTTGCTATTGAGCAAGTCTACCAATTATTATGTAAACCAACCATTT
CGTACGTCAAATTTTGTAGTTATTAAAATCTTGTTTTCTTTTTCAGTAATAATGGATGAAATATTTTCTGTAATTCATGA
AAACTTCTAAATATTTTAATTATTTTCACAATTAAATAGTTAGTGAAATAATTTAATGAATGGACAAAGTTTATCAGAGG
TTATGAATATTAAAGCTGTATACTCGTGCTACTAACAAAAATTCTATACTGTAGAAGGATATAGAAGATCCACAAGTTAA
TATGAAGATGTTGTATATTTATTATATTGATATGTACAGATTTAGTTCTATCTTAGATTAGGAAACCATTTTATTATGTA
AACATATGTAACCCAAAGCTTATCATTATAAGAGTCAATAACATATTCTTCCAATCTCTATCTCTCATCAAGCTGTACAT
GGTATAAGAACCACAATGATCTAACGATCGGATCCATTCCTCGATCTAAGCCAAGAGCTCTTTATTTTTATTTTTTTTTG
TGTTTAAGTCAAGTGCTTCCAAGTTCCAACATTCAAATTCTTCATGAACCTCTGAATCTAAGCAAAAAAAATGCTTAGTG
CTTGATTTGAAAAATTTGCAAATTTGCAAAATATGTGTTT
>AT5G39210.1 | chr5:15704000-15706999 FORWARD LENGTH=3000
TTAAATAAACGTATTATGTGTTTTGAATGTAACAAGCACATCTGTTTAATCTAGTAGTTTGGTTTGTTCTTTAATAGATA
ATTGCTATTGTTGTGGATGTCAAAATCTTGTGTGTTGGTTTTAATAATCGTCAAAGAGAATTAGGGTCATAGCTTTCGTA
AATAAGAAGACACTACTCGAACTAAACAATATGCGAGTTTGATTCTTTCATCTTTGATAGTCGGCACTAAATATCCAAAT
AAAAATAAAGATTTTTTAGTCTCACCTTTAAATTTGAAATTTGGTTTTGTGATTTGAATCTCTTCTTTTTTTTCGTCAAA
CATCATTTTATTAAGTTAGCGGACGGAGGTTTTCTTCTAAAGAGAGTCAATCCAGAGTCGATGTGCTTACATGGAGAAAA
AAGATTCTCGTACTCTGACCTTCTTAGCTAGACAATCGACACAAATATTGTTACAACGAGGAATCTTTTGTGCTTAATTA
GCTGGTGCGAAATTGATAGCTTATCTTCCAATTTCCCTTGCTTTGGGGGATACATATTCTACCTTGTGGAACTTATGACA
CTTAATGGGCTTCGTATTGGATTGGATTTGTGAAAAATTGACATTGCATTTGCCCGTTAGTTCTTCAGGCGGGATGGTCT
ACTAGTACTAGAAGAACGAATTGTAGATGTAGATTCTGTAATAGTTGGCTGTTGGGATAAACAAAAACTGCATCCGATCA
CATCAGAAGACTGAGCTGCATATAACTGTGATTTTTATGTAAATAATCTTACAAAAGTTTTAATAACATTAAAATTCTTA
TATTGTTTATTTTGGGGGACAAAATTGTGTTTTAAAAAATTACTTTATATATTAGTTAATCTTATCGAAATCTTAGTTCT
GATTTTTTCAGTTCCTCATGTAATATTTTAAATAATTACCTAATTTAACTAACATATTCATAATTATCAAATTAATTGAT
TAAATCATAGTATATAATTTTGAATGGGGTTTAGTGTTGTTAATGCATTTGATTGTGTTTATATATATAAATCTCAGAAA
GATTTATGCACCCAATAAGTGTAGGTTAATTTTATAGTAAAAAATGAAGTCAATTTTATAGTTAAGATGATCAATAATAT
AGAAACTTTTAAAATAAAATAATAAGATTTGCACCAATAGCGTGAGAGAGAAACTCAACTTTGATATATTATGACTTAAT
AAATGACGTTAATTCTTATGTAAATTAAGTTATAACATATACAAGGATTCATAAGTGGTCAAACTGCAATTAAAGTATTT
TTTAAAAAATGTAGCAAACTAAAAATAAACTATTGTATTTTGAGAAGACATGTGGCAGAAGTACAATATGCACATTTATA
TGTCATTCTAGAAGAAACTTTATTTTATAAGATTAATAACTGATTAAATAACAATTTACCATGTAAATGTAATGATACAG
TGATTAAGTAAGATTCTACTACGCAAAGGTAACCTTATTTAACACACGTTAATTACTGTTTGGAAGATATTATGGACGGA
GAGAAACAAAAAAATGTTATTAGTTGTGGCTCTACGTTTTTTTTGTCTTTAAGCCTTAAAAATTAGAAAGCGTGTAAATT
GTCAGAAAACTTGTGTGGTCATTTCAAAACAAAACAACAAAAGGTAGTAAATAAAAATAACAAGATCGTAATGAATGAGC
TTGGTATAAAAACAAGAAAAAAATAACGAAGTTGGGGGTAGTTGCGTTGCACTTTGATTTAAATTCTATTCAAATGGTTA
TTGTCCAAACATAACACTCTTTTCTATATATAGGTAGTCTCTTCAATGTCACAAATAATCGAATCACACAATATTAAACA
CTAAATTATTCACAGTTTTCTTGGAGAAAAGATTCAAGTACAAGTACAAGCAGAGAAAGTGAGAGAGAGAGAAATGATGG
GTAGCTTGAAAATAATATCTCCACCACCTCCGGCGACAAGATTCCGGCAACGAGTAACGGCGAACGGAGATGGGTTTCCG
ACATTTCTTCCGAAGGAGATACAAAACATAAAAGATCCATTCGCAAGAGCTTTAGCTCAAAGGATTGTACGAATTCCTGT
TCCTCTTCAGGTTCTTCTTCTTTTTCTCTGTCTCTTGCATGAGTAGCTAAAACAGAGAATCTTTGTCCTTAGTTTCTTGA
ATTTTGTGTAAGAAGATGAAAATGTGTTTGCAGATGGGAAACTTTAGAGGCAGTGTAATGAGTAGCTGTATCAAACCACT
TGTTCAATTACACGACAAAAGTCCCGTTGTTCTTCTCCATTGTTTCGACAGGTATTTTATTTTTTTTACTGACAGTATAA
TTATTTTTATGAACTCACTGTGTCTGAATTTTACTTTTGTCGGAATTCTTTTGGGCTTTTAGTTCTTGTCTTGAATGGAG
ACGTACTTATCCTCTGCTTGAACAAGCTTGTCTTGAGACTTGGGCTATTGATGTTCTTGGTTGGGGATTCTCAGATCTTG
GTAAGATTTTACATTTTACACAAATTAAACAAGATTCTTGATAATTCGATTTTAGTACATATGAATGTGTGATTGTTTCT
TTTCACAACTTAATGACACTGTAGAGAAACTTCCACCATGTGATGCAGCATCTAAGCGACATCATTTATTCGAGGTCAGT
ACTATTTATTAATTATACTACAAGAAAACAAGCGAATAACAACGAAAAACTGTGTCACTAAATGAATGAAATCAGTCGAT
GAATCATATTCTTTTGGCACAAATAACTATACACTAAATGGACTATTATCGACGAATACAAATTCGTGTCGTCGCTAAAT
AACAACAGATACAATGTTGTGGCAAATTTAGCATTGATGTTAGAACTCTCTAGTCCGTCTTGAATTTCCTGATGATTTTG
CGATATATTTTGTTGGTTGGTAACTAAAAATTGATACAATGATGAATTAGCGACTATAAGGTTGGTCGAAACCAACAAAT
TATTTACAGAATTTACAAGGCATAGCTTATCCAATGGTAT
>AT5G39220.2 | chr5:15708040-15711039 FORWARD LENGTH=3000
TTCCATATACTGTAAACTCTGCTTAAAGCTCATTGATTGGCTACAGAGGAAGGAGTTATAACTTATATATTATTAATAAA
AAAATACTAATTAATAGATAAGTCCATGATGAGCCTGGGATGGCTATATATATATGTATTTTGTTTATGAACAAATGAAG
AAATAGAAACATCTACTTTTTTTTATCATTTTCGAAGCGATAAATTATAAGAGTATTGATTTAACTTCAAGATTGTAGGA
GGTATGTGGATGCGAGATACGCTAAGGTGATTTTCTCCAAGAAAATGTAATGAAAAAGTTTTGTCTAAACTAAACAAAAC
CAAACTCAAAGATATGTTTGAATTAGGGAAAATGTTATAAAAGACCACCAACTTTTTACATTTGTTCTACTTAAACCTCT
AAGTTTGATCCAAATACAAATGTAGTGAACTGAAGACAATTGTTTGCTCTCTACAACTCTCTAGTCCAAAAAAAAATTTA
TTTTCTGATGCTTCTCCTCTATTATGTAAGTGTCAATATTGTTACTCGATCTACGCTATCCTCGGTAATAACACTTCCTT
AATCCCTCGAGCTCGGAGACTTACCAGTCGAGGGTTAATGCTCGATTTCAGACGTTTTGACAGGGGTGTATTTGAATCAA
ACTAATGATTTATTTGGTAAAGAGTCATCAAGTAGCGAATTCAATTATTGAACAGTGTTTGTGCCTTAAAAACCGGAGTT
TTGTTTGCACAATTACAAGCTTCGTTTTGGCTGGGCTCATGTGTGAGATTTGATACCAACATAGGAGGTGAAAACTTTTA
AGCTATATATTTAGGTTAAGTTTGTGTTAGTTTTTATGGTTGGTGTATTTTTTATTTTCTTAACGAAAACACATTTAAAG
TTGTTAGTTATATACCAAACCGGAAATTAACTTTATTTGCTTTCGTTGTGGTTGCCAATTGTAGGGTGATGTAGAAACTG
CTTCATGAATCACCTCAAATCTTTCCTCACATTTATTGAAACTTTTGGTAGATATTAAAAAGTACCATGTACTGTGTATG
GAATTGGTTCATGGATCATATTAAAGACATAGCATTGTCCTTTTCACACTTAATTTGGCGATACAGAGATTGGAATCTTA
TTTAGGCTTATTAATAGTCAAATCTATAAACATGGAAATATTTTGAATATTTAATGAAATATAAGTACATTAATGAGGAA
CCAAAGCAAAACCAAATCCTATCATGAACATTTAACTGACAACTTTATGCTGATTAATTATCAAATCTAACAAATATTAA
TATAATTAACAAAGTTTAAGGAAAAAAATAAGAAGGATAAAACCAAATCTTGTTGGGAAAAAAAAAAATTCCACCTTCCC
AGCTCCTTCCTTTGGTATATAAACCCCACAATACCCATCAACCCTCGCAATAGAGAATATTTATATAAGTCACAATGGAG
GTAATTACTTGCTTGGACTGCAAGAAACGAACCGATACGGTAATTGATTATCGATCTGGGGATACAATCTGCACAGAATG
TGGTTTAATCCTCGATTCCCACTATATTGTCGATTCTTTTGACCGAAATATCTCATATATGACTCCTTCTATCAGGACCA
AACACAAGGTCGGCACAAACGTTCTCATCAAGAACCCTAACCCTAAAGACAAAGCCTCCTCCATAAGCTTCAGGGTCTCA
TCACCATCTTGCTGCAGTCATTATGCTCTTCTAGAAGTAGAAGTTCATCACACGAGGTTGATCGAGGAGCTAGGTTTTAA
AAAAAAAAAACCAATTTGATTGTCGTTACTTATTATTATATATTCATTATTGTTTGTATATTTAATCTTGATTTATTTAA
TTAAGTGCTCGTGAGATTTGATTGTCTTGCAGTTTACTTGAGATAGATGTCTGATTACGAAAGCATCATCTCTCAAACTT
CGGATTTTCAATGATCTACCATGTCTTTGATGCCGTGATGAAGTCTCTTTTGGAGGTGACTCATATATTATTTTAACTAT
CTAAGAATTAATTTGTTTTGAGTTGTCTTAAGTTTATATCTACTGCAAATTGGGGCTTATGAATCTATATATTGTTCTAC
AGACATCTCAGTAGCCGCATGAGTCGTGGAGCCTGAGGATCAGCAATCAAGGTTAATTACCGAAAACCGGGAACTAATTT
GCTAATTTCACATGAGTATTTAGGAGTTTTCTTACATCTTATTGTTCTATAAAAATTGATATGTTCCAAGAAAATATAAC
AAATTAGATTTATTGTATAGTTGGTGAAATGTATCTTTTTTTTTGGAGCTTTTACAGAAATTGGTACTTTTTGGCCCAAA
AATTAAAAATTGAGCACTTTTACAATGGGCTTATGGGATAAGGCATTTTCTGTGAGATGGATTGACCAAATTCCCCGTAA
AATTATTTCTTCATCATCTTTTTCTTCGACAACTCACAAACATCTCTACCACCAACACCCATGTTCCGATTAATCCAATA
AACTCAATTAAATACTTGTTTATGGAAAAAAACTAAACCCTAAATGGATACTATATAGTGAACCCAAGGGATCCAATCCA
AAACCATAATCAAATCTAGTAAAATTTCAATAGTTTTCTTTCTTCCGTTTGTAAAATAAAGTAAGAGATGATCAAATTGT
GATTCATATTGACATATTAAAATTCAAAGAAGGTATGGATGATAACCCTCTGCTTCGTCGAAGAAAAAGATTGAACACGC
ATAGATCTGAACTTCAAAATTTTGGTTGAGGTGATGGAGAAGCAATTGAGCATAAATGTACATAGGTACCTCGACGTGCA
GACCAATCCTTTTGCTAGATTCTATTCACAAGACATGAGGAAAGGCTTTAACATTCGTGACACCAAGTAATGTCCTCATA
TGGATGATAAAGGAACTCAGCATCGACCTCTTAGAAAAAATAAAGCTTCAATTATTCATTGAAACAGGTTTCTCTGATTT
GGGAGACTCGTAGGCGATGTTAACGAAGCCCGAAAAGAAG
>AT5G39220.1 | chr5:15708040-15711039 FORWARD LENGTH=3000
TTCCATATACTGTAAACTCTGCTTAAAGCTCATTGATTGGCTACAGAGGAAGGAGTTATAACTTATATATTATTAATAAA
AAAATACTAATTAATAGATAAGTCCATGATGAGCCTGGGATGGCTATATATATATGTATTTTGTTTATGAACAAATGAAG
AAATAGAAACATCTACTTTTTTTTATCATTTTCGAAGCGATAAATTATAAGAGTATTGATTTAACTTCAAGATTGTAGGA
GGTATGTGGATGCGAGATACGCTAAGGTGATTTTCTCCAAGAAAATGTAATGAAAAAGTTTTGTCTAAACTAAACAAAAC
CAAACTCAAAGATATGTTTGAATTAGGGAAAATGTTATAAAAGACCACCAACTTTTTACATTTGTTCTACTTAAACCTCT
AAGTTTGATCCAAATACAAATGTAGTGAACTGAAGACAATTGTTTGCTCTCTACAACTCTCTAGTCCAAAAAAAAATTTA
TTTTCTGATGCTTCTCCTCTATTATGTAAGTGTCAATATTGTTACTCGATCTACGCTATCCTCGGTAATAACACTTCCTT
AATCCCTCGAGCTCGGAGACTTACCAGTCGAGGGTTAATGCTCGATTTCAGACGTTTTGACAGGGGTGTATTTGAATCAA
ACTAATGATTTATTTGGTAAAGAGTCATCAAGTAGCGAATTCAATTATTGAACAGTGTTTGTGCCTTAAAAACCGGAGTT
TTGTTTGCACAATTACAAGCTTCGTTTTGGCTGGGCTCATGTGTGAGATTTGATACCAACATAGGAGGTGAAAACTTTTA
AGCTATATATTTAGGTTAAGTTTGTGTTAGTTTTTATGGTTGGTGTATTTTTTATTTTCTTAACGAAAACACATTTAAAG
TTGTTAGTTATATACCAAACCGGAAATTAACTTTATTTGCTTTCGTTGTGGTTGCCAATTGTAGGGTGATGTAGAAACTG
CTTCATGAATCACCTCAAATCTTTCCTCACATTTATTGAAACTTTTGGTAGATATTAAAAAGTACCATGTACTGTGTATG
GAATTGGTTCATGGATCATATTAAAGACATAGCATTGTCCTTTTCACACTTAATTTGGCGATACAGAGATTGGAATCTTA
TTTAGGCTTATTAATAGTCAAATCTATAAACATGGAAATATTTTGAATATTTAATGAAATATAAGTACATTAATGAGGAA
CCAAAGCAAAACCAAATCCTATCATGAACATTTAACTGACAACTTTATGCTGATTAATTATCAAATCTAACAAATATTAA
TATAATTAACAAAGTTTAAGGAAAAAAATAAGAAGGATAAAACCAAATCTTGTTGGGAAAAAAAAAAATTCCACCTTCCC
AGCTCCTTCCTTTGGTATATAAACCCCACAATACCCATCAACCCTCGCAATAGAGAATATTTATATAAGTCACAATGGAG
GTAATTACTTGCTTGGACTGCAAGAAACGAACCGATACGGTAATTGATTATCGATCTGGGGATACAATCTGCACAGAATG
TGGTTTAATCCTCGATTCCCACTATATTGTCGATTCTTTTGACCGAAATATCTCATATATGACTCCTTCTATCAGGACCA
AACACAAGGTCGGCACAAACGTTCTCATCAAGAACCCTAACCCTAAAGACAAAGCCTCCTCCATAAGCTTCAGGGTCTCA
TCACCATCTTGCTGCAGTCATTATGCTCTTCTAGAAGTAGAAGTTCATCACACGAGGTTGATCGAGGAGCTAGGTTTTAA
AAAAAAAAAACCAATTTGATTGTCGTTACTTATTATTATATATTCATTATTGTTTGTATATTTAATCTTGATTTATTTAA
TTAAGTGCTCGTGAGATTTGATTGTCTTGCAGTTTACTTGAGATAGATGTCTGATTACGAAAGCATCATCTCTCAAACTT
CGGATTTTCAATGATCTACCATGTCTTTGATGCCGTGATGAAGTCTCTTTTGGAGGTGACTCATATATTATTTTAACTAT
CTAAGAATTAATTTGTTTTGAGTTGTCTTAAGTTTATATCTACTGCAAATTGGGGCTTATGAATCTATATATTGTTCTAC
AGACATCTCAGTAGCCGCATGAGTCGTGGAGCCTGAGGATCAGCAATCAAGGTTAATTACCGAAAACCGGGAACTAATTT
GCTAATTTCACATGAGTATTTAGGAGTTTTCTTACATCTTATTGTTCTATAAAAATTGATATGTTCCAAGAAAATATAAC
AAATTAGATTTATTGTATAGTTGGTGAAATGTATCTTTTTTTTTGGAGCTTTTACAGAAATTGGTACTTTTTGGCCCAAA
AATTAAAAATTGAGCACTTTTACAATGGGCTTATGGGATAAGGCATTTTCTGTGAGATGGATTGACCAAATTCCCCGTAA
AATTATTTCTTCATCATCTTTTTCTTCGACAACTCACAAACATCTCTACCACCAACACCCATGTTCCGATTAATCCAATA
AACTCAATTAAATACTTGTTTATGGAAAAAAACTAAACCCTAAATGGATACTATATAGTGAACCCAAGGGATCCAATCCA
AAACCATAATCAAATCTAGTAAAATTTCAATAGTTTTCTTTCTTCCGTTTGTAAAATAAAGTAAGAGATGATCAAATTGT
GATTCATATTGACATATTAAAATTCAAAGAAGGTATGGATGATAACCCTCTGCTTCGTCGAAGAAAAAGATTGAACACGC
ATAGATCTGAACTTCAAAATTTTGGTTGAGGTGATGGAGAAGCAATTGAGCATAAATGTACATAGGTACCTCGACGTGCA
GACCAATCCTTTTGCTAGATTCTATTCACAAGACATGAGGAAAGGCTTTAACATTCGTGACACCAAGTAATGTCCTCATA
TGGATGATAAAGGAACTCAGCATCGACCTCTTAGAAAAAATAAAGCTTCAATTATTCATTGAAACAGGTTTCTCTGATTT
GGGAGACTCGTAGGCGATGTTAACGAAGCCCGAAAAGAAG
>AT5G39230.1 | chr5:15709926-15712925 FORWARD LENGTH=3000
ATGTCTGATTACGAAAGCATCATCTCTCAAACTTCGGATTTTCAATGATCTACCATGTCTTTGATGCCGTGATGAAGTCT
CTTTTGGAGGTGACTCATATATTATTTTAACTATCTAAGAATTAATTTGTTTTGAGTTGTCTTAAGTTTATATCTACTGC
AAATTGGGGCTTATGAATCTATATATTGTTCTACAGACATCTCAGTAGCCGCATGAGTCGTGGAGCCTGAGGATCAGCAA
TCAAGGTTAATTACCGAAAACCGGGAACTAATTTGCTAATTTCACATGAGTATTTAGGAGTTTTCTTACATCTTATTGTT
CTATAAAAATTGATATGTTCCAAGAAAATATAACAAATTAGATTTATTGTATAGTTGGTGAAATGTATCTTTTTTTTTGG
AGCTTTTACAGAAATTGGTACTTTTTGGCCCAAAAATTAAAAATTGAGCACTTTTACAATGGGCTTATGGGATAAGGCAT
TTTCTGTGAGATGGATTGACCAAATTCCCCGTAAAATTATTTCTTCATCATCTTTTTCTTCGACAACTCACAAACATCTC
TACCACCAACACCCATGTTCCGATTAATCCAATAAACTCAATTAAATACTTGTTTATGGAAAAAAACTAAACCCTAAATG
GATACTATATAGTGAACCCAAGGGATCCAATCCAAAACCATAATCAAATCTAGTAAAATTTCAATAGTTTTCTTTCTTCC
GTTTGTAAAATAAAGTAAGAGATGATCAAATTGTGATTCATATTGACATATTAAAATTCAAAGAAGGTATGGATGATAAC
CCTCTGCTTCGTCGAAGAAAAAGATTGAACACGCATAGATCTGAACTTCAAAATTTTGGTTGAGGTGATGGAGAAGCAAT
TGAGCATAAATGTACATAGGTACCTCGACGTGCAGACCAATCCTTTTGCTAGATTCTATTCACAAGACATGAGGAAAGGC
TTTAACATTCGTGACACCAAGTAATGTCCTCATATGGATGATAAAGGAACTCAGCATCGACCTCTTAGAAAAAATAAAGC
TTCAATTATTCATTGAAACAGGTTTCTCTGATTTGGGAGACTCGTAGGCGATGTTAACGAAGCCCGAAAAGAAGCTTGAC
TCTTTAGAGGTATACGAGGCTACTTTTGATAATGAATTGGGAAAAGACAAAAAAACCACGGAATATTAAAGTCAGTTTAA
GTGAGGGTAAAATCGTAAAAACCTTGTAGAAAGAAGTACCTAAATCAATAACGCATATGAGATATGCCTATTTCAACAAA
AGCATAGACTTTAATGTGTCGATCCCATAATTGATCCTTTTTTTGTCATGCTAATCTTCTTAGTATAATTGATGAAATAT
ATCTAATACTAAAAATCATGACACTTGTCAATCCATTTATAAAAGTACTATAAAACCAAAATTAAAATTAATTGTTTAAA
AGGTTACATATACGTAACATTTTTTTGGGGGTAAATATTACATGTACTAGATGTACGTATATTTAAATAGTTTTTTTTCT
TCAAATAAAAATCGTTGGACTAATTTAATTTTGGAGTGAACAAACCTACTAGATATAGGTAAGACGTCTGAGCCGAAGCT
TAAGTGGCCAAGTGACCCACACAGATTGTTTGTACAATGAACTCAAAATTTTTTGACCAAAACTCGGAATTATGACGAGT
TTACATTATTTACCCTTAAACCGAGACATTGTCGCATGAAGAATCTTGGGTTTAGAAATTTTAAATTTTTTTCTTTCTAA
GAAAGAAAATAAAGACAGACATATAAAAGAGGAAAAAGCACCATGCGCGTTGTAGTATAATTGGAATGGCCTATGGGTTT
CAATTCATATTGAAATCTTTTATGAAAGTTTTAAAGAGAGAGGTCACATGGTGTAGTTAAGCAAAAGGGACTAACAAGTC
ACAATCATCTTGACCATGAAATACTTACACGATACATATATGCATATACACATGTACATACAATATGTGCATGGGTGTGA
CAAAATAAAATGTAGTTATTTCCGATACGTATATGATATATCAAATTTGTAAATGAGTGACATCCTAAAGGGGATATACA
TAAAACACACCTCACATGCATCATATATACTGATGTACCGTGTACGTATCTCTTCCTTCTTTACTTTTATGTCAACTTTC
TATCTTTAGTTTTGTAGTCTAATACTTAAGTAGAAAATCTTTTGTTGTTTTTCATTTTAAGGTTTGTTTTCTCTCCAGTT
GCTACAATTATTTATAAAAAGACTTAAAATTCAATTCAAAAAAAGAACATAAAAAGGAATACTGTTCTAGACTTCTAATT
CTAGACTATATCATATGGTTTAAAATTCAGAACTGATTAAGCTATCAATCACTAAAAGCACCTAAAAATAACAAGAATCC
TTAATTTGTTTTGAGGAAACCCATAACACATCATCCATATATAAGACATTTTCTAATCCGATTTTCTTTTTTTGACATAC
TCTAATACAAATATACAATTTTACATTTTATAATTTAAAATGATAATTCGAATTTAATTTTTTTGAAAGACTCTTTTTCT
TTTTACAAATTTTTCATGTTCATTTGTTGTCGCAAAATCAGGTAAGCTTTGTAACTGATGGTGACCGATTTCATTCTTTT
CGTTCGTCAAAATCAAACATTATACATCGTGACTACCTAAAAACCATATTAGGTTCAAAATACGTAACACATTGAAAAAA
GCTTAATGAAAAACATTATCATAATTTAATATGAACATTATGAAACAAAATTATCTTCCTTCTGATCAGATGATCCATAA
ATCTCGATTAACTTTTGCAACACCACGACTTGTCCCCTAAGTCTGACAATGTAATCCGCAGTTTCTTGAAACAACTGTTC
CGTCTCTCCAACACTGGAATCTTCTTCCACGTAAGCATCTTGACGACTCTGCTCCGTCATCTTCGACGGCGGAGGAAGAA
GACTCTTAAGCGCCTGAAGCTTCTCCGAGAACTTTTCTCC
>AT5G39240.1 | chr5:15709683-15712682 REVERSE LENGTH=3000
TGTTCATATTAAATTATGATAATGTTTTTCATTAAGCTTTTTTCAATGTGTTACGTATTTTGAACCTAATATGGTTTTTA
GGTAGTCACGATGTATAATGTTTGATTTTGACGAACGAAAAGAATGAAATCGGTCACCATCAGTTACAAAGCTTACCTGA
TTTTGCGACAACAAATGAACATGAAAAATTTGTAAAAAGAAAAAGAGTCTTTCAAAAAAATTAAATTCGAATTATCATTT
TAAATTATAAAATGTAAAATTGTATATTTGTATTAGAGTATGTCAAAAAAAGAAAATCGGATTAGAAAATGTCTTATATA
TGGATGATGTGTTATGGGTTTCCTCAAAACAAATTAAGGATTCTTGTTATTTTTAGGTGCTTTTAGTGATTGATAGCTTA
ATCAGTTCTGAATTTTAAACCATATGATATAGTCTAGAATTAGAAGTCTAGAACAGTATTCCTTTTTATGTTCTTTTTTT
GAATTGAATTTTAAGTCTTTTTATAAATAATTGTAGCAACTGGAGAGAAAACAAACCTTAAAATGAAAAACAACAAAAGA
TTTTCTACTTAAGTATTAGACTACAAAACTAAAGATAGAAAGTTGACATAAAAGTAAAGAAGGAAGAGATACGTACACGG
TACATCAGTATATATGATGCATGTGAGGTGTGTTTTATGTATATCCCCTTTAGGATGTCACTCATTTACAAATTTGATAT
ATCATATACGTATCGGAAATAACTACATTTTATTTTGTCACACCCATGCACATATTGTATGTACATGTGTATATGCATAT
ATGTATCGTGTAAGTATTTCATGGTCAAGATGATTGTGACTTGTTAGTCCCTTTTGCTTAACTACACCATGTGACCTCTC
TCTTTAAAACTTTCATAAAAGATTTCAATATGAATTGAAACCCATAGGCCATTCCAATTATACTACAACGCGCATGGTGC
TTTTTCCTCTTTTATATGTCTGTCTTTATTTTCTTTCTTAGAAAGAAAAAAATTTAAAATTTCTAAACCCAAGATTCTTC
ATGCGACAATGTCTCGGTTTAAGGGTAAATAATGTAAACTCGTCATAATTCCGAGTTTTGGTCAAAAAATTTTGAGTTCA
TTGTACAAACAATCTGTGTGGGTCACTTGGCCACTTAAGCTTCGGCTCAGACGTCTTACCTATATCTAGTAGGTTTGTTC
ACTCCAAAATTAAATTAGTCCAACGATTTTTATTTGAAGAAAAAAAACTATTTAAATATACGTACATCTAGTACATGTAA
TATTTACCCCCAAAAAAATGTTACGTATATGTAACCTTTTAAACAATTAATTTTAATTTTGGTTTTATAGTACTTTTATA
AATGGATTGACAAGTGTCATGATTTTTAGTATTAGATATATTTCATCAATTATACTAAGAAGATTAGCATGACAAAAAAA
GGATCAATTATGGGATCGACACATTAAAGTCTATGCTTTTGTTGAAATAGGCATATCTCATATGCGTTATTGATTTAGGT
ACTTCTTTCTACAAGGTTTTTACGATTTTACCCTCACTTAAACTGACTTTAATATTCCGTGGTTTTTTTGTCTTTTCCCA
ATTCATTATCAAAAGTAGCCTCGTATACCTCTAAAGAGTCAAGCTTCTTTTCGGGCTTCGTTAACATCGCCTACGAGTCT
CCCAAATCAGAGAAACCTGTTTCAATGAATAATTGAAGCTTTATTTTTTCTAAGAGGTCGATGCTGAGTTCCTTTATCAT
CCATATGAGGACATTACTTGGTGTCACGAATGTTAAAGCCTTTCCTCATGTCTTGTGAATAGAATCTAGCAAAAGGATTG
GTCTGCACGTCGAGGTACCTATGTACATTTATGCTCAATTGCTTCTCCATCACCTCAACCAAAATTTTGAAGTTCAGATC
TATGCGTGTTCAATCTTTTTCTTCGACGAAGCAGAGGGTTATCATCCATACCTTCTTTGAATTTTAATATGTCAATATGA
ATCACAATTTGATCATCTCTTACTTTATTTTACAAACGGAAGAAAGAAAACTATTGAAATTTTACTAGATTTGATTATGG
TTTTGGATTGGATCCCTTGGGTTCACTATATAGTATCCATTTAGGGTTTAGTTTTTTTCCATAAACAAGTATTTAATTGA
GTTTATTGGATTAATCGGAACATGGGTGTTGGTGGTAGAGATGTTTGTGAGTTGTCGAAGAAAAAGATGATGAAGAAATA
ATTTTACGGGGAATTTGGTCAATCCATCTCACAGAAAATGCCTTATCCCATAAGCCCATTGTAAAAGTGCTCAATTTTTA
ATTTTTGGGCCAAAAAGTACCAATTTCTGTAAAAGCTCCAAAAAAAAAGATACATTTCACCAACTATACAATAAATCTAA
TTTGTTATATTTTCTTGGAACATATCAATTTTTATAGAACAATAAGATGTAAGAAAACTCCTAAATACTCATGTGAAATT
AGCAAATTAGTTCCCGGTTTTCGGTAATTAACCTTGATTGCTGATCCTCAGGCTCCACGACTCATGCGGCTACTGAGATG
TCTGTAGAACAATATATAGATTCATAAGCCCCAATTTGCAGTAGATATAAACTTAAGACAACTCAAAACAAATTAATTCT
TAGATAGTTAAAATAATATATGAGTCACCTCCAAAAGAGACTTCATCACGGCATCAAAGACATGGTAGATCATTGAAAAT
CCGAAGTTTGAGAGATGATGCTTTCGTAATCAGACATCTATCTCAAGTAAACTGCAAGACAATCAAATCTCACGAGCACT
TAATTAAATAAATCAAGATTAAATATACAAACAATAATGAATATATAATAATAAGTAACGACAATCAAATTGGTTTTTTT
TTTTTAAAACCTAGCTCCTCGATCAACCTCGTGTGATGAACTTCTACTTCTAGAAGAGCATAATGACTGCAGCAAGATGG
TGATGAGACCCTGAAGCTTATGGAGGAGGCTTTGTCTTTA
>AT5G39250.2 | chr5:15725619-15728618 FORWARD LENGTH=3000
AAACAAGCTTATGATCCTATTAAAGCTCTTTCTCAGGTTTGGAACTCTATACATAATCATCATTTTGCTCAAGAACTAAT
CTTTCACAACTTTTGGTCATTTTCTTTAATACGAGTTTGATTTGTTTTTTCTCTCTTTAACTATATAGCTTTTGTTTGAT
CATTTGCTGTAATTCGATTTTTTTTTTGTTTATAACGAAAATTGGATATAAGAAACTGAATAATTTCAACCAAACTAGAT
ATTGAAACGCCATGTCAAAAGAACTCAAAACAGAACACACATTTTTGCACTTCTTTTCAATGTTTTGGTTAGGGGTGGAC
ATTCCGGTTTAGGGGTTTGGATTCAGATCGAATTTTGTTTTTCTTTTCTCAATTTTTTTCGGTTTTGTAAAAAGTGATAA
CACATGTAAAACCATTTGTACTTCGGTATGGTTTCAGATCGGTTTGATGCAATTTCGGTTGGCACGGTTCAACTTTTGAT
AATAAAAATTTATAGAAAATAATCAAACAGTTATTTATTTATTATTTATTATTTAGTATGGTCATATCTATTTTCAGAAG
ATATATAATTTATAAGTAATATTTAAGGAAATTTAGAATATTTGGTTAACATAATAACCAAACAGTTTATAAACAAATAT
CGGTTCAATTTTGTTCAACTGTTTTGGGTTGGTTCGGTTCATGTAGTTTCATGGTCCATCTCTAGTTCTGGTTAAATCTT
TAGATTGAAACCAAATGCAGGAAGCCAAGAACTAAAAGTATCATAAACAATATTTCATTTATTTTTAATTATTGCAACCA
ATACATCTCTCTTAGTTGTAACTTGTAAGCCAAAACTAAAAAAAATTCATATCATTTTTCTTAAAAGTTAGTCTTTCCAT
CAAAAGTCTGCCCAAATCCCCAACTTGCTGGCATCACATCAGTAAAATCCTTTGTAATCCCATCACTCGTTGTAACCCTT
AATGATACACTTTGACCGGTTAGATTAACATTAGTAGTCCAATTTTGTCCCCAATATCTGCTCATTACTACCCACGCGGT
TTTGCTTCCCTTAGCAGACACGGCTATAATATCTCCTGCTCCTCCTACATTGTACGGCAAGATCGTTAAGATATTAGGGT
TTCCTTTAACTTCAAACTTGACACCACCGGTTTTCGCACAGGGAACACGTCTGTATCTAACCGGGACCATCTTGGCTTTG
ACCTGAGCGATCTTGATGAACATTGGTAAGGAGAGATCAAAGTGTTTATTTGGTAGGTAGCACCAAGCGGATCCTGGTGG
ACATAAATCTGTTGCTGTGATCTTGATAGATCCGGACAAACATCCTTGTGGATTAGGAGAGCACATGATCTCGTAACAAG
CCCCACATGAGGCCCCGCTGTTGAAGAGCGCCGTGCTCAATGCTGCTGTGGCTAGACCATATCCATGTTTGTTTAGATCA
CCGTATCCACAAGCTCCTTCTACTGAATGTATAATAATAAAAAGTTAGTATGTAACTATTATGGATTTAATTGTTTATTT
ATATTTAAAACAATCGCAGCTTATATACATTTTGAAACAAAACATCAATGTAATAATTAGATTCGACAACATATTAGTAA
TTTTAACTTACGTTCAGTGCCTCCACCATGGATATCACCATAATATGCGGCTCGCGCATCATACCAAGCAGTATCAAGTC
CGTTGGTTCCAGGTGCTGCAGCTACATTGGCTCCATGACTGTAACTTATGAACATGAACCATGTCGCCATTATTATCATA
AAACATTCTACATATGTCATTTTTTCTAGCAATTTCATGATTATTATCCCTCTTTGATGATTTTGTTTTACTTTTAGCTT
TGATTGATGGGAATAAATGAACAACATGAGTGGGTATATATAAGTAGACATATATTTGACTATAGTCATATCTTTTAAAA
TCTTTCCAAATGTATTGAAATTTTTTGTAGTCAATCTGAATTGATAACATAGCCATCTTTGTATTTTGGATAAAATGGTA
AGATGTTTATAGGTAGTTAAAAGTCATGAAATGTGAAGTGATAGTCCCATTTCTTTTTACTGGTTATTTGTAATATTTTT
TTAAATCATTCCAAATGTGCATATATTTACTTAGTGAACATGATAAATTAGTAATTGTATTGAATTTTATGTAGTCAAAA
TCTGCAATCCTAAGAAGTGATGATATTGCCATCACCTGTATATATTTTGAATTCATGGTATGATGATAATAAGTTGTAAA
ACAAGGTATGAAATGTAGAATGAGTAAAGAAGTCTCATGTTCCTTTAATCCTTTTGACTTCTAATTTAATGACATATCCA
ATTATAAATGTTAGCAATGTTCTTTTCTTTTCTTGTAGGCCATTTCATTTCTTTAAAAGTCCAATGGACTAAGTACAAAA
GAAAGGAACTCTATTAGAAATCCATTACACATTACAAGTATAAACTCGAATTAAGATTAGGGAAATTTGCAACTATAATC
TAAATAAATTTAATAATTTGGAAACTAACACCTCAAAAACTACGTACAAGGCAATACACATAACACACGCTCTTCCTCTT
CCAATTCTTAATTTTGTTTTTCTGCAACTCCAACTCTTATTATAACTATCCCATATATTTTTACACCATCACATCTACCA
TCAACTCACCATCATCATTTATCACTGCCACAACTGTATCGCCGCAACCACTACCGTCAACTTCACCGTTAGTGCCATCA
CTACCATTGTCATCATCACCACCATCATTACCGTCACCACCACCACCACCTTTACCGTCAACATCACTACTATGATTTAC
CTTGCTTGCTTGGGTTGCCAATGTTATATCGCATAGGGTATAGTTTTTTTTGGGATCGGATCGGTTTAACTCGATCCTTT
GTTAGTCTAATGTTCGTTCTATACTATTTAGTTTTATTTTATATTTGTGTTTTAGCCAAATATTATTCACTATTTTAAAT
AATTTGTATGAGATTTCAAAATTTTAAATCATGTTATACA
>AT5G39250.1 | chr5:15725619-15728618 FORWARD LENGTH=3000
AAACAAGCTTATGATCCTATTAAAGCTCTTTCTCAGGTTTGGAACTCTATACATAATCATCATTTTGCTCAAGAACTAAT
CTTTCACAACTTTTGGTCATTTTCTTTAATACGAGTTTGATTTGTTTTTTCTCTCTTTAACTATATAGCTTTTGTTTGAT
CATTTGCTGTAATTCGATTTTTTTTTTGTTTATAACGAAAATTGGATATAAGAAACTGAATAATTTCAACCAAACTAGAT
ATTGAAACGCCATGTCAAAAGAACTCAAAACAGAACACACATTTTTGCACTTCTTTTCAATGTTTTGGTTAGGGGTGGAC
ATTCCGGTTTAGGGGTTTGGATTCAGATCGAATTTTGTTTTTCTTTTCTCAATTTTTTTCGGTTTTGTAAAAAGTGATAA
CACATGTAAAACCATTTGTACTTCGGTATGGTTTCAGATCGGTTTGATGCAATTTCGGTTGGCACGGTTCAACTTTTGAT
AATAAAAATTTATAGAAAATAATCAAACAGTTATTTATTTATTATTTATTATTTAGTATGGTCATATCTATTTTCAGAAG
ATATATAATTTATAAGTAATATTTAAGGAAATTTAGAATATTTGGTTAACATAATAACCAAACAGTTTATAAACAAATAT
CGGTTCAATTTTGTTCAACTGTTTTGGGTTGGTTCGGTTCATGTAGTTTCATGGTCCATCTCTAGTTCTGGTTAAATCTT
TAGATTGAAACCAAATGCAGGAAGCCAAGAACTAAAAGTATCATAAACAATATTTCATTTATTTTTAATTATTGCAACCA
ATACATCTCTCTTAGTTGTAACTTGTAAGCCAAAACTAAAAAAAATTCATATCATTTTTCTTAAAAGTTAGTCTTTCCAT
CAAAAGTCTGCCCAAATCCCCAACTTGCTGGCATCACATCAGTAAAATCCTTTGTAATCCCATCACTCGTTGTAACCCTT
AATGATACACTTTGACCGGTTAGATTAACATTAGTAGTCCAATTTTGTCCCCAATATCTGCTCATTACTACCCACGCGGT
TTTGCTTCCCTTAGCAGACACGGCTATAATATCTCCTGCTCCTCCTACATTGTACGGCAAGATCGTTAAGATATTAGGGT
TTCCTTTAACTTCAAACTTGACACCACCGGTTTTCGCACAGGGAACACGTCTGTATCTAACCGGGACCATCTTGGCTTTG
ACCTGAGCGATCTTGATGAACATTGGTAAGGAGAGATCAAAGTGTTTATTTGGTAGGTAGCACCAAGCGGATCCTGGTGG
ACATAAATCTGTTGCTGTGATCTTGATAGATCCGGACAAACATCCTTGTGGATTAGGAGAGCACATGATCTCGTAACAAG
CCCCACATGAGGCCCCGCTGTTGAAGAGCGCCGTGCTCAATGCTGCTGTGGCTAGACCATATCCATGTTTGTTTAGATCA
CCGTATCCACAAGCTCCTTCTACTGAATGTATAATAATAAAAAGTTAGTATGTAACTATTATGGATTTAATTGTTTATTT
ATATTTAAAACAATCGCAGCTTATATACATTTTGAAACAAAACATCAATGTAATAATTAGATTCGACAACATATTAGTAA
TTTTAACTTACGTTCAGTGCCTCCACCATGGATATCACCATAATATGCGGCTCGCGCATCATACCAAGCAGTATCAAGTC
CGTTGGTTCCAGGTGCTGCAGCTACATTGGCTCCATGACTGTAACTTATGAACATGAACCATGTCGCCATTATTATCATA
AAACATTCTACATATGTCATTTTTTCTAGCAATTTCATGATTATTATCCCTCTTTGATGATTTTGTTTTACTTTTAGCTT
TGATTGATGGGAATAAATGAACAACATGAGTGGGTATATATAAGTAGACATATATTTGACTATAGTCATATCTTTTAAAA
TCTTTCCAAATGTATTGAAATTTTTTGTAGTCAATCTGAATTGATAACATAGCCATCTTTGTATTTTGGATAAAATGGTA
AGATGTTTATAGGTAGTTAAAAGTCATGAAATGTGAAGTGATAGTCCCATTTCTTTTTACTGGTTATTTGTAATATTTTT
TTAAATCATTCCAAATGTGCATATATTTACTTAGTGAACATGATAAATTAGTAATTGTATTGAATTTTATGTAGTCAAAA
TCTGCAATCCTAAGAAGTGATGATATTGCCATCACCTGTATATATTTTGAATTCATGGTATGATGATAATAAGTTGTAAA
ACAAGGTATGAAATGTAGAATGAGTAAAGAAGTCTCATGTTCCTTTAATCCTTTTGACTTCTAATTTAATGACATATCCA
ATTATAAATGTTAGCAATGTTCTTTTCTTTTCTTGTAGGCCATTTCATTTCTTTAAAAGTCCAATGGACTAAGTACAAAA
GAAAGGAACTCTATTAGAAATCCATTACACATTACAAGTATAAACTCGAATTAAGATTAGGGAAATTTGCAACTATAATC
TAAATAAATTTAATAATTTGGAAACTAACACCTCAAAAACTACGTACAAGGCAATACACATAACACACGCTCTTCCTCTT
CCAATTCTTAATTTTGTTTTTCTGCAACTCCAACTCTTATTATAACTATCCCATATATTTTTACACCATCACATCTACCA
TCAACTCACCATCATCATTTATCACTGCCACAACTGTATCGCCGCAACCACTACCGTCAACTTCACCGTTAGTGCCATCA
CTACCATTGTCATCATCACCACCATCATTACCGTCACCACCACCACCACCTTTACCGTCAACATCACTACTATGATTTAC
CTTGCTTGCTTGGGTTGCCAATGTTATATCGCATAGGGTATAGTTTTTTTTGGGATCGGATCGGTTTAACTCGATCCTTT
GTTAGTCTAATGTTCGTTCTATACTATTTAGTTTTATTTTATATTTGTGTTTTAGCCAAATATTATTCACTATTTTAAAT
AATTTGTATGAGATTTCAAAATTTTAAATCATGTTATACA
>AT5G39260.1 | chr5:15723479-15726478 REVERSE LENGTH=3000
GAAAAATGATATGAATTTTTTTTAGTTTTGGCTTACAAGTTACAACTAAGAGAGATGTATTGGTTGCAATAATTAAAAAT
AAATGAAATATTGTTTATGATACTTTTAGTTCTTGGCTTCCTGCATTTGGTTTCAATCTAAAGATTTAACCAGAACTAGA
GATGGACCATGAAACTACATGAACCGAACCAACCCAAAACAGTTGAACAAAATTGAACCGATATTTGTTTATAAACTGTT
TGGTTATTATGTTAACCAAATATTCTAAATTTCCTTAAATATTACTTATAAATTATATATCTTCTGAAAATAGATATGAC
CATACTAAATAATAAATAATAAATAAATAACTGTTTGATTATTTTCTATAAATTTTTATTATCAAAAGTTGAACCGTGCC
AACCGAAATTGCATCAAACCGATCTGAAACCATACCGAAGTACAAATGGTTTTACATGTGTTATCACTTTTTACAAAACC
GAAAAAAATTGAGAAAAGAAAAACAAAATTCGATCTGAATCCAAACCCCTAAACCGGAATGTCCACCCCTAACCAAAACA
TTGAAAAGAAGTGCAAAAATGTGTGTTCTGTTTTGAGTTCTTTTGACATGGCGTTTCAATATCTAGTTTGGTTGAAATTA
TTCAGTTTCTTATATCCAATTTTCGTTATAAACAAAAAAAAAATCGAATTACAGCAAATGATCAAACAAAAGCTATATAG
TTAAAGAGAGAAAAAACAAATCAAACTCGTATTAAAGAAAATGACCAAAAGTTGTGAAAGATTAGTTCTTGAGCAAAATG
ATGATTATGTATAGAGTTCCAAACCTGAGAAAGAGCTTTAATAGGATCATAAGCTTGTTTTCACTTCCAATCAAGCATAT
CTAGAAGCCACAAAACCTCTTCTTTAGTGTCAGCAACATCATTGAAATCCAACTGAATCCCGAAAACATCGAGTAACCCA
TCATCATTCATATCCTCAACATCCATAAACAGCAAAGAGATCCAAGCTCGTATACCGGAGATAAAAGGATAACAAGGAGA
CAAGTCAAGATACTCAAACGCAAGCGCTCTATACGATGACCGGTCTATATAATCGAACACAGACCGGTTGATTATCCGAG
CGACCTTATCAGAATCATTCCTCGCCACAAGAACAGAGACACTAACAGACTGGTTTAACGGAATAGTGAACCTAGGCTCA
GCAGGAACAACCATCTTGTAATCAGGTCTACCAAGATGAGTTCTAAGAACATTACTGATCCCTAACGGTAACGTTTCGAT
ACCATTTTCCAACGCAACACCGGGTATTAACCCCGAGAACACGAGCCTCTCTTCCGACCAAATATCGATGAAAAACTCCA
AGTTTTCGAACGACAATCGCGGAGGAGGAAGCGCGCGGTTTAACCGCCGCTTACTAAACGTTTGATACATTTTGTAGTAT
GTTTCAGTAGGAGGTTTGTGCCGTTTGCAAACCGATGGCCATTTCTTTGCACATTGACATTTCCAGTAGAAATCGTCTCT
TGCGATATCTCTCCATTGTTTGCAAACACCCATACATGACGCGAGATCTTCGCCTTCTAGCAATGGAAACACATTCTTCA
ATACTTCTTCACTAAACATTCTTCAACAACTACTGAAATCAAAATTGAGATCACAAATGCTTCAATTTCAATAACCGATC
AATTACGATAACCGGAACATCGAAAAATAACAAATCAAAACTGAAATCGATCAAATTCTATTGAATTCGAGACGATTAAG
ATAATTCTACAGGGAAAATTCGAAAGATCGAAAGAGGAAACGATCATCGTCGTCAAAACTAATCAGAACGATGAAGATTA
TGTAGATCGACGATATGGGAAATGAACTAACCTTTGAAACATGATCTGGAGTTGAAATCTGGATCGGATTAAGTATGATT
TTACGAGGAAATTGAAGAAAGTTTCATTTGATCGATTAGGATTTTGGTAGGCTGTAAAAAAAGAAACATTATGAAAACTA
AAAAGATTTAATCTGATAAATGAAATAAGAAATTAAATTGGTAATGTAAAAAGGCCTTAGCCCATATAGAAGCCCAATTA
AATATTTAGTCGAGTAACACGAAAATAATTTAGACACTAAAAAACAAAATGGAGACCTCAACGGCCCGGCCCAAAGCCCA
TTAGACTATGAGCCTTCTCTCATCAATTTAAGAAGCTTAATGCTAGTTGACTTTGCTAAAATATATAGATTTGCTTCATA
AAAAGTGGATGAATTTTCTTATAAGAAGCCATTATCAAAAAGAAACAAAAATTATATTCGAATCTTAGTTTCTTGAGGTA
AATAAGAAAAGAAATTTTTTTGATGTTAATGAAATATTTCAAAACATCTTTAGGGATGAACCCAAGAATTGTTCGCAAAA
TTAACCCTAATCTTCCACAAAACTTATTTTAATATTACACACTTTTAATTTAAGAATGACGTTATCACTTAACTCAAATA
TGTTATTGATTATGCCGTATTTTTTTGTTTGGAGTATGACAATTTGTGAGGACATATATATTGAGTTGAATAAAACGAAA
TGATAAACGTGAAAGAGGACAAATAAGTGACGAGCATGGGAGACAAGAGCAAAGAGGTCAGATTGTGGGATCAGTAGTCA
CACTCTTCACTGACTTGTGTTTTAGTATCAGGATACCTTATTTCCCCACACACAAAAAAACTCTATACTTCTTTTTTCCT
TCTCTTTGTGTTTTTTCTTTTTATAAGAAAACATAGGGAATAAAGCGAAAGGAACAAGAAAACTACATCACATGGAAAGT
AGATATTTTCAGGGAAAAAAAAGTGGATGATTTGACGTGAATTTTGAGTCTTTTCTTCATACGATACTTCTTAATATATA
GAAAAGAAAATGATTTTTATAGATAGGCAACACTTACATACGATACTTCTTAATATATAGAAAAGAAAATGATTTTTATA
GATAGGCAACACTTACATGTAATTAAACTATATGGGGTTT
>AT5G39270.1 | chr5:15726118-15729117 REVERSE LENGTH=3000
GAGAATGATTTGAGTTTTATTATATGTGTCTTACACATAAGTTATGTAATACGTACTTGCAATAATTAAAAATAAAGAAG
ATACTATTTATCCATAAAAAATTAGGATGTATCCACAATCTATATTTATACTATTATCTTTCACTTCTACATGTAACCTC
TTTTAAAAATCGTATGTTGTTTGTGGTTTGGAGGCATAGGAAAATTGGTCGCCTCCAAGGGGAACCGGCTGACTTTTGAT
GGAAAGATCAACTTTTAGGAGAACTATTTGAGTTTTTTTACTTTTTAGGATAAGAAGGAATACAATTAAAATGAATTAAC
AGATGTATTGGGTTCAATAACTAAAAATAAATGAGATATGCTTTATTATGTGTAGTTGATGGAGTGAAGTTTTTTACTTC
TATGTTTCCATCTTTTTATTTTTTTGCCATGGAATCAATTTACAGATTTGTTTTGTGAACCTAATTGTTTAAAATAAAAC
ATTTTTAGATTTTTTTCTATGTATAACATGATTTAAAATTTTGAAATCTCATACAAATTATTTAAAATAGTGAATAATAT
TTGGCTAAAACACAAATATAAAATAAAACTAAATAGTATAGAACGAACATTAGACTAACAAAGGATCGAGTTAAACCGAT
CCGATCCCAAAAAAAACTATACCCTATGCGATATAACATTGGCAACCCAAGCAAGCAAGGTAAATCATAGTAGTGATGTT
GACGGTAAAGGTGGTGGTGGTGGTGACGGTAATGATGGTGGTGATGATGACAATGGTAGTGATGGCACTAACGGTGAAGT
TGACGGTAGTGGTTGCGGCGATACAGTTGTGGCAGTGATAAATGATGATGGTGAGTTGATGGTAGATGTGATGGTGTAAA
AATATATGGGATAGTTATAATAAGAGTTGGAGTTGCAGAAAAACAAAATTAAGAATTGGAAGAGGAAGAGCGTGTGTTAT
GTGTATTGCCTTGTACGTAGTTTTTGAGGTGTTAGTTTCCAAATTATTAAATTTATTTAGATTATAGTTGCAAATTTCCC
TAATCTTAATTCGAGTTTATACTTGTAATGTGTAATGGATTTCTAATAGAGTTCCTTTCTTTTGTACTTAGTCCATTGGA
CTTTTAAAGAAATGAAATGGCCTACAAGAAAAGAAAAGAACATTGCTAACATTTATAATTGGATATGTCATTAAATTAGA
AGTCAAAAGGATTAAAGGAACATGAGACTTCTTTACTCATTCTACATTTCATACCTTGTTTTACAACTTATTATCATCAT
ACCATGAATTCAAAATATATACAGGTGATGGCAATATCATCACTTCTTAGGATTGCAGATTTTGACTACATAAAATTCAA
TACAATTACTAATTTATCATGTTCACTAAGTAAATATATGCACATTTGGAATGATTTAAAAAAATATTACAAATAACCAG
TAAAAAGAAATGGGACTATCACTTCACATTTCATGACTTTTAACTACCTATAAACATCTTACCATTTTATCCAAAATACA
AAGATGGCTATGTTATCAATTCAGATTGACTACAAAAAATTTCAATACATTTGGAAAGATTTTAAAAGATATGACTATAG
TCAAATATATGTCTACTTATATATACCCACTCATGTTGTTCATTTATTCCCATCAATCAAAGCTAAAAGTAAAACAAAAT
CATCAAAGAGGGATAATAATCATGAAATTGCTAGAAAAAATGACATATGTAGAATGTTTTATGATAATAATGGCGACATG
GTTCATGTTCATAAGTTACAGTCATGGAGCCAATGTAGCTGCAGCACCTGGAACCAACGGACTTGATACTGCTTGGTATG
ATGCGCGAGCCGCATATTATGGTGATATCCATGGTGGAGGCACTGAACGTAAGTTAAAATTACTAATATGTTGTCGAATC
TAATTATTACATTGATGTTTTGTTTCAAAATGTATATAAGCTGCGATTGTTTTAAATATAAATAAACAATTAAATCCATA
ATAGTTACATACTAACTTTTTATTATTATACATTCAGTAGAAGGAGCTTGTGGATACGGTGATCTAAACAAACATGGATA
TGGTCTAGCCACAGCAGCATTGAGCACGGCGCTCTTCAACAGCGGGGCCTCATGTGGGGCTTGTTACGAGATCATGTGCT
CTCCTAATCCACAAGGATGTTTGTCCGGATCTATCAAGATCACAGCAACAGATTTATGTCCACCAGGATCCGCTTGGTGC
TACCTACCAAATAAACACTTTGATCTCTCCTTACCAATGTTCATCAAGATCGCTCAGGTCAAAGCCAAGATGGTCCCGGT
TAGATACAGACGTGTTCCCTGTGCGAAAACCGGTGGTGTCAAGTTTGAAGTTAAAGGAAACCCTAATATCTTAACGATCT
TGCCGTACAATGTAGGAGGAGCAGGAGATATTATAGCCGTGTCTGCTAAGGGAAGCAAAACCGCGTGGGTAGTAATGAGC
AGATATTGGGGACAAAATTGGACTACTAATGTTAATCTAACCGGTCAAAGTGTATCATTAAGGGTTACAACGAGTGATGG
GATTACAAAGGATTTTACTGATGTGATGCCAGCAAGTTGGGGATTTGGGCAGACTTTTGATGGAAAGACTAACTTTTAAG
AAAAATGATATGAATTTTTTTTAGTTTTGGCTTACAAGTTACAACTAAGAGAGATGTATTGGTTGCAATAATTAAAAATA
AATGAAATATTGTTTATGATACTTTTAGTTCTTGGCTTCCTGCATTTGGTTTCAATCTAAAGATTTAACCAGAACTAGAG
ATGGACCATGAAACTACATGAACCGAACCAACCCAAAACAGTTGAACAAAATTGAACCGATATTTGTTTATAAACTGTTT
GGTTATTATGTTAACCAAATATTCTAAATTTCCTTAAATATTACTTATAAATTATATATCTTCTGAAAATAGATATGACC
ATACTAAATAATAAATAATAAATAAATAACTGTTTGATTA
>AT5G39280.1 | chr5:15727713-15730712 REVERSE LENGTH=3000
GAGAATGATTTCAGTTTTGTATGCCAATGTATTATTTGGGTGAAATGATTAAAAATAAATGATATTATTTATACTACTTG
ATTTAGCAACAAAACCTCAACCCAAAATCATGATCTGAACCAAATCCAAACATAAACTTAAACGAATTTTTTCATACACC
ATTCGATTTGATATTATTAAAAATGTGTATGTACATAAAACATCAAACTAGTATTACAAATATCTTGTAACAAAATTAGT
AATAGACCAAATCGAAAGCTTGGTCAATATTCAACACTCAACGTTTTTCAAACCTATTTTATTCAAATACACATATGGTA
ATTTTTTCTTTTTCTGGCTGATTACATAATGATAATGTTAATGATCAGGATGCATATTGACTAAATAAACTTGAATACAA
TTACTAATATAGTATGTTTCTACGTTATATATATGCCCACCCATATGGCTCCCATCAAAATTCATCATTAATCAAAGCTT
AGTAATAAAATATCATTTAAGAGGGATAATAATCATGAAACTCTTAGAAAAAATGATATATGTAGAGTTTTTGATGATAA
TAATGGTGATATGGGTCGTGCCCATGAGTTACGGTCATGGAGCGATGATTGGTAATGCAGTCGAAGCACCTGATGTAGCG
GAAGCACCAGGGATTAATGACCCAAGCAAGGCACTCGACACTAATTGGTATGACGCACGAGCCACGTTCTACGGTGACAT
CCATGGTGGCGACACTCAACGTAAGATCAAATAATAATGTTTTTTTTTAACCTCAATACGATTTTGTTTTTTGTTAAAAT
TATATGATTTTTGGTTACAACGAATCTAATTATTGAATGCAAATTTTCATTATCAAAAAATCTCTATATGATAACATGTA
TATATAAAACCAACACACATGTAAGAAAAAAATTCAAAGCCAAAATTAGTTTTTGTGATTAACACATACATAATCACTTT
TTATCATTATATATTCATTAGAGGGAGCTTGTGGATACGGTAATCTATTCAGACAAGGCTATGGTCTAGCCACCGCAGCG
TTAAGTACGGCACTCTTCAACGACGGGTACACATGTGGGGCTTGTTATGAAATCATGTGCACGCGTGATCCACAATGGTG
TTTACCCGGATCCGTCAAGATCACAGCAACAAACTTCTGTCCCGCAAATTACAGCAAAACCACAGACCTTTGGTGCAACC
CACCACAGAAACACTTTGATCTCTCCTTAGCAATGTTTCTCAAGATTGCCAAGTACAAAGCCGGGGTTGTCCCAGTTAGA
TACAGACGTATTCCTTGTAGCAAAACTGGTGGTGTCAAGTTTGAAACCAAAGGAAACCCTTATTTCTTAATGGTCTTGAT
ATACAACGTAGGAGGAGCTGGAGATATTAAGTACGTGCAAGTTAAAGGAAACAAGACCGGGTGGATAACAATGAAAAAGA
ACTGGGGGCAGAATTGGACCACTATTACAGTATTGACCGGCCAAGGTTTATCGTTCAGGGTTACAACGAGTGATGGGATT
ACAAAAGATTTTTGGAATGTGATGCCAAAAAATTGGGGGTTTGGACAGACTTTTGATGGTAGGATTAACTTTTAGGAGAA
TGATTTGAGTTTTATTATATGTGTCTTACACATAAGTTATGTAATACGTACTTGCAATAATTAAAAATAAAGAAGATACT
ATTTATCCATAAAAAATTAGGATGTATCCACAATCTATATTTATACTATTATCTTTCACTTCTACATGTAACCTCTTTTA
AAAATCGTATGTTGTTTGTGGTTTGGAGGCATAGGAAAATTGGTCGCCTCCAAGGGGAACCGGCTGACTTTTGATGGAAA
GATCAACTTTTAGGAGAACTATTTGAGTTTTTTTACTTTTTAGGATAAGAAGGAATACAATTAAAATGAATTAACAGATG
TATTGGGTTCAATAACTAAAAATAAATGAGATATGCTTTATTATGTGTAGTTGATGGAGTGAAGTTTTTTACTTCTATGT
TTCCATCTTTTTATTTTTTTGCCATGGAATCAATTTACAGATTTGTTTTGTGAACCTAATTGTTTAAAATAAAACATTTT
TAGATTTTTTTCTATGTATAACATGATTTAAAATTTTGAAATCTCATACAAATTATTTAAAATAGTGAATAATATTTGGC
TAAAACACAAATATAAAATAAAACTAAATAGTATAGAACGAACATTAGACTAACAAAGGATCGAGTTAAACCGATCCGAT
CCCAAAAAAAACTATACCCTATGCGATATAACATTGGCAACCCAAGCAAGCAAGGTAAATCATAGTAGTGATGTTGACGG
TAAAGGTGGTGGTGGTGGTGACGGTAATGATGGTGGTGATGATGACAATGGTAGTGATGGCACTAACGGTGAAGTTGACG
GTAGTGGTTGCGGCGATACAGTTGTGGCAGTGATAAATGATGATGGTGAGTTGATGGTAGATGTGATGGTGTAAAAATAT
ATGGGATAGTTATAATAAGAGTTGGAGTTGCAGAAAAACAAAATTAAGAATTGGAAGAGGAAGAGCGTGTGTTATGTGTA
TTGCCTTGTACGTAGTTTTTGAGGTGTTAGTTTCCAAATTATTAAATTTATTTAGATTATAGTTGCAAATTTCCCTAATC
TTAATTCGAGTTTATACTTGTAATGTGTAATGGATTTCTAATAGAGTTCCTTTCTTTTGTACTTAGTCCATTGGACTTTT
AAAGAAATGAAATGGCCTACAAGAAAAGAAAAGAACATTGCTAACATTTATAATTGGATATGTCATTAAATTAGAAGTCA
AAAGGATTAAAGGAACATGAGACTTCTTTACTCATTCTACATTTCATACCTTGTTTTACAACTTATTATCATCATACCAT
GAATTCAAAATATATACAGGTGATGGCAATATCATCACTTCTTAGGATTGCAGATTTTGACTACATAAAATTCAATACAA
TTACTAATTTATCATGTTCACTAAGTAAATATATGCACAT
>AT5G39290.1 | chr5:15732871-15735870 REVERSE LENGTH=3000
GAGAATGATTTGAATTTTATTATACGTGTCTTACACATAAGTGATGTATTACGTACTTGCAATAAATTTAAAAACTAGGG
GAGTTATCTGCGCATTGCACAACCAAGATTATATCTCGAAAACAAATATAATCTACCAATATTAGGCATAGGTTAGCGAG
TTTAACATATGCCTGATTTATTACAAATGATGAAACATAACGTACTAAGTACAAACGATTTATCCATTAACTATAATTCA
TAAAAACACCAAAATCATTTGACATTTCGGTAACACTATCCATAACTACTCAATCATGCGAGTGGAATAATAATAATAAT
AAAAAAAGTTCCCAACATTATTTTTTATAATCAGATTAATATATTCTACGTAATGATCCTATATAAATCTGTAAATGATA
TATGTGTATTCTTCAAGACCAAATATTTAGATCAAAGACTAATTTTATCACCTCATTCATCGAAACAATGTGAAAAAATC
TCGTGATAACATTGACTTTGATCCTCCTCTAAAATATTAAAAGATTTTTCATACTAATTTATAGTTTTAAATGATTTACA
AACAAATTTGTAATTTTAAAGGGATAAAAGTTGAAGAAATATAAATAATATATACACTTTAAAGGGTTATAATGCAAATG
TAGAATTTTAGGTAGCTGACCCACTTTAATCCTCTTTGGGTTTGCCTATGCGGCAGAGTTATAAATATTTTTTCCAATCA
AAAATCAAACTCAAAATAATTAGTAATTACAAATAACTAAAAAAATCATTATTTCCTTAAAAAATATCACAAATTAGGTT
CGATACTTATGGGTGAATCAAACAAAAAATTAAAACATGTAAAAAATAGTATCAAAACACTAAGTATAAAACAAATATTA
GAAAACTTAAAAGGTTTACATACAAATTTGTAATTTTAAAAGGGTAAAAACAGAAGAAATATAAATGATATCATAAAATG
CAAATATAAATATAAATACAATGCAAATATAATATTTTAGATGGGTCAGCTGACCCCTTTTAAACATCTTTGGGTCTGCC
CATGCGGCAGATCAAAAATACTTTTTACAGAATCAAAATATAACATAATATAGTTGATAATTTAAAATATTAAAAAAGCT
ATTAAAAAAAACCTTCGCTTCCTTAAAAATACAACAAATTAGGTTCATTATTCATGGGTGAATAAAAACAAAATGCTATA
AACATGTAAGAAATAGTGTCAAAACACAAAATAGGAGGAAAAAAAAGAAGAAAAATATGATAAAATGCCAAAAATTTACA
TACGAAATTGTAATTTTAATGGGGTCAAAATATTAAAAATAGAATTAATATCTATAATACAAATGTATATTTTTAGTGGG
GTGAGCTAACCCCCTTTAATCCTCTTTTGGTCTGCGTAAGACCCATACATACTTTTTACCTGATCAAGATATAACTTAAA
GTAATTAGTAATTTTTAAAAAACAATTATAAAAAAACTTCATTTGCTTAAAAAATACCACAAATTATGTTCAATATTTAT
GGGTGAAATAAACAAAAAGATTTTAAAAAATATGTAGAAATAGTGGCAAAATACAAAGGACAAGAAAAATATGATAAAAC
TTAAAGGGTTTACATACAAATTTTTTAATTTTTAAGGGGATCAAAATTGAAGAAAATATAAGTAATATAAAAAAATTAAA
AGGCTATAATGCAAATGTAGAATATTAGAAGAGTCAGATGATCCCCTTTAATCATCTTTGGATCCGCCCATGCATATTTC
TCATCCTAAAACTCGAAGTAGAAATGCGTGACTTTTTTTAATAGTCATGATAAACTTAGAAACCAAGAGATGTTATTATA
CAATTTTTCATATACAACATTAAGATTTTTATCCTAGTATTTCTATTTTTATTTACAATTTAAAAATTTAAACAATCTTT
AGATGTTAGCGCCACATATACTTGTCCATGAAAGCAAATCAGTCTAGGTAAGAATTAACCAAGTTTTGATAATATTAACT
CTAACTCTAATTTAATCATGGTCATTCCAGGATAACAACCCGTCAAGTCTAGCATATATAAAAAAATTACCCGCTATGTA
AATGTGGCTACTAAAAATATAATCCATTTGCGAATGTTTATTTTAATCAAACGGATAAGAGATTAAGATGGGATACTCAT
ATTTATCCTTTGAATATTTATTTTTTACAAAAATTTTGGAAATATCTCTACAAAAATTCTCCACTGATTTTTTCAAAGCT
ATCCTAAAATATTCATTTCAAAGTCTATTTTTATTATAACTAATGAGAGTTTGAGAATTGAATTTTGTCATCCAAAATTT
CATGTTTTCATCATGATATTGAATTACATGTATTTTATCGAGAACAATTTGAGTAGTATTTTATATTATTTGAATTACAT
ATTTGTCCATATACCCAAAATGGAAAATTTTAACCTTATTAATGATCGTGAAAAAAGATGTTTTGAAACCATTTTTGTAC
ACAACATTTGAAGTTGTTGTTAGCTGACCCCTTTATAATCCTCTTTGAGTCTGCCCATGCGGAGGATTTAGAAATATTTT
TACCACATCAAAATGTAACTTAAAATAATTAGTAATTTAAAAAACTAAAAAATTTTTATTTTCGTTAAAAAAAATACCTT
AAATTACATTCAATACTTATTGGTGAATAAAAAAAAAAGGCTAAAACATGTAAGAAGTGTGTCAACACACAAAGTAGAAC
AAAATTATGATAAAACTTAATGGGTTTACATATGAATTTGTAATTTTTAGGGGCCAATGTATAATAATCTCAATATATAT
AGACTTAAACTAACCTATATCTTTATAAACAAAATTACCTTAAATAACATATGAAAAAGTCAAAACTGAAAAGATTACAA
ATTCCTTTTTGTTCTAGCTTTTGCATTTGTAATCTTTATCACAATCTTAAATATATAAATAAAATTGAAGTATCTTAAAC
TTATGTAAAACGAAATCACATTTGTTGGGAATTTACTTAT
>AT5G39300.1 | chr5:15734427-15737426 REVERSE LENGTH=3000
GAGAATGATTTCAGTTTTGTATGCCAATGATTAAAAATAAATGATATTATTTATACTACTTGATCATGATCTGAACCAAA
TCCAAACATAAACTTAAACGAATTTTTTCATACATCATTCGATTTGCTATTATTAAAAATGTGTATGTACATAAAACATC
AAACTAGTATTACAAATATCTTGTAACAAAACTAGTAATAGACCAAATCCAAAGCTTGGTCAATATTCAACACTCAACGT
TTTTCAAACCTATTTTATTCAAATACACATATGGTAATTTTTTCTTTTTCTGGCTGATTACATAATGATAATGTTAATGA
TCAGGATGCATATTGACTAAATAAACTTGAATACAATTACTAATATAGTATGTTTCTACTTTATATATATGACCACCCAT
ATGGCTCCCATCAAAATTCATCATCAATCAAAGCTTAGTAAGAAAATATCATTAAAGAGGGATAGTAATCATGAAACTCT
TAGAAAAAATGATATATGTAGAATTTTTGATGATAATAATGGCGATGTGGGTCGTGCCAATGAGTTACGGTCATGGAGCG
ATGATTGGTAATGCAGTCGAAGCACCTGATGTAGCCGAAGCACCCGGGATTAATGACCCAAGCAAGGCACTCGACCCTAA
TTGGTATGACGCACGAGCCACGTTCTACGGTGACATCCATGGTGGAGACACTCAACGTAAGATCAAATAATAATGTTTCT
TTTTACTCTCATTACGAATTTGTTTTTTTGTTAAAATTATATGGTTTTTGGTTACAACGAATCTAATTATTGACTGCAAA
TTTTCAATATCAAAAAATCTCTATATGATAACATGTATATATAAAACCAACACACATGTAAGAAAAAAAACGAAAGCCAT
AATTAGTTTTTATGATTAACATATACATATATACTCACTTTTTATCCTTATATATTCAATAGAGGGAGCTTGTGGATACG
GTAATCTATTCAGACAAGGCTATGGTCTAGCCACAGCAGCGTTAAGTACGGCACTCTTCAACGACGGGTACACATGTGGG
GCTTGTTATGAAATCATGTGCACGCGTGATCCACAATGGTGTTTACCCGGATCCGTCAAGATCACAGCAACAAACTTCTG
TCCCGCAAATTACAGCAAAACCACAGACCTTTGGTGCAATCCACCACAGAAACACTTTGATCTCTCCTTAGCAATGTTTC
TCAAGATTGCCAAGTACAAAGCCGGGGTTGTCCCAGTTAGATACAGACGTATTCCTTGTAGCAAAACTGGTGGTGTCAAG
TTTGAAACCAAAGGAAACCCTTATTTCTTAATGGTCTTGATATACAACGTAGGAGGAGCTGGAGATATTAAGTACGTGCA
AGTTAAAGAAAACAAGACCGGGTGGATAACAATGAAAAAGAACTGGGGGCAGAATTGGACCACTAGTACAGTATTGACCG
GCCAAGGTTTGTCGTTCAGAGTTACGACGACTGATGGGATTACAAAAGATTTTTGGAATGTGATGCCAAAAAATTGGGGA
TTTGGACAGACTTTTGATGGTAAGATTAACTTTTAAGAGAATGATTTGAATTTTATTATACGTGTCTTACACATAAGTGA
TGTATTACGTACTTGCAATAAATTTAAAAACTAGGGGAGTTATCTGCGCATTGCACAACCAAGATTATATCTCGAAAACA
AATATAATCTACCAATATTAGGCATAGGTTAGCGAGTTTAACATATGCCTGATTTATTACAAATGATGAAACATAACGTA
CTAAGTACAAACGATTTATCCATTAACTATAATTCATAAAAACACCAAAATCATTTGACATTTCGGTAACACTATCCATA
ACTACTCAATCATGCGAGTGGAATAATAATAATAATAAAAAAAGTTCCCAACATTATTTTTTATAATCAGATTAATATAT
TCTACGTAATGATCCTATATAAATCTGTAAATGATATATGTGTATTCTTCAAGACCAAATATTTAGATCAAAGACTAATT
TTATCACCTCATTCATCGAAACAATGTGAAAAAATCTCGTGATAACATTGACTTTGATCCTCCTCTAAAATATTAAAAGA
TTTTTCATACTAATTTATAGTTTTAAATGATTTACAAACAAATTTGTAATTTTAAAGGGATAAAAGTTGAAGAAATATAA
ATAATATATACACTTTAAAGGGTTATAATGCAAATGTAGAATTTTAGGTAGCTGACCCACTTTAATCCTCTTTGGGTTTG
CCTATGCGGCAGAGTTATAAATATTTTTTCCAATCAAAAATCAAACTCAAAATAATTAGTAATTACAAATAACTAAAAAA
ATCATTATTTCCTTAAAAAATATCACAAATTAGGTTCGATACTTATGGGTGAATCAAACAAAAAATTAAAACATGTAAAA
AATAGTATCAAAACACTAAGTATAAAACAAATATTAGAAAACTTAAAAGGTTTACATACAAATTTGTAATTTTAAAAGGG
TAAAAACAGAAGAAATATAAATGATATCATAAAATGCAAATATAAATATAAATACAATGCAAATATAATATTTTAGATGG
GTCAGCTGACCCCTTTTAAACATCTTTGGGTCTGCCCATGCGGCAGATCAAAAATACTTTTTACAGAATCAAAATATAAC
ATAATATAGTTGATAATTTAAAATATTAAAAAAGCTATTAAAAAAAACCTTCGCTTCCTTAAAAATACAACAAATTAGGT
TCATTATTCATGGGTGAATAAAAACAAAATGCTATAAACATGTAAGAAATAGTGTCAAAACACAAAATAGGAGGAAAAAA
AAGAAGAAAAATATGATAAAATGCCAAAAATTTACATACGAAATTGTAATTTTAATGGGGTCAAAATATTAAAAATAGAA
TTAATATCTATAATACAAATGTATATTTTTAGTGGGGTGAGCTAACCCCCTTTAATCCTCTTTTGGTCTGCGTAAGACCC
ATACATACTTTTTACCTGATCAAGATATAACTTAAAGTAA
>AT5G39310.1 | chr5:15736280-15739279 REVERSE LENGTH=3000
AAAATGAATTTGAGTTTTGTTAGTTAATACTTGCAAGTAACTAAGAAGAGAGGGTTACTGGTAGGTCAATTAATTTGTAA
TATAAAAATATTTGTTGTTATTGGTTAACGAATTCCTGTTTTGAATTCTTGCTAAATATAATTGGTTTGATGATTTTGTA
ACTCTACTCAAACTTCTTTCTGATATTCTATGTACAATAAGTGTAACAAAGACTGCAAACTGGAGTTAATAACATTCAAA
ACTTTTAGAAAAGACATGAGACTTCGCTTCTATTTTCGGCATCTTTCGTACCACTGTGAATTTGGCTCTAACAAATCTTG
ATTTCCATAGCTGAATATTTGATAGGTAAATAGTTACTTTACAAATCCATTTATGAGAAATAAAATATGGTCCCTAATGA
ACATAAATTTTCATAGATATTTATTTTTTGTATGAGGAACAGGATCCCTTTCCGTGGTGACCGATCCATTTTCAATTTAT
AGTCTCATTTCTCCCTTACATGTGTTTGAACTTTTATCAGATTTATGAGTTTAATAATGAAATGGGTCGGGCCGGGCCAG
GTTGTGCGAGATCCAATACCAACATGTACATCATCATTTGCTTTAATGTCTTACAAAATCATTTACATTTTTAAATTGGA
TATTTCATATATATCTAAAATATGAAAACAAATCCTCATTAAATAAGCAGTCAACAATTACTAACTTATGTTGACTTAGT
AAATATATGCACATTTGTAAAGATTTCTCTACCTATATATATATACCCAGCACATGGTCCCCATCAATATTCATCACCTA
TCAAAGTTAAATAAGAAAAATATCATTCAAAAGAAACAATAATCATGAAACTCTTAGAACAAATGGTATACGTAGAATGT
TTTATGATAATAATGGCTACATTGTTAGTGTCCATGAGTTACGGTCATCGAGCGATGATTAATGATGTAGCCGAAGCACC
CGTGATTGACAATGTAGGCAGCCCAACCAACGGACTCGACAGTTCTTGGTATGATGCACGAGCAACATTTTACGGTGATA
TCCATGGTGGAGAAACTCAACGTAAGTGTGAAAAAACTAATTATTGAATTTTTGTTTGGTTCATAAAAAATCATATACGC
TGCGATTGTTTTAAATGATTACTTTTGAGTTTGCGATTGCATTTACATATATCTTAATGTTTTGATCAAAGAAAAAAATG
TACATAAAATTAATGTTTATTTATTTTTATTCAATATAGAGGGAGCCTGTGGATACGGTGATTTATTCAAACAAGGCTAT
GGTCTAGAGACAGCGGCATTGAGCACAGCACTCTTCAACGAAGGGTATACATGTGGGGCTTGTTACCAGATCATGTGTGT
GCACGACCCACAATGGTGTTTACCCGGAACCATCAAGATTACAGCAACAAATTTCTGTCCACCAGATTACTCCAAAACCG
AAGGCGTTTGGTGCAACCCACCACAAAAGCACTTTGACCTCTCCCTACCAATGTTCCTCAAGATCGCCCAATACAAAGCT
GGAGTTGTCCCAGTTAAATACAGACGTATTTCTTGTGCAAGAACTGGTGGTGTCAAGTTTGAAACCAAAGGAAACCCTTA
TTTCTTAATGATCTTGCCATACAATGTAGGAGGCGCTGGAGATATCAAGTTGATGCAAGTTAAAGGAGACAAGACCGGGT
GGATAACAATGCAAAAGAACTGGGGACAAAACTGGACCACTGGTGTTAATTTGACTGGTCAGGGTATTTCATTCAGGGTT
ACGACGAGTGATGGGGTTACAAAAGATTTTAATAATGTGATGCCAAACAATTGGGGATTTGGACAGACTTTTGATGGAAA
GATTAACTTTTAGGAGAATGATTTCAGTTTTGTATGCCAATGATTAAAAATAAATGATATTATTTATACTACTTGATCAT
GATCTGAACCAAATCCAAACATAAACTTAAACGAATTTTTTCATACATCATTCGATTTGCTATTATTAAAAATGTGTATG
TACATAAAACATCAAACTAGTATTACAAATATCTTGTAACAAAACTAGTAATAGACCAAATCCAAAGCTTGGTCAATATT
CAACACTCAACGTTTTTCAAACCTATTTTATTCAAATACACATATGGTAATTTTTTCTTTTTCTGGCTGATTACATAATG
ATAATGTTAATGATCAGGATGCATATTGACTAAATAAACTTGAATACAATTACTAATATAGTATGTTTCTACTTTATATA
TATGACCACCCATATGGCTCCCATCAAAATTCATCATCAATCAAAGCTTAGTAAGAAAATATCATTAAAGAGGGATAGTA
ATCATGAAACTCTTAGAAAAAATGATATATGTAGAATTTTTGATGATAATAATGGCGATGTGGGTCGTGCCAATGAGTTA
CGGTCATGGAGCGATGATTGGTAATGCAGTCGAAGCACCTGATGTAGCCGAAGCACCCGGGATTAATGACCCAAGCAAGG
CACTCGACCCTAATTGGTATGACGCACGAGCCACGTTCTACGGTGACATCCATGGTGGAGACACTCAACGTAAGATCAAA
TAATAATGTTTCTTTTTACTCTCATTACGAATTTGTTTTTTTGTTAAAATTATATGGTTTTTGGTTACAACGAATCTAAT
TATTGACTGCAAATTTTCAATATCAAAAAATCTCTATATGATAACATGTATATATAAAACCAACACACATGTAAGAAAAA
AAACGAAAGCCATAATTAGTTTTTATGATTAACATATACATATATACTCACTTTTTATCCTTATATATTCAATAGAGGGA
GCTTGTGGATACGGTAATCTATTCAGACAAGGCTATGGTCTAGCCACAGCAGCGTTAAGTACGGCACTCTTCAACGACGG
GTACACATGTGGGGCTTGTTATGAAATCATGTGCACGCGTGATCCACAATGGTGTTTACCCGGATCCGTCAAGATCACAG
CAACAAACTTCTGTCCCGCAAATTACAGCAAAACCACAGA
>AT5G39320.1 | chr5:15744697-15747696 FORWARD LENGTH=3000
TCACAAGGCAAAACCTGGTTGATTCTTGTTTCTTACTTTCATTGTTTGTGCTTTTTTGCTTTCGCTTTCATATAAATTTT
AGTCTCAAGATTCGATTTGTGAAGTCTTGAAGAGTTGTTTCTTACATTTTACAATGTGTTTCTTATGCTAAGCTCTTATA
ATTTTGTGTTTCACATTTTGTCAAAAGCTCGTGTAATTGTTGTTTCCTTAGAAAAAAGCAATAAAGGTTTAGTTTTTAAT
TCAAAGTCAATTAAAATTGAACCTGTTCATCAAATTCTAGAATTGAAGTCTAAATTATTGTAGATTGGTGTATAATAATA
TAGTAATAATCTCTTTAGATCGGATCTGAAAATACTGGAACATTTCTAGCCCATAACTTATTGCGTTGACAAAAAAAAAT
CAAATAACCTATTGAGTTAACCAGACTTGAGTTAGAAGTAACCAAATTTCGAAGCTTTTAAACCACAGGATTGGCTCCGA
TTTATAGTAAACTTTGGTTGTTGTTGAGAAGTTAAAACAGAAAGAAAGTAAATAGTGTTATTGTTTTCTTACTTGTGGTA
GAATTCACAATTGTGAATAAGAAGATCTTAGCCTAGTGAGTGAGGGACGTCCAAAAGTTAGACTTGTATAGTGAGAGTGT
AGTGGGTGAACGTGGGACAGAACATGCGAGTCCGTGCAAGTCGCAGAGTGGTTGCTTGCACGAAATTATTGTAACTCATA
TGTAATGTCAATGTCATAATGATATATCTTTTCGTTGGAGATGACTAAGCTGAGGTTACTCATATCTATTGTCATCATTC
ATCTCCAACAGTAACCTCAGCTTATTTTGATTATATTTTATTATTTTTCATTGTGAACGTTAGGTGTGAGAGTTACGTGA
AATCGGTTTATTCGGGTCGGGTTATTTGGTTTTAGGAAATTCGGTTTTTGAAAAATCTCTCCGAATTGAACCGAAATTAA
GTTCGGTTCGAGTCGGTCGCTACTCGGATTATTCGGTTCAGTTATAGGGCTTAAAATTAATTCCAAAATTATATTTCGGT
TAATTTGAATCAAATTACAAAAAATAAAAAAAGGAGAATGAGCTGAAAACAAAGCCCAAACATAGTATCTCTCCCTTTTA
AAAGAGTGGTTAGAGATACATTTTCTTAGGAACCTCATGCAAAAGATATTATTGGAAACCTTATGCAAAAAAGGTAACAA
CAGATACAATTTTTTCATCAACAAAAATATACATTGATATAAGGTAATAATATTTCCCACACATATTTTTTGGATTATTG
AATCAATTCTTGATTTAGATTTCCTTACACTACTCTAAAGTCTTATAAACTTTAAAGCATAATGTAATAAAACTAACGAA
ACACAATACAAAATGGGAAAGATATCAGTAAAAAGATATACACATATAAAACATTTTTTTGATCGATACACATTAAATTT
TTGTAAAAGAAAAACGCTATTTATAGCAATACATTAACGTCGACATAAAAATCTTTGATTATAAGAAAAAAAGAAAAGAA
AAAAAAAAACTTTGATTATATACACGTCTCTCTCTCTCTCTCACAGAAAAAAATGAAAAAAGAAGCATTAGTTCCCAAAC
TCACATCTGAATTGCCTCCGTTTACACTAAAAGACCATCCGAAGTTTGTCGTCTTAGTGGTCATCTTGTTCTGTATCGCT
TTCTTCATTGCTATGACCTTTTGCGGGTATGAACAAGATAAAGAAAAAGAAAACTATGTCCCAAATATTACAATACCTTC
TATGGATTTCACGGTCCTTAATATAACCGAGACTCATCTTAGTGTAAAATGGGATTTATTGTTAAGGATCCCTAGAGATC
TTCCTGGTTGGTATATGTGTCTCAAAGGAGATTTTCAGCTTTCCATAATATACAGAGGTGTTACCATTGCTACTTCATCC
ATAGAGAGGTTAAACTTTTTTTCTATTCTATTGTCTATATTTTAGAATTTTTAATAATTTATTCAGCTTATTTGTTCACA
TATTTTTGTGTTATTCCTTATCATGATTGATCAGTTACAGTCTGATACCACGGTGGGCTCAGCTGATTAGGGTTTCATCG
ATTGCTTCTGAAGGAGACATGGAGGGTGTGATTATAAAAGATATTATGAAGGATATCAAGGAAAAAGGTGAAATAAGGTT
CCGATCGCGATTGCTTCTTCCGGATTGTAGATATGGGACAAGTGGAAAGATGAACTATGCGTGTGATGAAGCCATGTTAA
GGTTCGAGCCTGGCTCTCAAAGGAATGCAACTTTGTTTGGAGACCACCCTATTTGCCGCTATCTTCGCTAAGTACTTTTC
ATCAATAGTTTGTTCTTTAGTTTGTCAAATGATGGACTTTCTAAATTCTTTTGCGTTTTGATATGGACTTGCTTTACCTA
AATTAAATTCCTATAAATTAATTAATGGAATATATTTCTTCTAGATGTTAAGTGTTGAACATTCTTAATTCTCTCTCTTT
ACGAACAATAGATATGTTCTAGAGCAATATCATGGAGTTGTACGTGGTGTTATGATGATTTCTACACGAGGCATTTATCC
TTGACGGACAAGTTGCAATTATTTTCCTCCATGATATTCAATTTTTGGGATGGTATTTTCATTCTCCACAAATGTTGCAT
CTATGAGATCAATATGCATGCAAGATCTCTAATTAATGGTGTGGTGCATGGTCTGCCCTCCCAAAGGTGGATCTTTATCT
TTTGTGTTGTGATAGTAAATTTGTATATATATATCTAGTGTTTAAAAATTTGCTAAGCATGGGGTGATCCAATACCTACC
TATTAAAAACGTTTAATCCGAACATAGCTACACACGGACCGAATGTTCTTTTTTGGAGTTTTTTATAATTTTATTAAGAT
TTTGGGACATTTAGATCTCTTTAAATTAATATTTACTAAATTAAAGAGAGTAGTTAAGATCCTTACCAATAAACGAGAGA
GATGTTAAGATCCGTCTCATCAAAAAAAGAGAAAGATTTT
>AT5G39330.1 | chr5:15747008-15750007 FORWARD LENGTH=3000
GTACTTTTCATCAATAGTTTGTTCTTTAGTTTGTCAAATGATGGACTTTCTAAATTCTTTTGCGTTTTGATATGGACTTG
CTTTACCTAAATTAAATTCCTATAAATTAATTAATGGAATATATTTCTTCTAGATGTTAAGTGTTGAACATTCTTAATTC
TCTCTCTTTACGAACAATAGATATGTTCTAGAGCAATATCATGGAGTTGTACGTGGTGTTATGATGATTTCTACACGAGG
CATTTATCCTTGACGGACAAGTTGCAATTATTTTCCTCCATGATATTCAATTTTTGGGATGGTATTTTCATTCTCCACAA
ATGTTGCATCTATGAGATCAATATGCATGCAAGATCTCTAATTAATGGTGTGGTGCATGGTCTGCCCTCCCAAAGGTGGA
TCTTTATCTTTTGTGTTGTGATAGTAAATTTGTATATATATATCTAGTGTTTAAAAATTTGCTAAGCATGGGGTGATCCA
ATACCTACCTATTAAAAACGTTTAATCCGAACATAGCTACACACGGACCGAATGTTCTTTTTTGGAGTTTTTTATAATTT
TATTAAGATTTTGGGACATTTAGATCTCTTTAAATTAATATTTACTAAATTAAAGAGAGTAGTTAAGATCCTTACCAATA
AACGAGAGAGATGTTAAGATCCGTCTCATCAAAAAAAGAGAAAGATTTTAAGATCCAAGTCAGGTCACTTTTTTCTTTGG
TATTAATCTCACAACTCAATTCTCAACTCAACTCAGGTCACCAAGATTTAACACTTATAATTTTACACTTTGTTTTCTTA
ATCATTATATACTATCCTAAGCATATATATGAATCTTTCACCATAAGTTATACCATTTATATATGCTAATATTTTCTAAA
TAAACCTTACAAATTTGTTGGCGCTAACAACCATTGTTTAATTTTGCTTGGGGTGGCTCTAGTTATATTATATAGACCTT
AATTTTGCAGGAGGTATGTAACACCTCATATTGCTTCAGCTTAGCAATTCATATATAGCCAAGACGTGTGGACTTCTCAC
CCAAAGTTTCCTAGTTTAAATGTGAATGCCTCTAAACAAAAGTTCTTGCTTTCGATGTCTAAACTTAGATGTGTTACCGA
ATAAAGCCAGATTTACCTCCTTTGACCTTACTATATAGCCAGCTCGCTGCCTCCGCAACTCTCAAAATGACACTCGCGAT
CATATTAGTTGTTTCCAACAAATTGAAAAATAAAACATTTCACTCAAACAAAAAAAGATCTAAACAGCCGAAAAAACAAG
TCCAATATCAAAATCTGTTATAGCAAAAAAAAAGAAGGTAGAGTATTTTGGTAAGAAAGAACTCTAAATGCCTCTACGAT
ATAATATTAATAAGTATGTTACCAAACAACTTAATATTAGTGCAAAAAACCCTTTAGTTTGTCATAAACAGCAAAATCTG
CCACTATAAGTTGTTTTCATGAGGTCAAGTTGATGAGAGTATATGATTCTCTGAAGCTCATGTCAAAAGAATAGAACCAA
TGTTCTTCAGTCTTGTCCACACGGTAATGCTTCAAATGAACTTGTCTATAGAGAATCTTCCAGCGTGAGAGATTCTTAGT
GTTGGTGGATTGACATAACAGAAACATACCTAACATTGGAAAATGCTAAAAACTTTGAGTGAATGAATGAATGTATCAAT
CATGAATTAGAGATTCCATTTTTTATGGCCTAAATCAATGTTTCTCACTTGTAAAAGTTGTCTTTTTGACAACTAATCAT
ATTCTAATTCTTTTTCTCTGCCCTTTATGGAAAAGCTTTGTGACTATTTCTTTATTTATTTCTGTCCAAATTTGATGATC
TGTAAGAATCTCTTTATTGGGATTGCAATTTCAAACAAACTTTACATCTTCTTCTTCTCTCTGCTTTTGCCTTCACGACG
AGTAGAGAGAGCCATGGACACACTCATTGCTCAGTTACAGAGACGATTTTGTGATTTCACCATTAGTCTCTATCACCAGG
TAAATTTTAGCATCTCTCCTTAGAGATTCAGGATAAAAGTGATTAACTTTCTTGTGAAGAGAACTTAGAAATTGTGGTTG
AGTTTTAAAGTCTCCTTTTTAGAGATGGCTCTCCACAGTCTTTAGGGTTCTTATTGAAGCTTTTAAATTGGAAACTGGGG
ATTTAAGAGTTAGGTTTACTGATTGTGAAATGGGTTATTGTCTCCATTTTCAAAGTCGTCTCCTTTCAAAGTGATTACTT
TTCTGGTGAAGCAAACTTTGAATTTGTGGTTACGTTTTTAGGGTTCTTATTGAAGCTTGTATATGGCAATTGGGGATTTT
GGGAATTGGGTTTAGGGTCTGTGAAATGGGTTATTGTCTCTTTTTCAAAGTTGTCTTCTTTTTAGGGATGACTACTCTCT
ACTGTTTTTAGGGTACTTGGAGCTTGTATTTGGAATTGGGAATTTTGTGAAATGGGTTTCTGAGATTCTTTGTGTTGGTT
TTGTAAAGGGGTTTTTGGATGATCAATTCACAGAATTGAAAAAGCTGCAAGATGAATGTAGTCCTGATTTTGTGGCTGAG
GTTGTTACTCTCTTCTTTGAAGACTGTGAGAAGCTTATCAGTAATATGGCTAGAGCTTTGTAAGTTTACTTTTCTTTTAC
GAGTTTAATCATCAAAAGCTAGCAGATATGGTTTAATGATTGGTTCATATGTATACTCAGAGATCAGACAGGAAATGTAG
ATTTCAAACTGGTAGGTTCTAGTGTTCATCAACTCAAAGGTAGTAGCTCAAGGTATGTCACATTTGATCTGTATAGTCTC
GGTCCTTTAGTCTAATCTCGGATCTAGTCTCAGTGAAGAGCTCCTTTCTTGTTGTTCTATGAAGTGTTGGTGCCAAGAGA
GTCAAAGGTCTTTGTGTTACCCTCAAGGAGTGTTGCGACTCTCAGAACTATGAAGGGTAAGCTTTTGTTTTCCGGTTCTT
CTTTAAGAGAATCTCAAATTTCTGCTATGTTCATTTGATT
>AT5G39330.2 | chr5:15747008-15750007 FORWARD LENGTH=3000
GTACTTTTCATCAATAGTTTGTTCTTTAGTTTGTCAAATGATGGACTTTCTAAATTCTTTTGCGTTTTGATATGGACTTG
CTTTACCTAAATTAAATTCCTATAAATTAATTAATGGAATATATTTCTTCTAGATGTTAAGTGTTGAACATTCTTAATTC
TCTCTCTTTACGAACAATAGATATGTTCTAGAGCAATATCATGGAGTTGTACGTGGTGTTATGATGATTTCTACACGAGG
CATTTATCCTTGACGGACAAGTTGCAATTATTTTCCTCCATGATATTCAATTTTTGGGATGGTATTTTCATTCTCCACAA
ATGTTGCATCTATGAGATCAATATGCATGCAAGATCTCTAATTAATGGTGTGGTGCATGGTCTGCCCTCCCAAAGGTGGA
TCTTTATCTTTTGTGTTGTGATAGTAAATTTGTATATATATATCTAGTGTTTAAAAATTTGCTAAGCATGGGGTGATCCA
ATACCTACCTATTAAAAACGTTTAATCCGAACATAGCTACACACGGACCGAATGTTCTTTTTTGGAGTTTTTTATAATTT
TATTAAGATTTTGGGACATTTAGATCTCTTTAAATTAATATTTACTAAATTAAAGAGAGTAGTTAAGATCCTTACCAATA
AACGAGAGAGATGTTAAGATCCGTCTCATCAAAAAAAGAGAAAGATTTTAAGATCCAAGTCAGGTCACTTTTTTCTTTGG
TATTAATCTCACAACTCAATTCTCAACTCAACTCAGGTCACCAAGATTTAACACTTATAATTTTACACTTTGTTTTCTTA
ATCATTATATACTATCCTAAGCATATATATGAATCTTTCACCATAAGTTATACCATTTATATATGCTAATATTTTCTAAA
TAAACCTTACAAATTTGTTGGCGCTAACAACCATTGTTTAATTTTGCTTGGGGTGGCTCTAGTTATATTATATAGACCTT
AATTTTGCAGGAGGTATGTAACACCTCATATTGCTTCAGCTTAGCAATTCATATATAGCCAAGACGTGTGGACTTCTCAC
CCAAAGTTTCCTAGTTTAAATGTGAATGCCTCTAAACAAAAGTTCTTGCTTTCGATGTCTAAACTTAGATGTGTTACCGA
ATAAAGCCAGATTTACCTCCTTTGACCTTACTATATAGCCAGCTCGCTGCCTCCGCAACTCTCAAAATGACACTCGCGAT
CATATTAGTTGTTTCCAACAAATTGAAAAATAAAACATTTCACTCAAACAAAAAAAGATCTAAACAGCCGAAAAAACAAG
TCCAATATCAAAATCTGTTATAGCAAAAAAAAAGAAGGTAGAGTATTTTGGTAAGAAAGAACTCTAAATGCCTCTACGAT
ATAATATTAATAAGTATGTTACCAAACAACTTAATATTAGTGCAAAAAACCCTTTAGTTTGTCATAAACAGCAAAATCTG
CCACTATAAGTTGTTTTCATGAGGTCAAGTTGATGAGAGTATATGATTCTCTGAAGCTCATGTCAAAAGAATAGAACCAA
TGTTCTTCAGTCTTGTCCACACGGTAATGCTTCAAATGAACTTGTCTATAGAGAATCTTCCAGCGTGAGAGATTCTTAGT
GTTGGTGGATTGACATAACAGAAACATACCTAACATTGGAAAATGCTAAAAACTTTGAGTGAATGAATGAATGTATCAAT
CATGAATTAGAGATTCCATTTTTTATGGCCTAAATCAATGTTTCTCACTTGTAAAAGTTGTCTTTTTGACAACTAATCAT
ATTCTAATTCTTTTTCTCTGCCCTTTATGGAAAAGCTTTGTGACTATTTCTTTATTTATTTCTGTCCAAATTTGATGATC
TGTAAGAATCTCTTTATTGGGATTGCAATTTCAAACAAACTTTACATCTTCTTCTTCTCTCTGCTTTTGCCTTCACGACG
AGTAGAGAGAGCCATGGACACACTCATTGCTCAGTTACAGAGACGATTTTGTGATTTCACCATTAGTCTCTATCACCAGG
TAAATTTTAGCATCTCTCCTTAGAGATTCAGGATAAAAGTGATTAACTTTCTTGTGAAGAGAACTTAGAAATTGTGGTTG
AGTTTTAAAGTCTCCTTTTTAGAGATGGCTCTCCACAGTCTTTAGGGTTCTTATTGAAGCTTTTAAATTGGAAACTGGGG
ATTTAAGAGTTAGGTTTACTGATTGTGAAATGGGTTATTGTCTCCATTTTCAAAGTCGTCTCCTTTCAAAGTGATTACTT
TTCTGGTGAAGCAAACTTTGAATTTGTGGTTACGTTTTTAGGGTTCTTATTGAAGCTTGTATATGGCAATTGGGGATTTT
GGGAATTGGGTTTAGGGTCTGTGAAATGGGTTATTGTCTCTTTTTCAAAGTTGTCTTCTTTTTAGGGATGACTACTCTCT
ACTGTTTTTAGGGTACTTGGAGCTTGTATTTGGAATTGGGAATTTTGTGAAATGGGTTTCTGAGATTCTTTGTGTTGGTT
TTGTAAAGGGGTTTTTGGATGATCAATTCACAGAATTGAAAAAGCTGCAAGATGAATGTAGTCCTGATTTTGTGGCTGAG
GTTGTTACTCTCTTCTTTGAAGACTGTGAGAAGCTTATCAGTAATATGGCTAGAGCTTTGTAAGTTTACTTTTCTTTTAC
GAGTTTAATCATCAAAAGCTAGCAGATATGGTTTAATGATTGGTTCATATGTATACTCAGAGATCAGACAGGAAATGTAG
ATTTCAAACTGGTAGGTTCTAGTGTTCATCAACTCAAAGGTAGTAGCTCAAGGTATGTCACATTTGATCTGTATAGTCTC
GGTCCTTTAGTCTAATCTCGGATCTAGTCTCAGTGAAGAGCTCCTTTCTTGTTGTTCTATGAAGTGTTGGTGCCAAGAGA
GTCAAAGGTCTTTGTGTTACCCTCAAGGAGTGTTGCGACTCTCAGAACTATGAAGGGTAAGCTTTTGTTTTCCGGTTCTT
CTTTAAGAGAATCTCAAATTTCTGCTATGTTCATTTGATT
>AT5G39340.3 | chr5:15750249-15753248 FORWARD LENGTH=3000
ACAATAGACCTATCGACAACAGAACAGCAAGATGATGATCATCCAGTTGCATTCTTCAGACGAGTACTACTCGAATTTGT
TGCTTCGAAAAAGAAAAAAAACTCTTGAGAATGTGTGGAAAAGAGAGGTGATTGTTGTTCATAGATCAATACTATGTATC
TTTTGTATCATCATCTCTTGAATCTTGGTACTGATCTTATCTGAATAGTATGAATTTGCATCTCATAAGACCATATGAAC
AAGAGTGAGTTATGTATTCAAAAACAGGAATATTTCCAGACACAGAAGCATCATAAGAAGCAGAAAATTCAAGGAGAGCT
ACACAAGACAACGCGCAAAAGAATAGACTCTGAAAGCAAAAAGCTTCACGAAGACATTGGCAAAAGGAACAAACCAAGAA
CAAACACTCACAAGTGTCCCCTGTGAAAGCTGAAACCTAAAGTTAAACCCATCAGCTAATGTTAAGAAAGAAAACGTCAC
GCAGTTCTCACTGTGAAATACAAAACGTCAACGCAGTCTCACTGTCAAATACAAACGTCACGCAGTTCTTACTGTAAAAT
AAGAAAACGTCAAGCATTTCTCACTGTAAAATACAAACGTCACGCAGTTTGGTTAGATATGTCGTTGCTTTTAAAAAATT
GCGACCCAATAGATTTTTCAACAGTCGTTTTTTTCTTTAAATGAGTGAAGTTTTGCGCAGAGCCAACAACGCACTTAGTA
GCGTCAAGCAATACCAATCTCTCTTGAATCACTTTGCAGCTACTCAATCAATTTCAAAAACCAAAGCTTTACACTGCCAC
GTCATCACCGGCGGTCGAGTTTCCGGCCACATTCTCTCGACTCTCTCCGTAACTTATGCGTTATGTGGTCACATCACTTA
TGCACGGAAGCTGTTCGAGGAAATGCCTCAAAGCTCTTTGCTTTCTTATAACATTGTTATTAGAATGTACGTGCGTGAAG
GATTGTATCACGATGCGATTAGCGTGTTTATTAGGATGGTTAGTGAGGGGGTTAAGTGTGTTCCGGATGGTTATACATAC
CCTTTTGTTGCTAAAGCTGCTGGAGAATTGAAATCGATGAAATTGGGGTTGGTTGTTCATGGGAGGATCTTGAGGAGTTG
GTTTGGTAGGGATAAGTATGTGCAGAACGCGTTGTTAGCGATGTATATGAACTTTGGGAAGGTTGAAATGGCGAGGGATG
TGTTTGATGTGATGAAGAACCGTGATGTGATTTCGTGGAACACGATGATTAGTGGGTATTATAGGAATGGTTATATGAAT
GATGCGTTAATGATGTTTGATTGGATGGTTAATGAAAGTGTTGATCTTGACCATGCTACGATTGTTTCTATGTTGCCTGT
TTGTGGTCACTTGAAGGATTTGGAGATGGGGAGGAATGTTCATAAGTTGGTGGAAGAGAAGCGGTTAGGGGATAAAATTG
AGGTGAAGAATGCGTTGGTGAATATGTACTTGAAATGTGGTCGTATGGATGAAGCGAGATTTGTTTTTGACAGGATGGAA
CGAAGGGATGTGATCACGTGGACTTGTATGATTAACGGATATACTGAAGATGGAGATGTGGAAAACGCTTTAGAGTTGTG
TAGATTGATGCAGTTTGAAGGCGTAAGACCTAATGCTGTGACTATAGCTTCTCTTGTTTCGGTGTGTGGTGATGCTTTGA
AGGTGAATGATGGTAAATGTTTACACGGTTGGGCGGTGAGGCAACAGGTTTATTCCGATATCATTATAGAAACATCTTTG
ATCAGCATGTATGCTAAATGCAAACGTGTAGACCTCTGCTTTAGAGTATTTTCGGGGGCTTCGAAATACCATACCGGTCC
TTGGAGTGCAATTATCGCTGGTTGTGTACAGAATGAACTTGTGAGTGATGCGTTAGGTCTATTCAAACGGATGCGACGGG
AAGATGTGGAGCCCAATATTGCTACATTAAACAGTCTCCTTCCAGCATATGCAGCTTTGGCAGATTTGCGTCAAGCAATG
AATATCCATTGCTACCTAACCAAAACCGGGTTTATGTCAAGCCTTGATGCTGCTACAGGGTTGGTTCATGTTTACTCAAA
GTGTGGAACATTAGAATCTGCTCACAAGATATTCAATGGAATCCAGGAAAAACACAAGAGCAAAGATGTAGTTCTATGGG
GTGCGTTAATATCCGGCTACGGGATGCACGGAGATGGTCATAATGCGTTGCAAGTTTTCATGGAAATGGTTCGATCTGGT
GTAACGCCAAACGAAATCACATTTACATCTGCCTTGAATGCTTGCAGTCATTCGGGTTTGGTTGAAGAAGGCTTGACATT
ATTCAGGTTCATGCTTGAACATTACAAAACGTTAGCCAGATCAAACCATTACACTTGCATTGTTGATCTCCTTGGTCGAG
CAGGTCGGTTAGACGAAGCTTACAATCTCATCACAACAATTCCATTTGAACCAACGTCAACCGTTTGGGGTGCGTTGCTT
GCTGCTTGTGTCACACATGAGAATGTCCAGCTTGGAGAAATGGCAGCAAACAAGTTGTTCGAGCTGGAACCAGAGAACAC
GGGCAACTATGTGTTGTTGGCAAACATCTATGCGGCTTTAGGACGATGGAAAGATATGGAGAAGGTGAGAAGCATGATGG
AGAATGTTGGATTGAGAAAGAAACCAGGTCATAGCACAATCGAGATCAGAAGTAATTCAGTTGATACAAGATGAGAGATG
TGGAAGATATATCTAGTTTTTTTGTTGGGTTCAAATGATCATAAATGTAGCAGAAATATATGCGTCTATTACAATTTGCA
AGTGTTGTTAATACATATACATGCACAGAATCAACAAATGGTTTGTAGATGCACACCAATGGTAAATTGAGAATCTGAAA
TCGTCAAACCTTGCACAACTTGAGCTTATGATACACTTAACATCAACTCTTTGCAAAGTGATGATTCCCAAAGTTTAGCA
GCAACAATTCACCAGTACATAAGAAACAGAGAGACGACAT
>AT5G39340.2 | chr5:15750249-15753248 FORWARD LENGTH=3000
ACAATAGACCTATCGACAACAGAACAGCAAGATGATGATCATCCAGTTGCATTCTTCAGACGAGTACTACTCGAATTTGT
TGCTTCGAAAAAGAAAAAAAACTCTTGAGAATGTGTGGAAAAGAGAGGTGATTGTTGTTCATAGATCAATACTATGTATC
TTTTGTATCATCATCTCTTGAATCTTGGTACTGATCTTATCTGAATAGTATGAATTTGCATCTCATAAGACCATATGAAC
AAGAGTGAGTTATGTATTCAAAAACAGGAATATTTCCAGACACAGAAGCATCATAAGAAGCAGAAAATTCAAGGAGAGCT
ACACAAGACAACGCGCAAAAGAATAGACTCTGAAAGCAAAAAGCTTCACGAAGACATTGGCAAAAGGAACAAACCAAGAA
CAAACACTCACAAGTGTCCCCTGTGAAAGCTGAAACCTAAAGTTAAACCCATCAGCTAATGTTAAGAAAGAAAACGTCAC
GCAGTTCTCACTGTGAAATACAAAACGTCAACGCAGTCTCACTGTCAAATACAAACGTCACGCAGTTCTTACTGTAAAAT
AAGAAAACGTCAAGCATTTCTCACTGTAAAATACAAACGTCACGCAGTTTGGTTAGATATGTCGTTGCTTTTAAAAAATT
GCGACCCAATAGATTTTTCAACAGTCGTTTTTTTCTTTAAATGAGTGAAGTTTTGCGCAGAGCCAACAACGCACTTAGTA
GCGTCAAGCAATACCAATCTCTCTTGAATCACTTTGCAGCTACTCAATCAATTTCAAAAACCAAAGCTTTACACTGCCAC
GTCATCACCGGCGGTCGAGTTTCCGGCCACATTCTCTCGACTCTCTCCGTAACTTATGCGTTATGTGGTCACATCACTTA
TGCACGGAAGCTGTTCGAGGAAATGCCTCAAAGCTCTTTGCTTTCTTATAACATTGTTATTAGAATGTACGTGCGTGAAG
GATTGTATCACGATGCGATTAGCGTGTTTATTAGGATGGTTAGTGAGGGGGTTAAGTGTGTTCCGGATGGTTATACATAC
CCTTTTGTTGCTAAAGCTGCTGGAGAATTGAAATCGATGAAATTGGGGTTGGTTGTTCATGGGAGGATCTTGAGGAGTTG
GTTTGGTAGGGATAAGTATGTGCAGAACGCGTTGTTAGCGATGTATATGAACTTTGGGAAGGTTGAAATGGCGAGGGATG
TGTTTGATGTGATGAAGAACCGTGATGTGATTTCGTGGAACACGATGATTAGTGGGTATTATAGGAATGGTTATATGAAT
GATGCGTTAATGATGTTTGATTGGATGGTTAATGAAAGTGTTGATCTTGACCATGCTACGATTGTTTCTATGTTGCCTGT
TTGTGGTCACTTGAAGGATTTGGAGATGGGGAGGAATGTTCATAAGTTGGTGGAAGAGAAGCGGTTAGGGGATAAAATTG
AGGTGAAGAATGCGTTGGTGAATATGTACTTGAAATGTGGTCGTATGGATGAAGCGAGATTTGTTTTTGACAGGATGGAA
CGAAGGGATGTGATCACGTGGACTTGTATGATTAACGGATATACTGAAGATGGAGATGTGGAAAACGCTTTAGAGTTGTG
TAGATTGATGCAGTTTGAAGGCGTAAGACCTAATGCTGTGACTATAGCTTCTCTTGTTTCGGTGTGTGGTGATGCTTTGA
AGGTGAATGATGGTAAATGTTTACACGGTTGGGCGGTGAGGCAACAGGTTTATTCCGATATCATTATAGAAACATCTTTG
ATCAGCATGTATGCTAAATGCAAACGTGTAGACCTCTGCTTTAGAGTATTTTCGGGGGCTTCGAAATACCATACCGGTCC
TTGGAGTGCAATTATCGCTGGTTGTGTACAGAATGAACTTGTGAGTGATGCGTTAGGTCTATTCAAACGGATGCGACGGG
AAGATGTGGAGCCCAATATTGCTACATTAAACAGTCTCCTTCCAGCATATGCAGCTTTGGCAGATTTGCGTCAAGCAATG
AATATCCATTGCTACCTAACCAAAACCGGGTTTATGTCAAGCCTTGATGCTGCTACAGGGTTGGTTCATGTTTACTCAAA
GTGTGGAACATTAGAATCTGCTCACAAGATATTCAATGGAATCCAGGAAAAACACAAGAGCAAAGATGTAGTTCTATGGG
GTGCGTTAATATCCGGCTACGGGATGCACGGAGATGGTCATAATGCGTTGCAAGTTTTCATGGAAATGGTTCGATCTGGT
GTAACGCCAAACGAAATCACATTTACATCTGCCTTGAATGCTTGCAGTCATTCGGGTTTGGTTGAAGAAGGCTTGACATT
ATTCAGGTTCATGCTTGAACATTACAAAACGTTAGCCAGATCAAACCATTACACTTGCATTGTTGATCTCCTTGGTCGAG
CAGGTCGGTTAGACGAAGCTTACAATCTCATCACAACAATTCCATTTGAACCAACGTCAACCGTTTGGGGTGCGTTGCTT
GCTGCTTGTGTCACACATGAGAATGTCCAGCTTGGAGAAATGGCAGCAAACAAGTTGTTCGAGCTGGAACCAGAGAACAC
GGGCAACTATGTGTTGTTGGCAAACATCTATGCGGCTTTAGGACGATGGAAAGATATGGAGAAGGTGAGAAGCATGATGG
AGAATGTTGGATTGAGAAAGAAACCAGGTCATAGCACAATCGAGATCAGAAGTAATTCAGTTGATACAAGATGAGAGATG
TGGAAGATATATCTAGTTTTTTTGTTGGGTTCAAATGATCATAAATGTAGCAGAAATATATGCGTCTATTACAATTTGCA
AGTGTTGTTAATACATATACATGCACAGAATCAACAAATGGTTTGTAGATGCACACCAATGGTAAATTGAGAATCTGAAA
TCGTCAAACCTTGCACAACTTGAGCTTATGATACACTTAACATCAACTCTTTGCAAAGTGATGATTCCCAAAGTTTAGCA
GCAACAATTCACCAGTACATAAGAAACAGAGAGACGACAT
>AT5G39340.4 | chr5:15750249-15753248 FORWARD LENGTH=3000
ACAATAGACCTATCGACAACAGAACAGCAAGATGATGATCATCCAGTTGCATTCTTCAGACGAGTACTACTCGAATTTGT
TGCTTCGAAAAAGAAAAAAAACTCTTGAGAATGTGTGGAAAAGAGAGGTGATTGTTGTTCATAGATCAATACTATGTATC
TTTTGTATCATCATCTCTTGAATCTTGGTACTGATCTTATCTGAATAGTATGAATTTGCATCTCATAAGACCATATGAAC
AAGAGTGAGTTATGTATTCAAAAACAGGAATATTTCCAGACACAGAAGCATCATAAGAAGCAGAAAATTCAAGGAGAGCT
ACACAAGACAACGCGCAAAAGAATAGACTCTGAAAGCAAAAAGCTTCACGAAGACATTGGCAAAAGGAACAAACCAAGAA
CAAACACTCACAAGTGTCCCCTGTGAAAGCTGAAACCTAAAGTTAAACCCATCAGCTAATGTTAAGAAAGAAAACGTCAC
GCAGTTCTCACTGTGAAATACAAAACGTCAACGCAGTCTCACTGTCAAATACAAACGTCACGCAGTTCTTACTGTAAAAT
AAGAAAACGTCAAGCATTTCTCACTGTAAAATACAAACGTCACGCAGTTTGGTTAGATATGTCGTTGCTTTTAAAAAATT
GCGACCCAATAGATTTTTCAACAGTCGTTTTTTTCTTTAAATGAGTGAAGTTTTGCGCAGAGCCAACAACGCACTTAGTA
GCGTCAAGCAATACCAATCTCTCTTGAATCACTTTGCAGCTACTCAATCAATTTCAAAAACCAAAGCTTTACACTGCCAC
GTCATCACCGGCGGTCGAGTTTCCGGCCACATTCTCTCGACTCTCTCCGTAACTTATGCGTTATGTGGTCACATCACTTA
TGCACGGAAGCTGTTCGAGGAAATGCCTCAAAGCTCTTTGCTTTCTTATAACATTGTTATTAGAATGTACGTGCGTGAAG
GATTGTATCACGATGCGATTAGCGTGTTTATTAGGATGGTTAGTGAGGGGGTTAAGTGTGTTCCGGATGGTTATACATAC
CCTTTTGTTGCTAAAGCTGCTGGAGAATTGAAATCGATGAAATTGGGGTTGGTTGTTCATGGGAGGATCTTGAGGAGTTG
GTTTGGTAGGGATAAGTATGTGCAGAACGCGTTGTTAGCGATGTATATGAACTTTGGGAAGGTTGAAATGGCGAGGGATG
TGTTTGATGTGATGAAGAACCGTGATGTGATTTCGTGGAACACGATGATTAGTGGGTATTATAGGAATGGTTATATGAAT
GATGCGTTAATGATGTTTGATTGGATGGTTAATGAAAGTGTTGATCTTGACCATGCTACGATTGTTTCTATGTTGCCTGT
TTGTGGTCACTTGAAGGATTTGGAGATGGGGAGGAATGTTCATAAGTTGGTGGAAGAGAAGCGGTTAGGGGATAAAATTG
AGGTGAAGAATGCGTTGGTGAATATGTACTTGAAATGTGGTCGTATGGATGAAGCGAGATTTGTTTTTGACAGGATGGAA
CGAAGGGATGTGATCACGTGGACTTGTATGATTAACGGATATACTGAAGATGGAGATGTGGAAAACGCTTTAGAGTTGTG
TAGATTGATGCAGTTTGAAGGCGTAAGACCTAATGCTGTGACTATAGCTTCTCTTGTTTCGGTGTGTGGTGATGCTTTGA
AGGTGAATGATGGTAAATGTTTACACGGTTGGGCGGTGAGGCAACAGGTTTATTCCGATATCATTATAGAAACATCTTTG
ATCAGCATGTATGCTAAATGCAAACGTGTAGACCTCTGCTTTAGAGTATTTTCGGGGGCTTCGAAATACCATACCGGTCC
TTGGAGTGCAATTATCGCTGGTTGTGTACAGAATGAACTTGTGAGTGATGCGTTAGGTCTATTCAAACGGATGCGACGGG
AAGATGTGGAGCCCAATATTGCTACATTAAACAGTCTCCTTCCAGCATATGCAGCTTTGGCAGATTTGCGTCAAGCAATG
AATATCCATTGCTACCTAACCAAAACCGGGTTTATGTCAAGCCTTGATGCTGCTACAGGGTTGGTTCATGTTTACTCAAA
GTGTGGAACATTAGAATCTGCTCACAAGATATTCAATGGAATCCAGGAAAAACACAAGAGCAAAGATGTAGTTCTATGGG
GTGCGTTAATATCCGGCTACGGGATGCACGGAGATGGTCATAATGCGTTGCAAGTTTTCATGGAAATGGTTCGATCTGGT
GTAACGCCAAACGAAATCACATTTACATCTGCCTTGAATGCTTGCAGTCATTCGGGTTTGGTTGAAGAAGGCTTGACATT
ATTCAGGTTCATGCTTGAACATTACAAAACGTTAGCCAGATCAAACCATTACACTTGCATTGTTGATCTCCTTGGTCGAG
CAGGTCGGTTAGACGAAGCTTACAATCTCATCACAACAATTCCATTTGAACCAACGTCAACCGTTTGGGGTGCGTTGCTT
GCTGCTTGTGTCACACATGAGAATGTCCAGCTTGGAGAAATGGCAGCAAACAAGTTGTTCGAGCTGGAACCAGAGAACAC
GGGCAACTATGTGTTGTTGGCAAACATCTATGCGGCTTTAGGACGATGGAAAGATATGGAGAAGGTGAGAAGCATGATGG
AGAATGTTGGATTGAGAAAGAAACCAGGTCATAGCACAATCGAGATCAGAAGTAATTCAGTTGATACAAGATGAGAGATG
TGGAAGATATATCTAGTTTTTTTGTTGGGTTCAAATGATCATAAATGTAGCAGAAATATATGCGTCTATTACAATTTGCA
AGTGTTGTTAATACATATACATGCACAGAATCAACAAATGGTTTGTAGATGCACACCAATGGTAAATTGAGAATCTGAAA
TCGTCAAACCTTGCACAACTTGAGCTTATGATACACTTAACATCAACTCTTTGCAAAGTGATGATTCCCAAAGTTTAGCA
GCAACAATTCACCAGTACATAAGAAACAGAGAGACGACAT
>AT5G39340.1 | chr5:15750249-15753248 FORWARD LENGTH=3000
ACAATAGACCTATCGACAACAGAACAGCAAGATGATGATCATCCAGTTGCATTCTTCAGACGAGTACTACTCGAATTTGT
TGCTTCGAAAAAGAAAAAAAACTCTTGAGAATGTGTGGAAAAGAGAGGTGATTGTTGTTCATAGATCAATACTATGTATC
TTTTGTATCATCATCTCTTGAATCTTGGTACTGATCTTATCTGAATAGTATGAATTTGCATCTCATAAGACCATATGAAC
AAGAGTGAGTTATGTATTCAAAAACAGGAATATTTCCAGACACAGAAGCATCATAAGAAGCAGAAAATTCAAGGAGAGCT
ACACAAGACAACGCGCAAAAGAATAGACTCTGAAAGCAAAAAGCTTCACGAAGACATTGGCAAAAGGAACAAACCAAGAA
CAAACACTCACAAGTGTCCCCTGTGAAAGCTGAAACCTAAAGTTAAACCCATCAGCTAATGTTAAGAAAGAAAACGTCAC
GCAGTTCTCACTGTGAAATACAAAACGTCAACGCAGTCTCACTGTCAAATACAAACGTCACGCAGTTCTTACTGTAAAAT
AAGAAAACGTCAAGCATTTCTCACTGTAAAATACAAACGTCACGCAGTTTGGTTAGATATGTCGTTGCTTTTAAAAAATT
GCGACCCAATAGATTTTTCAACAGTCGTTTTTTTCTTTAAATGAGTGAAGTTTTGCGCAGAGCCAACAACGCACTTAGTA
GCGTCAAGCAATACCAATCTCTCTTGAATCACTTTGCAGCTACTCAATCAATTTCAAAAACCAAAGCTTTACACTGCCAC
GTCATCACCGGCGGTCGAGTTTCCGGCCACATTCTCTCGACTCTCTCCGTAACTTATGCGTTATGTGGTCACATCACTTA
TGCACGGAAGCTGTTCGAGGAAATGCCTCAAAGCTCTTTGCTTTCTTATAACATTGTTATTAGAATGTACGTGCGTGAAG
GATTGTATCACGATGCGATTAGCGTGTTTATTAGGATGGTTAGTGAGGGGGTTAAGTGTGTTCCGGATGGTTATACATAC
CCTTTTGTTGCTAAAGCTGCTGGAGAATTGAAATCGATGAAATTGGGGTTGGTTGTTCATGGGAGGATCTTGAGGAGTTG
GTTTGGTAGGGATAAGTATGTGCAGAACGCGTTGTTAGCGATGTATATGAACTTTGGGAAGGTTGAAATGGCGAGGGATG
TGTTTGATGTGATGAAGAACCGTGATGTGATTTCGTGGAACACGATGATTAGTGGGTATTATAGGAATGGTTATATGAAT
GATGCGTTAATGATGTTTGATTGGATGGTTAATGAAAGTGTTGATCTTGACCATGCTACGATTGTTTCTATGTTGCCTGT
TTGTGGTCACTTGAAGGATTTGGAGATGGGGAGGAATGTTCATAAGTTGGTGGAAGAGAAGCGGTTAGGGGATAAAATTG
AGGTGAAGAATGCGTTGGTGAATATGTACTTGAAATGTGGTCGTATGGATGAAGCGAGATTTGTTTTTGACAGGATGGAA
CGAAGGGATGTGATCACGTGGACTTGTATGATTAACGGATATACTGAAGATGGAGATGTGGAAAACGCTTTAGAGTTGTG
TAGATTGATGCAGTTTGAAGGCGTAAGACCTAATGCTGTGACTATAGCTTCTCTTGTTTCGGTGTGTGGTGATGCTTTGA
AGGTGAATGATGGTAAATGTTTACACGGTTGGGCGGTGAGGCAACAGGTTTATTCCGATATCATTATAGAAACATCTTTG
ATCAGCATGTATGCTAAATGCAAACGTGTAGACCTCTGCTTTAGAGTATTTTCGGGGGCTTCGAAATACCATACCGGTCC
TTGGAGTGCAATTATCGCTGGTTGTGTACAGAATGAACTTGTGAGTGATGCGTTAGGTCTATTCAAACGGATGCGACGGG
AAGATGTGGAGCCCAATATTGCTACATTAAACAGTCTCCTTCCAGCATATGCAGCTTTGGCAGATTTGCGTCAAGCAATG
AATATCCATTGCTACCTAACCAAAACCGGGTTTATGTCAAGCCTTGATGCTGCTACAGGGTTGGTTCATGTTTACTCAAA
GTGTGGAACATTAGAATCTGCTCACAAGATATTCAATGGAATCCAGGAAAAACACAAGAGCAAAGATGTAGTTCTATGGG
GTGCGTTAATATCCGGCTACGGGATGCACGGAGATGGTCATAATGCGTTGCAAGTTTTCATGGAAATGGTTCGATCTGGT
GTAACGCCAAACGAAATCACATTTACATCTGCCTTGAATGCTTGCAGTCATTCGGGTTTGGTTGAAGAAGGCTTGACATT
ATTCAGGTTCATGCTTGAACATTACAAAACGTTAGCCAGATCAAACCATTACACTTGCATTGTTGATCTCCTTGGTCGAG
CAGGTCGGTTAGACGAAGCTTACAATCTCATCACAACAATTCCATTTGAACCAACGTCAACCGTTTGGGGTGCGTTGCTT
GCTGCTTGTGTCACACATGAGAATGTCCAGCTTGGAGAAATGGCAGCAAACAAGTTGTTCGAGCTGGAACCAGAGAACAC
GGGCAACTATGTGTTGTTGGCAAACATCTATGCGGCTTTAGGACGATGGAAAGATATGGAGAAGGTGAGAAGCATGATGG
AGAATGTTGGATTGAGAAAGAAACCAGGTCATAGCACAATCGAGATCAGAAGTAATTCAGTTGATACAAGATGAGAGATG
TGGAAGATATATCTAGTTTTTTTGTTGGGTTCAAATGATCATAAATGTAGCAGAAATATATGCGTCTATTACAATTTGCA
AGTGTTGTTAATACATATACATGCACAGAATCAACAAATGGTTTGTAGATGCACACCAATGGTAAATTGAGAATCTGAAA
TCGTCAAACCTTGCACAACTTGAGCTTATGATACACTTAACATCAACTCTTTGCAAAGTGATGATTCCCAAAGTTTAGCA
GCAACAATTCACCAGTACATAAGAAACAGAGAGACGACAT
>AT5G39350.1 | chr5:15752963-15755962 FORWARD LENGTH=3000
GAGATGTGGAAGATATATCTAGTTTTTTTGTTGGGTTCAAATGATCATAAATGTAGCAGAAATATATGCGTCTATTACAA
TTTGCAAGTGTTGTTAATACATATACATGCACAGAATCAACAAATGGTTTGTAGATGCACACCAATGGTAAATTGAGAAT
CTGAAATCGTCAAACCTTGCACAACTTGAGCTTATGATACACTTAACATCAACTCTTTGCAAAGTGATGATTCCCAAAGT
TTAGCAGCAACAATTCACCAGTACATAAGAAACAGAGAGACGACATCATAACCTCTGACCAAGCTTCAAGCATTTTCTGC
AACGGAAAACGCAAGGTCGGCAATTTATAGTCACTGAAACTCGGAGGCCCCTTCAGAATCAGACAAAGGTAAGAGTGTAC
AAACTCCAAGCATATGCCCATTGAGACAAACATAATACTCAATGCTATCTTCATAAGCCCCCAATCTACAGCTAGCACTC
TGTGGTATCATTTTCGCCTGAAGCATACTCCACAGCTTCGCTTTGCAATACGGACAAACTTCCGTAGGATGAAATGGTGT
CCCTTTCTTAATAAGCAACTTCCTCACCTTTGACATAGAAAACGATTTGAAAATCCCACGGAAGAATCCCAAATCACCAT
CTTCTCCTTGATCCAAATGTTCACAAGGATCAGAAACATAGAGAATATCATCAGTTCGACATTGTGGAGGAAGAAAGCTC
CTTCCCGATGTTCTAGAGAAGCGGGTTCTGTGAACAAAATGACCAGAGATTTGAACATCATTAAAGAGTCCACCTTTGCT
TGAACCAGAGCAGTAAATCAAAAGTTTCCCTAGTGCTCTCCAACTCCCATCAACACTATGGCTACCACTAGATTGAAGGT
CACTCATCATCTTAGGCGCTCTAGCTCTACAGAATTCTTTCCACAATAACCGCTTAGCGAGATCATCAAACCATTTACAA
ACACAAGATAGAGTGGCAATCACATTAGGGTTCCAGTTTAGATGCTGAACCATAAGAAACAATACTTCTTCGCTAAGATG
TCCTTTCGTGCAATGACAAGTCGCCGAGTGAATGCAACGATATTGCTTTGCTATTATCATTTCCTCAACCTAGCCAACAA
GCAATTCTATACAAGATAAGTATCATATTGTAGAACCACACAAGTTGCAGTTTTTATTGAACAAAAACACTTTAACTATC
ATTGTTAAGCTGACCAACATCATAAGCTTAACAAAGATGCAATCTTTATATATATAAACAACAGCTTAAGGAATCAAATT
TCTTCACAGGTAAACCTAAATAAGTAAAAATTGGACCTTTAAAGATTCCCAGATACCCAAAATCAAAATATCAAGATCCA
TTGAAGACACTAACCTCAGGATGACTAAACCATCAATTTCAATACCTAAACCATGATTTAACCGGAAAATTCCTACAATG
CAAAATGATCTATATGGAAGCAGAATCTCTCACCTTAGTAAACACAAATCTTTATCTTTCTCAAGGAAGCAAGAGATATT
AATTTTGAGTAGAATTGAGAGAATTAGGGTTTTGCTCTAGAGAGAACACAAAATTTGACCAAAAGAGAAGAAGAAGAAAA
GCAAAGTTTCAACATTTGAAGTTATACAGCTATTTTCCAACAAAAGCCAGAAAGGAATTTTTTTGATGAGCAATGCATGC
AAATTGCAAAGAATCGAGAAGAAGCAAATCTGCTTTGTTTCCTAATTTTTATTTTGTTTTGTTTTTCTGATTGTTTTCTA
TTTGTCTGCGACTCTGAGCTGTGTTCAGATACAGTAAGGTGTACGGTGTGACTATTCCGTTTGATTGGACGAAGCTGAAG
AGTTGGTGACTTCATAAGTCCGTTATGTTTGACCGTTAACGGTAACGGTGCATTCGACGAGGAGTTTTTAGATATTGTTT
TTTAGTTTTTCTCTTTTTTTTCTTTTAAGGTATTCAAATATTTTTTAGTCCGTTTTTTAAAGAATGGGCACAATATCTGA
ACTCTGAGTACCCGATCTCAATCCAAATCAAAATTTAGAAAAATCCAAACGGATTCTATAAAACACGAATCCGAACAATC
CGAATACAACATATGAATAATGGTGTATGAGGATCGTTTTTTACTTTTTTTGTTTGAATGAATGTAAAACTAATTCAATC
CAAAAAACTAGGTTACATTATATGCGTTTTCAGCAGGGTTATTATGTCCGACCCGGACTGCCCGATCCGACCGGTTAACC
CGTGACCCAAACACTTTTTTAGTTTAGGTTTAGTGTTAAAACCCAACAAGTTCAAAATCGGAAAATCCCATAAATAACCC
GTGATCCGATGAATCGGTTGAATTGGCCGGGTGTGGGTTTTAAAAAATTCTCTTGATTTTGGAATAAAATATGAGATTTT
AAACTTTCTTCAAAAATGTTTAGAAAATTTTTCAGTTCTTAAACTCATTTGATGTTTTAGATTTTGGTGAAAACTTCACA
ATACCGCCTTAAAAATGAATCGATAGAATGGTGGGAGAGAAAACCAAGATTAGTTGTTTGAATGTTTTATTAGTTTATTT
TCGTCATTAGTGATTTCCTACTATATTTGTTACGCTGTTAAACATTTAGTTATATTTAAATATATTAATCACTTTATTAT
TTTTGTTTGATTTTATATATATATATTTGGGTGTAAATGATTTTATATTTTATTAAACATAATATGATTTTATATTTTAT
TAAACATGATATAATTTTTTTTTTTTTTATATTTATAAAAACTCTAAAATTTCTATTAATATTAAATTTATTAAATAAAT
TTTAATCAATCGATCCGTTTAACCCAGTTGACCTGGTGACCTAGAAAGTAGTCTGGTTCAGTGTCTGTGTCAGATTTAAA
AACGTTGGTCTTTAGTTTGAATGTTTCAAAAATAGACAGAGAGTACTAAAAACAAATAGTAGCACCCAAAGTAGTATGGG
CCGTGGATTGTTTTGCAATAGCAGAGTTGTGATTTTATTG
>AT5G39360.1 | chr5:15750313-15753312 REVERSE LENGTH=3000
CTATAAATTGCCGACCTTGCGTTTTCCGTTGCAGAAAATGCTTGAAGCTTGGTCAGAGGTTATGATGTCGTCTCTCTGTT
TCTTATGTACTGGTGAATTGTTGCTGCTAAACTTTGGGAATCATCACTTTGCAAAGAGTTGATGTTAAGTGTATCATAAG
CTCAAGTTGTGCAAGGTTTGACGATTTCAGATTCTCAATTTACCATTGGTGTGCATCTACAAACCATTTGTTGATTCTGT
GCATGTATATGTATTAACAACACTTGCAAATTGTAATAGACGCATATATTTCTGCTACATTTATGATCATTTGAACCCAA
CAAAAAAACTAGATATATCTTCCACATCTCTCATCTTGTATCAACTGAATTACTTCTGATCTCGATTGTGCTATGACCTG
GTTTCTTTCTCAATCCAACATTCTCCATCATGCTTCTCACCTTCTCCATATCTTTCCATCGTCCTAAAGCCGCATAGATG
TTTGCCAACAACACATAGTTGCCCGTGTTCTCTGGTTCCAGCTCGAACAACTTGTTTGCTGCCATTTCTCCAAGCTGGAC
ATTCTCATGTGTGACACAAGCAGCAAGCAACGCACCCCAAACGGTTGACGTTGGTTCAAATGGAATTGTTGTGATGAGAT
TGTAAGCTTCGTCTAACCGACCTGCTCGACCAAGGAGATCAACAATGCAAGTGTAATGGTTTGATCTGGCTAACGTTTTG
TAATGTTCAAGCATGAACCTGAATAATGTCAAGCCTTCTTCAACCAAACCCGAATGACTGCAAGCATTCAAGGCAGATGT
AAATGTGATTTCGTTTGGCGTTACACCAGATCGAACCATTTCCATGAAAACTTGCAACGCATTATGACCATCTCCGTGCA
TCCCGTAGCCGGATATTAACGCACCCCATAGAACTACATCTTTGCTCTTGTGTTTTTCCTGGATTCCATTGAATATCTTG
TGAGCAGATTCTAATGTTCCACACTTTGAGTAAACATGAACCAACCCTGTAGCAGCATCAAGGCTTGACATAAACCCGGT
TTTGGTTAGGTAGCAATGGATATTCATTGCTTGACGCAAATCTGCCAAAGCTGCATATGCTGGAAGGAGACTGTTTAATG
TAGCAATATTGGGCTCCACATCTTCCCGTCGCATCCGTTTGAATAGACCTAACGCATCACTCACAAGTTCATTCTGTACA
CAACCAGCGATAATTGCACTCCAAGGACCGGTATGGTATTTCGAAGCCCCCGAAAATACTCTAAAGCAGAGGTCTACACG
TTTGCATTTAGCATACATGCTGATCAAAGATGTTTCTATAATGATATCGGAATAAACCTGTTGCCTCACCGCCCAACCGT
GTAAACATTTACCATCATTCACCTTCAAAGCATCACCACACACCGAAACAAGAGAAGCTATAGTCACAGCATTAGGTCTT
ACGCCTTCAAACTGCATCAATCTACACAACTCTAAAGCGTTTTCCACATCTCCATCTTCAGTATATCCGTTAATCATACA
AGTCCACGTGATCACATCCCTTCGTTCCATCCTGTCAAAAACAAATCTCGCTTCATCCATACGACCACATTTCAAGTACA
TATTCACCAACGCATTCTTCACCTCAATTTTATCCCCTAACCGCTTCTCTTCCACCAACTTATGAACATTCCTCCCCATC
TCCAAATCCTTCAAGTGACCACAAACAGGCAACATAGAAACAATCGTAGCATGGTCAAGATCAACACTTTCATTAACCAT
CCAATCAAACATCATTAACGCATCATTCATATAACCATTCCTATAATACCCACTAATCATCGTGTTCCACGAAATCACAT
CACGGTTCTTCATCACATCAAACACATCCCTCGCCATTTCAACCTTCCCAAAGTTCATATACATCGCTAACAACGCGTTC
TGCACATACTTATCCCTACCAAACCAACTCCTCAAGATCCTCCCATGAACAACCAACCCCAATTTCATCGATTTCAATTC
TCCAGCAGCTTTAGCAACAAAAGGGTATGTATAACCATCCGGAACACACTTAACCCCCTCACTAACCATCCTAATAAACA
CGCTAATCGCATCGTGATACAATCCTTCACGCACGTACATTCTAATAACAATGTTATAAGAAAGCAAAGAGCTTTGAGGC
ATTTCCTCGAACAGCTTCCGTGCATAAGTGATGTGACCACATAACGCATAAGTTACGGAGAGAGTCGAGAGAATGTGGCC
GGAAACTCGACCGCCGGTGATGACGTGGCAGTGTAAAGCTTTGGTTTTTGAAATTGATTGAGTAGCTGCAAAGTGATTCA
AGAGAGATTGGTATTGCTTGACGCTACTAAGTGCGTTGTTGGCTCTGCGCAAAACTTCACTCATTTAAAGAAAAAAACGA
CTGTTGAAAAATCTATTGGGTCGCAATTTTTTAAAAGCAACGACATATCTAACCAAACTGCGTGACGTTTGTATTTTACA
GTGAGAAATGCTTGACGTTTTCTTATTTTACAGTAAGAACTGCGTGACGTTTGTATTTGACAGTGAGACTGCGTTGACGT
TTTGTATTTCACAGTGAGAACTGCGTGACGTTTTCTTTCTTAACATTAGCTGATGGGTTTAACTTTAGGTTTCAGCTTTC
ACAGGGGACACTTGTGAGTGTTTGTTCTTGGTTTGTTCCTTTTGCCAATGTCTTCGTGAAGCTTTTTGCTTTCAGAGTCT
ATTCTTTTGCGCGTTGTCTTGTGTAGCTCTCCTTGAATTTTCTGCTTCTTATGATGCTTCTGTGTCTGGAAATATTCCTG
TTTTTGAATACATAACTCACTCTTGTTCATATGGTCTTATGAGATGCAAATTCATACTATTCAGATAAGATCAGTACCAA
GATTCAAGAGATGATGATACAAAAGATACATAGTATTGATCTATGAACAACAATCACCTCTCTTTTCCACACATTCTCAA
GAGTTTTTTTTCTTTTTCGAAGCAACAAATTCGAGTAGTA
>AT5G39365.1 | chr5:15753299-15756298 REVERSE LENGTH=3000
CTTTCTTTGTAAGCTTAGTACCTTCTGTGTTTCTCACGGTTCAGCTATACTTCCAAACATCACCGTGTTTCTTTTCTTTT
AAGAACTTTGCTCAAATAAACTTTATTGTGTTAAACCTCAAACCTCTTCACCAAAAATAATAGAAGGAATGAGTAATAAT
ATATAGTCTGAATCTTATGTTCAGATCCAGACTACTTTATTTCCGAGTTACTACAATAACTAATTGAATTTTACTATAGA
GAAGGTGTTATTTTTGTTATTTGGACGGATTCAATGTTACAAAAGTGTGATTTACACAGCCTTTAAATTTTGTTCTTCAT
TCGTGGCCGCTTAAATCAATAAAATCACAACTCTGCTATTGCAAAACAATCCACGGCCCATACTACTTTGGGTGCTACTA
TTTGTTTTTAGTACTCTCTGTCTATTTTTGAAACATTCAAACTAAAGACCAACGTTTTTAAATCTGACACAGACACTGAA
CCAGACTACTTTCTAGGTCACCAGGTCAACTGGGTTAAACGGATCGATTGATTAAAATTTATTTAATAAATTTAATATTA
ATAGAAATTTTAGAGTTTTTATAAATATAAAAAAAAAAAAAATTATATCATGTTTAATAAAATATAAAATCATATTATGT
TTAATAAAATATAAAATCATTTACACCCAAATATATATATATAAAATCAAACAAAAATAATAAAGTGATTAATATATTTA
AATATAACTAAATGTTTAACAGCGTAACAAATATAGTAGGAAATCACTAATGACGAAAATAAACTAATAAAACATTCAAA
CAACTAATCTTGGTTTTCTCTCCCACCATTCTATCGATTCATTTTTAAGGCGGTATTGTGAAGTTTTCACCAAAATCTAA
AACATCAAATGAGTTTAAGAACTGAAAAATTTTCTAAACATTTTTGAAGAAAGTTTAAAATCTCATATTTTATTCCAAAA
TCAAGAGAATTTTTTAAAACCCACACCCGGCCAATTCAACCGATTCATCGGATCACGGGTTATTTATGGGATTTTCCGAT
TTTGAACTTGTTGGGTTTTAACACTAAACCTAAACTAAAAAAGTGTTTGGGTCACGGGTTAACCGGTCGGATCGGGCAGT
CCGGGTCGGACATAATAACCCTGCTGAAAACGCATATAATGTAACCTAGTTTTTTGGATTGAATTAGTTTTACATTCATT
CAAACAAAAAAAGTAAAAAACGATCCTCATACACCATTATTCATATGTTGTATTCGGATTGTTCGGATTCGTGTTTTATA
GAATCCGTTTGGATTTTTCTAAATTTTGATTTGGATTGAGATCGGGTACTCAGAGTTCAGATATTGTGCCCATTCTTTAA
AAAACGGACTAAAAAATATTTGAATACCTTAAAAGAAAAAAAAGAGAAAAACTAAAAAACAATATCTAAAAACTCCTCGT
CGAATGCACCGTTACCGTTAACGGTCAAACATAACGGACTTATGAAGTCACCAACTCTTCAGCTTCGTCCAATCAAACGG
AATAGTCACACCGTACACCTTACTGTATCTGAACACAGCTCAGAGTCGCAGACAAATAGAAAACAATCAGAAAAACAAAA
CAAAATAAAAATTAGGAAACAAAGCAGATTTGCTTCTTCTCGATTCTTTGCAATTTGCATGCATTGCTCATCAAAAAAAT
TCCTTTCTGGCTTTTGTTGGAAAATAGCTGTATAACTTCAAATGTTGAAACTTTGCTTTTCTTCTTCTTCTCTTTTGGTC
AAATTTTGTGTTCTCTCTAGAGCAAAACCCTAATTCTCTCAATTCTACTCAAAATTAATATCTCTTGCTTCCTTGAGAAA
GATAAAGATTTGTGTTTACTAAGGTGAGAGATTCTGCTTCCATATAGATCATTTTGCATTGTAGGAATTTTCCGGTTAAA
TCATGGTTTAGGTATTGAAATTGATGGTTTAGTCATCCTGAGGTTAGTGTCTTCAATGGATCTTGATATTTTGATTTTGG
GTATCTGGGAATCTTTAAAGGTCCAATTTTTACTTATTTAGGTTTACCTGTGAAGAAATTTGATTCCTTAAGCTGTTGTT
TATATATATAAAGATTGCATCTTTGTTAAGCTTATGATGTTGGTCAGCTTAACAATGATAGTTAAAGTGTTTTTGTTCAA
TAAAAACTGCAACTTGTGTGGTTCTACAATATGATACTTATCTTGTATAGAATTGCTTGTTGGCTAGGTTGAGGAAATGA
TAATAGCAAAGCAATATCGTTGCATTCACTCGGCGACTTGTCATTGCACGAAAGGACATCTTAGCGAAGAAGTATTGTTT
CTTATGGTTCAGCATCTAAACTGGAACCCTAATGTGATTGCCACTCTATCTTGTGTTTGTAAATGGTTTGATGATCTCGC
TAAGCGGTTATTGTGGAAAGAATTCTGTAGAGCTAGAGCGCCTAAGATGATGAGTGACCTTCAATCTAGTGGTAGCCATA
GTGTTGATGGGAGTTGGAGAGCACTAGGGAAACTTTTGATTTACTGCTCTGGTTCAAGCAAAGGTGGACTCTTTAATGAT
GTTCAAATCTCTGGTCATTTTGTTCACAGAACCCGCTTCTCTAGAACATCGGGAAGGAGCTTTCTTCCTCCACAATGTCG
AACTGATGATATTCTCTATGTTTCTGATCCTTGTGAACATTTGGATCAAGGAGAAGATGGTGATTTGGGATTCTTCCGTG
GGATTTTCAAATCGTTTTCTATGTCAAAGGTGAGGAAGTTGCTTATTAAGAAAGGGACACCATTTCATCCTACGGAAGTT
TGTCCGTATTGCAAAGCGAAGCTGTGGAGTATGCTTCAGGCGAAAATGATACCACAGAGTGCTAGCTGTAGATTGGGGGC
TTATGAAGATAGCATTGAGTATTATGTTTGTCTCAATGGGCATATGCTTGGAGTTTGTACACTCTTACCTTTGTCTGATT
CTGAAGGGGCCTCCGAGTTTCAGTGACTATAAATTGCCGA
>AT5G39370.1 | chr5:15758110-15761109 FORWARD LENGTH=3000
AAGAAGCAAAATGACGACTCGGACAACAATAATACAAAACTAATACTTATTGTTGTCGGAGTCGTCATTTTGCATCTTCT
AAGTTTTACTATAACGTTCGAAAAAGAAAAAAGAGGCTGCCAACAAAAGCAATTGCTGTACAAATTTGTACATTTGTGAT
AATCTTTTTTTGTTCCCCTTCATATTAGTGTCTGAATGGATCGGAAGTTGTTTTTTCACTTTAGTAACACTTGAAACTGA
CTGTTGTAGTGGCCACCCAATGTTTTTCGGATTTAAATAAAATCGGTCAAGGTGGTTTTGGAATTGTTTATAAGGTACAT
TAGCGTACAAAGATCGTCGGAACTTAGTAAGCAAACAAACTATCATTGTTTTACTATAAAGATCATTTTTTACATATGGT
TATTTCTACTATTTTCAGTAATCAACTTTCACTGGAGGAGAATGTTCAAACATTAAAGCAAAGTTTTCCTTGTTATGTTC
AGTGAGTAGTAATTTTCAATTTTCCACTAAACATAATCTCCAATTTTCCACATTTCCAGACACTCTACAAACGTAACGTT
TGCAGACACTATTTCTATCTCAAATTTTAGACATAATTATGAACAATAACCATTTTAAGAGATCGGTGTTCTGCAAAACC
AGAAATTACGGTTTACGATCCGGTTTAAGCAGAAAGAAAACCTATTGAAAGTGCTTCTTTCTACAAGAAGACAAAAACCA
ACAACAAATGTAAGAAACTAGACCAGAATTTTTCTATACAAATTGAATCATAAACCCAAACAATCCAATGAAAACCAACA
AACCGGTCTAGAAGAACCGAAACCAAACACAAACCCCAATCCATCAAAGTATTATTCACAAAGCACCAAATGTTTGGCAG
AGACCTTTAACTTTCTATGAAGTATCAATCTTCTTCAGTTCAACAAAACGATTCACACCGGCTCAATCTAGAAACCAAAA
CCAAATAAACTACTACTACTAGAAAAATCATAGAGACTCAATGTTAGCTATGCTCATGCATACCCAATGCAAATACCAGA
GTTAGCAGGAGGTTTAAGATTCTTGAAGAGAAATAACGGTTTCGAAAGCACCAACCAAAGCCTTAACTTTGCTTTTTCGA
GCTTCGACGAGTTTACTCGCTGTTTCTTCAATGACATTGTTGAACAGTCCCTGTGCATCTTTCTCCTGAACATCTTGATG
CCTCAACACAACTTTTTCACCATCCTCATTGACTTCTTCTTCTCTGATATCTTCCCTCTTCTTAAAGCTTCTCCTAACTT
GTGCATCTTGCGCTTTGTCTTCCCCTAGACCCCTTCCTCGTCTAAACTTGAGCTTCCTTGCTTTCTCACCTACAGTATCA
GGATCCACAATTGTTCCTCTTCTGAAACGTAACTTCCGTGCAGCTTCATCTGCAGAATCACCCTCCTTTCTCGCCGCTCT
TGGTTTCTTCTCTCCATTGGACAATCCAATCTCTTCTTCTTCGCTCTCAGCTTCGTTGCTTCCTGAAGTGTATTCGTACT
CCTCTGTTTCTGAAACAGTACACTCATCATCTTTTGGAGTTGATTGGGTCGGTGGAAGAGGAGGAAGAAAAGGTTCAACA
AATCCTTGCTGATTCTGATCATTCTCAGAGACGACATTGTTAGTTGTTTCCATTTCAACAACGTGCAATGTTTTCTCCTC
GACTGGATAATCATCCAACTGTTTATTAAATTCATCAGTGCGATTCACGGGTCTCGGTTTCTGATTTTGTCGAGAAGAGG
AAGATGCAGCCTTTAAGCTCTGACTCTTTCTCAAACTTGAACTTCCAGCTAGTCTTACTGATAATCTTGGAGAAAGCGAC
GCTCTTGGAGTCACCGGAGCCTTCTTAGAAGCTACTCTTGAGGAAACTGTACCCTTCTTGACCTTTCCATCTTCGTCTTT
TCCATCATTTCTTTTACCCATTTTAGGTTTCAAAACTGGTGACGCAACAACTTTTTCATGGTTTACTTTTGGTTTCGACG
TTGTCAGTGCTGAATAAGATTTCTTCAAGACTTTTGGCTTCAGGGCATCAACATTTTCTGATGAACGAGATCCCAAATCT
GGTGAAGGTTTAAGTTTGGAACTTAATGTTGTCTTCTTCTTTATCTGCTTCACAGGAGTTTCATCACAAGATGATATTAT
CAATACCTCTGGCTTCCTCATCCCACTAGAGACACCACTCGCTTGATACTTCACAACCTCTCTTTTAATCACCTCAAAAG
AATCATCAGTACCCTCGTTTTTCTCGACTTCCCTCACCTTCTTCTTCATTTTAGAAGAACCCGGCTTCAAAGTCTCATTC
AAATTATCATCAAGAGATTTCTTGAAGATCTTTTTAGTACTCGAACGCCATGGTTTCTCCACAGGTATCTGTCTCTTCCC
ATACTTACACAAATCATGACACGAACCAGTTGATGCTCTGAGATAATGAGGAATCTTTTTCTCTTTAGGCTTTGAAGTCA
TTGCCTTCCCTGTAGAATCACCTCCCGGATTCAAACCATCTTCCTTATTCATCATATTCTCAGGCGTTACAAATGGTTTC
GCAATGTCTTCATCCATCAAGAAGCACCAAAACGATCACAACAATCTGTTCATAAGTTCAGACATAGACACCACATCAAA
CAGAATCACTACTTTCATATATATACAAACAAGAAATAAACATGAGATCAATATAGCCGTCTTATTTTGCATTGCTTTGT
GAATTTAAAGTGTAGACAACTCAAAAAAACAGATCAGTGAAGAGATTAAACACAAAAAAAAACTAACAGAAACTAATTAA
AAACATAAACACTAAAAATAGGAAATGTCATAAGATAAATCCACCAAGCAAACAATATATATCCAATCCCACCACATGAT
TCCAAAACTTAAAACCCTTTTGGCTGTAACTTAAAACGAACCATTTTAGCACTAATAACCAAAAGAACATACCTATCAAA
AGGTTTCAAATTTAGTTAAGCAAAGCTTGAATCTTGGTTA
>AT5G39380.2 | chr5:15756163-15759162 REVERSE LENGTH=3000
ACCTCCTGCTAACTCTGGTATTTGCATTGGGTATGCATGAGCATAGCTAACATTGAGTCTCTATGATTTTTCTAGTAGTA
GTAGTTTATTTGGTTTTGGTTTCTAGATTGAGCCGGTGTGAATCGTTTTGTTGAACTGAAGAAGATTGATACTTCATAGA
AAGTTAAAGGTCTCTGCCAAACATTTGGTGCTTTGTGAATAATACTTTGATGGATTGGGGTTTGTGTTTGGTTTCGGTTC
TTCTAGACCGGTTTGTTGGTTTTCATTGGATTGTTTGGGTTTATGATTCAATTTGTATAGAAAAATTCTGGTCTAGTTTC
TTACATTTGTTGTTGGTTTTTGTCTTCTTGTAGAAAGAAGCACTTTCAATAGGTTTTCTTTCTGCTTAAACCGGATCGTA
AACCGTAATTTCTGGTTTTGCAGAACACCGATCTCTTAAAATGGTTATTGTTCATAATTATGTCTAAAATTTGAGATAGA
AATAGTGTCTGCAAACGTTACGTTTGTAGAGTGTCTGGAAATGTGGAAAATTGGAGATTATGTTTAGTGGAAAATTGAAA
ATTACTACTCACTGAACATAACAAGGAAAACTTTGCTTTAATGTTTGAACATTCTCCTCCAGTGAAAGTTGATTACTGAA
AATAGTAGAAATAACCATATGTAAAAAATGATCTTTATAGTAAAACAATGATAGTTTGTTTGCTTACTAAGTTCCGACGA
TCTTTGTACGCTAATGTACCTTATAAACAATTCCAAAACCACCTTGACCGATTTTATTTAAATCCGAAAAACATTGGGTG
GCCACTACAACAGTCAGTTTCAAGTGTTACTAAAGTGAAAAAACAACTTCCGATCCATTCAGACACTAATATGAAGGGGA
ACAAAAAAAGATTATCACAAATGTACAAATTTGTACAGCAATTGCTTTTGTTGGCAGCCTCTTTTTTCTTTTTCGAACGT
TATAGTAAAACTTAGAAGATGCAAAATGACGACTCCGACAACAATAAGTATTAGTTTTGTATTATTGTTGTCCGAGTCGT
CATTTTGCTTCTTCTAAGTTTTACTATAAGTGTAATCGCCAGTTGAAGGATCATTCCTGTTTTTCCATGATTGTAATATC
CTATTTAGACCCGACTTCTTATCCCAACCCACTTTCATATCATGGAGTAATGTATCCGTCGGAAAGCCGAAGCTTTGCCA
TAAAAATCCACTTGTCTCGTTGTTGTTGGAGTACCGCAATACCAAATTGCCGTTGTCAAGAAGCTCGGCGGTCAGTTCCG
ACTTCAGACTTTGGCTAGTCACTTGGGTTGACCAAACGGAGTTACTAGTATGATCAATGAGGTGGAGGTTGTTATTCAAG
ATTTTTAGTGTTCCGATGGGCTTGGAGACTGGAGTGTCTCTGTTGGCAACCCAAACAACTTCATTAGGCAACTTTCGGTA
CCACATGATCGGTCACCGACACCGGAACTTAGGGCCTGTTTGAAAATTCCAAGCTCAAATATAGTCTTTGGGGACGAGAT
CTTGTGTTGTGGAGAGATATATTGAAGGGCGTTGATGATGATATACACGGAGAAACCTTTGTGAAGTAAGATGAATAAAA
ATAATACGACCCTCATCTTTTTGTTTTTGTATTTGTCTCTTCTAAATCAGTTTGTTTCTTTCTTGTTTAAACAACTTCAT
TCTTCTTACAGTTATATATAATTTAGACACGAATATGTTCGTTTTCCACACTGCTTGACTTTTACTACAAGTTGCGTTTA
ATTTTTCAACGGAACATAAATGAAACCAAAACTAAGTACATGTAAGATTAATTTCTCTCTTGGAAAACATTGCATGTGTG
TTTCAGCATTTTAGGGAATTAGCACATCATCGCATGATGAAGTCCATAAAGCCGTGTCTAACACCAACTTGGATTCATTT
TCCATCATTTAAACTATAATCGATTTGGGATTTTTGTGTTGAGATGTTCTTGTTCGTAGCTTCTCTAGTAATTTGGTGAG
ACTACTACCATAATTAAGTTTATCCTTCTCCATTTTAGTTATTTTATTTTATTATTATTCCCTACTAAACAATTATTAAT
AAACATTAATCAAATGAATTTTTATTTCTGTTCTACTTATCTCTCCTATTATTTATCCCCCTAATTTGAAGTGTTCCATT
GTCATTATCTATGGATCACCTAGTATTTTTATCTTTAAAAAGAAACGAAAATTCTTTATATAGAACAACGAAATGATTAT
GAATAAAGGAAGCAGAAAATAATGAAAGAGAAAGAGAAATGGCCGGGATTGCAAATGGTGTTGGTCTTTTAATAAGTTTC
ATGTTGATTTGTGGAGGTAATTTACATTATAATATGATCTAATTAACCAAACTCTCTATTGTTGTGTGTTTGTATTTATA
AGTTGTGTATTTACCGTGTTTGTTTAAATAATTTAGCAATTAAGCAGCTTAAACAATTTATTCAAATTAATTTTAAATGA
TAAACAAGTACGAAAGAGTAATATATTCTACAAAAAAAGCATTTAAATTTTACATATTTAAAAAATCAAAAACAATAATA
CTTGTAAATGGAAACGCAAATGCAAAAATTAATTTTTGAAACAATTCAAACCCAAATCATAACGATTATATATATATTTT
TTGAGTAATCAGGAATGCCAAAAGGACATGCTCTAGGTACTAGTCCTTATTGTGAGAAGGTACTAAGCAGGTTTGCGCCA
CCTGGGAACTGTTTAAAGAAAAATGGTAACGCATTATGTAAAGAATCTTGCGCCAATGAGCAATTTCGAGAAGGCGTATG
TCTACATCTACCGAAGCCACAATCAAAACTCAATTGCTACTGTTCGGTTCTTAAATGTCCCTAACTTTCTTTGTAAGCTT
AGTACCTTCTGTGTTTCTCACGGTTCAGCTATACTTCCAAACATCACCGTGTTTCTTTTCTTTTAAGAACTTTGCTCAAA
TAAACTTTATTGTGTTAAACCTCAAACCTCTTCACCAAAA
>AT5G39380.1 | chr5:15756163-15759162 REVERSE LENGTH=3000
ACCTCCTGCTAACTCTGGTATTTGCATTGGGTATGCATGAGCATAGCTAACATTGAGTCTCTATGATTTTTCTAGTAGTA
GTAGTTTATTTGGTTTTGGTTTCTAGATTGAGCCGGTGTGAATCGTTTTGTTGAACTGAAGAAGATTGATACTTCATAGA
AAGTTAAAGGTCTCTGCCAAACATTTGGTGCTTTGTGAATAATACTTTGATGGATTGGGGTTTGTGTTTGGTTTCGGTTC
TTCTAGACCGGTTTGTTGGTTTTCATTGGATTGTTTGGGTTTATGATTCAATTTGTATAGAAAAATTCTGGTCTAGTTTC
TTACATTTGTTGTTGGTTTTTGTCTTCTTGTAGAAAGAAGCACTTTCAATAGGTTTTCTTTCTGCTTAAACCGGATCGTA
AACCGTAATTTCTGGTTTTGCAGAACACCGATCTCTTAAAATGGTTATTGTTCATAATTATGTCTAAAATTTGAGATAGA
AATAGTGTCTGCAAACGTTACGTTTGTAGAGTGTCTGGAAATGTGGAAAATTGGAGATTATGTTTAGTGGAAAATTGAAA
ATTACTACTCACTGAACATAACAAGGAAAACTTTGCTTTAATGTTTGAACATTCTCCTCCAGTGAAAGTTGATTACTGAA
AATAGTAGAAATAACCATATGTAAAAAATGATCTTTATAGTAAAACAATGATAGTTTGTTTGCTTACTAAGTTCCGACGA
TCTTTGTACGCTAATGTACCTTATAAACAATTCCAAAACCACCTTGACCGATTTTATTTAAATCCGAAAAACATTGGGTG
GCCACTACAACAGTCAGTTTCAAGTGTTACTAAAGTGAAAAAACAACTTCCGATCCATTCAGACACTAATATGAAGGGGA
ACAAAAAAAGATTATCACAAATGTACAAATTTGTACAGCAATTGCTTTTGTTGGCAGCCTCTTTTTTCTTTTTCGAACGT
TATAGTAAAACTTAGAAGATGCAAAATGACGACTCCGACAACAATAAGTATTAGTTTTGTATTATTGTTGTCCGAGTCGT
CATTTTGCTTCTTCTAAGTTTTACTATAAGTGTAATCGCCAGTTGAAGGATCATTCCTGTTTTTCCATGATTGTAATATC
CTATTTAGACCCGACTTCTTATCCCAACCCACTTTCATATCATGGAGTAATGTATCCGTCGGAAAGCCGAAGCTTTGCCA
TAAAAATCCACTTGTCTCGTTGTTGTTGGAGTACCGCAATACCAAATTGCCGTTGTCAAGAAGCTCGGCGGTCAGTTCCG
ACTTCAGACTTTGGCTAGTCACTTGGGTTGACCAAACGGAGTTACTAGTATGATCAATGAGGTGGAGGTTGTTATTCAAG
ATTTTTAGTGTTCCGATGGGCTTGGAGACTGGAGTGTCTCTGTTGGCAACCCAAACAACTTCATTAGGCAACTTTCGGTA
CCACATGATCGGTCACCGACACCGGAACTTAGGGCCTGTTTGAAAATTCCAAGCTCAAATATAGTCTTTGGGGACGAGAT
CTTGTGTTGTGGAGAGATATATTGAAGGGCGTTGATGATGATATACACGGAGAAACCTTTGTGAAGTAAGATGAATAAAA
ATAATACGACCCTCATCTTTTTGTTTTTGTATTTGTCTCTTCTAAATCAGTTTGTTTCTTTCTTGTTTAAACAACTTCAT
TCTTCTTACAGTTATATATAATTTAGACACGAATATGTTCGTTTTCCACACTGCTTGACTTTTACTACAAGTTGCGTTTA
ATTTTTCAACGGAACATAAATGAAACCAAAACTAAGTACATGTAAGATTAATTTCTCTCTTGGAAAACATTGCATGTGTG
TTTCAGCATTTTAGGGAATTAGCACATCATCGCATGATGAAGTCCATAAAGCCGTGTCTAACACCAACTTGGATTCATTT
TCCATCATTTAAACTATAATCGATTTGGGATTTTTGTGTTGAGATGTTCTTGTTCGTAGCTTCTCTAGTAATTTGGTGAG
ACTACTACCATAATTAAGTTTATCCTTCTCCATTTTAGTTATTTTATTTTATTATTATTCCCTACTAAACAATTATTAAT
AAACATTAATCAAATGAATTTTTATTTCTGTTCTACTTATCTCTCCTATTATTTATCCCCCTAATTTGAAGTGTTCCATT
GTCATTATCTATGGATCACCTAGTATTTTTATCTTTAAAAAGAAACGAAAATTCTTTATATAGAACAACGAAATGATTAT
GAATAAAGGAAGCAGAAAATAATGAAAGAGAAAGAGAAATGGCCGGGATTGCAAATGGTGTTGGTCTTTTAATAAGTTTC
ATGTTGATTTGTGGAGGTAATTTACATTATAATATGATCTAATTAACCAAACTCTCTATTGTTGTGTGTTTGTATTTATA
AGTTGTGTATTTACCGTGTTTGTTTAAATAATTTAGCAATTAAGCAGCTTAAACAATTTATTCAAATTAATTTTAAATGA
TAAACAAGTACGAAAGAGTAATATATTCTACAAAAAAAGCATTTAAATTTTACATATTTAAAAAATCAAAAACAATAATA
CTTGTAAATGGAAACGCAAATGCAAAAATTAATTTTTGAAACAATTCAAACCCAAATCATAACGATTATATATATATTTT
TTGAGTAATCAGGAATGCCAAAAGGACATGCTCTAGGTACTAGTCCTTATTGTGAGAAGGTACTAAGCAGGTTTGCGCCA
CCTGGGAACTGTTTAAAGAAAAATGGTAACGCATTATGTAAAGAATCTTGCGCCAATGAGCAATTTCGAGAAGGCGTATG
TCTACATCTACCGAAGCCACAATCAAAACTCAATTGCTACTGTTCGGTTCTTAAATGTCCCTAACTTTCTTTGTAAGCTT
AGTACCTTCTGTGTTTCTCACGGTTCAGCTATACTTCCAAACATCACCGTGTTTCTTTTCTTTTAAGAACTTTGCTCAAA
TAAACTTTATTGTGTTAAACCTCAAACCTCTTCACCAAAA
>AT5G39380.4 | chr5:15756163-15759162 REVERSE LENGTH=3000
ACCTCCTGCTAACTCTGGTATTTGCATTGGGTATGCATGAGCATAGCTAACATTGAGTCTCTATGATTTTTCTAGTAGTA
GTAGTTTATTTGGTTTTGGTTTCTAGATTGAGCCGGTGTGAATCGTTTTGTTGAACTGAAGAAGATTGATACTTCATAGA
AAGTTAAAGGTCTCTGCCAAACATTTGGTGCTTTGTGAATAATACTTTGATGGATTGGGGTTTGTGTTTGGTTTCGGTTC
TTCTAGACCGGTTTGTTGGTTTTCATTGGATTGTTTGGGTTTATGATTCAATTTGTATAGAAAAATTCTGGTCTAGTTTC
TTACATTTGTTGTTGGTTTTTGTCTTCTTGTAGAAAGAAGCACTTTCAATAGGTTTTCTTTCTGCTTAAACCGGATCGTA
AACCGTAATTTCTGGTTTTGCAGAACACCGATCTCTTAAAATGGTTATTGTTCATAATTATGTCTAAAATTTGAGATAGA
AATAGTGTCTGCAAACGTTACGTTTGTAGAGTGTCTGGAAATGTGGAAAATTGGAGATTATGTTTAGTGGAAAATTGAAA
ATTACTACTCACTGAACATAACAAGGAAAACTTTGCTTTAATGTTTGAACATTCTCCTCCAGTGAAAGTTGATTACTGAA
AATAGTAGAAATAACCATATGTAAAAAATGATCTTTATAGTAAAACAATGATAGTTTGTTTGCTTACTAAGTTCCGACGA
TCTTTGTACGCTAATGTACCTTATAAACAATTCCAAAACCACCTTGACCGATTTTATTTAAATCCGAAAAACATTGGGTG
GCCACTACAACAGTCAGTTTCAAGTGTTACTAAAGTGAAAAAACAACTTCCGATCCATTCAGACACTAATATGAAGGGGA
ACAAAAAAAGATTATCACAAATGTACAAATTTGTACAGCAATTGCTTTTGTTGGCAGCCTCTTTTTTCTTTTTCGAACGT
TATAGTAAAACTTAGAAGATGCAAAATGACGACTCCGACAACAATAAGTATTAGTTTTGTATTATTGTTGTCCGAGTCGT
CATTTTGCTTCTTCTAAGTTTTACTATAAGTGTAATCGCCAGTTGAAGGATCATTCCTGTTTTTCCATGATTGTAATATC
CTATTTAGACCCGACTTCTTATCCCAACCCACTTTCATATCATGGAGTAATGTATCCGTCGGAAAGCCGAAGCTTTGCCA
TAAAAATCCACTTGTCTCGTTGTTGTTGGAGTACCGCAATACCAAATTGCCGTTGTCAAGAAGCTCGGCGGTCAGTTCCG
ACTTCAGACTTTGGCTAGTCACTTGGGTTGACCAAACGGAGTTACTAGTATGATCAATGAGGTGGAGGTTGTTATTCAAG
ATTTTTAGTGTTCCGATGGGCTTGGAGACTGGAGTGTCTCTGTTGGCAACCCAAACAACTTCATTAGGCAACTTTCGGTA
CCACATGATCGGTCACCGACACCGGAACTTAGGGCCTGTTTGAAAATTCCAAGCTCAAATATAGTCTTTGGGGACGAGAT
CTTGTGTTGTGGAGAGATATATTGAAGGGCGTTGATGATGATATACACGGAGAAACCTTTGTGAAGTAAGATGAATAAAA
ATAATACGACCCTCATCTTTTTGTTTTTGTATTTGTCTCTTCTAAATCAGTTTGTTTCTTTCTTGTTTAAACAACTTCAT
TCTTCTTACAGTTATATATAATTTAGACACGAATATGTTCGTTTTCCACACTGCTTGACTTTTACTACAAGTTGCGTTTA
ATTTTTCAACGGAACATAAATGAAACCAAAACTAAGTACATGTAAGATTAATTTCTCTCTTGGAAAACATTGCATGTGTG
TTTCAGCATTTTAGGGAATTAGCACATCATCGCATGATGAAGTCCATAAAGCCGTGTCTAACACCAACTTGGATTCATTT
TCCATCATTTAAACTATAATCGATTTGGGATTTTTGTGTTGAGATGTTCTTGTTCGTAGCTTCTCTAGTAATTTGGTGAG
ACTACTACCATAATTAAGTTTATCCTTCTCCATTTTAGTTATTTTATTTTATTATTATTCCCTACTAAACAATTATTAAT
AAACATTAATCAAATGAATTTTTATTTCTGTTCTACTTATCTCTCCTATTATTTATCCCCCTAATTTGAAGTGTTCCATT
GTCATTATCTATGGATCACCTAGTATTTTTATCTTTAAAAAGAAACGAAAATTCTTTATATAGAACAACGAAATGATTAT
GAATAAAGGAAGCAGAAAATAATGAAAGAGAAAGAGAAATGGCCGGGATTGCAAATGGTGTTGGTCTTTTAATAAGTTTC
ATGTTGATTTGTGGAGGTAATTTACATTATAATATGATCTAATTAACCAAACTCTCTATTGTTGTGTGTTTGTATTTATA
AGTTGTGTATTTACCGTGTTTGTTTAAATAATTTAGCAATTAAGCAGCTTAAACAATTTATTCAAATTAATTTTAAATGA
TAAACAAGTACGAAAGAGTAATATATTCTACAAAAAAAGCATTTAAATTTTACATATTTAAAAAATCAAAAACAATAATA
CTTGTAAATGGAAACGCAAATGCAAAAATTAATTTTTGAAACAATTCAAACCCAAATCATAACGATTATATATATATTTT
TTGAGTAATCAGGAATGCCAAAAGGACATGCTCTAGGTACTAGTCCTTATTGTGAGAAGGTACTAAGCAGGTTTGCGCCA
CCTGGGAACTGTTTAAAGAAAAATGGTAACGCATTATGTAAAGAATCTTGCGCCAATGAGCAATTTCGAGAAGGCGTATG
TCTACATCTACCGAAGCCACAATCAAAACTCAATTGCTACTGTTCGGTTCTTAAATGTCCCTAACTTTCTTTGTAAGCTT
AGTACCTTCTGTGTTTCTCACGGTTCAGCTATACTTCCAAACATCACCGTGTTTCTTTTCTTTTAAGAACTTTGCTCAAA
TAAACTTTATTGTGTTAAACCTCAAACCTCTTCACCAAAA
>AT5G39380.3 | chr5:15756163-15759162 REVERSE LENGTH=3000
ACCTCCTGCTAACTCTGGTATTTGCATTGGGTATGCATGAGCATAGCTAACATTGAGTCTCTATGATTTTTCTAGTAGTA
GTAGTTTATTTGGTTTTGGTTTCTAGATTGAGCCGGTGTGAATCGTTTTGTTGAACTGAAGAAGATTGATACTTCATAGA
AAGTTAAAGGTCTCTGCCAAACATTTGGTGCTTTGTGAATAATACTTTGATGGATTGGGGTTTGTGTTTGGTTTCGGTTC
TTCTAGACCGGTTTGTTGGTTTTCATTGGATTGTTTGGGTTTATGATTCAATTTGTATAGAAAAATTCTGGTCTAGTTTC
TTACATTTGTTGTTGGTTTTTGTCTTCTTGTAGAAAGAAGCACTTTCAATAGGTTTTCTTTCTGCTTAAACCGGATCGTA
AACCGTAATTTCTGGTTTTGCAGAACACCGATCTCTTAAAATGGTTATTGTTCATAATTATGTCTAAAATTTGAGATAGA
AATAGTGTCTGCAAACGTTACGTTTGTAGAGTGTCTGGAAATGTGGAAAATTGGAGATTATGTTTAGTGGAAAATTGAAA
ATTACTACTCACTGAACATAACAAGGAAAACTTTGCTTTAATGTTTGAACATTCTCCTCCAGTGAAAGTTGATTACTGAA
AATAGTAGAAATAACCATATGTAAAAAATGATCTTTATAGTAAAACAATGATAGTTTGTTTGCTTACTAAGTTCCGACGA
TCTTTGTACGCTAATGTACCTTATAAACAATTCCAAAACCACCTTGACCGATTTTATTTAAATCCGAAAAACATTGGGTG
GCCACTACAACAGTCAGTTTCAAGTGTTACTAAAGTGAAAAAACAACTTCCGATCCATTCAGACACTAATATGAAGGGGA
ACAAAAAAAGATTATCACAAATGTACAAATTTGTACAGCAATTGCTTTTGTTGGCAGCCTCTTTTTTCTTTTTCGAACGT
TATAGTAAAACTTAGAAGATGCAAAATGACGACTCCGACAACAATAAGTATTAGTTTTGTATTATTGTTGTCCGAGTCGT
CATTTTGCTTCTTCTAAGTTTTACTATAAGTGTAATCGCCAGTTGAAGGATCATTCCTGTTTTTCCATGATTGTAATATC
CTATTTAGACCCGACTTCTTATCCCAACCCACTTTCATATCATGGAGTAATGTATCCGTCGGAAAGCCGAAGCTTTGCCA
TAAAAATCCACTTGTCTCGTTGTTGTTGGAGTACCGCAATACCAAATTGCCGTTGTCAAGAAGCTCGGCGGTCAGTTCCG
ACTTCAGACTTTGGCTAGTCACTTGGGTTGACCAAACGGAGTTACTAGTATGATCAATGAGGTGGAGGTTGTTATTCAAG
ATTTTTAGTGTTCCGATGGGCTTGGAGACTGGAGTGTCTCTGTTGGCAACCCAAACAACTTCATTAGGCAACTTTCGGTA
CCACATGATCGGTCACCGACACCGGAACTTAGGGCCTGTTTGAAAATTCCAAGCTCAAATATAGTCTTTGGGGACGAGAT
CTTGTGTTGTGGAGAGATATATTGAAGGGCGTTGATGATGATATACACGGAGAAACCTTTGTGAAGTAAGATGAATAAAA
ATAATACGACCCTCATCTTTTTGTTTTTGTATTTGTCTCTTCTAAATCAGTTTGTTTCTTTCTTGTTTAAACAACTTCAT
TCTTCTTACAGTTATATATAATTTAGACACGAATATGTTCGTTTTCCACACTGCTTGACTTTTACTACAAGTTGCGTTTA
ATTTTTCAACGGAACATAAATGAAACCAAAACTAAGTACATGTAAGATTAATTTCTCTCTTGGAAAACATTGCATGTGTG
TTTCAGCATTTTAGGGAATTAGCACATCATCGCATGATGAAGTCCATAAAGCCGTGTCTAACACCAACTTGGATTCATTT
TCCATCATTTAAACTATAATCGATTTGGGATTTTTGTGTTGAGATGTTCTTGTTCGTAGCTTCTCTAGTAATTTGGTGAG
ACTACTACCATAATTAAGTTTATCCTTCTCCATTTTAGTTATTTTATTTTATTATTATTCCCTACTAAACAATTATTAAT
AAACATTAATCAAATGAATTTTTATTTCTGTTCTACTTATCTCTCCTATTATTTATCCCCCTAATTTGAAGTGTTCCATT
GTCATTATCTATGGATCACCTAGTATTTTTATCTTTAAAAAGAAACGAAAATTCTTTATATAGAACAACGAAATGATTAT
GAATAAAGGAAGCAGAAAATAATGAAAGAGAAAGAGAAATGGCCGGGATTGCAAATGGTGTTGGTCTTTTAATAAGTTTC
ATGTTGATTTGTGGAGGTAATTTACATTATAATATGATCTAATTAACCAAACTCTCTATTGTTGTGTGTTTGTATTTATA
AGTTGTGTATTTACCGTGTTTGTTTAAATAATTTAGCAATTAAGCAGCTTAAACAATTTATTCAAATTAATTTTAAATGA
TAAACAAGTACGAAAGAGTAATATATTCTACAAAAAAAGCATTTAAATTTTACATATTTAAAAAATCAAAAACAATAATA
CTTGTAAATGGAAACGCAAATGCAAAAATTAATTTTTGAAACAATTCAAACCCAAATCATAACGATTATATATATATTTT
TTGAGTAATCAGGAATGCCAAAAGGACATGCTCTAGGTACTAGTCCTTATTGTGAGAAGGTACTAAGCAGGTTTGCGCCA
CCTGGGAACTGTTTAAAGAAAAATGGTAACGCATTATGTAAAGAATCTTGCGCCAATGAGCAATTTCGAGAAGGCGTATG
TCTACATCTACCGAAGCCACAATCAAAACTCAATTGCTACTGTTCGGTTCTTAAATGTCCCTAACTTTCTTTGTAAGCTT
AGTACCTTCTGTGTTTCTCACGGTTCAGCTATACTTCCAAACATCACCGTGTTTCTTTTCTTTTAAGAACTTTGCTCAAA
TAAACTTTATTGTGTTAAACCTCAAACCTCTTCACCAAAA
>AT5G39380.5 | chr5:15756163-15759162 REVERSE LENGTH=3000
ACCTCCTGCTAACTCTGGTATTTGCATTGGGTATGCATGAGCATAGCTAACATTGAGTCTCTATGATTTTTCTAGTAGTA
GTAGTTTATTTGGTTTTGGTTTCTAGATTGAGCCGGTGTGAATCGTTTTGTTGAACTGAAGAAGATTGATACTTCATAGA
AAGTTAAAGGTCTCTGCCAAACATTTGGTGCTTTGTGAATAATACTTTGATGGATTGGGGTTTGTGTTTGGTTTCGGTTC
TTCTAGACCGGTTTGTTGGTTTTCATTGGATTGTTTGGGTTTATGATTCAATTTGTATAGAAAAATTCTGGTCTAGTTTC
TTACATTTGTTGTTGGTTTTTGTCTTCTTGTAGAAAGAAGCACTTTCAATAGGTTTTCTTTCTGCTTAAACCGGATCGTA
AACCGTAATTTCTGGTTTTGCAGAACACCGATCTCTTAAAATGGTTATTGTTCATAATTATGTCTAAAATTTGAGATAGA
AATAGTGTCTGCAAACGTTACGTTTGTAGAGTGTCTGGAAATGTGGAAAATTGGAGATTATGTTTAGTGGAAAATTGAAA
ATTACTACTCACTGAACATAACAAGGAAAACTTTGCTTTAATGTTTGAACATTCTCCTCCAGTGAAAGTTGATTACTGAA
AATAGTAGAAATAACCATATGTAAAAAATGATCTTTATAGTAAAACAATGATAGTTTGTTTGCTTACTAAGTTCCGACGA
TCTTTGTACGCTAATGTACCTTATAAACAATTCCAAAACCACCTTGACCGATTTTATTTAAATCCGAAAAACATTGGGTG
GCCACTACAACAGTCAGTTTCAAGTGTTACTAAAGTGAAAAAACAACTTCCGATCCATTCAGACACTAATATGAAGGGGA
ACAAAAAAAGATTATCACAAATGTACAAATTTGTACAGCAATTGCTTTTGTTGGCAGCCTCTTTTTTCTTTTTCGAACGT
TATAGTAAAACTTAGAAGATGCAAAATGACGACTCCGACAACAATAAGTATTAGTTTTGTATTATTGTTGTCCGAGTCGT
CATTTTGCTTCTTCTAAGTTTTACTATAAGTGTAATCGCCAGTTGAAGGATCATTCCTGTTTTTCCATGATTGTAATATC
CTATTTAGACCCGACTTCTTATCCCAACCCACTTTCATATCATGGAGTAATGTATCCGTCGGAAAGCCGAAGCTTTGCCA
TAAAAATCCACTTGTCTCGTTGTTGTTGGAGTACCGCAATACCAAATTGCCGTTGTCAAGAAGCTCGGCGGTCAGTTCCG
ACTTCAGACTTTGGCTAGTCACTTGGGTTGACCAAACGGAGTTACTAGTATGATCAATGAGGTGGAGGTTGTTATTCAAG
ATTTTTAGTGTTCCGATGGGCTTGGAGACTGGAGTGTCTCTGTTGGCAACCCAAACAACTTCATTAGGCAACTTTCGGTA
CCACATGATCGGTCACCGACACCGGAACTTAGGGCCTGTTTGAAAATTCCAAGCTCAAATATAGTCTTTGGGGACGAGAT
CTTGTGTTGTGGAGAGATATATTGAAGGGCGTTGATGATGATATACACGGAGAAACCTTTGTGAAGTAAGATGAATAAAA
ATAATACGACCCTCATCTTTTTGTTTTTGTATTTGTCTCTTCTAAATCAGTTTGTTTCTTTCTTGTTTAAACAACTTCAT
TCTTCTTACAGTTATATATAATTTAGACACGAATATGTTCGTTTTCCACACTGCTTGACTTTTACTACAAGTTGCGTTTA
ATTTTTCAACGGAACATAAATGAAACCAAAACTAAGTACATGTAAGATTAATTTCTCTCTTGGAAAACATTGCATGTGTG
TTTCAGCATTTTAGGGAATTAGCACATCATCGCATGATGAAGTCCATAAAGCCGTGTCTAACACCAACTTGGATTCATTT
TCCATCATTTAAACTATAATCGATTTGGGATTTTTGTGTTGAGATGTTCTTGTTCGTAGCTTCTCTAGTAATTTGGTGAG
ACTACTACCATAATTAAGTTTATCCTTCTCCATTTTAGTTATTTTATTTTATTATTATTCCCTACTAAACAATTATTAAT
AAACATTAATCAAATGAATTTTTATTTCTGTTCTACTTATCTCTCCTATTATTTATCCCCCTAATTTGAAGTGTTCCATT
GTCATTATCTATGGATCACCTAGTATTTTTATCTTTAAAAAGAAACGAAAATTCTTTATATAGAACAACGAAATGATTAT
GAATAAAGGAAGCAGAAAATAATGAAAGAGAAAGAGAAATGGCCGGGATTGCAAATGGTGTTGGTCTTTTAATAAGTTTC
ATGTTGATTTGTGGAGGTAATTTACATTATAATATGATCTAATTAACCAAACTCTCTATTGTTGTGTGTTTGTATTTATA
AGTTGTGTATTTACCGTGTTTGTTTAAATAATTTAGCAATTAAGCAGCTTAAACAATTTATTCAAATTAATTTTAAATGA
TAAACAAGTACGAAAGAGTAATATATTCTACAAAAAAAGCATTTAAATTTTACATATTTAAAAAATCAAAAACAATAATA
CTTGTAAATGGAAACGCAAATGCAAAAATTAATTTTTGAAACAATTCAAACCCAAATCATAACGATTATATATATATTTT
TTGAGTAATCAGGAATGCCAAAAGGACATGCTCTAGGTACTAGTCCTTATTGTGAGAAGGTACTAAGCAGGTTTGCGCCA
CCTGGGAACTGTTTAAAGAAAAATGGTAACGCATTATGTAAAGAATCTTGCGCCAATGAGCAATTTCGAGAAGGCGTATG
TCTACATCTACCGAAGCCACAATCAAAACTCAATTGCTACTGTTCGGTTCTTAAATGTCCCTAACTTTCTTTGTAAGCTT
AGTACCTTCTGTGTTTCTCACGGTTCAGCTATACTTCCAAACATCACCGTGTTTCTTTTCTTTTAAGAACTTTGCTCAAA
TAAACTTTATTGTGTTAAACCTCAAACCTCTTCACCAAAA
>AT5G39390.1 | chr5:15760715-15763714 REVERSE LENGTH=3000
TCTTCAAAGTTCTCCTCACAAATGGACATTAAACAGGAAGATGCATATAATCTAGACTAAGATGATGATATCATAGTCAC
CTATCTACTACTTATGGGGATACATTGAATGTGTCTTTACGTCTGCTTCATGGTAAGAGAGAGACTACAAGGATGATAAT
CTTACTTATGATGTTAATAATTTTTCATGCCTTAGAAAGAAGCTGTTCAACTTTTTATATATATGATTTTAGGGCATAAA
TGGGTTGTTGTGATATTCCTTTTCTTTCGGCTCAAGTTATGTGATTGCTTCAAGTTTGGTCTCCAATGAGATACCGTGGT
TCTATTCCTGTACCAAGATGTGTGTGTATCTATCTTGTCTCATGGATTATGCATTAATACATGGTTTCAATGATTTGTCC
ACTTAGATGAAATGATTAAAGTGGCCAGAGTTTTAGCCATTTGCCCCCACCACACAAGAAAACTAGGATTTGAAAAAGCC
TCTTTAGTGTTTCTTTCAAGGATTATCCAGTTAATATATATATATATATATATGCTTACATATATATTTACTTCTTCACT
AAAGTATGCAAATCATTTCTTCTAAACTGTAACAATTTGGACCTTTTGAAACTGCTAAACGAACTTATAACATTCTAGGA
AAATGTATAAATAAAATTATTTAAGCAAAAAAAAAAACACTCAGGATATCATATGCTTTTTTTTTCAAAAAAACAAAAAA
AAAACTGATATCATATGCTATTTTCTTACAAATATTATATTAAAATTTGACTATGTATTGCATATATGATATATCCATGA
AAAAAAAATCAAATCTCTACTCTAGTCTAGTCTTAAAGAGAGTGTTCATCAATCTAAATTTGATATTTTAACACACTAAC
ATTACCCTTGGTCAAATTGTTTCAGTAGTGAGTTTTTGTGTGTGTCAACTTTTAAAGGTTTTTGCATATACGTTTGCATT
ACTTCTGTTAACATTACCCTTCCTCTACCTTGTACTCATACACTGTTGCATTAGTTCTGTTAATATTTCAATTATATATG
TTTGACGATGTCAGAAAAAAACTTTCGAAAAGGCGGAAGATTGCTTTGAGGTTGGAGATAGTATTTAGTTTAGAAACGGA
CCACTCATTAATCATCATTAAAATATGTATTGTTTTCAAAACTATCTTTTTTATTCCTCCAATGAAAATATAAGGAGACT
CGGAATGGCTAATTCAAATGATTGATTCCGTTAGCGTTGAGAAAAATCAAATGAAAACTGAGCTTTCATACTTTTTATGA
GCTGGGTTGTGTTTGGTTTACAATTTTATATTTACTTTAGCTTTCAAGAGTTTAAAAAACACTTTTACTTAACATTTGTA
GGAGTCTAGGCGACTTATAAATATACCACAAAAATTACATCACACACTAATGTAAAAAGTTTATTTTAAATATTAACAAA
ATAGTGTGAAATTTAGACTCTAAACTATGGATGATATACTCCATAAAAGTGGCTTTTGTTACGATTAAAAGTTAAAAATA
TGATTCCCTTTGTTTAGTTAGGTAAAATTTCCTATCTATCTTATATTTTAAAGAGTGTAAATAAATCCAAAAGTGGTTGA
ACTAAAAGTCTACAAGTATTGTAAGAAAAAGGGTTTCTATTTAGTTATTTACATTGAAATTCTATTAAAGTGACAGCTAA
AAGGTTAAATTTAGTTCTTTAATTTGAAATTTGATTGAAACTTTTCCAAATAAATACCATAAAAACTAAAGGAAGATTAG
ATATAATGGAACTAGGAAATTAATAAATTGAATACCAACACTTAACTAAGAAGATTGACTATCTCTATAAATAAATACTC
AATCAAATAACACATGAAACCAAAAAACTTCATGAATACAATACATAATTGAATAAACAAAAGTTTTTAATTTCATGCTT
ACTCAACTCCGGTTTGGATCCGGTTATAGTAAACAAAACCGAACCAGGTGATGAAATTGAAAAGTAAAGTTCCGTACTTT
TATATATAACCCCACAAGTTTCTGTCTAAAAATCTAAGAGAGAGGTTGCAAAAATATTAAATACGATCTCTGATTCTGCG
ACGAACGCGGAAAGCGAAATTGCAGAAGAAGCAAAGCCCCCACCACCACCAGCACCACCACCAACGTTAAGGAAACCCCA
AAAGTCGGAGACACCACCCAAAAATAAAAAACCCTTTTCTTAAGTCGCTTGCACGATCTCGGAGAAAGGAAGGAAACACC
GACCCAGAAGAAAAAGGATTCAGCTTTTTTTTTTCCTTCTGAATTCGCCATTGATAAAGTCATTGTCTTTGGAAAAAGTA
TTTGCTTTTGAATCAGTTCTTATAACAGGTAAAAATTATTACTTTGGCTTATAACATTTGAGATCAGAATGATTATGCAA
GCCAATTTAATCGGTAATGTGAATGCAATTTTGAGTTTTTTTTATTTGGTTTTGGGATTTATACAATTTCATTGTCAATA
GAAACGTAAAGTATGGATCTTTATGCTTCAAGATGAAGTTTCACTTTATAGTCTACGTTGCATTTATGACATTGTTGAAG
ATAACTTATTCACTCTGCTTTTGTTTATCAGATTTGTTCTTTTGATAACCAAGATTCAAGCTTTGCTTAACTAAATTTGA
AACCTTTTGATAGGTATGTTCTTTTGGTTATTAGTGCTAAAATGGTTCGTTTTAAGTTACAGCCAAAAGGGTTTTAAGTT
TTGGAATCATGTGGTGGGATTGGATATATATTGTTTGCTTGGTGGATTTATCTTATGACATTTCCTATTTTTAGTGTTTA
TGTTTTTAATTAGTTTCTGTTAGTTTTTTTTTGTGTTTAATCTCTTCACTGATCTGTTTTTTTGAGTTGTCTACACTTTA
AATTCACAAAGCAATGCAAAATAAGACGGCTATATTGATCTCATGTTTATTTCTTGTTTGTATATATATGAAAGTAGTGA
TTCTGTTTGATGTGGTGTCTATGTCTGAACTTATGAACAG
>AT5G39400.1 | chr5:15767923-15770922 FORWARD LENGTH=3000
GGCCTCATTTTCAGCTCATTGGATTTCAACACTTGAGTTTTTAAACGGTTCTGTTTCATCACTCAGCCACAAAAGAGGCC
TGACTAGCTCAGCTGAGACCTGCAAAACACTTCAATGGCTGATAACAGTGTTTAGCATGTACAAATGCAGAGGCAAATGG
GAGATCATCAAACAATGTCAGCAAACGAACCACTTTCTCAACAATGTTTTGTTTTGTTTTTGTAGCAGGGACTGCAATTT
TGGTAAATGATAGACAGTAATAAGATTTATGGGATTCTCTTACCATCCATTTTTTTCATTAAGATGGTCTGTTTCCAGTT
TTAAGAACCACATTCTCTGTTTTGAGTACATACATATCTCCATAGCAAACGTAAAGGAAACAGTTTTATTATTATTGGAA
TACAACTTACCATCAAACTGTCTTCAATGTCACTGTGAAGCATAACATAACAACTAAAAACAGAATAGAAAAGCAGGATA
AGAGATCTCTTTTTATCCTTGAGTCTTGATCTTTGAAATCAGCTCAAAAGATATACCATTATCCTCAAGTCGCTGCTGGA
TATCGGTTGAACCAAACACAATGCCGGGTGTGTAGACTCCTCCTTTAACTAGGCTTTCGCGCTGGCCCAAGACTATCAAA
CCGCATTGAACAAGTGTTATCGGGGTGGTTATATATCCAATCTCAGGTCCTGAAATTCTTGTAATGATTTCCAAGTCAGG
CTTTGTTTCTCCTTGTGAAGCTAGACTCTCTTCGCTGTACCCACGACCTATGAACCACATCTTAAACGTAGCGCTTTCTA
CCTCTTCTTCACTTGGACCTTTCTTCTGGAACCAACCAAGGCTGAAAACTGAAGGGAATTTCAAAAGAAGCCATCTTCCG
AAGGAGAACTTGGAAAGTAAACCAAGTGACACTCCAAGTGTAACATATCGGAATATCCCAAAGAGAGATTTGGACGTTAT
CTTTACACCAAAATGAGCAGGCTTGATCGATGACCAGAATGCTTCTCTCTTTTGTATCTGCTCAGGACTTTCATTAATCC
CAGGAAGCCCATGTGGTTTCTCTGTTAGAGTTGTGAGAGTTCTACGAACAACTACTGCATCAGCTGAAGGTAGCTTTAAA
GCCCAAAGACCAATCGTCTTCTGGTTTTCTAATGTTGGTCCTTTAGCAGGAGGACCACAAATCTGCAAATACATTCCAAA
CTTTAATATTAGCCAAGGCCTACTAACCAAGAATGTACAATATCAACACTATCTCATTCTCAAGCAGAATTGTCTCAATG
TCACATTACGTTAAAATGCATTACTTACCGTTGGTCTTGGCCTTCTTGGTCTTGAACGTCTTAATTCTTTAAGCTTTTCT
GCATTAGCAACACCTAAAACCGCAGACTCATAAGTCCCAAAGTTCCCAGCAATTTTTTTGTCAGACTCCAAGCTAAGGTA
CGCTTCAATCTGGTTAGGAACCGATGGAGATACCCATTGTTTAGCATTAAAGAGAAGACCCAATTCAGCAGGAATTGAAT
CAAAACCACAAGCAGAAACGATTAAAGAGCCAGTCTCTTCTGCTCTATCATGGTAGTTAGCTTCCATTCTCTCCATAAAC
TCAGGTTCACCACTTATATCCAAATAATCACACCTACAAAAACCATGTCCCAAAAGCAAACAAAACTTAATAAGACTACA
CTTTTTCATCAAGCTACAACTTTTGTCCCTAGATACACCTATAAAGAACCATGTAGCAATCAAATGAAACTTCAAAAGAT
TACACTTTTTCATCAAGTTTCTAACTTTTTCTAAGCTACAAATTTTAACCATTCTTATAAGCTACCATTTATCAAGAACT
CAATAAAAATTTGATCTTTATAAGTATCACTGAAACAAAGCTCAAATGTTAACAATCACAAGTTCTCAAACTTCAAAAAA
TTATCAACTTTTTCCAGTTTTTAGGTTCACACTGTAACTTAAAACAAAATTGAGAAAACAGAGGAAAAGATTCACACTTT
ACCCTGAATCAGCACAAGCAGAGACGACAGGATCACCATGGATACGAAACGGTCCAACACAATTGAGGATGAGTTTGGTT
TGAGTACAGAGACGACGAAGTGAATCAGGGTCAGATGTATCAGCAGTGAGGATAGCGACAGAGGAAGGTGGTGGGTTCGG
GCGGGCGGCCCATTCGAGAGATTGGGTTAAACGGGTCGGGTTACGACCCGCTAAAGCTAGAGACTTTAACGGAGAAGAAG
ACGGTGTTTGAAGGAACTTGAGAGCTTCTCTGACGACGTACTTACCGGTAAATCCGGATGCTCCGAGTATGACCATATCG
TAAACCGGTTCGGGTTTTTGGGTTGGGTTCATCGTGATCGGAATCTAAGACGGAGAATCTTTTTGGGTTCGACGACGAAG
AGATAGATATTTCGAAGATAATAATACAGTAATAGTGTCTTTATGGAGCTTTGTGTCCACCGACAACGTCGACGTTACAC
GTCATTGTGAGTGAAATTGTAATTTAAGGAATAATAATCTGATTTGATTTTGATTGGTATATCAAATAGTAACACTTGAC
TTCACACACCATTTGTACTCATATTACGAGAACTACACGCTGTCTCAGATTTAGATATAGACAAAGAGCGGCACGTAGTG
TAACTAAGATGTAACTACCTTACTACCTTAGGAAAATGTTAAACTTGTTTAACCAAGTTCTTTCTCTTTAATTGGAAGTT
TACTCGGAAAAGCTGTAAGCACCACTTGATTCGAGATATTGAGGACTAGCCTCGGATCCGATGACTTATTTGTGTTTTCT
TCCGTCAAATGGTGATTTTTTTCGTTGATTTCATTTTTATTTGTGGTCTTTTTCGTATTTTTGTTTATTTCGTAGATTTC
GGTCTTCTGTATCTCTTCGTTGTATCTTTGTATTCTATAAACAAAAATAGTATAAAATATGTTACCAAAAACAATCTCTC
ACTAGATGCTCCAAGCGTTTGTTTTCCCTCCATTAATTGT
>AT5G39410.1 | chr5:15765415-15768414 REVERSE LENGTH=3000
AAAGAGATCTCTTATCCTGCTTTTCTATTCTGTTTTTAGTTGTTATGTTATGCTTCACAGTGACATTGAAGACAGTTTGA
TGGTAAGTTGTATTCCAATAATAATAAAACTGTTTCCTTTACGTTTGCTATGGAGATATGTATGTACTCAAAACAGAGAA
TGTGGTTCTTAAAACTGGAAACAGACCATCTTAATGAAAAAAATGGATGGTAAGAGAATCCCATAAATCTTATTACTGTC
TATCATTTACCAAAATTGCAGTCCCTGCTACAAAAACAAAACAAAACATTGTTGAGAAAGTGGTTCGTTTGCTGACATTG
TTTGATGATCTCCCATTTGCCTCTGCATTTGTACATGCTAAACACTGTTATCAGCCATTGAAGTGTTTTGCAGGTCTCAG
CTGAGCTAGTCAGGCCTCTTTTGTGGCTGAGTGATGAAACAGAACCGTTTAAAAACTCAAGTGTTGAAATCCAATGAGCT
GAAAATGAGGCCTCAAGAGAGAGAAAGGTCATCGCGGGAAAGAAACTTTCCGAATTTCGAACAAGCTGGGCCAAAGAGTA
ACTCCAAGCTAAAATCAGGACCAGATATCGATCTTCCGTTACCACCAACTTTATCTAGCTCTCCTATGGAAAACTGCCGG
AGCAAGAAATGACCATTGATAAGAATGTCAAGAGAGAACAATGAGTTTGAGGCATCTGGAGAATTCTTTACCTGAAGTAA
GCCATTGGTTATAAAAGCTGTGTTGAAGCAAGTATAAAAAAGGCGGCTTCCAATCATTTTCTGGTAGAATGTGATGCGTA
TGTCACCACTAACCTGTCCAAGAATCATATGCTTATCAAAATCTTATCAAAAACATTGTCTGAAGAATATTTGTTTTGTG
ACTTACTCTCACAGGTTTGTCAAAGTAGAAATCAAGACAAGTTTTTTCGTCGATAATGGAACTCTCTGTATCCATCTGAA
CAACAAGATGTGGCTCTTCTCCGTCTGTTACTTCCTCATCTTCTTCTGAATCACAGTTCACATGAGATATATAATACCGT
GGACTCGAACTTCTACAATACCCTTTCTTGAATTGTCTACAACAACCTCTTGCAAGTTCTACAGACGGTCGATACATCTC
ATTTGGAACCTAACATCATATACATCATCGCATCAAAGTGTATATATCAAACAGAAACAGAGTCTACAATGCATCAAAGT
GTATATATCATTACCTCCTGAAGTTCTGAAACCACAAAGAAGACGGAATCAACGTTAGCTGTATCATAAAGTCTAATTCG
CAACAACTCTCTGCTATGTTCTTGCGGTAATTTAACCTCGGGAGGTCCTTTTTTACTGAACGAAAGTAAATCTGACCAGT
ACTTCACATAACGACGTTGGCTTGGTATTGAGACCTGTCATGGTATTGTTTATTAGCTTCATTCTCTATTACTCCATAGC
TAAAATTAAGGACTTACTCCATTATTGTTTGTTGTTCTTCTGCTTGCATACATCTCAAGAGCTTCTTCAGCTGACATGCC
ACCGTAAACAAGGTACGCCGATACCATTAGCCCTGTTCTACCTTTTCCTGCCTGCACAAAGTACATTAGAATATGGCAAT
GCTACAATGTGGATTTGGTTTTAAGAAAGTACCATGCAATGAACAACCGCGATGTTCTTGGGATCTAATGAGAGCCAAGA
ATGAACACTTTCACAGAAAAGTTGGATCATTTTGAGGGATGGAACATGATTGTCATCAAACGGAAATCGCTCCACGCGGC
CATAAAAGTTGTCTGGATCATAAGATTCCTCTATACATAGATTATAGACCTGACCAAATTTCAATGTTAATAAAAATAGC
TAGTTGATTGATGTTTTAATATTAGACGTTTGTTTTATTGACCTTGTAATGATCAGGATGTCGCATATCGAGCACGGACT
TGACTTGCCAAAGAGGGTTTCTATAGACTGCTCTCATTCGTTCAGCTGGAAAAGACATTGCCAATAATTTGTCGGAGATG
TAAGACATGTCGAGATCATATCCACCGATGATTAACCGTCTTCGTTTCTTGGACACCAAGTTACGTAGGTAAGAATTTGT
GGTGAAGTAAGTCAGAATGTGAACCCTTGTGAATTCCAAAGGTGATTTTTCTTTTACAGGCCCTCGTGAGAGCTTGAGAC
CCATTCTGAAGGAAGAAAACATATCATTAGGTTAGATAACGTACACCACAAGAAAAAAACTTATCATCAAAGGGTTTATA
TACCTGAAGAATTGATCATGAAGTTGAGGAAGAGATTTTCAGGTTCCCAAATTGAGGGAATTGGGAACCCGAGAAGGAAG
AAGATGTCGCGAGGTAATACAAAACCGAAAAATTTCAACTTTTTTTGGAGAAAATGGGTTTTGTTACATGAATAGAGATA
ATGGTCATTCATAGAAGAAAACGATGAACAACGATGCAATTCCATTTTTGGAGCTCCTGAAATTTAGCCAAGCTTCCCTT
TAAATTTAGGTTTCTCTCTCTACTCTTATTTTCTCTCTTTACCTGTAGCGGTTAGTTTTGGCGGGAATGTATAAGGGTAT
ATAAGAAGAGTGATCCTTTTGATTCTTCAATTCTAAAGCTTTCTTTTCTAACAAGTAAAGATTCCATTAGTATGAACAAA
ACTATATGCTATGTTTTTTTTTTCGAAAGTTGCTATCATCAATGTTGTTAATATTCAAATGTTTGAAAGAAGATTTGTCA
ATACAAGAGATTGTGTTTTTTTTTTTTTTTCTGACACGGTCATAAGTTTGACTGATGAGAAGTCGTGTTATTCAAACGAC
GTATCTCATAAGTCGACGCAAATTGCTTTCTTGGTGACCATTTTCTTATAGTTTTGTAACCATTAAGCTAAATTCGTGTT
AGTCTTTTCATTTTTGGGATTTTAAATTGAAGCAAAACCTTTCTTTTATCCTTCTTATAATCGACATGAAGATCTCTCTT
TTTTTTGCTTTCAATGCTCTCATGTTACTTCAAGTTTGCA
>AT5G39420.1 | chr5:15774930-15777929 FORWARD LENGTH=3000
ACCGGAAAGGCAAACTACTAAGAAAGACAAAAAGTCCACTTTTTTCATCGTTGTTAGACAAAAGAGGAAACAAAAGAAAG
AAACGTTACTTGAAAATAAGTAAATTCCATTAATACTCAAATTGTTTGTTTCTAGTCCTCTTCGTTTTGTGATGTAATAG
AGGAAAATATTGTAACAAAAAGTTTGTCATTTTTAGAGGAATCTAAAAAAAAAAATATAGAGCATGACATTTTTCCCTCG
TTAAAGTTGTTTTTTTCCAAGATTATTCTCATATTTAGTAGACAGTAGAGACATCAGATTATTTACTTATTACAACATTG
GCAAACAACACACAACTCTTTAATGCAAAACAACTTCATCCAACATTGAAGATCACAAAGGGAATGATTCTCCTTCTTCA
GGAATTAAAAGTGTAGGAATTTGACCGTTGTCAACAAAGTCAATCTTGCTCAATCTTAGACAACATAGGACCTTTTCTGG
TAACTCCTCTTGTTTTTGAGCCTATTTGCAAAAAAAAACAAGTTTTTAATTCTCTACATCGTTCAACAAGAATAGTGTCG
TATAAAATATGATAACAAAAACATTACTTGGATAGTTAAGCCGAGATCAAGAGTTCCATTTTTGAGTCGATCTCTGAATG
CTTCAAGCCCTTTTCTTGAAAGGTAGCTAAACCGATGCACGTCCAAATCAATCTCAAAGTAGTTAGGACCCTGGACAGAG
AGAGACCGAACCGATCATATGATAATTAGGTGACCAAATGGTGTTTTGTTGGTTAGAAAGAGTATATATGGTGATTTTAT
AAAAACCTTGAAGAAGTTGTGTTGAGGGCGAGAAAGCACGGGTTTTTCATTGTAAGCTTGTATAAGCTTCTTTTCAGTAG
AACTCAGACTGAGTTCATCTGGGTTAACTAATCCGGCTACTATTTTAAGCCTTTCACGAAACGGAACGATGTTGTCTTTT
GCAAACCCTTTAACTTTTTCCATCTCATCTTCCACTAGTTTCTGTAACAAACCATCTATAACGATCAATGCGCGCATTCA
CAAAAAATGGTTTAAAAAAAATGAAACGGTCTTTAGGTCTTTGATGGTTAACCTTGATGCTGTCTTGGTATTGTTGAGAG
ATTTCATTTTTGAAATTTTCTCGTAGTTTAAAGTAAAGTACAATGCTCATGCCTTCTCCGTTACTATCACCGAGAAACAT
TGCGGCTGGATAAGTTGGCAACTGCAAAAGCCAAATTCATTAGAGTCTTTACCACACATCTCTTTTGATCTAAAGAAACT
TTCTTAGTGGTTTTTACCTGGATGTTGACAATTAGAAGAGCAGGGAGGTTTGCCACAGCTTTGATGTTGGGAAGCTCAAT
GTGTTGGGCTATATGATCAATCTTCCTTGGACACACAAACAAGTCAACACCAATTGGAGTGTATGGACATTGGTTTGGAG
CCGGGTGTTTTCGTTTATCTCTACAAATTTATCATTGTATTAACAGTCTACATCCACTTAGAGCCGGTTAAATGCATACA
TATATGTATATATAAACATAGAAGTTAAGGAATATACTTGAAATAAGTTTCGCCACGTAACTTCAAGTTTGATGGAGGTA
TCTCACACCAACTTCCTGATGATTGATGCTTCTCTTTGACATAGCACGGAATCGTGTATCCGGCTTTGGGACGGTACAAC
AATCTTTTCGACGACCCTTTATATAAAAACCATTTCAAAATATACATGTTAAAATTACAGGCTCACATAAGAATGCATAT
ATACATGTTTTGATGTTGTACGGTTTAGTAAAAAATTTGACAACTTACTATGTTCGGTAACTTCTTCACCATCACATGAT
CTTCTCTTGAAAGAAACCTGATAAACCGCTGACTTCCGGTTTTGAGATGTGGGGGAGTTCAGAGTTTTGTCGTTGAAACT
AACCGTTGGCAATGGCATCAACCGGCTCAAATTGGATTTTAATGCTTTTTCTTTAGGGTTAGGGTCTAACTCTTTCAATC
CTTTAAAGCTACTATAAGTATTTAGTTTCTTCTTGTTGTTTCCAATAATACCAGACAAACCATTAGTATCTTTATATAAA
CCGTTGCTCATAAACTTCTCGATTTTATTACCGCCATCAATCTTCAAGTAACTCTCATGGTATTCTTCGTAATTTCCATT
TCCATCAACAATGCATGAAGAAGCCTCAAACTCAACCACTTGACCATTTGGAATTTTACCCATTACGCCACCCTCTAACC
AAACATTATCAGCTGAAAAGAATCTAGACTTTATCAAATATTCAATACCACCCAAAAAAAAAAAAAGAGACAACCAAAAC
ATTTCATATATATGTATAGATTGACATTTACCTTCATGTAGGCTAATAAAGTCGTCATCAGAGTCAGAGAAAAGACTTGA
AGAATCAAACCATGCATCGTTTTGAGAAATATCTGCAACAAAAACCGAAGATCCAACATTCACCACCTATCTTTTTTTTC
TGGATAAACAAGAAATCAATATCACAACTCTCATCCTAATGCTACATTGATACTCACCAAAAGAGGTTTGGATTCCAACA
TCACTTAGGCGTCTAATATCAGACACTTTAGATATGTTTTTAGAAAATCTGCGACGGCCTTTCCTTCGTGGCCTAAGTCT
TCTTGAATGTGTTGACATACATGTACCCATTTTTATTACAATTTTTATCTAGAACCTGCCAAAGAAAAAAGCACATATGA
TACGCCGATGCTTTAAATCACATCTCCAACATCCAAATGCAGTTTTTTCTCAAGAGATGTTGTTAAGATATGAGATTTGA
ATAAACTTGTAATTAATAGAATCATCTCTACATACTAAGACGTGACTTTTATAGTTTAGTTTTACATTGGATCAAGTCCT
TGCCTGACTTTTTCCTGAACATTTGTATATAAAGATTCATTCTAAAGCATCAAATACAAGATTCTTTCGAATACAATATA
TTTTTGCCGTTCACGAAATAAAATAGATAACTAGTTTACT
>AT5G39430.1 | chr5:15772302-15775301 REVERSE LENGTH=3000
TCTTCAATGTTGGATGAAGTTGTTTTGCATTAAAGAGTTGTGTGTTGTTTGCCAATGTTGTAATAAGTAAATAATCTGAT
GTCTCTACTGTCTACTAAATATGAGAATAATCTTGGAAAAAAACAACTTTAACGAGGGAAAAATGTCATGCTCTATATTT
TTTTTTTTAGATTCCTCTAAAAATGACAAACTTTTTGTTACAATATTTTCCTCTATTACATCACAAAACGAAGAGGACTA
GAAACAAACAATTTGAGTATTAATGGAATTTACTTATTTTCAAGTAACGTTTCTTTCTTTTGTTTCCTCTTTTGTCTAAC
AACGATGAAAAAAGTGGACTTTTTGTCTTTCTTAGTAGTTTGCCTTTCCGGTTTATCTGTCATCTTGTTCTGCAAAACAA
AAGAAACCCAAAACTGGTTTAGTGTGGATGAAGAGGACTAATCAGACTATTTCCGGTTTATTATCAGGTTATTTCCGGTT
TACCCCTCTGTAAATGGGATTTTCTGACAGCTTGACGGATATTACTTTCATTCCTTTGCAAAATCTCGTCAATCTTTCCT
GATTTAAAAATCAACGGTCCTGATATGCTCTGTTTTCCAAATTGTAGATGCTCCTGTAACACCAAACAATCACAAACATT
TTAACTTCAAATATATTTTTGTATTAGTCTCAAAGATTTAAACAAAAACAAGAGCACTTACTAAAGTTTTCTTTGGAGAA
TCCTCCTCTCTTTGGCTGAAATCCAAACCAGAACCATCAAGTGATCCGTGTCGTTCTCCAATACGGCTAAGCTTACTCTC
ATGACTAGGAACCTCCTCGATAACATCATCATAGTTGTTTCCCTGAACCTCCCAAACTGAGTCATTGTCTGGTTTCAGGT
TCAAACCAAAAGTGTTCTTTGCAAATGCAACACTTGTTCCACTCAATTGACTCTTCGAGCTGGGTTGATAGTAGGTAAGA
GTAGAGATATTATCAGGATCTTTCCGTCTTTTCACAGCCCATGCAAAGCCGCTGGCTGGTCCTGTGGTCATTGGGAGGTC
AGATACTTTGTAGTAGTTTCCATGTGTTGTTGTAGTGGCTCGAGATGCCTCATTTGGTATGTTCTTAACCTCAAGCGTGT
CCTGCACGTTAAAAACCTTACTTGAGACACAAGAAATAAAGCTGATAGAGGAATTTCAGATAGAGAGAGAGAAGGAGGAA
CCTTTCTTATTGGTAACTTAGCGTAATTCTTTGGATCATATTCTGCTCTATGTGGTCTTTTGTGTTTCCTGCCAACTCCT
GAATCTCGCAACTTGAGGTTTGCTCTTTTCCTGTATAAGAATATGCATTAAGAGATTTTTAACTTGAAACGACAAAGTGG
ATAGAAGGTAAGGAGACGAATTCTGACCTGCGCATATCATCGCGATATTTAGCATCCATTTCTTTGTTTGGTGGATATTT
AGGCAATGAAGAAGGATCACATGCATAAGGCCTCGTCAAGAAATACTAAGACCAGATTGAGACAAATCAGAAAGAAAATA
AACTGAGATGTAAAAGAAAAGGAGGAATGCGAAATTGAATTTTTTTTTGCTTCACCTCGGAGTTAAGTGCTGATGAAGCA
GTGCCACGCTTGTCAGGTTCCATTGAGAGTAAAGTTTCTAATAGATAAACACCAGTTGCTGATAAATCTTTGCATCGTTC
TCTAAGAGTGGCTTCATAAGTATGTTGAGGTTTGAAGGAAGTTGCGTGAGGAAGCTTAGTTCTTTTCCAAAAGCTATCTT
GTGGAGATCCACACAGCTTGTAGATCTTATGCAATTGTTCAATCTGCCAAAACCAAAAAACAAAAATGGAAAGAAAAAAA
TGAAGCTTAAAGCAATGATATCAAGATGCATGTTATGTATAATATATGAATTTACAATATATAAAATTTGTTGAAGTTAA
TAAAGAGCGGGAAATGGAATTTGGTTTTTACCTCGGTTCTGCCTTTTAGGATTGGTTTTCCCATGAGAATCTCAGCAAAA
ACACATCCCACACTCCATAAATCTACTGATACTCCATAACTAGTGGATCCCATTAGAAGCTCAGGAGCTCGATACCACAA
AGTCACAACACGGCTCGTCAATTGATTTTTATTCGAAGGTGTCACCACATTTGCTAGCCCAAAGTCTCCAAGCTTTAAAA
CACCTTTGTTATTCACCAAAATGTTTGATGCCTTAATGTCTCTATGTATTACTCCTCGCATATGACAATGCTCTAGTCCC
CATAGTAGTTGCTTCATGTAACATTTTATCTTGTATGACAAGAATTAAAAGAGAGAAAAAAAAACTCAAAAACTCTATCC
AATGTCATAAGAAAAAAGACATGAATTTCGCAGTTTTTGTACCTGTGGCTCGGTGAATCTGATGTCGGGATTAGAGGATA
AACCGGCAAGATCATGTTCCATATACTCAAAAACAAGGTAAATGCTGCTGGATGCTCGTGACGTGACTATGCCCTCAAGT
TTCATGATGTTTGGATGGTTGAGTTTCCGTAAAATCAAAATCTCTCTTGCCATAAACCTAATGCTCTCTGGTTGAAGATT
ATCAAACTTTACCTTCTTCAATGCCACCATCTTTCCCGTTTCTACTTCACGTGCTCGAAACACGCTACTATATGTTCCTT
GTCCAATCTAAACACCCAAAAAAAATTCATCAACACAACACAAAACAAAAAATATCATGTCTTTTGGGTAACTTCCTTGA
CAAGAAACCATATATTTTACCTTCTCCAACTTCTGGAACGCCTCTGCCTTTAGAGGAACCCAACCATGGACAGCCTCAGC
CGCAGCAGAACAAAGCCAAGCTGGCCAACCAGCAGCCGCCTGCTCAGCCTCTATATTCCTATGAGACGATCCAAGGCTCA
CACCAATCCTCAAATCAGAACCGCCCAATCTCCTTGATTTTCTTGAACGCTTGCTATTGTGACTTGCCTCCAAAGAATGA
TCAATAAGAACTCGATGTTGCTGGCTCGTGGAGAGCAAGC
>AT5G39440.1 | chr5:15784700-15787699 FORWARD LENGTH=3000
AGCTCAACCATCACTGGTGTTTTAGATGATTATTGCGGTTAGCTAGGTCCTCTAAAGCTCATTTCATCAATGTTTTTTCG
ATGATTATTGCTTCAATGTTTTAAATTCAATTATGTTTTCTATGTTTCTGTATTTATGGATTAAGTAATCCTTGACAATA
AACAAAAAAAAAAAGAAGATAGATTGTATTTTTTTTTGCATTAAGTTTTGGAAAATGCATGTACTTTTTACACTTTCTCG
ATTTATGATGCCAATTTTGTTTGAAAAACACACAGTACATGCATTTTCATAGATTTTTTTATATTTCTAAAATATAATTT
AATGAAACCACATTTGATCAATTAACTCTGTTTAGCAAAGTGATTGATCACAGATCAAGTTGAATATATATTTACCTTCT
AAGAGATTACAAATCGGTGATTGATCAAACTAAAGACCAAAGATACACAACCAACTCTCATGGAGCTTCACGAGAAACTC
CTCAGTCAGACACACAATTTATTTCTCCTCATCTCTTAGAATTCTCATATTGTCTATCCAATTTCGTTTAGTGTGTCTGA
CTCAAAAACACTCGAGTATCGTCAAAAGTAACGTCAGCAGTATTATATTGTAGCGTACGTTATTCTTCTAGTATTTTTTA
TTACAAAGAAAACTAAACTGTAACATTAGATTTTTGTCATTGAAACCCATCTATATAAACCAATCAGCATCACTTTGAAA
ACCATCGTAATAACGTGTTTAACAAAATACCTTTATTTCTACGTCTAATATTTGACTTGGTTTAAGTAGTTTAGAGACTG
TTTTTACGAGACACAAAAATCAAAAAACTCTTGTTCTACACAACCGATATAAACCGATGTCAATTCTTTGCTTTCAAAAT
TAATGAACTTTTGAAGGAATCAAAACCATTTCTTATGGGCTAATATTTTTCTTAAATGGGCCAATATGTATCCATTTAAA
GGCCCAAATATTTCAGAACCATCCTACAAATCTCCAGCCTCGTTGTGGTGTGGTGTAGTGTGTTTTGGAGAAAAGGACAT
TTGCAAATTATTCTATTATTTCAAACTAGTCCCTAAAGTTCTTACTAATAGTGAAAAGAAGCACTAGGAAGACTTCAACA
GTGTAGTCAACTTTAAACTTGCAACGAAAGACCAATGTCTCTCTCTCGCATCGTCTTCTTAGTTAGCGATTTCCTCATTT
TTCTTATACAATCTGATTCGGATCGAGTTCTTCTTTGATGGGTAATTGAAAAGTTTGAATCTTGTTTACGTAAAAAGCGA
TCTGATTCAAACCAAAACTGATATTTTTGACGAATCCCAAAGCTGCGTTTTTTGATCTTCAAAGTATGAATCAGGTAAAA
CTTTGTAAAGCCAAGTTTGATTTCTGAGTATCATCAAATTTATGTGTTTATCTTTAGTGATTTTGTTACCGATTTGATTT
GTGTTAGATGAGGAACGGCGATTTAGGGTCAGAATCATTTGGTACTTGCTTGCTTCTGTCTCTTCCAGAAGATGTTATTG
CTGTTATAGCACGTTTTGTATCTCCAAGAGACATTTGCAATCTGAGCTTATGCTGCAAAAGTCTATGTGACGTTGTGGAT
TCAGAAAGGATCTGGCTTGTGCAGTGTGAAGTAGTAAAGGTTCTTCCTTTATCTGAAATAATCCAATGGCGAATTGGGAT
TTCTTCTTATAAGGCGCTTTGTTGGTTTCTTGGAGAGGTAATGAAGCCTCTTGTTGGTGTTTGGGTTCATCAAAACCCTG
AACTTGGGAATGTTGTTTATGTCATGCCTGGTTTCTTGTCTGTTGTTGGGTGTCGGATAATTCCACAAGAGGTTGGTCCT
TTGGGGATTGAGGAGGCTCGAGTTATGTGGTCACCTGTGTTTGAGATTATCTGTGGTTTTGATGGCTCCGCCAAGTTTTT
CCTCCATGGGAGAGATGGAAAAGTGCAATGCTGTCTGCACCCTGGTTTCGTTAGGGGCATTGAGAAGAGTTGTAATGTGC
TTCTACTTGAGGTTGAGACGAGGCGAGAGAAGAAGTTGTGCAATGAGATTGATGAGACTGTGTTGTTGGTAGAGACGGGG
GTTCAGTTACCATTTCGCAAACTACCATTTAGTTATAGAAGGAATTTACTTCACATAGTGACAAGCACTGTTGGTATACC
TGTACCTGATCTATCAAGTGAAAAGTTATTTCCTACGTCAAAAGATGATGAAGCGGTGTTGTTGGAACGCAGAACCATGC
TTCTTAAAATGCACAAGTTTGGTGGTGATTGGAATCACATGAACCTGGAGGATGAGTGCACAAATATTCCAAATCAGGTA
GACATAAACAAATCGTGGAAGCATCTAGGTTTTGAAGGCGATATTCGCAACATGGACGCTGAGAATCAGACACAAAGGAA
GAGCTTTAGTAGGTATTTCAGAAGTGGCATAAAGCATATTCTCGGGAGGTCTAGTTCTTCAAAGAACATGTCTTCTTCAA
GAAGTGAGACTAGACCTTTGAATCTCCAAAAGTTTCTTAATTTTGGTGATTCAATAGGTCTTAGTCTCAAAGCTTCCAAT
ATTAAGTTGTCTTCTTACCAAGGTTGGCCAAACATGGACGAAACCCGTTATGCCCTTTATAAGCTACCGATTAAGGATCC
CATCGCTAACGATGAGTATGCCGGGTTATGGGGAGGAACTTTTGGCTGGCCACCAGGAAAATGTACAGAAGATAAACCAG
GGAAGGCTTTTTTTCTACTGATGCTCTCTTATGAAGAATCTCAAGATGGTACTGAGAGACTTCTTATAGGGACAAAAATA
CTCGAAGGAACTCACTACGGGATGCATCCTAATGGATCTGCAATGTTTGTTATAAAAATTGATTCGCCATCCTTTGAGGG
TTTTCCTTTCGACACAAATGGAGAAGATTTTGAGCATTCTTACGCAGGAGAAGGTACTGCAAAGGGTTATGGTTTCCGGT
ATCCTGGTTACAAACCTGGTACACTTTTCGTGACATCTAA
>AT5G39450.1 | chr5:15787878-15790877 FORWARD LENGTH=3000
GAGATTGCTGCAACAAATTTGAAACTCACAAGTCTTCTCTATTTCCAATATAATAGGCTCATTATCATCATTGATATTTA
GTTATTTACACATGTAGTAAATATAAAACATGCTGCTAAAGGATACACTTGTGGACTTGCTACTGTTTGGATTTAGTATC
AAACCTATTACTCAAACTACATAGATGTGTTGGACTATTCACAAGCTCAATGTTAATCAAGTGTAAATGTGTTGCAAAGT
AAAATAAACCATACAAGGAAAAAAGAATTCCACAAATTTAGTTTTTTTTTTTTGTTGCAATACATTGTTTGGTATATACA
CACATTAAAAGCATAGTAAAAATTATTATCTCAAGATCTGTTGCAAAGTGTTCCATTTCCAACATTGATGTGTTTCTTCA
TACAATATTTTTTACTCGGAGGAAGACGAATAGGTCGATGACTTGGCAAACACGTTTGAGTAAGACCTTTTAGTATATGT
AAAATTCTTTGTTGGAAGCAAAGGTGAAACACAAGAACCTAAACTCTTCTTCAAGATCTCTCCAAGGTTTATTCTTTGCA
ATGTAATCACATCTTCAGTTCCTTGCCAAACGAATGCAAGAAGATCATTAGAGCTTACGAAAAGGGAACCAGGTTTTGAA
CCGGGGTATCGGAATCCATAACCGTCAGCGATACCCTCTCCCGTGTAAGAATGCTCGAAATCTCTTCCATCTGTATCAAA
TGGAAACGGCTCAAGGGAAGGCGTGTCAATATTTACAACAAACATTGAGGATCCATTAGGATGCTCAGCAAAATAACTGA
GTATTTTCGTCCCGAAAAGAATTCTCTCACTACCCTCTTCAGATTCTCCATAAGTGAGCATTAATAAGAGAAGGGACTCA
TCTTCAATATCTTTCCCAGGGGGCCAGCCAAACGTTCCTCCCCACAAACCCGCATACACGTCGTGATCGAGAGGTTTCTT
CATTGGTAGTTTATGAAGGGAAAAGTTGTCTGCGCTCATGATTGGCCACCCTTCATATGAAGACATCAAAGTGCATGAAG
CTTTAAGACTAAGGCAAAATGTATTACCAGAGCTGAGAAAGCTTTGGCGATTCGAACGTCTTGTCTCACTGCTCGAAGGC
GAATTGATCTTTGAAGAACTGAACTTCCCAAGAATATGTTTAATGCCACTTCTTAAAAACCGGCGAAAGCTCTTCTTCCT
TGGTGTAACCTCTATCTGATCCTCTATATCCTCCATGTTGTCAATGTCATCACCAAGATTTTCCAACAATTTTTTTATGT
CTATCTCTATATGATTGTAACACAACTGCTCATCCTCCTCCAAGTTTATGTGCTTCCAGTTTCCACCAAATTTGAGCATT
TTAAGGAGCATGTTTCTGCGTTCCAACATCATCGCTTCGTCATATTTTGACCTGGTGGGAAATAAATTTCCTGTTAATGG
TTCATCGACTCGTAGACTTACATGTTTTGTCACTATATCTAGTAAGTTCATTCTATCACTGAAGTCTAGATCTCCAAATG
GATCCCCTACTTCTCTCTCAATCTCATTGCACGAACTCTTCTCTGACCTCGGCTCAACTTCGAGTAGAAGCACATTGCAA
CTCTTCTCGATGTCCATAACGAAACCAGGGTATAAGAAACTACCTTGTTTGTCTCTTCCATGGAGGAAAAAACCCTTAGA
GCCATCAAAGCCGCAAATTATCTCAAACACCGGTGACCACTTGACTTGGCCCTCTTGAATCCACAAAGGAGCAACCTTTT
GTGGAATTATCCGGCACCCAACAACAGACAAGAAACCAGGCATCACATAAACAACATTCCCAAGTTCAGGGTTTTCTTGC
ACCCAAATCCCAAGAAGCGGCTTCACCACCTCCACAAGAAACCTACAAAGGGCCTTGTAAGAAGAGATCCCGATTCGCCA
TTGGACTAGTTCAATCAAAGGAAGAACTTTTACTTCTTCACATTGCACAAGCCACGTCTTCTCGGAATCGACAAGGGCAC
AAAGACTTTTGCCGCACAAGATTAGATTGCAAATGTCGCTTGGAGAAAGAAAACGAGAGATAACAGCAAACACATCTTCG
GGAAGCGTAAGAAGCAAGCAAGCTCCAAACGATTCCTTGTTCATCATGTACTAAAAGTCCAATTCGCAACAAAACCACCC
AAGGTAATTAAACACACAAATGATAAAATATATTTATGAAAGTACTCAAAATCCAAATTTAAGAGTAAAATAGCAACGGC
CTTACGAAATTCAGACTTTGAAATCAAGAAACACAGCCTTTGGGATTCTGGTTTTGGTTTGAATCAGAAAGCAAAAGAAA
CGAGGTTATAGAGGTTTCTGAAGATCATAAAAGATCTTAAAGCAGAGTACGCAAGGAAAACGTTGAAATCCTCAACATAA
CAAGAAAGGCAAAAAGACGACGAAGTGTTTGATAATTGTTTGACAACTTCGTTAAATGTAGTTTTAAAATTTAAAACTAC
AATACGTGCACATGGAATTTTTCAAGGTGGTTTCAAAATTATTATAGTTGAAGATTTAAATACTAGTGTCTAAATATTAT
GGAATAGTATGTTGAACGGGTTTTAATTACCAGTCTAAGTTTTATTAGTTTTTGACAGAAGTTTTAAAGCTATTATTTCT
TTACCTCGAGACCATTTTCCAAAAAAAAATTCAACCATCGTTTCATGTAATAAAGATTTCGGCTCTCTCATTTTTCACAA
CCAAAGAGCTCACTAAAACTACATATAACGATGTAGACCTTTTATTTCTTTCATGCTCTAATTTAAACCGTTTTAACTAG
TAAAATTTTAAAGTTTTTTTTTATGGCGAGCAATAATTTTCTGGAAAGTTCTATAACTAATGGCTTTACCCACACAATAA
ATATCTGGGATCGATCATCGATGAGAACACGGTAAATGGCTCTACATATAGTGTACCACGTACGACCAGGGGCGGATCTA
GCATAATAACACGACATACGGCTCTACACGAATAGTCCAT
>AT5G39460.1 | chr5:15785289-15788288 REVERSE LENGTH=3000
AAAATATTGTATGAAGAAACACATCAATGTTGGAAATGGAACACTTTGCAACAGATCTTGAGATAATAATTTTTACTATG
CTTTTAATGTGTGTATATACCAAACAATGTATTGCAACAAAAAAAAAAAACTAAATTTGTGGAATTCTTTTTTCCTTGTA
TGGTTTATTTTACTTTGCAACACATTTACACTTGATTAACATTGAGCTTGTGAATAGTCCAACACATCTATGTAGTTTGA
GTAATAGGTTTGATACTAAATCCAAACAGTAGCAAGTCCACAAGTGTATCCTTTAGCAGCATGTTTTATATTTACTACAT
GTGTAAATAACTAAATATCAATGATGATAATGAGCCTATTATATTGGAAATAGAGAAGACTTGTGAGTTTCAAATTTGTT
GCAGCAATCTCCTATGATCTTCTTCGTTCAGGGGCAAACACATTGGTGTGACATTTTATCAAATAAGCAAAATTCAAACA
TGGAGGTAAAGGCGATACACATACACCTTTCCTTAAGAGCTCTCCAAGGTTAAGTCTTTGCAATGTCAACACAGCTTTAG
TTGCTTTCCAAATGAACATGAGAAGACCTTTAGATGTCACGAAAAGTGTACCAGGTTTGTAACCAGGATACCGGAAACCA
TAACCCTTTGCAGTACCTTCTCCTGCGTAAGAATGCTCAAAATCTTCTCCATTTGTGTCGAAAGGAAAACCCTCAAAGGA
TGGCGAATCAATTTTTATAACAAACATTGCAGATCCATTAGGATGCATCCCGTAGTGAGTTCCTTCGAGTATTTTTGTCC
CTATAAGAAGTCTCTCAGTACCATCTTGAGATTCTTCATAAGAGAGCATCAGTAGAAAAAAAGCCTTCCCTGGTTTATCT
TCTGTACATTTTCCTGGTGGCCAGCCAAAAGTTCCTCCCCATAACCCGGCATACTCATCGTTAGCGATGGGATCCTTAAT
CGGTAGCTTATAAAGGGCATAACGGGTTTCGTCCATGTTTGGCCAACCTTGGTAAGAAGACAACTTAATATTGGAAGCTT
TGAGACTAAGACCTATTGAATCACCAAAATTAAGAAACTTTTGGAGATTCAAAGGTCTAGTCTCACTTCTTGAAGAAGAC
ATGTTCTTTGAAGAACTAGACCTCCCGAGAATATGCTTTATGCCACTTCTGAAATACCTACTAAAGCTCTTCCTTTGTGT
CTGATTCTCAGCGTCCATGTTGCGAATATCGCCTTCAAAACCTAGATGCTTCCACGATTTGTTTATGTCTACCTGATTTG
GAATATTTGTGCACTCATCCTCCAGGTTCATGTGATTCCAATCACCACCAAACTTGTGCATTTTAAGAAGCATGGTTCTG
CGTTCCAACAACACCGCTTCATCATCTTTTGACGTAGGAAATAACTTTTCACTTGATAGATCAGGTACAGGTATACCAAC
AGTGCTTGTCACTATGTGAAGTAAATTCCTTCTATAACTAAATGGTAGTTTGCGAAATGGTAACTGAACCCCCGTCTCTA
CCAACAACACAGTCTCATCAATCTCATTGCACAACTTCTTCTCTCGCCTCGTCTCAACCTCAAGTAGAAGCACATTACAA
CTCTTCTCAATGCCCCTAACGAAACCAGGGTGCAGACAGCATTGCACTTTTCCATCTCTCCCATGGAGGAAAAACTTGGC
GGAGCCATCAAAACCACAGATAATCTCAAACACAGGTGACCACATAACTCGAGCCTCCTCAATCCCCAAAGGACCAACCT
CTTGTGGAATTATCCGACACCCAACAACAGACAAGAAACCAGGCATGACATAAACAACATTCCCAAGTTCAGGGTTTTGA
TGAACCCAAACACCAACAAGAGGCTTCATTACCTCTCCAAGAAACCAACAAAGCGCCTTATAAGAAGAAATCCCAATTCG
CCATTGGATTATTTCAGATAAAGGAAGAACCTTTACTACTTCACACTGCACAAGCCAGATCCTTTCTGAATCCACAACGT
CACATAGACTTTTGCAGCATAAGCTCAGATTGCAAATGTCTCTTGGAGATACAAAACGTGCTATAACAGCAATAACATCT
TCTGGAAGAGACAGAAGCAAGCAAGTACCAAATGATTCTGACCCTAAATCGCCGTTCCTCATCTAACACAAATCAAATCG
GTAACAAAATCACTAAAGATAAACACATAAATTTGATGATACTCAGAAATCAAACTTGGCTTTACAAAGTTTTACCTGAT
TCATACTTTGAAGATCAAAAAACGCAGCTTTGGGATTCGTCAAAAATATCAGTTTTGGTTTGAATCAGATCGCTTTTTAC
GTAAACAAGATTCAAACTTTTCAATTACCCATCAAAGAAGAACTCGATCCGAATCAGATTGTATAAGAAAAATGAGGAAA
TCGCTAACTAAGAAGACGATGCGAGAGAGAGACATTGGTCTTTCGTTGCAAGTTTAAAGTTGACTACACTGTTGAAGTCT
TCCTAGTGCTTCTTTTCACTATTAGTAAGAACTTTAGGGACTAGTTTGAAATAATAGAATAATTTGCAAATGTCCTTTTC
TCCAAAACACACTACACCACACCACAACGAGGCTGGAGATTTGTAGGATGGTTCTGAAATATTTGGGCCTTTAAATGGAT
ACATATTGGCCCATTTAAGAAAAATATTAGCCCATAAGAAATGGTTTTGATTCCTTCAAAAGTTCATTAATTTTGAAAGC
AAAGAATTGACATCGGTTTATATCGGTTGTGTAGAACAAGAGTTTTTTGATTTTTGTGTCTCGTAAAAACAGTCTCTAAA
CTACTTAAACCAAGTCAAATATTAGACGTAGAAATAAAGGTATTTTGTTAAACACGTTATTACGATGGTTTTCAAAGTGA
TGCTGATTGGTTTATATAGATGGGTTTCAATGACAAAAATCTAATGTTACAGTTTAGTTTTCTTTGTAATAAAAAATACT
AGAAGAATAACGTACGCTACAATATAATACTGCTGACGTT
>AT5G39470.1 | chr5:15788952-15791951 REVERSE LENGTH=3000
TTCCGCAAGAAGTTGGTCCTATGTGGATTCAAGAAGGACAACTTATGTGGTCGCCTGTGTTTGAGATAATATGCGGTTTT
GATGGCTTGTTATGTACGAAAATATGACGCAAATGTTTTATTTTTTTTTTACTTAAACTGAAATTTCGTTAAACTCATAT
GTACTTTTACTTATTGTATCTAAAATTTTATAATTTTATGTACAGAAAACATATATTAGTAGGTGATCACCCGCGTTACG
CCGCGGTTTTTTTCGAGATTTTTTTGTATTGTTTAATTTAAATATAATTTTTATTTATCTAATCTTTCACTCATGCAATA
AGCAATTAGTTTTAGTATTAAAATTTTTTTTTTCTAATAACATTCTCAACAATGCATCATACACATAATTTATAAACAAC
GTTTGTCTTAAAGCAATTTAACAGAGGGTAGCGTTGGATTTTAGAAACCTAAGAATTTGATGATGAAGCTCCTTACGTAT
TTTTTTATCATCAGTGATTTATTATATAAATATCAATTTAAAAGAATAACTTACTCAAATCATTAAGTAATACATGACTA
TTATACACTCATACTTTGAGTTTGGATTACAAAAAAAATCTTCGAGTATGAGAAAACTATTAAAATGGTTTTATTGAAAA
ATCATGTAATATTAAATAAATTTAGTAATAGTACAATTAAATATATAAAATAATATAATATGTAAAATTAAATAATAAAT
ATATCACTAACATATAAGTTAAAAGTTGAAGAGTTTACATTAATTATTTAATAGATACATGGCAAATGCTAAAGTAACGA
TGTCTCAATCATATAGAGAGAGTTGGTCAACTTTCATATATACGATTCTACTACCTTTACAACTTACAGACATCATTTTT
GGATGATATAGTGCGGAATCTTTTAGAAATGAATTCATTTAAATTCTTGAATAAAACATCATTTTAACAATATATAAGAT
TATGGACTGTTCATGAAACTATCTCCATATGTATTATGGAAATATCTCCATTTTGCCCCCTCTCCCCCCCCACCCCACCC
ACCCCAAATAACATTATGCGTTTGTCATGTTATTATGGACTATTCGTGTAGAGCCGTATGTCGTGTTATTATGCTAGATC
CGCCCCTGGTCGTACGTGGTACACTATATGTAGAGCCATTTACCGTGTTCTCATCGATGATCGATCCCAGATATTTATTG
TGTGGGTAAAGCCATTAGTTATAGAACTTTCCAGAAAATTATTGCTCGCCATAAAAAAAAACTTTAAAATTTTACTAGTT
AAAACGGTTTAAATTAGAGCATGAAAGAAATAAAAGGTCTACATCGTTATATGTAGTTTTAGTGAGCTCTTTGGTTGTGA
AAAATGAGAGAGCCGAAATCTTTATTACATGAAACGATGGTTGAATTTTTTTTTGGAAAATGGTCTCGAGGTAAAGAAAT
AATAGCTTTAAAACTTCTGTCAAAAACTAATAAAACTTAGACTGGTAATTAAAACCCGTTCAACATACTATTCCATAATA
TTTAGACACTAGTATTTAAATCTTCAACTATAATAATTTTGAAACCACCTTGAAAAATTCCATGTGCACGTATTGTAGTT
TTAAATTTTAAAACTACATTTAACGAAGTTGTCAAACAATTATCAAACACTTCGTCGTCTTTTTGCCTTTCTTGTTATGT
TGAGGATTTCAACGTTTTCCTTGCGTACTCTGCTTTAAGATCTTTTATGATCTTCAGAAACCTCTATAACCTCGTTTCTT
TTGCTTTCTGATTCAAACCAAAACCAGAATCCCAAAGGCTGTGTTTCTTGATTTCAAAGTCTGAATTTCGTAAGGCCGTT
GCTATTTTACTCTTAAATTTGGATTTTGAGTACTTTCATAAATATATTTTATCATTTGTGTGTTTAATTACCTTGGGTGG
TTTTGTTGCGAATTGGACTTTTAGTACATGATGAACAAGGAATCGTTTGGAGCTTGCTTGCTTCTTACGCTTCCCGAAGA
TGTGTTTGCTGTTATCTCTCGTTTTCTTTCTCCAAGCGACATTTGCAATCTAATCTTGTGCGGCAAAAGTCTTTGTGCCC
TTGTCGATTCCGAGAAGACGTGGCTTGTGCAATGTGAAGAAGTAAAAGTTCTTCCTTTGATTGAACTAGTCCAATGGCGA
ATCGGGATCTCTTCTTACAAGGCCCTTTGTAGGTTTCTTGTGGAGGTGGTGAAGCCGCTTCTTGGGATTTGGGTGCAAGA
AAACCCTGAACTTGGGAATGTTGTTTATGTGATGCCTGGTTTCTTGTCTGTTGTTGGGTGCCGGATAATTCCACAAAAGG
TTGCTCCTTTGTGGATTCAAGAGGGCCAAGTCAAGTGGTCACCGGTGTTTGAGATAATTTGCGGCTTTGATGGCTCTAAG
GGTTTTTTCCTCCATGGAAGAGACAAACAAGGTAGTTTCTTATACCCTGGTTTCGTTATGGACATCGAGAAGAGTTGCAA
TGTGCTTCTACTCGAAGTTGAGCCGAGGTCAGAGAAGAGTTCGTGCAATGAGATTGAGAGAGAAGTAGGGGATCCATTTG
GAGATCTAGACTTCAGTGATAGAATGAACTTACTAGATATAGTGACAAAACATGTAAGTCTACGAGTCGATGAACCATTA
ACAGGAAATTTATTTCCCACCAGGTCAAAATATGACGAAGCGATGATGTTGGAACGCAGAAACATGCTCCTTAAAATGCT
CAAATTTGGTGGAAACTGGAAGCACATAAACTTGGAGGAGGATGAGCAGTTGTGTTACAATCATATAGAGATAGACATAA
AAAAATTGTTGGAAAATCTTGGTGATGACATTGACAACATGGAGGATATAGAGGATCAGATAGAGGTTACACCAAGGAAG
AAGAGCTTTCGCCGGTTTTTAAGAAGTGGCATTAAACATATTCTTGGGAAGTTCAGTTCTTCAAAGATCAATTCGCCTTC
GAGCAGTGAGACAAGACGTTCGAATCGCCAAAGCTTTCTC
>AT5G39471.1 | chr5:15790965-15793964 REVERSE LENGTH=3000
AGACTATATAAGTGATAAGTGTGTATTGTGACGATTAGTACTCAATTATTTTATAGTTTTTAGCTTTCTGTTCATGTGTC
TTGTAATTAATTTATAATAATAAAAATTATACTGATTAAGGTAACATAACATATTATAAAAATATATTTCTGGTGTTTTA
CAGCCTTTTGTTTTTACAAAGCAACAATATGATATGTTATAGTTGAGCTATTGTATAATGTTTTCTTATATAAATAAATA
GAATATCCTTTATCTTCTTAAAGCACAAGCCATTTGACCAATAAAAATGTGACATATCATCAAATTTAGGTTAATTAATT
TTTAAAGAAAAAAATTGTAAATACAAAGAACATGCGTTCCTTTATTTTCTACGAACCTAAAAAATCGAATTGCACGTTCT
GACAAAAGTAACTGCCGATTAACATATATTACGAGAAATTAATAACTACTCCAAATTTAAATCACACACGATCACGAAAA
AAAATCTTTCCATGATCTTTCTTAACTCCTCCACTATCTCTGTAAACCGACAGGTCTATTAACCTTATATAAATACTCAA
AATTATTTACATCTTACCGTCTTCTTCTTGCTTCCGACTTTTAGTAGAGAAACTCAGACAAATTCTTCTTGAGTTAATAC
AACAATGACTCTTTACTTTAGTTAGTTAATATGTCTACATTTAACGTTATTCGCAATTTTACGTTGACATCGTATTATTT
TGTTCTGTGTCTCAATGCTTCTATTTCTTATGCAAGATCTTTTCCATGACAATGAGGTCAAGTAAAGGCATGTACTCTTC
GTGGTGTCCAAGACCACTTACCAACTACTCGGCACAAGAACTAATCCGGATTGGAGAGCCACACTTCACAACCTCAATTC
ATCTCCTATTGATCGTATTAACATGGTTCTTGCCAGGCTGATCTTCCAAGCAACGATCTATCCCATTTGGCTAGACAAAA
CGGAGGCGTCCGACATCAGCAAGCTAGCCACCCAGTTTGGTACATTGAGACTCATCGATGAAGCTATTAGTGGGAAACTT
GCCTCATACACATCGTACGAACATCTCCAACTAGAAGCTTTAATTGCTTGGTTCCACCATCTTCAACCTAAATGTTCTAT
TTTGTTAGACACTATTATTTCATTGGCGTGCTCTATTTTTCGTTTCTCTCCTCTGTATATAACTTTTTCTTCATTTCTTT
TTAATTAAATATTATATCTCAAAAAGAAATATCATTCCGTTGAATTAGTTTGTTGTTTCGTTCTTTTTTTAGTTTGTTAG
GTCCATATTTAGAAGTTATATTAAGAATTTAATTTAAAAAGTAACAGCATAATTTTATTTATATGAAACTGTGACCGTGC
TACTAGTACTACATCCAATTTAAAAGTGAAAACCCGTTCAACATCCAATTTGATTTTAAACACTACAAAAACTCCCACTA
TCATAATTTTGAAATTTCAACCAAACTTGTGAAATTCCTTTTTTGTATCTCTTATTAAGTTGAAAACAACCTAAACGAGA
ATACCTCAAAGTCTGCGTTATCTTCTGAATTCTGTAAGGTCGTTGTTACTTTACTGCAAAGATTAATTTCTGAATATCTT
CAAATCCTTCTATTCTCATCTCTTCGTTCATAAATCATTTTGTAGGGTTGTTTCGAATTTGACTCGTAAAACATAATGAT
CGGAGCGTTAAAGGTTGGTGCTTGCTTGCTTCTTACGCTTCCCGAAGATGTGTTTTCTGTTATCTCTCACTTTCTTTCTC
CAAGCGACATTTGCGATATAATCTTTTGCTGCAAAAGTCTTTGTGCCCTTGTCGATTCCGAGAAGACATGGCTTGTTCAA
TATGAAGTCGTTAAGGTTCTTCCTCAGTTTGAAATAGTCCAATGGCGAATCGGGATCTCTTCTTACAAGGTGCTTGTAGG
TTTTTTGTAGAGGTGGTGAAGCCTCTTGTTGGGATTTGGGTTCAAAAGAACCCTGTAATTGGGATTTCTTATCCGTTGTT
GGATGCCGGATAATTCCGCAAGAAGTTGGTCCTATGTGGATTCAAGAAGGACAACTTATGTGGTCGCCTGTGTTTGAGAT
AATATGCGGTTTTGATGGCTTGTTATGTACGAAAATATGACGCAAATGTTTTATTTTTTTTTTACTTAAACTGAAATTTC
GTTAAACTCATATGTACTTTTACTTATTGTATCTAAAATTTTATAATTTTATGTACAGAAAACATATATTAGTAGGTGAT
CACCCGCGTTACGCCGCGGTTTTTTTCGAGATTTTTTTGTATTGTTTAATTTAAATATAATTTTTATTTATCTAATCTTT
CACTCATGCAATAAGCAATTAGTTTTAGTATTAAAATTTTTTTTTTCTAATAACATTCTCAACAATGCATCATACACATA
ATTTATAAACAACGTTTGTCTTAAAGCAATTTAACAGAGGGTAGCGTTGGATTTTAGAAACCTAAGAATTTGATGATGAA
GCTCCTTACGTATTTTTTTATCATCAGTGATTTATTATATAAATATCAATTTAAAAGAATAACTTACTCAAATCATTAAG
TAATACATGACTATTATACACTCATACTTTGAGTTTGGATTACAAAAAAAATCTTCGAGTATGAGAAAACTATTAAAATG
GTTTTATTGAAAAATCATGTAATATTAAATAAATTTAGTAATAGTACAATTAAATATATAAAATAATATAATATGTAAAA
TTAAATAATAAATATATCACTAACATATAAGTTAAAAGTTGAAGAGTTTACATTAATTATTTAATAGATACATGGCAAAT
GCTAAAGTAACGATGTCTCAATCATATAGAGAGAGTTGGTCAACTTTCATATATACGATTCTACTACCTTTACAACTTAC
AGACATCATTTTTGGATGATATAGTGCGGAATCTTTTAGAAATGAATTCATTTAAATTCTTGAATAAAACATCATTTTAA
CAATATATAAGATTATGGACTGTTCATGAAACTATCTCCA
>AT5G39473.1 | chr5:15796139-15799138 REVERSE LENGTH=3000
TCCTTGATGGAGGAGATGTCCTATTTATACAAGAAACAAAGACCCTAATCCTAACCGACTAAGGATTATCTAAACAAAAC
TGAAACATAAAGCCCAAGTAAAAGAAATTAAAACAAAGCCCAATTCAAAAGAGAGAAGTAAAAGGAGAGTTTAAGATGCG
CTGCATCACCTTCACTTGTCATGCATGTGGGTTGTGTAGTGCAGAATACCCGTGTCTTTGTCTTCAATGTTGTTTCATAA
TCCACCGAGCTTGCATCTTCTTACCACGTGTTATAAAAATCAACCGCCACGACCATCGTATTTCTCATGTTTCTTCTCTT
GGTCCTGGGAAGTGGATTTGTAGGGTATGTTATGAGCATGTTAATGGAGAGTACGGAGCATATTCTTGCTTTGTTTGTTC
TTATGTCTTTCATTCAAAATGTGCTACAACATGTTTAACCATTTGGGATAGGAGAGAACTTGAAGGAGTACCCGAAGAAG
ATGAAAAAGACGAAAGCAAACCGTTCATAGTGATAGATCAAAACCTAATAAAACATTTTAGCCATGAACACAATCACAAG
AGTTCATTATCATCATCAAGGCTCGAGGAACCAAGAGAACATTGCTATGCATGCACCCTTCCTTTTTATGCTGAATTGTG
CTACAAATGTACACAATGTGATTTTATTCTTCATGATGCATGCGCTAATCTCCCTCTCAAGAAAAGACACCAGATAAGCC
CACAATACTTACTTTATGTGACAAAGGTCAGTTTGGCATAGACTTTGCAAACTTGTTTATTTGTTTTGCTTGTGGACGTT
ATTGCACCGGTTTCTCGTATATTAAGAAGTATTTTCACCTTTACATCACAATTGATGTGCGGTGTGCTTCAATTTCTGAT
GCATTTAAACATGAAAGTCCACATTGGTTATTTGTAATTCTGATAGACGAGAGAGCCGGAACAAAGTGTGAAGGTTGTGA
CTTGGCTCTTATGTTTCTTCTACGTTGCAAGGGTGATTGTGGTGGCTACAATTTATGTTTCACATGCGCTACTTTACCCA
CATTGGTAAGACATATATATGATGATCATCCTCTCTCATTATGCTATGGTGAAAAAAATTTGAATGTGACATATTGTTGC
GGGATATGCGAAGAGGAAGTATATGCAAATAATTGGTTTTACAAATGCAACGATTGTAGCTCCACTCTTCATACTAAATG
TGTAATTAAGAATCTAATACACTCAAGAATAGGAGACATTTTAGTGTTGGGTGACAAGGGGTCATTTGATTTGCTTCCGA
ATAATCGTCTCTCTCGGCCGATTTGCTATTTATGTAAGACTCGTTCTACAGGTGATTTAGTGCTAAACGATAAGGCGAAT
ACAAATATATTCATATGCTGTTTTTGTGGCTTTTCTAAGAGTTTTCTTGGGAAGCCCAGATTCTTACGCGGTTGAAACTA
GAGTGAACGTACCATATGCCACACGTGTATTATGGCAGTTAGCAATTAAATTATTTATAGAATTTTTAAATGCATTTTAT
TATGTCTAAGTGGTATCATAATTTGTAAATGGATAAAACTATACTGATTAAAGAAACACAATCAACTTTAAAATAAAGAT
ATTTATGTTATTTACAAGTTTTTTTTTTTAATTGTGTATTCAACCAAATCATTGTTGGGTAACTAAATAAATTTATGAAT
GATAATGTGATTCGACTACGATCCGTTATCCTAATTTTTCAAATAACAAAATAATTCGGTGCTATTAGATGACAAAATTA
CTTAAAAGAGTATTGTTTATATTATTATCCCTTATTATTATCAATCCTTTACTTATTTATTTGATGTAGTTATTGCCAAA
AAAGAGATTTCCCGTTTTCCCGTATTCTATGTATTTTTTAGGTGTGAATGGCACCCAGATTTAGGTGTGCCATCGGTTTT
AGCGAGGAAGCAATGTAGTTTGGGTCATGCAAAACAACATTTATGATAGGATATTCAATTCGTTTTTTTTTAATTGAGTT
TAACTACAATTTCATATTGAGTTTTTTAATGTTAAGACATATTATAGTTATTTCTGTTTTTCTTAGATCATTAGACTATT
ATATTAGTTCATCTAGTAACAGTAATATTAAGCACATTTGTTAATGTTGTGGAATATTTTAGCAAAAGACTATTGAGTTT
GGTTTTCTATGTGAAAGAGACTACTTCGATTCTTGATTTTAAAATTAGACGTATATTGGATGGTATTCATTACGATGATT
CGGTAAGTTTGTTTTTGTATACCCTATATTATTCTAAAGTCTTCTTTCTATAACTTTGTTGTTTATATTCTTACTTTTAT
TTTTTTGTATATATTATTCTTAAGTCTTGTTTCTATAACTTTGTTGTTTATATTCTGATTATATTGTTTTTTTCTAAGAA
AAAGTTGAATGAATCGTATAACTTTGTTGTTTATATTCTGCCTTTTAATTTTTTGATCTTTTTTATATAAAAGTGTGATT
GGTCAGGACGTCAGGTTGTCCATGTTGGAAAATTATATATTTGGGAGAATCGAAAAAAGAAAGTAAAAGTCACCGAGAAA
AATGCAAAGATGAAATCATATCGGATGAAGATGTTTTTGTAGGTAGAAATGAAAATGTTTAGTCCATGACAATCAATAAA
AAAACATTTGTTAGTTTTTTTTTTTGGGTGTTTTTTACGATGATTTTGTTTCCTGGTTTTTATAATTTTGGTCTGTTATT
ATTTTAATGAAATAATTTTGCTTTTCTATGGTTCAGTTTTCATGTTTTTGGAATATTTTTTATATCAGTTATTTGTTTTA
ATTTTAATGGTGTTAATATTATATTATGTTAGTTAATATATTACTATGTTTTCGTGATTATTTATTACTTAAAATTATTT
AATTATAGTGTTTGAAAGTATTTTTTTTTAATGATTTCACTAGTTTAATTGCTTTAGTAATAAGTATTAGACATCACGGT
GTTACGAAATCATTAACTTCAGTCGTTGAGCCTCTTCTTT
>AT5G39480.1 | chr5:15798635-15801634 REVERSE LENGTH=3000
AGAACATTGTACGAAACACATCAATGTTTTGATTGAAACACTCAATTAGCTTTGTTTTATTTTTGAGGTACATTCTCCAA
ATTTTATGTATTTTGACGTCATTTGCATTTCAAAACTAAACTATACTATAGTCAATATGCTTCTAACGTGTGTAATACAA
ACTGTATTGTAGTATCTAATGTACTGATACCTCTTAAAATGTCATCTTACTATCCGACCACTACCACTTGATAAATGTTT
TTTAAAATTATTATTTTTAGTTAAGTTTATAATTTTTCTTTTTTAATGAAAATTAATATATTAGCTTTTTGCCGAATAAT
TAAATAACTTTAAATAGAAAAAAAGTCATACAAAAACAAAAGAATTGCTGAGAGACTCGTGATTTAGTGGTTCTCTTATG
CTTAGGCTTGGGGGCCTAAGTTCTCGTTGTTCACGTTGTCTAGTGGTTTAATTTTAACCAAAAAACAAAGCGCACTTAGG
TAAATGACTAGTTCGGAAAGAGTCATCTTTTTTTTTTAATTAACTAGAAGAAGTAAATATGTCTATCAAGAAGGCTAATC
CAATTTATAAATGGCTATAGACTTTATTTTTAATCATTTTTTGTAAGTCGATCAACTACATCAGTTGCTAATACAACGCT
CACCGAAAAGTATCTAACATTTTTTTTTCTCTTTTTTCATACATGATATAGAATAGGCAACGAAAATTGAAGATGTTATG
CGGGTTACAATTATACGCATTGTAATATTATTATTTTAAATATTAAAAAACATAAATATCATCTTCCTGGCGTAGAGATG
CTTTTGGTTTGAAGAGACTCATACATCCTCGAGAATGTCTCATGTGATGAGCAGGTAACATAATTTGATACTAGATTTAT
ACAAATGAAGCTATAATCAATGATTGTAACTTCTCACTACTCAAGTGAAAATACTAATCAATGACAAGCAAATCCAAAAC
AAAATCTCCTCCATATGTTAACAAGGTGATAGAAGATATGCTGGTATTGCAATTTGGTTTGGATCAAGATGAAAAAGCTG
CTTTCACTTCTATTTAATTTGACTATTATATTTCTTTCGAGAACCACTTAACACAAAAGCTGCACTTGATGTAAAACAGT
TTTTTTTTCGAATAAAATTTACTTATTATTCACACACAACAAAAATACTAATTAGTGATCAAATTTACTAATACTATGAA
AAACCAAGTTGTGGTAAACCTTGCATTTTAGCCATAAATCTTTAATGGCAATATATTTTGGATTTTATAGGCACGGGAAT
TAGTCTGAATTTTGGTATGAGATTCCTTTGGTTAAAAAAAATTGAATAGTTAGTACCCACTACCATATTTAACTTCATGG
AGAAGAAAGACAGTTTTCTCCTTGGACTTCTTTTTTTCAGCAGAAAGTGATTTTACTATCAAGTGAATTAAACCTATTTG
CTTCTACTATCAAATACGTTAAAATTTAGAGAGAAACTAATTAAGTTATCTAAAAGTGACTGTTAGATTTAAGATTTTTC
TCTTATTTGGTAATAGTTGCGATAATTTGAAATAAGAATCTCTTTGTTCAAAAAACAAAATTGAAATAAGAATCTTTGTG
ACTATGATGTCATTTGAGTAGGCAAAGGACTAGATTCTTTTTTCGTTCTTGAAAGCTATTCCTAACTTTTAAGTATCAAG
TAGGTAATCTCATTTTCCAATTAAAGTACTATTATATATTATCCATCGATGTAAGAGAATAATTCATATATATCTTTTTT
TGCTAAAGAATAATAATTCCTAAATTTCTTTGATTTTTTACATATATACAAATATCCTTCAAAAAAAGAAGACAAAAGTG
AGAAGAGAAGCCAAAACTTTGTTCCATAAAAAAGAGAACAAGGTTAGAAGAAAGTTCCAACATCGCAACCATGGATACAA
TGGAACTAAGACAATGCCCTGCTCATAATTCTCCTTTAAAATATACACGAATCTCATCAAAATGCGATGCTTGCTACGGA
GATCACTATGACAACAAGCAAGGCTACAAGTGTAATTTCTGCGAGTTTTGTTTCCATGAGGACTGCGTCAACGTCAAGAT
TCCTGCTCGTCATAAACACCCTCTCAATCTCATCAAAGTGCATGACCAGGTGTTATGTTGTCTTTGCGAAACCAATAGAA
TTCCTCAAATACTTTATCAATGTTCAAAATGTTCTTTTCGTATATGTATCCCTTGTGCGAGAAAACCTCTGATCTTTGAA
CAAACTAAGGCCCATGAACATAAACTCCTTCAAGTACCGATGAAACTCCCCTTCTGGCGCAGCGTAACCAATAGAGAACC
CTAAGCTCGTTGATTCCGTGGAATAGCCGAGAGAAGGGGGCGTCACTTGTTCGTTGATTCCTCGGAATAGCCGAACAAAG
ACTGAGCTTGAAGATCGTTGATTCGAAACGAATAGCCGATAGTCAAGAGAATGAAGAAAGCTAAAGCTTCTGATTATTAT
TCAATAAAACGCCCGCTCCTTGATGGAGGAGATGTCCTATTTATACAAGAAACAAAGACCCTAATCCTAACCGACTAAGG
ATTATCTAAACAAAACTGAAACATAAAGCCCAAGTAAAAGAAATTAAAACAAAGCCCAATTCAAAAGAGAGAAGTAAAAG
GAGAGTTTAAGATGCGCTGCATCACCTTCACTTGTCATGCATGTGGGTTGTGTAGTGCAGAATACCCGTGTCTTTGTCTT
CAATGTTGTTTCATAATCCACCGAGCTTGCATCTTCTTACCACGTGTTATAAAAATCAACCGCCACGACCATCGTATTTC
TCATGTTTCTTCTCTTGGTCCTGGGAAGTGGATTTGTAGGGTATGTTATGAGCATGTTAATGGAGAGTACGGAGCATATT
CTTGCTTTGTTTGTTCTTATGTCTTTCATTCAAAATGTGCTACAACATGTTTAACCATTTGGGATAGGAGAGAACTTGAA
GGAGTACCCGAAGAAGATGAAAAAGACGAAAGCAAACCGT
>AT5G39490.1 | chr5:15802808-15805807 REVERSE LENGTH=3000
AGAACATTGTACGAAACACATCAATGTTTTGATTGAAACACTCAATTACATTCTCCAAATTAAATGTATTGTGACGTCAT
TTGCTTTTTAAAATTATACTATACTATAGTTTATATGCTTCTAACGTGTGTAATACAAACTAAACTACGTATTGTAGTAT
CTAACGTCCTGATACCTCTTGAAAAGTCATCTTACTATCCGACCACTACCACTTGAGAAATGTTTTTAAAAATACATTTT
TTTATTTTAGTTTTATAATTTTCTTTCTTTAATCATATTTAATATATTAGCTTTTTGCCAAATAATTTAATAAATTTAAA
TAGAAAAAGTCATACATAAACAAAAGAATTGTTAGTGGTTCTCTTATGCTTATGCTTGGGGGCCTAGGTTCATATTATTT
TAGTAGAAAAAATATTTGAAATTATTTATCTTGTCTAGTGGTTCAAGTTTAACCAAAAAACACAACGCACTTAGGTAAAC
GACTAGATCGGAAAGAGTCACTTTTTTTTCTTTTCTTTTTTATCTGCAACGAATGAATTAAAAAAAGGAGAAGTAAATAT
GTACAAAGATGTACAAAGTTTATTCTTAAACATTTTTTGTAACTCGATCAACCACATCAGTTTCAAATACAACGCTCATT
TTTTTTCTCTTTTTTCATACATGATATGGAATAGGCAACAAAAACCGAAGATGTTATGCATGTTACAATTGTACACATTG
TGATATTCTTATTTTAAATATTAAAAAACATACATATCATCTTTCTGGCGCGAATGTGCTTTTGGTTTGAAGAGAAACGA
TGAGACTCATACATCATGTCTACCCTCGAGAATGTCTCATGCAACATAATTTGATACTAGATTTATACAAATCAAGCTAT
GATCAATGATTGTAACTTCTCACTACTCAAGTGAAAATACTAATCAGTGACAAGCAAATCCAAAACAGAATCTCCTCCAT
TTGCGAACAAGGTGATAGAAGATATGCTGGTTGTATGGTAATTTGGTTTGGATCAAGATGAAAAAACTGCTTTCAACTCT
GTTTAATTTGACTATTGTATATCTTGAGAGAACCACTTAACACAAACGCTGCAGTAAACAGTTTCTTTTCTTTCGAATAA
ATTTTACATATTGTTAAAAAAAAAATACTAATCAGTGATTAAAATTACCAATACTATGAAAAAACCATGTTGTGGTAGAC
CATGCATTTAATCTTTTCAGGTGTCTTTTAGAAAAACTAATGCACCTTGCATTTTAGCCACCCATAAACGTCTTTAATGG
CAATAAATGTTGGATTCTATGGGCACGACAATTAGTCTGAATTTTGGTATGAGATTCCCTCGGTTAAAAAAAAAGATTGA
GTAGTTAGTAGTACCCACTACCATATTTAACTTCATGGAGAAGTAAAACAGTTTTCTCTTCGGGCTTCTTTTTTTCAGCA
TCACTTTTTCGCACGCAAGTGATTCTACTATGAAGTGAATTAAACCTATATGCTTCTACTATCAAATACGTTAAAATATA
GAAAGAAACTAATTTGGTTATCCAAAAGTGACTGTTGGTTTTATGCTAGAAAGCCATTTACCGTGTTCTCATCGATGATC
GATCCCCGATCTTTATTGTGTGGGTAAAGCCATTAGTTATAGAACTTTCCAGAAAATCATTGCTCGCCATAAAAAATAAA
CTTTATAGTTGAAACATGGAACGAAATAAAAGGTTTACATGAAACGAAATCTTTAAATTAGAGCATGAAAGAAATAAAAG
GTTTACATGAAACTAAATCTTTACATGAAACGTGAGAGAGCCGTAATCTTTACAGGAAACGATGATTGAAAAATTATTGG
AAAATGGTCGAGTCGAGACTAGGTCTCAAGGTAAAGAAATAATAGCTTTAAAACTTCTGTCAAAAACTAATAAAACTTAG
ACCTGTCAAAACCATGACCATTGATAATTAAAACCCGTTCAACATACTATTCAATTATTTAGACAATTATTAAACGTCTA
CATAAATCTTCCACTATCATAATTTTGAATTCACTTGAGAAATTCCATGTGCACGTATATATCGTAGTTTTACATTTAAA
ACCACTTGGGAAACTACATTTAATTAAGTTGTTAAACAATTATCAAACAGTTTGTCGCCTTTTGCCTTTCTTGTTATGTT
GAAGATTTCAACTTTTTCCTTGCGATAATCTGAAACCCATCGTACTCTGCTTGAAGATCTTCAAGAAAACTCTATAACCT
TTTTTCCATATTGATGGGTTATTGAAAAGTTCGTTTCTTTTGCTTTCTGATTCAAACCTAAACCAGAATCCCAAAGGCTG
CGTTTCTTGATTTCAAAGTCTGAATTTGGTAAGGCCGTTGCTATTTTACTCTTAAATTTGGATTTTGAGTACTTTCATAA
TTATATTTTATCATTTGTGTGTTTAATTACCTTGGGTGGTTTTGTTGCGAATTGGACTTTTAGTACATGATGAACAAGGA
ATCGTTTGGAGCTTGCTTGCTTCTTACGCTTCCAGAAGATGTGTTTGCTGTTATTTCTCGTTTTCTTTCTCCAAGCGATA
TTTGCAATCTAATCTTGTGCGGCAAAAGTCTGCCTGCCCTTGTCGATACCGAGAAGATGTGGCTTGTGCAATGTGAAGAA
GTAAAGGTTCTTCCTTTGTTGGAAATAGTCCAATGGCGAATCGGGATCTCTTCTTACAAGGCCCTTTGTAGGTTTCTTGT
AGAGGTGGTGAAGCCGCTTCTTGGGATTTGGGTGCAACAAAACCCTGAACTTGGGAATGTTGTTTATGTGATGCCTGGTT
TCTTGTCTGTTGTTGGGTGCCGGATAATTCCACAAAAGGTTGCTCCTTCGTGGATTCAAGAGGACCGAGTTAAGTGGTCA
CCGGTGTTTGAGATAATCTGCGGGTTTGATGGCTCTAACGGGTTTTTCCTCCATGGAAGAGACAAAGAAGGCAGTTGCTT
GTACCCTGGTTTTGTTATGGGCATTGAGAAGAGTTGCAAT
>AT5G39493.1 | chr5:15807269-15810268 REVERSE LENGTH=3000
TTTGATATATTTTACCTAAAAACCATATTTTTTATGCAATTCTGTTCCAGCTTATGACCTCCTAATTAAGCCAGCATAAG
AATAAATTTTATAAATTGTGTATTTCTTTTTAATAAATAGCACATTTCAGAGTTTCTTACCAGTCTCTCTACTCTCTTTT
TATTAGTTTCTATTTTCTTAATGGTGAGTCTCTTATTTTTCTCTTAGTTTTCTATGAGCAAACCAACATAGATGCTCTTA
GTGATCTATGACTGTATTTTTTATATTTATATTATATGAATTTTCTTCATGAAACAATATTATCTCTTGAGCCTCTTGTA
TTTAATTAATTTCCATAGTATATGAGTTTGGTTGTATCTTATGCACAATTCATTACATTTTTTTTTTAATCTTGCTATTC
TTCTCTAGGAGGACATAACATGCTTGCATGGATCTCTAATATAGGTCAAATTGCCAAAAGACCACTCTATCAAATAAGAG
ATCATTGTAGTACGTTAGAGTCGAATTCCACAAAACTCTCTAGTTTACACAATAGACTAATAGTTTTGAATTAAACTAAA
CATAAATAACTGACAATTAAAAATAGCAAAAAAATCAAAATTTAAGATGTAAATCTGGTGGAGGAATAGTTAGGCTTAAG
AATTTCTCAGGAAATATCAGAATTGTAGATCTAGCAATTAATTAAAAATTATTATCGAACCGTTCTAGAACTCAAATCAC
AAAACTATAATCAACCAACTCTCATATGTATTGATTATTTGTGCATAGTAGTAGGAATTCTAACTTGTCTGTAAATCCGT
AAAACTAAACACGCATTAACGAATGGGTTTGATATGCTCACAAAGTATCTAAGCCAACTCTCGTATTTATTTAGCTACTT
TTGCCCATCTAAAATAGTTCCGGTAATAAGCGTACTTTTGTGTTTAACCTTTTATTATATGAGTTACATTCTAGGTGATC
AATCGAGAACTAGTGATAAAATCAAATCTAGGTGAAGAATTCTATTGGTTTTTCCTAACAGTTTATCGATCTAACAATTT
AATCCCTTTTGAGAATTTATAAACCTAACAAGCAAACTACTGAGACATGATCATGAAAACACAAAACATGATTTGAATAT
AAAGCTTAAAGAAATCGAGAAGAGATTAGACTTTAGAAGATCTTCTCTCAAGGGTGCTCCCACATGATTCCCACATGATT
TTACCTCCAGAATTAAACTTAGAAAAGTAAACTTTACCTCCCACATGGTTTTAGTCATGTCTAACAACATTGTAGAGACT
ATGAATGGTGTCATATAGAAAGCGAAAATATTTAGATAGTCATATATTTTCATTTAAATATTATATATGCATGATACGTA
TTGAGATATACTAACAAAATATTTAAATCTAATCTCTTCGTAAATAATTGTTAGAGATTTCTTACAACTACTTTAATGTT
GTACCATGTAAGTTCCAGTAAATATTATTGTGTACACATATAGGAAAAAACTTATGTGATTTATGTATTTTTAGAATATA
ACTGTTTGGAGCGCTCATGTACGTGTACGTGTATCTCAATATTATTATATAGTTTAAGGGTCTAGATTAGAATACTATCT
AGTCTCCACCAATAATATTGTGTAACATAATATTCATTAAAAATAAATAACAATTATATAAAAAGAATAACATTTAAACA
GAAATATCATATAAATCGTACTAAATATATAGAATTTGGCTAACTAGCCGTATGCACCATTATAGATACCAAACATTGCA
CATATTCTTAAAAGAACCGGAAATGGTGTAACAATCCATACTTCGAATTCCTCTAACATATGTGATCAAATGACAGTCAA
ATTAACCAATGTTTGTAATGTAAGAATTCGTATATATTACACGTATATACTACCGAAACAATGGTACATATAATCATAAT
TCCGTTGCTACTCGTTTGAGTAAAGTATCATAATTCATTTCTCTTTACTCTCGTTTTTTTGGTTTTGTTTCCATTTTTTT
TAATAACATAATGACACAAAAATTTAGAACCGTATCGAACGAGAACTGTTCAATTCAGAAGACAAATCGGTCCAAAAAAG
CCTTAATAGCTAATTGATGAGAAGCCCAAATGACTTTGTCAAAACATGGTTCAGAAAGTCAATTTTACCCCATATGTAAA
TATTTCTTATAAAATTATTAAACTTTGGACTTGTCAAAACCATGACCATAAGTTTGGACTTTGCCAAAACCTATTTAACA
TCCTCTTCAATTTTAAACAATTATCCAGCTCTATAAAAGATCTTCCACGATCATAATTTTGAAACCACTTGAGATGAATA
TCAATTTCTATGAATTTTTTTTCTTTCATAGTTCGACGCCATGTGTTCTTATTATAAGGTTTAAATGGCCTCCAAAAACT
TTTTATTCAAAATAATCCCACAATCATAATTTTTAAATTCACTTACGGAAGAATTCCTCACATCGTCTCCTTTTTGTCTT
TCTTCTTATGTTGAACATTTCAACCTTTTTCCTTTGTGTAATCTAAAAACCATTGTAAAGTTCGTTTCTTTTGCTTTCTG
AATCCAAAGGCTGCATTTCTTGTTTTCAAAGTCAGAATTTGGTAAGGCTGTCACTAGTAACTCTTAAATTTCATTTCTAA
GTATCATCAACTCCCTCAGTTGTTAGCATTGAATACGTTTCGTTCGTAAATCTTTTTTTTTTTTGTGTGTGTTGGTTTAG
ATTTGGTGCTTTTGCAGCGAATTGGACTCTGTAGTATATGATGAACACGGAATTATTTGGTGCTTGCTTGCTTCTTATGC
TTCCAGAAGATATCTTTGTTGTTATCTCTCGTTTTCTTTCTCCAAGCGATATTTGCAACCTAATCTTGTGCGGCAAAAGT
CTTCGTGCCCTTGTCGATTCCGAGAAGACATGGCTTGTGCAATGTGAAGAAGTAAAGGTTCTTCCTTTGTTGGAAATAGT
CCAATGGCGAATCGGGATCTCTTCTTACAAGGCCCTTTGT
>AT5G39500.2 | chr5:15819911-15822910 FORWARD LENGTH=3000
GACGGTTTTGGTGGAATAGAGAAAATTTGTTCTATACAGATGAAAAAGCTTAATCAAGGATATCAATTTTTTTTTTGCAG
TATAGCTTTTTTGTTTTTAATATAGGGGGATTATAATACTTTGGAGTCTTGAGCTTTTGTTTTTTTTATGGAATGTTATG
TTGAAATTATGGGTTTGATTGGAAATATATTTGGAGGCAATTTGGAAACTGCTGCGTCTATTATACAAAGAACTTGAAAA
ATTCAATGGTACTGACAAAGAAAAATGGTACTCATCAAAACCAGAAAAGAAAAGTAAATTTTTGGTCCAAATCTCACTAT
TTTAATAACATTTTTTAAAAACAAAGAATTAAGAACAAAAACAAAATGACCTATAAAATTTTGGACTCTAATTCTTGGCT
TGTGTGACTTTATTAACAGTTAAATATTACAAATTTTCAAACTCTTAAAAATTTAAACTTTATAAAACGTTTTAAATATT
TATAATTTATAAACTTTATGAAGTTTTAAATATTATAAATATTTGTTATAATTTTGAATGTTATAAATTTATAAACGAAA
AGAACTTGAAAAATTCAATGAAAACGAGTAACGACAAAGAAAAATGATAATCATCAAAACCAAATCTCAATATTTTAATA
ACATTTAAAGTTTTTAAAAAACCCAAAAAATTAACTAGTAGGCCTGGGCATAATACCCGGAACCGAATATCCGAACCGAA
AAACCCGAAAAATAACCAAACCGAACCCGAATCCGATTTTTAGAATTACCCGAATGGGTCCTCGACCTTACTACCCGAAA
AAACCCGAACCGAACCCGAACCGAATCTAATACCCGTGGGTACCCGAATACGAATGTAACTTAAATATATTAGTTATATA
TATATATTTGTAATACCTCAAATACCAAAATTAAAATTATAAATCCGATTATACTAGATTTTTTTAGTAATTCATATATA
TTTGGATATATTTGGGTAAAAGTAACAAATGTTATAGTTTTCTTTTAGATAATTTAAGTATTTTGGTTACATTTGGTTAT
ATTTGTATAAAAAGTAACCAATATATTTACGGGTAATTGGGTATTTCGGGTTGATTTGGGTATATATGAATAAAAAAACC
GAATCTAACCCGAACCCAAAAATATTTTGGGTATTTTTGGTTATTTTTACATTTTTACTAAAATAACCGAACCGACCCAA
ACCCGAACCGAAACCGAACCGAATTTTTAGAATACTCGAATGGTTCTCAACCTCCTACCCGAATAGACCCAATACCCGGA
AAAAAAAACGAACCCGAACGGGTACCCGAATGCCCACGCCTCAATTAAGAACAGAAAAAGAAAAAAACTAACTTTCAGTG
ACCTATAAAAGTTTGGGCCCTAGAAGAGTCTTTTCGCAACACCAAAAATGGCAGATCCGCAAGCCCAACAAGGCAGTGGC
ATTGCCAAAAGATCTGGACAAAAAAAAGGCCAAGTGGTGTACAAAGCCTAGATGTAGGATATAATTACTCAACCGTCGAA
CATATTTTCCATAGATCATTCATAGACGTACGCATCATCAAATCAATTCATCGTCGTCTTCCACAATTGTCATCACCGAT
CGATTTTCCGACTCCGACGTACCTCCTCTTCCCCGTTACCTTCTCAGGTCTCAATCTGGCTTTCTCTATTTTTCGCCTAA
TTCCTCTTTTTCTGATTGTGATTCTGCTTTCTAATTTTGATCCTAATTTTTTGTGCTTATACTCCGGCTAAACTCTTCCA
TTTGTTCCGATCACCGGAATTTTCGTCACTTATTCGTCATCCTTTTTCTCTTTTGATCCGTCAATTTTACTTTTCTGTCT
TTTTTTTTTCTCCTTTTTCCCCGTGTTGACATTTCTTTCTTCTGTACGTGATCTAGTTATCTTAGGGTTTTGGACTGCTA
TACAAAACAATCAATTGATTTTAGTTTTATCTTTTGAATCGTTGTAAGAATTTCAATAGCCTAGTCTTGTTGATGGTTTT
GGGCTATTGAATCTGTTCTTAAAGTTTCAGCTTAATGTAATCTGTTCTTAATCAGAATTAGGGTTCATCATCATTGTGTG
TGTTGCTGATTCTGCAGAGTTTTTAGTAGTCTTCCTTTGGAACAATGAGTGACGTGTTTGATGGATATGAGCGACAATAC
TGTGAGCTCTCGGCGAGTCTTTCAAAGAAGTGTTCCTCTGCTATTTCGCTTGATGGAGGTAAAATTGTTACTCTAATCTT
TTCTAAGATGTGATACTTTTCCTACTCAGGCATTGCCTTACCTTCCTTAAGATTTGAAATAACTAATTCTGGTTTAGCTT
ATGAATGTAACAATGTACGAATTAGAGATATCTTGGTTTGTGTTTTTGATGCAGAGTATTGTGCGATTTAGATCCTTTAA
TTACTACTTCGTTGTAAGGACATAGTATTGGTTTCTGATTACGAAGAGAGCTTGTGATTAGTATTGGTCGCTGATCATCG
CCATTTTTTTACACTGGGGATACTTCGGTTTTTGTTTGTTACTGAGAACGATTCTATAGATAGTTTGGTTTGTGTTTGAT
GACTATAAACTTCTTGTCTCCTTCATGTGTTGCTAGGACATAGTAGTGTGCCTTTCTTTTGCTTTCTTTGGAGATTGTGA
TTAGTAGTGTTCGCTGATCATCGGGATTGTTTTTTTTCCCCTAGATGAGTATGCTCTGTTGATTGCATAGATAAAAATGC
ATTGATGATACCTTATTAATTTGCAGAACAAAAGAAGCAGAAGTTGTCTGAAATAAAATCCGGGCTGGAAAATGCAGAAG
TATTGGTATGTGATATGCGTAACGTGAAGTTATAGAAGCTTCTCTATTGTCCATTATTCATTTTGATGCTTCTCTGTCCT
TTTCTTCACCAGATTAGGAAAATGGATCTCGAGGCAAGGACCCTTCCACCTAATCTTAAGTCCAGCCTCCTTGTCAAATT
AAGAGAATTCAAGTCTGATCTGAACAATTTCAAAACTGAA
>AT5G39500.1 | chr5:15819911-15822910 FORWARD LENGTH=3000
GACGGTTTTGGTGGAATAGAGAAAATTTGTTCTATACAGATGAAAAAGCTTAATCAAGGATATCAATTTTTTTTTTGCAG
TATAGCTTTTTTGTTTTTAATATAGGGGGATTATAATACTTTGGAGTCTTGAGCTTTTGTTTTTTTTATGGAATGTTATG
TTGAAATTATGGGTTTGATTGGAAATATATTTGGAGGCAATTTGGAAACTGCTGCGTCTATTATACAAAGAACTTGAAAA
ATTCAATGGTACTGACAAAGAAAAATGGTACTCATCAAAACCAGAAAAGAAAAGTAAATTTTTGGTCCAAATCTCACTAT
TTTAATAACATTTTTTAAAAACAAAGAATTAAGAACAAAAACAAAATGACCTATAAAATTTTGGACTCTAATTCTTGGCT
TGTGTGACTTTATTAACAGTTAAATATTACAAATTTTCAAACTCTTAAAAATTTAAACTTTATAAAACGTTTTAAATATT
TATAATTTATAAACTTTATGAAGTTTTAAATATTATAAATATTTGTTATAATTTTGAATGTTATAAATTTATAAACGAAA
AGAACTTGAAAAATTCAATGAAAACGAGTAACGACAAAGAAAAATGATAATCATCAAAACCAAATCTCAATATTTTAATA
ACATTTAAAGTTTTTAAAAAACCCAAAAAATTAACTAGTAGGCCTGGGCATAATACCCGGAACCGAATATCCGAACCGAA
AAACCCGAAAAATAACCAAACCGAACCCGAATCCGATTTTTAGAATTACCCGAATGGGTCCTCGACCTTACTACCCGAAA
AAACCCGAACCGAACCCGAACCGAATCTAATACCCGTGGGTACCCGAATACGAATGTAACTTAAATATATTAGTTATATA
TATATATTTGTAATACCTCAAATACCAAAATTAAAATTATAAATCCGATTATACTAGATTTTTTTAGTAATTCATATATA
TTTGGATATATTTGGGTAAAAGTAACAAATGTTATAGTTTTCTTTTAGATAATTTAAGTATTTTGGTTACATTTGGTTAT
ATTTGTATAAAAAGTAACCAATATATTTACGGGTAATTGGGTATTTCGGGTTGATTTGGGTATATATGAATAAAAAAACC
GAATCTAACCCGAACCCAAAAATATTTTGGGTATTTTTGGTTATTTTTACATTTTTACTAAAATAACCGAACCGACCCAA
ACCCGAACCGAAACCGAACCGAATTTTTAGAATACTCGAATGGTTCTCAACCTCCTACCCGAATAGACCCAATACCCGGA
AAAAAAAACGAACCCGAACGGGTACCCGAATGCCCACGCCTCAATTAAGAACAGAAAAAGAAAAAAACTAACTTTCAGTG
ACCTATAAAAGTTTGGGCCCTAGAAGAGTCTTTTCGCAACACCAAAAATGGCAGATCCGCAAGCCCAACAAGGCAGTGGC
ATTGCCAAAAGATCTGGACAAAAAAAAGGCCAAGTGGTGTACAAAGCCTAGATGTAGGATATAATTACTCAACCGTCGAA
CATATTTTCCATAGATCATTCATAGACGTACGCATCATCAAATCAATTCATCGTCGTCTTCCACAATTGTCATCACCGAT
CGATTTTCCGACTCCGACGTACCTCCTCTTCCCCGTTACCTTCTCAGGTCTCAATCTGGCTTTCTCTATTTTTCGCCTAA
TTCCTCTTTTTCTGATTGTGATTCTGCTTTCTAATTTTGATCCTAATTTTTTGTGCTTATACTCCGGCTAAACTCTTCCA
TTTGTTCCGATCACCGGAATTTTCGTCACTTATTCGTCATCCTTTTTCTCTTTTGATCCGTCAATTTTACTTTTCTGTCT
TTTTTTTTTCTCCTTTTTCCCCGTGTTGACATTTCTTTCTTCTGTACGTGATCTAGTTATCTTAGGGTTTTGGACTGCTA
TACAAAACAATCAATTGATTTTAGTTTTATCTTTTGAATCGTTGTAAGAATTTCAATAGCCTAGTCTTGTTGATGGTTTT
GGGCTATTGAATCTGTTCTTAAAGTTTCAGCTTAATGTAATCTGTTCTTAATCAGAATTAGGGTTCATCATCATTGTGTG
TGTTGCTGATTCTGCAGAGTTTTTAGTAGTCTTCCTTTGGAACAATGAGTGACGTGTTTGATGGATATGAGCGACAATAC
TGTGAGCTCTCGGCGAGTCTTTCAAAGAAGTGTTCCTCTGCTATTTCGCTTGATGGAGGTAAAATTGTTACTCTAATCTT
TTCTAAGATGTGATACTTTTCCTACTCAGGCATTGCCTTACCTTCCTTAAGATTTGAAATAACTAATTCTGGTTTAGCTT
ATGAATGTAACAATGTACGAATTAGAGATATCTTGGTTTGTGTTTTTGATGCAGAGTATTGTGCGATTTAGATCCTTTAA
TTACTACTTCGTTGTAAGGACATAGTATTGGTTTCTGATTACGAAGAGAGCTTGTGATTAGTATTGGTCGCTGATCATCG
CCATTTTTTTACACTGGGGATACTTCGGTTTTTGTTTGTTACTGAGAACGATTCTATAGATAGTTTGGTTTGTGTTTGAT
GACTATAAACTTCTTGTCTCCTTCATGTGTTGCTAGGACATAGTAGTGTGCCTTTCTTTTGCTTTCTTTGGAGATTGTGA
TTAGTAGTGTTCGCTGATCATCGGGATTGTTTTTTTTCCCCTAGATGAGTATGCTCTGTTGATTGCATAGATAAAAATGC
ATTGATGATACCTTATTAATTTGCAGAACAAAAGAAGCAGAAGTTGTCTGAAATAAAATCCGGGCTGGAAAATGCAGAAG
TATTGGTATGTGATATGCGTAACGTGAAGTTATAGAAGCTTCTCTATTGTCCATTATTCATTTTGATGCTTCTCTGTCCT
TTTCTTCACCAGATTAGGAAAATGGATCTCGAGGCAAGGACCCTTCCACCTAATCTTAAGTCCAGCCTCCTTGTCAAATT
AAGAGAATTCAAGTCTGATCTGAACAATTTCAAAACTGAA
>AT5G39510.1 | chr5:15823592-15826591 FORWARD LENGTH=3000
GCCTCTGTAACTAAATCCGACCAAATCAAAGAACAACGGTTGTTTTCGTTTTGTGAGTCTTTGATTTATCCTGTTTCTTC
TTTTTGTGTGAAAAGTTGTTTTGCCACCTTTGTATTCTAAATTTGACCATACATACTTTAAGCAAGTAAAGCTTCGGCCT
AAGTGTCACGTATATTGTTTATATTGTTCATATCAAATCCAGAACTATACATGGTTAAACATTGAGATTAAAAGCCTCAA
TTATTTCAAACAATCGAGGTCTACATCTCGCACAATTGTTCATATATTGGATCTAGAACTATACATGATCAAACATTGAT
ATCAATTACTAGTGTTTTTTTCTTTCATATTTGAATTTGCTATAATCAGCGACCAAGCTCTCAATAACCCTATGCTTCAT
GTTATCCACCAAACCGGCCAAAATCTGTAAAGGGCCAATCAAAAACATAAATCATGTATAAACCCGGAACACAGCATTTT
GAGTCTCCAATCGCATATATGAAACAAGACAGTTTCTTACCGCATTGGCCATGTTTCTCCTAACATCTTCTGGTACAAGC
GCGAGAACTGAAGGAAGCACGAAGCTAATGGTCGTTTCTAGTCGACCTTTGAGCCTCGTGTGCCTTCCACGCCGGTCTGG
GTATAATGCTCCTTTTACTCCAAGAGTGAAATCAGTTGGTTCCATTACTCGGTCAAGCCCTTGAAGCTCCCATTTCGTCT
GAAAATCGTAATTCAAATGTTAAATCAATAAAAATTCTGACTAGTGAATTTGTGATTCATGTGGTGGTACAAATATAATA
TTACCATGTTGAGCTCAAGAACTTTGGTTATGTGTAGAGGTACGTCTGATGGGTAATCCTGACCGTTGGATTTGCATCTA
ATCCGCATGACCACCACTGGACACGCAGTGAGGAAGAAAAATTTTATTGGTAACATTTGGATTCTCCATTCTTCCTGCAC
AATAATTTCATCCGTAAGTAACAAAGCCTCAAAAAATAAACATAGTTAAAAAACATGAGGTAAGGAAAATCAAAACATGC
TACTAGCAATGATGTTACATTCCAATAATTCAATGGGGACCTCTTGACAACAAGAATAATATCAAAATCTTAAAGAGATT
TTACTGGTTTGTGACTTTGTGTATCTTGTTTCATTTCTCTTATGGATATATGTAATTTTATATATAGGTTTCTAAGAACT
TACTAGGACACAACTAAGATTTGTGTATTCTTTTGTAACTACGAAACAATAGAAATTTCTATAAATTTATTTTTAATCCT
TAATTGAATACAATTGATACTATTGAGGATTATAAATCCTTAATTATTTTGTTATTTTCACTATCACCAAAATTTGAAAG
TCGATGGTCGAAAAACTCAAAAAGATTTATCAATTTTTCGAATCACTAAAAATTAAATAATCAAATAGAATAAACACTTT
TAATCACATGCCTTGGAGTAAAAGTAAGTAAAGGAGTCTTGAAGAATGGTACCTCATTAAGCCTATAGTTTTTGGGTTTA
TCCGGAAACATTGCTTCGAAAACCCTTGATTTGTCTTCCAAATATTCATCAAACAAGGCCTGCAAAGATCGGCAAGAGAT
TCGATATTAAAACATTCATGTGTGTACACATATACAGACCCTATTATAGAATGAGAAAGAGACCTGAGGAGACTCGTGGA
GAGCGATATCGGTTGATATTTTAGAGGAATACTTGGCGGATTTTACAGGTGACAAGTGACACTTCACTCTCCACCGTTTT
GATCTAACCTGCCCACAACTTCCGATCATCCCCGGGCATGAATACACCGCAGAGCTTACCGCCATTTCACCAAGATTGGA
TCTTTGATCTTTCCCACATATCTTTATCTCTCAATCTATCTATACTAAAAGATTGCGTCTTGGTTTCTCTCTATACGTTG
AGACTTTTGTGGAAGATTGAGAAAGAGACAGTGAATAAAACCGTCACGGTAGAGATTTGGAATATTGGTTTATTTGGTCT
TTTACGTCCACGTGGCGTAATTACAAGACGTTACATGTTATCAAAGTCTTGAAATCTATATTTGCTTACTCAGTCTTTTA
CGCATTCGGTCGTGGATGAGACTGACACAACATCATTCAAAGTTGAAAGGAACTAAAACCCTCACTTTCAGACAGAGGGT
TGACAAAGCTTAGGCCTGATTTTTTCATCTCACTCAAATTTCACATCAATTTTTGTCTACATAGTCCAATCTGGTTTAAC
CATTTCGAGGCGAAAATGTACCTTCAGATTAAAAGTTCATACATCTGTTTTTACATAGAGCTTGGTTTAACTGATTTTCG
AACTAAATCCGATAAAAGACCAAATAAACCCAATGCTTAAAAGTTTTAGTTAGGCCACTCTGGTTTTAAATTTGGTTTCA
CACTAGATCAAAGATTAGTGCAATTAACAAAATAATTTAAATTTCAAATTATTATATTTTTAACATAACACACAATACTA
AACTAAGAAATTATAAGAATAATCAAAACAATATATAACTTTATTTTCAGCTAAACCAAAGAATTTGGAAAATTTGCGCC
AACTGAAAAACTAAATGATTTCTTAACTTGACTATATCAATTAAATAACTTACAAGTAGCTTCTTACTGATATATGAACG
GATTGAGAACTATACATGGTCAAACAGAGGCAACAAAGATAGAGTTTACTCGATTATCTTTGTAATTTTCTTTCATTCTT
GAACCTGCTATAATCAGAAAGCAAGCTCCCATTAACCTTATGCTTCATATTCTCCACTAAACCGGTCAAAACCTGTAAAA
GATTCAAATGAAAAAACACAGAGATCATGTACAATCATGGGATGTGGTAAATAGAGCTTTATGTAACAGTTTTCTAACCG
CATTGGCCAAGTTTCTTCGAACATCTTCAGGTACCAACTCAAGAACCGGAGGAAGAACAAAGCTTATGTTCATCTCTAGT
TGACCTCTGAGCCTTGTGTGCTTTCCTCTTCGGTCAGGGT
>AT5G39520.1 | chr5:15820920-15823919 REVERSE LENGTH=3000
TAATTGATATCAATGTTTGATCATGTATAGTTCTAGATCCAATATATGAACAATTGTGCGAGATGTAGACCTCGATTGTT
TGAAATAATTGAGGCTTTTAATCTCAATGTTTAACCATGTATAGTTCTGGATTTGATATGAACAATATAAACAATATACG
TGACACTTAGGCCGAAGCTTTACTTGCTTAAAGTATGTATGGTCAAATTTAGAATACAAAGGTGGCAAAACAACTTTTCA
CACAAAAAGAAGAAACAGGATAAATCAAAGACTCACAAAACGAAAACAACCGTTGTTCTTTGATTTGGTCGGATTTAGTT
ACAGAGGCTTACTTGGTGAGTTTGAAGTACAAGATGATGAAAATGGCGGCAATCAATGCGATGATGATGGCTCCAATGGT
CCATTTGTTCTTGTTCATCCTCCTCGTCATGTCTGTCAAGATCTTCTTGCTCTTTCCAATGTTATCGTCTACTCCATGAA
GCTGTCAACAGAGTTCTAAATTTTGGTTAGCGCGATATCAATCCAGCGTTGATAAAGAAAACAAGAAAACATAGTCTTCT
TTATGATATAGCCCTTAATTCTCATCTTATTTTGTCACTTTGTTCAGAATATCGTTGAGAATATGGAGTAAATGTGTTGC
AGAGAGACAATACCGTTTCGTGGGCACGTAAGAGAGACTGTCTCTGACCGTGCAAGTCTTGGAGGATTGAAACACCGATT
TCTTCAGTCTCCATCATTGTTCTACGACTGTCCTTGACTCTGTCAGTGGTTCGGCCCAGACGCTCAGTTGACATCATCAA
TCTTGCTCTCTGATCAGCTGAAGCCTGATCTCAGCGTTTCAATAAAAAAAGAAAATCATAGGTCGTTTTAATAGCAAAGA
TATGAGATGAGATAAAATTGAAACAATACTACCGAGTCCTTTACATACCGTCTTTGTGTCAGCCATACCAGCTTCTAGCA
ACTCATCACGAGCAGCAGCGTTCAACTGTCCAGATGTGATTCTCTTCACTTCAGTTTTGAAATTGTTCAGATCAGACTTG
AATTCTCTTAATTTGACAAGGAGGCTGGACTTAAGATTAGGTGGAAGGGTCCTTGCCTCGAGATCCATTTTCCTAATCTG
GTGAAGAAAAGGACAGAGAAGCATCAAAATGAATAATGGACAATAGAGAAGCTTCTATAACTTCACGTTACGCATATCAC
ATACCAATACTTCTGCATTTTCCAGCCCGGATTTTATTTCAGACAACTTCTGCTTCTTTTGTTCTGCAAATTAATAAGGT
ATCATCAATGCATTTTTATCTATGCAATCAACAGAGCATACTCATCTAGGGGAAAAAAAACAATCCCGATGATCAGCGAA
CACTACTAATCACAATCTCCAAAGAAAGCAAAAGAAAGGCACACTACTATGTCCTAGCAACACATGAAGGAGACAAGAAG
TTTATAGTCATCAAACACAAACCAAACTATCTATAGAATCGTTCTCAGTAACAAACAAAAACCGAAGTATCCCCAGTGTA
AAAAAATGGCGATGATCAGCGACCAATACTAATCACAAGCTCTCTTCGTAATCAGAAACCAATACTATGTCCTTACAACG
AAGTAGTAATTAAAGGATCTAAATCGCACAATACTCTGCATCAAAAACACAAACCAAGATATCTCTAATTCGTACATTGT
TACATTCATAAGCTAAACCAGAATTAGTTATTTCAAATCTTAAGGAAGGTAAGGCAATGCCTGAGTAGGAAAAGTATCAC
ATCTTAGAAAAGATTAGAGTAACAATTTTACCTCCATCAAGCGAAATAGCAGAGGAACACTTCTTTGAAAGACTCGCCGA
GAGCTCACAGTATTGTCGCTCATATCCATCAAACACGTCACTCATTGTTCCAAAGGAAGACTACTAAAAACTCTGCAGAA
TCAGCAACACACACAATGATGATGAACCCTAATTCTGATTAAGAACAGATTACATTAAGCTGAAACTTTAAGAACAGATT
CAATAGCCCAAAACCATCAACAAGACTAGGCTATTGAAATTCTTACAACGATTCAAAAGATAAAACTAAAATCAATTGAT
TGTTTTGTATAGCAGTCCAAAACCCTAAGATAACTAGATCACGTACAGAAGAAAGAAATGTCAACACGGGGAAAAAGGAG
AAAAAAAAAAGACAGAAAAGTAAAATTGACGGATCAAAAGAGAAAAAGGATGACGAATAAGTGACGAAAATTCCGGTGAT
CGGAACAAATGGAAGAGTTTAGCCGGAGTATAAGCACAAAAAATTAGGATCAAAATTAGAAAGCAGAATCACAATCAGAA
AAAGAGGAATTAGGCGAAAAATAGAGAAAGCCAGATTGAGACCTGAGAAGGTAACGGGGAAGAGGAGGTACGTCGGAGTC
GGAAAATCGATCGGTGATGACAATTGTGGAAGACGACGATGAATTGATTTGATGATGCGTACGTCTATGAATGATCTATG
GAAAATATGTTCGACGGTTGAGTAATTATATCCTACATCTAGGCTTTGTACACCACTTGGCCTTTTTTTTGTCCAGATCT
TTTGGCAATGCCACTGCCTTGTTGGGCTTGCGGATCTGCCATTTTTGGTGTTGCGAAAAGACTCTTCTAGGGCCCAAACT
TTTATAGGTCACTGAAAGTTAGTTTTTTTCTTTTTCTGTTCTTAATTGAGGCGTGGGCATTCGGGTACCCGTTCGGGTTC
GTTTTTTTTTCCGGGTATTGGGTCTATTCGGGTAGGAGGTTGAGAACCATTCGAGTATTCTAAAAATTCGGTTCGGTTTC
GGTTCGGGTTTGGGTCGGTTCGGTTATTTTAGTAAAAATGTAAAAATAACCAAAAATACCCAAAATATTTTTGGGTTCGG
GTTAGATTCGGTTTTTTTATTCATATATACCCAAATCAACCCGAAATACCCAATTACCCGTAAATATATTGGTTACTTTT
TATACAAATATAACCAAATGTAACCAAAATACTTAAATTA
>AT5G39530.1 | chr5:15823285-15826284 REVERSE LENGTH=3000
TCGAGTAAACTCTATCTTTGTTGCCTCTGTTTGACCATGTATAGTTCTCAATCCGTTCATATATCAGTAAGAAGCTACTT
GTAAGTTATTTAATTGATATAGTCAAGTTAAGAAATCATTTAGTTTTTCAGTTGGCGCAAATTTTCCAAATTCTTTGGTT
TAGCTGAAAATAAAGTTATATATTGTTTTGATTATTCTTATAATTTCTTAGTTTAGTATTGTGTGTTATGTTAAAAATAT
AATAATTTGAAATTTAAATTATTTTGTTAATTGCACTAATCTTTGATCTAGTGTGAAACCAAATTTAAAACCAGAGTGGC
CTAACTAAAACTTTTAAGCATTGGGTTTATTTGGTCTTTTATCGGATTTAGTTCGAAAATCAGTTAAACCAAGCTCTATG
TAAAAACAGATGTATGAACTTTTAATCTGAAGGTACATTTTCGCCTCGAAATGGTTAAACCAGATTGGACTATGTAGACA
AAAATTGATGTGAAATTTGAGTGAGATGAAAAAATCAGGCCTAAGCTTTGTCAACCCTCTGTCTGAAAGTGAGGGTTTTA
GTTCCTTTCAACTTTGAATGATGTTGTGTCAGTCTCATCCACGACCGAATGCGTAAAAGACTGAGTAAGCAAATATAGAT
TTCAAGACTTTGATAACATGTAACGTCTTGTAATTACGCCACGTGGACGTAAAAGACCAAATAAACCAATATTCCAAATC
TCTACCGTGACGGTTTTATTCACTGTCTCTTTCTCAATCTTCCACAAAAGTCTCAACGTATAGAGAGAAACCAAGACGCA
ATCTTTTAGTATAGATAGATTGAGAGATAAAGATATGTGGGAAAGATCAAAGATCCAATCTTGGTGAAATGGCGGTAAGC
TCTGCGGTGTATTCATGCCCGGGGATGATCGGAAGTTGTGGGCAGGTTAGATCAAAACGGTGGAGAGTGAAGTGTCACTT
GTCACCTGTAAAATCCGCCAAGTATTCCTCTAAAATATCAACCGATATCGCTCTCCACGAGTCTCCTCAGGTCTCTTTCT
CATTCTATAATAGGGTCTGTATATGTGTACACACATGAATGTTTTAATATCGAATCTCTTGCCGATCTTTGCAGGCCTTG
TTTGATGAATATTTGGAAGACAAATCAAGGGTTTTCGAAGCAATGTTTCCGGATAAACCCAAAAACTATAGGCTTAATGA
GGTACCATTCTTCAAGACTCCTTTACTTACTTTTACTCCAAGGCATGTGATTAAAAGTGTTTATTCTATTTGATTATTTA
ATTTTTAGTGATTCGAAAAATTGATAAATCTTTTTGAGTTTTTCGACCATCGACTTTCAAATTTTGGTGATAGTGAAAAT
AACAAAATAATTAAGGATTTATAATCCTCAATAGTATCAATTGTATTCAATTAAGGATTAAAAATAAATTTATAGAAATT
TCTATTGTTTCGTAGTTACAAAAGAATACACAAATCTTAGTTGTGTCCTAGTAAGTTCTTAGAAACCTATATATAAAATT
ACATATATCCATAAGAGAAATGAAACAAGATACACAAAGTCACAAACCAGTAAAATCTCTTTAAGATTTTGATATTATTC
TTGTTGTCAAGAGGTCCCCATTGAATTATTGGAATGTAACATCATTGCTAGTAGCATGTTTTGATTTTCCTTACCTCATG
TTTTTTAACTATGTTTATTTTTTGAGGCTTTGTTACTTACGGATGAAATTATTGTGCAGGAAGAATGGAGAATCCAAATG
TTACCAATAAAATTTTTCTTCCTCACTGCGTGTCCAGTGGTGGTCATGCGGATTAGATGCAAATCCAACGGTCAGGATTA
CCCATCAGACGTACCTCTACACATAACCAAAGTTCTTGAGCTCAACATGGTAATATTATATTTGTACCACCACATGAATC
ACAAATTCACTAGTCAGAATTTTTATTGATTTAACATTTGAATTACGATTTTCAGACGAAATGGGAGCTTCAAGGGCTTG
ACCGAGTAATGGAACCAACTGATTTCACTCTTGGAGTAAAAGGAGCATTATACCCAGACCGGCGTGGAAGGCACACGAGG
CTCAAAGGTCGACTAGAAACGACCATTAGCTTCGTGCTTCCTTCAGTTCTCGCGCTTGTACCAGAAGATGTTAGGAGAAA
CATGGCCAATGCGGTAAGAAACTGTCTTGTTTCATATATGCGATTGGAGACTCAAAATGCTGTGTTCCGGGTTTATACAT
GATTTATGTTTTTGATTGGCCCTTTACAGATTTTGGCCGGTTTGGTGGATAACATGAAGCATAGGGTTATTGAGAGCTTG
GTCGCTGATTATAGCAAATTCAAATATGAAAGAAAAAAACACTAGTAATTGATATCAATGTTTGATCATGTATAGTTCTA
GATCCAATATATGAACAATTGTGCGAGATGTAGACCTCGATTGTTTGAAATAATTGAGGCTTTTAATCTCAATGTTTAAC
CATGTATAGTTCTGGATTTGATATGAACAATATAAACAATATACGTGACACTTAGGCCGAAGCTTTACTTGCTTAAAGTA
TGTATGGTCAAATTTAGAATACAAAGGTGGCAAAACAACTTTTCACACAAAAAGAAGAAACAGGATAAATCAAAGACTCA
CAAAACGAAAACAACCGTTGTTCTTTGATTTGGTCGGATTTAGTTACAGAGGCTTACTTGGTGAGTTTGAAGTACAAGAT
GATGAAAATGGCGGCAATCAATGCGATGATGATGGCTCCAATGGTCCATTTGTTCTTGTTCATCCTCCTCGTCATGTCTG
TCAAGATCTTCTTGCTCTTTCCAATGTTATCGTCTACTCCATGAAGCTGTCAACAGAGTTCTAAATTTTGGTTAGCGCGA
TATCAATCCAGCGTTGATAAAGAAAACAAGAAAACATAGTCTTCTTTATGATATAGCCCTTAATTCTCATCTTATTTTGT
CACTTTGTTCAGAATATCGTTGAGAATATGGAGTAAATGT
>AT5G39530.2 | chr5:15823416-15826415 REVERSE LENGTH=3000
TCTCTGTGTTTTTTCATTTGAATCTTTTACAGGTTTTGACCGGTTTAGTGGAGAATATGAAGCATAAGGTTAATGGGAGC
TTGCTTTCTGATTATAGCAGGTTCAAGAATGAAAGAAAATTACAAAGATAATCGAGTAAACTCTATCTTTGTTGCCTCTG
TTTGACCATGTATAGTTCTCAATCCGTTCATATATCAGTAAGAAGCTACTTGTAAGTTATTTAATTGATATAGTCAAGTT
AAGAAATCATTTAGTTTTTCAGTTGGCGCAAATTTTCCAAATTCTTTGGTTTAGCTGAAAATAAAGTTATATATTGTTTT
GATTATTCTTATAATTTCTTAGTTTAGTATTGTGTGTTATGTTAAAAATATAATAATTTGAAATTTAAATTATTTTGTTA
ATTGCACTAATCTTTGATCTAGTGTGAAACCAAATTTAAAACCAGAGTGGCCTAACTAAAACTTTTAAGCATTGGGTTTA
TTTGGTCTTTTATCGGATTTAGTTCGAAAATCAGTTAAACCAAGCTCTATGTAAAAACAGATGTATGAACTTTTAATCTG
AAGGTACATTTTCGCCTCGAAATGGTTAAACCAGATTGGACTATGTAGACAAAAATTGATGTGAAATTTGAGTGAGATGA
AAAAATCAGGCCTAAGCTTTGTCAACCCTCTGTCTGAAAGTGAGGGTTTTAGTTCCTTTCAACTTTGAATGATGTTGTGT
CAGTCTCATCCACGACCGAATGCGTAAAAGACTGAGTAAGCAAATATAGATTTCAAGACTTTGATAACATGTAACGTCTT
GTAATTACGCCACGTGGACGTAAAAGACCAAATAAACCAATATTCCAAATCTCTACCGTGACGGTTTTATTCACTGTCTC
TTTCTCAATCTTCCACAAAAGTCTCAACGTATAGAGAGAAACCAAGACGCAATCTTTTAGTATAGATAGATTGAGAGATA
AAGATATGTGGGAAAGATCAAAGATCCAATCTTGGTGAAATGGCGGTAAGCTCTGCGGTGTATTCATGCCCGGGGATGAT
CGGAAGTTGTGGGCAGGTTAGATCAAAACGGTGGAGAGTGAAGTGTCACTTGTCACCTGTAAAATCCGCCAAGTATTCCT
CTAAAATATCAACCGATATCGCTCTCCACGAGTCTCCTCAGGTCTCTTTCTCATTCTATAATAGGGTCTGTATATGTGTA
CACACATGAATGTTTTAATATCGAATCTCTTGCCGATCTTTGCAGGCCTTGTTTGATGAATATTTGGAAGACAAATCAAG
GGTTTTCGAAGCAATGTTTCCGGATAAACCCAAAAACTATAGGCTTAATGAGGTACCATTCTTCAAGACTCCTTTACTTA
CTTTTACTCCAAGGCATGTGATTAAAAGTGTTTATTCTATTTGATTATTTAATTTTTAGTGATTCGAAAAATTGATAAAT
CTTTTTGAGTTTTTCGACCATCGACTTTCAAATTTTGGTGATAGTGAAAATAACAAAATAATTAAGGATTTATAATCCTC
AATAGTATCAATTGTATTCAATTAAGGATTAAAAATAAATTTATAGAAATTTCTATTGTTTCGTAGTTACAAAAGAATAC
ACAAATCTTAGTTGTGTCCTAGTAAGTTCTTAGAAACCTATATATAAAATTACATATATCCATAAGAGAAATGAAACAAG
ATACACAAAGTCACAAACCAGTAAAATCTCTTTAAGATTTTGATATTATTCTTGTTGTCAAGAGGTCCCCATTGAATTAT
TGGAATGTAACATCATTGCTAGTAGCATGTTTTGATTTTCCTTACCTCATGTTTTTTAACTATGTTTATTTTTTGAGGCT
TTGTTACTTACGGATGAAATTATTGTGCAGGAAGAATGGAGAATCCAAATGTTACCAATAAAATTTTTCTTCCTCACTGC
GTGTCCAGTGGTGGTCATGCGGATTAGATGCAAATCCAACGGTCAGGATTACCCATCAGACGTACCTCTACACATAACCA
AAGTTCTTGAGCTCAACATGGTAATATTATATTTGTACCACCACATGAATCACAAATTCACTAGTCAGAATTTTTATTGA
TTTAACATTTGAATTACGATTTTCAGACGAAATGGGAGCTTCAAGGGCTTGACCGAGTAATGGAACCAACTGATTTCACT
CTTGGAGTAAAAGGAGCATTATACCCAGACCGGCGTGGAAGGCACACGAGGCTCAAAGGTCGACTAGAAACGACCATTAG
CTTCGTGCTTCCTTCAGTTCTCGCGCTTGTACCAGAAGATGTTAGGAGAAACATGGCCAATGCGGTAAGAAACTGTCTTG
TTTCATATATGCGATTGGAGACTCAAAATGCTGTGTTCCGGGTTTATACATGATTTATGTTTTTGATTGGCCCTTTACAG
ATTTTGGCCGGTTTGGTGGATAACATGAAGCATAGGGTTATTGAGAGCTTGGTCGCTGATTATAGCAAATTCAAATATGA
AAGAAAAAAACACTAGTAATTGATATCAATGTTTGATCATGTATAGTTCTAGATCCAATATATGAACAATTGTGCGAGAT
GTAGACCTCGATTGTTTGAAATAATTGAGGCTTTTAATCTCAATGTTTAACCATGTATAGTTCTGGATTTGATATGAACA
ATATAAACAATATACGTGACACTTAGGCCGAAGCTTTACTTGCTTAAAGTATGTATGGTCAAATTTAGAATACAAAGGTG
GCAAAACAACTTTTCACACAAAAAGAAGAAACAGGATAAATCAAAGACTCACAAAACGAAAACAACCGTTGTTCTTTGAT
TTGGTCGGATTTAGTTACAGAGGCTTACTTGGTGAGTTTGAAGTACAAGATGATGAAAATGGCGGCAATCAATGCGATGA
TGATGGCTCCAATGGTCCATTTGTTCTTGTTCATCCTCCTCGTCATGTCTGTCAAGATCTTCTTGCTCTTTCCAATGTTA
TCGTCTACTCCATGAAGCTGTCAACAGAGTTCTAAATTTT
>AT5G39532.1 | chr5:15827985-15830984 REVERSE LENGTH=3000
AAATAGTCAACCAACGAAAGCAATAAGCGGTCGTCAAGCCGAACCAGAGATACTTAATTAGATTAGTTAATCAAGTCTTT
CCTTGTCTTTTTTTAATTATAAGTTGTTGCTCGAATTGGCCTTCTTTATATTAATGAATTATGTAAGTGCAGATGAGGTA
ATATAAATTGCACAAAATAAATGAGACAAATTTTTTGTTAACGTGGTTCAGAAAGTCCAGATTTGATTTCAGTAGAATAA
GAAACCAAATTACAACCAATTTGTAAAACGCGTAAAACAAGTACATCTCTCTTGATTTACCGCTCCCTTCTATTAACAGG
AAACCTTAAAGATAATCTCTATCTTTAACTAAATTTCTTCTGAGTCTAGATTTAATCAGGATAACCTAACCCTGAGCTAA
ATTTCCTTTGAGTCTAGGCTTCAATAATAAAACCACTTGATCACACAAGCACAAAACCTGCAAAATTAAGTTGCACACAG
TTTCAGAGAAAGCTCTCAAAAATTTCTTTCTAATCACAATAGGAGAAAATTTCTCTTTTTCATAAGAAAGAGTAAATTTC
TTTTTTACACATTTCCTTTTTTCTCATCAAACGTTACTTTCATTAAATCTTCCAAATCTTTTTTAGTCTTTTATCCTTTT
TGATTGCATCCTCTAAACACGCTCCAAGCATATCTTCTCAAATATGTTAAAAACCGATATTCACACAAAACCAGCAATAT
CCTGAATTAATTCTTGAATCATTAAGCGATTACTTTAGATAGTTTAACTACATCTTCAAACCATCTCTCCCACTTTCCAC
GTTTCTCTTGCTTTTTGGAATTACTATTTCACTCTTTCAAATTTGTTAATTTGTACTTTGCTTCTATTTAAAGAAACAAA
AAAAGGTAGTCTAAACTAGAGAAAACGGCATGTACGCGTTAATTATGCATACATCCTTGTGATTTCACTTCATAATTAAC
TTTCACACAAAACATGGCCAAGATGGTATCAAGAAGGGAAAAGATGGTATCTAGTATCTACTATCTAGAACTCTCAGACG
TCCATTCTCGAGTTTGTGAGTTTTTTAAGAGAGTGATCCCTAACTCTTTCAAATGTATTTCTAACAAGTTTAATTAGTTT
TTAGTTGACATGTCGCGATTGTTATGACGACACAAGAAATTATCGTTTTTCCCATTATAACATTGTCGTTAGGAACTTCC
TTAAACCCTAGGGAAAAAAAGAACTTCCTTAAACCCCCCAATTTTTTTTTTAGTTTCCTAGTTATCCTATAATTAGTTGA
TGATGTTAGGGTTTGGAAACTTAATATAGCGAAGAAAAACAGTTAACTATACTTAATTATGAGCGTATTTTCTTTAATGC
TCAAAACGTTTTTATAATTAATGTTCTCTTCTTTTTCTTTATTTTCAGTTAAATTTAAGTAGTTTTTTTTGGGTCAAACT
TGAATTATATTGAAACATAAACGTGAATTATACTCTCCTGGGGGAGAAAGAGTTTACTGTTATAATGGCAGACTTAGTAA
GCGAATCAACATGCAACAACATTTTCCAAACGAGGAACAAAGTGAAAAGAGATAGAGACCAACAATACACTTAAGCAAGC
AATATCGTGGATAATAATAGCTTTAAGCTCCTTAGAGCAACCACACTGATTAGTTTCTAATTAAGTAAGGTTTCTATTTA
TTTTTTATTAATAAATTCTGATAGTTTTGTAGTTTAGAGATTTTGTAAAGTTTTTGAAAATTTTATGATCTATTGGTGGA
ATCCTTAAATGTTTTTTTTTTATCTAGGCCCATTTCATCTTAGAAACCCATTATAGAAACCCATTAAAAACCATTGCTGG
ACTTGGTCTTAAAACTAGTTTTCGAGTTGATTGAATGAATCAACATATGGGAGTCCGAGTGAACCTCCAACCTTGTGATA
TGCTCCAGTTCGGCCTTTTGAAGCAAGATTGCAGAGCACTCCTCAGCGCTAAAGCCTCCGTTACTAATGCTGAATTAACA
CTTCCACGAGGCCGAATAGAGTAGCAGAGCCTTGCCATGTGGGCCTTTAAAGGTCCAGCCTTTGTTGTGGCACTCCATGC
TGCATCCACAAAGCACTTGTAGGTATCAGTCCTAGTATACTATATTCGTGTATGATAGAGGATGTCATGTACTCTTGCAC
TTACACGGGGTATTTAAGGTGGTATGACTCACAAGGTAAAGAGTGGAGAAATATCTATGGTTTGGACGAATTTAATGATT
ACCCTACATGTTATTTAAATCAGAGGACTGTCGATGGAATAGTTAATTATGATGGGAATCTTGTAGTCAGGGACGGATCT
ACAGTGTAAGGAGGTGGGGCACGTGCCCCACACTAATTCTTGATAAGTATTTAATTGTTCAACTTATTACATTAATATTG
GTTAGCTTATTTGGAAGAAGTGCCCTACTCTATGTCCCATAAGCTGTGTTCGATGCCCTTACACTGGTATTTGATTTCAT
GTTTATTTTTTCCCCATATTTATTATTACTTTAAATTTTTTTCACTAATATGGTGCCCCATATAGTTTTCCTCCCTAGAT
CCGCCACTGCTTGTAGTTATGTGGGAAGCAGTGGTATGATGAAGACGATAGAGGATATAAAATTGGGTTCTCTAAGATTG
CGTTAGAGAAGCGCCATACAGATGAGATATGTGGTAAGACGGAGTGGGTTAATGTTGTGCCTGAAATCCTCGAGTGATAT
GAAGTCTTGAGTTGTGTAGTCATTTATTTTGATGATTATGTATATTAGAACTCAGACCTTCTAAAAAAAAAAAAAACAAA
AAAAAAACTCAGACCTTCTTAAAGAGAAAAAAATTGAAATTTTTTTTAACGAGAAAAAATATCAAACGAAAAGTTATAAT
GAAATAAGACAATTTTCTATAAAGTCGTGGTTTTTATGGTTTGAATTGCAAGTGAATTTATTATCATAAGCTTAAATAAA
AATAACTTGATCATTGGTAGAGTTTGAATTGAAATTGCAA
>AT5G39540.1 | chr5:15830743-15833742 REVERSE LENGTH=3000
CCAGAGTCATATGATCTGGAGTCTTTTGAGATTGTGTATCATCAGAAACAAACAACATAGTCGCATGATGATGATGCAAG
AGTCAATATTGAGGATAAGATTGTATCTTATGCGATAAGTTTAAATCTTATGTGATAAGTTTAAATCATAGTTATGATAT
GTTTAGAAGTCGAGATATGTTTATCTTGTGTCGATCCCCTCATGTATAAATACCAAGGTTGAGTTCATTAATAAATCAAG
TTAGTTCAATACCTTTTCCTACATGGTATCAGAGCAAGAAAAATCTTAAAATTTTTCAGTTTTATGGCTATCGGTGATGA
GAATCCGGTGGGTTCAGGAGGAGCGCTCGTTGTGCAGCCTCCCTCTGCATCATCTGTTGTGCAGTCGCCTTATACCTTGT
CAAACTCCGACAATCCAGGGACATTGATCACCTCTGTTGTGTTGAATGGAGATAATTATAATGAATGGTCTGAAGAGATG
TTGAATGCTCTTCAAGCTAAAAGAAAAACGGGATTCATTGATGGGACAATTCAAAAGCCGGCAAGTGACAGTCCTGATTT
TGAGAATTGGAAAACAGTCAACTCCATGATCGTGGGTTGGATTCGAGTTTCAATTGAGCCGAAAGTTAAATCCACGGTGA
CTTTTATCTCTGATGCACATCTTCTTTGGGACGAATTGCGTCAGCGTTTCTCTGTCACCAACAACGTACGGGTTCACCAG
ATTAAAGCTCAACTCGCCTCATGCCGACAAGAAGGACAAACAGTGATTGATTACTATGGCAGATTGTGTAATCTTTGGGA
TGAATTAAAGAACTATCAAGCAAGTGCAGTTTGTCCTCATGGTTCGGTGTTAACTGCAATTGTCAAAGAAAGAGACGATG
AAAAGCTTCATCAATTTGTTTTGGGTCTTGACTCTGCAAGGTTCAGTGGACTTTGCACAAACCTAATCAACATGGATCCT
TTGCCATCGCTTGGGGTCGCTTATTCTCAAGTCATAAGAGAAGAACAGAGAATTCATGCTTCTCGGACTCAAGAACAACG
TCAAGAAGTAGTGGGTTTTGTCGCTCGACATGAGCAATCTTCCGCTATGTCATCTCCTGCTCAGTCCTCCATTGAATCTT
CCATTGTCAAGTCTCGACCTGTTCTCTGCTCTCACTGTGGACGAACAGGGCATGAAAAGAAGGACTGTTGGTCCATTGTG
GGTTTTCCCGATTGGTGGACAGAACGTAATGGGAATGGTCGTGGCTCGGGTCGTGGACGTGGCGGAAGAGGTGCTGGACG
TGGTAAAGGACAAATAGTTGCAGCTCATGCAACCAGCTCCAATCCGTCTCCTCATACAGAGTTTACACCAGACCAACTTC
GAGCTCTTTCTCAGCTAATTCAAGAACAAACATCCAACAAAAGTTCAGATAAGTAAGATAAAGTTGGGCGATGTTATTCT
TGATACCGGAGCTTCCTATCATATGACTGGAAGACTCTCTCTCTTGACTAACATTGTTTCTATACCACCATGCTCGGTGG
GGTTTGCGGATGGAAGTAAAACTTCTGCAGTAAACATGGGGGTTTTACCTCTTTCAGAGAATATTTTACTCACCAACGTT
CTCTATGTGCCGACGTTGACTTGCACTTTGATTTCTGTCTCTAAAATTGTTAAACAGACGAAGTGTATGGCAACGTTTAC
TGATGCAATTTGTGATTTACAGGACCGTTTTGGGGAAACGAAGAGAGCACACAAGAAGACTTGTTGGATATGTCTTACGA
TATGTAAGAGATGATCAAATATAATTCAAATTATATTTCATAAGTAAGAGACAGATTTGGCATTGTCCTATGTTTGGATA
TTAGGGTCATGAATCTGATTTTGTGTGTTCTTCTGGCAATGATACAAATTCACGTTACAAAATCATGAAACTCGTTACTA
TAAATATATTGTTGAAGGTTTATGGTGGAAAACATAAATAAATAAATACATATCAAATTGAAGCATATGTCATATTTAAG
AGTTTTTCCCGTTAAGCTAATCAACTCAAATCTAAAGAAATTTTGTTTTAAGATGCAAATTTCTACGGTATAGAGGCTCA
TATTTATAATTCTTATTCAAAAATTACAATGGTAAGCATTTTATTTATTTTTGATGGAAAAGTAAAACACACAAAAATCA
AATCAAACACCATATATAGGTTGAGATCAACTGCTTTTATTTTCTTTCTTTCATTCCTTCCTTCACGATGTCTTCTAATA
CCAATAAAGTACTCTATCTCCACTTCTTATGGAATCGGCTTTCCGAAATATTCAATGGTTTGTTTTGAATACTAATTGCT
TTGTAAAAATAGAATCCACCACTTCTCAATATTGCCACATGTTTCTGATTTCAGTTTTCTATTTAAAGACCTAGAAACAT
ACAACATTTTTGCCCAAATTAAGAAAACAAAAACATACAACATTTTTGACGAGATACTAAGTAATCAGAAAATGAAGAAC
ATTTCATTGATGTTCACCACCTTGGTCGTACTCTTGACATCATTCCCCACTCCAACGCTCTCTTATTGCAAAGAGTCACT
TCATTTATGCCTGCAACATATGAAAGATATACCCACGTTGGACAGATGTTGTGATAGACTAGTATAATACCAGGACCATG
TATGTGTAAGTATATTAAAGATCCTGTGCAATGGAAACAAGCTTATCGTCTTATTGTTGCTTGTGGAGATGGTGTTCCTA
TAAATCAAGATCTCAAGTCTTATTTCAAGTGTGGCTAAAAATAGTCAACCAACGAAAGCAATAAGCGGTCGTCAAGCCGA
ACCAGAGATACTTAATTAGATTAGTTAATCAAGTCTTTCCTTGTCTTTTTTTAATTATAAGTTGTTGCTCGAATTGGCCT
TCTTTATATTAATGAATTATGTAAGTGCAGATGAGGTAATATAAATTGCACAAAATAAATGAGACAAATTTTTTGTTAAC
GTGGTTCAGAAAGTCCAGATTTGATTTCAGTAGAATAAGA
>AT5G39550.1 | chr5:15834408-15837407 REVERSE LENGTH=3000
GGAGCTCTTTAGTTTTTCGAAACAAACTTCCTTTCTTTTTTTGGTAATATTCCGCAAACGTCTGTGAAGTTTGCATTGCG
ACTTATCATTTTTATTTTAAAACTTATCAGAAATTGTTCGAATCTTTTTTTTCCGTTACATATAAATTCAACATTAGTAT
ATTACTTTAAATTTTCGTGGTCAGTGAGTTACCACAACAAATTCTCTATAAACTAATATATCGATAAATTAGTCAACTGT
CACTGTTCTGATATTTCATATATTTTACTATACACAGTGTATTGCACACCATTAGTGGAAATCTTTAAATGAATCTTCTT
GAAGTTTTAGAAGATTCTTATAAAAAGATAGTTACCAAAGTGGATAAAATATCTTAGAGAGTAGATAGTGAAACATATTT
ATAAGAGTCTATATTACAGAGAATCATATCAATCAATCCATATGATTACTTTCTTCAATCACTAATCTTTCTCCTTGATT
AGAGATGATGGAGATGATAGAGAAGGTAAAAAAGAATGTGGAAGAGGCTGAAGTTGTTGAGTAACAGAAAAGAACTTGTA
TTGGAAACAGATTCATGATGAAGTAATCTTGGAATAGAGAAGCTTAGAGACCGGCCGTATTTGAAGGAAGCGATTTTTTG
GGTATATTAAGGTTTGGTTTTTGTAAATGTTAGAAAGCCTTGAGAACGTTGAGCTGTGTAAATTGTTGTCTTAACTCTAA
TCTTCTAACTTGACGATGTTTGAATGCAAAAGTGGTTAAAGCACTTGAGAAAAATCATGATATTAATGTTGTGTGAGAAT
TTGAATAGACTAAAAACAAAATTAATGAAAAATTAGGAGATGTGCTTTTTTTTTATCTTTATTTTGCATTGATTCTTTTT
CAGAGAGCGTATGTATGTATATGATTTTAACTTTCCTGTGTTCACGTAATCTTTGACATCTTTTTAATACCCTTGACAAG
CTCATACATAGCACCAAGTATATATGAGATTGAAAATGTCTTTCAAATTTGCAAGCATTATATGCGACCATGCATCGGAT
CAGATTAGCTGCAATACACTGATACTGATCATCTCTGTGGCATTTAAAATCTAGGCAAACGGTTTTCAGCTACGTACGTT
TATACTAGGCCAATTCTCTCATATTGCCGCTGATTCACTTTGAGTTCAAATTGTCTCGGTAATTTTGGCCTCATCAAGCT
TCTTAGCTTCTTCATCACTACCTCCCTTTTTTTGTATCCTTTTGTTGAGTTTTTTGCTTTCTTGTTTTTACATATGCTAC
TAAATACTAATGTTGTTCCTATTTGTATTTCTAGCATTGTACATTGCTGCTATCAATAGAATAACCTTTATCAAAGCCTC
AAAGGAGTACGTACGTAAGATTATAAGATAGTAAGTTATCAATTCTCAACAGAAGGTACTTTTCTTTTCTTGTGAAAATC
AAAGTAAGATAATAAGGTGACAAACAGAGACCGCAGAAGAAGGTCAAAGGTCAAGAAGAAGAATAAATCGTATAGAAGAA
GATTTGGAAAGAATATAGTAGAAGAAGAACAATAAATTTGAGACGAAAAATAGCTACCAAATAGGAAGACTCCGATTATA
CTATATGAGCTCAAATGATTTTGTTTTGATATAAGCTATTGTCATTTAGGTTCTACGTCAGATTTCCTATCATCCAACTA
ATTATACATAAATTTTCAAATCATTACAATGTTATCTAAACCTTCTAATTTTTTTTTATAGAATTGAGCTTACGAATATA
TTGCTTTGTTTTTGATGTAATTTTGAACTTTTTTTTGTTTAAAATCGAATTGCCAATAGAAAAAGAAAAAGCATATAGAA
TCTTTTGTCTCTGAATAAATTCTCAATTAATTAAAATATCAAGTGCAAATAATAAAGGAAAACATAAATATTGAAAGAAA
ACAATAATAATAAACTTTTGTCTACTACTACTACATAGTAACAAACTCATCCTTGTTATTTAGGCTTCTTAAGGACACAA
ACACCACCCTTGCATGAACCTTTCTTTGAAGACGGCTTCGTAAAACAGCTAAACAGTTTCGAGAAGAAACCCATCTTTCT
TAAAATCTGAATATTGGAGCTAATGGATTATTTTTAAAGATCTTTGCGTGGTATATATGTACTCTATTAGACTACTGCCT
ACCCACATATATATAGCAACGACGTATTAAATTACTTGGTATTAGGGTTTATTTTTGTATTAAATGCAATGTAAGATCGA
TGAAATCGAACGGTCGAGATGAGTAATCTAAAATGTCAATATGTTAACTTAGGAAGTTTAACGCTATTTTGAAATGTAAA
TTTTACATTTTTACTTTAAATTACAAAACTTTGTGAATAGGCTGCTATTGGTTAGACTCCTAGTTTTTCCTAAGTGATAA
CAATAAAAATTATTTATGAATATGTAAAAGAGGCCAAAAATAGAATAAAGTCGATGTGGTTTTTGTACATATATTTCATT
GTTACTAAATAAGAATTAATTTAACTATTTATTAAAAAGAAAATATACACAACTATTCACTTTCTTAATAAAACTCAAAA
GGCAGCCTCATGGGCTCGATAGGCTCACTTTTTTGTTAATAAGAATCTACCTACATCTAGCAATATATAATAAATAAATC
TTTATCTTTGACGGTTTATATATAATACACATAAAATGTAAATCTCCCTAACAAAAATGAGTAATGATACATATATACAC
GTCGATATATTTTTAATCTTGCCTAAACCGGAAAAAAGCTGGAAGGGATTATCAGTCTTTTTAGGATACGATCCAAATCG
AAGTTAAGCAAAAACTAATGTGCATGCCTCGTGATAACACAAGCGATGAGTGTAGGGTTTTAACACTGAGATCAGCTAAA
AAAAAACATGGAGAAGGATCAAAACTAACCTTAAGCATCGTTCTATCCTTCGTTATTATGGGCAATGCATTAACGGTGTT
ATATATTACCAAGCCTATAATGATCAGATGGGGTTTAGCA
>AT5G39560.1 | chr5:15838885-15841884 REVERSE LENGTH=3000
TGATTTGTAAAATATTGTATAAACAATATTGTGAAATCATCCGGTCTTTGTTATTTTTTATGTTTTTGTTTTTAATGGTC
TTTTACTTGTTTTGGTGTAACCCGTACAAGTTAATCTTGGTGTCGCTGATATTTGGTCCAGTATAACCAATTTTTAAACT
GGTGTATAGTATTTTCTTAATTATAGTTTTGGGAAAATAAACTTGTCCCAAATAATGTTCTAACATGTCACATAATTTAG
GTTTATTTGATAGATTTTAGGTATATTTTTAACTATTTCTAAATATTATTTCTACTAATTTTTTTAGAAAAAACATTAAA
TAAGGATAAAATAAAAATAAAAATTAATTGTTTTTTAGTGTTAAAAAAAAAGAAAAAAAATAGTTTTTTTAATTACTGTG
CAAAAACTTTAAACAACAATTATCTCGTTCAGAACAAAGAGTATTAACTTTAAAATATTCCAACCTTGAGTTTTTTCTTT
GACTTTCTCAACAATATACCGAAACATCTCAGATTTCTTCTTATCAAACTGTTCTGGTAGTCCCAAATATTTTCCGCCAC
CTCCCTCATTGTGTATTCTCAGGAGATTTCTCATTCTTCGCTTTGTGTCAATGACAGGAATCCAAACTTTGCGGTCTTTA
ATTGGCTAAGAGAGGTTGTGGCTTGGAAAACAAGATTTGAGGATTGTCGCTTCACATGGGTCCGACGAAATTCCAACATG
GCAGCAGACACATTAGCTAAACATGCACTACCTTCACATACTTCTTATCATTTTTCTAATTTTACTCCTCATGTAATCAC
AGACATACTCCATCGTGACTTTGTCTCTGCAGTTCAATAATAAGATTGATGTTGATGAAAAAAAAAAAACTATTGACTTG
CGATATAACTCTAAATTTTATAGATAAATATGCGATATAATTATTGTCATAAAACTAATCACTTTTTTTTTTTAATATAA
TTTGACAACAAACTATTACCTATTTTATATAAGTTATTAATCTTAAAAAAAATAAATGTTCGTCTTTAATATATACATTT
TGAGATTTTAAAAATGAATTATAACTATAATTTAAATTTGAGAAACAGTTATTTTCCACTAAACCACCACTAATCACGTC
TTTGTCATAAAAATTTGACCCAAAACAATTAAGGAAAATAAAATATATTAGTTGCCATTCTGTCACGATCTTATCGAAAC
TGTGAGATTTTTTTCTTTTTTAGGTTTTTACAAATCATTTTGAAATTCACTCTTCGCCTTCCCCAAAATTTCAAAACCCG
CCTCTTCACTTTTCGCCTTCCTCTACTTATTTAGCCTAAATCTCTCATAAATCTGGAAAACAACATTTTCTCTCTAAATC
TCTCTCTCACTCGTTTCAACAATGGCGATTGAAACTCAGCTTCCTTGCGACGGTGACGGTGTGTGTATGCGGTGTCAGGT
GAATCCTCCGTCAGAAGAGACTCTCACTTGTGGCACGTGCGTCACTCCATGGCACGTGCCGTGTCTCCTCCCCGAATCAC
TCGCTTCTTCCACTGGAGAGTGGGAGTGTCCCGATTGCTCCGGCGTTGTCGTTCCCTCCGCCGCTCCGGGTACCGGAAAC
GCTCGACCTGAATCTTCCGGTTCAGTTCTCGTTGCTGCGATCCGTGCGATTCAGGCTGATGAGACTTTAACCGAAGCTGA
GAAAGCCAAAAAAAGGCAGAAACTGATGAGTGGGGGTGGTGACGATGGTGTCGATGAAGAAGAGAAGAAGAAGTTAGAAA
TCTTTTGTTCTATTTGCATTCAATTGCCAGAAAGACCTATCACGGTTCGTTTTCATTCTTCAAATCAATGTGTTTTTGAG
TTTATTCGCTAATTTATGTGTTTGTTCTTGTGATTTGTGTTAATGACTTGTTAGATCTTGTGATTAGTACACATAAACCC
TACTAGAATCGCTAATTTATGCTTGTGACTTGTGTTAATGACTTGTTAGATCTTGTGATTAATACACATAAACCCTACTA
GAATCGCTAATTTATGTTTGTGACATGTGTTAATTACTTGTTAGATCTTGTGATTAGTGTTGATAATAGTAGTAGAATCG
CGAATTTATGCTTGTGATCTGTGTTAGTGTCTTGTTAAATCTTGTGATTAGTACGCATAACTGTAGTAGAATGGCTAATT
TATGTGTTTGTTGTTGATAAGGATGATTAATATTTGAAGTAGCACACTAATGGCTTATTTGCAACCAGTCTTATGCTTGT
GATTAGTTTTAATGCCTTGTTGAATCTTGTGATTAGTACACATAAGTGTAGTAGAATCGCTAGTTTATTTGTAAACTTGA
TAATGATGATTAGTGTATTTAAGTAGCAGACTAATGGATGTATTGTACTTGTGTGTTTGTAGACACCGTGTGGGCACAAT
TTCTGTTTGAAATGTTTCGAGAAATGGGCAGTAGGTCAAGGGAAGCTAACTTGTATGATATGCCGAAGCAAAATTCCGAG
ACATGTGGCAAAAAATCCTCGCATCAACTTAGCTCTAGTTTCTGCTATTCGTTTAGCAAATGTTACCAAATGTTCTGTTG
AGGCAACTGCAGCCAAGGTTCATCATATTATCCGCAACCAAGACCGTCCTGAGAAAGCATTTACTACCGAGCGGGCAGTA
AAAACTGGGAAAGCTAATGCTGCTAGCGGTAAGTTTTTTGTGACAATACCTCGTGATCATTTTGGTCCCATACCAGCTGA
GAATGATGTCACTAGAAAGCAAGGTGTTTTGGTTGGAGAATCTTGGGAGGACAGGCAAGAGTGTAGGCAGTGGGGAGCTC
ATTTCCCGCATATTGCTGGCATTGCCGGGCAATCAGCGGTTGGAGCTCAGTCTGTGGCCCTCTCTGGAGGTTATGACGAT
GATGAGGATCATGGTGAATGGTTTCTCTACACAGGAAGGTTTGATTTTTTACATTATATTTGTCACCTGTTTCCCTTCTT
ATTGAAGTAGCCTTGTTCCAATTTATCTTAATATGTGTGA
>AT5G39570.2 | chr5:15845961-15848960 FORWARD LENGTH=3000
ATCTCTGTATTATTACTACAGAGTCTTCGTACTGGTTCATAATAAGACCTTTAAGTGGTATTGGGTCACCATGTAACTGT
TGCTACTCTGTTTCGTTTTCTATCTATCGTTTTGTGTTATGATTTACTTTTCTATCCTTATATAATTATGATGATCATTT
CGTGTAATATCAGAATGTTTTTTGCATGAATTGGAATTAGATGGAAACTTTGTTTAAGAAAATATCAGGAGTCTTGTTGC
ACCATGGTCCCAGTCCTCAATAGTATTGGCGAGTCTAAACCAAGAAGCTAGAACCAAGAAGCTAGAAATAGGATCCAAGA
CTAAGTTAGGAAGACTGATATATGTAACTAAGACTTCATGAACCAAATATAAACCTTAATTTTGTGGATCATATGAATAC
AGCGCGGCACATTAGTCTCCCACACAAAACAAGCCCAATAGTGTGAGATGGTCACGCCTGATAAGGTTTTCTATATGCCT
TTTAGTTCTCACATACGAATTCAAAAACTCTATCCAGTGAAAGAAAGACCGTAAGAAGAAGAGAGAAAGAGACAAACCTG
GTTCTCATGCAGGATTTTCAGGACACCGAGCAGAGGCTCATCCACGCTTTGATCAGGCTAGCCGAAACTCTAAGGGTTGC
GACTCGGCAATCTTTGTATTCGACGGTGGTGTTTACATTCCAATGGTTGGTTTGTGATACCGAACCGTTTAAATTAAATA
CAATTTGAATTTGGTGAAGAATGGTTGGTCATGCTCAAACAAGTGAGGGTTGATCTTGTTCAGTCTAGGGAAGATCGATC
GTGCTCGGCCATACCTGGTATTGGATTAGTGTAGTGTTACAATGATTTATGTATGTATAAATCAGTATCAAGAGAACAGT
CTTTTGAGGAAGGCTGACGGAAACATCTCGACCTAGTACTCCGTGTTAGGGTGTTTCGGGCCGATAGGTGAAATGTAGGC
TTATCAAACTGGTAGGTTGAACTCACTGATTAAGACACTCTTCTCTCAGTTATACTTTCACATTGTTGAAGCTTCTTTGA
TTCGAATGATCAATTGGATCAAGGTGATAATTAGTATTCCACGGAAGGTTGGCGATTAATAAAACACCAATTCTATTCAT
GTAACGAAATTGAACTTTATTTATTCCACCAAGTCAAACCGAAAGAAATGAAATACATTTATCAGCAACCCACTTTTGGG
TTTCTCTCATATCCTTTCTATTCTATTGGGTTTAAATTTAAATCAAACTATAAAAAAAATGCCCTTGAACAAGAGTTAGC
CATAAACACTTTTTTTTAGCCATAAAAACTTAATCACTGATTAATTAACCGCAGAGCAAACCCTACGAATTTCTCCATTT
GTCCCCGTCTTCACACCAATATTACTCATTTTAACCATTGACCTTGCGAACTGGACATTGAAGTTGCCTCTAGGTGCCAT
AAACTCTTGCACTATGGATCTTGTGGCCGGACTAGTCCAAAGAACGTGATCGGATTGAAGAATTCCTCTGTTACGGCTGA
GATTGATGAAATAAGATGTGTCAAAAGTGTTTCCACTTCCGGTGTCAAGATCAACACGTGCTGATCCGTCGCCGTTTTGG
GGACAAAGTCTTTGAAGTTGTGGTACAAATGTTTGGTCCATTGTTGGATCTGCTGTGTTTCCGCTCGAGTTGAATATCCT
GTTCGTGATAAACCCACATGCAGCTGTTCCGATCGTGTGTCCTCCTCCTATTAATTCATATAGGTTCATCTTCAGTTTGA
TTAACAATATAATTGAAAAATATATATATGTAATATGTACACCGAAATAAAACTTAATTTTCTTTGAAAAATACGAAAAT
GTTTGGTTTAAACATGAACCTGATCCTAGAGTTATCCTTATTCTTATGCAAATTAAGTACGAGTGACAATAAACCATGCA
GTGCACAACACTAACTATTAAAGTGAATATTCAAAATATGAAAGAAAAAAACACGTACGAGGAGTTTCCATCCAAACTAA
TGTATTGGATCTATTCTGATTTCTAAACGGTGATATATAGGTTACATACCAACAAGAGTGACGAGATCGCGAGTGTTGAG
GCGAAAAGCGGAGAATTTCCTTTGTTGAATGGCTAGAGAGTCACTTGGAGAAGGAAGATTGTTAACGTTCGATGCCAAGG
AAACTCTTCCATCTCTACGTCCTGTTGGAACTTGCCAACTTTGTCCGTTTGTCTACATACACCCATGCAAATTAAAGCCA
AACAAACGTTAATTACTCTCTGTCCGCTTGTACATTATTTTTGTTTTTACTTTCTTTGTAACCAATACTAAGTTAATATT
ATAGAAGAAACCAAGTAAAACAAACATAAATGTTACACATAATTGTTTGAAAATATAATATTATAAAATCTATATTTTTT
TCAAATATATGTTATGTAAGTTCTTAAGTATCAACGTTTAGTTTGTAAACACAAAACCAAAGAAATGAAGAAACGTAATC
TTTGTATTTTGGCGTATATATACCTTGTAAAATTAGTTAATATAAAACAAAAAATTGTGTTGCCTTTGTTAATCCTCTTT
ACTTACTCATATCTAAATACAAACACAAAATATTGGCATTTAAAACAATCAAGACATAGTTCTTTGCTTATATATGATAT
ATTGATTGTTGTATAATTAGTATATATATAAACTTACGAGAGAAACCGAATCACGAGCCGCTAAGGCCAAGATATCAGCA
CAAGAGACAACACCAGGACATGCTGCCTCGAGCTGCCTCTTGGCATCGTCAATGACCTCAAAACCATGGAGGTTAACGTT
TGCGCCAGCGGTTCTTTCAGAGTTAGGTCCCGATAAAAGCACCGAACCATCACAACCTTGGACAAAGCAATCATGGTTGT
GCATTCTCAGTAACCCGGGTGCAACCTTTGGATCTGAACCAAAGTGAGATGCCACAGTGGTCCGAACAATTGTCTCGGCA
TTAGGGCACGTAGTCGAGTAGAACCCGATCCTCGTACCTT
>AT5G39570.1 | chr5:15845961-15848960 FORWARD LENGTH=3000
ATCTCTGTATTATTACTACAGAGTCTTCGTACTGGTTCATAATAAGACCTTTAAGTGGTATTGGGTCACCATGTAACTGT
TGCTACTCTGTTTCGTTTTCTATCTATCGTTTTGTGTTATGATTTACTTTTCTATCCTTATATAATTATGATGATCATTT
CGTGTAATATCAGAATGTTTTTTGCATGAATTGGAATTAGATGGAAACTTTGTTTAAGAAAATATCAGGAGTCTTGTTGC
ACCATGGTCCCAGTCCTCAATAGTATTGGCGAGTCTAAACCAAGAAGCTAGAACCAAGAAGCTAGAAATAGGATCCAAGA
CTAAGTTAGGAAGACTGATATATGTAACTAAGACTTCATGAACCAAATATAAACCTTAATTTTGTGGATCATATGAATAC
AGCGCGGCACATTAGTCTCCCACACAAAACAAGCCCAATAGTGTGAGATGGTCACGCCTGATAAGGTTTTCTATATGCCT
TTTAGTTCTCACATACGAATTCAAAAACTCTATCCAGTGAAAGAAAGACCGTAAGAAGAAGAGAGAAAGAGACAAACCTG
GTTCTCATGCAGGATTTTCAGGACACCGAGCAGAGGCTCATCCACGCTTTGATCAGGCTAGCCGAAACTCTAAGGGTTGC
GACTCGGCAATCTTTGTATTCGACGGTGGTGTTTACATTCCAATGGTTGGTTTGTGATACCGAACCGTTTAAATTAAATA
CAATTTGAATTTGGTGAAGAATGGTTGGTCATGCTCAAACAAGTGAGGGTTGATCTTGTTCAGTCTAGGGAAGATCGATC
GTGCTCGGCCATACCTGGTATTGGATTAGTGTAGTGTTACAATGATTTATGTATGTATAAATCAGTATCAAGAGAACAGT
CTTTTGAGGAAGGCTGACGGAAACATCTCGACCTAGTACTCCGTGTTAGGGTGTTTCGGGCCGATAGGTGAAATGTAGGC
TTATCAAACTGGTAGGTTGAACTCACTGATTAAGACACTCTTCTCTCAGTTATACTTTCACATTGTTGAAGCTTCTTTGA
TTCGAATGATCAATTGGATCAAGGTGATAATTAGTATTCCACGGAAGGTTGGCGATTAATAAAACACCAATTCTATTCAT
GTAACGAAATTGAACTTTATTTATTCCACCAAGTCAAACCGAAAGAAATGAAATACATTTATCAGCAACCCACTTTTGGG
TTTCTCTCATATCCTTTCTATTCTATTGGGTTTAAATTTAAATCAAACTATAAAAAAAATGCCCTTGAACAAGAGTTAGC
CATAAACACTTTTTTTTAGCCATAAAAACTTAATCACTGATTAATTAACCGCAGAGCAAACCCTACGAATTTCTCCATTT
GTCCCCGTCTTCACACCAATATTACTCATTTTAACCATTGACCTTGCGAACTGGACATTGAAGTTGCCTCTAGGTGCCAT
AAACTCTTGCACTATGGATCTTGTGGCCGGACTAGTCCAAAGAACGTGATCGGATTGAAGAATTCCTCTGTTACGGCTGA
GATTGATGAAATAAGATGTGTCAAAAGTGTTTCCACTTCCGGTGTCAAGATCAACACGTGCTGATCCGTCGCCGTTTTGG
GGACAAAGTCTTTGAAGTTGTGGTACAAATGTTTGGTCCATTGTTGGATCTGCTGTGTTTCCGCTCGAGTTGAATATCCT
GTTCGTGATAAACCCACATGCAGCTGTTCCGATCGTGTGTCCTCCTCCTATTAATTCATATAGGTTCATCTTCAGTTTGA
TTAACAATATAATTGAAAAATATATATATGTAATATGTACACCGAAATAAAACTTAATTTTCTTTGAAAAATACGAAAAT
GTTTGGTTTAAACATGAACCTGATCCTAGAGTTATCCTTATTCTTATGCAAATTAAGTACGAGTGACAATAAACCATGCA
GTGCACAACACTAACTATTAAAGTGAATATTCAAAATATGAAAGAAAAAAACACGTACGAGGAGTTTCCATCCAAACTAA
TGTATTGGATCTATTCTGATTTCTAAACGGTGATATATAGGTTACATACCAACAAGAGTGACGAGATCGCGAGTGTTGAG
GCGAAAAGCGGAGAATTTCCTTTGTTGAATGGCTAGAGAGTCACTTGGAGAAGGAAGATTGTTAACGTTCGATGCCAAGG
AAACTCTTCCATCTCTACGTCCTGTTGGAACTTGCCAACTTTGTCCGTTTGTCTACATACACCCATGCAAATTAAAGCCA
AACAAACGTTAATTACTCTCTGTCCGCTTGTACATTATTTTTGTTTTTACTTTCTTTGTAACCAATACTAAGTTAATATT
ATAGAAGAAACCAAGTAAAACAAACATAAATGTTACACATAATTGTTTGAAAATATAATATTATAAAATCTATATTTTTT
TCAAATATATGTTATGTAAGTTCTTAAGTATCAACGTTTAGTTTGTAAACACAAAACCAAAGAAATGAAGAAACGTAATC
TTTGTATTTTGGCGTATATATACCTTGTAAAATTAGTTAATATAAAACAAAAAATTGTGTTGCCTTTGTTAATCCTCTTT
ACTTACTCATATCTAAATACAAACACAAAATATTGGCATTTAAAACAATCAAGACATAGTTCTTTGCTTATATATGATAT
ATTGATTGTTGTATAATTAGTATATATATAAACTTACGAGAGAAACCGAATCACGAGCCGCTAAGGCCAAGATATCAGCA
CAAGAGACAACACCAGGACATGCTGCCTCGAGCTGCCTCTTGGCATCGTCAATGACCTCAAAACCATGGAGGTTAACGTT
TGCGCCAGCGGTTCTTTCAGAGTTAGGTCCCGATAAAAGCACCGAACCATCACAACCTTGGACAAAGCAATCATGGTTGT
GCATTCTCAGTAACCCGGGTGCAACCTTTGGATCTGAACCAAAGTGAGATGCCACAGTGGTCCGAACAATTGTCTCGGCA
TTAGGGCACGTAGTCGAGTAGAACCCGATCCTCGTACCTT
>AT5G39580.1 | chr5:15844281-15847280 REVERSE LENGTH=3000
TCAGTGATTAAGTTTTTATGGCTAAAAAAAAGTGTTTATGGCTAACTCTTGTTCAAGGGCATTTTTTTTATAGTTTGATT
TAAATTTAAACCCAATAGAATAGAAAGGATATGAGAGAAACCCAAAAGTGGGTTGCTGATAAATGTATTTCATTTCTTTC
GGTTTGACTTGGTGGAATAAATAAAGTTCAATTTCGTTACATGAATAGAATTGGTGTTTTATTAATCGCCAACCTTCCGT
GGAATACTAATTATCACCTTGATCCAATTGATCATTCGAATCAAAGAAGCTTCAACAATGTGAAAGTATAACTGAGAGAA
GAGTGTCTTAATCAGTGAGTTCAACCTACCAGTTTGATAAGCCTACATTTCACCTATCGGCCCGAAACACCCTAACACGG
AGTACTAGGTCGAGATGTTTCCGTCAGCCTTCCTCAAAAGACTGTTCTCTTGATACTGATTTATACATACATAAATCATT
GTAACACTACACTAATCCAATACCAGGTATGGCCGAGCACGATCGATCTTCCCTAGACTGAACAAGATCAACCCTCACTT
GTTTGAGCATGACCAACCATTCTTCACCAAATTCAAATTGTATTTAATTTAAACGGTTCGGTATCACAAACCAACCATTG
GAATGTAAACACCACCGTCGAATACAAAGATTGCCGAGTCGCAACCCTTAGAGTTTCGGCTAGCCTGATCAAAGCGTGGA
TGAGCCTCTGCTCGGTGTCCTGAAAATCCTGCATGAGAACCAGGTTTGTCTCTTTCTCTCTTCTTCTTACGGTCTTTCTT
TCACTGGATAGAGTTTTTGAATTCGTATGTGAGAACTAAAAGGCATATAGAAAACCTTATCAGGCGTGACCATCTCACAC
TATTGGGCTTGTTTTGTGTGGGAGACTAATGTGCCGCGCTGTATTCATATGATCCACAAAATTAAGGTTTATATTTGGTT
CATGAAGTCTTAGTTACATATATCAGTCTTCCTAACTTAGTCTTGGATCCTATTTCTAGCTTCTTGGTTCTAGCTTCTTG
GTTTAGACTCGCCAATACTATTGAGGACTGGGACCATGGTGCAACAAGACTCCTGATATTTTCTTAAACAAAGTTTCCAT
CTAATTCCAATTCATGCAAAAAACATTCTGATATTACACGAAATGATCATCATAATTATATAAGGATAGAAAAGTAAATC
ATAACACAAAACGATAGATAGAAAACGAAACAGAGTAGCAACAGTTACATGGTGACCCAATACCACTTAAAGGTCTTATT
ATGAACCAGTACGAAGACTCTGTAGTAATAATACAGAGATTCAAACAAACACAACACCAACGTCGGAAGATATTATGTAG
AAAGGTATGTGACTTAGCTCTTTATTTAGTAGATTTTTGAGGCTAAGCAAACACACATTCTCATTACACTCTCTAGCACA
GAGAGGGTTTAGTTTACTCATCGTCTTCGTCACGACGCTTCTGGTGGTGATGCTTGTGACGGTGCTTCTTCTTCTCCTCA
TCCTCATCAGAGTCATTGCCACCCTGCAAATTGTGTATTGGAAATAATTAGGACTACGTCAAAAGTGTAACCTATGTAAT
GACCCATACAATGACATCAGGTTAATGATGCCGCTGCTATGAACTATGACCATAAGAAAGGAAAGAGAGACCTTCAGATA
TCCTCAAGATGGCCAAATTCAATAAAATAATGTTGACATGTAAGTATGTAACTAGACAACATTGTTCTTCTTAATGGATG
TTCACAGATGACTAAATCATTAATCGACAAGAACCACCACTAAAGATATAACTTTAGTTCAATAACGAGTTACTCTACAC
TATGATCAACAAAGGGTTTTCAGTGCTAACCAATCAAACTTAATTTCCACACAACCTAGATGCAAGCTATGCATAATTCA
ACCAAACGAAATGTTGTCCATATTCAATCGAATACTACACCACCAAAGTCAAATGGAATCCTAGAACTAGCTTTCTATTC
ATGTAAACTGTGAAACAGATACATTTCGTTGACATGTATGTATCCAAACAAAGACTTTAGACAGGTTCTTTATAATGATG
TTTATAGATGGCTAAATCATGAATGATCATAAAACAATCACTAAAGATATAAACTTTGGATTACTCTACACTCTACAATA
TGATCACCAAAGGATTCAACAAAATATTAATTTCTTCAACTTACATATTTCTTGCGGCCATAGCTCCCTTCCTCATCATC
ACCAGAACCAGAACGGTTCCTACGCTGCTCATCATCATCATCGTCATTGCCACGGCCATAGCTAGGCTGCTTCCTGTAAC
TCCCCTCTTCCTGTTCCTCAGACCTCCCATAACTAGGCTTCCTGTAACTTCCCTCCTCCTGTTCCTCAGATCTTCCATAG
CTAGGCTTAATGTAACTCTCCACCTGATCATCAGACCTCCCATAACTAGGTTTCCTGTAACTTCCTTCCTCTTGTTCCTC
AGATCTTCCATAGCTAGGCTTCCTATAACCTTCCTCTTGTTCCTCCTCAGATCTTCCATAGCTAGGCTTTCTATATCCTT
CTTCCTGCTCCTCAGATCTTCCATAACTTGGCTTCCTGTAACCTTCCTCTTGTTCTTCAGATCTTCCATAGCTAGGCTTC
CTATAACCTTCTTCTTGTTCCTCAGACCTTCCATAGCTAGGCTTACGCTCATACTCAGACTCCGATCTCCCACCATAACC
AGATCCAAGCCCTGATTCAGGTCTCCTACCATACTCAACCTCAGTTCTTCCACCACCACCAGATCCATACTCCGATTCAG
TCTCCGTCCTTCCACCATAACCAGATCCATAACTCTGCTCAGGTCTCCGACCATACTCCACCTCCGTTTGTCCACCATAG
CCAGATCCGTACTCAGATTCCGGTTTCCTCCCATAACCGGATTCAGATCCATAACCAGGATTTGGTCTTTCACCTTGAAC
ATGACCACCACCACCTGAATCGGGTCGAAATGCGGGTCGT
>AT5G39580.2 | chr5:15844531-15847530 REVERSE LENGTH=3000
TCTTGACACCGGAAGTGGAAACACTTTTGACACATCTTATTTCATCAATCTCAGCCGTAACAGAGGAATTCTTCAATCCG
ATCACGTTCTTTGGACTAGTCCGGCCACAAGATCCATAGTGCAAGAGTTTATGGCACCTAGAGGCAACTTCAATGTCCAG
TTCGCAAGGTCAATGGTTAAAATGAGTAATATTGGTGTGAAGACGGGGACAAATGGAGAAATTCGTAGGGTTTGCTCTGC
GGTTAATTAATCAGTGATTAAGTTTTTATGGCTAAAAAAAAGTGTTTATGGCTAACTCTTGTTCAAGGGCATTTTTTTTA
TAGTTTGATTTAAATTTAAACCCAATAGAATAGAAAGGATATGAGAGAAACCCAAAAGTGGGTTGCTGATAAATGTATTT
CATTTCTTTCGGTTTGACTTGGTGGAATAAATAAAGTTCAATTTCGTTACATGAATAGAATTGGTGTTTTATTAATCGCC
AACCTTCCGTGGAATACTAATTATCACCTTGATCCAATTGATCATTCGAATCAAAGAAGCTTCAACAATGTGAAAGTATA
ACTGAGAGAAGAGTGTCTTAATCAGTGAGTTCAACCTACCAGTTTGATAAGCCTACATTTCACCTATCGGCCCGAAACAC
CCTAACACGGAGTACTAGGTCGAGATGTTTCCGTCAGCCTTCCTCAAAAGACTGTTCTCTTGATACTGATTTATACATAC
ATAAATCATTGTAACACTACACTAATCCAATACCAGGTATGGCCGAGCACGATCGATCTTCCCTAGACTGAACAAGATCA
ACCCTCACTTGTTTGAGCATGACCAACCATTCTTCACCAAATTCAAATTGTATTTAATTTAAACGGTTCGGTATCACAAA
CCAACCATTGGAATGTAAACACCACCGTCGAATACAAAGATTGCCGAGTCGCAACCCTTAGAGTTTCGGCTAGCCTGATC
AAAGCGTGGATGAGCCTCTGCTCGGTGTCCTGAAAATCCTGCATGAGAACCAGGTTTGTCTCTTTCTCTCTTCTTCTTAC
GGTCTTTCTTTCACTGGATAGAGTTTTTGAATTCGTATGTGAGAACTAAAAGGCATATAGAAAACCTTATCAGGCGTGAC
CATCTCACACTATTGGGCTTGTTTTGTGTGGGAGACTAATGTGCCGCGCTGTATTCATATGATCCACAAAATTAAGGTTT
ATATTTGGTTCATGAAGTCTTAGTTACATATATCAGTCTTCCTAACTTAGTCTTGGATCCTATTTCTAGCTTCTTGGTTC
TAGCTTCTTGGTTTAGACTCGCCAATACTATTGAGGACTGGGACCATGGTGCAACAAGACTCCTGATATTTTCTTAAACA
AAGTTTCCATCTAATTCCAATTCATGCAAAAAACATTCTGATATTACACGAAATGATCATCATAATTATATAAGGATAGA
AAAGTAAATCATAACACAAAACGATAGATAGAAAACGAAACAGAGTAGCAACAGTTACATGGTGACCCAATACCACTTAA
AGGTCTTATTATGAACCAGTACGAAGACTCTGTAGTAATAATACAGAGATTCAAACAAACACAACACCAACGTCGGAAGA
TATTATGTAGAAAGGTATGTGACTTAGCTCTTTATTTAGTAGATTTTTGAGGCTAAGCAAACACACATTCTCATTACACT
CTCTAGCACAGAGAGGGTTTAGTTTACTCATCGTCTTCGTCACGACGCTTCTGGTGGTGATGCTTGTGACGGTGCTTCTT
CTTCTCCTCATCCTCATCAGAGTCATTGCCACCCTGCAAATTGTGTATTGGAAATAATTAGGACTACGTCAAAAGTGTAA
CCTATGTAATGACCCATACAATGACATCAGGTTAATGATGCCGCTGCTATGAACTATGACCATAAGAAAGGAAAGAGAGA
CCTTCAGATATCCTCAAGATGGCCAAATTCAATAAAATAATGTTGACATGTAAGTATGTAACTAGACAACATTGTTCTTC
TTAATGGATGTTCACAGATGACTAAATCATTAATCGACAAGAACCACCACTAAAGATATAACTTTAGTTCAATAACGAGT
TACTCTACACTATGATCAACAAAGGGTTTTCAGTGCTAACCAATCAAACTTAATTTCCACACAACCTAGATGCAAGCTAT
GCATAATTCAACCAAACGAAATGTTGTCCATATTCAATCGAATACTACACCACCAAAGTCAAATGGAATCCTAGAACTAG
CTTTCTATTCATGTAAACTGTGAAACAGATACATTTCGTTGACATGTATGTATCCAAACAAAGACTTTAGACAGGTTCTT
TATAATGATGTTTATAGATGGCTAAATCATGAATGATCATAAAACAATCACTAAAGATATAAACTTTGGATTACTCTACA
CTCTACAATATGATCACCAAAGGATTCAACAAAATATTAATTTCTTCAACTTACATATTTCTTGCGGCCATAGCTCCCTT
CCTCATCATCACCAGAACCAGAACGGTTCCTACGCTGCTCATCATCATCATCGTCATTGCCACGGCCATAGCTAGGCTGC
TTCCTGTAACTCCCCTCTTCCTGTTCCTCAGACCTCCCATAACTAGGCTTCCTGTAACTTCCCTCCTCCTGTTCCTCAGA
TCTTCCATAGCTAGGCTTAATGTAACTCTCCACCTGATCATCAGACCTCCCATAACTAGGTTTCCTGTAACTTCCTTCCT
CTTGTTCCTCAGATCTTCCATAGCTAGGCTTCCTATAACCTTCCTCTTGTTCCTCCTCAGATCTTCCATAGCTAGGCTTT
CTATATCCTTCTTCCTGCTCCTCAGATCTTCCATAACTTGGCTTCCTGTAACCTTCCTCTTGTTCTTCAGATCTTCCATA
GCTAGGCTTCCTATAACCTTCTTCTTGTTCCTCAGACCTTCCATAGCTAGGCTTACGCTCATACTCAGACTCCGATCTCC
CACCATAACCAGATCCAAGCCCTGATTCAGGTCTCCTACC
>AT5G39590.1 | chr5:15853769-15856768 FORWARD LENGTH=3000
TGAATGAAAGACGAGAACTGGTTTGATATATACACACATATACGTTGTTGTCTCTTAAAATATATATGCAAGAAACTCTT
TTGCTGTTCATGAGCTCTTGGATTCAATGTGTAAGTTATGTATACTAGTGTTGCCAAAACTTGAACCAGCCAGTTGATTT
GATATTTGCCTATAAAAATTGGTTTTTATTCCCAGAGCTTCAATAGCTTCCATAACAGTGTCATAGTCCCGGTTCCTGAC
CAAAAGTTCATCCATTGCGGTTCACATAAACAAGAAAACAATACAAATCTATCAGTCGAAACCCTAAGCTTGAGACACAT
ATCGAGTTGCACACAGCAAACGATCTTACATTCCGAAAAGCTAGATTTGTCAAATCAATGAGATTACACCAAGAGATATT
GATCGTGCTTGGTGCAGCATCACTTCTTGTCTTCTGCTTTTCTCGGCTGCAAAACACCATAAGACCAAACAGAGAGGTAA
GCAACAGACCCGAAAACAGTACGCGTAAAGAAAATGCTCGAAAATGTTATCGTTTCAGACATGGTTTTGCTTGCAGACCT
ATATCAGCTTAAAACTTCATATGCTGTTATCAAAGTTTTCTTCTTTCTAGACTCAAATGAGACATTGAAAATGTGCAATC
ACATACCTTAACACCAGGAGCCTCTTGGAGAAGTTCTTCATCAGGGATAATCACAGGCCATTGTTCTCCAGCTTCACGAA
ACATTTGCTCTGTCTCAAGATACTGACCTTTATCAAGAATCATCTTTCTAATCGACTGAGCCGAGGTTGCAGCTGCATCA
AAAGCTTCCTCAACACCATTAACAAAAGTGACAGTGATCTGCGGCGGCTGCTCATCGGTTCTACGTTTCACCAAAACCTG
ACAATTGGGATTCGATTCTTTGGCCTTCCTTGCATTGCATTGAGCTAAGAATTCAACACAAGACGCAAGTCTTGGATCTA
ATGTGTTGAACTCAATTCTTACTTTTGATAGAAACTTCAACATCTTCTTTAGATATCAAACACTTGACCTAAATCAGCCA
TTATACAGATCATTTTAGAGAATTACCAAAAACCCTAACTTTACATATCTCGCATTAGATTCCATGAAAAAACAGAGAAT
GATTGCGAATCTATATAAATTTGATATTCAGATAACAACATCATACATCGTAACTTCCAGATTCATAAGAGTCATAGAGA
TTTGAAGATTAATCTACCTAAATCAGAGCATTCAAATGATTCGTGAAGATATAAGAAGATTCCATCACATAGAAATGACT
CGTTCTTGGAAGTAAAGGTTTCGAATTTTACCGGTCGACGGAAGCTCTCCGGTTACGATCGTCCGGCGAGATTTAGTTGG
GAAGTGAAGAAGGAGAACGCAGGAGAAGACTGAAGAAAGGGTTTCTGCTGTGTTAAGTGAAGGTAATAACCGATGGTTCG
GTTTGTGATGAAGCCAAATAGAATTAATTAGGCATGCGATTCCGACAGAACCGAACCGATATTAGGACAAATCGGTTCTG
TTCTTGATGAAGTGAGTAAACCGATCGGGTGGCTTCTAAAATTATGTTTTGGTTCGATTCAGAGGTAGATAACCGACGGT
TAACTGCATTCTAATACTACAGTAAAACCTTTATAATGTCGGGACTACTATATTTTATGAATTTATAACTGAAATTCATT
TATCTATAAATTAATATTATTATTTCAGAGTATAAATTAATATTTATTAATAAAGTTTTATTTTTAATTGTTAAATTTTA
GAAAAATATAAATTCAAATAATTTCTAATGAAATTGATAGTTTGGATTTTATAAAAACAAACAAATTTAGGGTCCGATTG
GTGACATGACTAAAAAATAACAAACAGAAAAAGAAAAAAATGATAAAATAGGAATGAAAAGGTGTGGGTGTAAAGGAAAA
ATAAAACAAATGTTACTGTAAATAATAACCAAAACATAGAAAAAATTGTAATAAAAATTAAAAAATAAAGAGATTATTTT
TAATTAAATATTAAATATAAAACGAACATAAATTTAATTTTTAATTAATAAATATTTAATTTATTTTCCTATTTGTTCCT
CATCAAATTTTGGGAAGGAACAATTTTCTTCTAACATTCCTAAAAAAATGAGGAATGATTAGGAATATTGTGAGGTCTAC
ATGTTACAATTTGGAAAAAAATATTACTAGTGATTGGTGAAAAAAAAGAGGAACATGTTGTTCCTCCCCATTCCTTCTCT
AAATAATGGTCACCAATCGGACCCTTACTTTTGGATTTGATAGTTGTTGGGGTCGGATTCCCCCACAAGCAAGACCGAGC
CAAACAGTCTAAGAATAACAATCACCTCATAGTTAAACATATAAATGGCCCCTAGCCTAGAACAAAGCACCTCGGGACCT
TATTCGATCGACCGTCCCGAAGAGAGTTTGTAAAATGGCTCGGGTGTTAATCATATGAACACAGCCCGAGCCAATCGTGA
GAACGCTGCGGGAAACATCTATATCGGCTCGGGAGACAGCCAACTGAGCTTAATGGAGTCATCAAGCGCGCCCCGAGCCG
GTACATACCGTTTGCCCCGAAGCCACCTCTCAAACGACCACCGAGCCGTGAAAAACACGCGAGGCAAAGACTTGTAAAAA
CCATTCATTCTCCAAGGATCTTTTCCGGTAAAATAGGATCTTTTATGGGACTTTCGGAAATGATAAAGGAGAATCTTTGA
AGATAATGTCGAAATCAGGAAATCTCCCCAAAACCTCCGAAGAATAAGGAGAATATCCTTAGGACGATTATCCTCTAGAA
TCGACCTAAGGATAAATAAGAATCTTCCGAAGAATATCGGTAGGGAGGCGGTTTAAGGATCCTATATAAAGTGCCTTAGG
GACTTCACAAAGGGGGGATCTTTGGATACTCACAAGAAACGCATAACTTTATACATATTGAGAACTACGAATGGCTTGAT
CCCTTCACAGGGTACGTAGGCAATCCATTATGGATGCAGC
>AT5G39600.1 | chr5:15851188-15854187 REVERSE LENGTH=3000
TGCTGCACCAAGCACGATCAATATCTCTTGGTGTAATCTCATTGATTTGACAAATCTAGCTTTTCGGAATGTAAGATCGT
TTGCTGTGTGCAACTCGATATGTGTCTCAAGCTTAGGGTTTCGACTGATAGATTTGTATTGTTTTCTTGTTTATGTGAAC
CGCAATGGATGAACTTTTGGTCAGGAACCGGGACTATGACACTGTTATGGAAGCTATTGAAGCTCTGGGAATAAAAACCA
ATTTTTATAGGCAAATATCAAATCAACTGGCTGGTTCAAGTTTTGGCAACACTAGTATACATAACTTACACATTGAATCC
AAGAGCTCATGAACAGCAAAAGAGTTTCTTGCATATATATTTTAAGAGACAACAACGTATATGTGTGTATATATCAAACC
AGTTCTCGTCTTTCATTCATTACCTCTCTTCCTTTCTAGGAGCATTAGGATTACCCATCATATCCATCATCATTTTCTCA
GGTGAATCTTCCCAGTTCGTAAACGTTTTCAAGTCGATCTGCAGATAAAACAAAGGTGTCAAATTTGAAAACCTTTGCGC
ATGTCATAATAGATGTCATGCTCTTTTGGTGTTTTTCTTTTACCTTTCGACGTTGGTTAGTGAAAAGCTCTTCTCTTTTC
TGGTATTTTTGTTGAATTTCCCTAGCCTTGTTTCCACCTAACCCCCATGCTTCAATATCTAGAACCAAAGCCTCTACTGG
TAAATAACCCTGTAGAAATCATATTTAGCAAGAGATGTTATTAAGATCCAAGAGCACAAAATTTGACATGCATGATATAC
TCATTTTGTTCCTTTATGGTGTTGTGGCTTTACCTGGTTTGGGAAAAGAGAGCCTGACTGGTAAGTTTTATCAACTGCAT
GATGACGGACTGTGATTTTAGCAAAGTCTTCATCAATGAAAATTCTCTCATTTCCAAGTGTTCCCCCGAATCCAATTCCA
ACAGGCTTGGGATGTGCGTCGTACACTCCGCCAGCAGGGTGCAGATGGCTATACGCAAAGTTTTTCTCCTTACCTGAAGA
TTGTTAACACATAAGTATGAAAGACTGGACTACTGGAAAAGCGAGTGTGCCGAAAAATGTTCGATATTTGCGATACCAGA
AGATGAGAATGCGTGAAAGACTGGACTTATGGAGAACAAGTTCCCAGAGCTTCCATAAAATGCATCTCTGTTCTCAAAAC
CTTGCTGCAAGATTGCACCAATGACCCACTTCCTCTCGCTTGAAGTAGCCTCATGTTCGACTTTACAACTTGCAGAAATT
ATCACTAGTATAGGAGCATGATACCCTTCAACGTTGGACCACAGTCGATTCATGCCTTTCCCGTGATAATATGAGCTGAA
AGAGAGACGAACATAACTTAACTACACTGTAGAAACAGAATGTTCAATAAACAAACAGATGTTCACATGAATGACAATTT
AAAATCAAATTCAAAACACTTGAAAAGATAAACAAGTTGCTCAGATATAAGGCAGTGAGATACCGGTATAGAAGATGTTC
ATTTGGTTCACCGCTATTGCCGGGAAAACATGAGCTCAAAATCTCCTCGCTTATTGTACTTTTGCTCGTCAAAGAAATCG
CCCATGCCCTTCCACATGTTAGAAGGGTGTTTTCGCTTGTCTTGGACGCAGAATCATCTACAGCAGTGGACTTTGAAGGT
CCAGATCCATCCTGCAATTCATAAATTCAAACTTCACATATCTCAGCATTCTTTTAAAACTTCAAACCCATTGTATACTT
AACCACACAAACAATGGTACTAAGATAGACTCTTTAAAGAATATAAGCAATGAAACAACTTCGCAAGTAAAAAAAGAATA
CCTCTGCACTTGTCACATTTTGAAGCCTCGAGTTACAAAAGTGAGAAAGGCACTCAGTGAGGCAAGGAACTGTCATCAAA
GCCCACGTTAAGAATTTCCCGATAGGAAGTTCAAGTTCTAAACCAGAAACATCAGTCTCCCAAACATCCAAACTATTTCC
AGATTCAGAATCAGTGCAAGACACCACTGCTGATAGAATCAAATGACTAATATCCGGAAGAAACAAACACCCTTTCATTT
CAGCAGCTTTAGAGCTTCGACCATCCCAAGACATTGTCCAACACATCCAAAGAAACACAAGCAATTCACTAACCGAAATC
GACCCGTTAATCTTACAATCAGCTTCATCAGATTCAAACTCAAGCTTTGGAGAAAAGCCTGCATTTTTAGCTGTCACATA
GTAAACTCTCAACAAAGTGTTGAAAGACATCGAATTCGACATTCTTCCACAACATTTGACATAACCACTAGCAAACTCAA
CCCAACTCAATCCTTCTTTATCAGGCACGAAGAACAAATCTACTAAAGATGATCCTAAATGCTCCAACAATTTGGGAAAC
AAGTCTGAAACTTTTTGCTCTCCTTCAGTAGTAATTGTATCGTAGCTCAAACCAAAACTTTGCTGAAACAAAGATCCAAT
TTTTATAACCCTAAGTTAGATTATACACGATTCTATTGAAAACCCAGATTAACGGAAATCGAATTATACCTTCAAGGATT
GAAAAGGAACAGTATTGGTTTGAGAATCGACGAGTTTGGAGAAGGATCGTTTAAGCAGAGGAAGAGCTCCGGTTGAAGCA
GCAAGGCTTTCGATTTCTCGTTTCTCCGATGATTCTTTGTCGTCTGTAGAAGATGAAGCACCCATAGTGGTGAAGATGAT
CGGAGAAGATGCAAAAATCCGAAATTAGAGGGAATGATCAGAGAAATTGGAGTCCATGATTAGAAATTTTGTTTTTGATC
TTTAAGAAAATAAAGAGACGTTTTTGAACAGTTCCATAGATGATCTTTTCACGATTCGCCACGTAATTGGAGTCAATTGT
GGATTGATCCGGTTCCGGTTCGAGAAAATATTAAACCGGACTGATTAGCAAAATGTATTTAAGCCGAATACCCCAACTAA
TATTTTCACCAAAAGAAAAAGTTTCAAAGCTCCCACTAAA
>AT5G39610.1 | chr5:15855591-15858590 REVERSE LENGTH=3000
GTTGTATAAGTTATGTTGTAGACTTGTAGTAGTCATGTGTTCGTGTGTGTGAATGAATATTCTTGTTACATTTTTTTGTA
AAAAAGGAGAAAAAAATATGCTAGAAAGTCAATTGCTTTTGTTATGTAGCATTAGTGTTTTTTATGTACTCAATAGACTT
CCTAATTAAATAAAAATCTTAATTTATTTGCCATGTACAATGCTAAAGTCAAGTTAACACATTTAAATAAAATTTTATTT
TTAAAACACACAAAGAAGGTAAGAAAATATAATATGAAAATTTTAAAACACATACATAATTATTTTATATTGGTGTGAAG
TTTTTGTTTTTATAAATTTGAAACTAGAGTAGTTAGAAGCCAAATTTGTTTACTGTTCTTCTCAATGACGAAATTTTACA
TGACATATGTTAGGCCACCAACCAAAGAGTTGATATTATGACTTATGAGTATTTAACAAAGTTTCATAGATATTTATCAT
TATTATATTGTTATGTCAAACTTAACATGTTTAGGTGATCATCTTGTTTTCATACTACCTAAATGTTTTCCCAATTTCTA
ATTTGGACATTTTCGTTTAGCAAAATGATAATGTTCCCAACGTAACCCTAAGATCGATAACATGTTTTTGGAAAAAAAAA
AAGAAAGAGAGAGCTTACAACTACATCAAAATGAAACATGAACATGTGTGATATATATAAATAAGTAAATAACATGTGTG
AATTAATTTTGCAACGCCGCCAGTAACTCAATTACATGCACAATACGCAACTTTATACCAACTTCCTCATCGGATAATAT
TATTACGTCTCCAAATCTTCTTGCGTTCCTCTGGCCATTGATAACATATGTTTAAAAATAAAATTGCATATGGCTTATAA
ATACTTTGAGATGATCATAGTCTTAGTTCATGTTTCTCTTCAAGTTTGTTATTTACTAAACAAACAATAAACATGATCGA
TAGTATAACATTTTACGTTTTCATATTTTTAAAAAGTAATTCTACTATATATACAGGCGTCTTAAAATTATTAAAAATCA
AAAATACAACATCATTAATCTGCTGTACTATTTATTTTACATTATGTGACTATTTTTCAAAAACTTTATTCATTTTAGTT
CATTCTGCTATCAATTATTTTTTTCTTTCGCTATTATTCAGTTTAATTGACATACCAGTCAGATTTAGTATTATTAAACC
GATATATATATATATATATATATATATATATTTTTAATATATAAAAAAGATAGCTAGTAAAGAAAATAATAATCAGAAAT
TAGCTATCATATAAAAATTAATAAAAATGTTTATACATTTGATACAACTTGGTACATCATTTTTAATCTGAACATATCCT
TCAATATTTTTCTACCAAAAAATATTGTGTTTTTAAACTATCTTATTCTAGTATCCTCTATAAACGTTTCTAAAAAAAAA
CTAAAAATTTGTTTAAGTTTTCAAATTCTAAAAATTACAGATTTTCATTTCAATAGTCATATAGGCGGCCTAAATCCAAT
AATTGAACTATTGAAGTCACTAGTAATGAATTTGAATTTATGTATATCACTTGTATGAGTGAATTTTCTTGTCTTTGATA
TTGATTGTCAATTTTTATTTGTTTTTTTCTTCTAAATTTAAATTATTGTTGAACCAAGGATTCACACAATAGATTTGTTT
AGAGAGGGAAAACAAATCTAATAATTTTTCTTCATTAGGTATTCTATCCAAGACTCGATAATAAAAGAGGTTCTAATCTC
TTCTGAAATACATTAGGGTTTGCTCAAGAACAGAAAAAGAATTAGGGTTTTAAAAAGGTATAGCTGCATCCATAATGGAT
TGCCTACGTACCCTGTGAAGGGATCAAGCCATTCGTAGTTCTCAATATGTATAAAGTTATGCGTTTCTTGTGAGTATCCA
AAGATCCCCCCTTTGTGAAGTCCCTAAGGCACTTTATATAGGATCCTTAAACCGCCTCCCTACCGATATTCTTCGGAAGA
TTCTTATTTATCCTTAGGTCGATTCTAGAGGATAATCGTCCTAAGGATATTCTCCTTATTCTTCGGAGGTTTTGGGGAGA
TTTCCTGATTTCGACATTATCTTCAAAGATTCTCCTTTATCATTTCCGAAAGTCCCATAAAAGATCCTATTTTACCGGAA
AAGATCCTTGGAGAATGAATGGTTTTTACAAGTCTTTGCCTCGCGTGTTTTTCACGGCTCGGTGGTCGTTTGAGAGGTGG
CTTCGGGGCAAACGGTATGTACCGGCTCGGGGCGCGCTTGATGACTCCATTAAGCTCAGTTGGCTGTCTCCCGAGCCGAT
ATAGATGTTTCCCGCAGCGTTCTCACGATTGGCTCGGGCTGTGTTCATATGATTAACACCCGAGCCATTTTACAAACTCT
CTTCGGGACGGTCGATCGAATAAGGTCCCGAGGTGCTTTGTTCTAGGCTAGGGGCCATTTATATGTTTAACTATGAGGTG
ATTGTTATTCTTAGACTGTTTGGCTCGGTCTTGCTTGTGGGGGAATCCGACCCCAACAACTATCAAATCCAAAAGTAAGG
GTCCGATTGGTGACCATTATTTAGAGAAGGAATGGGGAGGAACAACATGTTCCTCTTTTTTTTCACCAATCACTAGTAAT
ATTTTTTTCCAAATTGTAACATGTAGACCTCACAATATTCCTAATCATTCCTCATTTTTTTAGGAATGTTAGAAGAAAAT
TGTTCCTTCCCAAAATTTGATGAGGAACAAATAGGAAAATAAATTAAATATTTATTAATTAAAAATTAAATTTATGTTCG
TTTTATATTTAATATTTAATTAAAAATAATCTCTTTATTTTTTAATTTTTATTACAATTTTTTCTATGTTTTGGTTATTA
TTTACAGTAACATTTGTTTTATTTTTCCTTTACACCCACACCTTTTCATTCCTATTTTATCATTTTTTTCTTTTTCTGTT
TGTTATTTTTTAGTCATGTCACCAATCGGACCCTAAATTT
>AT5G39620.1 | chr5:15861166-15864165 REVERSE LENGTH=3000
AATAAATATATATTGACATCAATTATCGACCATCATATGTTTTTTGTAAGAAAATTATTATATTATTTCAACATAAGGGA
TTGTAAGATTTTGGTTCCATATAACACTTCTTTACATAATTAAAACAAGGTTAAGCAATACGTTATGCATTAATGCATCT
ACTATATATATATCGATTTATTTAGTTCAAGGAAAAAACTTCAGTTCAATACCGATATTTTCCCCGAAAATACCAAAACA
CATAAATCTCTAGAAAACGCTTTTTGTCTTCAACTCTTTCTCTCAATATGTCTAAAGTCGATATAGTACTTGAATTAGTT
GAAACTGCGTCTTCATTGCACCGTACTCTAAGTTAACGTGATCATGAGACACTCGTAAAAACCATATATATCTAGTTTTT
CAATTTAGTTTCAGAAAAGGGTTAGAGAGCTGTGAGATTTCCTCAATCCCGTTACTTAGAATTTTAGTATGGAAGATTCG
ATTTATCAAACTAAGCTAACAGCACAATTATAAAATTACAACAAATCAAGCTTTACGGCAAAGTGTTGACCATGATCCTA
TTAGCAAGTGATTAATTTAATTAGTATATCTACAAATTCGATTGCCTAACTTTTTTTTGACATTGGATCGCCTAACTTTA
ACAATACAACATTTATATTATCCATTTTCTACAAACCAATGAACTATCGACTCATGTCTTGTTCCCTCTCACAAGCCCAT
GTTTCGCCCAAGGAAGCATTAGTCAAACTTCAAATCCCAACTTAAACTAAAGTAATTAACTAAATTAGTTATTTTCAAAT
ACTTTAATTATGATAATTAAGAATAGTTTTAGAAGATGCTTACCATTTTCTCTTCCCCACTGATATACCACCACGTGCGC
ATTTTGGAATTGCTAGTACGTGTGACGTGTCCATGAGAAGGTTGGCATTGCCAATACGATTAAAACTCTTGCCGTTTCAA
AGAAAAATCGACACGTGTGTTTCGGGCTCACCAAAACTAAGATATTTTTATGGAATTTGTTTTAATATTTCCTGAAAAGG
AAAGGACTGCTAAAACAAAAAAGAAAGGATTAGCTTTAGAATGATTGATTTGATTTCATTAATAGCCAATATTACAAAAT
ATCCCAATGAGAGTCCAACTATTGATTGCTTTAAGAAGGGAACTCAGTCTAAAAGTCACATGATTAATAGTTTAATACAC
TAATACACATTTTCAATGAAATTATGATTGTGTTATATGACTATAATCTATCACCAAACGTTATATTCTTTCCCGTTTAT
AAAGAATTCTCTCTTTTGTATATATACTTCATATCTACTTGTCTTGTCTTGTGATATATATTTCATATCTATATAGTTTC
AAAACATTTAGGCATTGAAATTTTATCAAAAAAAAAAAAATATCACAAAAGTACTGATAACACATTGGTAAATTATTGTA
AATTTGTAATACAGGTTATCCAATTATTCTCAGGTCCGTTGAATTCTAAAAAAAATTGTGCGGAAAAATAAGAGATATAT
TTTCTTCAAAATCTCTTTTTAGATTTTCTCTACTATAAAAAGGTGACAAAAACACAAAAACACAAAAACGAATGACACCT
ATTTACAAGAATCTGCTTGTGAATAAAAACACAAAACGAACGACGACTAAGTGCTTTTTAAGTTAAAATTGAGCTAGTCT
TTTTCCTAAGAGAAACGACCAAATATCAGAAACAAAACCGAAGTAGGATTCTACTTGTGAAAAAGATAACTAAAGCGATG
AAAAAGTCAAAAGTAAAACAAAACTCAACATCAAAAAGAATAGAGTAGTATATATGCTTCATGAGCCGCCCCATCCTAGC
ATGAGGAAGATCGAGAACCTCTTCGTCCAATTCATAAGCGTATAAGTGCTTGATATTGAAGACATTCGTGGTGTGAATAT
GTGGAGAAGCTTCAAACGGTATGCATTGAAATTTAATTTCTCAACGACCTCTAGCATACCAATTTTCTAGCTAGGCCTTA
ATCTTATTGTACTCTTGAGCCAGAAAACGGTCTTTGGGTAAGACAATACACCCTAACCTATTACGGACACTAAATTGAAC
ATCATGCCAATGTTTCTTTACATTTTATTTGTACTTGACCGAAGTCATTACTAAAGTGCCATGAGATCGATTGTGTACAC
GAAGCAACTCATCCTTAAAATCCACCACACTACCATGAAAACAATATGGGTATAGAAGTAAGGCAAAATCATTCGAACAA
CAAGAGATGAAACCATAAATTATATGTAACAGACAGAACCTGAGCTTCCATTGATTGTGTGATTGCTTGCAATTTCAACA
AATCATATTGCCTAATGCCTGATTCGCGACTTATTTATATGGATAATACACATAGTTACTCATGTATACAACATCTTCTA
TAAAGATTTTAAAAATATTTCCAGTTACATGATAACATGAAAAATGATTAGTTCTATGGTTACATATTGTCATTCTTTTG
AATGTATGCATCTAACCTTCTAGAGTCATTGTGCTCCATTATTGTATCTCTATTAACGGTTACCATCAAAATTTTTGCAT
GTCATTTTACCTTGTAAATTTATTACAAGAATAATAAAAACCCCGATTACAATTCGAAAGAAAGTAAATCCGACGACCCG
AGTAATTGATAAAAATTTAACCCAAAAATAAAATCGATGGTGCCACACGCTATGTCTTGAAATGGTTTTATTAAGGTTTT
CTTGAAATGGATCTTGAAAATCTTCCAAGAATTGTTAAATATGTCATGCTATATCATATATGTCATGATCAATAAATAAA
TAGTGATAACTGATAAGTGACTACTTTTGAATGTATGCATCTAACCTTCTAGAGTCTTACATTCTCTTTGGTGCTATAAA
TTTTATTTCTCTTTTGCAACTTGTCAAACTTATATATCTTGCTCGTTTTAAGTCTAGAAAATCAGATTTTTTTTTTTAAT
TTGAAAAAAAGAGTATGAAAAACGTAATTATTACTTCACC
>AT5G39630.1 | chr5:15869715-15872714 FORWARD LENGTH=3000
GCCTTGCATGCATGCGCTTCCTAACCTGATCTCGGATTCTGAACAATTGTTGTGTTCACTTGTGAATCGTGGATTTATTC
TTCTATTATCTGTTTGTGTGAAGTTCTTTCTTTTGCTTCCTGTTGCATTCTTGACTTGTCTTCGTTAATCAAATATGAAA
TAACTCTTGTTTATTCTTCATATATCCGATCCAAAACTAGAATTTCCATACGTTATTTTGGAATATTTTTTTCTAAATAT
TTTATTACACAAAAATTTGTTTTCAAAATTAGTAATAGTATTTCATATGATTGTGACACGATTCGCAATAGATTTCTATT
TTAGAAATGTAATAGATTTCTATTTTAGAAATAAAAATAAAATAAGATTGGAGCAAACTAAACTCTTAACAATTTATATA
TGTGGTCAAATCTTGTATTCAAATGACAAATGGGTGGTTCACCAGATCAATGTGAATAAGAACATATAAATAAATAAATA
ACGATAATAATATTAACCGACATAACAGTAGTACTTTCCTACATGTTGAGCCGAAGTTGAATTTTGACATTGTACTATAT
CTTAGCTGTTAATAAAGAAAGAACAAAAAGTTAGAACGAAACATTTCATTGTACAATCATATATAATGTATATATGTAAT
GTAAAGAAATGAATAGATAAGTAACTAAATAAATAAACTTTATAAACTTGCTCTACTTTAGCATCTCAACCAATAATGTA
ATAGACCTAGAAATTAAATCCACATATAGTTTAAGGGACTTAAACAAAATTGAGAAAAAATGAATTTGTTTAAACCAAAA
TAGATATATCAACAAATAATGACTCAAAATATAAAGTTTAAGTCTCATTATATTAGACCATCCCCATAAAATAAGTCATC
CATATTCATATCATATTAGTGATATTTGGGATTTTTTACGTGTCATCGTAAGCCTAGAATGAGAGGAAGAGACAGTTGCA
TAGCCATAGATGACTTGCCGGGCTAGCTTGGTTACACTTCTTGCCCCAACACACATATATAAATAAGTAAATACTTTTTC
GTATTATATTACGTACGAAAAAAAATCAACTAAAACTATGTAGATAAGTAAATATATATAAACCATCATCTCCATAATAT
AAATCGAATATAGAGTAATCATAATACAAGCTACCGGCAAGTCATCCTTGGCTGAACAACAATGGCCTTTTTCCCACATT
CAAGGCTTTAGATGAGACAATCCATTCACACCTTCATTTTCATTCTGTAAGATTCCCTAACCATAATTAATACTCATAAT
GGACGAAAAAAAAAAAATGAGAGCAAAAGAGGTGTTGTGAAAATTCTCTCGTTTGTGAATGTAGTTTTTGTTCCAAGAAT
TGTGGAGATAAATAGCAAACGAAAAAAAAACATTTGGAGAAAAGATGAAGAGATCTTTCAAGTTTGTATGTGGCATTGTC
TTGCTCTCTTGAAGTATAAGGTGTATCGTACTTATAGATCTTTCTACCAGTTTCCAATTGCTCATTAATGTTTTGGCTTT
GCTGCATAGGCTCGTCTTCCAATAGCTTCGTACATTTATGACAGTTTTATATGTTCATAATTAGTCTTCAATATATTATA
AGTTTATATTCTAATTCCTCGAGAGAGGCATGAATCATGCTATATTATAGATTTAATCCCAGCAATGAAAGGTGGATATA
TAATGCACGTATGAGGAACTTTACTATTATACTATATATGCACATGAATTTATTCTGGTTGTTTTTGTAATATTATTCAA
ACTAACCAACCAAAGAACGAAAAAATTAATCTTTAGTATACTCATGACCTTCTATTTTACTAAACTTAACTTTTTTTTTC
TCTTGTAATAAAAACTTGTCACGTCATAAATCATAATATACTGATATATGATAGACAAACCAAACTTTAGTTCTCTTGCA
ATCTAAAATGAATTTCAACTGATATGTTTTCTTATAAACATTGAAATGGGTACACAACTCTAACCAGTGGAGAATTGAAA
AGAAAAAATAGTACATTTGTATACTATTTAAGGGAAGTACTGACAATGGTATAAAGAAGGAAGTGTGTACTTGAATAAGT
TATCGAGTTATGTGAAGTCTTTATCATACAAGTACACTTTTACATATTTAATTTAATAACTCACATTTCAACCAATAGAA
AGTACAACTACATTATTTTTTCTTTCTCTTTTAGTTTTAGCTCCTTGTCCACTGTTCATGTTTCACTGGGATGATTTTCT
CTAGAAAGCAATCGTATATCCTTTTTCTGCAACACTGCTGTTTCGTCTGTTGTATATTGCAATGCTTCGGGTTCTCAAAG
TATAGTAACGCAAGGCGAAAAAAAAAAAAAAAAAAAAAGTATAGTAATGCAATTGTTAATAAAAAAAATGATTTGACTAT
CTTCTGATCAAAATTTAAATAAACATAACTATATATACATCTTCTACATTATAACATTTCTTAATCTCGTGTATTGTTGT
TTTTTTCTTTTTGGTAGTTCATAAAGCATTAAACGTTGTTATAGGATCGATCAGATCGTTACTTGTGATGGTTGAGGTGG
ATATTCCTTCCAATCACAGAATCCTAATCATATCAGTATAGTCATTTTCTTGTTCTCTAAAGTTCTATAAAATAATTGAT
TTATTAGTAAATGTAACAATCTACGACATTTAAATGTCTTAATTCGAAGATTAAAGAGTGATTTATTTTGGTTTTGGGAT
AAAACTGAAAAGATTGTGACCCACGTCGATTGCAATCTGCAACTACTGCCATCAATAGATGATTTAGTCAATTTTAAAAT
TAATCACTATTTGCAACTAAATAAATGTTGATCATGCGATAGCAATATCCTAATGGCTAGTGATGAAGTTATAAATGGTA
AATAATGGCCCCTTCCCTCCTACTTTTCAATTTTGGAAAAAATATTATTAATTAATCTTTTGAAAACTTTAGAGCATCTC
CAATGAGTTTAAAACATTAATATGATGTTACATATTGAGT
>AT5G39640.1 | chr5:15870039-15873038 REVERSE LENGTH=3000
CATTGTTCCAAATTTGTGCATTTGTATAGTACTGTTCAAATTATTTTTTAAAGACACCTGAATGATTCTTTAATTAAAAT
TTACGAATTTGGTAATTTATTTCTAATGTTATATATGTATTTCATTTTTATATTATTTTTGTTAACCACACATTAATTAT
ATATAATAAAAAACTCCATTGGAGATTTCTTTTATACAACACGATATTTTTTTCCTACGTATGTACAAAGTTTCAAGTTA
AATTCAGATGGTATAATCAGATAATTATTCCAATATGTAACATGCTCAAGTGAATACATATTTTACCATAAGAATACATA
TTAAACTCAATATGTAACATCATATTAATGTTTTAAACTCATTGGAGATGCTCTAAAGTTTTCAAAAGATTAATTAATAA
TATTTTTTCCAAAATTGAAAAGTAGGAGGGAAGGGGCCATTATTTACCATTTATAACTTCATCACTAGCCATTAGGATAT
TGCTATCGCATGATCAACATTTATTTAGTTGCAAATAGTGATTAATTTTAAAATTGACTAAATCATCTATTGATGGCAGT
AGTTGCAGATTGCAATCGACGTGGGTCACAATCTTTTCAGTTTTATCCCAAAACCAAAATAAATCACTCTTTAATCTTCG
AATTAAGACATTTAAATGTCGTAGATTGTTACATTTACTAATAAATCAATTATTTTATAGAACTTTAGAGAACAAGAAAA
TGACTATACTGATATGATTAGGATTCTGTGATTGGAAGGAATATCCACCTCAACCATCACAAGTAACGATCTGATCGATC
CTATAACAACGTTTAATGCTTTATGAACTACCAAAAAGAAAAAAACAACAATACACGAGATTAAGAAATGTTATAATGTA
GAAGATGTATATATAGTTATGTTTATTTAAATTTTGATCAGAAGATAGTCAAATCATTTTTTTTATTAACAATTGCATTA
CTATACTTTTTTTTTTTTTTTTTTTTTCGCCTTGCGTTACTATACTTTGAGAACCCGAAGCATTGCAATATACAACAGAC
GAAACAGCAGTGTTGCAGAAAAAGGATATACGATTGCTTTCTAGAGAAAATCATCCCAGTGAAACATGAACAGTGGACAA
GGAGCTAAAACTAAAAGAGAAAGAAAAAATAATGTAGTTGTACTTTCTATTGGTTGAAATGTGAGTTATTAAATTAAATA
TGTAAAAGTGTACTTGTATGATAAAGACTTCACATAACTCGATAACTTATTCAAGTACACACTTCCTTCTTTATACCATT
GTCAGTACTTCCCTTAAATAGTATACAAATGTACTATTTTTTCTTTTCAATTCTCCACTGGTTAGAGTTGTGTACCCATT
TCAATGTTTATAAGAAAACATATCAGTTGAAATTCATTTTAGATTGCAAGAGAACTAAAGTTTGGTTTGTCTATCATATA
TCAGTATATTATGATTTATGACGTGACAAGTTTTTATTACAAGAGAAAAAAAAAGTTAAGTTTAGTAAAATAGAAGGTCA
TGAGTATACTAAAGATTAATTTTTTCGTTCTTTGGTTGGTTAGTTTGAATAATATTACAAAAACAACCAGAATAAATTCA
TGTGCATATATAGTATAATAGTAAAGTTCCTCATACGTGCATTATATATCCACCTTTCATTGCTGGGATTAAATCTATAA
TATAGCATGATTCATGCCTCTCTCGAGGAATTAGAATATAAACTTATAATATATTGAAGACTAATTATGAACATATAAAA
CTGTCATAAATGTACGAAGCTATTGGAAGACGAGCCTATGCAGCAAAGCCAAAACATTAATGAGCAATTGGAAACTGGTA
GAAAGATCTATAAGTACGATACACCTTATACTTCAAGAGAGCAAGACAATGCCACATACAAACTTGAAAGATCTCTTCAT
CTTTTCTCCAAATGTTTTTTTTTCGTTTGCTATTTATCTCCACAATTCTTGGAACAAAAACTACATTCACAAACGAGAGA
ATTTTCACAACACCTCTTTTGCTCTCATTTTTTTTTTTTCGTCCATTATGAGTATTAATTATGGTTAGGGAATCTTACAG
AATGAAAATGAAGGTGTGAATGGATTGTCTCATCTAAAGCCTTGAATGTGGGAAAAAGGCCATTGTTGTTCAGCCAAGGA
TGACTTGCCGGTAGCTTGTATTATGATTACTCTATATTCGATTTATATTATGGAGATGATGGTTTATATATATTTACTTA
TCTACATAGTTTTAGTTGATTTTTTTTCGTACGTAATATAATACGAAAAAGTATTTACTTATTTATATATGTGTGTTGGG
GCAAGAAGTGTAACCAAGCTAGCCCGGCAAGTCATCTATGGCTATGCAACTGTCTCTTCCTCTCATTCTAGGCTTACGAT
GACACGTAAAAAATCCCAAATATCACTAATATGATATGAATATGGATGACTTATTTTATGGGGATGGTCTAATATAATGA
GACTTAAACTTTATATTTTGAGTCATTATTTGTTGATATATCTATTTTGGTTTAAACAAATTCATTTTTTCTCAATTTTG
TTTAAGTCCCTTAAACTATATGTGGATTTAATTTCTAGGTCTATTACATTATTGGTTGAGATGCTAAAGTAGAGCAAGTT
TATAAAGTTTATTTATTTAGTTACTTATCTATTCATTTCTTTACATTACATATATACATTATATATGATTGTACAATGAA
ATGTTTCGTTCTAACTTTTTGTTCTTTCTTTATTAACAGCTAAGATATAGTACAATGTCAAAATTCAACTTCGGCTCAAC
ATGTAGGAAAGTACTACTGTTATGTCGGTTAATATTATTATCGTTATTTATTTATTTATATGTTCTTATTCACATTGATC
TGGTGAACCACCCATTTGTCATTTGAATACAAGATTTGACCACATATATAAATTGTTAAGAGTTTAGTTTGCTCCAATCT
TATTTTATTTTTATTTCTAAAATAGAAATCTATTACATTT
>AT5G39645.1 | chr5:15870392-15873391 REVERSE LENGTH=3000
GCCCATATAAAACAGCCACTAGTATCGGTAAACATGTGTAACTTGCCCTATTCCGCCGCACCATCCATCGGTCGGTGATT
TCATCTGAGTAAAGAAGCGATTTGTTAATCCGAATTTTGAGGATGACTGATATTTGTATGTTGAAAACCATGGATTCAAG
AAATACGAACGAGGCGAAGCAGGAGCCAAAAACGATGGTGTGGTGGGACATCAACAGCTGTCCGGTTCCCGATGGTTATG
ATGCTAGAATGGTCGCTCACTCTATAGAATCGGAGTTGAAGAAGGCAGGCTACCCTGGTCCTCTCACAATCACTGCCATT
GGCTACCTTAACACTCCTCTTATGTGTATGTAGCATTGTTCCAAATTTGTGCATTTGTATAGTACTGTTCAAATTATTTT
TTAAAGACACCTGAATGATTCTTTAATTAAAATTTACGAATTTGGTAATTTATTTCTAATGTTATATATGTATTTCATTT
TTATATTATTTTTGTTAACCACACATTAATTATATATAATAAAAAACTCCATTGGAGATTTCTTTTATACAACACGATAT
TTTTTTCCTACGTATGTACAAAGTTTCAAGTTAAATTCAGATGGTATAATCAGATAATTATTCCAATATGTAACATGCTC
AAGTGAATACATATTTTACCATAAGAATACATATTAAACTCAATATGTAACATCATATTAATGTTTTAAACTCATTGGAG
ATGCTCTAAAGTTTTCAAAAGATTAATTAATAATATTTTTTCCAAAATTGAAAAGTAGGAGGGAAGGGGCCATTATTTAC
CATTTATAACTTCATCACTAGCCATTAGGATATTGCTATCGCATGATCAACATTTATTTAGTTGCAAATAGTGATTAATT
TTAAAATTGACTAAATCATCTATTGATGGCAGTAGTTGCAGATTGCAATCGACGTGGGTCACAATCTTTTCAGTTTTATC
CCAAAACCAAAATAAATCACTCTTTAATCTTCGAATTAAGACATTTAAATGTCGTAGATTGTTACATTTACTAATAAATC
AATTATTTTATAGAACTTTAGAGAACAAGAAAATGACTATACTGATATGATTAGGATTCTGTGATTGGAAGGAATATCCA
CCTCAACCATCACAAGTAACGATCTGATCGATCCTATAACAACGTTTAATGCTTTATGAACTACCAAAAAGAAAAAAACA
ACAATACACGAGATTAAGAAATGTTATAATGTAGAAGATGTATATATAGTTATGTTTATTTAAATTTTGATCAGAAGATA
GTCAAATCATTTTTTTTATTAACAATTGCATTACTATACTTTTTTTTTTTTTTTTTTTTTCGCCTTGCGTTACTATACTT
TGAGAACCCGAAGCATTGCAATATACAACAGACGAAACAGCAGTGTTGCAGAAAAAGGATATACGATTGCTTTCTAGAGA
AAATCATCCCAGTGAAACATGAACAGTGGACAAGGAGCTAAAACTAAAAGAGAAAGAAAAAATAATGTAGTTGTACTTTC
TATTGGTTGAAATGTGAGTTATTAAATTAAATATGTAAAAGTGTACTTGTATGATAAAGACTTCACATAACTCGATAACT
TATTCAAGTACACACTTCCTTCTTTATACCATTGTCAGTACTTCCCTTAAATAGTATACAAATGTACTATTTTTTCTTTT
CAATTCTCCACTGGTTAGAGTTGTGTACCCATTTCAATGTTTATAAGAAAACATATCAGTTGAAATTCATTTTAGATTGC
AAGAGAACTAAAGTTTGGTTTGTCTATCATATATCAGTATATTATGATTTATGACGTGACAAGTTTTTATTACAAGAGAA
AAAAAAAGTTAAGTTTAGTAAAATAGAAGGTCATGAGTATACTAAAGATTAATTTTTTCGTTCTTTGGTTGGTTAGTTTG
AATAATATTACAAAAACAACCAGAATAAATTCATGTGCATATATAGTATAATAGTAAAGTTCCTCATACGTGCATTATAT
ATCCACCTTTCATTGCTGGGATTAAATCTATAATATAGCATGATTCATGCCTCTCTCGAGGAATTAGAATATAAACTTAT
AATATATTGAAGACTAATTATGAACATATAAAACTGTCATAAATGTACGAAGCTATTGGAAGACGAGCCTATGCAGCAAA
GCCAAAACATTAATGAGCAATTGGAAACTGGTAGAAAGATCTATAAGTACGATACACCTTATACTTCAAGAGAGCAAGAC
AATGCCACATACAAACTTGAAAGATCTCTTCATCTTTTCTCCAAATGTTTTTTTTTCGTTTGCTATTTATCTCCACAATT
CTTGGAACAAAAACTACATTCACAAACGAGAGAATTTTCACAACACCTCTTTTGCTCTCATTTTTTTTTTTTCGTCCATT
ATGAGTATTAATTATGGTTAGGGAATCTTACAGAATGAAAATGAAGGTGTGAATGGATTGTCTCATCTAAAGCCTTGAAT
GTGGGAAAAAGGCCATTGTTGTTCAGCCAAGGATGACTTGCCGGTAGCTTGTATTATGATTACTCTATATTCGATTTATA
TTATGGAGATGATGGTTTATATATATTTACTTATCTACATAGTTTTAGTTGATTTTTTTTCGTACGTAATATAATACGAA
AAAGTATTTACTTATTTATATATGTGTGTTGGGGCAAGAAGTGTAACCAAGCTAGCCCGGCAAGTCATCTATGGCTATGC
AACTGTCTCTTCCTCTCATTCTAGGCTTACGATGACACGTAAAAAATCCCAAATATCACTAATATGATATGAATATGGAT
GACTTATTTTATGGGGATGGTCTAATATAATGAGACTTAAACTTTATATTTTGAGTCATTATTTGTTGATATATCTATTT
TGGTTTAAACAAATTCATTTTTTCTCAATTTTGTTTAAGTCCCTTAAACTATATGTGGATTTAATTTCTAGGTCTATTAC
ATTATTGGTTGAGATGCTAAAGTAGAGCAAGTTTATAAAG
>AT5G39650.1 | chr5:15876000-15878999 FORWARD LENGTH=3000
TTTATTTTCACTTTTCTGTTTTTTGGTTTGTTTTAGTATCTATTTCGTATTTTCCTTGTAATTTAGATTATCTGATTTAA
ACTCCAATGTTCTACTATTTTTATCTATTGTATTGTTAAATAAAATGTTGTGTTGATTCTATCTAGACTTGTTTGATAGG
AGGAGTACATTATGACGTTAGTAAAAGCTTCCTCAATGCAGTACTTTTTTTGTTAAGATCTCAAACTATGCAATTAATTA
CCAATTGAGTCCGTGATGTAGTGGAGGCCAAAAAAAAAAAAAAGAGTCCGCGTGGGCTTTGTCCTTTTTGTTGTGTAGGC
ATGTCATGTTGGCCCAAAGTCTTAATCTCCACGTTGTGTTTTGTATCTATTTTATTTAGATTAGATTATGAGTTCTTTAG
ATTTGAGCTTATCAACCCCTGAGTTGTATAAGTGTTCATTGTCTTCAGTTTCTGATGAATTGATAGGATTAAAAAGTGAT
TTTTTTTCATAACACGTTCCTTGTTTCGGCACTCTTTCAAAGATATCAACATAGTCAAGAAGACGAGAAGGTCCCTTGTT
CATATCCCGCAATTCTACAAAGAACCAGCGTTATCAAAGACTAACAAGAAGAAAAGTGACAAAATATAAGATTGGAAGAA
AGAAGAAAAAAGAGAAGAAGAAGAAATTTCAAATATGTGAGGGATCGAACAAACCAAAATACTAGTATTTATATGGTTAT
GCTTTGATATCATGTCAGAAAATTCATCAGTATGAAAAGAAAATTCTTAATTTTATTGATTAGCCAGTAAAATTATCTAC
ATAAACACATAACTTGATCTACAAATTTTCTATAAATACGAAGATAAAAAGTCTACCCAATTAGCAATAATGAAATGGAG
TTTTGTTTTTCCTAGTAACGATATGAAAATTTATTCGAATCAATCTTGTATTGTAATATTCGAAATTTGATCACCATGTT
TTCATTAAGCAAAAATTCTCCGTTTTCACCAAGAGTCACTTAATGAACTTAGCCAGCTTTTACAATATAGTTCATTCAAG
TTCTTTTTTTTTTTTTTTTACAATATAGTTCATTCAAGTTCTTTTTTTTTTTTTTTTTACAATATAGTTCATTCAAGTTC
TTTTTTTTTTTTTTTTTTACAATATAGTTCATTCAAGTTCTAATTCGAGAATGTTCAAGTCATGTGATATATCAACGAGA
CTTGTTTTTATACGAAAAATGCTAATTTTAATAAAACAAAACTCAAATAACGTTTCTTTAGTTCGGGGAAACAGTCGAAA
AATGATAAAATATGTTTCCTAAGAATCTTTATCAGTCGTGCCTCCAAGTGGGGATAATATAATAAATGTAATGAAAAAAC
TTTATTATATAGTATATATTTGTGATTTGGGGTGGTCTGAAATAAAGGTACTATATACTTATCCACATAATTGCACTTTT
TCAATGTTAGACTTGGCGTTCAATTACTTCTTATCCACAATATTGCACTTTTTCCAAATCGACTTGGCGTTCATTAGTAA
CCACAACTTCTAACATCGACTTATTACAGCCACGTATCTCTGATATGTTGAAGATTTTATGACAAGAATATAGGCAAAAA
AGAGGAAAGAAACTGAAGATCCACTATATAGTAAATACTTGTAGCTTCATTTAAAAAAAAGAAAGTGATTTCAATGTTAA
TTTATTTTTCCTACAAGTACCAAGCTAAAACTGTAACTAAATGACTATTATTATCAGCGTAAAAAAACACATACTCCTTT
TGTTTTTTTTTTTTGATTTTCTAGAAAAAAATTGTTTCAAAAAGATTGATTTTTTGGTTTTCAATGCAATATTTATTTAG
TTATAATTGATAAATTGTAAACTTCAATAAGAATTATTGAATATCATTGGTTTAGAGTTATTGAAAATTATAAATTACAA
AGAATAATACATTTAAAAGCAACATTTAATATGTTTTCTTAATATTTGTGTTTTTCCTAAAAAATCAAAGAAAAAAGAAC
ACAAGGAGTATCAATCTGTAAAATGGATTTGTTTGAAGACAAAGATTGGTTTTTTTGGGGATAAAATACTATATTTTTTT
AGTATTTTAATTTTTTGTTGGATCTTCTTAGTTCTTTAAAAATGAGAAAATTAATGTTTATATCATGTAATTTGTTTCTT
TCATAAATATGTTTTTTTTTTCTTTCTCTCCAAATCTAATCATGATATTGTTTTCCATGGATATGGCTATTATAGAAAGC
TAGGAATTAAAAAGTGTTTCAAGGTTTTAAATATGTTTTTTGTTTGTTACTCTAAAGTTTGTTTTTTCTTCTGAAATTTC
ATTTATAAACAGTAATTTTTTAATAAATGTGTGGGTAACAAAAAATTTATTGACATAGTTAGAATTAGAAAACATGTAAA
TTAGAAGTTAAATGGCCTTTAATCAACCATTTTTACATTAATTTAAAAAAATTCAGACTTTTAAAATAAAAAAGTTAAAA
ATGAAAAGAAAAGTAAAAGTAAAAAAAAGTGCTGACCACTGACCAGATTGAAAAGGAAAATAAAAAGAAAGCCAAAAAGA
GACGAAAAAGAGAAAAAAAAAAGTCCACAAAAACAAAAATAAACTTGTGGCTAAGAATCCTCACGTGTGATGACGTGGCA
CTCTGGGCGAATCAAAAGGTTGTACAATTCGAAAGATCACAAACCCAAAAAGCAAAATCTGTAAATCTTTTTTCTTTCTC
TCTCGCAAAGACAAAAAAGCATTCCCAATTAACAAATCTAGAAATCAAAACTCAGACAACCACCGATAACAAGACAGTCG
TTTCTCTCTCTCTTTTAAACAAATAAAAATTGGAACTTTTTTCCTCTGTCTTCTCAAAAAGTTTCCGCTTTTTGCTCGCT
GGAGAAGAAAGAAAGAAAGAAGTGAAAAGGAATCATTACCATGGCTGATCCGGCGATTAAGCTCTTTGGAAAGACGATTC
CTTTACCTGAGCTTGGTGTTGTTGATTCTTCTTCTAGCTA
>AT5G39660.2 | chr5:15880713-15883712 FORWARD LENGTH=3000
AAAGAAGAAGAATCTAAGCAGCTGATTTGATTGTTTTTGGGTTCAGTCTTGTGTTCCAAGAAAGCAGGTGAGTCCTTTTG
TACATATAGCTATATATACACACACATGTTTGTGTATATATATATAATGGTTGACATAGTGAGGGATAAGTAGTTTTTGG
ATTGCAGAGTGAAAGTTTGTTGTATCATAAATGAAAAAACCTCAAAACTGTAGTTAAATAAATGTATCTTGCATGAATAA
CTTATTTTCCCTATCATGACATTGTATGTTCACAGACAAATTCAAACAAGTTTAAAGGAACGTTTATAGTTATCCACATG
ATGTATGATTCTCAGAATCTTGAGAGTGATCTAACTTATTGGACTTCAGTAGTAGTGGCAGCAACAAGCTTGTTTTCGGC
ATCCGCGGAGGAGCGAACCACTGTCTTCAACTTCTTAGATGACCGCGATGTCAAGTGTTTACCATGGTAAATCAGGTTTG
CTTTAGTAGATGTGTAGTCATTCTTATAACCAGTCCAAAAATCACCCAACAAAGACATGAACCAAGTCTCGAAAAAGCAA
GCCGCGATCACCAATACTGCGAAAATAACGCAAACACAGCTTCTTCACTGCAAGCAAATGGTCATGGTTGATGCATGAAT
GGAGAGTCTATTGACAACATACATAAGCAAAAGCAATGTGGTAGATGCATGAAGAGAAGATATTGCAAGCTGCCAACTAC
GGTTCGATATTTGTATAATCTAGGATTAAAAATATTAAAGAAACCACACTAAATGGATTGACAAAGTCAGCTATATCAGA
AGATTTATCGTCTATTGACCAAAACAACCAATGAAAGAACATTTTGATACTATATTAAGAGATAAGTAGTAAATTAATAT
AGAAGAAGTTTGTGAAAAACGCCAAAAGAAAAAGAAAGCCACTACCTTGTTTGTTCAGTTGCAATTTCCAGGAAATTTAG
TAAGGAAATTAGTTGCAATTGTGACATTAAATTCGTGTTAGTCTTTTTCATGACTAGAACAATAAGAGTACTATTGAATT
AGTCATCGTTTAATTGATTTCTTACGTTTGGTCAAACAAGTCACGGATTATGGTGAGAAAACGATTACTTAATTGTGGAA
ATTAGCTATAAGAAATTTTCCTTTGCTTTTTATGTTTTTCTTAGTCTACTTGTTTGTCTCGCTGCCTTACTCTTGCAAAA
TTTATACGAAATTTCGTCTGAATATTTTACATAAAGTAAAGTAAGTATTCATATGAAATTTGTATCAAAATTTGTCAAGA
CTAGTAAGAATGAACTGAACCACACAATACAACAATTCAAACCATGACCAAAAATATGTCGATTTGGTTTAGAAAACAAA
TAAAACCTCTAAAAAACCTATAAAACCAAAAAGATACTCCTTCTATATATATTTTGGAGATTTTTTTCCAATTTATATTA
TAAGATGTATTCAACTTTCTACGAAAATTATATATTAATATTTTATAATCATTTGTATTGTGCAGTTTTTTTTATAATTG
GTAAATTTTTAAAAATTTAAATATTTCTTAATTTACGTGTTTTTAGTCAAAACATCTTATACCTACATATACATTTTTGC
AGCCATTTTATGAAATAAATCTTGTAGTTGGAAATAATTTACAATGGCTGCCACTGAATTTTAATGTTTGTTTTTGATAA
TTAGAAAAAAAATCTTCGAATTAAATATTTGACATTTAACAACCTTCCCTAAATCTCTCCACATTAACTACACAATTAGT
TACTAAAATAAAACTTCCAAAATATTTAATATCATTTAATTACTACAAAATTATCATTTTTAATATTGCTTTTCTCCATG
ACTATAACAATTCGATTATAATCATCAAACCGCAGAGATATTTGATAACATTTAATTACTACAAAATTACAATATATTTA
GACAATAATTCATAAACATATCATAAATAAGATCAACATTAATTTAAAAATAAATAATACATTTTGCAAACTTTTATGTA
TACTAACTTTAAAAAATAAATTGTTCCGCGGTATACCGCGGGTTAAAATCTAGTTAACATCTTATATTTTGACAATGAAG
GAGTATCCCCGACCGTATCATGTATGATATCTAAGACACACATACATATTTTAACATTTCCTTAGTTTTCTTAACAATGT
AAGGGGTCACCAATCAAAACCTTAATTGTAATATATACATAGGTGTATAATACAATTTAATATTAATATGACCAACTTCT
TTCCAAAAAAGTACAAAAAACAATTCCCCATCAAAGGTGCAGAAGAAATTTCCTCTTAATTCTTTATTTATTATCTTACA
CCAAGTCTTTTTGTAAGTTTCTCCTTTCCCTATCCTTCTTGGTCTCTTCTTCCAACTGCAACTTCCTCTCTTTTGCCTCG
CCACCAAAATTGTGTCCACATTGACTTATTCATCATCTATATATACACAACCATAAAAACAAACTCATATCTCCAACATC
TCCTCCAAAACATTCTTTTCCTTGTGATTCATTATTTTGCCTAGTTTTACTTTTCAAATAGACTTCTAACAAAAGTTATG
ACTGAAAACCAATTATATAGCTTTATAACCATGAAGAGTTCATTGTCTAAATGCAAACAGTCTTCTTCTTTGTCTTTCCC
TTTGTTTGGTCTGATCAACTTCTTCCTCATCGGTTTTTTCAGATGGGTTTCTTTTGCTCAGTTATTTTTCTCTAGGTTCT
GGCCTCTTGTTCAACACCAGCAATGTGTTTCCGAGAAGAAGAGCAAAGATCTTGAGTTCCAAACTTCGATCAAACACGAA
GAATATCGTGATGATGATGATGATGGTCTTTGCAGAGAAGATGTAGGGATGGTTATGAAAAGCTTAGGGCTTTCCACTGA
CCAAGAAAACGAGGGACTTCAAAAACAGTACAGTTCCAAGGAGGTTTCGAATCTGTTCGAAGAGAAAGAGCCAAGCTTAG
AGGAAGTGAAGCAAGCTTTTGATGTCTTTGATGAAAACAG
>AT5G39660.1 | chr5:15880713-15883712 FORWARD LENGTH=3000
AAAGAAGAAGAATCTAAGCAGCTGATTTGATTGTTTTTGGGTTCAGTCTTGTGTTCCAAGAAAGCAGGTGAGTCCTTTTG
TACATATAGCTATATATACACACACATGTTTGTGTATATATATATAATGGTTGACATAGTGAGGGATAAGTAGTTTTTGG
ATTGCAGAGTGAAAGTTTGTTGTATCATAAATGAAAAAACCTCAAAACTGTAGTTAAATAAATGTATCTTGCATGAATAA
CTTATTTTCCCTATCATGACATTGTATGTTCACAGACAAATTCAAACAAGTTTAAAGGAACGTTTATAGTTATCCACATG
ATGTATGATTCTCAGAATCTTGAGAGTGATCTAACTTATTGGACTTCAGTAGTAGTGGCAGCAACAAGCTTGTTTTCGGC
ATCCGCGGAGGAGCGAACCACTGTCTTCAACTTCTTAGATGACCGCGATGTCAAGTGTTTACCATGGTAAATCAGGTTTG
CTTTAGTAGATGTGTAGTCATTCTTATAACCAGTCCAAAAATCACCCAACAAAGACATGAACCAAGTCTCGAAAAAGCAA
GCCGCGATCACCAATACTGCGAAAATAACGCAAACACAGCTTCTTCACTGCAAGCAAATGGTCATGGTTGATGCATGAAT
GGAGAGTCTATTGACAACATACATAAGCAAAAGCAATGTGGTAGATGCATGAAGAGAAGATATTGCAAGCTGCCAACTAC
GGTTCGATATTTGTATAATCTAGGATTAAAAATATTAAAGAAACCACACTAAATGGATTGACAAAGTCAGCTATATCAGA
AGATTTATCGTCTATTGACCAAAACAACCAATGAAAGAACATTTTGATACTATATTAAGAGATAAGTAGTAAATTAATAT
AGAAGAAGTTTGTGAAAAACGCCAAAAGAAAAAGAAAGCCACTACCTTGTTTGTTCAGTTGCAATTTCCAGGAAATTTAG
TAAGGAAATTAGTTGCAATTGTGACATTAAATTCGTGTTAGTCTTTTTCATGACTAGAACAATAAGAGTACTATTGAATT
AGTCATCGTTTAATTGATTTCTTACGTTTGGTCAAACAAGTCACGGATTATGGTGAGAAAACGATTACTTAATTGTGGAA
ATTAGCTATAAGAAATTTTCCTTTGCTTTTTATGTTTTTCTTAGTCTACTTGTTTGTCTCGCTGCCTTACTCTTGCAAAA
TTTATACGAAATTTCGTCTGAATATTTTACATAAAGTAAAGTAAGTATTCATATGAAATTTGTATCAAAATTTGTCAAGA
CTAGTAAGAATGAACTGAACCACACAATACAACAATTCAAACCATGACCAAAAATATGTCGATTTGGTTTAGAAAACAAA
TAAAACCTCTAAAAAACCTATAAAACCAAAAAGATACTCCTTCTATATATATTTTGGAGATTTTTTTCCAATTTATATTA
TAAGATGTATTCAACTTTCTACGAAAATTATATATTAATATTTTATAATCATTTGTATTGTGCAGTTTTTTTTATAATTG
GTAAATTTTTAAAAATTTAAATATTTCTTAATTTACGTGTTTTTAGTCAAAACATCTTATACCTACATATACATTTTTGC
AGCCATTTTATGAAATAAATCTTGTAGTTGGAAATAATTTACAATGGCTGCCACTGAATTTTAATGTTTGTTTTTGATAA
TTAGAAAAAAAATCTTCGAATTAAATATTTGACATTTAACAACCTTCCCTAAATCTCTCCACATTAACTACACAATTAGT
TACTAAAATAAAACTTCCAAAATATTTAATATCATTTAATTACTACAAAATTATCATTTTTAATATTGCTTTTCTCCATG
ACTATAACAATTCGATTATAATCATCAAACCGCAGAGATATTTGATAACATTTAATTACTACAAAATTACAATATATTTA
GACAATAATTCATAAACATATCATAAATAAGATCAACATTAATTTAAAAATAAATAATACATTTTGCAAACTTTTATGTA
TACTAACTTTAAAAAATAAATTGTTCCGCGGTATACCGCGGGTTAAAATCTAGTTAACATCTTATATTTTGACAATGAAG
GAGTATCCCCGACCGTATCATGTATGATATCTAAGACACACATACATATTTTAACATTTCCTTAGTTTTCTTAACAATGT
AAGGGGTCACCAATCAAAACCTTAATTGTAATATATACATAGGTGTATAATACAATTTAATATTAATATGACCAACTTCT
TTCCAAAAAAGTACAAAAAACAATTCCCCATCAAAGGTGCAGAAGAAATTTCCTCTTAATTCTTTATTTATTATCTTACA
CCAAGTCTTTTTGTAAGTTTCTCCTTTCCCTATCCTTCTTGGTCTCTTCTTCCAACTGCAACTTCCTCTCTTTTGCCTCG
CCACCAAAATTGTGTCCACATTGACTTATTCATCATCTATATATACACAACCATAAAAACAAACTCATATCTCCAACATC
TCCTCCAAAACATTCTTTTCCTTGTGATTCATTATTTTGCCTAGTTTTACTTTTCAAATAGACTTCTAACAAAAGTTATG
ACTGAAAACCAATTATATAGCTTTATAACCATGAAGAGTTCATTGTCTAAATGCAAACAGTCTTCTTCTTTGTCTTTCCC
TTTGTTTGGTCTGATCAACTTCTTCCTCATCGGTTTTTTCAGATGGGTTTCTTTTGCTCAGTTATTTTTCTCTAGGTTCT
GGCCTCTTGTTCAACACCAGCAATGTGTTTCCGAGAAGAAGAGCAAAGATCTTGAGTTCCAAACTTCGATCAAACACGAA
GAATATCGTGATGATGATGATGATGGTCTTTGCAGAGAAGATGTAGGGATGGTTATGAAAAGCTTAGGGCTTTCCACTGA
CCAAGAAAACGAGGGACTTCAAAAACAGTACAGTTCCAAGGAGGTTTCGAATCTGTTCGAAGAGAAAGAGCCAAGCTTAG
AGGAAGTGAAGCAAGCTTTTGATGTCTTTGATGAAAACAG
>AT5G39660.3 | chr5:15880713-15883712 FORWARD LENGTH=3000
AAAGAAGAAGAATCTAAGCAGCTGATTTGATTGTTTTTGGGTTCAGTCTTGTGTTCCAAGAAAGCAGGTGAGTCCTTTTG
TACATATAGCTATATATACACACACATGTTTGTGTATATATATATAATGGTTGACATAGTGAGGGATAAGTAGTTTTTGG
ATTGCAGAGTGAAAGTTTGTTGTATCATAAATGAAAAAACCTCAAAACTGTAGTTAAATAAATGTATCTTGCATGAATAA
CTTATTTTCCCTATCATGACATTGTATGTTCACAGACAAATTCAAACAAGTTTAAAGGAACGTTTATAGTTATCCACATG
ATGTATGATTCTCAGAATCTTGAGAGTGATCTAACTTATTGGACTTCAGTAGTAGTGGCAGCAACAAGCTTGTTTTCGGC
ATCCGCGGAGGAGCGAACCACTGTCTTCAACTTCTTAGATGACCGCGATGTCAAGTGTTTACCATGGTAAATCAGGTTTG
CTTTAGTAGATGTGTAGTCATTCTTATAACCAGTCCAAAAATCACCCAACAAAGACATGAACCAAGTCTCGAAAAAGCAA
GCCGCGATCACCAATACTGCGAAAATAACGCAAACACAGCTTCTTCACTGCAAGCAAATGGTCATGGTTGATGCATGAAT
GGAGAGTCTATTGACAACATACATAAGCAAAAGCAATGTGGTAGATGCATGAAGAGAAGATATTGCAAGCTGCCAACTAC
GGTTCGATATTTGTATAATCTAGGATTAAAAATATTAAAGAAACCACACTAAATGGATTGACAAAGTCAGCTATATCAGA
AGATTTATCGTCTATTGACCAAAACAACCAATGAAAGAACATTTTGATACTATATTAAGAGATAAGTAGTAAATTAATAT
AGAAGAAGTTTGTGAAAAACGCCAAAAGAAAAAGAAAGCCACTACCTTGTTTGTTCAGTTGCAATTTCCAGGAAATTTAG
TAAGGAAATTAGTTGCAATTGTGACATTAAATTCGTGTTAGTCTTTTTCATGACTAGAACAATAAGAGTACTATTGAATT
AGTCATCGTTTAATTGATTTCTTACGTTTGGTCAAACAAGTCACGGATTATGGTGAGAAAACGATTACTTAATTGTGGAA
ATTAGCTATAAGAAATTTTCCTTTGCTTTTTATGTTTTTCTTAGTCTACTTGTTTGTCTCGCTGCCTTACTCTTGCAAAA
TTTATACGAAATTTCGTCTGAATATTTTACATAAAGTAAAGTAAGTATTCATATGAAATTTGTATCAAAATTTGTCAAGA
CTAGTAAGAATGAACTGAACCACACAATACAACAATTCAAACCATGACCAAAAATATGTCGATTTGGTTTAGAAAACAAA
TAAAACCTCTAAAAAACCTATAAAACCAAAAAGATACTCCTTCTATATATATTTTGGAGATTTTTTTCCAATTTATATTA
TAAGATGTATTCAACTTTCTACGAAAATTATATATTAATATTTTATAATCATTTGTATTGTGCAGTTTTTTTTATAATTG
GTAAATTTTTAAAAATTTAAATATTTCTTAATTTACGTGTTTTTAGTCAAAACATCTTATACCTACATATACATTTTTGC
AGCCATTTTATGAAATAAATCTTGTAGTTGGAAATAATTTACAATGGCTGCCACTGAATTTTAATGTTTGTTTTTGATAA
TTAGAAAAAAAATCTTCGAATTAAATATTTGACATTTAACAACCTTCCCTAAATCTCTCCACATTAACTACACAATTAGT
TACTAAAATAAAACTTCCAAAATATTTAATATCATTTAATTACTACAAAATTATCATTTTTAATATTGCTTTTCTCCATG
ACTATAACAATTCGATTATAATCATCAAACCGCAGAGATATTTGATAACATTTAATTACTACAAAATTACAATATATTTA
GACAATAATTCATAAACATATCATAAATAAGATCAACATTAATTTAAAAATAAATAATACATTTTGCAAACTTTTATGTA
TACTAACTTTAAAAAATAAATTGTTCCGCGGTATACCGCGGGTTAAAATCTAGTTAACATCTTATATTTTGACAATGAAG
GAGTATCCCCGACCGTATCATGTATGATATCTAAGACACACATACATATTTTAACATTTCCTTAGTTTTCTTAACAATGT
AAGGGGTCACCAATCAAAACCTTAATTGTAATATATACATAGGTGTATAATACAATTTAATATTAATATGACCAACTTCT
TTCCAAAAAAGTACAAAAAACAATTCCCCATCAAAGGTGCAGAAGAAATTTCCTCTTAATTCTTTATTTATTATCTTACA
CCAAGTCTTTTTGTAAGTTTCTCCTTTCCCTATCCTTCTTGGTCTCTTCTTCCAACTGCAACTTCCTCTCTTTTGCCTCG
CCACCAAAATTGTGTCCACATTGACTTATTCATCATCTATATATACACAACCATAAAAACAAACTCATATCTCCAACATC
TCCTCCAAAACATTCTTTTCCTTGTGATTCATTATTTTGCCTAGTTTTACTTTTCAAATAGACTTCTAACAAAAGTTATG
ACTGAAAACCAATTATATAGCTTTATAACCATGAAGAGTTCATTGTCTAAATGCAAACAGTCTTCTTCTTTGTCTTTCCC
TTTGTTTGGTCTGATCAACTTCTTCCTCATCGGTTTTTTCAGATGGGTTTCTTTTGCTCAGTTATTTTTCTCTAGGTTCT
GGCCTCTTGTTCAACACCAGCAATGTGTTTCCGAGAAGAAGAGCAAAGATCTTGAGTTCCAAACTTCGATCAAACACGAA
GAATATCGTGATGATGATGATGATGGTCTTTGCAGAGAAGATGTAGGGATGGTTATGAAAAGCTTAGGGCTTTCCACTGA
CCAAGAAAACGAGGGACTTCAAAAACAGTACAGTTCCAAGGAGGTTTCGAATCTGTTCGAAGAGAAAGAGCCAAGCTTAG
AGGAAGTGAAGCAAGCTTTTGATGTCTTTGATGAAAACAG
>AT5G39670.1 | chr5:15883885-15886884 FORWARD LENGTH=3000
AATCGTATTTCCTTAAAGTATCAATTTCTGCACTTCTTTTCTTCTTGCTTTGAGATTGTGTCTGTTAATACTGTTGTCTC
CGCACCTTGTATAAACTACCAAACTTTCATATCAAAAGCTCTGCTATAGAGCGTAAAAACCAATGAGTTTGGAAATAATT
GTCACAGACATGAATAATCTGCCAAAAGGTGTTATTATACACTATTTACACCTAGAGATTGATGACTAAAGGGATCTCAA
AAAATGATGCAACTTATTTTAGTACTACTTACAATAACTGAAGCTCGTGAGGCCGCAATAGAGGTGCAAGAGCTCTCCAT
CACTCTATAATTCAACCTTTGGTTTATAGCTTCACCAGTAATCACAGCAAGAACACTGACCATCTAGGAAATGATGGAAC
CGATTGGAATCTCTGATAACTATGTATCGTTTTGAGATCTTCGAGATAAGCTTAATTGCAGAGTGACAATCATCACATAT
CCTCACGTTTTTAGTCACGTACAATGGTGATTTCTCTGGCGTTTTTATCAGACCATATGCCACAGCTAGCTTCTCACTAT
GATAAGAGAGGTTATCTTCTCTCTGTTCTTCATCGACATCATGGAAAGCTCCAGCAACATCAGGCGAATACCCTAATGGT
TTAATCTTCGACATAACTTCCTTAACCTTTGCATAAATCAGCGTAATCTCGGGGTGTTGATTATCCTCTGCAAGAAACAC
ATGGGTTTGATTACGTATCCCTATCCAGCTTACTCCAGGCTCCTTCTTAACACCTCTGTTATTCATCAAAGAACGCACTT
TTGCCACACCTTCCCACTCCCTTGACTTGGCGTGGATATTGGATAACAATACGTAAACTCCTGAGTCGTTTGGATACTTC
TCAATGGCATATTCTGCTACTTTTTTTCCTAACCTGTAATTCCGGCGAACATAACAAGCATTTAGCAAAGTTCTCCATGC
AACAACATCCCATTCAATTGGAGCTGTTCTCATGAAATCCTCAGCATCCTTGAACATTCCAGCCTTGCTCAAAAGTCCAA
CAATGCATGTATAATGCTGTATATCAGGCTGGACATCAAATTTCTTCATCAGCTGATTAAAGTAATGAAGCCCTTGCTCC
ACAAAACCAATATGGCTACAAGCCTGCAAAACGCCGATAAAAGTTATGCGGTTGGGAATCTCTCCTGTAAAAATCATTCT
ATCAAAGGCTTCAAGCGCTTCCCTCCCCAATCCATGATGTGAGCATCCAGATATCATTGTGTTCCAAGTAACTATATCTC
TAAAAGTCATGCCTGAGAATGCTTTCCTTGCATCCTCAATGCTGCCACTTTTGGCGTACATGTTAACCAATGCATTGCCT
ACCATTACATGGTTCCTATAGCCGGATTTCAAAACAAGTCCATGTAGAAGATCGCCCTGTTTTAGAAGCGATAGCTCTGC
AATTGAATTCAGCAAAATAGCAAAGGTGTACTCATTTGGTGGAACCTCTTTAGTATCCATCTTTGAAAACAGATTCAGAG
CCTCCTCGAAAGACTTATCCTGGAAGTAAGCATCCATGATCGTTGTATTCAAGAAAATGTTTTGAGCGTGTGTATCATCG
AAAACTCTCTGAGCATAAAGGACTTTACCACATTTGCCATACATATTAATGAGTGCACCACAAGCCTCAACTTCAGCGTT
GAAACCAAACCTCACCATTCGGCTATGAACCTGCAGAGCCAAATTCAAATCTCTGAGATTGGAGAAAAGCCGTAAAGAAG
ACAAATACGTGAGGTTGTTCCAAACAAAATCTTCGTTAGCTGTCTTTCTCAAAACATCAAGCCCTTCTTTAAAAGCACCA
CACTCTAGATAACCACTAAGAGCAGAACTAAACACAGAAAGATCACAATAAGGAAGATCATCCAAAACTCGTATAGCCTC
GCCATTCCCCGAACACAAAGAATACATGTAAACAAGAGTGTTCCGTACAAACTCATGAGAAATCAAACCATACTTAAGAA
AACATCCATGAAACTGTTTACCTTCTTCAATCCTCCCAGAGTTTGAACAAGACTTAAAAACCACAGTAGCTACAAACTCA
TTAGGTCTCGATTCACCAGAAAAAAACATACTTTTAAAAAGCTTCAAAACTTCAAAATCAAACCCAGAATTTTGATATCC
CTTCATCATCGCACACCAAGAAACAACATTTCTCTCAGGCATTAAATCGAACAGCTTGCGTGCACGAACAGTTTCTCTGC
ATTTCACATAGAGATTGATCAGAGAATTGATCTGATACGCGTCTTCAGCTCTAGATGATTGGTTGGTAACAATCAAATGA
GCGTGAATCGATTCTCCAATTCTTAGATAACTTGAATTAGCACAGACTTTCAAAAGCTCGTTTAGACGATCAATCGGAAA
AGGAGTTTTTTTTGATTTGGGTACTAAAGACGCGAGCTTGTCCCACTTTAACAATCGTTGTTCGATCACAGACAAGGCTG
ACATGGCGCCAAAATTGATATTTTTCTTCCCAAAGTAACCAGAGATTATGAGGAAGGTGCTTTTAAGTTTTAACGGAAAG
TTTCGAAGTCAACAATCACTAGTCTCTTTGACTTTGACCCATTTAAACATGTACATTACGGCTTAGAACTTTTAAATAAA
ACTGTTGTGAAAATTATTAAAAAAAATTACATTAATTGTTCTTTATGCTAATTTATATTTATTATTTATTTATTTTTGTA
TTGTTAATAAAATTAGATCTATAATATGTAATTACAATTTTTATGTTTAGATTTATTTGTGAGTCGAAATATCAATTTAT
ATATATTATGTATAAAGCTGATTATTTATAAAATTTTAATATTTTTTCACTTCATGAATACATATAACAACAATAATGAT
ATTTTGATACAATTATATATAACTATGTTACTTTTGTGGTTTAAGATTTTCCTAACTCGATTATAAATAAATCAATTTCT
TATTTTATGTACGTCAACAACATTGTGAGACTCATAATTA
>AT5G39680.1 | chr5:15881236-15884235 REVERSE LENGTH=3000
AGCTATAAACCAAAGGTTGAATTATAGAGTGATGGAGAGCTCTTGCACCTCTATTGCGGCCTCACGAGCTTCAGTTATTG
TAAGTAGTACTAAAATAAGTTGCATCATTTTTTGAGATCCCTTTAGTCATCAATCTCTAGGTGTAAATAGTGTATAATAA
CACCTTTTGGCAGATTATTCATGTCTGTGACAATTATTTCCAAACTCATTGGTTTTTACGCTCTATAGCAGAGCTTTTGA
TATGAAAGTTTGGTAGTTTATACAAGGTGCGGAGACAACAGTATTAACAGACACAATCTCAAAGCAAGAAGAAAAGAAGT
GCAGAAATTGATACTTTAAGGAAATACGATTTCAGCAGAAGTTGTTCTCCATGAATTTCACAAATCCATAGAAATCGATT
CTTCCGTCTTTACTTCCATCGAATGATCTGATCATTCTCCTGCAGTTCTCAAGGTTAGATCCTTGCTTTAAGCCAAGGAT
TGTCAAAACTCTCTGCAAATCTATAGGATCGATAAACCCATCTCTGTTTTCATCAAAGACATCAAAAGCTTGCTTCACTT
CCTCTAAGCTTGGCTCTTTCTCTTCGAACAGATTCGAAACCTCCTTGGAACTGTACTGTTTTTGAAGTCCCTCGTTTTCT
TGGTCAGTGGAAAGCCCTAAGCTTTTCATAACCATCCCTACATCTTCTCTGCAAAGACCATCATCATCATCATCACGATA
TTCTTCGTGTTTGATCGAAGTTTGGAACTCAAGATCTTTGCTCTTCTTCTCGGAAACACATTGCTGGTGTTGAACAAGAG
GCCAGAACCTAGAGAAAAATAACTGAGCAAAAGAAACCCATCTGAAAAAACCGATGAGGAAGAAGTTGATCAGACCAAAC
AAAGGGAAAGACAAAGAAGAAGACTGTTTGCATTTAGACAATGAACTCTTCATGGTTATAAAGCTATATAATTGGTTTTC
AGTCATAACTTTTGTTAGAAGTCTATTTGAAAAGTAAAACTAGGCAAAATAATGAATCACAAGGAAAAGAATGTTTTGGA
GGAGATGTTGGAGATATGAGTTTGTTTTTATGGTTGTGTATATATAGATGATGAATAAGTCAATGTGGACACAATTTTGG
TGGCGAGGCAAAAGAGAGGAAGTTGCAGTTGGAAGAAGAGACCAAGAAGGATAGGGAAAGGAGAAACTTACAAAAAGACT
TGGTGTAAGATAATAAATAAAGAATTAAGAGGAAATTTCTTCTGCACCTTTGATGGGGAATTGTTTTTTGTACTTTTTTG
GAAAGAAGTTGGTCATATTAATATTAAATTGTATTATACACCTATGTATATATTACAATTAAGGTTTTGATTGGTGACCC
CTTACATTGTTAAGAAAACTAAGGAAATGTTAAAATATGTATGTGTGTCTTAGATATCATACATGATACGGTCGGGGATA
CTCCTTCATTGTCAAAATATAAGATGTTAACTAGATTTTAACCCGCGGTATACCGCGGAACAATTTATTTTTTAAAGTTA
GTATACATAAAAGTTTGCAAAATGTATTATTTATTTTTAAATTAATGTTGATCTTATTTATGATATGTTTATGAATTATT
GTCTAAATATATTGTAATTTTGTAGTAATTAAATGTTATCAAATATCTCTGCGGTTTGATGATTATAATCGAATTGTTAT
AGTCATGGAGAAAAGCAATATTAAAAATGATAATTTTGTAGTAATTAAATGATATTAAATATTTTGGAAGTTTTATTTTA
GTAACTAATTGTGTAGTTAATGTGGAGAGATTTAGGGAAGGTTGTTAAATGTCAAATATTTAATTCGAAGATTTTTTTTC
TAATTATCAAAAACAAACATTAAAATTCAGTGGCAGCCATTGTAAATTATTTCCAACTACAAGATTTATTTCATAAAATG
GCTGCAAAAATGTATATGTAGGTATAAGATGTTTTGACTAAAAACACGTAAATTAAGAAATATTTAAATTTTTAAAAATT
TACCAATTATAAAAAAAACTGCACAATACAAATGATTATAAAATATTAATATATAATTTTCGTAGAAAGTTGAATACATC
TTATAATATAAATTGGAAAAAAATCTCCAAAATATATATAGAAGGAGTATCTTTTTGGTTTTATAGGTTTTTTAGAGGTT
TTATTTGTTTTCTAAACCAAATCGACATATTTTTGGTCATGGTTTGAATTGTTGTATTGTGTGGTTCAGTTCATTCTTAC
TAGTCTTGACAAATTTTGATACAAATTTCATATGAATACTTACTTTACTTTATGTAAAATATTCAGACGAAATTTCGTAT
AAATTTTGCAAGAGTAAGGCAGCGAGACAAACAAGTAGACTAAGAAAAACATAAAAAGCAAAGGAAAATTTCTTATAGCT
AATTTCCACAATTAAGTAATCGTTTTCTCACCATAATCCGTGACTTGTTTGACCAAACGTAAGAAATCAATTAAACGATG
ACTAATTCAATAGTACTCTTATTGTTCTAGTCATGAAAAAGACTAACACGAATTTAATGTCACAATTGCAACTAATTTCC
TTACTAAATTTCCTGGAAATTGCAACTGAACAAACAAGGTAGTGGCTTTCTTTTTCTTTTGGCGTTTTTCACAAACTTCT
TCTATATTAATTTACTACTTATCTCTTAATATAGTATCAAAATGTTCTTTCATTGGTTGTTTTGGTCAATAGACGATAAA
TCTTCTGATATAGCTGACTTTGTCAATCCATTTAGTGTGGTTTCTTTAATATTTTTAATCCTAGATTATACAAATATCGA
ACCGTAGTTGGCAGCTTGCAATATCTTCTCTTCATGCATCTACCACATTGCTTTTGCTTATGTATGTTGTCAATAGACTC
TCCATTCATGCATCAACCATGACCATTTGCTTGCAGTGAAGAAGCTGTGTTTGCGTTATTTTCGCAGTATTGGTGATCGC
GGCTTGCTTTTTCGAGACTTGGTTCATGTCTTTGTTGGGT
>AT5G39690.1 | chr5:15890188-15893187 FORWARD LENGTH=3000
CTGATCTCAGTCTGTAAACTTTGTATACTAATGATGATGTGTTAGTATAAAGCTGTAAACTTTGTATACTAATCAGTGTG
CATAAGTATTGTTTAGCAAGGAAGAGAGGAATACCGTGTTCTTTGACTCTAAAGTATGTTCATCGTCTATGTGATAGCAC
AAGCCAATGATATCATATGACTCAGCAAAAAAAGGCAAGTAAACTCCTCTAGGAAATCATCATCTCCATCTATTTCTTCA
AAGCTCATTAAGATCTCTGCATTTTAAAGGGAGAAGATAATTCCAAACCTTTGTGAGCATAATACCTTTTTATACATTGC
AAAGTCAACTCTATTTTTAAAATTTTTGACTATATCGAGAATAGTCGACAATTGATTTATTTCTATTACTAATGGATTTC
ATATATTTTAAGTTGTCTTAAAGAAAATACAACCAATATATTTCACTTACAAAATTGGTCTATACTTTTCTATATATTCA
TAATCAACTACATTTAAAAGTGTTGACTAGATTGAGATTTCTCATGATATACTTAAATAGTTAAATTCAAAAAAAAAAAA
ACGATATTTTTTTCTTTGAACATAACTTAACGTTACATTTTTAAAAACTGATCTTGAATATGTGCTAAGATCGAGATGAT
TGGTTCTAACAATCAAATGAGCGTGAACAGATATACTAAAGATTATGAACAAATCATTCAACAAAAGGCTGTTAATGAAG
TCGACCATTTATTTGTCTCATAGTAATATTAAACTCTAACCGATTGCCCTAATGCAACATCGTTATTTAAACAAGATCAG
TTTCAGTTCATCAGAGAAACAACAATGGGTTTGCTAAAATGACACGATGTATGCTTGCTCTTAGTTCCCGAATTCTTGAA
CACTCTAAACCCAAAAAGGTTCCTCAAATATTGAACTCAAAATGAAAAAAAAAAGTGAGAATCGGCCTCTTGTTTCATTT
ATGTTGGAAGGCAACTATGTCATTGCAATTACTCTCTAGGTTGTAAGTATGAATCTCGTTCTACCTTCTTAGGAATGGTT
GTTAAATTATGTTGCTACATGTTCTACTATAAGGGTCATGTTACTGTACGTATAAAAACCATATGTTTGTGTTACAACAT
GTTCTATTATGGATCTTTTTTTACTAAACCAAAGTACAATTTTTTGTTGTGTGTTTTACTCAGTTATATCTTTTACTCTT
TCATCAGCTTACAAACTTCAAACCAAAAAGCATTCAAAAAAAATAAATAAACAAATGAGACCAACAAGGCAACACATAAT
TAGCCATCATACAAATTCAGGCTAAATTTATGAAAATAACAATCCACATCGTTGCTTTTAAAAATTAGAGGTACCCACCA
TTGTAATTCTAGCATGTGTATGGTTGTCTAAGCCCACCACACATGTTTTCATACGGTATAAGAAGTGTCAACTATCTCAA
CACCAGAATTGAACCAATAATATGCTCATCAGTGTTAAGCAACAATCCCACAATCCTTCATCAGAAACAAAGCCTTCATA
TCTATGAGACTGGTTTAGAAACAAGGATAGATATGAAGGTTTTGCTTTTATAGCTGATGAGGAATCGTGGATTGTGGCTT
AACTATGATGAGCCTAGTACTGGTCCAATCCTGGAGTTGAGATAGGTGATACTTTCTTCTACCGTATGGAAATCTGTATG
GTGGGCATACATGGCCAGACATAAGCGAGAGAAAGAGAGCCCAATTTCAGGAGTTTTCTCAAGAAGGTGAAAGCTCTATA
GAGAGAGACAGAGAGATGATATTTTCTGGTGATGTGTTTTACAAAGGTGCACACTGTGTATATATATATATTGTGTTTAG
AAATTTAAAAGGTAGAAAATCTTATCCAACAACTACCACCAAATATAGGTAATTGCATGTCTATATATTGTGTTTAGAAA
ATAAGGTAGAAAATCTTATCCAACAACTACCACCAATTATTAGGTAATTTCATGTATTTGTGTTTAGATTCACTAAAAAA
GTTTATTATATATATATATATATATATTAGATTACTGTTTTCCAATTTTTTGAATTATAGTTTTTTTCCCACGAATACTG
TTAGGACAATAATCTTTGTAAATTATAAACACATATATATAATATATGTATGTATTATTTTGATTTGGTTAAAAGAATAA
TATTATAAATGGACAATAAACGCAATTTTGAGTAATTTTGAATTATTATTTATTTTGTGGTAAAAAAATATATGTATGTA
GTAGATAATCTAACAAATAATAATTTAAAACTACTACGGATTCTGATTTTTACCATATTTTTGGCAATTAAGCGATTATC
CTGACTTTTCCGATTTTGTTGAGCAAGTTGAGCATGATATGCTCAAAGATTTCTAACATATTTCCACACTTTTTTAGAAA
TCTTTGAGCATCGTAGAGATTTAATACTGGCTCATGGAAGTAAAGATCTTAAAATATTCAAAAATATTTATTTATTATAA
ACGGTTGTGTTAGTATATTTAGTTTAATTGATATAGTTTATTACAAAATATCAATTATATTTTCGGTACATTAGATTAAT
TAATATATTTTTGTTATACTCATGTTTCTAAATGATATAATATTATGATTGGTATTTTATAATTAATAATTAGTACATTT
CATCATGTTTTAAAAACAGTTAAGGTAAAAAGTTAAAAGTTTTACTATATCGTTAACCAACAGTTTTAATACAATTATGG
TTAATTAATGGTTTAAGTTACTAAAATATTTAATCGTATATTTATAGTTACGGTTTTTAACCGTTTTAAACGGTTACTAT
ATTGTTACAGTTTAGATATGATATGAATTACTGTCTCAAATATGGTTACTGTTTGATTTTGGCCATGCCTACCTTTCTGA
TCTTCTGTAAGATCTATAACCCATAAGGTTACTGTTTAAGTTGTTACCTTGTGTGGGAATGTTGGATTGGCCTAGTTTTA
GACTCTCAGATTCTTTAGCTTTGTACTTATGATGTCAAGT
>AT5G39700.1 | chr5:15890761-15893760 REVERSE LENGTH=3000
ATTTAAAACACCACACAGCAATATGGGTTCAATTCTGAGTTCTTGATGTTTATTTTTCTTATTGTGTGGTTTACAGGTAG
TGTAAGTCATGAAAGTACTAACCTCAATGCTCAATATCTCCAAGAAAAGAATTATTCTTCATGCATGCCATTGCAACACT
CATGTCATCATCATCACTTCTCTACCTTCCCTGCAAATTCCTTGGCCTTATTCACACCTCATGTCTCCATCTCTCAACCA
TCATCATCATCGTTACTATCATCATCAGAAGCAGAAGATATAATGACTACAAAAACCCCGAGGTATATAGATTTTCTCGG
GGTAGGAGATTCTTGAAGAAACTACTTAAGAACTTCCTAACTGTAACCTTAATTCCAATGATGAGGACTGTGAAACGTAA
CCTAACAAGGTTGCATTTTTACAAACAATGAAAAGCAAGAGTTTGTTCTTCTATTTCTCGAAATTCTAGTTTCAAGATAG
TGTCAAAACAAAGAGCTTGTTTTTCTATTTTTTTGAAGTTTCTAGTAAATCATAAGTACATGTTTACCGCAAGAATTTCG
GAGCTCTATTTTAACTTGACATCATAAGTACAAAGCTAAAGAATCTGAGAGTCTAAAACTAGGCCAATCCAACATTCCCA
CACAAGGTAACAACTTAAACAGTAACCTTATGGGTTATAGATCTTACAGAAGATCAGAAAGGTAGGCATGGCCAAAATCA
AACAGTAACCATATTTGAGACAGTAATTCATATCATATCTAAACTGTAACAATATAGTAACCGTTTAAAACGGTTAAAAA
CCGTAACTATAAATATACGATTAAATATTTTAGTAACTTAAACCATTAATTAACCATAATTGTATTAAAACTGTTGGTTA
ACGATATAGTAAAACTTTTAACTTTTTACCTTAACTGTTTTTAAAACATGATGAAATGTACTAATTATTAATTATAAAAT
ACCAATCATAATATTATATCATTTAGAAACATGAGTATAACAAAAATATATTAATTAATCTAATGTACCGAAAATATAAT
TGATATTTTGTAATAAACTATATCAATTAAACTAAATATACTAACACAACCGTTTATAATAAATAAATATTTTTGAATAT
TTTAAGATCTTTACTTCCATGAGCCAGTATTAAATCTCTACGATGCTCAAAGATTTCTAAAAAAGTGTGGAAATATGTTA
GAAATCTTTGAGCATATCATGCTCAACTTGCTCAACAAAATCGGAAAAGTCAGGATAATCGCTTAATTGCCAAAAATATG
GTAAAAATCAGAATCCGTAGTAGTTTTAAATTATTATTTGTTAGATTATCTACTACATACATATATTTTTTTACCACAAA
ATAAATAATAATTCAAAATTACTCAAAATTGCGTTTATTGTCCATTTATAATATTATTCTTTTAACCAAATCAAAATAAT
ACATACATATATTATATATATGTGTTTATAATTTACAAAGATTATTGTCCTAACAGTATTCGTGGGAAAAAAACTATAAT
TCAAAAAATTGGAAAACAGTAATCTAATATATATATATATATATATAATAAACTTTTTTAGTGAATCTAAACACAAATAC
ATGAAATTACCTAATAATTGGTGGTAGTTGTTGGATAAGATTTTCTACCTTATTTTCTAAACACAATATATAGACATGCA
ATTACCTATATTTGGTGGTAGTTGTTGGATAAGATTTTCTACCTTTTAAATTTCTAAACACAATATATATATATACACAG
TGTGCACCTTTGTAAAACACATCACCAGAAAATATCATCTCTCTGTCTCTCTCTATAGAGCTTTCACCTTCTTGAGAAAA
CTCCTGAAATTGGGCTCTCTTTCTCTCGCTTATGTCTGGCCATGTATGCCCACCATACAGATTTCCATACGGTAGAAGAA
AGTATCACCTATCTCAACTCCAGGATTGGACCAGTACTAGGCTCATCATAGTTAAGCCACAATCCACGATTCCTCATCAG
CTATAAAAGCAAAACCTTCATATCTATCCTTGTTTCTAAACCAGTCTCATAGATATGAAGGCTTTGTTTCTGATGAAGGA
TTGTGGGATTGTTGCTTAACACTGATGAGCATATTATTGGTTCAATTCTGGTGTTGAGATAGTTGACACTTCTTATACCG
TATGAAAACATGTGTGGTGGGCTTAGACAACCATACACATGCTAGAATTACAATGGTGGGTACCTCTAATTTTTAAAAGC
AACGATGTGGATTGTTATTTTCATAAATTTAGCCTGAATTTGTATGATGGCTAATTATGTGTTGCCTTGTTGGTCTCATT
TGTTTATTTATTTTTTTTGAATGCTTTTTGGTTTGAAGTTTGTAAGCTGATGAAAGAGTAAAAGATATAACTGAGTAAAA
CACACAACAAAAAATTGTACTTTGGTTTAGTAAAAAAAGATCCATAATAGAACATGTTGTAACACAAACATATGGTTTTT
ATACGTACAGTAACATGACCCTTATAGTAGAACATGTAGCAACATAATTTAACAACCATTCCTAAGAAGGTAGAACGAGA
TTCATACTTACAACCTAGAGAGTAATTGCAATGACATAGTTGCCTTCCAACATAAATGAAACAAGAGGCCGATTCTCACT
TTTTTTTTTCATTTTGAGTTCAATATTTGAGGAACCTTTTTGGGTTTAGAGTGTTCAAGAATTCGGGAACTAAGAGCAAG
CATACATCGTGTCATTTTAGCAAACCCATTGTTGTTTCTCTGATGAACTGAAACTGATCTTGTTTAAATAACGATGTTGC
ATTAGGGCAATCGGTTAGAGTTTAATATTACTATGAGACAAATAAATGGTCGACTTCATTAACAGCCTTTTGTTGAATGA
TTTGTTCATAATCTTTAGTATATCTGTTCACGCTCATTTGATTGTTAGAACCAATCATCTCGATCTTAGCACATATTCAA
GATCAGTTTTTAAAAATGTAACGTTAAGTTATGTTCAAAG
>AT5G39710.1 | chr5:15897973-15900972 FORWARD LENGTH=3000
TCTAGTGAGTAAAATCATTTACATGGGCAATGGATCAACCATGCACCAGCAACAATGATGCTAATCGTGGGAGATTTTTC
AGAATACCGCGGTTTCGTAGCTGCTATTCACCGTTTGAAGTTGAAATGGTACAATGTTATCTTTGCAGTTTGTGTAATAT
ATATAAGGCAAACAACTTAATTATTGTAAGACATTGTTTATAATCCATCATCAAAGAATGAAGATAGAGAAACCATTGCA
AATTGAACTAAGAGAACATCTTATAGGTTTTGGCTTGAAGGATGATCTGTCTCGCTCCACCTATTGGTGCTAACACCGCG
ATTAGGACTCCAACTATTATCGAGATCTGTAAATCATCAAATATGTTCAAGAGTTAACTTTTTAATTAGCATTATGTTAT
AACATAGTCGATATATATTTGTTTGGAAGAAAAGGTAGGCTCATTTACCCAAGATGCAATCCAATGAAAGCTCCAACGTT
TTTGTTGTTTCATGACCAACCATATAATGCATGGCAACTGCCAGAAAACAAAACAAAATATTATTTTGTTATATTGAAAC
TGTTCTATACTAACATAACATTCATATATATACTCATGCATAAACTTAGTTTTAGGTATAAACTTACGAAGTAGGACGTT
GAGGAGAAAACAAGACCGCCGAAAAAATGGAATATATACTGCTATAAATCCCACCAACGCTACAAAAACAACAACACATA
TATATACATGTAACATGTTACATAAAGTAACCGTAATCTAATTAAGAACTTAACTACGTACGTACGTTTTAGTAAAATAC
ATGTTTTGGTTACATACCAACGTATGAAGTACGTCCCACAATACGAAGGCATGTGGAAGGAGTGAACTTGAGATTCTTCA
CCAGACACGACTCTATTCCATCAAATACGGGCATTGCAAATACCTGTTTACATCATTATACTACTTATCTCTACCAGTCT
TGCGAAGTTTATTATTCAAAGAGAATAGTTGGCGTTCAAGAAAAAACTGGATTTACCATAATATTGGAATGCTAGAAATC
AGCTTATTCAAACTAAATAAGAGGTTGTAAACGTGAGGTGCCAGACCCTTGTTGAGAGTGGGATTATAGGCCAAATGCAT
CGAAAACCATCTCTACTGTGATCTCTAAACATTTGACCGGAAAATGTTCAGGAGTGACGATACAAGTTTAAAAACAAACT
GTTGATATATACAAGGGTAACTCATATTTGAATTTGATTAGATTGATTAAATTATTAAAAAGAGACGTACCTATAATGCC
TTTTTTTTGCCAAAACTTTAGTTATAATAATGTTCTGAATTTGTTTTTCCCTTTAAAGACATTGAAATAGCAGTCTTCAA
GAAAAGGAATATCCGTGTCGCATATTTAAGATAACTTATCATCATTGTAAAAACAACTTTAATTAGATATGTATCCAAAT
AATTGCCGACAAATTAGAAGAAAACAAAAGGAACACGAAGGACTTGCTTTCATACACTAACTGGTGTCACTAGTCGTCGA
AGACTAACGCTGTCGTAAGAAAATCAGTTCCACGTGTTCCGTACGCTGGATCCGCCAACTGTTTAGATTTTTATTTTTCA
CGTTATTATATAAAGTCAAACTCTAATTAGAGAACATGAAACCAAACTTATTATAAGAAAGAAAAAAAAAACAGAAACAA
GAACGGTGGAAGAGACAAAGATGTGTAGTTCCGATTCTCTTCAGCTTCACAATGTCTTCGTCTATGGTAGCTTTCAAGAT
CCCGACGTCATCAACGTCATGCTTGATCGTACTCCTGAGATAGTCTCCGCAACACTCCCGGGCTTGTACGTACCTTTCTC
TGTTTCTTCTTCGATTGAGTTATTTTTCTGTATAGACTTAAGATTTAATGGCCGGTTTTGGTTTTGTTCATCAGTCAAAG
GTTTAGGCTTAAAGGACGTTTGTATCCATGTATTGTTCCTTCTGAGAAAGGAGAAGTTCATGGCAAGGTTTGATTCTTAG
ATGATTCTTTGGTTTTAATTTGTGTATGAAATATGGGATTTTAGGGTTTTGATTTGGGAAATTTGGTGAATTGGTTTGTG
TAGGTACTAATGGGAGTAACAAGTGATGAGCTTGAGAATTTAGATGCGGTTGAGGGAAATGAATATGAGAGAGTGACCGT
CGGGATTGTTAGGGAGGTAAAAGTTTAAAGGTTGATGATTATAAATTTTGGAACATGTTGGATGATTATAAATTCTGATT
TTGCACATGCAGGACAATTCGGAGAAGATGGCAGTGAAAACATATATGTGGATCAACAAGGCTGATCCTGATATGTTTGG
AGAATGGAATTTCGAGGTTTGATGATTTAAACAATGTATTTTTAGCTTTTGTGAACTCATTATGACTGGAAAAATGGTAC
ATTGTTTCGATTCGCTTCTTAGGAATGGAAACGGTTGCACAAGAAGAAATTCATAGAGACTTTCAAGAAAATCATGGAAT
GTAAGAAGAAACCTCAGGGACAGGGAAATGATGATATTAGCCATGTCCTACGCGAAGATCAATAGGATAAGACTCCATCG
TCTTGGATGGACTTGTGTTTGAGTATGTTCTATATATAACCACCTTTGTTAAATTATCAACAACAAAAAACCTTCGTTTT
TAAAAATCTAAAATAAATAAAACGTAGAGAGTGTTGTATTGATGTAAGATTTTTGTTTTTGTATAAATTTAAAATTTATT
TAACAAAAAAACGGTTTTACAATAAATACATCGTTACTGAAACAAGTATAAACTGAATAAAAGAGCTAACGACAACAAGT
GCTAAACCAATATCGTAGTCCGCCTTCGTAGATAGGTGAACTTGAAGTAACTAAAATAAACTAAAATACTTAACCGATTC
CGCATATTCTTATCGACCATTTTGGCAAGAGAGAGGGCTGGAATGGATGACTCGCCATGCCTTCTTCCATTTCTCTCTTT
CTAAAGAGCTGAAACACATATCTGAAAACAAACATATGAA
>AT5G39715.1 | chr5:15895233-15898232 REVERSE LENGTH=3000
GATGTTCTCTTAGTTCAATTTGCAATGGTTTCTCTATCTTCATTCTTTGATGATGGATTATAAACAATGTCTTACAATAA
TTAAGTTGTTTGCCTTATATATATTACACAAACTGCAAAGATAACATTGTACCATTTCAACTTCAAACGGTGAATAGCAG
CTACGAAACCGCGGTATTCTGAAAAATCTCCCACGATTAGCATCATTGTTGCTGGTGCATGGTTGATCCATTGCCCATGT
AAATGATTTTACTCACTAGATTAACTTATGCCGTTGGGAAGAAATCCATCTTTGGCCATTTCAGCAAGCACATCAAGAAC
CACATCCATATTCCCTTCTCTATGATTGATCTCCACAAGCACTTTGGCTTGCTCTGCTTCGCTCAATTCACAGCTTCTTA
ATACATGCACAATCACACTATTCAATTCATTAACTTTCCCTTCCTTGTGCAAGGCTTTAACCAGAGCAATCACTGTCACA
GTATGGAGAAGGAATCCGGATTTTACCATCTCTTTGTATAGAGTATACGCTTTGCGGATATCTCCGGCTCTGCAATGACC
ATGAATCATAATGTTGTATGCTGTTCCATCGGGTTTATGGTTTTTCCCAAGCATGGATTCGAAAACTTGATCAGCTTCAG
TCATCATTCCTTTCATACAGAATCCTTTAATAAGAGATACTACGCTTTTGAACTCGATGTTACTGCAGTTTTCTATGAGT
GTGTGATATGTGACATCGCTAGGGACTGATTCTTCGTAGAACAGCTTGAGCAAAAGTCTTTTTGCCTCTCTTGTTCGAGA
TTGTTTGTTAAGCCCGTTGATCAGCACGCTGTAAGTGACAACATCAGGCAATACTCCTTTCTCGACCATTTCATTGTGCA
ACTGTAGAGCTTTTTCCAAATCGCCTTCCATACAATAAGCATTGATCAAGGCTGTGTAAGTAAACTCATCTGGTGGAAGA
CCAACTCTCAGCATTTCTTCGTAAAGATCACACGCTTCCTTAGTCCTTCTCTGTTCACAAAACCCTTGGATCAGAGATGA
GTAGGTGATTGTATCAGGTTTGATACCTTTTTCAACCATTTCCCTCTTGACTCTAAGCGCCTCATCAACATCATAACTTC
TACAAAAGCCGGATAATACCGTGCTATAACTCACTACATCCGGACTCAAACCTTTCTCCTTCATATCTTCGAGAACTGCT
ATCGCATCTTCCATTTTCCCAGTAACACAATGACCATTAATCAAAGCATTATAAGTCACAACCGAAGGAGAAAACCCGTT
ATCATTCATCTCTCTCAAAACCCGATAAGCTTCATTCATATACCCCTTTTGAGAAAACCCATCAACCAACGTCGTGTAAG
TACGCTCATTCGGACAAAGCCCTCTAACCCGCATCTGATCAAGAAACTCCATAGCCCTGTTCATATTCCCAGCCTTACAC
ATACTATGTATCAACGAAGTATAAGTAATAACACTAGGTGTCAACCCATGTCTCAACATCTCAGCATGCATCACAAGAGC
TTGATGAAAATTACCTTCTTTACAATAACCTTTAATAAGAGTATTATAAGTAACTTCATCAAGCGAATACCCTCTCCTAT
TCATCTCCGTAAGAACAAAACTTACCTCCTTCATCCTCCCTTCTCTACATAACCCGTTGATAACAACATTATACGAAATC
AAATTAGGCTCCAAACCCTTTAACGCCATTGATCTCAAAAGCTTAAACCCATCATCAATCTTACGCAACTTACAATACCC
ATCAATCAAAGTGTTGTAAGTAACAACATTTGGTAAACAACCTTTCGTCTCCATTTTATCGAATAACGTTAAAGCAACAT
CTATATTCCCAGCAAAGCAAAACCCTCTAATCAAGATATTGTAAGTAAACACATTAGGAGAAACTTGGCTCTCCAACATT
TCTTTGAACACATTCTCAGCAAAACTAATGTTCCTCTTAGATCTAATCGTAGCATCTAACACCGCATTGTAAGACAAAAC
TCCAGGCATAAAGCCATGAGCTTGAGCTAAATGAACAATGCTTAAAGCCTTATCAATCAAACTCAAACGAGAGTAAGATT
TCACTACTAAATCGAAAACAGAGGAAGTTGAATAACACAAATCGTAAGTCTCTTGTAGAGATTTGAAGACGAGAGAAGCG
TATTCGTCGTCTAGGGTTTTGGCTGCGACATCTTCGGCGAGGATTTGAGCTGTTTTGTAGAGTTTGAATTTGGTGAGGAT
GTGAAGAGTGATGCATTTGCAACGGAGAGTGAAGAATTGATGTGGGTTTGCCCAATTTAGGAACTTGAGGATTAGTGCTT
GATCGTTTTGAGATTTGAGGAGGAGATTTGAAGCTGCTTCTGGTGTGAAATTTGCAGAGAGATGATGAAGTTGGTATGGA
TGGCGTTTGAGAAAGGTTAAAGCTTTATCGGCGAGAAGTGAATCTGAAGGAGAAGAAGCGAAGGTTGAGAGAGATCGTCG
AATTAGGGTTTTAGTGAGAAACATTTAGGGTTTTAGGAAGAGAAAGGCTCGAAGAAGAAGAAGAAGAAGAAGAAGAAGAA
GCACAATTGATCTCAGCCGTCCGATCATTTTTCACCTGTGGCTTTTTTTCTGTGGCTATAATTTATTATATTTGGTTGAG
AAATTTATTTTTAAAATTGATAATACAAATTGACTTATAACAATGAAATTCTATAACTAAAATTAAGTTCGAAATTTTGA
AAAATAAAATTCTACTTTTAATGGGAAGTTCTGTGTTTTATACAATTTTCATGATCTAATAAATTGTATATTTTCTTCTA
AATATGAAAACAATTTAGAATTAAGTAACATAACTGAAATGTAAACCATAGTCAAATGTACAAGAAAATATGACTGATTT
CTTTCTTAATTCTAGATTTTTTACTTAATTCTAAATGGTAAATTAATTTTAAATTAGGTAAGATGGAGACAATTTAGAAC
TAAATTAGATTGTTTTCATGATCTAATTATTCAACAACTT
>AT5G39720.1 | chr5:15900518-15903517 FORWARD LENGTH=3000
GATAAGACTCCATCGTCTTGGATGGACTTGTGTTTGAGTATGTTCTATATATAACCACCTTTGTTAAATTATCAACAACA
AAAAACCTTCGTTTTTAAAAATCTAAAATAAATAAAACGTAGAGAGTGTTGTATTGATGTAAGATTTTTGTTTTTGTATA
AATTTAAAATTTATTTAACAAAAAAACGGTTTTACAATAAATACATCGTTACTGAAACAAGTATAAACTGAATAAAAGAG
CTAACGACAACAAGTGCTAAACCAATATCGTAGTCCGCCTTCGTAGATAGGTGAACTTGAAGTAACTAAAATAAACTAAA
ATACTTAACCGATTCCGCATATTCTTATCGACCATTTTGGCAAGAGAGAGGGCTGGAATGGATGACTCGCCATGCCTTCT
TCCATTTCTCTCTTTCTAAAGAGCTGAAACACATATCTGAAAACAAACATATGAATTTGCGTCAAGGCCGAATTTGTAGA
TAGATCAAAATATCATGTGGATTATATTATTATATATATGTTATACTTGCAAGTATTTAGAGATTTTTGCATCTTACTTA
GCTTGTGTGTGTTTGGTCTATTTGAAGTATTTGCAGAAATTCTATCCCACAATTTTGTTTGTCCGCCTCTATCCAAAACT
GATATGCGTTCAATTATTCTGATAAAAATTTAGATACATACGCAATTAATCATGAGTATTTAAATCCTTAAAGGTTCCAC
CATCTAAATGACTAAAACCAATTAGTAATCAATACCAATTGGGTTAGTGGGTTTTGGGAAAATTTAAAGTTTTGTACTCA
AGTTGGTGTGTCTAATTATTTATTATTTACTTTATGAATTAGCATAATTAAGCAAAGAACAAAGAATATTTTGGTCAAAT
ATATAAAAAGATTAACATCCATCTGAAAAATCTTTTACCTATAGTTTTTGCAACTTGAATATTTACCTCAATAGATAAAA
ACTAGAGTTATTTTTTTTTTTTTTTGTCGGCAAAAAACTAGAGTTATTTATCAAAGCCAAGTTAGCAAAATAATCTACTA
TGATGACAAAAATTTGTAACTAAAGAACATAATTCCACGTCGTTCACCGTTTCGTGTTCCTACGTGTTATTCTTTTTTTT
GGTCACGTTATAAAACCTCAAAAAGCTCTAGAGGATCAGAGAAAATAACATAACCAATCCCAAGAAGAAAAAAAAAACAG
AGTAGAGATTGATAAAAAAAAAATGAGTAGCTCCGATTCTCCTCAGCTTCACAATATCTTCGTCTATGGTAGCTTTCAAG
AGCCTGACATCATCCATGTCATGCTTAATCGTATTCCTGAGATTGTCTCTGCAACACTTCCTGGCTTGTACGTTACCTCT
CTCTCTCGATCTTGATCTTGATCTCGAATGATAATTCTCTCTGTTTTTTAGATCTAAGGTTTAATGCCGATTTTGGGTTG
TTTTCAGTAAGAGATTTAGGCTTAAAGGACGTTTGTATCCATGTATTATCCCCTCTGAGAATGGAGAAGTTCATGGAAAG
GTTTGATTTCTTGAGATCATTCTTTGTGTGTTGATCTTGATTCTTGAATAATTTTAGATTTTGAGAATTTTTTTGGTGAA
TTGTTTGGTGGTCCAGGTACTAATGGGATTGACTAATGATGAACTTGAGAATGTAGATTGGGTTGAAGGAAACGAATATG
AAAGAGTGTTTGTTGAAGTTGTAAGAAAAGTAAGTTTCAAGATTTATTGATTGCATCTTCAAAAACACTTTTTAGTGGTC
TTGATGAGGTTATGAGAATATATATGCAGGACAATTCTGAGAAGATGAGAGTGGAAACATATCCATGGATCAACAAGAAT
GATCCTGATATTGGTGGAGAATGGGATTTCGAGGTTCGATGATTTAACCATTTTTGTTTTGTTTTGTTAGCTCTTTATGA
ATGATGAAGTGGTGCATTGGTTTGATTCGCGTGTTTTTGTTAGGAATGGAAACGATTACACATGAAGACATTCATAGAGG
CGTTCACGGAGATCATGGAAAGGAAGAGGAATCCACAAGGAAAGGGTAGAGATGATTTCAGCAATGTACTCAAAGAAGAA
GATCCCGCGAATGCTCCATCGTCTTGAATGGATTTGTGTCGAGTATGTTCTATATATCACCTTTGTGTCTAAACTCCATA
TTAAATAAAAAAAGCTGGAGAGTCTAGCTAGGTTATTGTGGAGACTAATGACAAGAATGTTTTTGTCATGTTGTATTGTA
AGATTTGAGTTATATATCATGTGGATTGTATTATTGTGTTATACAAGAGTCTTTAAGAGATTTTGGCATCTTACTTGTGG
CGTCTATTGAATTAAGCGTGTATGGATTAAGTGACTGAAAAGAGAATTTGTAGTACCGACCATGGGATAAGGGTTTTGAA
ATATCCTCAATGGTTAAAGAAGCATACTATAAACATTGGAAAGGTATGTAACATCTTTTGGTTACACAAGAAAGATAAGG
TTCTTGAAGACTTGGTATGTAATAAGAAGTTAAGAACCAAGTAAGAAGTGAAGGAGAGACGAAAATGGAGAAATTCACAG
AGTACTTGCAAATTTTATACCTTTTACATAATTTACAAATATTACACTCTCCCAAAGAGTAAAGAAAAATTAAGTGAGAG
AGGACTTAAAGGCCCAAATATAAAGCCCATTAGGCCTATATTTAATATAACCAATCTGGACCGTTGAATATTTATTAAGC
CCACATAAATCGTGTCCGTTGATTAGAAGAGCCCAAGAGAACTCTAGGGTTTTGTCTTATAAGCTTGATCTCGCATTAGG
TCTTTGCGCCTCTTGCCATCTTTTGTCACTCATCTTCACAGGAAACAATGGTAAGCCCTAGCTAAGATCTCTCTTTACTC
CATAGTTTCTTCTTGATTTTCTCCTCAGGCTTCAGATTTTGGGTTTCGTTTCATGTAGAAATCTTCTGCATTTCAGTTTG
ATAGTTATGGTAACGAGAATTTCATGAACATATGGTTCTA
>AT5G39720.2 | chr5:15900315-15903314 FORWARD LENGTH=3000
TGATTTAAACAATGTATTTTTAGCTTTTGTGAACTCATTATGACTGGAAAAATGGTACATTGTTTCGATTCGCTTCTTAG
GAATGGAAACGGTTGCACAAGAAGAAATTCATAGAGACTTTCAAGAAAATCATGGAATGTAAGAAGAAACCTCAGGGACA
GGGAAATGATGATATTAGCCATGTCCTACGCGAAGATCAATAGGATAAGACTCCATCGTCTTGGATGGACTTGTGTTTGA
GTATGTTCTATATATAACCACCTTTGTTAAATTATCAACAACAAAAAACCTTCGTTTTTAAAAATCTAAAATAAATAAAA
CGTAGAGAGTGTTGTATTGATGTAAGATTTTTGTTTTTGTATAAATTTAAAATTTATTTAACAAAAAAACGGTTTTACAA
TAAATACATCGTTACTGAAACAAGTATAAACTGAATAAAAGAGCTAACGACAACAAGTGCTAAACCAATATCGTAGTCCG
CCTTCGTAGATAGGTGAACTTGAAGTAACTAAAATAAACTAAAATACTTAACCGATTCCGCATATTCTTATCGACCATTT
TGGCAAGAGAGAGGGCTGGAATGGATGACTCGCCATGCCTTCTTCCATTTCTCTCTTTCTAAAGAGCTGAAACACATATC
TGAAAACAAACATATGAATTTGCGTCAAGGCCGAATTTGTAGATAGATCAAAATATCATGTGGATTATATTATTATATAT
ATGTTATACTTGCAAGTATTTAGAGATTTTTGCATCTTACTTAGCTTGTGTGTGTTTGGTCTATTTGAAGTATTTGCAGA
AATTCTATCCCACAATTTTGTTTGTCCGCCTCTATCCAAAACTGATATGCGTTCAATTATTCTGATAAAAATTTAGATAC
ATACGCAATTAATCATGAGTATTTAAATCCTTAAAGGTTCCACCATCTAAATGACTAAAACCAATTAGTAATCAATACCA
ATTGGGTTAGTGGGTTTTGGGAAAATTTAAAGTTTTGTACTCAAGTTGGTGTGTCTAATTATTTATTATTTACTTTATGA
ATTAGCATAATTAAGCAAAGAACAAAGAATATTTTGGTCAAATATATAAAAAGATTAACATCCATCTGAAAAATCTTTTA
CCTATAGTTTTTGCAACTTGAATATTTACCTCAATAGATAAAAACTAGAGTTATTTTTTTTTTTTTTTGTCGGCAAAAAA
CTAGAGTTATTTATCAAAGCCAAGTTAGCAAAATAATCTACTATGATGACAAAAATTTGTAACTAAAGAACATAATTCCA
CGTCGTTCACCGTTTCGTGTTCCTACGTGTTATTCTTTTTTTTGGTCACGTTATAAAACCTCAAAAAGCTCTAGAGGATC
AGAGAAAATAACATAACCAATCCCAAGAAGAAAAAAAAAACAGAGTAGAGATTGATAAAAAAAAAATGAGTAGCTCCGAT
TCTCCTCAGCTTCACAATATCTTCGTCTATGGTAGCTTTCAAGAGCCTGACATCATCCATGTCATGCTTAATCGTATTCC
TGAGATTGTCTCTGCAACACTTCCTGGCTTGTACGTTACCTCTCTCTCTCGATCTTGATCTTGATCTCGAATGATAATTC
TCTCTGTTTTTTAGATCTAAGGTTTAATGCCGATTTTGGGTTGTTTTCAGTAAGAGATTTAGGCTTAAAGGACGTTTGTA
TCCATGTATTATCCCCTCTGAGAATGGAGAAGTTCATGGAAAGGTTTGATTTCTTGAGATCATTCTTTGTGTGTTGATCT
TGATTCTTGAATAATTTTAGATTTTGAGAATTTTTTTGGTGAATTGTTTGGTGGTCCAGGTACTAATGGGATTGACTAAT
GATGAACTTGAGAATGTAGATTGGGTTGAAGGAAACGAATATGAAAGAGTGTTTGTTGAAGTTGTAAGAAAAGTAAGTTT
CAAGATTTATTGATTGCATCTTCAAAAACACTTTTTAGTGGTCTTGATGAGGTTATGAGAATATATATGCAGGACAATTC
TGAGAAGATGAGAGTGGAAACATATCCATGGATCAACAAGAATGATCCTGATATTGGTGGAGAATGGGATTTCGAGGTTC
GATGATTTAACCATTTTTGTTTTGTTTTGTTAGCTCTTTATGAATGATGAAGTGGTGCATTGGTTTGATTCGCGTGTTTT
TGTTAGGAATGGAAACGATTACACATGAAGACATTCATAGAGGCGTTCACGGAGATCATGGAAAGGAAGAGGAATCCACA
AGGAAAGGGTAGAGATGATTTCAGCAATGTACTCAAAGAAGAAGATCCCGCGAATGCTCCATCGTCTTGAATGGATTTGT
GTCGAGTATGTTCTATATATCACCTTTGTGTCTAAACTCCATATTAAATAAAAAAAGCTGGAGAGTCTAGCTAGGTTATT
GTGGAGACTAATGACAAGAATGTTTTTGTCATGTTGTATTGTAAGATTTGAGTTATATATCATGTGGATTGTATTATTGT
GTTATACAAGAGTCTTTAAGAGATTTTGGCATCTTACTTGTGGCGTCTATTGAATTAAGCGTGTATGGATTAAGTGACTG
AAAAGAGAATTTGTAGTACCGACCATGGGATAAGGGTTTTGAAATATCCTCAATGGTTAAAGAAGCATACTATAAACATT
GGAAAGGTATGTAACATCTTTTGGTTACACAAGAAAGATAAGGTTCTTGAAGACTTGGTATGTAATAAGAAGTTAAGAAC
CAAGTAAGAAGTGAAGGAGAGACGAAAATGGAGAAATTCACAGAGTACTTGCAAATTTTATACCTTTTACATAATTTACA
AATATTACACTCTCCCAAAGAGTAAAGAAAAATTAAGTGAGAGAGGACTTAAAGGCCCAAATATAAAGCCCATTAGGCCT
ATATTTAATATAACCAATCTGGACCGTTGAATATTTATTAAGCCCACATAAATCGTGTCCGTTGATTAGAAGAGCCCAAG
AGAACTCTAGGGTTTTGTCTTATAAGCTTGATCTCGCATT
>AT5G39730.1 | chr5:15902625-15905624 FORWARD LENGTH=3000
ATGGATTTGTGTCGAGTATGTTCTATATATCACCTTTGTGTCTAAACTCCATATTAAATAAAAAAAGCTGGAGAGTCTAG
CTAGGTTATTGTGGAGACTAATGACAAGAATGTTTTTGTCATGTTGTATTGTAAGATTTGAGTTATATATCATGTGGATT
GTATTATTGTGTTATACAAGAGTCTTTAAGAGATTTTGGCATCTTACTTGTGGCGTCTATTGAATTAAGCGTGTATGGAT
TAAGTGACTGAAAAGAGAATTTGTAGTACCGACCATGGGATAAGGGTTTTGAAATATCCTCAATGGTTAAAGAAGCATAC
TATAAACATTGGAAAGGTATGTAACATCTTTTGGTTACACAAGAAAGATAAGGTTCTTGAAGACTTGGTATGTAATAAGA
AGTTAAGAACCAAGTAAGAAGTGAAGGAGAGACGAAAATGGAGAAATTCACAGAGTACTTGCAAATTTTATACCTTTTAC
ATAATTTACAAATATTACACTCTCCCAAAGAGTAAAGAAAAATTAAGTGAGAGAGGACTTAAAGGCCCAAATATAAAGCC
CATTAGGCCTATATTTAATATAACCAATCTGGACCGTTGAATATTTATTAAGCCCACATAAATCGTGTCCGTTGATTAGA
AGAGCCCAAGAGAACTCTAGGGTTTTGTCTTATAAGCTTGATCTCGCATTAGGTCTTTGCGCCTCTTGCCATCTTTTGTC
ACTCATCTTCACAGGAAACAATGGTAAGCCCTAGCTAAGATCTCTCTTTACTCCATAGTTTCTTCTTGATTTTCTCCTCA
GGCTTCAGATTTTGGGTTTCGTTTCATGTAGAAATCTTCTGCATTTCAGTTTGATAGTTATGGTAACGAGAATTTCATGA
ACATATGGTTCTATTCAGCTTCGTAGATGTTTTTCTTCATGGGTTTTGGTTACGACTTGCTTGAGAATCGAAAGTAGCAT
ATTTGTGTTTTTTGTTCTTGGGATTTAGAATAAAGTTTAAGACTTTAGATCACTGATGCGTTTAAAGTTTGAGACTTTAG
CTTTTTGTTCTGTGGTTGAGGTCACTGGTGCGTTTAAATGTATGATCTTTCGTTCGTTACTTTGAAAAAAATATGGTTAG
ATCTTTAGATTTATTCCTTTGTATATGTTGGTAGGTGTTTGTGAAGTCCTCCAAATCGAATGCTTACTTCAAGAGGTACC
AAGTGAAGTTCAGGAGAAGGAGAGGTATTGATCTGTTGTTACTGTCAAGCTAGACTTCGCTTTTTGGTCTGTTATATAGA
GTTTATATGGGATTAGGTGTTGTGACCTGAAAGTTGTTGTTCTTATAATCTGTAGATGGGAAGACTGATTACAGGGCAAG
GATCCGTCTTATCAATCAAGACAAGAACAAGTACAACACCCCTAAGTACCGTTTTGTTGTTCGATTTACCAACAAAGACA
TTGTGGCACAGATTGTATCTGCAAGCATAGCTGGTGACATTGTTAAAGCTTCGGCTTACGCACATGAGCTTCCTCAGTAT
GGACTCACTGTTGGTCTTACCAACTATGCTGCAGGTATTGAATCAGTTCTATACTTTTGTTTTCCCAATATTTGATTCTG
TGTGTATGGTTTCTTAAAGACTTAATGTTTTTGTCATGCTAGCTTACTGTACTGGCCTTCTTTTGGCTCGTCGTGTTCTG
AAAATGCTGGAAATGGATGATGAGTACGAGGGAAACGTAGAGGTATGTTGTGATCTTTTATTTCATCTTGAAAATAAAGA
AACTTGAGAGTTTTCATCTTTTGATTAATAACTGAATCAAAATTGATGAATCAGGCCACTGGAGAGGACTTTTCTGTGGA
ACCAACTGATTCCAGAAGACCTTTCCGTGCTCTTCTTGATGTTGGACTTATCAGGACTACCACTGGAAACCGTGTGTTTG
GTGCACTCAAGGTATTGTGTTTTAATGTGGTTGTCTGTGTTCTTATCTGTTGTATAGTGTGTTCATGATTTGAAGATGAT
GCTAGCAATCCTTTAATACCCTGTTGGTTTGCTTCATGAAACTATAGGGAGCTTTGGACGGAGGTCTTGATATCCCTCAC
AGTGACAAGAGATTTGCTGGTTTCCACAAAGAGAACAAGCAACTTGATGCTGAAATCCACAGGAACTACATCTACGGTGG
CCACGTCTCAAACTACATGAAGCTGTTGGGGGAAGATGAGCCGGAGAAGTTGCAAACTCACTTCAGTGCTTACATTAAGA
AAGGAGTTGAAGCTGAGAGCATCGAGGAGATGTACAAGAAGGTTCACGCAGCTATCCGAGCAGAACCCAACCATAAGAAA
ACCGAGAAATCTGCTCCCAAGGAACACAAGAGGTAAAAACAAATAAACATTACTGCCTTTAATCTTTCTTGTTGTGATTG
GTTTGTCTCACTGGGTTCTTGATTGATTGTGTGATATTAAACAAAACAGGTACAACTTGAAGAAACTGACTTACGAAGAG
AGGAAGAACAAGTTGATCGAGAGAGTGAAGGCATTAAACGGAGCAGGTGGTGATGATGATGATGAGGATGATGAAGAGTA
AATCACCAATCAAGCCTTCTTTGTCTCATGCCTCTAGTAGCTTTTTACTTATTTATTTTCAGACTAAAACACTCAGTTTT
TGTTTTCACATTTTAGTTGCGTTTGAAGATTTTGAATTCGAGGATATGTTTTGTTTGAAGAATTTATTATCATCTCTTAT
TACACCATCGTCATTTTCAGGAATTTGCCTGTCAATAGTTAGATTTTATGCGTAGTGTGGTTTTAGTGCTTGTGGAAAAT
GGGGATTCTTGAAGTAATGAAAGTGATCATTAGTGATGTCTTCTGATCGGGTGCTTGATACAAATTCTAACTTGATGTTA
CTTAATAGAAAAGATTATCTTCGTAAAGTACATGTATGTGCTATCACCAAAAATGTTCAACAACTCTAGCTTGATTGCTT
TGCTTGTTACTTGCTAGTTGCTACTGTATTGCATTGCTCT
>AT5G39740.1 | chr5:15905186-15908185 FORWARD LENGTH=3000
ATCACCAATCAAGCCTTCTTTGTCTCATGCCTCTAGTAGCTTTTTACTTATTTATTTTCAGACTAAAACACTCAGTTTTT
GTTTTCACATTTTAGTTGCGTTTGAAGATTTTGAATTCGAGGATATGTTTTGTTTGAAGAATTTATTATCATCTCTTATT
ACACCATCGTCATTTTCAGGAATTTGCCTGTCAATAGTTAGATTTTATGCGTAGTGTGGTTTTAGTGCTTGTGGAAAATG
GGGATTCTTGAAGTAATGAAAGTGATCATTAGTGATGTCTTCTGATCGGGTGCTTGATACAAATTCTAACTTGATGTTAC
TTAATAGAAAAGATTATCTTCGTAAAGTACATGTATGTGCTATCACCAAAAATGTTCAACAACTCTAGCTTGATTGCTTT
GCTTGTTACTTGCTAGTTGCTACTGTATTGCATTGCTCTTTTGAGCTTCCTCAAAGTTGCCTGTTTAATTCTTATGCTTC
TGTCTGTAGAGTTTGTAGCATGTAAAGGACTTATCTCAGACGCTTGTCACATGTAAAGTTTGATTGTGCCGCTTGAGCAA
TTGAGCCATATGCGTCTTATATCTCGCTGTCTTCCTCCAAAACCATCGGTTCAATTATGGCTGTGCATATATATATGATA
TTCTTTATTTGAAGAATTTATTATCGCTTATATCAACATATACACATGAAGACTCAATAATTAAGTGATATTTTTTGTCA
CTATTTACACAGTAAAAATACACATGTTACTGTACTATCCTTATCTTACATCAAATCCCAATACTAAACTTTCCAAAATG
GATCTGCACATTTTAAGTGTTACAAACTCATGTGTATCAATCATAATCACTCTCTGAAAGTTCAACAACGACTTCACAAT
AAGCAGAGCATCTCCTTAATCTCAAGAGTTCCACTGATGATTAGAGCATAAACTCTTATTCATTCTCTCACAACCCAAAC
GCAGCATAAACTTCTTTACTAGTTACATTTCCGCCCTAACTCCGCTTATCTATCTTTTCACAACCAATACAACTCACAGT
CACACAACACTGCAACTCTCTTAGCTTTCTCAGCCACATATCAACAAGATAAAACCTAATTCTTTCTCTCAAGCTGCACA
GAATCAGCTGCTTCTTACTTCGCGTCTCATATGGTCGGAGTCCCGTACAACACAGCCAGAAACAACGGAACAGGGGATGC
TCTGTTTCTGAGAAACAATGAAACAGGGGATGCTCTGTTTTTGAGCAACAATGAGTATAACTACTTTAACAACTTGACCG
GAGCGTTGACTCGCAAATCTATATGGACAAGCAAATCTTTCCTTTTTATAGTAGATCTTCTTATTAATTAAGAGAGAGTG
AAAGAAAAGGAAAAAACTAACTATTTCCTTTTTATCAATCCTTAACGGCTAAATTACACAAAATCTATGCAAAGATATCG
AAATCAAATCTTCACAAGATTTTTGTTTTACCGATTAGAAGAGTGACAAAACTAAAATAAAAACGCATTTTTTTCTAACC
CTAAGGACCAAATTTTCTATTTCACAAAGTTGTCTCACTCACTTTCATATTCTTCATCATCTTCTTAGGGTTTCCTAAAC
CTAATTCGTAGTTTCACTCTCTCAATTTCATTCGTCTTCGTGCTTTCAATTACTAGAAACAAAAAAACAGAGAGATAATC
AACAAGAAGATGGCCATTCGATCTTTACCTTCTTCCTCTCGCTGTTCCTCTTCTTCTTCTTCTTCTTCTTATTCACTCGC
TTCAACGAGTCTAAGCAATAGACTTGAGACCATCTTCAAGAAAGCTTCAGAGCTTTGCACTCTCTGTGATATCGAAGCAT
GCGTCATCTATTACGGACCAGACGGAGAACTCAAGACATGGCCTCCGGAGCGAGAGAAAGTGGAAGACATCGCTCTCAGG
TATAGTCAATTAAACGAAGCCTTGAGAAGGAAGAAAAGTGTTACTCTTTATGACTTCCTGAACAAGAAGAAGGACAAGAC
GAACTTGGAGAAGAAAGCAAAGATAACGGACAATGATGACTTGAAGACTTGTCTGAAGAACGTGAATATTTTAAAGTATC
CACTCGCTGATCATTACTCTCCCGACCAAGTTTCTCAACTGATTCAGTCCTTAGAACCTCATGTCTCTAAAGTCCGAGAA
AGGATTCGTTTTGTTGAGTCGCAGAAACACAAGGAGACAAAACCGGATCATCAGAGTTTAGCATCATCCTCTCTGAATCA
TCAGACCCAATCTTTGAACCCTAGCCAGTTTTCGCTGTTTATGTATAACCATGGAGACAATACTCTGTCTCAGATCCCAG
TCTCTGCATCAAATTTCAATCAGGATTATTTCTCAGCGTTACTTGAACAATCTGAGTTGAAGAGTCAGATAATGAAGCAG
GATCTTTGTGGTTATGAGCAGAACATGTGCATGAGTAACCATGGAGATGCTACGCTCTCTCAAATCCCACTCTCTGCATC
AAATCTCAATCAAGATTTCTCAGCCTTACTACAAGACGAATCTGGCTTGATGCAACAGGAGCTTTGTGGTTATGATCAGA
ACATGTTTATGAACAACAACAACTTTCAACATTCTTTTGTCTCAAACACACAAGATCACTCTGCTCCTGTGGTACAAGAA
TCTGTGAACAACAACTATGGGTTGATGCCGCATGTTCCTTGTGGTTATGATCAGAACCTGTTCACGAGTGATATTACCAA
CAACAACCTTCTTATCAACAACTCGATGTTTCTCTGATAACAAAGCTCATGTCAAGAGAGTGTGAAACTGTTTTTTCATC
TTCAAGAATTTTAATATGTTTGTTGTGGATGTTTTATTTTGCTAAGTATTGCATAACGCATAATGTTTTCTTGTATCAAG
CTATATTTTACTATGTGAACGTCCAATTTATCAAGTGAATATATATTCCACCGCATCAAAAAGTTATCAATTATTTGGTA
TATAGCTTCGTGAAAATATCAAACCAAATCACTTATTTTA
>AT5G39740.2 | chr5:15905186-15908185 FORWARD LENGTH=3000
ATCACCAATCAAGCCTTCTTTGTCTCATGCCTCTAGTAGCTTTTTACTTATTTATTTTCAGACTAAAACACTCAGTTTTT
GTTTTCACATTTTAGTTGCGTTTGAAGATTTTGAATTCGAGGATATGTTTTGTTTGAAGAATTTATTATCATCTCTTATT
ACACCATCGTCATTTTCAGGAATTTGCCTGTCAATAGTTAGATTTTATGCGTAGTGTGGTTTTAGTGCTTGTGGAAAATG
GGGATTCTTGAAGTAATGAAAGTGATCATTAGTGATGTCTTCTGATCGGGTGCTTGATACAAATTCTAACTTGATGTTAC
TTAATAGAAAAGATTATCTTCGTAAAGTACATGTATGTGCTATCACCAAAAATGTTCAACAACTCTAGCTTGATTGCTTT
GCTTGTTACTTGCTAGTTGCTACTGTATTGCATTGCTCTTTTGAGCTTCCTCAAAGTTGCCTGTTTAATTCTTATGCTTC
TGTCTGTAGAGTTTGTAGCATGTAAAGGACTTATCTCAGACGCTTGTCACATGTAAAGTTTGATTGTGCCGCTTGAGCAA
TTGAGCCATATGCGTCTTATATCTCGCTGTCTTCCTCCAAAACCATCGGTTCAATTATGGCTGTGCATATATATATGATA
TTCTTTATTTGAAGAATTTATTATCGCTTATATCAACATATACACATGAAGACTCAATAATTAAGTGATATTTTTTGTCA
CTATTTACACAGTAAAAATACACATGTTACTGTACTATCCTTATCTTACATCAAATCCCAATACTAAACTTTCCAAAATG
GATCTGCACATTTTAAGTGTTACAAACTCATGTGTATCAATCATAATCACTCTCTGAAAGTTCAACAACGACTTCACAAT
AAGCAGAGCATCTCCTTAATCTCAAGAGTTCCACTGATGATTAGAGCATAAACTCTTATTCATTCTCTCACAACCCAAAC
GCAGCATAAACTTCTTTACTAGTTACATTTCCGCCCTAACTCCGCTTATCTATCTTTTCACAACCAATACAACTCACAGT
CACACAACACTGCAACTCTCTTAGCTTTCTCAGCCACATATCAACAAGATAAAACCTAATTCTTTCTCTCAAGCTGCACA
GAATCAGCTGCTTCTTACTTCGCGTCTCATATGGTCGGAGTCCCGTACAACACAGCCAGAAACAACGGAACAGGGGATGC
TCTGTTTCTGAGAAACAATGAAACAGGGGATGCTCTGTTTTTGAGCAACAATGAGTATAACTACTTTAACAACTTGACCG
GAGCGTTGACTCGCAAATCTATATGGACAAGCAAATCTTTCCTTTTTATAGTAGATCTTCTTATTAATTAAGAGAGAGTG
AAAGAAAAGGAAAAAACTAACTATTTCCTTTTTATCAATCCTTAACGGCTAAATTACACAAAATCTATGCAAAGATATCG
AAATCAAATCTTCACAAGATTTTTGTTTTACCGATTAGAAGAGTGACAAAACTAAAATAAAAACGCATTTTTTTCTAACC
CTAAGGACCAAATTTTCTATTTCACAAAGTTGTCTCACTCACTTTCATATTCTTCATCATCTTCTTAGGGTTTCCTAAAC
CTAATTCGTAGTTTCACTCTCTCAATTTCATTCGTCTTCGTGCTTTCAATTACTAGAAACAAAAAAACAGAGAGATAATC
AACAAGAAGATGGCCATTCGATCTTTACCTTCTTCCTCTCGCTGTTCCTCTTCTTCTTCTTCTTCTTCTTATTCACTCGC
TTCAACGAGTCTAAGCAATAGACTTGAGACCATCTTCAAGAAAGCTTCAGAGCTTTGCACTCTCTGTGATATCGAAGCAT
GCGTCATCTATTACGGACCAGACGGAGAACTCAAGACATGGCCTCCGGAGCGAGAGAAAGTGGAAGACATCGCTCTCAGG
TATAGTCAATTAAACGAAGCCTTGAGAAGGAAGAAAAGTGTTACTCTTTATGACTTCCTGAACAAGAAGAAGGACAAGAC
GAACTTGGAGAAGAAAGCAAAGATAACGGACAATGATGACTTGAAGACTTGTCTGAAGAACGTGAATATTTTAAAGTATC
CACTCGCTGATCATTACTCTCCCGACCAAGTTTCTCAACTGATTCAGTCCTTAGAACCTCATGTCTCTAAAGTCCGAGAA
AGGATTCGTTTTGTTGAGTCGCAGAAACACAAGGAGACAAAACCGGATCATCAGAGTTTAGCATCATCCTCTCTGAATCA
TCAGACCCAATCTTTGAACCCTAGCCAGTTTTCGCTGTTTATGTATAACCATGGAGACAATACTCTGTCTCAGATCCCAG
TCTCTGCATCAAATTTCAATCAGGATTATTTCTCAGCGTTACTTGAACAATCTGAGTTGAAGAGTCAGATAATGAAGCAG
GATCTTTGTGGTTATGAGCAGAACATGTGCATGAGTAACCATGGAGATGCTACGCTCTCTCAAATCCCACTCTCTGCATC
AAATCTCAATCAAGATTTCTCAGCCTTACTACAAGACGAATCTGGCTTGATGCAACAGGAGCTTTGTGGTTATGATCAGA
ACATGTTTATGAACAACAACAACTTTCAACATTCTTTTGTCTCAAACACACAAGATCACTCTGCTCCTGTGGTACAAGAA
TCTGTGAACAACAACTATGGGTTGATGCCGCATGTTCCTTGTGGTTATGATCAGAACCTGTTCACGAGTGATATTACCAA
CAACAACCTTCTTATCAACAACTCGATGTTTCTCTGATAACAAAGCTCATGTCAAGAGAGTGTGAAACTGTTTTTTCATC
TTCAAGAATTTTAATATGTTTGTTGTGGATGTTTTATTTTGCTAAGTATTGCATAACGCATAATGTTTTCTTGTATCAAG
CTATATTTTACTATGTGAACGTCCAATTTATCAAGTGAATATATATTCCACCGCATCAAAAAGTTATCAATTATTTGGTA
TATAGCTTCGTGAAAATATCAAACCAAATCACTTATTTTA
>AT5G39750.1 | chr5:15907943-15910942 FORWARD LENGTH=3000
TAACAAAGCTCATGTCAAGAGAGTGTGAAACTGTTTTTTCATCTTCAAGAATTTTAATATGTTTGTTGTGGATGTTTTAT
TTTGCTAAGTATTGCATAACGCATAATGTTTTCTTGTATCAAGCTATATTTTACTATGTGAACGTCCAATTTATCAAGTG
AATATATATTCCACCGCATCAAAAAGTTATCAATTATTTGGTATATAGCTTCGTGAAAATATCAAACCAAATCACTTATT
TTAAGAAAAGCACAAAAAGGATTAAGGATAATAGAAGAACAGTGTCCTAACTTAAAGCTTCAGAGTCCATATTATCACTC
CATATTTAGGGACACATATTTCAACTTTTTACACTCCACCATAGTTAGGTATGTGAGCCTAACAAAGTTCTCAATCCACA
AAGGAACTTCCTCGATCCCTGTTTGGTTTAGACAGAGACATGAGATGTTGCTTGAGATATCTGGAAAACTCTTCAACTTT
GAACATCCACTAAGATCAATTCAGATATTTGAAGTTAGCACCAGTGGGAAGAGACTCTACATTTTTCCTTTTCATCAATT
CTAAAAGTCTTCACCTTTTACCAAAACTTCTGAACACTAAAAGGACAGAGGAGACTCTCAAAGTTTTATTGAGCTCTCAT
ATCCTTAAACCGGAAAGAACCACATAATCTTCACTACTAATAGAATCAGGAGATAAAGGCCAAGAGGAGAGTGAAGGAGT
CATCACAAGACAAACAATAAATAGCAGTCTGAATATAATTTAATTGTGAAGCTTGCAAACATTATTAGTGTCCAAAAAAC
AGCACTTGTTTTCATGTTTACTGAAATAGTAATGCTTATGTTGTTCCGTTTAAAGAACATGTGATGATCGCACAGAGAAG
AGAGAATCACTGAAATAGTGTTGAAAAAAGAGAATGTTACATACCTATGATGAGAAAAGACAAAGACAAAGCGCACTGTG
GAGGAATCAGAACTTAGCCTGCATTGTAAACCGCATGATCAAGACTAGTTACCGGTACACAGTGTTCCTGACTTCTTCAA
CGTTGTCCTTATCTGTCAACATTTCACATTTATGTTCATGTACTTGTTAAAAGACCCTAATAAGCTACCTACTTGATGTT
GCTACTATAGAGTGAAGCAATTTGGTGTATACCTCCTGCATCAATCATGATACAATAGTGACATTGGAAACCTCTATGGA
AAGAGAAAGTGCATGTGCTGCTAAATACTATCCAACTAACCATAAACAAGTTGGAGATAATTCAGCTTATTATAACATAT
AACTGGTGTTTCACTACGGAACACATGTGCTTAGTTCTACTTATACAACTAACACACACAGAATGCTTATGCAGCCCACA
TAGAGCTACTTCTTACCTCTCTCTCTTTCTCACTGTAAAATAAAAATGAAGGAATTAAAAATATAGAATAAACATAGTTT
TAAACTAATTTGGAAATACATTTGTCTAACATTAAAATAATTTATACCAATAAGTTTATACTTAGTTACTTGCTAAATCA
AATAAAGTGATGATTAGTGATTACATATGCCTATGATTACAAACAAGTGTAACTATGATTTATGCTTCGAACCCAATCAT
TTTGAGACGTTAGAAAGGGGTAATTTGGGGTCTTCAAACTTCCTTCTTGAATTTGTCTATTTTATACTCAAGTCCTCGGA
TGGGCTGTTCTGAAATCACTATAGTTGCATGTGTGCAATAACCCGGCCCATAAAAATTAATGCCAATTGTATTATTCCAT
TAGCCCATTAAGTCATCAATCATTACCACTAAATCTGCTATAAGATTAGCTTCTCTACCTCTAAAGTCTAACCAAAAAGA
AAGTCGAAGATATCTTCATCGTTTGCATGTAATCTCCTTTACATGACCATGAAGTCCTTCTACCCATTATGTTTTGGGAT
TGCATTAATTAAGAACAGAATAGCACTCTCCCCAAAAGAATTCTTTGGAGCCGCAATTATTTAAGCAAAACATTGTCCGT
GGATGATTCTTTACGAACGGGCCGTGATAGTTGTGCCAAGGAACATCTCTGTGGGAGAATTCAAAGCTAGTAGGATTCAA
GCTCAAATGGACTTATTAAGCTAGGTAGAAATAATAGAAAGATTGAAATGAAATCGCTTATAAAAACTTTATTATGATGC
AATTAATAGAAAAGAAAAAAGACTTTAACTTGTCAACAAGAATACAATGATTCAAAATTGATATTTTTATAAGGGGTTTG
TGCAAAAAAAAATCATAATTAAGTCGCTAATTTTTTCAACTTTACCATTAATCTCTACAAAATACATAATAATCCTATAA
AATACAAAATAAGACGCAATATAGCCCTATACATATATTGTAAATGTTTCTATGATCACATACATTTGCTTTTTAAAATT
GTGAAAGTAGAGTTGGACTCCTCGTCTCGAAGATTTTAATTTGATATATTATTTATCAAAATTTTAAAAATTTAACTATA
ACAAAAAAATGAAGCTATATTGCATATTATTTTTGATTTCATACAATTATTTTGCATTTTTTTAGAGATAGATGATAAAT
TTGTAAAAATTGACGTCTTTGAAAGTTATTTTTGCACAAAATTCCTTTTATAAAGAAAAAGAAAAAAATTTGTTTTGAGA
CAACTCTTAAGATTACCTTACAATACATTGATATTTAAAAACAAATTTATATGAATCTCTAGTAGCTATCACCCTAGTTA
CATTGGCTAATGGATTTCTCATAATAGTTTTGGATCCTCTAATAATCTCTAGTTTTGGATCCTCTAATAATCTCTAGTAT
ATGAAGGACGGAATTTCGATCATTGCTCTCAACTTGTTCATCAAAATCTAGCAAAATTGACATTTTCCGTCGAATATCAC
CCATATAAACTTAACCATAGTGGAAACCTAAAAATTCACCCCCAACTTTTACAAGAAAGTGATCTTTCTCATTCCTTCAT
TTGAAAGGTTTGACCTTAACGTTTTTGTTGTAGTCGAAGG
>AT5G39760.1 | chr5:15912548-15915547 FORWARD LENGTH=3000
AGTTAAAGATGAGAGTGTCAGGTTAATAAGAAGCTTAGAGTAAGCTTATTCGTATTATCATCGTTAATAACTTTCTATTA
AATATTAATTAAGATCTTTAGCTTTGTTTGTTTTTGCATTATTATTAGTTTTGATTTAATGTTCTTTACCACGTCGGTGT
CTCGCTCGATGAGGAATAATACCATAACAATGTTCGAATTATATCATTTGTTGTAAACATTTCTATTAATGAACCCTGAA
ATGTGACTAAGTACTCCAATAAATGGTACACTTTTGATGTGGTAATCTTGTTTCGGATGAAGAAACAAAAAGATTAATAA
ACGAGTGAAACATGATTAGTTACTATAAATATTCATTTGGTTTCTTATCTTTTAAAGTACTCTTCTTAATTTTATTTGCA
ACCAAACTAGATGTAGTAGGTGTACTTTTTTTCTTTCTTAGATCCTCTTAATTTTATTTTATTTTTTTATTCTATATCAA
ATGATTAGCCATCATTAGTATATTAGTAGCATTGTTGTTAACACCCAGTGTTTTCACGTCCGACCCGGACCGTCCGGTCC
GACCGGTTGAACCGTGACCCGAACACTTTTCCGGTTTGGGTTTAGTATTAAAATCCAACAAGTTCAAAACCGAAAAAACC
CACAAAAACTCATCATTAACCCGTGACCCGATGAACCAGTTGAACTGGCCGGATGTGGGTTTTAAAAAATTCTCTTGATT
TTGGAATAAAATATGAGATTTTAGACTTTATTCAATCAATTTTTAGATATTTTTCAGTTCTTAAACCCATTTGATGTTTA
AGATTTTGATGAAGACTTCACAATGCCGCCTTAAAAAATGAATCGAATGGTGAGTGAGATATCCGATATTAGTTGTGTGA
ATTCACGATGTTTTATTAGTTTATTTCCATCATTGCTGATTTTTTACTATATTTGTTACGGTATTAGACATTTAGTTGGA
TTTAAAAAATTTCATCACTTTATTATTATTGTTTGATTATATATTTATATTTTTTTTTGATGTAAATGATTATTTTTGTT
TTAAAATTTATAAGAACTCTAAAAACTCTAAAATCTCTATTAATATTAAATTTATTAAATAAATTTTAATCAATTGACCC
GTAGTCTAATCTAATTAACCCGATGATCCAATGATCCAAAAGGTAGTCCGATTCACTGGGTTGGTTTTAAAAATATTGTT
AACACCATTTCCTCTTTAATCTATGTCATTGTCATGGATTCATTCCGATAACCCATTTTTGGTATATATGCTTAGTTTTG
ATTATTCTCATTTGAGAAGTACAAACCAGCATATACCTTTTTATACTTAGAGATTGAATTAGTACAATTCATACTAAAGT
TTGATATAACTATTATTATATCACATCGTAGCATCCATAAAATCTATACAACTTCTAAATAAGGGTTTAAGGCGTGGCAC
TAACACAAATGATTGAGTTGATGAATAATTTAACAATAACTTTCCATTTGGGGAAACGTAGGGATGAGTACTGATATGTC
GGCTCTCACAATAAAGAATGAGATTAGGATATTATGGGTATCTCCCATACGGGTTTGTTACAATTATTTAAGCAATTCAT
TACTACTATTTCTTTATTTAATTTATATAACGCATTTAGTCAAGTCACAAATATCTTTCCGTATTATCTTGGTGGGGACA
AAACTTTTGCACAAGCTGAGGTTATGGCCCTAACTGCCATATACCATGTGCACCACTTGTTAATTAATAGTATTATTTAT
TTTTGTATCAATTTAGCCATCAATTCACATTATCGCAAATAAAACAAAATTAGCCATAGTATAATTTCAACTTTTTTTCT
TTCTAATTTATAAGAAAAATACATATATTTAGAACCGAAAATAAAAAATATGAGACTAAACAAGAAATTAAATAGAGAAT
TATATGTAACCTCAAAGTTAGAATGTATTATGTATAATATAATGAGTCTATCGGTAATTCCAGTATTTTGTAGGTACAAA
ATTGATCGGTAATTTCTTAATTTTTTTGGTTCAAAATAAATCCGCAATTTTTAGGAGGTAATTTATATTTTCTAGCTTTA
AAATATAAAGACAATAAGTCTATCACCTTTTCAGTCGAAAATAGATTAGACATATATACTTTACTATCTTCCCAAAAAAA
AAAAAAAAAAGAGTACATAACTATAGTCAGTTGTTTTATTGAAATAAGAAGTAATATTTTATTGAGTTACATTGTGAACT
GCAAGAAAACAAATAATAAATGAATCATAAGTATATAATTATAATTTGCCCCCAAAAAGAGTACATAACTATAGTCAGTT
GTTTTTTCAGCTGAAATTTGGTACAGTGACAAAAATAATTTCACCCAATCTTAGTGAAGCCATAGAAAAAAAGGTTTTAC
CATAAGTTTTTAAATTTTTCAAAGAAAGTACAGTTCCTTGTATATGATGGATCATATGTAGACTTGAAAGAAATGGCCCG
CCATGTTTTGACATAAATGTCTATATTTCAAATTTAAATGTGATGGTAACCACTGTGATTATATAATGTTCCAATTTCAT
TTACAATTAGGTATGGATAAGTTTTTATTATTATTATTGAAAAGCAGAGCAACTAACATATATTATCATGTATATAGTAA
GGTTGGGATTTACCTTTCTTGAGCACCTAACTTCGTTAATTTTCTCGGTCTTTCTTGTCTTGAGATTCCTTGCCAAATTT
AGTTGACAATAGCCAACACTGAACAATAATGAGATCCTTAAATATTTTATTAATAAAGTATGACACCAACTAAAGAGAGT
GACAATAAAGATTTATTTTGAGAGATTACTTAAAAAGAAGTGAAATTCTCTAACACCTTTTAACAAAAAAAAAGAAGAAG
GTCTTAATTCAATAAAATTGTACCCAACTAAAACATTTTATCGCCATTTTCTTTTCACTGTTTCTTCTGGTTAAATTCTT
TTACAGTGTTTCGGATGCAATCTTAATTCCATTTTTATTT
>AT5G39770.1 | chr5:15916241-15919240 REVERSE LENGTH=3000
AGAAATCTGAAACTGCTCAAGTGCATGCATATATAAGCGACGTGCTCTATTATATTTTGGACAATGGTTAGTAGAACCAC
TTGTGCTTGTAACTGAAGCTTAGGCTCCTCTAAAACCTAGGATTAGGCTGAATATGTTTACAAGTAGATAACATAAATGG
AAATGTTCTTATGACGAATATATTCAAGATTATGCATTAGTGATTACAAATTTACAATTAGATGTTTGAGATGGATTATG
CAGAGGTGATTACAATTTTGTGAAATAAAAGAAAACTAAATAAGTTCTTCACGCGCAAAAGAATGTAATTAAGACACGTA
AGTTCCCTTTGTATTTAATTTTGTGAATGGGCGATGAATGCGAAATTTTAAAGTGTAATCCAAAAAGTGTTTAATTTTTG
TGTGTGTGGCTGATTAAAGATCAACAAACAATTTTTAAAGAAATACGTGAGAAGATAACAAAAATAAGGTATAAATGGCT
CGAGAACAAATGGACCACATAGGAAAGTGAACTAATCTTTATTCCTAAATTCTTTTTGATATTAAATAACAACTAATAAA
CATATTCGTTTGGGATTTACCTACCACAAGTAAAAACTTTATAAATTAATATTCCATAAATTAATAAACAGAATAAATTA
AAAAATTTTATCGGTTCTAAGTCGGGTCAATATAAAAACTAACCAAAATTAATAAAATAATAAGATAATATTTTTTTGAT
ATTCCTATAAAAATATTATCTCAATAATATCATAAATTAATAATCATAAATCTTAAGCATACGTTCTAAGATAATCTAGT
ATAATATGAATCTAATGTTGTTTGTCTTTTCTTAAAGTTTGAATCTCGTTGAACTTCATCTCTAGTTTTCCTTATTACAT
CAAAAACTCTTGGTATTGTCTTCTCGATCTACATCAAAAAGTTATGAAGAATTTTAGACGCAGTAATTGCTTTCTTACGT
ATCACTACTTCTAAAGGTTCCACGTTTTCTTCTTCAACTTCTTCACCAAAAATACAGACAAAAGTCACAATTTTTTCTTA
ACTCTGAACTTTTGAGCATGCTTCTTTTTCACTCGGATAGTCGAATAAGCTATTAACATCCAATATATTCCGATAAAACA
TAAAAAAATTTAAATATTAAAAAAAATTAGAAAAAATATAGTATTATATTTTTGCGTAAATATAGTACTAAATATTTTTG
CATAAATATTTTTATAAATTAATTAATTAATTTATAAAATAAATTAATATTATTATAAATTAATAAATTTTCATGATCTC
AATATTATTAATTTATAGAGCTTCTGCCGTATATCCTTTTTACATTTTTCACTTTTACTGTTTATACATCCATATATGAA
TATTAAAAAACTTGACTACATATAACCTGACCAATAAACTATGCTCATTATGCAAACTTTAAATTATTGGTAAAATTTAT
TAGTAGTGATTTTAATCAATTTATTAAAATAAGAAAAGAAGTCAACTTCCGTATTCATTTTAATATATTATGGTAGGCAC
CAATTTTCTTGGATACTGAAAATTAAATAATAACAAATCAAAATCAAACTCAAGTTTATCACTTTTTCCGATTACTTAAT
TCAAACTGATTAAAAAATTGTATCCCAAAAACTGATTCGTTTTTGGTTCCAAAAAACTGGTTTTCTTCTTAGATGTTGTA
TAGTTTTTCTCTTTTATTTTTATTTTTGAGTTTTAATAGCATAGTCCCAAAATTACAAATTTGCTAAAACTGTGGTTTAA
AATCGACAAATGTTATGTAAAGTGGTTTAGATCATTTTATGATTCTGTGGTCCTCTAGTTGATATTCAACTAAGGATGTT
ATCAAGATAGCGTTCACTTGTTACTTTTATTTTTGTTTCTTTTATATTTCTCTCACACAAAAATGTGTTTTTATGCAAAG
GGAGTGGGCAAAAGATTCACGAAATTTGAGCTTTGATTCTCCAAATCTCAGCTTTCTTTAAATAAGCATATATATATATA
TCTTCCAATTTATGCCATCCAACGTCATGTATAACTAAATTCCGAAGAAAATAAAACTTTCTAAACCAATATTGAGAATC
TATAGATCAGTTTATGATATATATATATATATTTTAATTCAGAATGTATAAAGTCATGTGGAATGCATATTGCTAGAATA
TTTCAAATCAAAAGTGGAGAAAATTCAACACTACGATACAAGAATTTCTATTTGTCCCAAAGAAAAAAAAGATACAAGAA
TTCCTACTAAATGATTTAAAGTTCGTAATTTTTTTATTTGGCATTAGAGCCCAATATTATCAAATGTTACATAGAGTGAG
TGAGTACATCTTGGTTTTATTGTTTGGGATCATTCGACATATTTTCTTGTGTAATCGAATAATTTTTTTATATTTTTTTG
GTTACAATGTATTCGAATAATATGCTAGTGGATTTTATTTGTGAAAGAGTAATTCTCATTAAGATGTACCTCTGACTTGT
GGTTTGAAATTAAAGGGAACTTGTAATTCTTGTGCATTTATCTTTTAGGTTTTGTGTGCTCCTGTGATTAAATTGCAAAC
AAAAAGAATATGTGAGATATCAAGAAATAATTCTCAACAATAATAATATATACCAATTCATTTATTACCAATTAGTTTTT
AATACAAGAAAGCACGTCATTTGTGTAGAAACTTTACGAGGAATAGTTATCGTTACTAAATGGTGTTGCATTAGCGTAGA
ATTACCGATAAAATAAAAATGTGTCGCACATACCACGTAAACTTGTTAGGTTTTACATCGTCGTAATTTTGATGCCACAA
TAAAAACAAATAGTGATGTATATGAGAAAGAATGGTTATTTCCTCGCAAACGACATGCTTTCTTATAGAATTTGTTAGAA
ACCCTGGAATCTCAATATTTTAATTTGGTTTTTTTTATCAAAGATAAATTTACATATAAATATATGATATTACCAATTCT
CATAAATCTTTCAAACTAATTAAATAATTCGTGCTACTTA
>AT5G39775.1 | chr5:15924405-15927404 FORWARD LENGTH=3000
AGAAGAGAAGGCCGAGATGGATCGACAGCTGAAAGCATCTAACGCAAAGAAACGAAACTACTACTAAGCGTTGCCGCAAA
AAAAAAAAAAAAAAAAAAAAAAAACACGCTAGGTCTACCTAGCTTTGCCTTTGTAAAATAAATTATGGATGACTTGATTA
TTTTCTAAAGGTACGTGAGCAGTCCTTCACAAGACACAACCGTCTCAAACAAAAAAAAAAATTTCAAGAAACACAAGTGA
GCACTCGCTAGAGCACACTATCGTTGATGAACTCTTTCGGCCGAGTCCGCCTCGCCGATCGCCTAGCTCCCGCATCGTCG
CCATGGCCAGGTGACGATTTTAAACGCGTTTCGCACGGATGCAGTGGTGAAATAATCCACAACTTTACTTTTGTAAAGGT
TACAAGCCGAGCCCAATCTCGCACACCAGCTCGCAGGCAACAGAACAAATAAGCCGAGGTCTGGCTTGCATATTCTTGTC
GATCTCGAAGCACCCACAGGGTAAGCCGGACACGAGAGCCGCACCTAAAAAGTACGTCGAGTCTGTCTCGACTACACCTA
TAACTTTACTTTTGTAAAGATTAAAAGCCGAGTCCAATCTCTCACAATAGCTAGAAGGCGGCAGAAAAAATAAGCCGAGC
TCTAACTAGCATATTCTTGTTGACCGCAATGCACCCATAGGGTAAGCCGGAGACCAGAGCCACACCTAAAAAGTATAGCG
AGTCCGCCTCGACTAGATATCCCTAAGCTTGGCGTTTCGAAACAAACATATAGGATAAGCCAAGAGACGTCTTGCCCCGC
AAAATATGTATCGAAGCCGAGTTGCGTATCACACATGTTTTATGATAAACACAACCAAGCCACGCCTCGCACATAAAAAC
AAATAATATTAATCAGTAAGCGACGTAAGAGCAAACCTCGTCAAACCTAGACCAACTAGAAACTAACACAATCCAACTTA
CCACACGACATTTTGACGTCTTCAACGTGAAACGCCCATACTTCTTCATCGGGTAGAGCCGAGTCTCTCTTTCGCCATGC
CGCACTGAGACTCTATCGTCGCGTCGGCCTTTCCCAAACTTTTTTGCCGTGTGACCTTGAAACTCTCTTTCGCATGCACC
GTTCAATACAACGGCACACACATGGCATTGGATGGTGACATACGCATGGCACGGTAACAAAACCGGCCCTGCAACAACTC
TAATTCGTCATGACACCAAATTGATGAATCTATGAATATGCCGCCTCGAATCGGAGAATCCACCTCGCCACGGTTGTGAC
ACATTGATGTTATCACAAATTAACAAGGCTCTCGCCGTCGAACAAATTCGACGTCTCCAGCATGGAAAGTCCTTCTCAAA
CTCGCGGCACGAAAGCATGCAACAAATCCAACTCCTACTACAGCATAATAATCTCCGGCTCGGCACCACGACACCATCAT
TGGCTCGACAGCCTGACGATAATTTTGCCACTCATCACGATCGACAACTCAAATCAGGAAAAAGCCACAACATCTCATGA
CGCGACAGCTCTGTCTCACCTTGGGTCTCGGAACGAGCGGATCAACACTTAGCGTAACTTGTGGCTTGGCACGTAAAGCA
CGACCCACGCCTCGCCACGGTAACGCCACTTTGGCGAAATATTGCCATCCAAAATAACAAGTCTCTCGCCGTCAACCAAC
TCGAAAAGATCATTGGCCCTGCACAGTGGGGCACGGTAGACAACCTGGATCGGAACGGCGCCACCAATCTCAAGACAACG
ACTTGACACGACAATGCACGCACGTCAAGCCTACCTCGGCACGATGACAAATCATCAAATCAAACGGATCGCAGCTAACT
CGACCTCGTAGCACGACCTCTAGATTTTTGCCCGGCAGGTAGCCATCTTGTGCCTCAACACGACCAATCTCCAATTTTTA
GCGCACGCAACCTTTTCCTTGGCACGGCAAAGAGTAGCTCGTGGACGTTGCAACACTTCCGTCGCACAACCAACAAAAAA
ATAAATATAAAGAGATAAGGGAGAAAGAAGATTTTACCTTTGGAGAAGAAGCGAAAATGAGTATAAAGTGAGGAGATAGC
TGATACGTTTACCAAGAAAAATCATGTTAGCCTAATTCACTAAGTTATATGCAGCCATCTCGCCTCGAAAAACGTATTGA
AGTCATTATTCTCTTGTAAAGTTCCCGCAAACCTCGAAAGATGTGTCAAAGTCACTATTCACCCAAGAAAGCTCCGTCTC
ATCTCGAAAAACATGCCCACGGCACTATTCATCCGAGAAAGCCTCAGCTCATCTCAAAAAACATTCCCACGGCACTATTT
ACCTGAGCAAGCTCCGGCTCACCTTGAAAAATGTGCCCACTGTACTATTTATCCAAAAAAGCTCCGGCTCGCCTCCAAAA
ACATGTTCGAGGCATCAATTTTACCAGAGTATCAATGCACATGCCCATGCAGCCCCGACTAATTCATCCAAGTCATCCTC
TGTTTTACGCCCGACTAACATATCCCGCCGAGCTCAATCAAACTCTCGCACAACAAACTAAGGGCGGGCGTATTGTTGGA
CATGGGCCTTGCCCCTTATATGTTAAGAGGCCCAAAACAGATATGCACAAGTTTAAAAGGGGCTTCAACTACTAAAAATG
CCCATTAAGCTTGGAAGGGCAAAAATGTAATTTACAGAGGAGACATAAGGGATTTTAGGATTTAGATTCTCTATAAATAC
TCAGAAGCACTATTGGGAAGGAGAGAAATCCAGAGGAGATTAGCTGAGAGACAAAGAGAATCGTTGCCTTGCCCAGAATC
GTTGCCTTGTCCGAAATCGTTGCCTTGCCCAGAATTGTTGTTTTGTCCGAAATCGTTGCCTAACACGACATCGCCGCCTA
GCCCGAAATCGTCGCCTCGCCCATTTCTGCACTTTGTCTTTCTGCTTTTACGATTAAGTCTCGGCTCGGAGGATAGTCTA
TAACCCCCGCGACGAAACTAACTTGTTGTAATCTCTCGAT
>AT5G39785.2 | chr5:15932216-15935215 FORWARD LENGTH=3000
GATTTTTGATATTGACAAATTTGTACATTGGAGTAATAATGAAAATACAAATTTTGGCCTCATATTATTGTTAAGTAAGA
CTCATAAAAAGTCCATCAATTTTTGGCTATTACACTTGATGACTTTTATTGATTTTCACTAGGGTTGGATGTGGTCCACA
ACTGAACCAAATTGGTTAATTCCAAAATGTTAATCAAAACCCGGTTATCTCCCTAGTTCATTTAAATGTCTCTTGACCGG
AATATACTGAATGGACCAGAGTCTACTGATAATAAAGTCTCTATAGATTCACACACTCGTTTTCCGGGATAACCTGAAAC
CACTAGTTCTGGTTTAGTACATTATTTCTAAACTCTTCTTCATTCTTCTGTTTCCAATATCTCTTTCTTACAAACCAAGA
AATTTCTGATGTACATGGAACCTACCTATCTTCTCTCTATGGATTCAAAGCTAATGCCAAAACAACAATGAAACGAAATC
AAAACCAAGAGAACTTTTGAGAGATGGGAAAAATTGATTGGATTTTGTGTGAACAAAAGATAAGAAATCCAAATGACTCC
TGCCACCTATTATACTATTCCTTGTATCTAATACTCAGATTCTATTGTCTACAATCTCATCCACACCAATCTTAAATGTT
TACGGGTGTAATGCAGAAAGATGAGTGGCTATTCCACCACTAAAACATTGTTCTCCATCAATCCTTCTCCTGAAGTAGGA
AACTCGGGTGAGATCTGCCATTCTCCATCCACTAAGAACTTCATCTCGTACCTAAATTTCACAAGAGATTGAAAACACGA
ATAATTTCAAACATTAAAAGTTGATGTTGAATGCAAAAGAATAAGAGTAGAATAAAATTTAAATAGTACCGCCCGGGACG
AAGGAATAACGTTGTGGAGAATTTGGTGAATAAAGCTGAGTACTCAGGCGATAGATCCTCACGTTGGCTCCATCCATCGA
ACGATCCCATTACTTGTACACTCTTATGTGAAGATAATCAACAAATGAGATTAATTTTGAGGATAATATATTAAGCTTAG
AATGTTAAAATGCATAATGTGAGATTATTACACTACCTCTGCCATGCCAATCCAGAACACATGAACCTCCTTTGACTGTG
CAGCCTCGACACCTTTTATTTGTTCTTTCATCTTTTTTTGAACAGCTTTAGTGGGAGAAAAAAATAAAAAATTAGTATAT
CATTCCAGGGATTTGATGAGCGCCTAAATAATGATGAAACCAAGAGGGGATGAGAAGAACCGTCTAAACGAGAGAGAAGG
TGCGATTGAATGTACTTTCCACTGATTTTTCTAGAACCTTGTGGGATACCAAGGTTTGCTATTTCTTCCGCCAGTTTCAC
CAGAGCCTATTTCCTCCAGAAAGTGATATCATGAAACATTTCTACTAAAGAAACTATACATATGTGCTTGTGCATACAAA
AATCTGAAGCTAAATATTTCCCAATATTATAACCAACAAAAATATGTATTTGATTGGCAGTAGACATGGGATAATGACAA
CTAAACCAAATCAGCTTAAGGCAATGAGATAGTGAGACCGTGACATTGAAAAATCAAAAGTAGAAATAAAGACCTGAACT
TCGAGCTCCATAAGTGCAAGCTCAGTTTTGATGTTAGTTATCTCATGTTCCTGTGTTTTAAAGCTGCAAAAAGAGTTCAA
GTAGTCAACAAACAAGTCAAATAACTCGTTTTGTCCCTTGATACGATGTCTGTTTACAAAGAAAAAAGATGATGTATAAT
AGCATCAAGAATATAAGTATTGAGGATTAAATCTCAAACAAGATTCATCAAACACACAGATGAAGAACAGTGGAAAGTGT
ATTTAAGTATGCAAATGATTCATCATCATCTTCCAATTTGATACAATGCCGGTTTACAGAAAAAGAAGAGAAGTGAAGGA
AAATGTTTCTGTGACATCACAGACATGTAACTCCCTTAAACCTTGGAGGTTTTTCAGTATTTTTCCAAGAGTGTGATAAT
ATAAAATCTGATAGACACTAAATTTCTTAAATAGAATAGGATATAAGGTTGCAGGTTTCTCAAATCATCTAAGAGAATGG
ACAGATAGAGGTACTAAAGTAAGTGTATAAATATAACACAAGCACCTGACGCTTGAGGAACCGATTCTGTTGATTAGCTT
CACTCAATTTTTTAACAAGCTTTGATCTCTCTGTATCAATGAGCAGTGACTTCAACTACAGAACCAAATGGAGAGTTTGT
TAGTTGGTACAGAACATAGTTTCTTTATCATCTGAGAACACATACGCTTAGATAAACAGGAGAAGAAGATAAAGCTTAAC
CTCATCACTAGTGAGAGGTCGAGAAAGAGATTCATCTAGTAAATCTTCTGACAGTGATGATTCCTCAGTGCCAACACCAA
CTAAAAATCTCTTCAAAAGCAAACTGTTCTTGTAATGTTTTCGAGTAGAAGCTACCAAAGGATAAGGAAGTTTCTGGAAA
TGGGAGATTGTGTTCAATCTACACAAATTCCATGCTCTTAAGTTCCATGAAAGAGTAAGGCTTTGGCTGTTGAAGAAGAA
GAATCACTTCAACTAATAGAAACTTAAAATACTATAATGATGAATCATAACAAGTTTGGTTTCACATCAGCAAAAATGTG
AATTAGAATAAGAAAAAGATATGAAATTTTGTACCTTGAACAACCAAATTCAATTCTGGGTACACATCCTGCATCAGAAA
GACTCACAAAATTAAAAACTTCAACTTGTATCATCAAAATTCAGTAATGTCTCACATAAATCAAAATGCTACTTATCTTA
CATATATACCTAAATTAAACATTAGGGTTCTTTTATAGAACTTGAATTCAACAGAAATGTGAACCAAAAAAAATTAAAAA
AAGGAATGATTTTTCGACTTACCCATGATTGGATTAGACTCTTTTCGTCTTGCTCAACACAAAAAAAAATTGATTAAAAA
TGTCTAATTTGGTTAAAAACTCTCAAAAATATCGAGAAAG
>AT5G39785.3 | chr5:15932216-15935215 FORWARD LENGTH=3000
GATTTTTGATATTGACAAATTTGTACATTGGAGTAATAATGAAAATACAAATTTTGGCCTCATATTATTGTTAAGTAAGA
CTCATAAAAAGTCCATCAATTTTTGGCTATTACACTTGATGACTTTTATTGATTTTCACTAGGGTTGGATGTGGTCCACA
ACTGAACCAAATTGGTTAATTCCAAAATGTTAATCAAAACCCGGTTATCTCCCTAGTTCATTTAAATGTCTCTTGACCGG
AATATACTGAATGGACCAGAGTCTACTGATAATAAAGTCTCTATAGATTCACACACTCGTTTTCCGGGATAACCTGAAAC
CACTAGTTCTGGTTTAGTACATTATTTCTAAACTCTTCTTCATTCTTCTGTTTCCAATATCTCTTTCTTACAAACCAAGA
AATTTCTGATGTACATGGAACCTACCTATCTTCTCTCTATGGATTCAAAGCTAATGCCAAAACAACAATGAAACGAAATC
AAAACCAAGAGAACTTTTGAGAGATGGGAAAAATTGATTGGATTTTGTGTGAACAAAAGATAAGAAATCCAAATGACTCC
TGCCACCTATTATACTATTCCTTGTATCTAATACTCAGATTCTATTGTCTACAATCTCATCCACACCAATCTTAAATGTT
TACGGGTGTAATGCAGAAAGATGAGTGGCTATTCCACCACTAAAACATTGTTCTCCATCAATCCTTCTCCTGAAGTAGGA
AACTCGGGTGAGATCTGCCATTCTCCATCCACTAAGAACTTCATCTCGTACCTAAATTTCACAAGAGATTGAAAACACGA
ATAATTTCAAACATTAAAAGTTGATGTTGAATGCAAAAGAATAAGAGTAGAATAAAATTTAAATAGTACCGCCCGGGACG
AAGGAATAACGTTGTGGAGAATTTGGTGAATAAAGCTGAGTACTCAGGCGATAGATCCTCACGTTGGCTCCATCCATCGA
ACGATCCCATTACTTGTACACTCTTATGTGAAGATAATCAACAAATGAGATTAATTTTGAGGATAATATATTAAGCTTAG
AATGTTAAAATGCATAATGTGAGATTATTACACTACCTCTGCCATGCCAATCCAGAACACATGAACCTCCTTTGACTGTG
CAGCCTCGACACCTTTTATTTGTTCTTTCATCTTTTTTTGAACAGCTTTAGTGGGAGAAAAAAATAAAAAATTAGTATAT
CATTCCAGGGATTTGATGAGCGCCTAAATAATGATGAAACCAAGAGGGGATGAGAAGAACCGTCTAAACGAGAGAGAAGG
TGCGATTGAATGTACTTTCCACTGATTTTTCTAGAACCTTGTGGGATACCAAGGTTTGCTATTTCTTCCGCCAGTTTCAC
CAGAGCCTATTTCCTCCAGAAAGTGATATCATGAAACATTTCTACTAAAGAAACTATACATATGTGCTTGTGCATACAAA
AATCTGAAGCTAAATATTTCCCAATATTATAACCAACAAAAATATGTATTTGATTGGCAGTAGACATGGGATAATGACAA
CTAAACCAAATCAGCTTAAGGCAATGAGATAGTGAGACCGTGACATTGAAAAATCAAAAGTAGAAATAAAGACCTGAACT
TCGAGCTCCATAAGTGCAAGCTCAGTTTTGATGTTAGTTATCTCATGTTCCTGTGTTTTAAAGCTGCAAAAAGAGTTCAA
GTAGTCAACAAACAAGTCAAATAACTCGTTTTGTCCCTTGATACGATGTCTGTTTACAAAGAAAAAAGATGATGTATAAT
AGCATCAAGAATATAAGTATTGAGGATTAAATCTCAAACAAGATTCATCAAACACACAGATGAAGAACAGTGGAAAGTGT
ATTTAAGTATGCAAATGATTCATCATCATCTTCCAATTTGATACAATGCCGGTTTACAGAAAAAGAAGAGAAGTGAAGGA
AAATGTTTCTGTGACATCACAGACATGTAACTCCCTTAAACCTTGGAGGTTTTTCAGTATTTTTCCAAGAGTGTGATAAT
ATAAAATCTGATAGACACTAAATTTCTTAAATAGAATAGGATATAAGGTTGCAGGTTTCTCAAATCATCTAAGAGAATGG
ACAGATAGAGGTACTAAAGTAAGTGTATAAATATAACACAAGCACCTGACGCTTGAGGAACCGATTCTGTTGATTAGCTT
CACTCAATTTTTTAACAAGCTTTGATCTCTCTGTATCAATGAGCAGTGACTTCAACTACAGAACCAAATGGAGAGTTTGT
TAGTTGGTACAGAACATAGTTTCTTTATCATCTGAGAACACATACGCTTAGATAAACAGGAGAAGAAGATAAAGCTTAAC
CTCATCACTAGTGAGAGGTCGAGAAAGAGATTCATCTAGTAAATCTTCTGACAGTGATGATTCCTCAGTGCCAACACCAA
CTAAAAATCTCTTCAAAAGCAAACTGTTCTTGTAATGTTTTCGAGTAGAAGCTACCAAAGGATAAGGAAGTTTCTGGAAA
TGGGAGATTGTGTTCAATCTACACAAATTCCATGCTCTTAAGTTCCATGAAAGAGTAAGGCTTTGGCTGTTGAAGAAGAA
GAATCACTTCAACTAATAGAAACTTAAAATACTATAATGATGAATCATAACAAGTTTGGTTTCACATCAGCAAAAATGTG
AATTAGAATAAGAAAAAGATATGAAATTTTGTACCTTGAACAACCAAATTCAATTCTGGGTACACATCCTGCATCAGAAA
GACTCACAAAATTAAAAACTTCAACTTGTATCATCAAAATTCAGTAATGTCTCACATAAATCAAAATGCTACTTATCTTA
CATATATACCTAAATTAAACATTAGGGTTCTTTTATAGAACTTGAATTCAACAGAAATGTGAACCAAAAAAAATTAAAAA
AAGGAATGATTTTTCGACTTACCCATGATTGGATTAGACTCTTTTCGTCTTGCTCAACACAAAAAAAAATTGATTAAAAA
TGTCTAATTTGGTTAAAAACTCTCAAAAATATCGAGAAAG
>AT5G39785.5 | chr5:15932216-15935215 FORWARD LENGTH=3000
GATTTTTGATATTGACAAATTTGTACATTGGAGTAATAATGAAAATACAAATTTTGGCCTCATATTATTGTTAAGTAAGA
CTCATAAAAAGTCCATCAATTTTTGGCTATTACACTTGATGACTTTTATTGATTTTCACTAGGGTTGGATGTGGTCCACA
ACTGAACCAAATTGGTTAATTCCAAAATGTTAATCAAAACCCGGTTATCTCCCTAGTTCATTTAAATGTCTCTTGACCGG
AATATACTGAATGGACCAGAGTCTACTGATAATAAAGTCTCTATAGATTCACACACTCGTTTTCCGGGATAACCTGAAAC
CACTAGTTCTGGTTTAGTACATTATTTCTAAACTCTTCTTCATTCTTCTGTTTCCAATATCTCTTTCTTACAAACCAAGA
AATTTCTGATGTACATGGAACCTACCTATCTTCTCTCTATGGATTCAAAGCTAATGCCAAAACAACAATGAAACGAAATC
AAAACCAAGAGAACTTTTGAGAGATGGGAAAAATTGATTGGATTTTGTGTGAACAAAAGATAAGAAATCCAAATGACTCC
TGCCACCTATTATACTATTCCTTGTATCTAATACTCAGATTCTATTGTCTACAATCTCATCCACACCAATCTTAAATGTT
TACGGGTGTAATGCAGAAAGATGAGTGGCTATTCCACCACTAAAACATTGTTCTCCATCAATCCTTCTCCTGAAGTAGGA
AACTCGGGTGAGATCTGCCATTCTCCATCCACTAAGAACTTCATCTCGTACCTAAATTTCACAAGAGATTGAAAACACGA
ATAATTTCAAACATTAAAAGTTGATGTTGAATGCAAAAGAATAAGAGTAGAATAAAATTTAAATAGTACCGCCCGGGACG
AAGGAATAACGTTGTGGAGAATTTGGTGAATAAAGCTGAGTACTCAGGCGATAGATCCTCACGTTGGCTCCATCCATCGA
ACGATCCCATTACTTGTACACTCTTATGTGAAGATAATCAACAAATGAGATTAATTTTGAGGATAATATATTAAGCTTAG
AATGTTAAAATGCATAATGTGAGATTATTACACTACCTCTGCCATGCCAATCCAGAACACATGAACCTCCTTTGACTGTG
CAGCCTCGACACCTTTTATTTGTTCTTTCATCTTTTTTTGAACAGCTTTAGTGGGAGAAAAAAATAAAAAATTAGTATAT
CATTCCAGGGATTTGATGAGCGCCTAAATAATGATGAAACCAAGAGGGGATGAGAAGAACCGTCTAAACGAGAGAGAAGG
TGCGATTGAATGTACTTTCCACTGATTTTTCTAGAACCTTGTGGGATACCAAGGTTTGCTATTTCTTCCGCCAGTTTCAC
CAGAGCCTATTTCCTCCAGAAAGTGATATCATGAAACATTTCTACTAAAGAAACTATACATATGTGCTTGTGCATACAAA
AATCTGAAGCTAAATATTTCCCAATATTATAACCAACAAAAATATGTATTTGATTGGCAGTAGACATGGGATAATGACAA
CTAAACCAAATCAGCTTAAGGCAATGAGATAGTGAGACCGTGACATTGAAAAATCAAAAGTAGAAATAAAGACCTGAACT
TCGAGCTCCATAAGTGCAAGCTCAGTTTTGATGTTAGTTATCTCATGTTCCTGTGTTTTAAAGCTGCAAAAAGAGTTCAA
GTAGTCAACAAACAAGTCAAATAACTCGTTTTGTCCCTTGATACGATGTCTGTTTACAAAGAAAAAAGATGATGTATAAT
AGCATCAAGAATATAAGTATTGAGGATTAAATCTCAAACAAGATTCATCAAACACACAGATGAAGAACAGTGGAAAGTGT
ATTTAAGTATGCAAATGATTCATCATCATCTTCCAATTTGATACAATGCCGGTTTACAGAAAAAGAAGAGAAGTGAAGGA
AAATGTTTCTGTGACATCACAGACATGTAACTCCCTTAAACCTTGGAGGTTTTTCAGTATTTTTCCAAGAGTGTGATAAT
ATAAAATCTGATAGACACTAAATTTCTTAAATAGAATAGGATATAAGGTTGCAGGTTTCTCAAATCATCTAAGAGAATGG
ACAGATAGAGGTACTAAAGTAAGTGTATAAATATAACACAAGCACCTGACGCTTGAGGAACCGATTCTGTTGATTAGCTT
CACTCAATTTTTTAACAAGCTTTGATCTCTCTGTATCAATGAGCAGTGACTTCAACTACAGAACCAAATGGAGAGTTTGT
TAGTTGGTACAGAACATAGTTTCTTTATCATCTGAGAACACATACGCTTAGATAAACAGGAGAAGAAGATAAAGCTTAAC
CTCATCACTAGTGAGAGGTCGAGAAAGAGATTCATCTAGTAAATCTTCTGACAGTGATGATTCCTCAGTGCCAACACCAA
CTAAAAATCTCTTCAAAAGCAAACTGTTCTTGTAATGTTTTCGAGTAGAAGCTACCAAAGGATAAGGAAGTTTCTGGAAA
TGGGAGATTGTGTTCAATCTACACAAATTCCATGCTCTTAAGTTCCATGAAAGAGTAAGGCTTTGGCTGTTGAAGAAGAA
GAATCACTTCAACTAATAGAAACTTAAAATACTATAATGATGAATCATAACAAGTTTGGTTTCACATCAGCAAAAATGTG
AATTAGAATAAGAAAAAGATATGAAATTTTGTACCTTGAACAACCAAATTCAATTCTGGGTACACATCCTGCATCAGAAA
GACTCACAAAATTAAAAACTTCAACTTGTATCATCAAAATTCAGTAATGTCTCACATAAATCAAAATGCTACTTATCTTA
CATATATACCTAAATTAAACATTAGGGTTCTTTTATAGAACTTGAATTCAACAGAAATGTGAACCAAAAAAAATTAAAAA
AAGGAATGATTTTTCGACTTACCCATGATTGGATTAGACTCTTTTCGTCTTGCTCAACACAAAAAAAAATTGATTAAAAA
TGTCTAATTTGGTTAAAAACTCTCAAAAATATCGAGAAAG
>AT5G39785.1 | chr5:15932216-15935215 FORWARD LENGTH=3000
GATTTTTGATATTGACAAATTTGTACATTGGAGTAATAATGAAAATACAAATTTTGGCCTCATATTATTGTTAAGTAAGA
CTCATAAAAAGTCCATCAATTTTTGGCTATTACACTTGATGACTTTTATTGATTTTCACTAGGGTTGGATGTGGTCCACA
ACTGAACCAAATTGGTTAATTCCAAAATGTTAATCAAAACCCGGTTATCTCCCTAGTTCATTTAAATGTCTCTTGACCGG
AATATACTGAATGGACCAGAGTCTACTGATAATAAAGTCTCTATAGATTCACACACTCGTTTTCCGGGATAACCTGAAAC
CACTAGTTCTGGTTTAGTACATTATTTCTAAACTCTTCTTCATTCTTCTGTTTCCAATATCTCTTTCTTACAAACCAAGA
AATTTCTGATGTACATGGAACCTACCTATCTTCTCTCTATGGATTCAAAGCTAATGCCAAAACAACAATGAAACGAAATC
AAAACCAAGAGAACTTTTGAGAGATGGGAAAAATTGATTGGATTTTGTGTGAACAAAAGATAAGAAATCCAAATGACTCC
TGCCACCTATTATACTATTCCTTGTATCTAATACTCAGATTCTATTGTCTACAATCTCATCCACACCAATCTTAAATGTT
TACGGGTGTAATGCAGAAAGATGAGTGGCTATTCCACCACTAAAACATTGTTCTCCATCAATCCTTCTCCTGAAGTAGGA
AACTCGGGTGAGATCTGCCATTCTCCATCCACTAAGAACTTCATCTCGTACCTAAATTTCACAAGAGATTGAAAACACGA
ATAATTTCAAACATTAAAAGTTGATGTTGAATGCAAAAGAATAAGAGTAGAATAAAATTTAAATAGTACCGCCCGGGACG
AAGGAATAACGTTGTGGAGAATTTGGTGAATAAAGCTGAGTACTCAGGCGATAGATCCTCACGTTGGCTCCATCCATCGA
ACGATCCCATTACTTGTACACTCTTATGTGAAGATAATCAACAAATGAGATTAATTTTGAGGATAATATATTAAGCTTAG
AATGTTAAAATGCATAATGTGAGATTATTACACTACCTCTGCCATGCCAATCCAGAACACATGAACCTCCTTTGACTGTG
CAGCCTCGACACCTTTTATTTGTTCTTTCATCTTTTTTTGAACAGCTTTAGTGGGAGAAAAAAATAAAAAATTAGTATAT
CATTCCAGGGATTTGATGAGCGCCTAAATAATGATGAAACCAAGAGGGGATGAGAAGAACCGTCTAAACGAGAGAGAAGG
TGCGATTGAATGTACTTTCCACTGATTTTTCTAGAACCTTGTGGGATACCAAGGTTTGCTATTTCTTCCGCCAGTTTCAC
CAGAGCCTATTTCCTCCAGAAAGTGATATCATGAAACATTTCTACTAAAGAAACTATACATATGTGCTTGTGCATACAAA
AATCTGAAGCTAAATATTTCCCAATATTATAACCAACAAAAATATGTATTTGATTGGCAGTAGACATGGGATAATGACAA
CTAAACCAAATCAGCTTAAGGCAATGAGATAGTGAGACCGTGACATTGAAAAATCAAAAGTAGAAATAAAGACCTGAACT
TCGAGCTCCATAAGTGCAAGCTCAGTTTTGATGTTAGTTATCTCATGTTCCTGTGTTTTAAAGCTGCAAAAAGAGTTCAA
GTAGTCAACAAACAAGTCAAATAACTCGTTTTGTCCCTTGATACGATGTCTGTTTACAAAGAAAAAAGATGATGTATAAT
AGCATCAAGAATATAAGTATTGAGGATTAAATCTCAAACAAGATTCATCAAACACACAGATGAAGAACAGTGGAAAGTGT
ATTTAAGTATGCAAATGATTCATCATCATCTTCCAATTTGATACAATGCCGGTTTACAGAAAAAGAAGAGAAGTGAAGGA
AAATGTTTCTGTGACATCACAGACATGTAACTCCCTTAAACCTTGGAGGTTTTTCAGTATTTTTCCAAGAGTGTGATAAT
ATAAAATCTGATAGACACTAAATTTCTTAAATAGAATAGGATATAAGGTTGCAGGTTTCTCAAATCATCTAAGAGAATGG
ACAGATAGAGGTACTAAAGTAAGTGTATAAATATAACACAAGCACCTGACGCTTGAGGAACCGATTCTGTTGATTAGCTT
CACTCAATTTTTTAACAAGCTTTGATCTCTCTGTATCAATGAGCAGTGACTTCAACTACAGAACCAAATGGAGAGTTTGT
TAGTTGGTACAGAACATAGTTTCTTTATCATCTGAGAACACATACGCTTAGATAAACAGGAGAAGAAGATAAAGCTTAAC
CTCATCACTAGTGAGAGGTCGAGAAAGAGATTCATCTAGTAAATCTTCTGACAGTGATGATTCCTCAGTGCCAACACCAA
CTAAAAATCTCTTCAAAAGCAAACTGTTCTTGTAATGTTTTCGAGTAGAAGCTACCAAAGGATAAGGAAGTTTCTGGAAA
TGGGAGATTGTGTTCAATCTACACAAATTCCATGCTCTTAAGTTCCATGAAAGAGTAAGGCTTTGGCTGTTGAAGAAGAA
GAATCACTTCAACTAATAGAAACTTAAAATACTATAATGATGAATCATAACAAGTTTGGTTTCACATCAGCAAAAATGTG
AATTAGAATAAGAAAAAGATATGAAATTTTGTACCTTGAACAACCAAATTCAATTCTGGGTACACATCCTGCATCAGAAA
GACTCACAAAATTAAAAACTTCAACTTGTATCATCAAAATTCAGTAATGTCTCACATAAATCAAAATGCTACTTATCTTA
CATATATACCTAAATTAAACATTAGGGTTCTTTTATAGAACTTGAATTCAACAGAAATGTGAACCAAAAAAAATTAAAAA
AAGGAATGATTTTTCGACTTACCCATGATTGGATTAGACTCTTTTCGTCTTGCTCAACACAAAAAAAAATTGATTAAAAA
TGTCTAATTTGGTTAAAAACTCTCAAAAATATCGAGAAAG
>AT5G39785.4 | chr5:15932216-15935215 FORWARD LENGTH=3000
GATTTTTGATATTGACAAATTTGTACATTGGAGTAATAATGAAAATACAAATTTTGGCCTCATATTATTGTTAAGTAAGA
CTCATAAAAAGTCCATCAATTTTTGGCTATTACACTTGATGACTTTTATTGATTTTCACTAGGGTTGGATGTGGTCCACA
ACTGAACCAAATTGGTTAATTCCAAAATGTTAATCAAAACCCGGTTATCTCCCTAGTTCATTTAAATGTCTCTTGACCGG
AATATACTGAATGGACCAGAGTCTACTGATAATAAAGTCTCTATAGATTCACACACTCGTTTTCCGGGATAACCTGAAAC
CACTAGTTCTGGTTTAGTACATTATTTCTAAACTCTTCTTCATTCTTCTGTTTCCAATATCTCTTTCTTACAAACCAAGA
AATTTCTGATGTACATGGAACCTACCTATCTTCTCTCTATGGATTCAAAGCTAATGCCAAAACAACAATGAAACGAAATC
AAAACCAAGAGAACTTTTGAGAGATGGGAAAAATTGATTGGATTTTGTGTGAACAAAAGATAAGAAATCCAAATGACTCC
TGCCACCTATTATACTATTCCTTGTATCTAATACTCAGATTCTATTGTCTACAATCTCATCCACACCAATCTTAAATGTT
TACGGGTGTAATGCAGAAAGATGAGTGGCTATTCCACCACTAAAACATTGTTCTCCATCAATCCTTCTCCTGAAGTAGGA
AACTCGGGTGAGATCTGCCATTCTCCATCCACTAAGAACTTCATCTCGTACCTAAATTTCACAAGAGATTGAAAACACGA
ATAATTTCAAACATTAAAAGTTGATGTTGAATGCAAAAGAATAAGAGTAGAATAAAATTTAAATAGTACCGCCCGGGACG
AAGGAATAACGTTGTGGAGAATTTGGTGAATAAAGCTGAGTACTCAGGCGATAGATCCTCACGTTGGCTCCATCCATCGA
ACGATCCCATTACTTGTACACTCTTATGTGAAGATAATCAACAAATGAGATTAATTTTGAGGATAATATATTAAGCTTAG
AATGTTAAAATGCATAATGTGAGATTATTACACTACCTCTGCCATGCCAATCCAGAACACATGAACCTCCTTTGACTGTG
CAGCCTCGACACCTTTTATTTGTTCTTTCATCTTTTTTTGAACAGCTTTAGTGGGAGAAAAAAATAAAAAATTAGTATAT
CATTCCAGGGATTTGATGAGCGCCTAAATAATGATGAAACCAAGAGGGGATGAGAAGAACCGTCTAAACGAGAGAGAAGG
TGCGATTGAATGTACTTTCCACTGATTTTTCTAGAACCTTGTGGGATACCAAGGTTTGCTATTTCTTCCGCCAGTTTCAC
CAGAGCCTATTTCCTCCAGAAAGTGATATCATGAAACATTTCTACTAAAGAAACTATACATATGTGCTTGTGCATACAAA
AATCTGAAGCTAAATATTTCCCAATATTATAACCAACAAAAATATGTATTTGATTGGCAGTAGACATGGGATAATGACAA
CTAAACCAAATCAGCTTAAGGCAATGAGATAGTGAGACCGTGACATTGAAAAATCAAAAGTAGAAATAAAGACCTGAACT
TCGAGCTCCATAAGTGCAAGCTCAGTTTTGATGTTAGTTATCTCATGTTCCTGTGTTTTAAAGCTGCAAAAAGAGTTCAA
GTAGTCAACAAACAAGTCAAATAACTCGTTTTGTCCCTTGATACGATGTCTGTTTACAAAGAAAAAAGATGATGTATAAT
AGCATCAAGAATATAAGTATTGAGGATTAAATCTCAAACAAGATTCATCAAACACACAGATGAAGAACAGTGGAAAGTGT
ATTTAAGTATGCAAATGATTCATCATCATCTTCCAATTTGATACAATGCCGGTTTACAGAAAAAGAAGAGAAGTGAAGGA
AAATGTTTCTGTGACATCACAGACATGTAACTCCCTTAAACCTTGGAGGTTTTTCAGTATTTTTCCAAGAGTGTGATAAT
ATAAAATCTGATAGACACTAAATTTCTTAAATAGAATAGGATATAAGGTTGCAGGTTTCTCAAATCATCTAAGAGAATGG
ACAGATAGAGGTACTAAAGTAAGTGTATAAATATAACACAAGCACCTGACGCTTGAGGAACCGATTCTGTTGATTAGCTT
CACTCAATTTTTTAACAAGCTTTGATCTCTCTGTATCAATGAGCAGTGACTTCAACTACAGAACCAAATGGAGAGTTTGT
TAGTTGGTACAGAACATAGTTTCTTTATCATCTGAGAACACATACGCTTAGATAAACAGGAGAAGAAGATAAAGCTTAAC
CTCATCACTAGTGAGAGGTCGAGAAAGAGATTCATCTAGTAAATCTTCTGACAGTGATGATTCCTCAGTGCCAACACCAA
CTAAAAATCTCTTCAAAAGCAAACTGTTCTTGTAATGTTTTCGAGTAGAAGCTACCAAAGGATAAGGAAGTTTCTGGAAA
TGGGAGATTGTGTTCAATCTACACAAATTCCATGCTCTTAAGTTCCATGAAAGAGTAAGGCTTTGGCTGTTGAAGAAGAA
GAATCACTTCAACTAATAGAAACTTAAAATACTATAATGATGAATCATAACAAGTTTGGTTTCACATCAGCAAAAATGTG
AATTAGAATAAGAAAAAGATATGAAATTTTGTACCTTGAACAACCAAATTCAATTCTGGGTACACATCCTGCATCAGAAA
GACTCACAAAATTAAAAACTTCAACTTGTATCATCAAAATTCAGTAATGTCTCACATAAATCAAAATGCTACTTATCTTA
CATATATACCTAAATTAAACATTAGGGTTCTTTTATAGAACTTGAATTCAACAGAAATGTGAACCAAAAAAAATTAAAAA
AAGGAATGATTTTTCGACTTACCCATGATTGGATTAGACTCTTTTCGTCTTGCTCAACACAAAAAAAAATTGATTAAAAA
TGTCTAATTTGGTTAAAAACTCTCAAAAATATCGAGAAAG
>AT5G39790.3 | chr5:15929884-15932883 REVERSE LENGTH=3000
CCACTCATCTTTCTGCATTACACCCGTAAACATTTAAGATTGGTGTGGATGAGATTGTAGACAATAGAATCTGAGTATTA
GATACAAGGAATAGTATAATAGGTGGCAGGAGTCATTTGGATTTCTTATCTTTTGTTCACACAAAATCCAATCAATTTTT
CCCATCTCTCAAAAGTTCTCTTGGTTTTGATTTCGTTTCATTGTTGTTTTGGCATTAGCTTTGAATCCATAGAGAGAAGA
TAGGTAGGTTCCATGTACATCAGAAATTTCTTGGTTTGTAAGAAAGAGATATTGGAAACAGAAGAATGAAGAAGAGTTTA
GAAATAATGTACTAAACCAGAACTAGTGGTTTCAGGTTATCCCGGAAAACGAGTGTGTGAATCTATAGAGACTTTATTAT
CAGTAGACTCTGGTCCATTCAGTATATTCCGGTCAAGAGACATTTAAATGAACTAGGGAGATAACCGGGTTTTGATTAAC
ATTTTGGAATTAACCAATTTGGTTCAGTTGTGGACCACATCCAACCCTAGTGAAAATCAATAAAAGTCATCAAGTGTAAT
AGCCAAAAATTGATGGACTTTTTATGAGTCTTACTTAACAATAATATGAGGCCAAAATTTGTATTTTCATTATTACTCCA
ATGTACAAATTTGTCAATATCAAAAATCTCAACAAGGGAAAAGACAAAAGGAAGGATCTAAATGTAACCTTCTATTTACG
AAGTTAATCTTAGTCAACTTATTGTGACACCAAACCAAATGGTCCCTAGTCAATTTAGACATATTCAAGACTCTTGTCAC
AAGTTTCATGTCTACTTGTGAGAAGAAGTGAAGTACTTGATCTTCTGTCGAATCTTCTTCCTTGTGCTTTTGGAATCTTC
TTATAATACATCTCTCACTTTTCAACACATCTCTCAACCTTTTCTCCTTCTGCAACCAACCAATCACATCAGTCGCACAA
CCATAAAGTTTTAAACTTTGTATTTTGAGAAAGAAAACACTTACATTTTGAAGTTGTGATTTAACCTCTGCGAACATCTC
TAGGTCTTCCGAGTCTTCTTCATGATCCGGTTCTATTTGTGATTTGGTTCGCGATTTCTGATCATGTATCGAGCTAGTAA
GCTTATCACACCGAACAAATCGCCAAAATAATCGAATTGTTTCCTCCATTATTTCCACTAGTTGATCGCTTTTAATCACA
CCGTCATTATTTTCCTCGTAATCTCTTCTTCTGCCATTCTTTTTGTCCTTGTTTCCATCTTCTGTTAACACCATCAAATG
TTCTTCTCATCAGTAACAAAAAAACATCTATAAACCGGTTCAAAGACGGGTTTCAAGAACCGGTTAGCAAATGATTTGGT
AAGATTCGGTTTTAAGGTTTTTTACCTCGAATAACCGGGATCTGAAGGAGATTACGAAGAACACAACGTCTCTTGATGTA
ATGTTGTACTCTAGGCTCTTCGAATGGCTCGTTTTCAAGAAACCTTTGAAGCAAAACCTGAAACTGTTGAAACTCTCCGG
CGACTTCGTTGTACCGACGAGATCCATACACATCAGATTCTAGTAACTCAATGGCCTTTTCGTATTGCCAGTGAAGTATT
TCCCACGACAAACACATTTGACCTACGTATACGTTCTCTAATTCCCCTTGAATCTCTTTTACAAATTGAACCATTGGTTC
GATTTCAGATTTCTTCGCTTTCCATAACCGGATATTAACCGAGAAAACCGACGAAAACGATGTCTGCGAAGGATTGGATC
CAAGGGTCGAGGTTGCTTGTTGAGGGCTCTTTGATTGAAGAAGCCCTTCAAGAATAATAAAAACAAAACAATGTTAGTTT
AAATCGTAACAACTCAAGAAAAAATGTAAAAAAACTAAGCACATAAACTTAATTAAACAAATTCTATGTTTGGGAATAAA
TTCAAGGAAATAAGAAAGGTATAGGTTCGCACTAGCAAAAACTAAGTTAGTGGAGAGTGGGAAAAATTAGGTAAAGGGGT
TCCATAAGAGAGCAATGCAATAAAGAAGAAACATAAAAGCTAACATTGAAAGCTAACTCCAAATAACTAAACACATTTGG
TGAGATAGGCCAATAAAGATATGCATGTGTGCATTGGCTTAAAAAACACAGAGAAAACAAAAAAACTTGGTTAAACTATA
TTTTCAATTACCACAATTAAACTTTATAGTTGATGCAGCATTTATCACAATATCATCCACATGTGGTTTACTTATCTAAG
AAAAGTAAATTAAACAAAAAAAAATGTCATGTAACCAAAAATCCGTTCTAGTCTCTAACCAAAAATATGGTTAGTCAAAT
AAAATAAAAAACTTCTAACTTCTTCTGACATATGATGATTTTATTCGTCACTTATTCCTAGGAATTCTATTCCATATTCT
TCATAAATTAAATGTAAACACATCATCCAAGGAAACATTTATTTGAACAACAAAACTAGTAAGAAACCAATAAAGACAAT
TAAATAATGGTTGGCTTTTAGGTTTGGTGCAATGTTCACTTCAATACGCAAAATCAAACGCCAATTAGAGAAATCAACAA
ATTCTAAAAACCCTATAATGAGTAGATTTCGTGGGACCTCTAATTTTTTTCTTTCTAACTTATAAAACACTGCAAAATTA
AAAAAAATTGGTATGGTTGAAAAAACACCTAAAACTAAGTTTTTGGACCAAAACTAAATTAATTTGTAAAAAATAAAATA
AGAGAGTGAATTTAGAGAACTAACCAAGAGCATAAGACTTTTGAAAACTCAAGATATCAAGCTTTCGCATTCTTTCTCTG
TAACTTCTATGGAACTTATGAACTTCACCAATCGTATCAACATGTTTAAATTTCTTCTCTTCTTCAATCCTCCATGGTTT
TAAATCTTCCATGATCTTAGGACAATCATCATCTTCTTCTTCTTCTTCAAGAATTGTCGTAAGCCCACCAATTGCTTTAA
CTTTCTTCATCTCCATCTTAAGTTGTTCTATCAAATCTTG
>AT5G39790.1 | chr5:15929884-15932883 REVERSE LENGTH=3000
CCACTCATCTTTCTGCATTACACCCGTAAACATTTAAGATTGGTGTGGATGAGATTGTAGACAATAGAATCTGAGTATTA
GATACAAGGAATAGTATAATAGGTGGCAGGAGTCATTTGGATTTCTTATCTTTTGTTCACACAAAATCCAATCAATTTTT
CCCATCTCTCAAAAGTTCTCTTGGTTTTGATTTCGTTTCATTGTTGTTTTGGCATTAGCTTTGAATCCATAGAGAGAAGA
TAGGTAGGTTCCATGTACATCAGAAATTTCTTGGTTTGTAAGAAAGAGATATTGGAAACAGAAGAATGAAGAAGAGTTTA
GAAATAATGTACTAAACCAGAACTAGTGGTTTCAGGTTATCCCGGAAAACGAGTGTGTGAATCTATAGAGACTTTATTAT
CAGTAGACTCTGGTCCATTCAGTATATTCCGGTCAAGAGACATTTAAATGAACTAGGGAGATAACCGGGTTTTGATTAAC
ATTTTGGAATTAACCAATTTGGTTCAGTTGTGGACCACATCCAACCCTAGTGAAAATCAATAAAAGTCATCAAGTGTAAT
AGCCAAAAATTGATGGACTTTTTATGAGTCTTACTTAACAATAATATGAGGCCAAAATTTGTATTTTCATTATTACTCCA
ATGTACAAATTTGTCAATATCAAAAATCTCAACAAGGGAAAAGACAAAAGGAAGGATCTAAATGTAACCTTCTATTTACG
AAGTTAATCTTAGTCAACTTATTGTGACACCAAACCAAATGGTCCCTAGTCAATTTAGACATATTCAAGACTCTTGTCAC
AAGTTTCATGTCTACTTGTGAGAAGAAGTGAAGTACTTGATCTTCTGTCGAATCTTCTTCCTTGTGCTTTTGGAATCTTC
TTATAATACATCTCTCACTTTTCAACACATCTCTCAACCTTTTCTCCTTCTGCAACCAACCAATCACATCAGTCGCACAA
CCATAAAGTTTTAAACTTTGTATTTTGAGAAAGAAAACACTTACATTTTGAAGTTGTGATTTAACCTCTGCGAACATCTC
TAGGTCTTCCGAGTCTTCTTCATGATCCGGTTCTATTTGTGATTTGGTTCGCGATTTCTGATCATGTATCGAGCTAGTAA
GCTTATCACACCGAACAAATCGCCAAAATAATCGAATTGTTTCCTCCATTATTTCCACTAGTTGATCGCTTTTAATCACA
CCGTCATTATTTTCCTCGTAATCTCTTCTTCTGCCATTCTTTTTGTCCTTGTTTCCATCTTCTGTTAACACCATCAAATG
TTCTTCTCATCAGTAACAAAAAAACATCTATAAACCGGTTCAAAGACGGGTTTCAAGAACCGGTTAGCAAATGATTTGGT
AAGATTCGGTTTTAAGGTTTTTTACCTCGAATAACCGGGATCTGAAGGAGATTACGAAGAACACAACGTCTCTTGATGTA
ATGTTGTACTCTAGGCTCTTCGAATGGCTCGTTTTCAAGAAACCTTTGAAGCAAAACCTGAAACTGTTGAAACTCTCCGG
CGACTTCGTTGTACCGACGAGATCCATACACATCAGATTCTAGTAACTCAATGGCCTTTTCGTATTGCCAGTGAAGTATT
TCCCACGACAAACACATTTGACCTACGTATACGTTCTCTAATTCCCCTTGAATCTCTTTTACAAATTGAACCATTGGTTC
GATTTCAGATTTCTTCGCTTTCCATAACCGGATATTAACCGAGAAAACCGACGAAAACGATGTCTGCGAAGGATTGGATC
CAAGGGTCGAGGTTGCTTGTTGAGGGCTCTTTGATTGAAGAAGCCCTTCAAGAATAATAAAAACAAAACAATGTTAGTTT
AAATCGTAACAACTCAAGAAAAAATGTAAAAAAACTAAGCACATAAACTTAATTAAACAAATTCTATGTTTGGGAATAAA
TTCAAGGAAATAAGAAAGGTATAGGTTCGCACTAGCAAAAACTAAGTTAGTGGAGAGTGGGAAAAATTAGGTAAAGGGGT
TCCATAAGAGAGCAATGCAATAAAGAAGAAACATAAAAGCTAACATTGAAAGCTAACTCCAAATAACTAAACACATTTGG
TGAGATAGGCCAATAAAGATATGCATGTGTGCATTGGCTTAAAAAACACAGAGAAAACAAAAAAACTTGGTTAAACTATA
TTTTCAATTACCACAATTAAACTTTATAGTTGATGCAGCATTTATCACAATATCATCCACATGTGGTTTACTTATCTAAG
AAAAGTAAATTAAACAAAAAAAAATGTCATGTAACCAAAAATCCGTTCTAGTCTCTAACCAAAAATATGGTTAGTCAAAT
AAAATAAAAAACTTCTAACTTCTTCTGACATATGATGATTTTATTCGTCACTTATTCCTAGGAATTCTATTCCATATTCT
TCATAAATTAAATGTAAACACATCATCCAAGGAAACATTTATTTGAACAACAAAACTAGTAAGAAACCAATAAAGACAAT
TAAATAATGGTTGGCTTTTAGGTTTGGTGCAATGTTCACTTCAATACGCAAAATCAAACGCCAATTAGAGAAATCAACAA
ATTCTAAAAACCCTATAATGAGTAGATTTCGTGGGACCTCTAATTTTTTTCTTTCTAACTTATAAAACACTGCAAAATTA
AAAAAAATTGGTATGGTTGAAAAAACACCTAAAACTAAGTTTTTGGACCAAAACTAAATTAATTTGTAAAAAATAAAATA
AGAGAGTGAATTTAGAGAACTAACCAAGAGCATAAGACTTTTGAAAACTCAAGATATCAAGCTTTCGCATTCTTTCTCTG
TAACTTCTATGGAACTTATGAACTTCACCAATCGTATCAACATGTTTAAATTTCTTCTCTTCTTCAATCCTCCATGGTTT
TAAATCTTCCATGATCTTAGGACAATCATCATCTTCTTCTTCTTCTTCAAGAATTGTCGTAAGCCCACCAATTGCTTTAA
CTTTCTTCATCTCCATCTTAAGTTGTTCTATCAAATCTTG
>AT5G39790.2 | chr5:15930363-15933362 REVERSE LENGTH=3000
AAGAACAAATAAAAGGTGTCGAGGCTGCACAGTCAAAGGAGGTTCATGTGTTCTGGATTGGCATGGCAGAGGTAGTGTAA
TAATCTCACATTATGCATTTTAACATTCTAAGCTTAATATATTATCCTCAAAATTAATCTCATTTGTTGATTATCTTCAC
ATAAGAGTGTACAAGTAATGGGATCGTTCGATGGATGGAGCCAACGTGAGGATCTATCGCCTGAGTACTCAGCTTTATTC
ACCAAATTCTCCACAACGTTATTCCTTCGTCCCGGGCGGTACTATTTAAATTTTATTCTACTCTTATTCTTTTGCATTCA
ACATCAACTTTTAATGTTTGAAATTATTCGTGTTTTCAATCTCTTGTGAAATTTAGGTACGAGATGAAGTTCTTAGTGGA
TGGAGAATGGCAGATCTCACCCGAGTTTCCTACTTCAGGAGAAGGATTGATGGAGAACAATGTTTTAGTGGTGGAATAGC
CACTCATCTTTCTGCATTACACCCGTAAACATTTAAGATTGGTGTGGATGAGATTGTAGACAATAGAATCTGAGTATTAG
ATACAAGGAATAGTATAATAGGTGGCAGGAGTCATTTGGATTTCTTATCTTTTGTTCACACAAAATCCAATCAATTTTTC
CCATCTCTCAAAAGTTCTCTTGGTTTTGATTTCGTTTCATTGTTGTTTTGGCATTAGCTTTGAATCCATAGAGAGAAGAT
AGGTAGGTTCCATGTACATCAGAAATTTCTTGGTTTGTAAGAAAGAGATATTGGAAACAGAAGAATGAAGAAGAGTTTAG
AAATAATGTACTAAACCAGAACTAGTGGTTTCAGGTTATCCCGGAAAACGAGTGTGTGAATCTATAGAGACTTTATTATC
AGTAGACTCTGGTCCATTCAGTATATTCCGGTCAAGAGACATTTAAATGAACTAGGGAGATAACCGGGTTTTGATTAACA
TTTTGGAATTAACCAATTTGGTTCAGTTGTGGACCACATCCAACCCTAGTGAAAATCAATAAAAGTCATCAAGTGTAATA
GCCAAAAATTGATGGACTTTTTATGAGTCTTACTTAACAATAATATGAGGCCAAAATTTGTATTTTCATTATTACTCCAA
TGTACAAATTTGTCAATATCAAAAATCTCAACAAGGGAAAAGACAAAAGGAAGGATCTAAATGTAACCTTCTATTTACGA
AGTTAATCTTAGTCAACTTATTGTGACACCAAACCAAATGGTCCCTAGTCAATTTAGACATATTCAAGACTCTTGTCACA
AGTTTCATGTCTACTTGTGAGAAGAAGTGAAGTACTTGATCTTCTGTCGAATCTTCTTCCTTGTGCTTTTGGAATCTTCT
TATAATACATCTCTCACTTTTCAACACATCTCTCAACCTTTTCTCCTTCTGCAACCAACCAATCACATCAGTCGCACAAC
CATAAAGTTTTAAACTTTGTATTTTGAGAAAGAAAACACTTACATTTTGAAGTTGTGATTTAACCTCTGCGAACATCTCT
AGGTCTTCCGAGTCTTCTTCATGATCCGGTTCTATTTGTGATTTGGTTCGCGATTTCTGATCATGTATCGAGCTAGTAAG
CTTATCACACCGAACAAATCGCCAAAATAATCGAATTGTTTCCTCCATTATTTCCACTAGTTGATCGCTTTTAATCACAC
CGTCATTATTTTCCTCGTAATCTCTTCTTCTGCCATTCTTTTTGTCCTTGTTTCCATCTTCTGTTAACACCATCAAATGT
TCTTCTCATCAGTAACAAAAAAACATCTATAAACCGGTTCAAAGACGGGTTTCAAGAACCGGTTAGCAAATGATTTGGTA
AGATTCGGTTTTAAGGTTTTTTACCTCGAATAACCGGGATCTGAAGGAGATTACGAAGAACACAACGTCTCTTGATGTAA
TGTTGTACTCTAGGCTCTTCGAATGGCTCGTTTTCAAGAAACCTTTGAAGCAAAACCTGAAACTGTTGAAACTCTCCGGC
GACTTCGTTGTACCGACGAGATCCATACACATCAGATTCTAGTAACTCAATGGCCTTTTCGTATTGCCAGTGAAGTATTT
CCCACGACAAACACATTTGACCTACGTATACGTTCTCTAATTCCCCTTGAATCTCTTTTACAAATTGAACCATTGGTTCG
ATTTCAGATTTCTTCGCTTTCCATAACCGGATATTAACCGAGAAAACCGACGAAAACGATGTCTGCGAAGGATTGGATCC
AAGGGTCGAGGTTGCTTGTTGAGGGCTCTTTGATTGAAGAAGCCCTTCAAGAATAATAAAAACAAAACAATGTTAGTTTA
AATCGTAACAACTCAAGAAAAAATGTAAAAAAACTAAGCACATAAACTTAATTAAACAAATTCTATGTTTGGGAATAAAT
TCAAGGAAATAAGAAAGGTATAGGTTCGCACTAGCAAAAACTAAGTTAGTGGAGAGTGGGAAAAATTAGGTAAAGGGGTT
CCATAAGAGAGCAATGCAATAAAGAAGAAACATAAAAGCTAACATTGAAAGCTAACTCCAAATAACTAAACACATTTGGT
GAGATAGGCCAATAAAGATATGCATGTGTGCATTGGCTTAAAAAACACAGAGAAAACAAAAAAACTTGGTTAAACTATAT
TTTCAATTACCACAATTAAACTTTATAGTTGATGCAGCATTTATCACAATATCATCCACATGTGGTTTACTTATCTAAGA
AAAGTAAATTAAACAAAAAAAAATGTCATGTAACCAAAAATCCGTTCTAGTCTCTAACCAAAAATATGGTTAGTCAAATA
AAATAAAAAACTTCTAACTTCTTCTGACATATGATGATTTTATTCGTCACTTATTCCTAGGAATTCTATTCCATATTCTT
CATAAATTAAATGTAAACACATCATCCAAGGAAACATTTATTTGAACAACAAAACTAGTAAGAAACCAATAAAGACAATT
AAATAATGGTTGGCTTTTAGGTTTGGTGCAATGTTCACTT
>AT5G39800.1 | chr5:15936937-15939936 FORWARD LENGTH=3000
AAAATAGTCAGTCAGAAGATATATATGTTTTTAAGTCTTCTTCATAAAGCTTTAAGTTATGATTATGTTCTTCTATTGTC
CGTAATCCTTATGTGCTATTCTTAAAATGGGAGATTTGGTTTGATATTTTCACGAAACGATATGCAAAGTAATTGGTAAC
ATGTTTATGCAGTGGAATATATATTCACTTGATAAATTGGATGTTCACATAGTAAAATAGCTTGATACAAGAAAACATTA
TGCGTTATGCAATACTTAGCAAAATAAACATCAACAACATATTAAAATTCTTACGAGAAGATGAAAAAACAGTCTCACAC
TCTCTTGAATGAGCTTTGTTATCAGAGAAACATCGAGTTGTCGATAAGAAGGTTGTTGTTGGTAATATCACTCGTAAACA
GGTTCTGATCATAACCACAAGGAACATGCGGCATCAACCCATAGTTGTTGTTCACAGATTCTTGTACCGCAGGAGCAGAG
TGATCTTGTGTGTTTGAGACAAAAGAATGTTGGAAGTTGTTGTTGTTCATAAACATGTTCTGATCATAATTACAAAGCTC
CTGTTGCATCAAGCCAGATTCTTCTTGTAGTAAGGCTGAGAACTCTTGATTGAAATTTGATGCAGAGAGTGGGATTTGAG
AGAGCGTAGCATCTCCATTGTTACTCATGCACATGTTCTGCTCATAACCACAAACCTCCTGCTTCATTATCTGACTCTTC
AACTCAGATTGTTCAAGTAACGCTGAGAAATAATCCTGATTGAAATTTGATGCAGAGACTGGGATCTGAGACAGAATATT
ATCTCCATGGTTATACATAAACAGCGAAAACTGGCTAGGGTTCAAAGATTGGGTCTGATTATTCAGAGAGGATGATGCTA
AACTCTGATGATCCGGTTTTGTCTCCTTATGTTTCTGCGACTCAACAAAACGAATCCTTTCTCGGACTTTAGAGACATGA
GGTTCTAAGGACTGAATCAGTTGAGAAATTTGGTCAGGAGAGTAATGATCAGCAATTGGATACTTTAAAACATTCACGTT
CTTCAGACAAGTCTTTTCAAGTCGTTGTCCTTTATCTTTGCTTTCTTCTCCAAGTTCGTCTTGTTCTTCTTCTTGTTCAG
GAAGTCATAAAGAGTAACGCTCTTCTTGCGTCTCAAGGCTTCGTTTAGTTGACTATACCTGAGAGCAATGTCTTCCACTT
TCTCTCGCTCCGGAGGCCATGTCTTGAGTTCTCCGTCTGGTCCGTAATAGATGACGCATGCTTCGATATCACAGAGAGTG
CAAAGCTCTGAAGCTTTCCTGAAGATGGTCTCAAGTCTATTGCTCAAACTTGTTGAAGCGAGTGAATAAGAAGAAGACGA
AGAGGAATTGGAACAGCCTGAGGAAGAAGGTAAAGATCGAATGGCCATCTTCTTGTTGATTTCGAAGACAATCTCTCTAT
TTTTTGTTTCACGTTCAAAGTGAAGAGAAAGCACGAAGACGAATGAAATTGAGAGAGTGAAACTACGAATTAGGTTTAGG
AAACCCTAAGAAGATGATGAAGAATATGAAAGTCAGAGACAACTTTGTGAAATAGCGATATACTTATAGAAAATTTGGTC
CTTAAAGTTAGATTTTTTATTTTTTTTTCACTCTTCTAATCGGTAAAACAAAGCTTGTGAAGATTTGATTTCCATATCTT
TTGCATAGATTTGTGTAATTTAGCCGTTAAGGACTGATAAAAAGGAAATAGTTTTTTTTTTCTACTCTCACTCTCTTTTA
ATTAATAAGATCTATAAAAAAGAAAGATTTGCTTGTCCATATATATTTCAGATACCCTTTGTATCATTATGTAAATAGCT
CTTAATTAATAATATAATTATTGGATTTGCTAAAAATTTGTGACAATACAATCTAACAAAAATCGACCAAAATACATCCA
TTTTAAATAAAATTTAGAACCCTCCATTAAAAAATGAGAAATATAATTTATAACTCCGTGTACCTTTTTAATCCATTACT
TTGCCATTATTGACATAAATAAAAGATTTTGCAAATTCATATTTTCTTTACTTATTTTCAAAAAAAAAAAAGAAAGCATT
GTATCCTCTTCATAAAGAATATGAAATATGGCTCTGAAAAATCCAAAAAAACTAGTGTCATTCAAGAATGAGACTTAATG
ATTAATATAAAAAGCCATTACAATTATCTATACCAAATTAAGGAGAAGTTGCATGTTCGAAGCAAGTCTTTGTTTTTTTC
TTTTTCTTTTCGGCCTTCAAGAAACCAAAAGAGAAGCAACGTTTATAGTAAGACAAGAAAAATTAATACATATTAGCGAT
GATCAACGTCTACACTAATTCAAGTGTTAATAGTACTATGATCTTAATTGTTAGTGGAATACGACGTCGCCGACATCTCA
CTCCCCGTAGTCTCCTCCATCACCATTGATCTTACATTCGGAACCTCATGAGTCAACCCTCCAGTCAAGTTGTTGAAGTA
GTTATTCTCATTGTTGCTCAGAACCAGAGCATCCCCTGTTCCATTGTTTCTCAGAAACAGAGCATCCCCTGTTCCGTTGT
TTCTGGCTGTATTGTACGTGACTCCGAGCATCTGAGACGCGAAGTAAGAAGCAGCTGATTCTGTGAAGCTTGCGGGTTCG
TTGACTGGAGAAGGAATAAAGTTTTGTCTTGTTGATATGTGGCTGAGAACGTCTGATGAAGCTAAGAGAGTTGCGGTGTT
GTTGTGTGACTGTTGATTGTTGTCAGGAATCGTTGGATAAACCCAAGATTGTGGGATTGATCTTTGTGAGGATACTGCAT
TTGTCTTCTTAAATATTCTACATATCGCCCAAGCATCCTACAAAATGAAAAAGATCGATTCTAATTTGTTTGGTAACCTA
ACCTTTGTTGCGGGTAAAGCAAGTTAGGGCAAATCCGATAACTTACGTTTGAAGGAAGCTCCTTGCTGTTGTTGTTATTG
TTAAGGTGTTGCTTCTTGTTATTGTAATTGGGATATGATG
>AT5G39810.1 | chr5:15934278-15937277 REVERSE LENGTH=3000
TAACAAAGCTCATTCAAGAGAGTGTGAGACTGTTTTTTCATCTTCTCGTAAGAATTTTAATATGTTGTTGATGTTTATTT
TGCTAAGTATTGCATAACGCATAATGTTTTCTTGTATCAAGCTATTTTACTATGTGAACATCCAATTTATCAAGTGAATA
TATATTCCACTGCATAAACATGTTACCAATTACTTTGCATATCGTTTCGTGAAAATATCAAACCAAATCTCCCATTTTAA
GAATAGCACATAAGGATTACGGACAATAGAAGAACATAATCATAACTTAAAGCTTTATGAAGAAGACTTAAAAACATATA
TATCTTCTGACTGACTATTTTTCACTTGGAAGCTTCAGTTGACTCGTTTGTGTTGACTTGTATCGGGCATTGAGATACAT
ATGGTTTCAGCTGTAAAATCCAAATAGATATACATCAGCAGAGCAGCTAAATCACACAACAAAGGTTAATGTAATTAAGT
AAGCATTCCCATTTCAGGTCCCTAACTCAAAAACCTTACAACAAGAACAAACCAAGATAATTATCAGGATGAACCTAAGG
AGATTCTACCAACAAGACTTGTAAGAAGATTTCTCACTAATGTTTGGTTCTCAAGTTTCAATTAAGATGCAAGGTACATA
CTAGAAGTATCAAAGATAAAAGGAACATAAGAGTTTAGAGGGTGAAATGAAAAACCTTAAAGCCGGTGAGATCAGGGACT
ACGTAATTCGGCAACTTATCTGGCTGCACAACATATCCTCCTGCAAAAACACCATGTCATAAAACTTAGGTAAAGATAAA
ATGAAGTCTCGAAAACAAATGCAAAATACATATACAATATGATGATCAGTTTTTTTTGCCAAAATGAAGTCTAGAAACAA
ATACAAAAACAGTATACTACACATGTACAATTCGAGTTAAGCTACCACATTTATTTGAGTGGAAAGCTAACTTCTTTAAC
TCAATTTTGGCAATTATGAATCTAGTAACACATGCAACCGATGATCAGTTCTTTGCCAAAATAGAGTTAAAGTTGTTAGC
TTTCCTCCTAAACAACAATCTGGTATCTAAAGCTTTGCCTTAGATTTCATATATCTAATAAAAACACTCAATTATCAAAA
ACATTATGATGATCATCAATTGAGTTAAAGTTGTTAGCTTTCCCACCAAAAGAATCTGATATCGTAAGGCATGAAAACTA
AACTGATAAAAGCTCTGCCTTAGGTTACATATATCTAATTCAAAACCAAGAACAACAAGATTCAATCACCAACTAACTAA
ACAAGTGTTAGATAGAAATGGATTGCAGCATGACAAGTGAAAACCAAACCAATAGTTGCAGTTTCAGTGAACCTTTCCTT
GTTAGTAGTTTTGCCACAATTGAGTTAAAGTTGTTAGCTTTCCACTCAAAGAATCAATCTTAAGCCATGTAAATTCCTAA
CAATTAGTTCAAACAACAAATAACACAAGATTGCAATTATCAACTAAACTATAACAAGTGTTAGATAGAAATGAACTGAT
TCTCAAAATTAGGATGAAAGTTGGAACCTTTTCTCGTGTGGAAACCAGTAGGTTTGCAGTTTTTGCCCTTGTAAAAGTCT
CTTGGAGCTCTTTTGGGAGAGAGAATGTCAAGAGAAGAAGATCTCTTTCTTCTGAATGATCTTCCAATCCCCATTAACAA
TCCTCCTATCGTCGTCATTCTCCACCAAATCTATCAATCTCAATCGATGGAATAACGGATCTATATCAACTATTGAGAAA
AAAATACGGAGCTTGAGAAGAGAAGAGTGTGAAAATCTCAGAGAGGCCAAAAAATAGGGGGTTTGTTTAAGTGAGGTTAA
AGGTTGAAGACAGTAAACGGTGTCGTTTGTTTTGGTGGAATTTGGAAAATTGTTTGTTTTCAGGAAAAATGTGACTCTTT
GAAACTATAGGGACCATATTTGAAAATTAGTTCTTAGATTTACGCACGTGTTTTGTAGCCATTGATAAGAAAAACAAATT
AGATTTTTTATTTTTGGTTCTGGGGTTTATCAGTGTTTCCAGCTTCTTCTTCTTCTTCACAGCTTTCTCGATATTTTTGA
GAGTTTTTAACCAAATTAGACATTTTTAATCAATTTTTTTTTGTGTTGAGCAAGACGAAAAGAGTCTAATCCAATCATGG
GTAAGTCGAAAAATCATTCCTTTTTTTAATTTTTTTTGGTTCACATTTCTGTTGAATTCAAGTTCTATAAAAGAACCCTA
ATGTTTAATTTAGGTATATATGTAAGATAAGTAGCATTTTGATTTATGTGAGACATTACTGAATTTTGATGATACAAGTT
GAAGTTTTTAATTTTGTGAGTCTTTCTGATGCAGGATGTGTACCCAGAATTGAATTTGGTTGTTCAAGGTACAAAATTTC
ATATCTTTTTCTTATTCTAATTCACATTTTTGCTGATGTGAAACCAAACTTGTTATGATTCATCATTATAGTATTTTAAG
TTTCTATTAGTTGAAGTGATTCTTCTTCTTCAACAGCCAAAGCCTTACTCTTTCATGGAACTTAAGAGCATGGAATTTGT
GTAGATTGAACACAATCTCCCATTTCCAGAAACTTCCTTATCCTTTGGTAGCTTCTACTCGAAAACATTACAAGAACAGT
TTGCTTTTGAAGAGATTTTTAGTTGGTGTTGGCACTGAGGAATCATCACTGTCAGAAGATTTACTAGATGAATCTCTTTC
TCGACCTCTCACTAGTGATGAGGTTAAGCTTTATCTTCTTCTCCTGTTTATCTAAGCGTATGTGTTCTCAGATGATAAAG
AAACTATGTTCTGTACCAACTAACAAACTCTCCATTTGGTTCTGTAGTTGAAGTCACTGCTCATTGATACAGAGAGATCA
AAGCTTGTTAAAAAATTGAGTGAAGCTAATCAACAGAATCGGTTCCTCAAGCGTCAGGTGCTTGTGTTATATTTATACAC
TTACTTTAGTACCTCTATCTGTCCATTCTCTTAGATGATT
>AT5G39820.1 | chr5:15936300-15939299 REVERSE LENGTH=3000
GATCATAGTACTATTAACACTTGAATTAGTGTAGACGTTGATCATCGCTAATATGTATTAATTTTTCTTGTCTTACTATA
AACGTTGCTTCTCTTTTGGTTTCTTGAAGGCCGAAAAGAAAAAGAAAAAAACAAAGACTTGCTTCGAACATGCAACTTCT
CCTTAATTTGGTATAGATAATTGTAATGGCTTTTTATATTAATCATTAAGTCTCATTCTTGAATGACACTAGTTTTTTTG
GATTTTTCAGAGCCATATTTCATATTCTTTATGAAGAGGATACAATGCTTTCTTTTTTTTTTTTGAAAATAAGTAAAGAA
AATATGAATTTGCAAAATCTTTTATTTATGTCAATAATGGCAAAGTAATGGATTAAAAAGGTACACGGAGTTATAAATTA
TATTTCTCATTTTTTAATGGAGGGTTCTAAATTTTATTTAAAATGGATGTATTTTGGTCGATTTTTGTTAGATTGTATTG
TCACAAATTTTTAGCAAATCCAATAATTATATTATTAATTAAGAGCTATTTACATAATGATACAAAGGGTATCTGAAATA
TATATGGACAAGCAAATCTTTCTTTTTTATAGATCTTATTAATTAAAAGAGAGTGAGAGTAGAAAAAAAAAACTATTTCC
TTTTTATCAGTCCTTAACGGCTAAATTACACAAATCTATGCAAAAGATATGGAAATCAAATCTTCACAAGCTTTGTTTTA
CCGATTAGAAGAGTGAAAAAAAAATAAAAAATCTAACTTTAAGGACCAAATTTTCTATAAGTATATCGCTATTTCACAAA
GTTGTCTCTGACTTTCATATTCTTCATCATCTTCTTAGGGTTTCCTAAACCTAATTCGTAGTTTCACTCTCTCAATTTCA
TTCGTCTTCGTGCTTTCTCTTCACTTTGAACGTGAAACAAAAAATAGAGAGATTGTCTTCGAAATCAACAAGAAGATGGC
CATTCGATCTTTACCTTCTTCCTCAGGCTGTTCCAATTCCTCTTCGTCTTCTTCTTATTCACTCGCTTCAACAAGTTTGA
GCAATAGACTTGAGACCATCTTCAGGAAAGCTTCAGAGCTTTGCACTCTCTGTGATATCGAAGCATGCGTCATCTATTAC
GGACCAGACGGAGAACTCAAGACATGGCCTCCGGAGCGAGAGAAAGTGGAAGACATTGCTCTCAGGTATAGTCAACTAAA
CGAAGCCTTGAGACGCAAGAAGAGCGTTACTCTTTATGACTTCCTGAACAAGAAGAAGAACAAGACGAACTTGGAGAAGA
AAGCAAAGATAAAGGACAACGACTTGAAAAGACTTGTCTGAAGAACGTGAATGTTTTAAAGTATCCAATTGCTGATCATT
ACTCTCCTGACCAAATTTCTCAACTGATTCAGTCCTTAGAACCTCATGTCTCTAAAGTCCGAGAAAGGATTCGTTTTGTT
GAGTCGCAGAAACATAAGGAGACAAAACCGGATCATCAGAGTTTAGCATCATCCTCTCTGAATAATCAGACCCAATCTTT
GAACCCTAGCCAGTTTTCGCTGTTTATGTATAACCATGGAGATAATATTCTGTCTCAGATCCCAGTCTCTGCATCAAATT
TCAATCAGGATTATTTCTCAGCGTTACTTGAACAATCTGAGTTGAAGAGTCAGATAATGAAGCAGGAGGTTTGTGGTTAT
GAGCAGAACATGTGCATGAGTAACAATGGAGATGCTACGCTCTCTCAAATCCCACTCTCTGCATCAAATTTCAATCAAGA
GTTCTCAGCCTTACTACAAGAAGAATCTGGCTTGATGCAACAGGAGCTTTGTAATTATGATCAGAACATGTTTATGAACA
ACAACAACTTCCAACATTCTTTTGTCTCAAACACACAAGATCACTCTGCTCCTGCGGTACAAGAATCTGTGAACAACAAC
TATGGGTTGATGCCGCATGTTCCTTGTGGTTATGATCAGAACCTGTTTACGAGTGATATTACCAACAACAACCTTCTTAT
CGACAACTCGATGTTTCTCTGATAACAAAGCTCATTCAAGAGAGTGTGAGACTGTTTTTTCATCTTCTCGTAAGAATTTT
AATATGTTGTTGATGTTTATTTTGCTAAGTATTGCATAACGCATAATGTTTTCTTGTATCAAGCTATTTTACTATGTGAA
CATCCAATTTATCAAGTGAATATATATTCCACTGCATAAACATGTTACCAATTACTTTGCATATCGTTTCGTGAAAATAT
CAAACCAAATCTCCCATTTTAAGAATAGCACATAAGGATTACGGACAATAGAAGAACATAATCATAACTTAAAGCTTTAT
GAAGAAGACTTAAAAACATATATATCTTCTGACTGACTATTTTTCACTTGGAAGCTTCAGTTGACTCGTTTGTGTTGACT
TGTATCGGGCATTGAGATACATATGGTTTCAGCTGTAAAATCCAAATAGATATACATCAGCAGAGCAGCTAAATCACACA
ACAAAGGTTAATGTAATTAAGTAAGCATTCCCATTTCAGGTCCCTAACTCAAAAACCTTACAACAAGAACAAACCAAGAT
AATTATCAGGATGAACCTAAGGAGATTCTACCAACAAGACTTGTAAGAAGATTTCTCACTAATGTTTGGTTCTCAAGTTT
CAATTAAGATGCAAGGTACATACTAGAAGTATCAAAGATAAAAGGAACATAAGAGTTTAGAGGGTGAAATGAAAAACCTT
AAAGCCGGTGAGATCAGGGACTACGTAATTCGGCAACTTATCTGGCTGCACAACATATCCTCCTGCAAAAACACCATGTC
ATAAAACTTAGGTAAAGATAAAATGAAGTCTCGAAAACAAATGCAAAATACATATACAATATGATGATCAGTTTTTTTTG
CCAAAATGAAGTCTAGAAACAAATACAAAAACAGTATACTACACATGTACAATTCGAGTTAAGCTACCACATTTATTTGA
GTGGAAAGCTAACTTCTTTAACTCAATTTTGGCAATTATG
>AT5G39830.2 | chr5:15945677-15948676 FORWARD LENGTH=3000
AAATATTATTGACAACATTTCATCTCTTCCTTTTGAATCTCTCTGTTTTTTCCCCCTTTGAGAATAGCAAAATTACAATC
GTTGTCTAAATTCTCTGAATATATGTATGTCTATGGGAATTTTTTTTATTAATATTTAAAATGTTGCCAAATTATTCTAT
TTCAATATTTCTTTTCGTATTAAACATATATAATTTATGTTTTTATATTCAAATTCAACTACAATTGTTGGTAAAGAAGT
CTTTTTATAAGAACTATTTGTTATGTAGATTTTGTACTTATAAGTTATAACCCTTCTAAAAATCCTAAAAAAATGTTTCA
CAGAAGTCACATTTCTGTATTGTCTTTAACCGTAAATATTCTTCATGTAACTTTTCACTAGGCTGGGCACGAAGCGGATA
TCCAGAAAAATTGTGATATTTGTTATTCGATTCGTTTTAAACGAATACTTGATTTTGTGATTTGCTTTGCTTCAAAAATT
TTCGGATATCCGGAATTTCGAATATCAAGAATTTTTTGTGATATTTGCGAATATCCGCTTTGATACACTTAAATATTAAA
GAAATATTGATTTCACTATGTGACTACTTTTCTCTATGTGACTATTTACACTCATGTATTTCCAATCCTATTTATATTAG
TGTTTTTTATTTTATAAATGTTTTCATTTATACATATGAATTGTTCAATGGATCCATATTTTAATAACCACAAATTTGCA
AATAAAATTAGAAAAAGTTACTAAAAATATATATTATCTTAAGATTGATTTTAATTTATTTATATATTTAGCATAAGATT
TGTAGATTTTTTTTTTTAACAATAAAGTTTTTACTCTTATCATAAGTAATTGTCTAATTGTTGCGAGCAAATTATAAACC
CTTGTAGAACAAAAATAGTGTAGGGTTTATCATTTCTCGCTTTAAACGCCCACCATCCTCTCTATATCTCTCTCCAGGTA
CGCTTCGAGCTCGTTTTTACTATTTTTAGTCTCTTTTGAATCCAAAACCATTGTAAAGGAGCCGACTTTTTTTCCAACTG
TACTCTACAAAATTGTCAAATTTCAAAACTTTTTGATTCGAGTTCGTGAACCATGGCGAGAGGCGTAGCTGGAGTTTTGC
GTAGAGCCTATAGTTCAAGAGTTACGGTTCTATTCTCGACACGAAATTTACATTCTTTTAGAGAATCTGAGTCTAGATCT
CTTTGTAATTCTGATTTTGATGTGCCCACGAACCGGTTTTGTTCGGGTAATCGGGTTCGGATTCAGTTTCCATGGAATGA
TTACAGATTTGGGTGCTTTGAGATTGGTAAAGTTAGGAGCTTTTCGTCTACTGTGGATAATAACGGCGAAAATGATGATA
TTGAAGAAAGTGTTGGTTCTGAGAGTGATGATTATGATGAGGAAGGTTTGATTAATGAACTTAGTGATGTAGATGAAGGC
TTGTTGAATGATTCAGTGGTTGCTGAGACGGATGAGATTGGTAGCGAGGCTGCTCGTGCTTTGAACGATCGGTATCATGA
TCCTGTGGAGTTGTACAGGGAGCTTAGGGGAAGTGAAGTGCGTTCTAAGCTTCAGCATAGTGAATGGGATAGTCTACATG
AGATTTTCGGGTTTTTTGCGCAGTCGGGATGGGCGGCTAATCAGGCTCTTGCAATCTATATCGGGAAATCGTTTTTCCCA
ACTGCTGTTAGCAAGTTTAGGGACTTCTTCATTGAGAAATGTGGAATTGAGGTTGTTCAGGATCTTGTTCGTGTTGGGCC
AACTGATGTAGCTGTTAAGTTTTTGTTCCCTGTGTTTGTTGAATTCTGTATTGAAGAGTTTCCTGATGAGATCAAACGTT
TTAAGAGTATTGTTGATACTGCAGACCTCACGAAACCCGCGACTTGGTTTCCTTTCGCTCGTGCTATGAAGCGTAAAATC
GTTTACCATTGTGGACCGACTAACAGTGGCAAAACGTACAATGCTTTGCAGCGGTTTATGGAAGCTAAGAATGGATTGTA
TTGCAGCCCTCTTAGGTTATTAGCCATGGAAGTTTTTGATAAAGTAAATGCTTTAGGGATTTACTGTAGTCTCTTGACTG
GACAAGAGAAGAAATATGTTCCGTTCGCCAACCATGTATCTTGTACGGTTGAAATGGTGTCTACAGATGAGTTATATGAA
GTGGCTGTGCTCGATGAAATACAAATGATGGCAGATCCTAGTAGAGGTCACGCTTGGACAAAAGCTTTGCTTGGATTAAA
AGCTGATGAGATTCATTTGTGTGGAGATCCGAGTGTTTTGGATATTGTGCGTAAGATGTGTGCTGATACAGGGGACGAGT
TAGTGGAAGAGCATTATGAAAGGTTCAAACCGTTAGTCGTAGAAGCGAAGACCTTATTAGGAGAGCTTAAAAATGTTAAG
TCTGGGGATTGTGTTGTTGCGTTCTCTAGAAGAGAGATATTTGAAGTTAAAATGGCTATCGAGAAACATACAAATCATCG
TTGTTGTGTTATTTACGGTGCATTGCCTCCTGAGACAAGGAGACAGCAAGCTAAGCTGTTTAATGATCAAGAAAACGAGT
ATGATGTTTTGGTTGCAAGTGATGCCGTTGGAATGGGATTGAATCTTAACATAAGACGGGTTGTGTTTTACAGTTTGAAC
AAGTACAACGGCGATAAGATCGTTCCAGTTGCAGCGTCACAGGTAAAACAGATTGCCGGGAGAGCTGGAAGGAGAGGAAG
CCGTTACCCAGATGGACTTACAACGACATTGCACTTAGAAGATCTAAACTATCTAATCGAGTGTTTGCAACAACCGTTTG
ATGAAGTAACAAAAGTAGGGCTTTTCCCTTTCTTCGAACAGATTGAGCTTTTCGCTGCACAAGTTCCCGACATGGCCTTT
TCAAATCTCTTAGAGCATTTTGGAAAACACTGCAGACTCGACGGTTCTTACTTCTTGTGCCGTCATGATCATGTGAAGAA
AGTAGCAAACATGTTGGAGAAAGTAGAGGGACTGTCTCTA
>AT5G39830.1 | chr5:15945677-15948676 FORWARD LENGTH=3000
AAATATTATTGACAACATTTCATCTCTTCCTTTTGAATCTCTCTGTTTTTTCCCCCTTTGAGAATAGCAAAATTACAATC
GTTGTCTAAATTCTCTGAATATATGTATGTCTATGGGAATTTTTTTTATTAATATTTAAAATGTTGCCAAATTATTCTAT
TTCAATATTTCTTTTCGTATTAAACATATATAATTTATGTTTTTATATTCAAATTCAACTACAATTGTTGGTAAAGAAGT
CTTTTTATAAGAACTATTTGTTATGTAGATTTTGTACTTATAAGTTATAACCCTTCTAAAAATCCTAAAAAAATGTTTCA
CAGAAGTCACATTTCTGTATTGTCTTTAACCGTAAATATTCTTCATGTAACTTTTCACTAGGCTGGGCACGAAGCGGATA
TCCAGAAAAATTGTGATATTTGTTATTCGATTCGTTTTAAACGAATACTTGATTTTGTGATTTGCTTTGCTTCAAAAATT
TTCGGATATCCGGAATTTCGAATATCAAGAATTTTTTGTGATATTTGCGAATATCCGCTTTGATACACTTAAATATTAAA
GAAATATTGATTTCACTATGTGACTACTTTTCTCTATGTGACTATTTACACTCATGTATTTCCAATCCTATTTATATTAG
TGTTTTTTATTTTATAAATGTTTTCATTTATACATATGAATTGTTCAATGGATCCATATTTTAATAACCACAAATTTGCA
AATAAAATTAGAAAAAGTTACTAAAAATATATATTATCTTAAGATTGATTTTAATTTATTTATATATTTAGCATAAGATT
TGTAGATTTTTTTTTTTAACAATAAAGTTTTTACTCTTATCATAAGTAATTGTCTAATTGTTGCGAGCAAATTATAAACC
CTTGTAGAACAAAAATAGTGTAGGGTTTATCATTTCTCGCTTTAAACGCCCACCATCCTCTCTATATCTCTCTCCAGGTA
CGCTTCGAGCTCGTTTTTACTATTTTTAGTCTCTTTTGAATCCAAAACCATTGTAAAGGAGCCGACTTTTTTTCCAACTG
TACTCTACAAAATTGTCAAATTTCAAAACTTTTTGATTCGAGTTCGTGAACCATGGCGAGAGGCGTAGCTGGAGTTTTGC
GTAGAGCCTATAGTTCAAGAGTTACGGTTCTATTCTCGACACGAAATTTACATTCTTTTAGAGAATCTGAGTCTAGATCT
CTTTGTAATTCTGATTTTGATGTGCCCACGAACCGGTTTTGTTCGGGTAATCGGGTTCGGATTCAGTTTCCATGGAATGA
TTACAGATTTGGGTGCTTTGAGATTGGTAAAGTTAGGAGCTTTTCGTCTACTGTGGATAATAACGGCGAAAATGATGATA
TTGAAGAAAGTGTTGGTTCTGAGAGTGATGATTATGATGAGGAAGGTTTGATTAATGAACTTAGTGATGTAGATGAAGGC
TTGTTGAATGATTCAGTGGTTGCTGAGACGGATGAGATTGGTAGCGAGGCTGCTCGTGCTTTGAACGATCGGTATCATGA
TCCTGTGGAGTTGTACAGGGAGCTTAGGGGAAGTGAAGTGCGTTCTAAGCTTCAGCATAGTGAATGGGATAGTCTACATG
AGATTTTCGGGTTTTTTGCGCAGTCGGGATGGGCGGCTAATCAGGCTCTTGCAATCTATATCGGGAAATCGTTTTTCCCA
ACTGCTGTTAGCAAGTTTAGGGACTTCTTCATTGAGAAATGTGGAATTGAGGTTGTTCAGGATCTTGTTCGTGTTGGGCC
AACTGATGTAGCTGTTAAGTTTTTGTTCCCTGTGTTTGTTGAATTCTGTATTGAAGAGTTTCCTGATGAGATCAAACGTT
TTAAGAGTATTGTTGATACTGCAGACCTCACGAAACCCGCGACTTGGTTTCCTTTCGCTCGTGCTATGAAGCGTAAAATC
GTTTACCATTGTGGACCGACTAACAGTGGCAAAACGTACAATGCTTTGCAGCGGTTTATGGAAGCTAAGAATGGATTGTA
TTGCAGCCCTCTTAGGTTATTAGCCATGGAAGTTTTTGATAAAGTAAATGCTTTAGGGATTTACTGTAGTCTCTTGACTG
GACAAGAGAAGAAATATGTTCCGTTCGCCAACCATGTATCTTGTACGGTTGAAATGGTGTCTACAGATGAGTTATATGAA
GTGGCTGTGCTCGATGAAATACAAATGATGGCAGATCCTAGTAGAGGTCACGCTTGGACAAAAGCTTTGCTTGGATTAAA
AGCTGATGAGATTCATTTGTGTGGAGATCCGAGTGTTTTGGATATTGTGCGTAAGATGTGTGCTGATACAGGGGACGAGT
TAGTGGAAGAGCATTATGAAAGGTTCAAACCGTTAGTCGTAGAAGCGAAGACCTTATTAGGAGAGCTTAAAAATGTTAAG
TCTGGGGATTGTGTTGTTGCGTTCTCTAGAAGAGAGATATTTGAAGTTAAAATGGCTATCGAGAAACATACAAATCATCG
TTGTTGTGTTATTTACGGTGCATTGCCTCCTGAGACAAGGAGACAGCAAGCTAAGCTGTTTAATGATCAAGAAAACGAGT
ATGATGTTTTGGTTGCAAGTGATGCCGTTGGAATGGGATTGAATCTTAACATAAGACGGGTTGTGTTTTACAGTTTGAAC
AAGTACAACGGCGATAAGATCGTTCCAGTTGCAGCGTCACAGGTAAAACAGATTGCCGGGAGAGCTGGAAGGAGAGGAAG
CCGTTACCCAGATGGACTTACAACGACATTGCACTTAGAAGATCTAAACTATCTAATCGAGTGTTTGCAACAACCGTTTG
ATGAAGTAACAAAAGTAGGGCTTTTCCCTTTCTTCGAACAGATTGAGCTTTTCGCTGCACAAGTTCCCGACATGGCCTTT
TCAAATCTCTTAGAGCATTTTGGAAAACACTGCAGACTCGACGGTTCTTACTTCTTGTGCCGTCATGATCATGTGAAGAA
AGTAGCAAACATGTTGGAGAAAGTAGAGGGACTGTCTCTA
>AT5G39840.1 | chr5:15949187-15952186 FORWARD LENGTH=3000
AGGATAATAGTCATAATAATGTAGCTTCATAGTGATCATTTGCAGAGAGACAAGTAGTGGTTTAATTCGTTATTATTGTT
AAGCAAAAGTTTTTAATGGATTCTTTAATTTTGATTCGACTGAAGATTTTTTGTTGTCGGAAGATATAAAGAGTCATCAA
AGAGCTCTCTGTGACCCTTATATGTAAATTGCGTATTAAATTAATAGATTGTATACAAGAAAATTAAGAAGTATTGGCGT
AGTATACATAAAAATATAGGAAAAAAATGTCAGAAAAATCCCAAACTTTCAAATTTGGGATGATTAAATCATAAACTACG
AGAAAGATAAATAAATTATAAAGTTTTTTTGTTAGTCTATTAAACATTAACAAAAAAGTGTTTAGTAGGCTAATTGAAAA
AGTGTTTAGTAGGCTAACAAAAAAACTGTTACGGTGTTGAACTCTCGTTAGCCGTCGATATCGTTAAAAAATAATTTGTT
TTACTTTTTTGTTGACTTTTTTATCGACGGAAAAAACTGTTCTGTTATCTAAAAGGGCCACAGAAACAAAAAACTTAATT
TAGAGATTTAAAATATTAATAAAATTAGTTTGGAAGTTTATAGTACTACTGAAAATATGTCAAAGTTTACCGTCCGGTAC
CACTTAGAAGGTTAAAAACGTTATTTTCCCATTTTCAAAATAATTCAGATTCATTGAGCCTAACAAATTATAGAGGTCAA
TGAAAAAAGCCCAATGGGCCAACCCAACCAAAAGAAATCATTTGAGGCCTTAAGACCCTCTAGGTTTTTCATAGTCGTGT
AATATAAAAAGCACTTCGTCTTCATCGTCGCGATCAACTCTGTCTTAGTTTTGAGCAGCAGCAGCTATGGTTAACGTCAG
ATTCTACCGAAACTGTAAGCTCTCTTCCCTCAATCTTCTATTTTCGAAACTAGTTTCTTCCCTCATGCATGCTGAATTTA
GATTAATACTCTGTTTTTTTTCTCGAATTTTACTTACTAAAGTCTGATTTTGATCATCTGTGTATTATTATTATGTTTTC
ATGTTATAGGATATGGTTTACATTTAGGGTATTGTAATTTATCTGTTGTGGAATTTAACTCTACTCTGTTTTTATGTGTG
AAAATTAGGGTTTTTGTCTGGTACTCTGTTTTGTTATTACCTTGTTCTGTTTCGTTATCGTATGATGTTTTTAAAGATTT
GATTTTTATTTGTTTTGAAGATGGGAAAACATTCAAGAAGCCACGTCGTCCTTATGAGAAAGAGCGTCTTGATGCTGAGC
TAAAGCTTGTTGGAGAATACGGTCTTCGTTGTAAGAGAGAGCTTTGGAGAGTTCAATATACACTTAGCAGAATCCGTAAT
GCTGCAAGAGAACTCTTAACTCTTGATGAGAAGAATCCTCGTCGTATCTTTGAAGGTGAAGCTCTTCTTAGGAGAATGAA
TCGATATGGTCTTCTTGATGAAACCCAGAACAAGCTTGATTATGTTCTTGCTTTGACTGTTGAGAATTTCCTTGAACGTC
GTCTCCAAACTATTGTCTTTAAGTCTGGTATGGCTAAGTCCATTCACCACGCTCGTGTCCTTATCCGACAAAGGCATATC
AGGTAATGCTTTTTGAGTTGGTATAATCTTGAGAACAACGTTTACTTCCAGTAGCGTTTTTGAGGCTAGCTTATCGGTTT
TGTCTTGCTTAACTCAGGGTAGAGTCTTGATGCACTTCACATCTATAGATGAACTCAATTGTGTAAAGGGTGTTACAAAA
GTTGATTCTTGACCTAATGGTTTGTTTTTGATTCGGTATAGGGTTGGGAGGCAACTTGTGAACATTCCATCGTTTATGGT
GAGAGTAGAGTCACAGAAGCACGTAGACTTTTCTCTAACCAGTCCATTCGGTGGTGGTCGACCTGGAAGAGTGAAGAGAA
GGAACGAGAGAGCCGGAGCTAAGAAAGCTTCTGGTGGTGATGGAGATGAGGATGATGAAGAGTGAAAAGTACCAAACCCT
TAAAAAAATCCCTAAGATGAAACACTACCTAGCTAAACCTATCAAAATGCTTTTAGTTGATAATAGTTTGGTTTTGTTAC
CTCTTTTTGTGAGATATTTGGTTTGTTAGTGTTCTTAATTAGTAGTAGAAGTGAAGTGTTTTTTTTTTTTTTTATAATGT
TTTGGACCTTGTGTTCTTGAACCATGTCACTTTCGAATCTTGCTTCTTATAAGATACTAGTAGTTGATATTATTATGTCC
GGTCACTTTGCTTACAAGCAAAACGCTTAAACAATAAAGTAGTTTAATATAAGATGTTTTTACTACACAAGACTAAAAAA
ATGTATTAAAATCATGTTCCGATTTGAAAAAAGAATCAAGAATAAATACCAAAAATAAAATAGTTTTAAAACACAAAAAG
TATGTGTATTTGTTTCTTTAGTATTTTATATTATTACTTTAAAATGATCCAAGAAAAATGCAATTAAAATAAAAGTAACT
AGATGTCAAAAAAAAAAACTAAAGTAACTAAAAAATAAGGACCGGTATACGAAAAGAATAATACTATACTAGGGATTCAC
GTTTTTATTTTAGTCCATCAAAGTATACCACCTAATAAAAATTAAATCCTAATCAATATTCTTTAAATTCAAATCGATAT
ATAATTTTATTTAATATAAAATCTAAACTTTAATTCTCATTTGTAAACTTAAACCGACATTCAAGCTCGTTTAATTGTAA
AACCTAAACTTTAACTATACTTTCTAAACTTAACTGATATTTAACCTCGTTTACTTATAAATCTAAATCTATTTATAAAT
TCAAACTGATATTTAACCTCGTTTAATTGTAAAATTTAAATCCGTTTATAAATCCAAACTGATATTTAACCTCGTCTAAT
CATAAAATCTAAACCTTACCCATTTCTTATAAACCCAAATTATTATATAATTTCGATTTATTAACAACTTATATTTTATA
ATCAAATTTTTTTTTTTTAATTATATAACAGATTGTGATT
>AT5G39850.1 | chr5:15951172-15954171 FORWARD LENGTH=3000
AAAGTACCAAACCCTTAAAAAAATCCCTAAGATGAAACACTACCTAGCTAAACCTATCAAAATGCTTTTAGTTGATAATA
GTTTGGTTTTGTTACCTCTTTTTGTGAGATATTTGGTTTGTTAGTGTTCTTAATTAGTAGTAGAAGTGAAGTGTTTTTTT
TTTTTTTTATAATGTTTTGGACCTTGTGTTCTTGAACCATGTCACTTTCGAATCTTGCTTCTTATAAGATACTAGTAGTT
GATATTATTATGTCCGGTCACTTTGCTTACAAGCAAAACGCTTAAACAATAAAGTAGTTTAATATAAGATGTTTTTACTA
CACAAGACTAAAAAAATGTATTAAAATCATGTTCCGATTTGAAAAAAGAATCAAGAATAAATACCAAAAATAAAATAGTT
TTAAAACACAAAAAGTATGTGTATTTGTTTCTTTAGTATTTTATATTATTACTTTAAAATGATCCAAGAAAAATGCAATT
AAAATAAAAGTAACTAGATGTCAAAAAAAAAAACTAAAGTAACTAAAAAATAAGGACCGGTATACGAAAAGAATAATACT
ATACTAGGGATTCACGTTTTTATTTTAGTCCATCAAAGTATACCACCTAATAAAAATTAAATCCTAATCAATATTCTTTA
AATTCAAATCGATATATAATTTTATTTAATATAAAATCTAAACTTTAATTCTCATTTGTAAACTTAAACCGACATTCAAG
CTCGTTTAATTGTAAAACCTAAACTTTAACTATACTTTCTAAACTTAACTGATATTTAACCTCGTTTACTTATAAATCTA
AATCTATTTATAAATTCAAACTGATATTTAACCTCGTTTAATTGTAAAATTTAAATCCGTTTATAAATCCAAACTGATAT
TTAACCTCGTCTAATCATAAAATCTAAACCTTACCCATTTCTTATAAACCCAAATTATTATATAATTTCGATTTATTAAC
AACTTATATTTTATAATCAAATTTTTTTTTTTTAATTATATAACAGATTGTGATTGGCTTGAATAAAAGAGGGTAAATTA
AAAGGTTCACCCTAACCCAAGTATTTTTCTAAGACGAAGAAACATCTTTTATATAAAGTCTAAGGGGGAGGTATTGGATG
AGAGAATTTAATAGAATAGAATTGAAGACATAAATTATAGATTTTCAAGTATTGTAAAAGATTTTCAAATCTTTCTTTTC
AATTCTAACAATTTATTTTGCAGTATTTTCCTAGAATTAAAAAGATATCAATGAATTACTATAGAATTATTGTTCTACGT
TGCTCTCTATCACCCACCATGTCCAAACCCTAAAAATCCCAGAAACGACCAACATCTCTTCTACCCAGAAATGACCTACG
TTGACATTTATGGAATTCTATCAAACTTATGGAAGAGATCCCTATTTTAACACCAACGACAATGTCATCACCACCATTTA
TTTCCTCTTTGTCTCTCTCTCTCTCTCGATTTACACACTCTCCCCCTCAATATAATCTAATGGATGATGATCTGACGAGC
AATTAGCCGGATCATGAGATCACAAATTGTAGATGTGTTAGATTAATAACACTCTCCCTCAGATTTGAGAAAAGCATATG
AAGGAGAAAAGTAGACGATGAATTTTGGATGTGTTGAAATATTCTATCAAAATCTCAACTCAAAACCAGAGAATTTGTTC
TTCACATTTTAAACTAAATTTTCTATTAAATTCCTGTCAAGTAACGATGGCATACAATTTCAACATAAACTTGAATAACA
ATTGCAATTAATAGAATTAAGAAATGAGTAAGTTTAATAACACAAGAGTTTAAAAGAATTTGTAAAATCTCTACTTGAAT
AACACCAGAATTTATGATTCTATTAAATTCTATCAAACTCATGCGTCCAATACCCCCTCTTAAACGATTTCAAATAAGAT
ATCCTTTTCTTATTTATGATTATCAGATTATGTAAACAACATACGTAATTTTCCCCACCACATTTGTAGAGTGATGTAAT
TCCCGATCTAAGGTAAGACTAAAACAATATAATGAATAGATTTAGTTAGATAGTAAAGCTTTTTTGCTGTTGATGAGCAT
GAGGCTCATTGTTTTGGAGAAGCCTATGCAAAGCATGATTGTGTAATAATTATGAGAGAAAAATGGTTAAAGGGGACCAT
GAAATATATATTGGTCTATACCTGGACCATAATGTGTTACGTATTCCTTATTATTAAGAGTTGATACCTACTATTGAAAA
ATATACGAGTGAAAAATCCAGATCTTCGTGTAGATATATCATTTAAATTCCTTTTTTTAACTAGATAAATATACCAAAGT
AAAAAATTTATTTACTATTGAAGTCTTTTCTTTTAATAAATTAGAGTCACTCAGTAAAAATGATTTTTTTCTTAACTAGA
TAAATATATCAAAATAAAAAAACTTTATTACCATTGAAGTATTTTCTTTTAATAAATTGGAGTCACTCCGTAAAAATGAT
CCTTAACTTAATTGTAAAGTATTTAATTTAACTTAATTGTTGGTTTTGCCATTTTTTGAATAGTTTGTAGATTTTGTATA
TTTTAAGACAACAAAAATGTGATTTAAGATGCGTTTTACTCGTTTGGATTTAATCATTTTAATTTATATAAAAGACATAT
TTTTGCAAAAACAATTCGTAATATGTACACTTAAGTGTTAAAAAATGGCAGAATTCGTAAACTATTCAAAATATTATTGT
TAGATTTTTTTTTTAAACGGCATTTTAGACAAGAATCCCTATTTACCTAGAGTCTTCAATTTGAATTTAGAAAATATGGA
ATTAAATTTAATGTACTTTCTTAATGATACTTACTGTAAATAGATAGAATTACATAGATGTATCAGTATCTTCTTAATTG
CCATTGTAGTAACACGGCAAAAGTCTACCGTTTTACGTGTGTGCACACACACTACACAATCTGTCGATGCTTTGTTTGTG
ATGTGATTATGTGAATATATGATGGCGAAACAATTCTTAT
>AT5G39860.1 | chr5:15958304-15961303 FORWARD LENGTH=3000
TCTTTTTTGTTCTTTTGTTTGTTTTTGACAAGCCTATCCATGTAATCTTAAATGATCGCTCTATAATAATTATATTTTTA
ACATAATCGTCTTATTATGTAAAATTCAAAGAGATGGGCTTGATCTTTAATGACATACGAATTTCATAGGGTTAATTCCA
TAGTCAAAAGTCTCCGACATATATGTGTGTAGCAGAACTGCACGAGCATTGCCTTAGCAGGTGCATTATTAAAATAAACC
AGTGGGATGAAATTTGGTGGAGAAGAATCTTTCTTTTTTTCTCCCTAACAAAGAAAAAAAAAACAGAGATTGTGATGTCT
GAACTCGATTGTGTCAGTCAAGGACAGTAAAATTGCGAGAGGACATTGTTAGTTGCGAGCATTTAATTTTATACGGAATA
AAAAAAGTTATTTGGCACATTGTTTTTGAGGTAACAAATCATCTAAACCTCAAAATAGAGATAAAAAGCAAAAATAGAAA
TAGAAGACAAAATCAAATAAACTCTTAGCCATTTTGGAGGGGAAAAGAAACCCCATCTTAACTGTCACAAAAACGTTTAT
ACACATCTAAAGGAAAGTTTTGCCTTTTAGGACGTCCACACAAAGAAATTAAATAAAAATCAACGTTATAGTTTTATTTG
ATATCTCATAATTCTACATGCATGTAGTTTAAAGTTTAAACACACGTATACGCATATTGATATACATGCACCCATGTACA
TACATTTAGACAAGTTTGGTCCTTTCAAGGCGTAGGAGACTGGTCAAATCTATCACTCCTAATTTTAAGCCATATAGCTA
TACCGGTTTGGTCCTTTCAGGGTTTAGGAGACTGGTCAAATCCGACTCCTAATTTTAAGCCATATAGCTATAAAAATAAT
CACAAGAAGAATTACATGAAAAAGGAGAGCATTCAGAGACTAGCTTTGTTACACTCTTCCACCTAAAACGATCTTAATTT
TTTTTTCTTGTTACATAGATACAATTTTCAGGTCTTGTACCCTTTTTGAATTATTATTGTAAAATTTTGAGATATACTAA
ATAGAATAATTAAATAGCGGAAACGATTTAAACAATAGAGCAATAACGAAACGACACAATATTTAACAAGGTATCGGTTG
GTTCTCTTTCAAACCAACCACTAGTCCTCGGCTGCAACAAAAGTTTATTAGATCACTTCAAGAAGTAAAAGATATACTTA
GAATTTCTACAGTAAATTCAAATACATCTGTATCTAAGAACATGAACTAAGGTTAACAAGTAAACTCATTTTACTTCCCT
TTAATCATGTATGAATTCTTCTTGGAGAAGTCTTTCCAAGGTGATCTCTCCCCAAACTCCACAGCGACACAAGTTTCACA
CAAACTTATCAAACACTCTGTTTTCTATTTCTCTGTTTTAACAGCAATCTTTTGTATCTTGAAAATTGGAGATGATGCTT
GCAACACGTTGTCCTTATCCACCACAAAAGCAGAGTATATATATGAATATGACTCTTACAGAGAGCATCAAGGAAACAAT
TTGGATAAAAAGATTGCTATAATAATTGGTTCTTTGCAATCAAAATATGAAGTGAACTGTGACAGTCCAAGAGCTATATA
TGTTTGTCTAAAAATATGAAACGGGAACATATAGAAGTTGAGCTACACTTCATAAGGGATATGACCAAGATTGGTACTCT
CTGGTCAATCCTACTGACATATTGTGTAAGGACAAAGTTGTGTAATGACATCAGAAGCAGGTAAATGAATATTAGATGTA
ACCGTTTGTCGAGGTGGAGATTTGTTGATTATTTCAACCAAAGACTCAAGAAGCTTAGAGAGTGAAGCTTTGGTTATGGA
GGTTTTAGCTAAGTTAGTGTAAACGTCATTAAGTTATGTTTTCTTTATAGTAAAACAGGCTAAAACAATATAAAATACAA
ATTACAGTACTCTGTTATGTTTTTTTTTTTTTAATCAATTTCCAAGATACTTCCTACACGGGGAAACAACTTTTAGAATC
TTTCTCCCATAAATAAAGTTCCTTGCGAAACACGTCGTTGGACTACCGAGGTCCAATGGCCGAATAGGTTACTTCTGCCA
CAGTCCAAGATTCTTCGTTTCGCTTCTTTCGTGACGAGGAGGAACCAGTCTCAAGTTGACTTTTACGGACTAAATAACCA
GGCGGTCCAGGCGGAGCGATCTCTATTGTGTCGCTTGCGAACATGACAGAGATTGATAGCATCGTGGGCCTATCCTCAGC
ACATTCTTGAACACACAAGAGACCAATCTGTATGTATCTTTTAACTTGGTGTTGTTGAAATGTTGATGAATCAAGGATAA
TTTGATCTATGATTTCGAGCCCTTTACCTTCCTTCCAATTCCTCCATATCTATTCATCATAAACAAAGCTTTAAGCGTTT
ATATCAATCACAATAAAAAATATAAAAAAAAGACGAAAATGCTTTGGATGATTATTACACTTACATATGTAATAAGACTT
TCGTCGTTCTCCGAGTATCTATAAAAGTCTCTGTTTTTAACCCCAAATATAATCTCAAGAAGCAAGACTCCGAAGCTGAA
AACATCTGACTTTGTTGAATAAATCCCTTCCTCCGCGTATTCCGGAGACATATAGCCGCTTTGTCAAGCAACAAGAAACA
CAATTGTGAGGTTTTGTAAAGTGTTTGCTTTATTTTCAAATGTAACGATGATAGTTTGTTTGCTTACTAAGTTCCGACGA
TCTTTGTTGTGTTAGCTGCTGTCGCACGCTTGTCGAAGAGTTTACTCATCCCAAAATCTGATATCTTCGGAACCATATCT
TGGTCAAGTAAGACGTTGCTCGGTTTTAGGTCTCTATGGACAATAGGACGCCGCGAATCTTGGTGAAGATATAAAAGTCC
CCGAGAGATTCCATTAATTATTTGGACCCTCTTCTCCCAGTTTAGCTTAGAGCTTTGGTTTTTGTCTAAGAAAATGTCAC
AACCAAAATCACATTAGTTTCTTTTCAATAACTCTTAATA
>AT5G39861.1 | chr5:15957354-15960353 REVERSE LENGTH=3000
CTCGGTAGTCCAACGACGTGTTTCGCAAGGAACTTTATTTATGGGAGAAAGATTCTAAAAGTTGTTTCCCCGTGTAGGAA
GTATCTTGGAAATTGATTAAAAAAAAAAAAACATAACAGAGTACTGTAATTTGTATTTTATATTGTTTTAGCCTGTTTTA
CTATAAAGAAAACATAACTTAATGACGTTTACACTAACTTAGCTAAAACCTCCATAACCAAAGCTTCACTCTCTAAGCTT
CTTGAGTCTTTGGTTGAAATAATCAACAAATCTCCACCTCGACAAACGGTTACATCTAATATTCATTTACCTGCTTCTGA
TGTCATTACACAACTTTGTCCTTACACAATATGTCAGTAGGATTGACCAGAGAGTACCAATCTTGGTCATATCCCTTATG
AAGTGTAGCTCAACTTCTATATGTTCCCGTTTCATATTTTTAGACAAACATATATAGCTCTTGGACTGTCACAGTTCACT
TCATATTTTGATTGCAAAGAACCAATTATTATAGCAATCTTTTTATCCAAATTGTTTCCTTGATGCTCTCTGTAAGAGTC
ATATTCATATATATACTCTGCTTTTGTGGTGGATAAGGACAACGTGTTGCAAGCATCATCTCCAATTTTCAAGATACAAA
AGATTGCTGTTAAAACAGAGAAATAGAAAACAGAGTGTTTGATAAGTTTGTGTGAAACTTGTGTCGCTGTGGAGTTTGGG
GAGAGATCACCTTGGAAAGACTTCTCCAAGAAGAATTCATACATGATTAAAGGGAAGTAAAATGAGTTTACTTGTTAACC
TTAGTTCATGTTCTTAGATACAGATGTATTTGAATTTACTGTAGAAATTCTAAGTATATCTTTTACTTCTTGAAGTGATC
TAATAAACTTTTGTTGCAGCCGAGGACTAGTGGTTGGTTTGAAAGAGAACCAACCGATACCTTGTTAAATATTGTGTCGT
TTCGTTATTGCTCTATTGTTTAAATCGTTTCCGCTATTTAATTATTCTATTTAGTATATCTCAAAATTTTACAATAATAA
TTCAAAAAGGGTACAAGACCTGAAAATTGTATCTATGTAACAAGAAAAAAAAATTAAGATCGTTTTAGGTGGAAGAGTGT
AACAAAGCTAGTCTCTGAATGCTCTCCTTTTTCATGTAATTCTTCTTGTGATTATTTTTATAGCTATATGGCTTAAAATT
AGGAGTCGGATTTGACCAGTCTCCTAAACCCTGAAAGGACCAAACCGGTATAGCTATATGGCTTAAAATTAGGAGTGATA
GATTTGACCAGTCTCCTACGCCTTGAAAGGACCAAACTTGTCTAAATGTATGTACATGGGTGCATGTATATCAATATGCG
TATACGTGTGTTTAAACTTTAAACTACATGCATGTAGAATTATGAGATATCAAATAAAACTATAACGTTGATTTTTATTT
AATTTCTTTGTGTGGACGTCCTAAAAGGCAAAACTTTCCTTTAGATGTGTATAAACGTTTTTGTGACAGTTAAGATGGGG
TTTCTTTTCCCCTCCAAAATGGCTAAGAGTTTATTTGATTTTGTCTTCTATTTCTATTTTTGCTTTTTATCTCTATTTTG
AGGTTTAGATGATTTGTTACCTCAAAAACAATGTGCCAAATAACTTTTTTTATTCCGTATAAAATTAAATGCTCGCAACT
AACAATGTCCTCTCGCAATTTTACTGTCCTTGACTGACACAATCGAGTTCAGACATCACAATCTCTGTTTTTTTTTTCTT
TGTTAGGGAGAAAAAAAGAAAGATTCTTCTCCACCAAATTTCATCCCACTGGTTTATTTTAATAATGCACCTGCTAAGGC
AATGCTCGTGCAGTTCTGCTACACACATATATGTCGGAGACTTTTGACTATGGAATTAACCCTATGAAATTCGTATGTCA
TTAAAGATCAAGCCCATCTCTTTGAATTTTACATAATAAGACGATTATGTTAAAAATATAATTATTATAGAGCGATCATT
TAAGATTACATGGATAGGCTTGTCAAAAACAAACAAAAGAACAAAAAAGATTACATGAGTAGGCTTCTAATAACGGCGGC
TTCAGGGCTATCTTCATCGACAGATTCGAGAAGCTGAGACAAACGCTCGCTCAGATTGTCAACTTCTCTGTTCAAATTTC
GTATGTAATTGCATGTCTCTTGCAATACTTTCGAGGCTGATGCCTTCAACAACAAAAACGAAATAAAATCATAATCATTA
TAATATATGTTTTTTGAACCAATGCATGCGCTTTTATGCGTTTGCAGATGCATGCAAGCTGATGATTTTGATGTAATCTC
TTATGTAAATATGGAAGAAAAAGGTTGTGAATATTGGTATATATGTTCCTTAATGTCCGGAGTCAAAAGTTCCGACTTCT
TTTTTCTTTCTTGTTTGATTTTAGTGTCCACTCTTCTTTTTACAAAACTTTTGTTCTTTCCTTTTTTGGATAGGTTTACA
CGATGGATAATGTTAAATGGTCGTTATAAATGAATATATGCATATATTATGCGTGATACCTTATCAGAACGACGTCGTTG
ACCAATCTCCGGCAAAATTTGACGGAGCTTAGATACGAGGTCAATCATTTGATTATCGGAGATCCTTGGAGCACTTGAAG
ATTGCCTTGATCTTCTGTTCGACATGTTCAACAATGTGGCAAGAAAAGACCCTAACTAAGTTGTGGATTCTTCTCTCTTT
CTTTACTTCTCTCACACTAGCTCAAACAAGTTCTATTGAGAAATAGAAATAGAGATATAATGAGATCGGCTATGTCTATG
TGGCAAGTAGGTGTAAGCTTTTATGATTTTATAAGGTTTTTATGCTGAAAGGAAACGACCAAGAAGAAAGAAAAACTAGA
GAGCAAGAAGAAAATAGAGAAGAGAATGAGAAAAGTGTTTTGGGGTTTTGAATACACTTCAAATATAAAGAAATTGAGAA
TGTGATAAGAGAGATTTAAATAGGCCAATGGACCACAAGA
>AT5G39863.1 | chr5:15961721-15964720 REVERSE LENGTH=3000
GAGACTAAGCGTAAAGCTATACTTTACAAGTTAACTACTAGAGTTTAACCAAAACTGAAAGCCTTGGTCATATCTTCTAT
CACCCATAAGTTTGATTGCTGAAAGTTGATCACGTGTTTGCTTATCTATCCATCGAACAAGTTGAGCTGCTTGATTCGGG
TTGCGCTCATGCTTCCTCCCATTGCGCTCACGCCATATTGCATAGACTGAAGCTTGAAAGATATACCGTGCAATAAAACT
TTCTACTCGATCTTTCCAGTTTCCTTGAATCTTTGTGAGTAGGTGTCGCCAATCCGTAGAGTAGCTTGACTTGTAGATGC
TTTTTGCTGACATTTCCCAAACTTCTGAGCTGAAACTGCAAGAGAAAAATAAATGATCTCTTGATTCAGTTGCATTTCTG
CAGAGAAGACATGTCCCCTGCAATCCTCTGTTCCAAAGAAGCATTTTATCTCCTGTGGAGAGCCTATCATAAACTGCAAG
CCAAACACAAAAAGAAAACTTCGGTGTTGAGAGAGTGAACCAGACCCCCTTATGCCAAGGGACCTCGATGCCCATTGTTC
TTGTATTGTTCCACGTTTCCTTCGTCGAGAAACAATGGCGGTAGTCATCATTTTTGCCTTTCCAAAGAGTAACGTCATCA
TTTCCATTTCTACGTTGTCGTGTGAGTTCAAGAGCCTCCTCCATCTGATAGAGAACATTATCCATGTGTCGTCTTTGACG
TCTACCATTCCATGCCTCCTCAAGAGTCATCTTTCTACTGATCCCCATATCTATTGTCCCTCTATCTCCAGCAATTTCAA
CCAGCCTGCATAAGGTAGACCAGTCATCATACCACAAAAAAGTGTTGCGGCCATTGTTTACTTCTTTTTTGCAAAACTAC
TTCACCATATCCCTAAACTTGATAAGTTTTCTCCACATCCATGAACCTTTGCTTGTCGATTCTTTGATAGACCAAAAACT
TTCCTTCTTTAAAAGATAAGTCTCAACCCATTTTACCCACAAAGAATCTCCTCGAGAGAGTATCCTCCATATCAGCTTTA
AACAACTCACATCATTCGCCTCCTTTATAGACCTTAAACCGAGTCCACCTTCTTTCTTCGGCTTACAAACATCGTCCCAA
GCTACCTTAGCTTTGTGAGAATTTAAATCCGGACCAGACCAGAGGAAAGCAGAACATAACTTATCGATTTCTCTGATACA
TTTTCGCGGGAGCCGGAACGCAGCAAGCCAAAAGTTACAAATGCTCCATAGGACCGAGCTTATCAAGTTTAAGCGACCGG
CGTAGGAAAGAAATCTAGCTGTCCATGACCCAATCTTCTTTTTAAGCTGTTCTATAAGAGGTAAGTAATCTGCAGCCGTT
AGGCATTTGGTTACTAGAGGGAGTCCCAAATACCTCACCGGTAGAGTCCCTACATCAAAACTGAACCGGTCTTTGATCCA
TTGGTGAGACACTTCTGAAGTTCCCGCTAGATATATGGTTGTCTTCTCCATACTAATTTTTAAACCTGAACTTTTAGCAA
AAACGTCAAAAACTTTCACAATACCCTCTATAGATCGAACTTTTCCGTCCGAAAGGATCATGAGATCATCAGCAAAGCTC
AAGTGGGACAGACCAATACTTTTACACCGCGGGTGGTAGCCAATTTGCTTTGCTTCTGTTGCTTGATCAAGCATTTTTGA
TAGAACATCCATGCTTATAACAAATAGATAAGGGGAAAGAGAGCAACCCTGACGTAGACCTCTTGAACTTTGAAAATAGC
CTGCCAATTCTCCATTGACTTGCACCGAAAAAGAAGCCGTAGTAACACAAAGCATAACCCAATGAACAAACTCCGGTGGA
AAGTCCAAAGCCAACAAAACGTTTTTAAGAAATGACCACTGAACAGAATCAAAAGCCTTCGAAATGTCGATTTTAATAGC
ACATCGACCCGAAATTGTGTCCTTGTGATAGTCCTTTACTAACTCTGTGGCTAATAGCAGATTCTCAATTAGGAGCCGGT
CTTTTACAAATGCAGATTGGTTTCCCGCGATGAAATTCGGGAGAACATGTTTCAATCTATTTGCAATGATTTTTGAGATG
ACTTTATAAATGACGTTGCAGCACGATATCGGTCGATAGTCTTTCATTTCTTTCGCCTCCAGTTTCTTTGGGATGAGAGC
TAGAATGGTAGTATTAACACCCTTTGGTAGAAAACCCTTTTCAAAAAATGATTTGACTGCCAAAACAAATTCTGCACCAA
TTATATCCCATGCCTGCTTGTAGAATTCAGAAGTGTAACCGTCCGGACCCGGAGATTTATCATTTGGCATTGAGAATAAG
GCTCCCCTTATCTCTTCTGCTGAAACTGTTGCAGTGAGCATATCCTTTTCCGCTGTGGAACAACGATAAGGCAATAGAGA
TGTTAATTTCTCCACTGCTATTCCCTCATAATCATTCGGGATTAGCTGAAGAAATTCTCGAAAAAACCTTTCAGCCTCGT
TCTTGATATCATCTTTAGTTGTGGCAGTACTACCATCTTCCTTCTGAATTTCGCGAATAGAGTTTTGAGCTGCTCTAGCG
GTTGCTGCGCGATGGAAAGTTTTATTGTTTTTATCCCCAACCTTTAACCAATGAAACTTTGATACCTGCTTAAGATACTT
CTCTTCAATGCTAGCTATCCTGTCCCAACGATCATAAGCTTCCGATTCTATTTCCATAGCTCTTTGAGATGGATTTTGTG
AATTACTCTGTTGCGCCTGACAAAGACTGAGATAGGTTTCTCTCGTCCTTTTCACCAAATTGCCCATTTTTTCCTTCGCC
AAGCCTCGAAGTTTTGGTTTAAGAGCCTTGAGCTTCTTAGTGAACCGGAACAGGGACGACGTGGACATGTGTATAGGCTC
TGTTTCTGTCCAAAAATTTTCCACCAAAGGTTTAAACTCCTCCATATCGGCCACAGCATTCACAAACTTAAAAGGCTTAT
TTCCTCTCACTTGTGCACCAGAGTTCATATTTAAAATTGA
>AT5G39865.1 | chr5:15962560-15965559 REVERSE LENGTH=3000
GTCAATATACAAAACTCAGTTTCCCTTTTTATTTTTTGGGTTTACTAATTTTTCATTTTGTGACCATGTTGAGGCTCTAG
TAGATATTGTTTGAATTGTACAGTGGGGTGCTAATTGATATGTAAAGCAGATTTTTGGTCAAAATAAAAAATCGAGGGAG
GTTGGGGTGTTGTTGTAACACCAAACCAAAACAATAGAAAGTATGTGGTTTTTTTTTTTGTATTTGTTTAAACCTATGAC
TTATTTCTATTACATTCAAAAAAGAGAGAGAGGTTATTCAACGATTACATTTGAAAGAATTCATATAATCATATGAACAC
ATAAGCGATAGGTTTTAAAGTATTGTCAAATTTACATATGAACACTTGAGTAACTATTCTTTTCTTCTAATGACTATATC
AGGAGAATTACATTGTGAGGAAATGACACTTGAAACTGTTATAGTGGCCACCCAAGGTTTTTCAGATTCAAATAAAATCG
GTCAAGGTGGTTTTGGAATTGTTTATAAGGTACATTAGCATATATATACACATAAAATGTACTAGTTCAGTAAATTCCGT
GTAATTTATATAATATACATATAACAGGGAAGGTTACTTGGCGGACAAGAAATCGTTGTGAAAAGACTGTTGAAGATGTC
AACTCAAGGTATCGATGAATTTAAGAATGAGTTGAGTCTGAACGCCAGTGTCCAACACGTAAACCTCGTCCAACTCCTGG
GATACTGTTTTGAGGGCGGTGAGATGATTTTTTTTTTTTTTTTTTTTTTTGAATAAAATGTTAAATTATACTCAAAAGAA
AAAATGTCGGTTGTACAACGAGTGTATCATGGTGTTTAAGAGACTAAGCGTAAAGCTATACTTTACAAGTTAACTACTAG
AGTTTAACCAAAACTGAAAGCCTTGGTCATATCTTCTATCACCCATAAGTTTGATTGCTGAAAGTTGATCACGTGTTTGC
TTATCTATCCATCGAACAAGTTGAGCTGCTTGATTCGGGTTGCGCTCATGCTTCCTCCCATTGCGCTCACGCCATATTGC
ATAGACTGAAGCTTGAAAGATATACCGTGCAATAAAACTTTCTACTCGATCTTTCCAGTTTCCTTGAATCTTTGTGAGTA
GGTGTCGCCAATCCGTAGAGTAGCTTGACTTGTAGATGCTTTTTGCTGACATTTCCCAAACTTCTGAGCTGAAACTGCAA
GAGAAAAATAAATGATCTCTTGATTCAGTTGCATTTCTGCAGAGAAGACATGTCCCCTGCAATCCTCTGTTCCAAAGAAG
CATTTTATCTCCTGTGGAGAGCCTATCATAAACTGCAAGCCAAACACAAAAAGAAAACTTCGGTGTTGAGAGAGTGAACC
AGACCCCCTTATGCCAAGGGACCTCGATGCCCATTGTTCTTGTATTGTTCCACGTTTCCTTCGTCGAGAAACAATGGCGG
TAGTCATCATTTTTGCCTTTCCAAAGAGTAACGTCATCATTTCCATTTCTACGTTGTCGTGTGAGTTCAAGAGCCTCCTC
CATCTGATAGAGAACATTATCCATGTGTCGTCTTTGACGTCTACCATTCCATGCCTCCTCAAGAGTCATCTTTCTACTGA
TCCCCATATCTATTGTCCCTCTATCTCCAGCAATTTCAACCAGCCTGCATAAGGTAGACCAGTCATCATACCACAAAAAA
GTGTTGCGGCCATTGTTTACTTCTTTTTTGCAAAACTACTTCACCATATCCCTAAACTTGATAAGTTTTCTCCACATCCA
TGAACCTTTGCTTGTCGATTCTTTGATAGACCAAAAACTTTCCTTCTTTAAAAGATAAGTCTCAACCCATTTTACCCACA
AAGAATCTCCTCGAGAGAGTATCCTCCATATCAGCTTTAAACAACTCACATCATTCGCCTCCTTTATAGACCTTAAACCG
AGTCCACCTTCTTTCTTCGGCTTACAAACATCGTCCCAAGCTACCTTAGCTTTGTGAGAATTTAAATCCGGACCAGACCA
GAGGAAAGCAGAACATAACTTATCGATTTCTCTGATACATTTTCGCGGGAGCCGGAACGCAGCAAGCCAAAAGTTACAAA
TGCTCCATAGGACCGAGCTTATCAAGTTTAAGCGACCGGCGTAGGAAAGAAATCTAGCTGTCCATGACCCAATCTTCTTT
TTAAGCTGTTCTATAAGAGGTAAGTAATCTGCAGCCGTTAGGCATTTGGTTACTAGAGGGAGTCCCAAATACCTCACCGG
TAGAGTCCCTACATCAAAACTGAACCGGTCTTTGATCCATTGGTGAGACACTTCTGAAGTTCCCGCTAGATATATGGTTG
TCTTCTCCATACTAATTTTTAAACCTGAACTTTTAGCAAAAACGTCAAAAACTTTCACAATACCCTCTATAGATCGAACT
TTTCCGTCCGAAAGGATCATGAGATCATCAGCAAAGCTCAAGTGGGACAGACCAATACTTTTACACCGCGGGTGGTAGCC
AATTTGCTTTGCTTCTGTTGCTTGATCAAGCATTTTTGATAGAACATCCATGCTTATAACAAATAGATAAGGGGAAAGAG
AGCAACCCTGACGTAGACCTCTTGAACTTTGAAAATAGCCTGCCAATTCTCCATTGACTTGCACCGAAAAAGAAGCCGTA
GTAACACAAAGCATAACCCAATGAACAAACTCCGGTGGAAAGTCCAAAGCCAACAAAACGTTTTTAAGAAATGACCACTG
AACAGAATCAAAAGCCTTCGAAATGTCGATTTTAATAGCACATCGACCCGAAATTGTGTCCTTGTGATAGTCCTTTACTA
ACTCTGTGGCTAATAGCAGATTCTCAATTAGGAGCCGGTCTTTTACAAATGCAGATTGGTTTCCCGCGATGAAATTCGGG
AGAACATGTTTCAATCTATTTGCAATGATTTTTGAGATGACTTTATAAATGACGTTGCAGCACGATATCGGTCGATAGTC
TTTCATTTCTTTCGCCTCCAGTTTCTTTGGGATGAGAGCT
>AT5G39870.1 | chr5:15965622-15968621 REVERSE LENGTH=3000
AAATAAAAGCGAGAAATCTCACATTATTAAAAATCAAGCTCTTACATATGAAGTATTATATTGCAAATTTGCAGTGAAAC
TATTGAGTTGCTAGCTTTTAGAAATTACAGATTATTAAAAGAACATGGAGACAGATATGGAAAGGGTCATCAAAACTTAG
AGCGGAGGGTCCAATCAGCCATTTAGCCCACATGAAGTAATAATTATTAGGCCAATCTCAATGTCTTGAATCTTGATCCA
TGTGTGTCCCTTACTAGCATTTATTCTTTAGAGTATATAATATTTTTTCAGTTCTTTTTTATTTGATTTTCTAGAAAAAA
AATTATTTCAAAAAGTTTGATTTTTTCCTAATTTCTATGCATAATTAGCTTTATATTTTCTATTATACCCTTATTTATTC
TTTGCTTTTTTTTTCAAATTTATTAGAATAAAATAAATCAAGATTAATTATCATAATTAAATAAAAGGTTAAAAATGTCA
TTTTAAAGTTTACCTTAATATCTGTGTTTTTCCTAGAAAATCAAATGTGTGTATTAATTTCATCAAATTATTATAATCTA
TTTTTGTTTCTGCCAATTTAGTTCCCCTTTGTAAAAAAAAAAACAAATTCTCCATTTTCTTAACTAATTGTACTAAAACA
AATTTAAAGAATCTTTCTATTCATTTAGGTATAAACTAAATAAATTTCTACTGATGCAAACATATAGTTCCTCATTTATT
TAAGATAATATCAAAATCTTTATATTTTAACTATTAATCTAAATAATTGTCATTTGCTTATGCTAAGTTTTGTTATAATG
GTCAGCGTTTGAAAAAAAAAAAAAACTATTATTCTAAATTTGTAAGTTCTTCAGGTAATCAGGTTAAGTATGCAAGTTAT
TGGGTTTTATTCTCACTTGCATTGCTCTGTTTAAAGGAGTAGTTCTTTATTGTGAGTTGTATACAAAATTCTATCATGAA
ATGGTCGTGAGGATTGGCTATGATAATCAATTAGTCATTTTCCGAATAAAATGTAAAATTTGTTCAAAAAGAACATTTTG
TGCAATGAATGCACCTTGTTTAAAAGATTGCTATGACTATTTTTGAAGCTGATTATTTTTTTATTTTTTTTAAGTTGTTT
TTAAAAAAAAAATAGATTAACTAGTTTCAAACCTCTCCATCGTTTTACCAAATCGAACATCTCCCATGCCTGGAATCGAA
TCGTTGAGATTCTACGACTGATGACTTGCTTGTCTATGAGCTTGGTAAGCTGAAAATTTGTCATTGTGTTGTGTACTTTA
GTTAGAGTCAAGTAGCTTATGAGTTTGGGCATCACCAAATCTCTACGGAGTGTGGACACTCTAGAAAAGGACATCGTCAA
GGAGAAGTCAAAATTATATTTTAAAGAAAGGAAAAAAAAATCTTACAAATTTTAAAATTAAATTCTCTTTCAATGCACAA
AATTTCCCATCTCTCTCTCTTTCTCTATACAACTTTTTAGAAAGAAAGTAGGACCTGACAACGATGAAGATGATGATCAT
CATGATCATGGAGATTCCTCTTTAGTTCTTCTCTCTAGTTTCTTTCTTCGTTCATGTATTTCCATCGATTTCTCTATCTG
TCATTGATCAACGAATCTTCTCTGTTTTGCAGATTGGTCCAAACCAAAACCAAAAACAAAACCTAAAAAGTCTCTTCCTT
TTATTCTTTTACGATCTGTCGGTTTTTTCTATCGTTCTTTTCAAGATCTTCGTAATTTTCCAGCTATTATTCTTACAAAT
ATCGCCAATTTTTATGACATCTCATCGAATTTAGCAAACCCTTTTGTCTAAAATCTAATCCTTGCGTCCCAAAAATCAAA
ACTTTTTTAATTTGTTTGTTTGCTCTGTTTTCGATTTGATTTGATTAAAATGGGTTGTGCGAGCTCGAAGAATCGAAACC
GTTGCCGTAATTGCAAAGGAGGATTATCGCCGGTGATTGTGCCACGAAGCTATTCAATGCACGTTCATCATCCAGCACAA
CACACCGGCGATAGTTATCACACGGTGGCTCTCACTTCCTCCACAATCGGATCTCTTAGTCTTTGTGATTCTTCTCTCAG
GCATTTTCACAAACACTTGGAAGACTCTTTTTACAAGCAACGCGTTTCCGACCAAATGGGTGAGGAGACGCTAATCTCCG
GTAATGGGTTTCTTCACGGCGATGAAGAGAAGATGAATTTGGATTTGCAAGCTAAGGTTATCGAAGCTAAGGTGTGGTCA
AGTACGATAAACGAGAAAATCCCTAAGATTGTGGCTAAAACTCCAATAGTGACGCCTCCTGGAGAGCCAGAGACGATCAA
TACATGGGAATTGATGGAAGGTCTTGAAGATGTTAGTCCTTTACGATCACCGAATCACTTGAGGAGCTTCTCCTTTGATT
TTGTTCGTATCCAACCTAGTCATGATCATGATCATGATGTTGCTGTTTCCTTTGATCTTCCTAAATCAAGGTTTCATGAG
AATGTTAAGTCCAGTTGCAGAGTTGATGATTTGGATCCACCTGATATAGTTTCAAGGTTCAAAAGAAAGACTTTAGGTAA
AGAAAGAGTGGTACTTTACTTCACAAGCCTTAGAGGTATAAGGAAAACATATGAAGACTGCTGCAATATCCGGATAATAC
TGAAAAGCTTAGGAATTCGGATCGATGAGCGCGATGTATCGATGCATTCGGGTTTCAAAGATGAGCTGAAGAAGCTCTTG
GAGGGTAAATTCAACAACGGCGTTGGAATAACCCTGCCTAGAGTTTTCTTGGGGAACAAGTATCTTGGCGGAGTAGAGGA
GATTAAGAAGTTGAATGAAAATGGGGAACTTGAAAAGCTGATAAAAGACTGTGAAATGGTTGAAGATGGCTCACCGGGTT
TTGGTAACGAATGTGAGGCTTGTGGAGATGTTCGGTTTGTGCCGTGTGAGACATGTTCAGGCAGCTGCAAACTTTACCAC
GAAGGCGAAGAAGAAGACGAAGGAGTTACAGAGTATGGAT
>AT5G39870.2 | chr5:15965797-15968796 REVERSE LENGTH=3000
TCGGTTAAAAAAGTGGAAGTATACAAGTATATAGATTGTACATAAAGCTCAAAGAGAAGTAATGAGACGACCCATGAAAG
TGTTTTTGGGTTTAATATGTTTTCATTTTTTTTTTTCCTTTTTTCTTTTTGTAGACGAGCCGAAACAAATAATTAAAAAA
AAGTTTCAGAATTAAAAATAAAAGCGAGAAATCTCACATTATTAAAAATCAAGCTCTTACATATGAAGTATTATATTGCA
AATTTGCAGTGAAACTATTGAGTTGCTAGCTTTTAGAAATTACAGATTATTAAAAGAACATGGAGACAGATATGGAAAGG
GTCATCAAAACTTAGAGCGGAGGGTCCAATCAGCCATTTAGCCCACATGAAGTAATAATTATTAGGCCAATCTCAATGTC
TTGAATCTTGATCCATGTGTGTCCCTTACTAGCATTTATTCTTTAGAGTATATAATATTTTTTCAGTTCTTTTTTATTTG
ATTTTCTAGAAAAAAAATTATTTCAAAAAGTTTGATTTTTTCCTAATTTCTATGCATAATTAGCTTTATATTTTCTATTA
TACCCTTATTTATTCTTTGCTTTTTTTTTCAAATTTATTAGAATAAAATAAATCAAGATTAATTATCATAATTAAATAAA
AGGTTAAAAATGTCATTTTAAAGTTTACCTTAATATCTGTGTTTTTCCTAGAAAATCAAATGTGTGTATTAATTTCATCA
AATTATTATAATCTATTTTTGTTTCTGCCAATTTAGTTCCCCTTTGTAAAAAAAAAAACAAATTCTCCATTTTCTTAACT
AATTGTACTAAAACAAATTTAAAGAATCTTTCTATTCATTTAGGTATAAACTAAATAAATTTCTACTGATGCAAACATAT
AGTTCCTCATTTATTTAAGATAATATCAAAATCTTTATATTTTAACTATTAATCTAAATAATTGTCATTTGCTTATGCTA
AGTTTTGTTATAATGGTCAGCGTTTGAAAAAAAAAAAAAACTATTATTCTAAATTTGTAAGTTCTTCAGGTAATCAGGTT
AAGTATGCAAGTTATTGGGTTTTATTCTCACTTGCATTGCTCTGTTTAAAGGAGTAGTTCTTTATTGTGAGTTGTATACA
AAATTCTATCATGAAATGGTCGTGAGGATTGGCTATGATAATCAATTAGTCATTTTCCGAATAAAATGTAAAATTTGTTC
AAAAAGAACATTTTGTGCAATGAATGCACCTTGTTTAAAAGATTGCTATGACTATTTTTGAAGCTGATTATTTTTTTATT
TTTTTTAAGTTGTTTTTAAAAAAAAAATAGATTAACTAGTTTCAAACCTCTCCATCGTTTTACCAAATCGAACATCTCCC
ATGCCTGGAATCGAATCGTTGAGATTCTACGACTGATGACTTGCTTGTCTATGAGCTTGGTAAGCTGAAAATTTGTCATT
GTGTTGTGTACTTTAGTTAGAGTCAAGTAGCTTATGAGTTTGGGCATCACCAAATCTCTACGGAGTGTGGACACTCTAGA
AAAGGACATCGTCAAGGAGAAGTCAAAATTATATTTTAAAGAAAGGAAAAAAAAATCTTACAAATTTTAAAATTAAATTC
TCTTTCAATGCACAAAATTTCCCATCTCTCTCTCTTTCTCTATACAACTTTTTAGAAAGAAAGTAGGACCTGACAACGAT
GAAGATGATGATCATCATGATCATGGAGATTCCTCTTTAGTTCTTCTCTCTAGTTTCTTTCTTCGTTCATGTATTTCCAT
CGATTTCTCTATCTGTCATTGATCAACGAATCTTCTCTGTTTTGCAGATTGGTCCAAACCAAAACCAAAAACAAAACCTA
AAAAGTCTCTTCCTTTTATTCTTTTACGATCTGTCGGTTTTTTCTATCGTTCTTTTCAAGATCTTCGTAATTTTCCAGCT
ATTATTCTTACAAATATCGCCAATTTTTATGACATCTCATCGAATTTAGCAAACCCTTTTGTCTAAAATCTAATCCTTGC
GTCCCAAAAATCAAAACTTTTTTAATTTGTTTGTTTGCTCTGTTTTCGATTTGATTTGATTAAAATGGGTTGTGCGAGCT
CGAAGAATCGAAACCGTTGCCGTAATTGCAAAGGAGGATTATCGCCGGTGATTGTGCCACGAAGCTATTCAATGCACGTT
CATCATCCAGCACAACACACCGGCGATAGTTATCACACGGTGGCTCTCACTTCCTCCACAATCGGATCTCTTAGTCTTTG
TGATTCTTCTCTCAGGCATTTTCACAAACACTTGGAAGACTCTTTTTACAAGCAACGCGTTTCCGACCAAATGGGTGAGG
AGACGCTAATCTCCGGTAATGGGTTTCTTCACGGCGATGAAGAGAAGATGAATTTGGATTTGCAAGCTAAGGTTATCGAA
GCTAAGGTGTGGTCAAGTACGATAAACGAGAAAATCCCTAAGATTGTGGCTAAAACTCCAATAGTGACGCCTCCTGGAGA
GCCAGAGACGATCAATACATGGGAATTGATGGAAGGTCTTGAAGATGTTAGTCCTTTACGATCACCGAATCACTTGAGGA
GCTTCTCCTTTGATTTTGTTCGTATCCAACCTAGTCATGATCATGATCATGATGTTGCTGTTTCCTTTGATCTTCCTAAA
TCAAGGTTTCATGAGAATGTTAAGTCCAGTTGCAGAGTTGATGATTTGGATCCACCTGATATAGTTTCAAGGTTCAAAAG
AAAGACTTTAGGTAAAGAAAGAGTGGTACTTTACTTCACAAGCCTTAGAGGTATAAGGAAAACATATGAAGACTGCTGCA
ATATCCGGATAATACTGAAAAGCTTAGGAATTCGGATCGATGAGCGCGATGTATCGATGCATTCGGGTTTCAAAGATGAG
CTGAAGAAGCTCTTGGAGGGTAAATTCAACAACGGCGTTGGAATAACCCTGCCTAGAGTTTTCTTGGGGAACAAGTATCT
TGGCGGAGTAGAGGAGATTAAGAAGTTGAATGAAAATGGG
>AT5G39880.1 | chr5:15972057-15975056 FORWARD LENGTH=3000
TTTTATCCATTTTTTCACAACAGAGGAAGGAAGCCATGAGTTCATCTTTATTAATATAATGTGTTTGTTTTTCGACAAAA
TACGAAGGAAGGGAAATGCCGTGCGTTATTTGTCTATATGTAACTATGTAAAAGTTGCAACATGTTTAATAAATAACGTT
CGTATCGCATACATATTAATTAATGGGCTCACTTTCGAATTAATAGCTGATAAATATTTTACCTATAGGGTGATCAAATC
CGGGCAATGAGTGAATCTATCTAACAGTTCTATCTACATCACGTTAACTATTGATCATTTTATTTTTATTTATTTGAAAC
GATGACAAATCAAAGAGATTTCATTTGTTCTCATCTATCATCATTATTCATTACTTTTTAATCTTTATTAGTCTTAACCA
AAACTATCATAAAAATTCCTTAATGCATACAAAAAAGAGAATATTACGTGATTAGACACTTTTTTGAAAGTTTATCCGTA
ATTAGGCACTTAAAAATCATTAGGCACTTTGAATAATTAAAATTACTTGTTCACCCTCATATCGTCGGTTTTCTATAACC
AAACAAATCAAATCCATTTTCACTAAACCAATTCAGATTTACGGAGCCACGATTTTGTAGTTGCCTTTGTGATTTAATTT
TTTTTTCCAGAATCGTAAAAATCCAAATCCAATAAAAAATCCTAAATTACAATTTCTCGAAAAGGGGACTCCGGCGACGA
GATATCCATCTCCTCCGTCACTGTCCACCACCACTGCTTTTCACACTACACTCTCGTTTGCTCTTTCAACCGTAAAACAC
CAAATCCAATTCTCTTGTCATTTCCTCCAAATCTCTGCAATTTCTTAAATCGATTTGGATTTACTTTGCTTGAAAAACCC
TTAACTCGTACTGTCCAAATTCAATTTCAATTTCAATTGAGGTTACTTCGAGAAAAGTTCAAGAATTTCGGAACAACTAA
GGTAAAGTTTTGTCATGTTGACTTCAGAGATCTTGTTCGTAATTCTGTGATAATGTTTGATAACTTCTCTGCCCAGTTTG
TTTGAAATTCAGTACTTGAGGTTCTCTATTGGACAGAAGATGAACATATGGACTACAACACTTGGACAATCCGTAATGGA
CAACCACACATTTTGGTTGCAGCGTATGTGTCGTTACAAAATTGAAAATCAATGTCCACGACCATACATGACTGCACAGC
TTGGTGTTTGATAATTCAAGGAAAAAGCCACATAAAGGTTCTATTTCTTAATCTTACATTTTGGAAGAAATCAAATCATT
GATTTAAGAAATAATATGTAAGCTTGGATGCTAGAGCTTTAGGTGATCCTGTGGCCAGATTAGGATATTGATTTAACTTT
TCTTACTGCTACTCAACATTGATTGTCTGGTATTAAGTTGTAAAAGAGTAATTTGACTTATCCATTTGTGTTGATATAAT
TGGTTATTATAATGTGATTAGTCAATAGAAAACCTTAGAGTACATAATATCAAACTTTTAACTTTGTTAATTTTTTTAGG
CGAGTGGGTGAATACATCAGTTAGACTTGCTTTTGCACATCATGTGATCATCGTTTAATTGTTATATGATCGGACGGTCA
TTATTTCTCATTAACTTCTATTTAAACTGCAAATCTTACCACGTTCATTTGATCCGAATTAACCCATTATTCTACACGTG
TTTGGTACACACAATTACAAACCAAAACCAATGACCGGTTATTCTTTTTTCGTGATTCAGTTTATTTGGGGTATAATGGT
CTATTTTCACTCCAAAAACAAAGAAAAATATCTCAACCTTGGAAAATACCTGTTTTGTCTAAACTTTTTCCCAAAGTGCC
TTATTACGGAACATTCCCTACAAAAAAACCATCGTCATGTACTGGACAAAATATTCTTCAAGTTTGTTTTCATGTTGTGT
TGGGCCGTTTAATTCGCATGTATCCCATATCGGACCTTATAAACTTATAAGTTATAAACATTAAAATATAATCCATTTGT
CAATCCTTTTTTCCACTTTTTTTAATTAAGATAAATCTTAAGTATTACCAAATCATTATTAAATTTTTATATTTATTATT
CTAGCTTTACCATTTACACATACTTTACCCCCATTGTATTTTCATTGCCGAAATGTTTCAAAAAAGGATGATTTAAGGGG
CAATAATAATATTTAAAAAAACTGTGTTTAGTGATGAAACAAAACCCGCCGTTGGAAATTAAACCAGCCCATAGAGAGAA
AAACCTCTCTTAACGAAGAAAAACAACAACATGGCCCCTGGTTTCTCTTCTCTTTCGAATCTATCTTCTTCTTTTATCCA
ATCCTTTCCTATTTTTATTCTCACCTTCTCCTCGTTTTTCCCGAAACTGTTCTTTTGCCCTCTTCTCTCAATTTTAATCC
ACCAAACAAATCGAACAGTGTTCGATAACTTTTAGATTGCAAGTCCTGTTTTTGATTTGGTCGGGAGAAAGAAAACTAGG
GTTTTGATGGGAACTGATACAGTTATGTCTGGACGAGTAAGGAAAGATCTATCAAAAACGAATCCAAATGGGAATATTCC
TGAGAATCGTTCTAATTCACGTAAGAAGATCCAACGACGGAGTAAGAAAACCCTAATCTGTCCGGTTCAAAAACTATTCG
ATACTTGTAAGAAAGTTTTCGCTGATGGCAAATCTGGTACCGTCCCTTCTCAAGAAAACATTGAGATGCTTCGAGCCGTT
TTGGGTAATTCTTTGATCCTTTTGAAATTTTGGGTGGGTTAGTGGGTTGTTGAAACTTCGTTGATGATTCATTGTTTAAT
CTCTTAATCAGATGAAATCAAGCCTGAGGATGTTGGCGTAAATCCTAAGATGTCGTATTTTCGATCTACAGTGACCGGAC
GATCTCCGTTAGTGACGTATCTTCACATCTATGCATGTCATAGATTCTCGGTATATATCTTAACGAATCTTGAATTGGTC
TATTCTTTATGGTTTCTTCAATCTCTTATTTGGTTTTGTT
>AT5G39890.2 | chr5:15975591-15978590 FORWARD LENGTH=3000
CTACTAGTAGTACTGTAGTAGGGTTGAACATAAACACCGAGCTGATTTTCATAATAACCTGAATAGGGAAAAAGAGTTTG
ATAACAAATAAACCACACCAACCAGCTGAATGACCTTGTATATATGGAAGAAATACTTTCAAAATATGAATCAATGTTGA
TATTATTTATATTTTGTTATTAGTTTGGATTTGTTTCCCAAAACCTAAAATATCGGTATCGAACTGTAGAAAACCAAATG
CTCACGCTTGCCTATTTAGTAGTTTGAGATCTTTGTGTTGTTTTTTTGGAATGTTCAGTCGATGGAGTCGTGGTTGCCGA
GGAGGAGAAGGAAGGCTATGCATGGTTGAAGGAGAGGGAAGAGAAGCCAGAGGATTTAACGGTTACTGCATTGATGTATA
GTGGACCAACCATCAAAGAATGAATGTGGAAGCATAGCAGAAAAAAAAAACCCTTTCTTTTTCTTTGTTCTGTTAGAGTA
TTTTCTTGATTTCTGGTTGCATATAAAAAGAGGTTTTTGGAAGTACATAGAAGAACAAATCTAGTATTTATTATTTTATT
TAGATAACAGAGAACAACAAGTACACCTTTGTCGGAATGCTGTAGTCTGTGTTTTGGTCAAAGATCCTTACAAGTTTTGT
CTTATTATAGCGTTTTTTATTATATATAAAACCATAAGCTGAAATAGTTGTCAAAAGGGGATGTAGCTCAGATGGTAGAG
CGCTCGCTTAGCATGCGAGAGGTACGGGGATCGATACCCCGCATCTCCATTTATTTTTCCACTTAAGTATTTTAAATTTC
AAAAAGACCACTAAGATTTTACACTCTTCATAAAAGAATCCCATCAGTTTGAATATTAGCACAAAACCCCCTCACCAACA
CAGAAAAGGCTTCCATGCCAAAATTCATTTTTTTTTTTTTAACACAGTTAATCAGCAATTTTTGGGTTAATGACATCATT
ATTATGAGAAAACTGAAATTTCTTCTCAACGTTTTAAATCGTGAGAACCTCAAAACTTGTGGCTGGACAATTTTAAAAAC
AGTAAATTCCAGCAAAGAAACAAAAAGAATTATAATCCCCAAAACTTTCATTTCATAAACTACATGTCTTGTCTTCTCTT
GAGGACTACTAAGAGACTTTGAGTATTTGTTGAAAAGCTTCATGTGGAATATCAACAGAACCAACTCGTTTCATTCTTTT
CTTCCCTTCTTTCTGTTTCTCTAGAAGCTTCTTCTTCCGAGTTATATCTCCTCCATAACATTTTGCAAGAACATTCTTTC
TCATCGCCGAGATTGTGTCTCTTGCAATGATCTTTGAACCAATAGCAGCTTGTATCATTACTTCAAACATTTGCCTCTCT
ATATAGTTCTTAAGCTTCTCAACCAGTTCTTTACCCACACGGTATGCTTTCTGCTTGTGAACTATAGTGGCTAACGCATC
AACTGCTTGCCCGTTCAAGAGTATATCGAGCTTCACCAGATCAGATGCTTGGTACTCCGCATCCTCGTAGTCAAAAGAAG
CATAACCTGATGTTATGCTTTTCAACTCATCGTAGAAATCCACTACTATTTCCCTCAATGGTAACTGGTACTTTAAGAAA
ACTCGTTGTGCATCTATAAATGTGTATTCTAGTTGCTGACCTCTTCGATCAGAGCAGAGGTTGATAACAGCTCCAACGTA
CTCACTTGGAAGGATGATCGTGGCGATTACCGTTGGCTCCCAAGAAGCTGTGACTCGGTATTTGGGGTTTGATGGTAAGG
CAGCTGGATTTTGCACTTGTAGCTTGCTTCCATCTGAGTATTCGAATGTGTAAGGAACAGTAGGGATTGTGGAGATTACT
TGTGTACCGTATTCTTGTTCAAGCCGCTGATGAAATACATCCATGTGAAGCAAACCGAGGAAACCACATCTGAATCCCAT
TCCAAGAGCTGTACTTGTTTCCTTTGCCACTGATACACTTGCATCGTTGCATGTCAGTTTCTCCATGGCATGACCAAGTG
CTTCGAAATCAGATCCATCAGCAGGATAAACGCCTGAAAACACCATATGCCTCACCGGCTTGAAACCTAGGTTCCACAAG
TTAAACTCAAGTCAGCGAGCTTTAAGAAGCTTACTGGAGTTGCACAAGACACAAAAAATAAATACCTGGAAGAGGCTCAA
CAGTGGTTTTCGTTCTATAGATAGTGTCTCCAATACGTGCTTCTTTCGTGGTTCGCATACCGGTTACTATATAACCAACT
TGTCCAGTAAGAAGCATTCCTGTAGAAGTAAGCTCAGGATGCATAATCCCGACATCTAACACTTCATAAGACTGACCCGA
CGCAGCAAACGAAACCTTATCTCCTTTACTCAACATTCCATCAACAACAGAAACATAGCAAATGACACCTTTGTACTCAT
TAAAAAAAGAATCAAACAAAAGCATCCGTAGAGGCGATTCACTAATCCCAGGAGGAGGAGGTATCCGTTCTATAACCGCA
GGAAGAACATGCTCAAGACCCAAACCGGTTTTAGCAGACACAAGAAGCACATCTTCTGTATCAAGATCAAACATCGATTT
CAACTGAGCTTTAACACGCTCAGGATCAGCAGTTGGTTGATCAATCTTGTTAATCACAGGTACAATAGTAAGGTTAGCTT
CAAAAGCTAAGTAGAAATTAGCCACTGTTTGTGCTTGAACACCTTGAGCCGCATCAACAACTAAAAGAGCTCCTTGACAA
GCTGATAAAGATCTAGAAACCTCATAACTAAAGTCAACATGACCCGGTGTATCAATCAAGTTCAGAAGATAACCACTCGC
TTCTTGATCTTCTACTTTGTTCTCATAGAACATGGTCGCCGTCTGAGCTTTCACAGTGATTCCTCTCTCCCTCTCTACCT
AAAAATCAAAACTTTATTGAGATATCACTAACCCTCATTTTCCTCTCTACTCAATTCAAACATATAACCTCAAAACTATA
ATCATTCTCAAACATTGACAATGAAAGACATCAACTTTGA
>AT5G39890.1 | chr5:15976014-15979013 FORWARD LENGTH=3000
ATGTGGAAGCATAGCAGAAAAAAAAAACCCTTTCTTTTTCTTTGTTCTGTTAGAGTATTTTCTTGATTTCTGGTTGCATA
TAAAAAGAGGTTTTTGGAAGTACATAGAAGAACAAATCTAGTATTTATTATTTTATTTAGATAACAGAGAACAACAAGTA
CACCTTTGTCGGAATGCTGTAGTCTGTGTTTTGGTCAAAGATCCTTACAAGTTTTGTCTTATTATAGCGTTTTTTATTAT
ATATAAAACCATAAGCTGAAATAGTTGTCAAAAGGGGATGTAGCTCAGATGGTAGAGCGCTCGCTTAGCATGCGAGAGGT
ACGGGGATCGATACCCCGCATCTCCATTTATTTTTCCACTTAAGTATTTTAAATTTCAAAAAGACCACTAAGATTTTACA
CTCTTCATAAAAGAATCCCATCAGTTTGAATATTAGCACAAAACCCCCTCACCAACACAGAAAAGGCTTCCATGCCAAAA
TTCATTTTTTTTTTTTTAACACAGTTAATCAGCAATTTTTGGGTTAATGACATCATTATTATGAGAAAACTGAAATTTCT
TCTCAACGTTTTAAATCGTGAGAACCTCAAAACTTGTGGCTGGACAATTTTAAAAACAGTAAATTCCAGCAAAGAAACAA
AAAGAATTATAATCCCCAAAACTTTCATTTCATAAACTACATGTCTTGTCTTCTCTTGAGGACTACTAAGAGACTTTGAG
TATTTGTTGAAAAGCTTCATGTGGAATATCAACAGAACCAACTCGTTTCATTCTTTTCTTCCCTTCTTTCTGTTTCTCTA
GAAGCTTCTTCTTCCGAGTTATATCTCCTCCATAACATTTTGCAAGAACATTCTTTCTCATCGCCGAGATTGTGTCTCTT
GCAATGATCTTTGAACCAATAGCAGCTTGTATCATTACTTCAAACATTTGCCTCTCTATATAGTTCTTAAGCTTCTCAAC
CAGTTCTTTACCCACACGGTATGCTTTCTGCTTGTGAACTATAGTGGCTAACGCATCAACTGCTTGCCCGTTCAAGAGTA
TATCGAGCTTCACCAGATCAGATGCTTGGTACTCCGCATCCTCGTAGTCAAAAGAAGCATAACCTGATGTTATGCTTTTC
AACTCATCGTAGAAATCCACTACTATTTCCCTCAATGGTAACTGGTACTTTAAGAAAACTCGTTGTGCATCTATAAATGT
GTATTCTAGTTGCTGACCTCTTCGATCAGAGCAGAGGTTGATAACAGCTCCAACGTACTCACTTGGAAGGATGATCGTGG
CGATTACCGTTGGCTCCCAAGAAGCTGTGACTCGGTATTTGGGGTTTGATGGTAAGGCAGCTGGATTTTGCACTTGTAGC
TTGCTTCCATCTGAGTATTCGAATGTGTAAGGAACAGTAGGGATTGTGGAGATTACTTGTGTACCGTATTCTTGTTCAAG
CCGCTGATGAAATACATCCATGTGAAGCAAACCGAGGAAACCACATCTGAATCCCATTCCAAGAGCTGTACTTGTTTCCT
TTGCCACTGATACACTTGCATCGTTGCATGTCAGTTTCTCCATGGCATGACCAAGTGCTTCGAAATCAGATCCATCAGCA
GGATAAACGCCTGAAAACACCATATGCCTCACCGGCTTGAAACCTAGGTTCCACAAGTTAAACTCAAGTCAGCGAGCTTT
AAGAAGCTTACTGGAGTTGCACAAGACACAAAAAATAAATACCTGGAAGAGGCTCAACAGTGGTTTTCGTTCTATAGATA
GTGTCTCCAATACGTGCTTCTTTCGTGGTTCGCATACCGGTTACTATATAACCAACTTGTCCAGTAAGAAGCATTCCTGT
AGAAGTAAGCTCAGGATGCATAATCCCGACATCTAACACTTCATAAGACTGACCCGACGCAGCAAACGAAACCTTATCTC
CTTTACTCAACATTCCATCAACAACAGAAACATAGCAAATGACACCTTTGTACTCATTAAAAAAAGAATCAAACAAAAGC
ATCCGTAGAGGCGATTCACTAATCCCAGGAGGAGGAGGTATCCGTTCTATAACCGCAGGAAGAACATGCTCAAGACCCAA
ACCGGTTTTAGCAGACACAAGAAGCACATCTTCTGTATCAAGATCAAACATCGATTTCAACTGAGCTTTAACACGCTCAG
GATCAGCAGTTGGTTGATCAATCTTGTTAATCACAGGTACAATAGTAAGGTTAGCTTCAAAAGCTAAGTAGAAATTAGCC
ACTGTTTGTGCTTGAACACCTTGAGCCGCATCAACAACTAAAAGAGCTCCTTGACAAGCTGATAAAGATCTAGAAACCTC
ATAACTAAAGTCAACATGACCCGGTGTATCAATCAAGTTCAGAAGATAACCACTCGCTTCTTGATCTTCTACTTTGTTCT
CATAGAACATGGTCGCCGTCTGAGCTTTCACAGTGATTCCTCTCTCCCTCTCTACCTAAAAATCAAAACTTTATTGAGAT
ATCACTAACCCTCATTTTCCTCTCTACTCAATTCAAACATATAACCTCAAAACTATAATCATTCTCAAACATTGACAATG
AAAGACATCAACTTTGAGGTAAAGACAGTACCTGCAATTTGTCGAGATACTGAGGCTGACCATGACCTTTCTTGATTGTG
CCAGTAAGTTCCATAAGACGATCAGCCAAAGTAGATTTCCCATGATCAATATGAGCAATGATGGAGAAATTTCGAATCTT
TTCTGAAGGAAACTTGGTCAAATCAATGGTGGGTTCTTTGGAGCTTTGTCTAGAATCAGAGCTGAAACCGTAAGCTTGGT
ACAATCCGATACATGTCGGATTTTGTCGATTGGAGTTGAGTGAATTGAACAAGATTGATAATGCTTGTCTCGATGATTTT
AGGGTTTTAGATGCTCTGTACATTGAACCCATTTGGTTTTTTTTTGCGTAATAGTGAGATTGGAGCTCAACAACACGAAG
AAGTTAAAATTCATCTCTGCGGTAATACGACACCGTATCA
>AT5G39900.1 | chr5:15973719-15976718 REVERSE LENGTH=3000
TAGTCCTCAAGAGAAGACAAGACATGTAGTTTATGAAATGAAAGTTTTGGGGATTATAATTCTTTTTGTTTCTTTGCTGG
AATTTACTGTTTTTAAAATTGTCCAGCCACAAGTTTTGAGGTTCTCACGATTTAAAACGTTGAGAAGAAATTTCAGTTTT
CTCATAATAATGATGTCATTAACCCAAAAATTGCTGATTAACTGTGTTAAAAAAAAAAAAATGAATTTTGGCATGGAAGC
CTTTTCTGTGTTGGTGAGGGGGTTTTGTGCTAATATTCAAACTGATGGGATTCTTTTATGAAGAGTGTAAAATCTTAGTG
GTCTTTTTGAAATTTAAAATACTTAAGTGGAAAAATAAATGGAGATGCGGGGTATCGATCCCCGTACCTCTCGCATGCTA
AGCGAGCGCTCTACCATCTGAGCTACATCCCCTTTTGACAACTATTTCAGCTTATGGTTTTATATATAATAAAAAACGCT
ATAATAAGACAAAACTTGTAAGGATCTTTGACCAAAACACAGACTACAGCATTCCGACAAAGGTGTACTTGTTGTTCTCT
GTTATCTAAATAAAATAATAAATACTAGATTTGTTCTTCTATGTACTTCCAAAAACCTCTTTTTATATGCAACCAGAAAT
CAAGAAAATACTCTAACAGAACAAAGAAAAAGAAAGGGTTTTTTTTTTCTGCTATGCTTCCACATTCATTCTTTGATGGT
TGGTCCACTATACATCAATGCAGTAACCGTTAAATCCTCTGGCTTCTCTTCCCTCTCCTTCAACCATGCATAGCCTTCCT
TCTCCTCCTCGGCAACCACGACTCCATCGACTGAACATTCCAAAAAAACAACACAAAGATCTCAAACTACTAAATAGGCA
AGCGTGAGCATTTGGTTTTCTACAGTTCGATACCGATATTTTAGGTTTTGGGAAACAAATCCAAACTAATAACAAAATAT
AAATAATATCAACATTGATTCATATTTTGAAAGTATTTCTTCCATATATACAAGGTCATTCAGCTGGTTGGTGTGGTTTA
TTTGTTATCAAACTCTTTTTCCCTATTCAGGTTATTATGAAAATCAGCTCGGTGTTTATGTTCAACCCTACTACAGTACT
ACTAGTAGCTAGATTCTAACACAAATCATAGAAAAAGTTTCGAAAACTATACCCGAGAAACTAGAGAACGGATAATCGAA
ATAGTAAGTACAATGACGTCCTGCGGGATCAGAGTATGGAGGACCAATAACATCAAGAACCGCGCAAGCCGTTTTCGCGG
TGAAGCAATGCATATTCCCTCCATCAGCCGGGTACAGTATAGAAGTATCACAAGGTGCGGTAAAGTCCGAATCTACTTTC
ACTTTCGCCAAACGAGTATCTGAACTCGGCTCTACATTGATCCAAAAACAACAACAACAACACATGTTAAACAATAACAT
AGTCAAAACACTAATCACAGTCATCTCCGGGTGATGTACAAATACAAATTCTGGTTGATGTACTATACTTACGGGGAGAA
TCAGGGACCCAATCATAGGATTTGATATGCATTGTACCAAACAAGAGCTTACTAAACACAGTCATCTCCGGGTGATTGTG
AAGAGGGATAACACCAGATGGAGGTAAACAGAAAATGCAAATCTTGTTACACACAAAAACAAAACAAAACCAAATAAGAG
ATTGAAGAAACCATAAAGAATAGACCAATTCAAGATTCGTTAAGATATATACCGAGAATCTATGACATGCATAGATGTGA
AGATACGTCACTAACGGAGATCGTCCGGTCACTGTAGATCGAAAATACGACATCTTAGGATTTACGCCAACATCCTCAGG
CTTGATTTCATCTGATTAAGAGATTAAACAATGAATCATCAACGAAGTTTCAACAACCCACTAACCCACCCAAAATTTCA
AAAGGATCAAAGAATTACCCAAAACGGCTCGAAGCATCTCAATGTTTTCTTGAGAAGGGACGGTACCAGATTTGCCATCA
GCGAAAACTTTCTTACAAGTATCGAATAGTTTTTGAACCGGACAGATTAGGGTTTTCTTACTCCGTCGTTGGATCTTCTT
ACGTGAATTAGAACGATTCTCAGGAATATTCCCATTTGGATTCGTTTTTGATAGATCTTTCCTTACTCGTCCAGACATAA
CTGTATCAGTTCCCATCAAAACCCTAGTTTTCTTTCTCCCGACCAAATCAAAAACAGGACTTGCAATCTAAAAGTTATCG
AACACTGTTCGATTTGTTTGGTGGATTAAAATTGAGAGAAGAGGGCAAAAGAACAGTTTCGGGAAAAACGAGGAGAAGGT
GAGAATAAAAATAGGAAAGGATTGGATAAAAGAAGAAGATAGATTCGAAAGAGAAGAGAAACCAGGGGCCATGTTGTTGT
TTTTCTTCGTTAAGAGAGGTTTTTCTCTCTATGGGCTGGTTTAATTTCCAACGGCGGGTTTTGTTTCATCACTAAACACA
GTTTTTTTAAATATTATTATTGCCCCTTAAATCATCCTTTTTTGAAACATTTCGGCAATGAAAATACAATGGGGGTAAAG
TATGTGTAAATGGTAAAGCTAGAATAATAAATATAAAAATTTAATAATGATTTGGTAATACTTAAGATTTATCTTAATTA
AAAAAAGTGGAAAAAAGGATTGACAAATGGATTATATTTTAATGTTTATAACTTATAAGTTTATAAGGTCCGATATGGGA
TACATGCGAATTAAACGGCCCAACACAACATGAAAACAAACTTGAAGAATATTTTGTCCAGTACATGACGATGGTTTTTT
TGTAGGGAATGTTCCGTAATAAGGCACTTTGGGAAAAAGTTTAGACAAAACAGGTATTTTCCAAGGTTGAGATATTTTTC
TTTGTTTTTGGAGTGAAAATAGACCATTATACCCCAAATAAACTGAATCACGAAAAAAGAATAACCGGTCATTGGTTTTG
GTTTGTAATTGTGTGTACCAAACACGTGTAGAATAATGGG
>AT5G39910.1 | chr5:15976412-15979411 REVERSE LENGTH=3000
TTTGTCTAAAACAATTTGTTAGTTTATTTATTCTTTTCTTGTTTTGATTAGAACTATACTATAATGCTTGTGTTTTCTCC
TTTTGATTTATTTTGAGAACTAAAATAGTAAATTAAAATTTGTGTTTTGGTGAAAAAAATTCAATTTGTATAACTAAAAA
AATTAATAAACTAACTTATCATCAAAAAAAAAAGAAAATCCGGTTCGATTAAATTACTCAACATTAACATTGATATTGTG
AGCACATGACCACAAACTCAATCGATAACTAAATTGAGCAACAATTTAACCACTAAAATTTTTGTTGCTAAAATAGTTAT
GAAGATAATGAATTTATCAGCAAATAAATCCGGTTTGGTTAAACCACTCAACAATAACATTGGTTATTGAAATCCAACTG
ATACGGTGTCGTATTACCGCAGAGATGAATTTTAACTTCTTCGTGTTGTTGAGCTCCAATCTCACTATTACGCAAAAAAA
AACCAAATGGGTTCAATGTACAGAGCATCTAAAACCCTAAAATCATCGAGACAAGCATTATCAATCTTGTTCAATTCACT
CAACTCCAATCGACAAAATCCGACATGTATCGGATTGTACCAAGCTTACGGTTTCAGCTCTGATTCTAGACAAAGCTCCA
AAGAACCCACCATTGATTTGACCAAGTTTCCTTCAGAAAAGATTCGAAATTTCTCCATCATTGCTCATATTGATCATGGG
AAATCTACTTTGGCTGATCGTCTTATGGAACTTACTGGCACAATCAAGAAAGGTCATGGTCAGCCTCAGTATCTCGACAA
ATTGCAGGTACTGTCTTTACCTCAAAGTTGATGTCTTTCATTGTCAATGTTTGAGAATGATTATAGTTTTGAGGTTATAT
GTTTGAATTGAGTAGAGAGGAAAATGAGGGTTAGTGATATCTCAATAAAGTTTTGATTTTTAGGTAGAGAGGGAGAGAGG
AATCACTGTGAAAGCTCAGACGGCGACCATGTTCTATGAGAACAAAGTAGAAGATCAAGAAGCGAGTGGTTATCTTCTGA
ACTTGATTGATACACCGGGTCATGTTGACTTTAGTTATGAGGTTTCTAGATCTTTATCAGCTTGTCAAGGAGCTCTTTTA
GTTGTTGATGCGGCTCAAGGTGTTCAAGCACAAACAGTGGCTAATTTCTACTTAGCTTTTGAAGCTAACCTTACTATTGT
ACCTGTGATTAACAAGATTGATCAACCAACTGCTGATCCTGAGCGTGTTAAAGCTCAGTTGAAATCGATGTTTGATCTTG
ATACAGAAGATGTGCTTCTTGTGTCTGCTAAAACCGGTTTGGGTCTTGAGCATGTTCTTCCTGCGGTTATAGAACGGATA
CCTCCTCCTCCTGGGATTAGTGAATCGCCTCTACGGATGCTTTTGTTTGATTCTTTTTTTAATGAGTACAAAGGTGTCAT
TTGCTATGTTTCTGTTGTTGATGGAATGTTGAGTAAAGGAGATAAGGTTTCGTTTGCTGCGTCGGGTCAGTCTTATGAAG
TGTTAGATGTCGGGATTATGCATCCTGAGCTTACTTCTACAGGAATGCTTCTTACTGGACAAGTTGGTTATATAGTAACC
GGTATGCGAACCACGAAAGAAGCACGTATTGGAGACACTATCTATAGAACGAAAACCACTGTTGAGCCTCTTCCAGGTAT
TTATTTTTTGTGTCTTGTGCAACTCCAGTAAGCTTCTTAAAGCTCGCTGACTTGAGTTTAACTTGTGGAACCTAGGTTTC
AAGCCGGTGAGGCATATGGTGTTTTCAGGCGTTTATCCTGCTGATGGATCTGATTTCGAAGCACTTGGTCATGCCATGGA
GAAACTGACATGCAACGATGCAAGTGTATCAGTGGCAAAGGAAACAAGTACAGCTCTTGGAATGGGATTCAGATGTGGTT
TCCTCGGTTTGCTTCACATGGATGTATTTCATCAGCGGCTTGAACAAGAATACGGTACACAAGTAATCTCCACAATCCCT
ACTGTTCCTTACACATTCGAATACTCAGATGGAAGCAAGCTACAAGTGCAAAATCCAGCTGCCTTACCATCAAACCCCAA
ATACCGAGTCACAGCTTCTTGGGAGCCAACGGTAATCGCCACGATCATCCTTCCAAGTGAGTACGTTGGAGCTGTTATCA
ACCTCTGCTCTGATCGAAGAGGTCAGCAACTAGAATACACATTTATAGATGCACAACGAGTTTTCTTAAAGTACCAGTTA
CCATTGAGGGAAATAGTAGTGGATTTCTACGATGAGTTGAAAAGCATAACATCAGGTTATGCTTCTTTTGACTACGAGGA
TGCGGAGTACCAAGCATCTGATCTGGTGAAGCTCGATATACTCTTGAACGGGCAAGCAGTTGATGCGTTAGCCACTATAG
TTCACAAGCAGAAAGCATACCGTGTGGGTAAAGAACTGGTTGAGAAGCTTAAGAACTATATAGAGAGGCAAATGTTTGAA
GTAATGATACAAGCTGCTATTGGTTCAAAGATCATTGCAAGAGACACAATCTCGGCGATGAGAAAGAATGTTCTTGCAAA
ATGTTATGGAGGAGATATAACTCGGAAGAAGAAGCTTCTAGAGAAACAGAAAGAAGGGAAGAAAAGAATGAAACGAGTTG
GTTCTGTTGATATTCCACATGAAGCTTTTCAACAAATACTCAAAGTCTCTTAGTAGTCCTCAAGAGAAGACAAGACATGT
AGTTTATGAAATGAAAGTTTTGGGGATTATAATTCTTTTTGTTTCTTTGCTGGAATTTACTGTTTTTAAAATTGTCCAGC
CACAAGTTTTGAGGTTCTCACGATTTAAAACGTTGAGAAGAAATTTCAGTTTTCTCATAATAATGATGTCATTAACCCAA
AAATTGCTGATTAACTGTGTTAAAAAAAAAAAAATGAATTTTGGCATGGAAGCCTTTTCTGTGTTGGTGAGGGGGTTTTG
TGCTAATATTCAAACTGATGGGATTCTTTTATGAAGAGTG
>AT5G39920.1 | chr5:15979173-15982172 REVERSE LENGTH=3000
GAAGCAAGAAACTAAAGACAGAACGAGGAGTTTTTTATTATTAGTTTTTAAGTTGTAAACCCTACTATATATATCTTTTC
AACTTCTTTGAAGATGCTCCAGTTTATTCTCCTATATACTCTCTGTTTGTTGAATTGAAGATTTAACGAAAAATTTGGTT
GTTTTGTTTTCTCTTTATAATAAGTACATGTACTTGATTTTGTTTTTAAAAAATATCCAATCCGTTACATACAGTCATAC
AGTGTAGGTATAAAATCTATAAGAATTTGAAAAAAGAAAAATTCCTCGGCAACTAATTTTTGTTTTTTGTTAAACTAATA
TATATCTTGTTAGGTTTTAGCTTTATACATAATCTCAAAGAATCTAAATTTTCAACCGTCAAATAAAATAAAATCTTTCA
ATTTAACAAAGAATCATATATTAGATATTGTTAGCAAGATATAATTGAGATTTCTGTTTAAATAGGTTCAGTGTGCAACT
TTGTTCATTGAGTAGAAGAAAATGGCAAATTTCGTAATGTTCTTAAATTTTCTTCTTTCTTTAACTGTCTTCCACACTTT
TCAGTCAGTTCAGTCTCATTTTTCTCTCTATAATGATAACAACATTTTCAATGTTCTTAATTATGGAGCAATTGGAGATG
GATTTTCTGACGATTCAAAGGTTTGTTTTCATTTTGGTTATATATTCTAGTTACATGTATTGATAATTCAAAGTATTTAT
AGAAATTATTAATTCATATTTCTTTCTTAATCACGGTTTCAGGCTTTCAAAGATGCATGGGAAGACACATGCAATTACAT
TGGATCTGAATCAATTATGGAAATTCCTGAAGGAAACACATTTCTTCTGCAACCTATTGAGTTTCATGGCCCTTGTAAAT
CCAAGAAAATCATTTTATCGGTATGCATAATCATATATATATATATATATATATAAATATTCAATATTTATTTTATTTAC
TAACAAGATTAAGGTCTTGATAATATTTACAAGTTTTTAAAGGGGATTTTGGTTTTTATTATTTTGAAAATCTATTTTTT
TTACTATACAAGATTTTTGAAAATATATGCAATACTAATACATTTCATATTTTTGTTTGTAGATCAGTGGAAACTTAATT
GCTCCCGAATCTCCATATGAATGGAAATGCAACAAAGATGATTGTCATCAGTGGATCGAATTCGCACATATAAATGGACT
TTATATCGATGGTCATGGCTTGATGGTCAAGGAACAAAGTGGTGGTCTCTAGATTGCACCCAATATCAAAAAGTATGCCC
TTACCCTTTTTTATATTTTTTCCAATGTTGATCAGTAGCACCATTTATTTTATTTTCTATTCATCTAAACCCATTTAACT
TTTTTTTTCTTTATAGGCATGTCTCAAGAGACCAAGGGTATGTAAAAAATCACTGAACAATTAAGTCAATCATCTCTCAT
ATTTAAGGTTATATAAGTCGTTGCACAAATTTTTTTTAGGGTGTGGTTATATCACATTCGAGTAATGTGCATATAAGCAA
CATTATGGTGAAGGACAGTCCAAATTTTCAAATGTCGTTGGAAGATTCGAAATGGGTTATTGTTAAGCAACTCACCATAA
CCGCTGATGGTGATAGCCCTAACACTGATGGCATTCACATTCAACGTTCTCAGAATGTTATCGTATACGATAGTAACATT
CGTACAGGTGATTCATCATTGATCTTTATACTGTTTTTTTTTACAACAAGATCGAATAAGATGTTTGTCTCTCCTAGTTG
GGTTAGAGTTAACTGTTGATAATTTTAGGTGATGATTGTATATCTATTGGTGATGGTTCGAAATACATTAATATATCACG
GATCTCATGTGGTCCAGGGCATGGAATAAGGTACTTCTCTTCCATTGGTCTGGTTACCTATTTCAACTTTAACTATGGTC
AAATTAGTATAAGTGATGTGATCACGTTATTTTTCCTAAACAAGTATCGGAAGCTTAGGTCGATATGGAACCAAGGAAAC
GGTCGAAAATGTTGTTGTTCGAGATTGTACTTTTAGAGAAACAACTAATGGGGTTAGAATCAAGACATGGCAGGTAAAAC
TGATTTGTTTGTTTTTGTACTCCCTAATTTATATATTGTTGTTAAAGTAATGACAATATCATTTTCCATATGTTTGTATT
ATTTAGGGAGGAAGAGGGCATGTGCGAAATGTTTTATTTGAACGTATAAAACTACATGGAGCAACCCGACCTATCATCAT
CGACCAATTTTATTGCCCTCATTCACAATGCAAAAACCATGTACGTAAATTTTTCTTCTCCTTCTAATGATTTATGAGTA
CCTAGTCCTTAATATCTATCTACTCAAGTGTTTTAAAATAGTACTTTACCAAAAGTATTAGGTTGGTTGTCATTTTTCGA
AACTATTTCATAAAATTAATCCACATTATTTCGTGAGTTATGTATAATAAATTGATGTTTAATTCATATATATGTACAGA
CGAAAGCTGTGGAGATCAAGAATGTAATGTTCAACCACATACATGGAACATCAATCAAGAAACCCTTTGTGCAACTCCTA
TGCAGCAAATCAGTCCCATGTAGAGATATATTCATGAACGATATTAACATTCACGACGAAAACGAAGAGGAAGAAAAGAA
ATATCATAAATCATTGTCTCGCCACGATGATCATCCTTCTGCTGAATGCATCAATGTTAAAGGTGAATCTAATGGTGTAA
TGAAGCCAAAACTAGCTTGCTTGGAATCCAAAAGACATTGATTTGTCTAAAACAATTTGTTAGTTTATTTATTCTTTTCT
TGTTTTGATTAGAACTATACTATAATGCTTGTGTTTTCTCCTTTTGATTTATTTTGAGAACTAAAATAGTAAATTAAAAT
TTGTGTTTTGGTGAAAAAAATTCAATTTGTATAACTAAAAAAATTAATAAACTAACTTATCATCAAAAAAAAAAGAAAAT
CCGGTTCGATTAAATTACTCAACATTAACATTGATATTGT
>AT5G39930.1 | chr5:15982249-15985248 REVERSE LENGTH=3000
GAAGCAAGAAACTAAAGATAGAACAAGGAGTTTTTTATTATTATTTTTAAGTTGTAAACTCTACTACATATATCTTTTCA
ACTTCTTTGAAGATGCTCCAGTTTATTCTCCTATATACTCTGTTTGTTGAATTGAAGATTTAACGAAAAATTTGGTTGTT
TTGTTTTCTCTTTATAATAAGTACATGTACTTGATTTTGTTTTTAAAAAATCCACTGTATGTATAAAATCTATAAGTATC
TCCAACAATAAGATATGTATTTGTACAAATCTTTAAGATATGTATGTATACACAGTATATATACACAGTATATATATATA
GGATTTATCTCCCAACAATTTTTCTCTCGTCAATATATACTACGTACGACTACGAGGTTGAATAGTACGAGCCGATTTTT
TTTTTCGTTCTATCGATGCAACGCCTACGTAAGTTCTTTGTGTAATGCATTCATTATTTTCACACACCACTTAATAAAAT
GGTAGTGGGTGAACTAACAAGATGTTGTTTTATATACTTGTAGTCTTTTAAAAAAATGAGAATCAACTTACAACAAGTTT
GAATTTAGAAATTCTAAACAATATTTTTTTTTAGCTTTGATTATAAATATTTTGGCTTCTAGATACACCACCATTCTTAA
TTAGCTTGTAGTTGATTACAGATCAACACAGACAGATATAACTTACTGATGAAAATGAGCATATCTTAAGGAAATTAAGG
AAATTACACTACGCAAATATCCCAAAATATCTTTAATTGGTCGTCTAGTAATATGCTAACTAACTTACTTTCTTAAGCAA
TATGTTTTAAGACGTTGAGGCAGGCTCGGCGTTTTACACAATCAAGTGAAGTCATAGCTTAGGGCATTATAGTAGAGAAA
TATATTTTTATAAAAATGTTTTTAAGTCTTTTATGTTTTTTTTTAAAACAATTATAGCCATTTTTTATATATTTATATTT
GCTAAGCTTTTTATTTACTATCTTTCTTTAATCTCTTTAAATCAATAAAATATCTTGTTAATGAATTTAGTTTAGTAAAA
ATTTTAGATTTAAGAAAAATAAAACCTTAAACTCTAAGACTTTGATTACAAAATCAAAAATCAAAAACTTTCTAATGTAA
GGTGTTTGAACTTTGATTACAAACTAAAAACTTTGTTTTGATTAATCAAATAAATGAGTTGGTTTTGCTACCCATTAAGA
CAACTCTGTTTGAAAAACTCAATTACGTGAATTTGATGAATAGTTTTGCAGGCAAAAATCTAAATAGAACTATATTTAAA
GAATATAATTTTGTTTTTTCCTCAATATTTGCTTACAAAATGCTTATAAATTTTTTTAAAAAAACTGTTCTATAAAGTTT
TACTATAACTTTTATATATTATTCTTATTTTTGATTATGCAAAAAAATAGAGGGCATAAATATTTTATTTGCATAGAACA
TTTATGGCGGACCGATCCTGCGTCGAAGATTTGAGGCAGTATTTAACCAGAGATGGAGGAGTTGAGAACAATACTATGAG
CTGAATTGTTCACTCTCGGTAACATTTCTGTTGTTAGATAAAGGAAGCCTAGTCATCAACACGAAACAAAACTTGTCACG
GACCAATATCACGTTAAAGTTACCAAGAGTATTTTTAATTTCTTCGCAAATTAAGTTCCCAAAAATATCTTTAATTGGTC
GTATAGTAATATGCAAACTTACTTTCTTAAGTCATCCTATTAGCTGAGTCAGTTTAAGTCAATTATTTTTTCAAAGATTC
CTATTAGCTGGACCGTTCATGCTTTGTAACTAGTAGTAAATTGGTAAACAAAAGAAACTTCGTCATCAAATATAAAACAA
AACGTGTAACTGACCAATAGCACGTTAAAGTTACCAAGAGTATTTTTCATTTCTTCGCAAATTAGTCTAAATGAAAGTTG
CCAAAAATATAACCTGAAAAATATTCTTCTAGTTTTAAGTTCTAACCTAATAGAGTTCATCGATCAAAATACTAATTAGA
CTTTGATAAAGCGAAGTTGCATGAGTGAAGATAGATAAAACCGTGCAAGTTAGCATCCACCCACCGATTTCACACCATTA
TAAATAAATAAACCCCTTCGCTAGTAGAGATCAAACCAACCATGAGAGATCTAAGAATATAGATAAAACAAGAGAGAAAG
AAAAAATGGTGACACTACTCCATCTTCCCGAAAACCTCATGCAAATTGCTACTTTAATTCAGAACGGAAATACCGAAGGC
TTAACCCAAATGATGGGTAAATAGATCTCAAAGCTTTATTTTAGTTCTTTGATTAACAACAATTACATCTTCACTTTTCT
TAATTATTTTTTCTTTCGTTTTGTGTCAGCGGAGTTTAATGAGAATGTGAATGCCATATTGACTACGGAAGGTCACTCAG
CAATTCACCTTGCTGTTCTAGGCGGTCACGCCGGCTGTGTTACGGTGAGGTTTCTTTTTGTCTCGGTAACTTACAATGGA
AACATGGTAAGGCTATCGGTAATAACCTCTTTAATTGGTTTTGACTCCTTTAATACTCTCTCTTACATTTGGTATGATGT
CATACTTCTCGTGCAAAAATAGACCGTTTTTATATAGAATTCTTATACTTGTATAGTAATAATTTTGTAGTATTTGAGTT
TAAGTCATGTTCTTTGTGATGACCATCGAAACCAAACACACAATTTGATTAAGTTTTAAAGAACCCAATCAGTCAATTGG
GAAATAAAAAGGTATAAAATGGAGTATGCTAGCAAATAAATGGGCAACAGTAAACAATATAGAAAGTGATCAGTAAACTC
TCTGTTTTGCTGATGATACTCTTCTCTCGTCCTCCTGATACGCTAAGAAAAGGATTATTGCCATATATATTTGTTGAAAA
CGATTAAGTTACGGATGAAGAGATCGTTAAATTTACGGCAATATATATTTGTTTTTTTTGCAGCATTGTTGCTGGAATTG
TGTGTATCAAAAATGTTGATATTGGTGAAGAGAGATTTAC
>AT5G39940.2 | chr5:15990509-15993508 FORWARD LENGTH=3000
CAAGTAGTAGCAGAATAAGTTCGAAAGAAAGAAAAGTTACTATAGGATTGTAGTTTGCTTATAAGAAAAGTACTGTCAAC
ATTTTTTTTCTTTTTGTCAAAATACAGTTTCTATTTATCTATGTAGGAGCATTATCGGACATTATTATTGTAGCTATGAT
ATGGTTGCAACACGCACAAGCTGAAAAGGTGTCAACTTTGTATCATAAACCACTGAAAGCAGAGTCTAAGCATTTCAACA
AACCATTTCAATCAATCATGGCATCACACAGAAGGTCTTACATTAGCAGAGAGTATAGAACATCACATTCCCCATAAACA
TACCATTTATTATTGAGTTTACACAAGACTATTGGTTAAGGCGTTAACAATGCTCATTATGCTCTGAGTTTGCTAACTTT
CTTCTCAAGTTCGTCCTTTTTGGCACCAATGATTCTTTCAATTTCTTTACCCCTTTTCACCAGCACAAAGGTAGGCATTG
CCGTCACATTAAACTCTTTAGCCACATCCTGAAAACATTAGTCATGCAATAAATTTAAAATTGTTTCTCAGTACAAAATC
CAATAACTGTTGAAACAGAAGCAGCTATGTGAACCCATTTCAACCAACTTCTCATCTATATATCAGAATTCGAGTGATTA
GCAGTTGTACCTTAACATAATCTAACTTCTACTCATAATCAGAGAAAAACAGAGAAGTATGGATCAGTCAAAACAAGAGA
CAGAGACACAAAAGTTGAAACTTTGATTGGCAAAGTATAACCATGACAGAGATGCACCAAGTTTAGATATTTTTCTCATT
ACAAAACACCAAATCTCATGTTATATCAGAACTAGATTGATCTGCACTTATGTACCATAAAGCTATCCAATTTCTTCTCA
CAACACTCCAATGGAGGAATTTTAGGTAAAACAAAACAGTAAACTATAGTCTATGGATCAATCAGAGACAAATAAAGTCA
GAAACTTTTGATAGCATTACAAAAAAAAGATGAAGACTTTATGACAGAGATACTTACAGGAAGTTCATCAACATCTAATT
TGACGAAATCAACATCATTGAACTTATCAGCCATGGCATGAATCGCAGGCTCAATCATCCTACATGGTCCGCACCATGAG
GCCGAGAAATCAACCACCAGCTTTATTATTCACAGAAACCAAATCAGTTAAATTCCATTGAAACACGAAATCGATTGAAT
CGAATCGAGAGTCTGAGAGACGTTACCAGTTTGTTTGATTCTTTGATCTCGTTGAAATGAAGTTGCCACCGAGCGGAAGA
GCTAAACTTTAGGACGCGACTTGGCTCAGATTCGGTCCCTGCAGCTGTTGCATCTTCTCCACTTCCAAACACAGTTGATA
AAGCTCCTCCCATTATCGTCTCTCGTCTCGCTTCTCTCTCTGATTGCGTTTAAGAACGACCCTGCTTTCTTTGGTCAACG
ATCGTGTCGTTTAATATTCAAACATCGTGCCGTTTCTACCACTAGAGCTGGTCAACTATGGGCATGCCCACCTCATTTAG
CCCATTTAAAATCTACCCCATTTAAAATTATTTAATTTTAAGATTTATAAAATTGCCCATTTAAACTCATATACCCATTT
AGATATAAATTAAAAAAGCAATTTAAGTGACTCGGAACACAAAACAACTACTAAATCAAGAATGTGTCTAACCTTTTATA
AAACAAACTAAAATCAACACTTACCATCAAATTTCAAATTCTTACCAATCGAAAGACACTAATATCTATAAATCAAACTC
AAACATGTTCAAGTTTTCAAACACAATAAGTTTCTTATTCTTCTTAGTTCCAAAACATGTTGCTTCTTCTACATTTGTTT
CATGGTGCACTTGAATTTTCTGATCTTGAAGATTCTGCTCGGGTACTAATTGCAATCATCCTTGCATATTGGTTGCAAAT
CATCAATGTCTTTTAGGGTACCTACAATTCAAAGTATGAATTCGTTTTAAAACATGATCACTGCAAGAAACCTCGTTTTA
AAACATAACTACACAATATTTTTACCTTCATATTCCGCAAATCCTCGCAACCAATTATGAGTACAAAGCAGAGTCTGAAA
GTTCTTCGGAAGCAACCAGTTCATGTATGGACTCGAGACCCGTGCTCTGATGCTAAAAGCAGACTCAAATGCTACTGTCG
TGATAGGAATGCTAAGTATGTCATGCACCATAGATGCTAAGTTACCAAATCTGTGTTGGTTTTCTTTCCAATAGCTCAAA
ACATCCAAATTTCGAAAAGCCTTTCTATGTAACCTTGGCTCATCCAAATAAACATCTAATTGCGTCTTCATGTTGTCCAC
ATCACTTTCTAAGCTTCTTTCTAGCTCAAAAAGGATTACAATATCATTTTGGCTATGGGTGCAATCTTGGATCCTAGATG
AAGTTGCAGATTCTTGAAAAAACTTATAAGCTTATGAGTATGTGGATCTTTCTACTTCTAAGTCGAAAGCTAAAGAACTC
AAAAATGTATTGAAAGAACTCTACAAAGATTATGAGAAAAGGAAGTTGGCAAGTTTATGTGGAGCTTTTGTCGGCTCTCT
CAACTATGATTCGCTTGTGGAGCTTTTTTTGACTCTCTCAATATTAATGTGAAAAATAAAGAACCGGACCAAACTGAAAC
TGTATAATCAAATCGAACCAAACCGAAATATTAATACCAAAGATTTGGATTGTAGCTCTTTCGATTTTAGATTTTGTTGT
AAGTATGGTTTTTTTAAGAGAGAATGTAAAATTTATTCAATCTTTTTAAAAATGCATCAGTTTACAAATGTATCAAACTA
CTGTTTTCATTTTAGTGTCGCAAAAAATTAGTCGTTAAAGCATAGTATAACACATAATGTGTTATTGCATTTGAAAATTT
TTATTTGTTGGCAAAATGTTCACCAAGTTGTATTTTGTTGTGGAGCATTCATAAGCTTTGGAAAAAAGTATGAAAAATTT
AGGAGATAAACAATTTTGTTAAGAATTAAAAGATAAATTT
>AT5G39940.1 | chr5:15990562-15993561 FORWARD LENGTH=3000
```
