## Supplemental_Data1_Codes for "Expanding the synthetic biology toolbox with a library of constitutive and repressible promoters": Araport11_downstream_3000_translation_end_20160617 (part 137 of 154)

```
TTTGCTTATAAGAAAAGTACTGTCAACATTTTTTTTCTTTTTGTCAAAATACAGTTTCTATTTATCTATGTAGGAGCATT
ATCGGACATTATTATTGTAGCTATGATATGGTTGCAACACGCACAAGCTGAAAAGGTGTCAACTTTGTATCATAAACCAC
TGAAAGCAGAGTCTAAGCATTTCAACAAACCATTTCAATCAATCATGGCATCACACAGAAGGTCTTACATTAGCAGAGAG
TATAGAACATCACATTCCCCATAAACATACCATTTATTATTGAGTTTACACAAGACTATTGGTTAAGGCGTTAACAATGC
TCATTATGCTCTGAGTTTGCTAACTTTCTTCTCAAGTTCGTCCTTTTTGGCACCAATGATTCTTTCAATTTCTTTACCCC
TTTTCACCAGCACAAAGGTAGGCATTGCCGTCACATTAAACTCTTTAGCCACATCCTGAAAACATTAGTCATGCAATAAA
TTTAAAATTGTTTCTCAGTACAAAATCCAATAACTGTTGAAACAGAAGCAGCTATGTGAACCCATTTCAACCAACTTCTC
ATCTATATATCAGAATTCGAGTGATTAGCAGTTGTACCTTAACATAATCTAACTTCTACTCATAATCAGAGAAAAACAGA
GAAGTATGGATCAGTCAAAACAAGAGACAGAGACACAAAAGTTGAAACTTTGATTGGCAAAGTATAACCATGACAGAGAT
GCACCAAGTTTAGATATTTTTCTCATTACAAAACACCAAATCTCATGTTATATCAGAACTAGATTGATCTGCACTTATGT
ACCATAAAGCTATCCAATTTCTTCTCACAACACTCCAATGGAGGAATTTTAGGTAAAACAAAACAGTAAACTATAGTCTA
TGGATCAATCAGAGACAAATAAAGTCAGAAACTTTTGATAGCATTACAAAAAAAAGATGAAGACTTTATGACAGAGATAC
TTACAGGAAGTTCATCAACATCTAATTTGACGAAATCAACATCATTGAACTTATCAGCCATGGCATGAATCGCAGGCTCA
ATCATCCTACATGGTCCGCACCATGAGGCCGAGAAATCAACCACCAGCTTTATTATTCACAGAAACCAAATCAGTTAAAT
TCCATTGAAACACGAAATCGATTGAATCGAATCGAGAGTCTGAGAGACGTTACCAGTTTGTTTGATTCTTTGATCTCGTT
GAAATGAAGTTGCCACCGAGCGGAAGAGCTAAACTTTAGGACGCGACTTGGCTCAGATTCGGTCCCTGCAGCTGTTGCAT
CTTCTCCACTTCCAAACACAGTTGATAAAGCTCCTCCCATTATCGTCTCTCGTCTCGCTTCTCTCTCTGATTGCGTTTAA
GAACGACCCTGCTTTCTTTGGTCAACGATCGTGTCGTTTAATATTCAAACATCGTGCCGTTTCTACCACTAGAGCTGGTC
AACTATGGGCATGCCCACCTCATTTAGCCCATTTAAAATCTACCCCATTTAAAATTATTTAATTTTAAGATTTATAAAAT
TGCCCATTTAAACTCATATACCCATTTAGATATAAATTAAAAAAGCAATTTAAGTGACTCGGAACACAAAACAACTACTA
AATCAAGAATGTGTCTAACCTTTTATAAAACAAACTAAAATCAACACTTACCATCAAATTTCAAATTCTTACCAATCGAA
AGACACTAATATCTATAAATCAAACTCAAACATGTTCAAGTTTTCAAACACAATAAGTTTCTTATTCTTCTTAGTTCCAA
AACATGTTGCTTCTTCTACATTTGTTTCATGGTGCACTTGAATTTTCTGATCTTGAAGATTCTGCTCGGGTACTAATTGC
AATCATCCTTGCATATTGGTTGCAAATCATCAATGTCTTTTAGGGTACCTACAATTCAAAGTATGAATTCGTTTTAAAAC
ATGATCACTGCAAGAAACCTCGTTTTAAAACATAACTACACAATATTTTTACCTTCATATTCCGCAAATCCTCGCAACCA
ATTATGAGTACAAAGCAGAGTCTGAAAGTTCTTCGGAAGCAACCAGTTCATGTATGGACTCGAGACCCGTGCTCTGATGC
TAAAAGCAGACTCAAATGCTACTGTCGTGATAGGAATGCTAAGTATGTCATGCACCATAGATGCTAAGTTACCAAATCTG
TGTTGGTTTTCTTTCCAATAGCTCAAAACATCCAAATTTCGAAAAGCCTTTCTATGTAACCTTGGCTCATCCAAATAAAC
ATCTAATTGCGTCTTCATGTTGTCCACATCACTTTCTAAGCTTCTTTCTAGCTCAAAAAGGATTACAATATCATTTTGGC
TATGGGTGCAATCTTGGATCCTAGATGAAGTTGCAGATTCTTGAAAAAACTTATAAGCTTATGAGTATGTGGATCTTTCT
ACTTCTAAGTCGAAAGCTAAAGAACTCAAAAATGTATTGAAAGAACTCTACAAAGATTATGAGAAAAGGAAGTTGGCAAG
TTTATGTGGAGCTTTTGTCGGCTCTCTCAACTATGATTCGCTTGTGGAGCTTTTTTTGACTCTCTCAATATTAATGTGAA
AAATAAAGAACCGGACCAAACTGAAACTGTATAATCAAATCGAACCAAACCGAAATATTAATACCAAAGATTTGGATTGT
AGCTCTTTCGATTTTAGATTTTGTTGTAAGTATGGTTTTTTTAAGAGAGAATGTAAAATTTATTCAATCTTTTTAAAAAT
GCATCAGTTTACAAATGTATCAAACTACTGTTTTCATTTTAGTGTCGCAAAAAATTAGTCGTTAAAGCATAGTATAACAC
ATAATGTGTTATTGCATTTGAAAATTTTTATTTGTTGGCAAAATGTTCACCAAGTTGTATTTTGTTGTGGAGCATTCATA
AGCTTTGGAAAAAAGTATGAAAAATTTAGGAGATAAACAATTTTGTTAAGAATTAAAAGATAAATTTGTACAAAGATTTC
ATTTGATGAATTACGGATCAAATTATTTAGGTTTCAGTTT
>AT5G39940.4 | chr5:15990509-15993508 FORWARD LENGTH=3000
CAAGTAGTAGCAGAATAAGTTCGAAAGAAAGAAAAGTTACTATAGGATTGTAGTTTGCTTATAAGAAAAGTACTGTCAAC
ATTTTTTTTCTTTTTGTCAAAATACAGTTTCTATTTATCTATGTAGGAGCATTATCGGACATTATTATTGTAGCTATGAT
ATGGTTGCAACACGCACAAGCTGAAAAGGTGTCAACTTTGTATCATAAACCACTGAAAGCAGAGTCTAAGCATTTCAACA
AACCATTTCAATCAATCATGGCATCACACAGAAGGTCTTACATTAGCAGAGAGTATAGAACATCACATTCCCCATAAACA
TACCATTTATTATTGAGTTTACACAAGACTATTGGTTAAGGCGTTAACAATGCTCATTATGCTCTGAGTTTGCTAACTTT
CTTCTCAAGTTCGTCCTTTTTGGCACCAATGATTCTTTCAATTTCTTTACCCCTTTTCACCAGCACAAAGGTAGGCATTG
CCGTCACATTAAACTCTTTAGCCACATCCTGAAAACATTAGTCATGCAATAAATTTAAAATTGTTTCTCAGTACAAAATC
CAATAACTGTTGAAACAGAAGCAGCTATGTGAACCCATTTCAACCAACTTCTCATCTATATATCAGAATTCGAGTGATTA
GCAGTTGTACCTTAACATAATCTAACTTCTACTCATAATCAGAGAAAAACAGAGAAGTATGGATCAGTCAAAACAAGAGA
CAGAGACACAAAAGTTGAAACTTTGATTGGCAAAGTATAACCATGACAGAGATGCACCAAGTTTAGATATTTTTCTCATT
ACAAAACACCAAATCTCATGTTATATCAGAACTAGATTGATCTGCACTTATGTACCATAAAGCTATCCAATTTCTTCTCA
CAACACTCCAATGGAGGAATTTTAGGTAAAACAAAACAGTAAACTATAGTCTATGGATCAATCAGAGACAAATAAAGTCA
GAAACTTTTGATAGCATTACAAAAAAAAGATGAAGACTTTATGACAGAGATACTTACAGGAAGTTCATCAACATCTAATT
TGACGAAATCAACATCATTGAACTTATCAGCCATGGCATGAATCGCAGGCTCAATCATCCTACATGGTCCGCACCATGAG
GCCGAGAAATCAACCACCAGCTTTATTATTCACAGAAACCAAATCAGTTAAATTCCATTGAAACACGAAATCGATTGAAT
CGAATCGAGAGTCTGAGAGACGTTACCAGTTTGTTTGATTCTTTGATCTCGTTGAAATGAAGTTGCCACCGAGCGGAAGA
GCTAAACTTTAGGACGCGACTTGGCTCAGATTCGGTCCCTGCAGCTGTTGCATCTTCTCCACTTCCAAACACAGTTGATA
AAGCTCCTCCCATTATCGTCTCTCGTCTCGCTTCTCTCTCTGATTGCGTTTAAGAACGACCCTGCTTTCTTTGGTCAACG
ATCGTGTCGTTTAATATTCAAACATCGTGCCGTTTCTACCACTAGAGCTGGTCAACTATGGGCATGCCCACCTCATTTAG
CCCATTTAAAATCTACCCCATTTAAAATTATTTAATTTTAAGATTTATAAAATTGCCCATTTAAACTCATATACCCATTT
AGATATAAATTAAAAAAGCAATTTAAGTGACTCGGAACACAAAACAACTACTAAATCAAGAATGTGTCTAACCTTTTATA
AAACAAACTAAAATCAACACTTACCATCAAATTTCAAATTCTTACCAATCGAAAGACACTAATATCTATAAATCAAACTC
AAACATGTTCAAGTTTTCAAACACAATAAGTTTCTTATTCTTCTTAGTTCCAAAACATGTTGCTTCTTCTACATTTGTTT
CATGGTGCACTTGAATTTTCTGATCTTGAAGATTCTGCTCGGGTACTAATTGCAATCATCCTTGCATATTGGTTGCAAAT
CATCAATGTCTTTTAGGGTACCTACAATTCAAAGTATGAATTCGTTTTAAAACATGATCACTGCAAGAAACCTCGTTTTA
AAACATAACTACACAATATTTTTACCTTCATATTCCGCAAATCCTCGCAACCAATTATGAGTACAAAGCAGAGTCTGAAA
GTTCTTCGGAAGCAACCAGTTCATGTATGGACTCGAGACCCGTGCTCTGATGCTAAAAGCAGACTCAAATGCTACTGTCG
TGATAGGAATGCTAAGTATGTCATGCACCATAGATGCTAAGTTACCAAATCTGTGTTGGTTTTCTTTCCAATAGCTCAAA
ACATCCAAATTTCGAAAAGCCTTTCTATGTAACCTTGGCTCATCCAAATAAACATCTAATTGCGTCTTCATGTTGTCCAC
ATCACTTTCTAAGCTTCTTTCTAGCTCAAAAAGGATTACAATATCATTTTGGCTATGGGTGCAATCTTGGATCCTAGATG
AAGTTGCAGATTCTTGAAAAAACTTATAAGCTTATGAGTATGTGGATCTTTCTACTTCTAAGTCGAAAGCTAAAGAACTC
AAAAATGTATTGAAAGAACTCTACAAAGATTATGAGAAAAGGAAGTTGGCAAGTTTATGTGGAGCTTTTGTCGGCTCTCT
CAACTATGATTCGCTTGTGGAGCTTTTTTTGACTCTCTCAATATTAATGTGAAAAATAAAGAACCGGACCAAACTGAAAC
TGTATAATCAAATCGAACCAAACCGAAATATTAATACCAAAGATTTGGATTGTAGCTCTTTCGATTTTAGATTTTGTTGT
AAGTATGGTTTTTTTAAGAGAGAATGTAAAATTTATTCAATCTTTTTAAAAATGCATCAGTTTACAAATGTATCAAACTA
CTGTTTTCATTTTAGTGTCGCAAAAAATTAGTCGTTAAAGCATAGTATAACACATAATGTGTTATTGCATTTGAAAATTT
TTATTTGTTGGCAAAATGTTCACCAAGTTGTATTTTGTTGTGGAGCATTCATAAGCTTTGGAAAAAAGTATGAAAAATTT
AGGAGATAAACAATTTTGTTAAGAATTAAAAGATAAATTT
>AT5G39940.3 | chr5:15990562-15993561 FORWARD LENGTH=3000
TTTGCTTATAAGAAAAGTACTGTCAACATTTTTTTTCTTTTTGTCAAAATACAGTTTCTATTTATCTATGTAGGAGCATT
ATCGGACATTATTATTGTAGCTATGATATGGTTGCAACACGCACAAGCTGAAAAGGTGTCAACTTTGTATCATAAACCAC
TGAAAGCAGAGTCTAAGCATTTCAACAAACCATTTCAATCAATCATGGCATCACACAGAAGGTCTTACATTAGCAGAGAG
TATAGAACATCACATTCCCCATAAACATACCATTTATTATTGAGTTTACACAAGACTATTGGTTAAGGCGTTAACAATGC
TCATTATGCTCTGAGTTTGCTAACTTTCTTCTCAAGTTCGTCCTTTTTGGCACCAATGATTCTTTCAATTTCTTTACCCC
TTTTCACCAGCACAAAGGTAGGCATTGCCGTCACATTAAACTCTTTAGCCACATCCTGAAAACATTAGTCATGCAATAAA
TTTAAAATTGTTTCTCAGTACAAAATCCAATAACTGTTGAAACAGAAGCAGCTATGTGAACCCATTTCAACCAACTTCTC
ATCTATATATCAGAATTCGAGTGATTAGCAGTTGTACCTTAACATAATCTAACTTCTACTCATAATCAGAGAAAAACAGA
GAAGTATGGATCAGTCAAAACAAGAGACAGAGACACAAAAGTTGAAACTTTGATTGGCAAAGTATAACCATGACAGAGAT
GCACCAAGTTTAGATATTTTTCTCATTACAAAACACCAAATCTCATGTTATATCAGAACTAGATTGATCTGCACTTATGT
ACCATAAAGCTATCCAATTTCTTCTCACAACACTCCAATGGAGGAATTTTAGGTAAAACAAAACAGTAAACTATAGTCTA
TGGATCAATCAGAGACAAATAAAGTCAGAAACTTTTGATAGCATTACAAAAAAAAGATGAAGACTTTATGACAGAGATAC
TTACAGGAAGTTCATCAACATCTAATTTGACGAAATCAACATCATTGAACTTATCAGCCATGGCATGAATCGCAGGCTCA
ATCATCCTACATGGTCCGCACCATGAGGCCGAGAAATCAACCACCAGCTTTATTATTCACAGAAACCAAATCAGTTAAAT
TCCATTGAAACACGAAATCGATTGAATCGAATCGAGAGTCTGAGAGACGTTACCAGTTTGTTTGATTCTTTGATCTCGTT
GAAATGAAGTTGCCACCGAGCGGAAGAGCTAAACTTTAGGACGCGACTTGGCTCAGATTCGGTCCCTGCAGCTGTTGCAT
CTTCTCCACTTCCAAACACAGTTGATAAAGCTCCTCCCATTATCGTCTCTCGTCTCGCTTCTCTCTCTGATTGCGTTTAA
GAACGACCCTGCTTTCTTTGGTCAACGATCGTGTCGTTTAATATTCAAACATCGTGCCGTTTCTACCACTAGAGCTGGTC
AACTATGGGCATGCCCACCTCATTTAGCCCATTTAAAATCTACCCCATTTAAAATTATTTAATTTTAAGATTTATAAAAT
TGCCCATTTAAACTCATATACCCATTTAGATATAAATTAAAAAAGCAATTTAAGTGACTCGGAACACAAAACAACTACTA
AATCAAGAATGTGTCTAACCTTTTATAAAACAAACTAAAATCAACACTTACCATCAAATTTCAAATTCTTACCAATCGAA
AGACACTAATATCTATAAATCAAACTCAAACATGTTCAAGTTTTCAAACACAATAAGTTTCTTATTCTTCTTAGTTCCAA
AACATGTTGCTTCTTCTACATTTGTTTCATGGTGCACTTGAATTTTCTGATCTTGAAGATTCTGCTCGGGTACTAATTGC
AATCATCCTTGCATATTGGTTGCAAATCATCAATGTCTTTTAGGGTACCTACAATTCAAAGTATGAATTCGTTTTAAAAC
ATGATCACTGCAAGAAACCTCGTTTTAAAACATAACTACACAATATTTTTACCTTCATATTCCGCAAATCCTCGCAACCA
ATTATGAGTACAAAGCAGAGTCTGAAAGTTCTTCGGAAGCAACCAGTTCATGTATGGACTCGAGACCCGTGCTCTGATGC
TAAAAGCAGACTCAAATGCTACTGTCGTGATAGGAATGCTAAGTATGTCATGCACCATAGATGCTAAGTTACCAAATCTG
TGTTGGTTTTCTTTCCAATAGCTCAAAACATCCAAATTTCGAAAAGCCTTTCTATGTAACCTTGGCTCATCCAAATAAAC
ATCTAATTGCGTCTTCATGTTGTCCACATCACTTTCTAAGCTTCTTTCTAGCTCAAAAAGGATTACAATATCATTTTGGC
TATGGGTGCAATCTTGGATCCTAGATGAAGTTGCAGATTCTTGAAAAAACTTATAAGCTTATGAGTATGTGGATCTTTCT
ACTTCTAAGTCGAAAGCTAAAGAACTCAAAAATGTATTGAAAGAACTCTACAAAGATTATGAGAAAAGGAAGTTGGCAAG
TTTATGTGGAGCTTTTGTCGGCTCTCTCAACTATGATTCGCTTGTGGAGCTTTTTTTGACTCTCTCAATATTAATGTGAA
AAATAAAGAACCGGACCAAACTGAAACTGTATAATCAAATCGAACCAAACCGAAATATTAATACCAAAGATTTGGATTGT
AGCTCTTTCGATTTTAGATTTTGTTGTAAGTATGGTTTTTTTAAGAGAGAATGTAAAATTTATTCAATCTTTTTAAAAAT
GCATCAGTTTACAAATGTATCAAACTACTGTTTTCATTTTAGTGTCGCAAAAAATTAGTCGTTAAAGCATAGTATAACAC
ATAATGTGTTATTGCATTTGAAAATTTTTATTTGTTGGCAAAATGTTCACCAAGTTGTATTTTGTTGTGGAGCATTCATA
AGCTTTGGAAAAAAGTATGAAAAATTTAGGAGATAAACAATTTTGTTAAGAATTAAAAGATAAATTTGTACAAAGATTTC
ATTTGATGAATTACGGATCAAATTATTTAGGTTTCAGTTT
>AT5G39950.1 | chr5:15987885-15990884 REVERSE LENGTH=3000
TGAGCATTGTTAACGCCTTAACCAATAGTCTTGTGTAAACTCAATAATAAATGGTATGTTTATGGGGAATGTGATGTTCT
ATACTCTCTGCTAATGTAAGACCTTCTGTGTGATGCCATGATTGATTGAAATGGTTTGTTGAAATGCTTAGACTCTGCTT
TCAGTGGTTTATGATACAAAGTTGACACCTTTTCAGCTTGTGCGTGTTGCAACCATATCATAGCTACAATAATAATGTCC
GATAATGCTCCTACATAGATAAATAGAAACTGTATTTTGACAAAAAGAAAAAAAATGTTGACAGTACTTTTCTTATAAGC
AAACTACAATCCTATAGTAACTTTTCTTTCTTTCGAACTTATTCTGCTACTACTTGCTAATTCGCCGATGTTTGTGCCTG
CGATATAACCACCTGACCAAGCATTCTGCAGGTGTGAAATTTCATTTAGGAAAGTAAAAGATATGGTTTTTGTTGTTTCG
TTTAATACATTTGAGTAAAAGATATTTCAATGCTATAACTAAAAGTTCACCTGGAAATTGAATCCTCCTGTAACTCCATC
TACATTTAGTACCTGAATACACAAATGCAAGTAAAGATATGTTACATTTATCATGTCATGTGTGTGCGTGTGTACATGGA
TGCCTACTTCCACATGTCATGTGTCCATGTTCCAAATGCATTGTTTTACTAAATCACACAAATGAATTGTTGAAACATTG
TTGCAATGCTTACTTCTCCCGCAAAGAAAAGATTTGGAACCAATTTGCTCTCCATTGTCTTCAAAGAAACCTTGAAACAG
TAAGAGACACGTTAAAATCAGATTTAGTAAGAACCGCAATAAGAAAGGATTGGTTTTAAGTTTCAAAAGACGGAACCTCG
GATAAAGGAACTCCTCCTGCTGTCACAAACTCATCTTTGTATTGACCCTTTTGCAGCAACATAACGTTACACAATATCAT
CACCATCATCATTATCTTGAGTAGTTTGATGAAAAGTGATAAAATGTTTCATGTTATACCTTTCCAGTGACTTGAAATGT
ACAATGTTTAAGAAGATCAGAAATAGAGCTCAAGGAGTTATTAGACAATGAAGCCCATAAGGTGTCCTTTGAAGAACCCT
GCATGAACATGAAGACAATCAATGACATTCACGTAAGATTGAGAGGATTTACAATATAGAAAAGCTATGAAAGAAGGTTT
TGTCAGAACCTCGCGGTCTAGAATGTATCTCCAGAATCTATTGACAAGACCAAATTGAGGAGGATAGGAATTGGACACTT
TGTGCTTCTGCATTAAACAATGCTCAAACTTTTCAACAAACGAGACAAGAAACAAAGAGAACAAAAAGAGTAAAAGTATG
AAATGTTGTTACTGAAAACTGCAGCTTGTGTTCTTTGAGTACAGATTTAGCAGTTTCGATGTTAATATCCGGTATGAAGT
CGACAATAAGATGCCCTGCAGCCAAATTGAATATGTTCTAAAGTCTAGCGAGTTAACAGGAACAAAAATTCTCTCGTTAG
AAATGAAAGATTCAGACCTTTGTACTTAGAACTAAAGAGGTACCGTGCACCCCATGCAGAGAGTCGAAGAATAACCGGTC
CACTAAGTCCCCAATGTGTTACAAGCATAGGACCAATCTTGACAGAAAACAAAGTAATATATATGAACTTTTCCTTATGA
TAAAGGATTTTAAACAAAGTAAGAATAGCAAGGGGGGAAAAGATGCACACCTGCACGAGGTTAGACAAATCCGGGCATGG
ATTATCTAATTTCAGTTTGGCTTGGACTTTCGAGAAACTAATCTGGGAAATAGAAATAAACAATGTCACATACGAAGCTC
GTAAAAATAAATTCGTGCTAACGAATTCTGGTTTTAGAGGAAAATTTACCCCTGCTAACTCGGTCAGCAATGGATCATTG
ATCTTAAAAGTGAATAAGCTCGGTACTGGATCTACAATGGAATGACCAAATTTAGTGGCTAAAGAGTGACCCTGTAACAT
AATTAAGCAAAACCATCTTAGGAAAACATGAGAACCCAACAGCTTTGAAAATAAAGAATTCGTATTCTTTAAATGGGGTT
ACTGTATAACCTTTTGGCTACTTCCAGTTGCAATCAGAAGATATGTAGCTTCTATAGATTCAGACGTGTCAGCACTTTGC
TTCCCAACTTTAACAAGGAACTTTCCATCGGGTTTAATAGAAGCAGCTAACACAGACTTTCCTCTCTCAAGCCTAACTGT
TTAAGGAAATTGAGAGGATATATGAATGGGAGACACAAGAGTTCAGAAGAATATGTATTTCAATAGATGTGTTATATATG
ATACCTCCTCTAATGTTTGCTTCATTTAAGAGACAATCAACTACAGATAATGAATTATCACTAACAGGGAATACTCTTCC
ATCATCTTCAGTCTGTCAAGAGATATGAATTAGGCGAAAGATACGGAGTAAGATAAACATCTCTAATGACAAATATGATG
CAAATTCACAACCTTTAGTGGCACTCCATGCTCAGAAAACCATGACATAGTATCAGCAGGTCCATGTGTGTAAAAGAAAG
AACCTTTAAGCTCTTTATGACCACGAGGATAATGCCCAGCCAAATTCTACTTACAGATTCGATATTTACGTTACCAAAAC
TTCAAAATCATACTAAAACCAATATGCTTCACATGACAAAACTGCAATAAAGCAGCTTCATGATTCTGCAATTTCAAGCA
TAAAGTTTGAAGCTTTCATGTATGAACAAGACTCACAATAGTATCATTGCAATGCCCATTTGTCACATTACATCGACCAC
CACCGGAAATCTTCACCTATGAATAACAAACGAGAAAACGAATGAACAAAAATCATCTCTCTATTTCACTAACTGAGTTA
ATGGAAAGAAGAGAAGCTAACCTTAGAAAGAAAACTCCCTTTTTCAATAACCAAAACTCTCAAATCAGGTGAGAGAGTTT
TAGCCCTAATTGCTCCATAAACTCCAGCTGCTCCACCACC
>AT5G39960.1 | chr5:15996821-15999820 FORWARD LENGTH=3000
GAACCCATTACAAGTGAAGAAATTTTCCCTACATTAACTAGTTTGTGTCCCGTTTTGTATGATCATACTTAAATACATCT
TTTTCACCTATACACATTCGAAAATCTAAAATAGTTGGATGGAGTTTAACCTTAAACTTCATTAGTGTCCATTAGGTACA
ATTAATAGCAGTAATATAAAGAATCTATAATATTGTATAGTACACGAAAAATATGTCATCGTATGCAAAATATTTGGTCA
TAGAAAAACAAAATTTTAACTAAGAAATATGTATATAGATTCACTTTTTATCACGTAGATCATTGAAATAGTCTTCGTAA
GCTTTGATAGGAATACGAGCATCCATCCACGAAATCTTCAACATCTTACGTTGTGAGTCCAAACTCATCCACGAGACTAG
ACTCGGTAAGGTTACAATGGCTCCAATCATGGCTATGACTTTCGTTGCGATATCGTAAAACAATGTCCAGTTCTCATCTT
TGTTATCTTTCTCCTGGTCGTTGCTCATACTGATTACAAAGATCTAACTTCTTCTGCTCTCCTTTTTTTTTTTTTTTGGT
TGTGTATGTGTTTTGATTTATAATTTCAAGGTTGCTAATGTGACGCGACCTTTACTATTATTTATTGGGATCTCTGAAGA
CAGTCCCGAAAAGGAAATAATATAATTTGACAATATCAAAAAAGGAAACATTTAACAAAGAATCTTTCATTAATTAATTT
CGAGCAATTGTGTCAACAATAAAAATTCATAATCATCTTCTGACATGACTTTAATGTATAGGAAGCTCATGATGGAGAAA
GCAAAGGCAATTAATTACACTATCGGACTTGTCCAAGATTGCTTAGCATTTTTTTTGCACAGAGCTTGAAGATTGTTTAT
CTCTATGACGTTTTGTTTACTTGGTTATGTTTTTTATTTTCAGTGCGGTGACATCATCCCTTGTTGTTGGGATCAAATAA
TTGAATTGAGGATGATGTTCTGTTCTTTCTTGTTTTTAAAGTATGGAGAAAGACACAAGTTTGAAATCAAGGTCAGCTGA
TTTCTTTGACGCCAATAATTCATTCTGTATTATTTTATTGGCTTTAAACCAATTTGCATATTAGATTTATTAAAAGATTC
TGCTAGTTGTCTGCTTAAAAAGTCTCCATTTATTTAAAAGTTCTAATCAGTTCTTGTCTGGGGCTTTGGTCTTCCCTTTG
ATTTCTTGGTAAGAGTTCCATTCCTGTGGAATCTGTAAACAGAAATCTCTATGAGCTATCTTTTTTTTTTCCAGATTGTT
TTCATCGGTAGATGCTAGACTCAAAACAACTGATTCTTTGTTGTTGAAAGAAGAATGGGTTCTCTCTGTTCTATAGCCAT
GTTTCTTTCTTTTCTTCTGTTGTTTCTTGCCAAAAAATCCTTGTCACATCCTTTATGTAATGATTTGAGTAGGTGGCTCT
TTTTCTTTTCTCTTAAGGTTTAGATAGATGACTCTGTGTGTTTGTGTTGTTTCTTTTCTGATTTTTGGAATTGTTTGGTC
AGCTGCACCGTTTAATCTGAAGCAACCGCTAGGTTTTTGTCAATTCAATGGAAGTGTATGCTGTAACTCCCTGGAAGACT
TGAAGTTGCAGAGACAGTTTAAAGCATTCAATGTATCTGGCAGATGTTCTCCACTTCTCAAATCATTACTTTGCTCGGTA
AGGCAAAAACATATCAAAAACATAATGTGATTAGATTACTTGGATGCTGTGGTTTTGTTCGTGATATTTTAGAACCTTTC
TAGCAATCAGTTGATGATTCCCTTCTGTGGTTGCAGAAGTGTGATCCTTTCGCAGCAGAGCTTTTCCGCGTTGAGTCAGA
ATCTAGACAAGTTCCTGTGCTCTGCAACTCCACAGTTTCTTCTAGTAAATCAACACAATCGCTAGCCGACATTGATTTCT
GTGCCACATTTTGGAATGAATGCCAGAGTCTCTCTGTAACCAACACTCCGTTTGCATCTCAAGCTGGAGATGGAGGCAAC
ATCACTTCCACAATATCTGAAATATGGAAATCAAGTAATGACTTCTGCAAGATTTTTGGTGGAGCTTCAGATGAATCCTC
TGTGTGCTTCAATGGTCAGGAAGTTTCATTTAACGTTTCAAAAGTTACTGGTCCATCATCTCCTTCAGGCATATGCATCG
AGAAGATTGGAAATGGGTCTTATCTTAACATGGTACCTCATCCTGATGGTTCTAATCGTGTCTTTCTGTCTGATCAACCC
GGGAAGATATACTTGGTGACAGTTCCAGCTCAAGGATCAGGAGAACTTTTGAAAATAGATGAAACTAACCCGTTTCTTGA
TCTTACTGAAGAAGTGCACTTTGATGCTGAGCTTGGTCTCCTAGGAATAGCTTTCCATCCTGACTTCTTGAAAAACGGAA
GATTCTTTGCTTCTTTCAACTGCGATAGAGTTAAGTGGCCCGAATGTTCTGGAAAATGCGCGTGCAACTCAGATATTGAC
TGTGACCCTGCAAAGCTAGATTCTGATAATGGAGCAACTCCATGTCAATACCATAGTGTCATATCAGAATTCTTTACCAA
TGGTATTTTAAACAATCTCACCTTTGTATGTATTTTTCTTTTTGGATGTTGCTGAGACGTTATTGATATGTTTCAGGGAC
GTATGTTAGACCGGTGGAGGTAAGAAGAATCTTTACAATGGGTCTTCCTTTTTCATCGCATCACGGTGGACAGATCTTGT
TCGGACCTAAAGATGGGTACTTGTATTTCATGATGGGAGATGGAGGAAGTAAAGGAGACCCATACAACTTTGCACAGAAC
AAGAAATCATTGCTTGGGAAGATCATGAGACTTGATGTTAATAATGTTCTTGGTAATATGTTTTTTCTATACAGCTGAAG
CATACTTTACAATGAACATGAGATTTGATTTTGGTTCTTCTTTCAGATGCAAAAGCGATGAATGAGTTTCAGCTATGGGG
AAACTATTCTATACCAAAGGACAATCCGTTTTCTCAAGAT
>AT5G39970.1 | chr5:16000752-16003751 FORWARD LENGTH=3000
AGAAAAAAGAACATGTTCGTACAGAAACAGAAGCACATATTTAACGTAATTCTATTGAGACAAAGGATGTGAAGTGTCAT
ACATCTTAACAACAAAGGAGGCGGCATAACGAGAGTAACATTGGCTGCGTCACGGGCGAGAAGAACGATTATTGGAAACA
ACAATGAATGTACATAGAATCTTGGGAGCTGATTTCGAATAGATCAACCTCAACACTGTTGCATGGAACAGATTCATCCG
GATTGTTTACTCGAGAAAGCACAAGAAGAATTATATGACATTATTCAACCAGGAAATGGCTTTAAGATTCCTCGTTCTCT
CATCCGATTCATGACTCTTGAAGCATCGTTTAGTTTATCTGCTCTCTCATACAAAGCCGCCACAACCAAATGCAACTCCT
TGCTATTGACATTAGGATCAGATTCTAATCTCTGAAACAACGACTCAACCATCTCAAAATCTTTCTTCGATGAGTATAAA
CTCAGCATTTGGAAATGAACTTCATCAGGGAAAACACATCCTTCCTCTTGCATTTCTCTGTAAACCGTGTCTGCTTTTTC
AAACTCTCTTTGTTTCCCGTACGCGTTCAACACCATAGCTATCACATTCGAATCCGGAAAGTAACCAGCGGTTCTCATTT
TCTCAAACACTTCGATGACATTTACGTATCTTTGGTTTCTTGAGTAAAGATTGATCATACAGCCAAATACTGATATGTCT
TTTACCTCCCCGGATTCAAAGGCTTGACGAAAAACCCATGTCGCCTCTTCCGTTCTCCCAGCTTTAGCCAGAATGGTGAT
AGCGGTTTCCCGAGGAATATTATCCGGGAGCTTTAACTCGTGAAGCAGACGTTTAGCATGACCCATTAGACCAACTCTTT
CATAAGCCACAATCATGGTTTGATACAGAACTTGATCGATTTCCACACCAGAGCTCCTCAGCTTCTGAAACAGTGTCGCA
GCTCGGTCCAATTTCCCAGCTTTTCCCCATATTGATATAATAGTTGAGTAGGTAATGGCATTAGGTTCAATTCCTCGGCT
CTGCATCTCTTGAACAAGATTCGTGGCCTTTTCGTGCTCCATAGTTTTCCCATAGATCTTAATCATCGTATTGTAAGTAA
CAACGTTCTGTTCAATGTCTTTCCTCTGCATCAACCTGAAAAGATGAATCGCTTCACCGAAAAGCTCAGCCTCACCGTAA
ACACGAAGGATAGTATTGTAGCTAACAACATTAGGTTCAATATCCATTTTCCTCAAACTCCAAAACAACCTATCAGCTTC
TTTAACCATGTCAAGCTGACCATAAACATCAATCATTATATTACAAGTCGTGAGATCCAACGCACAATTCACCTCTTTCA
TCTCTGCGAAAACCGATAAAGCTTCTAAAAACTTGTGATTCTCTACATAAACACTCAAAAGAGTAGAGTAACTAACTGTA
TTTGGTAAGACACCAGCTTCATTCATCTCCTTTATAAGCAACCGCGCCTCTCTAAACAATTTGGCCTTTCCATAAACATT
GATCATCGAATTATACGCAACAAGATCAGGCGTAATACCAGACCTCTTCAACCTCGAGAAAATCGAGATAGCCTTAGAGT
AATCACACAGCCTCCTAGAAAGCTCAATGAGGTTGCTATACAAAACAAGGTCACCAGAAACACGGTCTTGTTCCATCTTT
TGAAGCCAAGACAAAGCAGAATCAAACATACCCTCTTTACCAAACGAGGTAATTAGCGTTGAATAAGTATACCTATCAGG
GGCAAGAGCTCTCTGACGCATTTCGTCGAACAGTCCGTGTGCAATATCAAACTGCTTAGCTCTCAACACATTTCGAAGAA
CAACATTGTAGGCGAACACAGAAGGTGTGTATTTGGCTTCCTCATGAACCCAATCGAGCAATGCCAATGATCTCTGCCAA
TCATTTTCTCGAGAAAGAAGAGAGACCATGAACCGTATAGATAATTGTCTGTCTTTGTAAGTTGAAAGCAAAGAAAAAAG
CTCTTTTTCGTTCTGGGTCTGGTGAATTGAAGCTAAAAGCTCGTCCATATCGACGTTGTGGTCGAGAAAAGCAGATCTTT
GATACCTCCGATGTTTCCTTAAGGCCTGAAACGACGACGTAGTGTTCTTCTCCGGTTGTTTTCTCCATACCTTTTTGTTT
TGTGTGGATTCTGAAGAAGAAGAAGCAGAGACTGTGAAGATGAGATTGCGTTGTCTAGCTTCAGGAATGGTGGAGAAGGG
TATCGAAGTGTAGATATGAGGTCTGGTTAAGGGTAATAATGGAAGAGAAAGTGAAGAAGATGAAGCAATTTCTATGTACA
TCTTACACAAAGGATTTTTTTAAAAACAAAAGTACGTTAAATTTTAGTTTCCAGCCTCATCGACAGTCTATTTATAAGTA
ATATATCAGAGTTGAGAGTCAGCAAAATTTAAGCTCATCTCTATCTCTCAAAAGCAAAGTAAAGCTTAACCAATGGAGAT
AAGGTATTTTCATATCCGTAGTTACGTACAATTCGTAAAATGTGTTTTCGTACCTAAATATATTTGTAGAGTAAACTATA
ACCCAAACCAAAAAAATATTTAAATTTCATATCTAAAATTTGTGCAAAAACAAGAGTCAAATTAATTAGTGTTAGCCAAC
ATTGTTACAGTGCTAAGTTAAGCGAACACATATATGATGATATGTCTTTAAAAGATATGTAGACTCGAACCTGTAAGTTA
TAGCTTTTAAATAAGTATCTAATACCGATTTATCCGACAACCTTCTCCGGGTTATACACAATAAAACAAATTTATAAATC
TTAAATATCTGGTATCAATTATCAGTTCTTATTTACGGACCAAATTTCACGCTAAAATGAAAATCTACTATTGATAAATT
CGTGGAAAAGATCAAATCAGAAGTTAAGAACAATGACAAGACTCATTTAGATTCACTGCTTTATGTATTTTGTTAGCTAT
GTCTTTTGAAATCGAAATGGAAGAAGAGTCTATTGAGAAG
>AT5G39970.2 | chr5:16000317-16003316 FORWARD LENGTH=3000
TTCCTCTGTTTGTGTTTTAGGTATCTCTTTGCAGACTTGTACGCTGGAATGATTTTTGGTGGAGCTGAAACTCCAGTTGG
TAGTGGAAACTTCACGAGCTCTCATATTCCGTTACAATGCGCTTCGGATTCGCCAATCCCTTGCTCATCTGAAACAGAAC
CTTCCTCTTCTTCGTCTCCACCAATTGGCTTTGTATTCTCCTTTGGAGAAGACGACAATAAAGACATATACTTACTTGCA
AGCACTGGTGTTTACAGAATCGTTGGCCCGAGCCGCTGTAACTTCCATTGCTCTCTTGAAAACACAACGTCCTCACCTCC
TTCAAAACAGCCTGATCGTTCTCCACCGTCTTCGTCATTTTCTAAAAAACTACACAACATTGGTACTCTTGTTGTAAATT
ACTTAGCTTGGTGTGTTCTTTTGGTAGTTATATAGAGAAAAAAGAACATGTTCGTACAGAAACAGAAGCACATATTTAAC
GTAATTCTATTGAGACAAAGGATGTGAAGTGTCATACATCTTAACAACAAAGGAGGCGGCATAACGAGAGTAACATTGGC
TGCGTCACGGGCGAGAAGAACGATTATTGGAAACAACAATGAATGTACATAGAATCTTGGGAGCTGATTTCGAATAGATC
AACCTCAACACTGTTGCATGGAACAGATTCATCCGGATTGTTTACTCGAGAAAGCACAAGAAGAATTATATGACATTATT
CAACCAGGAAATGGCTTTAAGATTCCTCGTTCTCTCATCCGATTCATGACTCTTGAAGCATCGTTTAGTTTATCTGCTCT
CTCATACAAAGCCGCCACAACCAAATGCAACTCCTTGCTATTGACATTAGGATCAGATTCTAATCTCTGAAACAACGACT
CAACCATCTCAAAATCTTTCTTCGATGAGTATAAACTCAGCATTTGGAAATGAACTTCATCAGGGAAAACACATCCTTCC
TCTTGCATTTCTCTGTAAACCGTGTCTGCTTTTTCAAACTCTCTTTGTTTCCCGTACGCGTTCAACACCATAGCTATCAC
ATTCGAATCCGGAAAGTAACCAGCGGTTCTCATTTTCTCAAACACTTCGATGACATTTACGTATCTTTGGTTTCTTGAGT
AAAGATTGATCATACAGCCAAATACTGATATGTCTTTTACCTCCCCGGATTCAAAGGCTTGACGAAAAACCCATGTCGCC
TCTTCCGTTCTCCCAGCTTTAGCCAGAATGGTGATAGCGGTTTCCCGAGGAATATTATCCGGGAGCTTTAACTCGTGAAG
CAGACGTTTAGCATGACCCATTAGACCAACTCTTTCATAAGCCACAATCATGGTTTGATACAGAACTTGATCGATTTCCA
CACCAGAGCTCCTCAGCTTCTGAAACAGTGTCGCAGCTCGGTCCAATTTCCCAGCTTTTCCCCATATTGATATAATAGTT
GAGTAGGTAATGGCATTAGGTTCAATTCCTCGGCTCTGCATCTCTTGAACAAGATTCGTGGCCTTTTCGTGCTCCATAGT
TTTCCCATAGATCTTAATCATCGTATTGTAAGTAACAACGTTCTGTTCAATGTCTTTCCTCTGCATCAACCTGAAAAGAT
GAATCGCTTCACCGAAAAGCTCAGCCTCACCGTAAACACGAAGGATAGTATTGTAGCTAACAACATTAGGTTCAATATCC
ATTTTCCTCAAACTCCAAAACAACCTATCAGCTTCTTTAACCATGTCAAGCTGACCATAAACATCAATCATTATATTACA
AGTCGTGAGATCCAACGCACAATTCACCTCTTTCATCTCTGCGAAAACCGATAAAGCTTCTAAAAACTTGTGATTCTCTA
CATAAACACTCAAAAGAGTAGAGTAACTAACTGTATTTGGTAAGACACCAGCTTCATTCATCTCCTTTATAAGCAACCGC
GCCTCTCTAAACAATTTGGCCTTTCCATAAACATTGATCATCGAATTATACGCAACAAGATCAGGCGTAATACCAGACCT
CTTCAACCTCGAGAAAATCGAGATAGCCTTAGAGTAATCACACAGCCTCCTAGAAAGCTCAATGAGGTTGCTATACAAAA
CAAGGTCACCAGAAACACGGTCTTGTTCCATCTTTTGAAGCCAAGACAAAGCAGAATCAAACATACCCTCTTTACCAAAC
GAGGTAATTAGCGTTGAATAAGTATACCTATCAGGGGCAAGAGCTCTCTGACGCATTTCGTCGAACAGTCCGTGTGCAAT
ATCAAACTGCTTAGCTCTCAACACATTTCGAAGAACAACATTGTAGGCGAACACAGAAGGTGTGTATTTGGCTTCCTCAT
GAACCCAATCGAGCAATGCCAATGATCTCTGCCAATCATTTTCTCGAGAAAGAAGAGAGACCATGAACCGTATAGATAAT
TGTCTGTCTTTGTAAGTTGAAAGCAAAGAAAAAAGCTCTTTTTCGTTCTGGGTCTGGTGAATTGAAGCTAAAAGCTCGTC
CATATCGACGTTGTGGTCGAGAAAAGCAGATCTTTGATACCTCCGATGTTTCCTTAAGGCCTGAAACGACGACGTAGTGT
TCTTCTCCGGTTGTTTTCTCCATACCTTTTTGTTTTGTGTGGATTCTGAAGAAGAAGAAGCAGAGACTGTGAAGATGAGA
TTGCGTTGTCTAGCTTCAGGAATGGTGGAGAAGGGTATCGAAGTGTAGATATGAGGTCTGGTTAAGGGTAATAATGGAAG
AGAAAGTGAAGAAGATGAAGCAATTTCTATGTACATCTTACACAAAGGATTTTTTTAAAAACAAAAGTACGTTAAATTTT
AGTTTCCAGCCTCATCGACAGTCTATTTATAAGTAATATATCAGAGTTGAGAGTCAGCAAAATTTAAGCTCATCTCTATC
TCTCAAAAGCAAAGTAAAGCTTAACCAATGGAGATAAGGTATTTTCATATCCGTAGTTACGTACAATTCGTAAAATGTGT
TTTCGTACCTAAATATATTTGTAGAGTAAACTATAACCCA
>AT5G39970.3 | chr5:16000752-16003751 FORWARD LENGTH=3000
AGAAAAAAGAACATGTTCGTACAGAAACAGAAGCACATATTTAACGTAATTCTATTGAGACAAAGGATGTGAAGTGTCAT
ACATCTTAACAACAAAGGAGGCGGCATAACGAGAGTAACATTGGCTGCGTCACGGGCGAGAAGAACGATTATTGGAAACA
ACAATGAATGTACATAGAATCTTGGGAGCTGATTTCGAATAGATCAACCTCAACACTGTTGCATGGAACAGATTCATCCG
GATTGTTTACTCGAGAAAGCACAAGAAGAATTATATGACATTATTCAACCAGGAAATGGCTTTAAGATTCCTCGTTCTCT
CATCCGATTCATGACTCTTGAAGCATCGTTTAGTTTATCTGCTCTCTCATACAAAGCCGCCACAACCAAATGCAACTCCT
TGCTATTGACATTAGGATCAGATTCTAATCTCTGAAACAACGACTCAACCATCTCAAAATCTTTCTTCGATGAGTATAAA
CTCAGCATTTGGAAATGAACTTCATCAGGGAAAACACATCCTTCCTCTTGCATTTCTCTGTAAACCGTGTCTGCTTTTTC
AAACTCTCTTTGTTTCCCGTACGCGTTCAACACCATAGCTATCACATTCGAATCCGGAAAGTAACCAGCGGTTCTCATTT
TCTCAAACACTTCGATGACATTTACGTATCTTTGGTTTCTTGAGTAAAGATTGATCATACAGCCAAATACTGATATGTCT
TTTACCTCCCCGGATTCAAAGGCTTGACGAAAAACCCATGTCGCCTCTTCCGTTCTCCCAGCTTTAGCCAGAATGGTGAT
AGCGGTTTCCCGAGGAATATTATCCGGGAGCTTTAACTCGTGAAGCAGACGTTTAGCATGACCCATTAGACCAACTCTTT
CATAAGCCACAATCATGGTTTGATACAGAACTTGATCGATTTCCACACCAGAGCTCCTCAGCTTCTGAAACAGTGTCGCA
GCTCGGTCCAATTTCCCAGCTTTTCCCCATATTGATATAATAGTTGAGTAGGTAATGGCATTAGGTTCAATTCCTCGGCT
CTGCATCTCTTGAACAAGATTCGTGGCCTTTTCGTGCTCCATAGTTTTCCCATAGATCTTAATCATCGTATTGTAAGTAA
CAACGTTCTGTTCAATGTCTTTCCTCTGCATCAACCTGAAAAGATGAATCGCTTCACCGAAAAGCTCAGCCTCACCGTAA
ACACGAAGGATAGTATTGTAGCTAACAACATTAGGTTCAATATCCATTTTCCTCAAACTCCAAAACAACCTATCAGCTTC
TTTAACCATGTCAAGCTGACCATAAACATCAATCATTATATTACAAGTCGTGAGATCCAACGCACAATTCACCTCTTTCA
TCTCTGCGAAAACCGATAAAGCTTCTAAAAACTTGTGATTCTCTACATAAACACTCAAAAGAGTAGAGTAACTAACTGTA
TTTGGTAAGACACCAGCTTCATTCATCTCCTTTATAAGCAACCGCGCCTCTCTAAACAATTTGGCCTTTCCATAAACATT
GATCATCGAATTATACGCAACAAGATCAGGCGTAATACCAGACCTCTTCAACCTCGAGAAAATCGAGATAGCCTTAGAGT
AATCACACAGCCTCCTAGAAAGCTCAATGAGGTTGCTATACAAAACAAGGTCACCAGAAACACGGTCTTGTTCCATCTTT
TGAAGCCAAGACAAAGCAGAATCAAACATACCCTCTTTACCAAACGAGGTAATTAGCGTTGAATAAGTATACCTATCAGG
GGCAAGAGCTCTCTGACGCATTTCGTCGAACAGTCCGTGTGCAATATCAAACTGCTTAGCTCTCAACACATTTCGAAGAA
CAACATTGTAGGCGAACACAGAAGGTGTGTATTTGGCTTCCTCATGAACCCAATCGAGCAATGCCAATGATCTCTGCCAA
TCATTTTCTCGAGAAAGAAGAGAGACCATGAACCGTATAGATAATTGTCTGTCTTTGTAAGTTGAAAGCAAAGAAAAAAG
CTCTTTTTCGTTCTGGGTCTGGTGAATTGAAGCTAAAAGCTCGTCCATATCGACGTTGTGGTCGAGAAAAGCAGATCTTT
GATACCTCCGATGTTTCCTTAAGGCCTGAAACGACGACGTAGTGTTCTTCTCCGGTTGTTTTCTCCATACCTTTTTGTTT
TGTGTGGATTCTGAAGAAGAAGAAGCAGAGACTGTGAAGATGAGATTGCGTTGTCTAGCTTCAGGAATGGTGGAGAAGGG
TATCGAAGTGTAGATATGAGGTCTGGTTAAGGGTAATAATGGAAGAGAAAGTGAAGAAGATGAAGCAATTTCTATGTACA
TCTTACACAAAGGATTTTTTTAAAAACAAAAGTACGTTAAATTTTAGTTTCCAGCCTCATCGACAGTCTATTTATAAGTA
ATATATCAGAGTTGAGAGTCAGCAAAATTTAAGCTCATCTCTATCTCTCAAAAGCAAAGTAAAGCTTAACCAATGGAGAT
AAGGTATTTTCATATCCGTAGTTACGTACAATTCGTAAAATGTGTTTTCGTACCTAAATATATTTGTAGAGTAAACTATA
ACCCAAACCAAAAAAATATTTAAATTTCATATCTAAAATTTGTGCAAAAACAAGAGTCAAATTAATTAGTGTTAGCCAAC
ATTGTTACAGTGCTAAGTTAAGCGAACACATATATGATGATATGTCTTTAAAAGATATGTAGACTCGAACCTGTAAGTTA
TAGCTTTTAAATAAGTATCTAATACCGATTTATCCGACAACCTTCTCCGGGTTATACACAATAAAACAAATTTATAAATC
TTAAATATCTGGTATCAATTATCAGTTCTTATTTACGGACCAAATTTCACGCTAAAATGAAAATCTACTATTGATAAATT
CGTGGAAAAGATCAAATCAGAAGTTAAGAACAATGACAAGACTCATTTAGATTCACTGCTTTATGTATTTTGTTAGCTAT
GTCTTTTGAAATCGAAATGGAAGAAGAGTCTATTGAGAAG
>AT5G39980.1 | chr5:15998036-16001035 REVERSE LENGTH=3000
ATAATGTCATATAATTCTTCTTGTGCTTTCTCGAGTAAACAATCCGGATGAATCTGTTCCATGCAACAGTGTTGAGGTTG
ATCTATTCGAAATCAGCTCCCAAGATTCTATGTACATTCATTGTTGTTTCCAATAATCGTTCTTCTCGCCCGTGACGCAG
CCAATGTTACTCTCGTTATGCCGCCTCCTTTGTTGTTAAGATGTATGACACTTCACATCCTTTGTCTCAATAGAATTACG
TTAAATATGTGCTTCTGTTTCTGTACGAACATGTTCTTTTTTCTCTATATAACTACCAAAAGAACACACCAAGCTAAGTA
ATTTACAACAAGAGTACCAATGTTGTGTAGTTTTTTAGAAAATGACGAAGACGGTGGAGAACGATCAGGCTGTTTTGAAG
GAGGTGAGGACGTTGTGTTTTCAAGAGAGCAATGGAAGTTACAGCGGCTCGGGCCAACGATTCTGTAAACACCAGTGCTT
GCAAGTAAGTATATGTCTTTATTGTCGTCTTCTCCAAAGGAGAATACAAAGCCAATTGGTGGAGACGAAGAAGAGGAAGG
TTCTGTTTCAGATGAGCAAGGGATTGGCGAATCCGAAGCGCATTGTAACGGAATATGAGAGCTCGTGAAGTTTCCACTAC
CAACTGGAGTTTCAGCTCCACCAAAAATCATTCCAGCGTACAAGTCTGCAAAGAGATACCTAAAACACAAACAGAGGAAT
TATTCTTGATGGACAATACTGGTATGGTAAATAAAGAGAAGAAGAGGAAAGAGCCGAACATACGTTCCATAAAGGCATGG
ATCAGTGGAGGAACGGTAAAAGTATCCGCCAGTTATTGATGCTGATGATCCTTCTTGTTGGTTTATGTCTGAATGGTTGT
ACCACATTACCGGGAAGATCGGATTTTCAATCTTTGTTGTTGAGTTGCTGATATTAGAAGAACTCGAGGGATGAAATGGC
AAAGTTCCCTCGTAGTAATGCCAACCATAGTTTCCTCCCTTAGTAATCATATCAACTTCTTCATATTGGTCCTGCATGCA
AACTCAATATATAAGGAAATGTTCATTGAGAGTCATAGATCAAAAATGTTGGTTTCAGGTTTGGTTATACCTCTCCAACA
TCTGCGCAAAGGAAATAAGACGGCCTCTCTGAATCAAAACTGCATCGCCATGGATTTCTTACTCCCATGGCCCATATTTC
AGGCAGCAGATTCTTATCTTGAGAAAACGGATTGTCCTTTGGTATAGAATAGTTTCCCCATAGCTGAAACTCATTCATCG
CTTTTGCATCTGAAAGAAGAACCAAAATCAAATCTCATGTTCATTGTAAAGTATGCTTCAGCTGTATAGAAAAAACATAT
TACCAAGAACATTATTAACATCAAGTCTCATGATCTTCCCAAGCAATGATTTCTTGTTCTGTGCAAAGTTGTATGGGTCT
CCTTTACTTCCTCCATCTCCCATCATGAAATACAAGTACCCATCTTTAGGTCCGAACAAGATCTGTCCACCGTGATGCGA
TGAAAAAGGAAGACCCATTGTAAAGATTCTTCTTACCTCCACCGGTCTAACATACGTCCCTGAAACATATCAATAACGTC
TCAGCAACATCCAAAAAGAAAAATACATACAAAGGTGAGATTGTTTAAAATACCATTGGTAAAGAATTCTGATATGACAC
TATGGTATTGACATGGAGTTGCTCCATTATCAGAATCTAGCTTTGCAGGGTCACAGTCAATATCTGAGTTGCACGCGCAT
TTTCCAGAACATTCGGGCCACTTAACTCTATCGCAGTTGAAAGAAGCAAAGAATCTTCCGTTTTTCAAGAAGTCAGGATG
GAAAGCTATTCCTAGGAGACCAAGCTCAGCATCAAAGTGCACTTCTTCAGTAAGATCAAGAAACGGGTTAGTTTCATCTA
TTTTCAAAAGTTCTCCTGATCCTTGAGCTGGAACTGTCACCAAGTATATCTTCCCGGGTTGATCAGACAGAAAGACACGA
TTAGAACCATCAGGATGAGGTACCATGTTAAGATAAGACCCATTTCCAATCTTCTCGATGCATATGCCTGAAGGAGATGA
TGGACCAGTAACTTTTGAAACGTTAAATGAAACTTCCTGACCATTGAAGCACACAGAGGATTCATCTGAAGCTCCACCAA
AAATCTTGCAGAAGTCATTACTTGATTTCCATATTTCAGATATTGTGGAAGTGATGTTGCCTCCATCTCCAGCTTGAGAT
GCAAACGGAGTGTTGGTTACAGAGAGACTCTGGCATTCATTCCAAAATGTGGCACAGAAATCAATGTCGGCTAGCGATTG
TGTTGATTTACTAGAAGAAACTGTGGAGTTGCAGAGCACAGGAACTTGTCTAGATTCTGACTCAACGCGGAAAAGCTCTG
CTGCGAAAGGATCACACTTCTGCAACCACAGAAGGGAATCATCAACTGATTGCTAGAAAGGTTCTAAAATATCACGAACA
AAACCACAGCATCCAAGTAATCTAATCACATTATGTTTTTGATATGTTTTTGCCTTACCGAGCAAAGTAATGATTTGAGA
AGTGGAGAACATCTGCCAGATACATTGAATGCTTTAAACTGTCTCTGCAACTTCAAGTCTTCCAGGGAGTTACAGCATAC
ACTTCCATTGAATTGACAAAAACCTAGCGGTTGCTTCAGATTAAACGGTGCAGCTGACCAAACAATTCCAAAAATCAGAA
AAGAAACAACACAAACACACAGAGTCATCTATCTAAACCTTAAGAGAAAAGAAAAAGAGCCACCTACTCAAATCATTACA
TAAAGGATGTGACAAGGATTTTTTGGCAAGAAACAACAGAAGAAAAGAAAGAAACATGGCTATAGAACAGAGAGAACCCA
TTCTTCTTTCAACAACAAAGAATCAGTTGTTTTGAGTCTAGCATCTACCGATGAAAACAATCTGGAAAAAAAAAAGATAG
CTCATAGAGATTTCTGTTTACAGATTCCACAGGAATGGAA
>AT5G39990.1 | chr5:16006429-16009428 FORWARD LENGTH=3000
TCTGATATATCTAGAGAACGACATCACATAGAGATGGAATGTAGCAGCCTTGATTATTGGGGTTAGATGTGATTTAGGAT
CTGATAGAAATCCCTCTTTTAGTCAAGAATATAAGTGAAGAAATACAGAACAATTAGGCTATATGATGTGGGAAGTATTT
GTCTTGTTGCTCCACACAACATGCCTTAAGGTCTTGTTGTAGTTCTCAGATTGGAATTTTGAGATTTTGTACTCTGCTGT
TTTAAAGTTAGTTTCTTCCTTTCAACTTCTTATTTTGTAGTTAAGTTAAACCCAAACATTGCATTCATGCACTAGTAAAA
AGAAACATAAGAAGCATTTTAAGCTCATAGAACAAAATTGCGTCAAACAGTAAAAATCATCAACCAACTATTTGTACTTG
TTAGTTGTTCCCATCAGTTTTACAATTTCAAGATCAAAACCGGATATTGAATACACCGGTTTGATATCTTTATTGGTTTT
CTTTCCCACTCCACTGACTTGTCTCCTTAGATATACACATGTTAAGATTTTTGAGGAATTCTTTTGTTCATCTAGAAACT
TCGTCTCAACGTTTTGATGATCAGCACTAACAATACGACCACAATGTTTAATAAAAGAAGAAAGTTTTGAAGGAAAAAGT
TTTCATATTGGAAAACCATACCTTTCAAAACTTTCTATCTGTTTATCTTCATGCAAGCAAGTCATTTTAAAGATAGATTT
TGAAGTTTAACCTCATAGTGCTAGGATTCAGACAAATATGGATTGAAGTATAACCAGATTAGATTACACCTTAAGACAAA
AGAAGCAAATTCATACAAATTCAAGACCCCGTAGTGCTAGGTTTTGTTTGTACTTTGTAAATACTAAATTCTAATGATGC
TATTTATGTAGAACATTTACCAGTTTAACATATATTTGGTTTATTAATTTTAGAAAAAAGTTAAGGATGCAAATGACGAT
AGACTTTTTTTTTTTGGGTAGAATGACAATAGACTTATTCTTAACACAAAAGTTCTGTATCTAAAATAAATTCACAAATA
TGAAAATAATTTTATTCTATTCTATATGAAATTTTTATATGTACAAAATATACTCCCAATATAGAAATATAAGTTTAGTT
TTCAATATACCTTTTTCATGATCTAAATCCTATCAAATTCATTATTTTTAATTGTCAAATTCTATAATAAATTGTATAAT
TGTATCCTAAATTTGAAATCAACTTTGAATTAACTATGTTAACTTAAATTGAAACCACAGTCAAACAAATATGTTTTTCA
ACAACTCTTCTTCAATAACTTCCCAAACATTGAGTCAACATAATATTGAAACTTTGTCACTAACATATTATGGTAGAGAG
TTAAAATAATTACCTAACAATACAGTCAAATACTTTTAAAGAATTAATCACTATTACTGTATGGTAGAAGATTAAATGAA
ACTATAAATACTAGTCGTTTTTCATCTATTGTTGTACAAGATTTGCGGCGCCGCATTTTCTACTTAACTTAATCAAACCG
GGATTCGAGTGTCAACACTATGGAGTCTGCATTGGTAGTTTATAAGGTATTAAAACCCTAATCTAATTATATAGGTAAAT
TATGCATACATTCATTTGTTTTGTTTTATGGTGCTTTTATCTAATTATACTATAGATTTGTGATTGTTTTTAATATATTT
TAATAATTTTGTTAATATGATTTCTTTTGCTATATAATGAAATGGAATCAAAATATTCTAGGATACCTTGATCCATATCC
AAAAAACAACTGTCCATATAAAATGCTTTTGTATGCATCCATGGAAAATAGCTTAAAAATCAATATAAACCTAAAATATA
TAATTTTAAATAAGTTTTCTCAAAATAATTTTTCATAAATCTTTTCGAACATAATTATCATAGTTATTCTAATTTTCAAA
ATAAAGTTTATTTTATAGATACTTTGAGGTATTCTTTGATATACAAAATTAGATTTGGATGGATCCACTTAAACAGGTTT
TTAAATTAACATACTCTGATCCGCATCAAAGAATGCATAGAACTTATTTTTTTGGAGCAGATAAATCTTGGATTGGATAT
CAGATCCCTAGTATTTTTTTTCAAGCATTATGGATGACATCAATTGCTTTGACTTGCTAAAACCTAAAAAGATATGTGTG
CTTTTAAAAGAAATTCATTCTCCTAGGAATTCCATTTTTAGAATAAATTAGCCATCAACCTAATATCACACACCAACACA
TATATTTGTATGGATTTGAGATTTTGATACTTCACATTCTGTAGACACCGTCAAATGAGGTTCAAGAAGAAATCAATTCA
TTGAGGTGGAAACGTTGGACACTTTCAGAGGATTTGAAACTAAAAGAGCTTGTGGCTGTGTATGGTCCTCAAAAATGGCC
GCACATTGGAAAGCAAATGCAAGGCAGATCAGGTTAGAAATGTGCTTTCGTTTTTTTTTACTTTTTTTTCCAAAGATTAA
TCTTTTTCTTCGTTTTTGTGTGTTGAAGGTAAGTCTTGTAGATCAAGGTGGTATAACCATTTGGATCCAAGGATTAGGAA
TGATGTTTTTAGTGACGAGGAAGAAAAATTGCTAATCAAAGCTTACAACGAATGGGGTTGCAAATGGTCTAAGATTGCTA
GGCTTTTCCCTGGAAGAACAGACAGACAAATGCAGAGACTATGGCGATTGGTCATGAAAACAAAATTGGAGAGGCCATAA
ACTTCTACTCATGAACTAACTGCAAATGACAAAATAGAAGGCGAGAGAAACATTCAATGTTTTTTTTTCTTTTTTTTTTG
GGTCTCTTTGAACTAACGACCTCATAGATTCTGTGTTAGGGTTTGTACGTGATAAAAGTACAAAGATGCCACAAGAGGAA
ACCACTCACCTCGAAGCTAAGTATCGCAACGAAACAATGAATTACTTAGCTCATCAACGTCGCTTCTATAACATCCCTAA
AGGTTTCTTGGCAATGTCCACACCGCCTGTCTCCAACTCT
>AT5G39995.1 | chr5:16009652-16012651 FORWARD LENGTH=3000
TTTGTGCTTCTTTAATTATTTTTCGAATTTCCAGGTTTAGAAGATTAAAAATATATGTCCATTGTAAATCACTGAGCTTC
ACTATAAAACTGAAATTTTAAGAACTAAGAAAAATAATCTAATGCTATAATAGAGATATTCATAATCTCGAAAGTTCGTA
AAGTTCAGATATTCATAATCTCTATTATACCATCAGATTATTTTTCTTAGTTCTAATTTATTCCAAGAGTAGTGATAAGA
TAGATACATAGATCCTTAACAGAGATCTTGTATAATAAATTGAAAGTCCTGACCAAATTTTTCAAATGAAAACGGTCAGG
ACTTGGCCTTGAAAGCGGGCTCGTAATCGATGTTACTCCTTGCAACTTGGCCTAGATGGCTTAGTCACGATCCGTTGTAA
CTAGAGTTGTAATGTTGTTTTTGACCTTTTGTAGTTTGCTTTGATATGCGTCTATATTTGTAATTTTGTCAAAAACTCTA
AAATAGTATAAAATTTCATCTTTCACCAAAAGAAAAAAAAAATCACTACATGCATGCATGTCAAAAAAATAAAAAAAAAG
AGTAGGTTTAAATCAATACATCAGTACATTTACATGCATGAAGTATCAAAAATCTAATTAATACTCCTTAATGACTAAAT
GTGGAATTTCCAGTTTTTCCTAGTTATACCCGAAAACACATTTAAATCAATACATCAGTACATCTACATGCATGAAGTTT
AATCTAATTAATACTCCTTAATGACTAAATGTAGAATTTCCAGTTTTTCCTAGTTATACCCGAAAACACATTTGGTGACT
CTGAAGAGGCAGAGCAGAGAAGCCTTGCACCCTAAGAAAGAGCCTTGATTCGCCGTTTACGGTTTCCAAATTGGAAAATG
CTTTGTAGAACAAGAAGAAACTTAAACGCGTCACCACCATGCATTAATTCAACGATAACCGTTCCTATCACTTAATTGGG
TAGCAAACATAGTTCTAGGCGAAGCCAAGCTTTCCTCTTAGAATCCTAGAGTAGATTGTAGTATTCATTATTCAAAGAAA
TAAGGGGAAAAATAGCAGTAAATTATATATACATTTATTATTGAGATTTTAGTTAATGACATTGCAAAACATCACCGAGA
TTGGAATCTAGCAACCGAAATTCATAAATTGTATTAGATGTGATTTAGGATCTTATAGTATCCTTCATCACTGCTAATCT
ATATAGCTGTGGCCTGTGGGAAGTATATTTTTTCTTGTTTCTCTACACAGAATTATCAGACTGGAATTTCGAGATTTTTG
TGTCCCTATGTGAAAACTTTGCCGTTGCATTTCTTACTTTTTCGTTTCTATGTTCTTTTATTATTAGAGAAGGGAAATAA
CATTTGCATATGGGTTTAAGACTTTAAGTTCACCAAATAAATTAAGCTAAATAATAATCATCAACCAAATATTTTGAACT
TGCTTTTCTTCTTCTCTTGTTGGCTCCTCTGATATTGGTTCTCTTCCTCTAGAGCGCTGATTAGAAGGTTCAAGGATTTA
TCAACGTCGATTTGTTGGTTTCTGGCCATAAGATTTTCCGCGACATCAGCTGGAGAAATCTTTGTTTCCTCCAACAGAGC
CTTGATTTCGCTAAACAAGGGATGAGCATCATCACCATCAAGATCAAGGTAATTCTTGGCAAGAATCTTGAACGCTTCGT
AAGTGCAGTAAGACAACTCAATGTGCATATCCATTCTTCCTCTCCTAATCAAAGCTGGGTCAAGCTTCTCCAAGTGGTTT
GTTGTGAATACAACAATCCTTTCTTGTCCACAAGCTGACCAAATACCATCAATGAAGTTGAGAAGACCTGAGAGTGTAAC
CGAGTTTTCGTCTTTATCTTCTTTTCCATATCTTTCCCTTGAGTTGCTCTCTTTCTTGATTCTGTTACTTGTGAAATCTG
CTGAGCAATCTATGTCTTCAATCACAATAATAGACTTGCTGGATGTTGCTGTAAGCAGTTTTTTCAACTCCGAGTTGTTC
TTTACCGCCGTAAGTTCGAGATCATAGATGTTATAGTTTAGAAGATTAGCCATAGCTGAGATCATGGTCGACTTACCGGT
TCCTGGTGGTCCGTACAACAAATAACCTCTCTTCCAAGCTTTCCCTATCTTCTTGTAATACTCCTTACCATTACTAAAGG
CGATGAGGTCATTCACGATCTCTTCTTTCTTCTTTGGATCCATAGCTAGTGTCTGAAAACTCGCGGGGTGCTCAAATTCA
ATAGATCTCCACATATTTTGGCCAAAAACCCATTGCGTACTTAAGTTATTCGTGAAAAGCCTTGTTTGCTTGTTCTTGAC
TATAATAGATTTCCCTTCTTCAACCACATATTTTATATATGAATTGGTTATAAGGGTCCTTGCGCGGTTGTGAAAAGTGA
GCTTATAATATCGGTTTCCATCATTATCAACCACTCTCTCCCACCAGACATTAGCTCCTTTGTACTCGTCTCTGACTTTA
GCCTCGTTTCGTTTCAATACCAAACCTTTGCTTTCTTTCACTTGGCTTCCTCTAAGATGTTTGGTCTTGTCGGTTGCTTT
TGAGTCAAGGTAGGTATCAATGGCCGAGAAAGCTTGGTTGAAACTGTACTCATCGCTTTCCGGAAAGTGGATCTCGACAT
AAGGAGAGAAGAGGTTGGTGAAATGATCGGAAACTCTTTGAGCAAAACAGAGTTGTTGGAATGAAGACAAAAGAAACTCT
TTGATTGTGATCTTCAAGTGGTCAGGGAAGATTTGTTGTATTGTTGCCCAAAGAAAGAACAAACTTGCCATGCTTGAGCC
TATACTTCCAAATGAATCGCCCATCATCATCATTTTTACATACAAAACACAAATTTTCTTACTTTCTTTTTCTTCTTTCT
CTGTTTGGTGTAGTATGCTTTTTCTTTTTTTCTGTTTTGGGTTTAGCACTGAGCTTATTTATAAACAAGTGATCAAGTCG
GTGAGAAGCGACTAACCCTTACAAAGTCTTGTAAAATATA
>AT5G40000.1 | chr5:16008072-16011071 REVERSE LENGTH=3000
TGATTATTATTTAGCTTAATTTATTTGGTGAACTTAAAGTCTTAAACCCATATGCAAATGTTATTTCCCTTCTCTAATAA
TAAAAGAACATAGAAACGAAAAAGTAAGAAATGCAACGGCAAAGTTTTCACATAGGGACACAAAAATCTCGAAATTCCAG
TCTGATAATTCTGTGTAGAGAAACAAGAAAAAATATACTTCCCACAGGCCACAGCTATATAGATTAGCAGTGATGAAGGA
TACTATAAGATCCTAAATCACATCTAATACAATTTATGAATTTCGGTTGCTAGATTCCAATCTCGGTGATGTTTTGCAAT
GTCATTAACTAAAATCTCAATAATAAATGTATATATAATTTACTGCTATTTTTCCCCTTATTTCTTTGAATAATGAATAC
TACAATCTACTCTAGGATTCTAAGAGGAAAGCTTGGCTTCGCCTAGAACTATGTTTGCTACCCAATTAAGTGATAGGAAC
GGTTATCGTTGAATTAATGCATGGTGGTGACGCGTTTAAGTTTCTTCTTGTTCTACAAAGCATTTTCCAATTTGGAAACC
GTAAACGGCGAATCAAGGCTCTTTCTTAGGGTGCAAGGCTTCTCTGCTCTGCCTCTTCAGAGTCACCAAATGTGTTTTCG
GGTATAACTAGGAAAAACTGGAAATTCTACATTTAGTCATTAAGGAGTATTAATTAGATTAAACTTCATGCATGTAGATG
TACTGATGTATTGATTTAAATGTGTTTTCGGGTATAACTAGGAAAAACTGGAAATTCCACATTTAGTCATTAAGGAGTAT
TAATTAGATTTTTGATACTTCATGCATGTAAATGTACTGATGTATTGATTTAAACCTACTCTTTTTTTTTATTTTTTTGA
CATGCATGCATGTAGTGATTTTTTTTTTCTTTTGGTGAAAGATGAAATTTTATACTATTTTAGAGTTTTTGACAAAATTA
CAAATATAGACGCATATCAAAGCAAACTACAAAAGGTCAAAAACAACATTACAACTCTAGTTACAACGGATCGTGACTAA
GCCATCTAGGCCAAGTTGCAAGGAGTAACATCGATTACGAGCCCGCTTTCAAGGCCAAGTCCTGACCGTTTTCATTTGAA
AAATTTGGTCAGGACTTTCAATTTATTATACAAGATCTCTGTTAAGGATCTATGTATCTATCTTATCACTACTCTTGGAA
TAAATTAGAACTAAGAAAAATAATCTGATGGTATAATAGAGATTATGAATATCTGAACTTTACGAACTTTCGAGATTATG
AATATCTCTATTATAGCATTAGATTATTTTTCTTAGTTCTTAAAATTTCAGTTTTATAGTGAAGCTCAGTGATTTACAAT
GGACATATATTTTTAATCTTCTAAACCTGGAAATTCGAAAAATAATTAAAGAAGCACAAATTGAGTTTTATTGCTTGTAA
AAATACAACATTGTTATGTTGATATTTTACAGATTCCACATTATATGTAATAAGGTTACAATCAAGAAGTTCTATAGTAG
TTTCTTCTTTTTCTTTTCAGAATCTCCTAACCCGAGAAAGTCTATATACTTTGCGGGTATATTGGCCTTTGCATCTTCGG
GTTTGGATGGTAATGATGGTGATGATGATGATGATGATGGTTGAGAGTTGGAGACAGGCGGTGTGGACATTGCCAAGAAA
CCTTTAGGGATGTTATAGAAGCGACGTTGATGAGCTAAGTAATTCATTGTTTCGTTGCGATACTTAGCTTCGAGGTGAGT
GGTTTCCTCTTGTGGCATCTTTGTACTTTTATCACGTACAAACCCTAACACAGAATCTATGAGGTCGTTAGTTCAAAGAG
ACCCAAAAAAAAAAGAAAAAAAAACATTGAATGTTTCTCTCGCCTTCTATTTTGTCATTTGCAGTTAGTTCATGAGTAGA
AGTTTATGGCCTCTCCAATTTTGTTTTCATGACCAATCGCCATAGTCTCTGCATTTGTCTGTCTGTTCTTCCAGGGAAAA
GCCTAGCAATCTTAGACCATTTGCAACCCCATTCGTTGTAAGCTTTGATTAGCAATTTTTCTTCCTCGTCACTAAAAACA
TCATTCCTAATCCTTGGATCCAAATGGTTATACCACCTTGATCTACAAGACTTACCTTCAACACACAAAAACGAAGAAAA
AGATTAATCTTTGGAAAAAAAAGTAAAAAAAAACGAAAGCACATTTCTAACCTGATCTGCCTTGCATTTGCTTTCCAATG
TGCGGCCATTTTTGAGGACCATACACAGCCACAAGCTCTTTTAGTTTCAAATCCTCTGAAAGTGTCCAACGTTTCCACCT
CAATGAATTGATTTCTTCTTGAACCTCATTTGACGGTGTCTACAGAATGTGAAGTATCAAAATCTCAAATCCATACAAAT
ATATGTGTTGGTGTGTGATATTAGGTTGATGGCTAATTTATTCTAAAAATGGAATTCCTAGGAGAATGAATTTCTTTTAA
AAGCACACATATCTTTTTAGGTTTTAGCAAGTCAAAGCAATTGATGTCATCCATAATGCTTGAAAAAAAATACTAGGGAT
CTGATATCCAATCCAAGATTTATCTGCTCCAAAAAAATAAGTTCTATGCATTCTTTGATGCGGATCAGAGTATGTTAATT
TAAAAACCTGTTTAAGTGGATCCATCCAAATCTAATTTTGTATATCAAAGAATACCTCAAAGTATCTATAAAATAAACTT
TATTTTGAAAATTAGAATAACTATGATAATTATGTTCGAAAAGATTTATGAAAAATTATTTTGAGAAAACTTATTTAAAA
TTATATATTTTAGGTTTATATTGATTTTTAAGCTATTTTCCATGGATGCATACAAAAGCATTTTATATGGACAGTTGTTT
TTTGGATATGGATCAAGGTATCCTAGAATATTTTGATTCCATTTCATTATATAGCAAAAGAAATCATATTAACAAAATTA
TTAAAATATATTAAAAACAATCACAAATCTATAGTATAAT
>AT5G40010.1 | chr5:16017218-16020217 REVERSE LENGTH=3000
CATGTTGATAACTCCATTTGTTTCAAAATATATGATGTTTTGGCTAAAAACACATAAATTTTAGAAAATTTTCTCTGGTC
ATAAAAAACTAGTATTTTCAAAAAATTACATAAAATACTACAGAATATAAACAGTCATAAAACATCAAATGTATTTAAAG
TAGCATAAAAATTTGTAAAACATCATATATTTTAAAATAAAATAAAAACTCTTAAACATCCTATATTATGAAACATATGA
GTACTATACAATAAGTAACGATCATACCATTCGAAGTTACAATAGTAGTATCTTTGTTTCCTTATGTAAAAGCTAACTAC
GGTGATACTCGACATGGTTATGAGGAACTATACTCCTCTTGATGATTATATTTATTCGGCTAGTTGTCATAACATTAGTT
AGCAATTCAGTCACATGGTGTTAGGATCATTAATAAAAGGGTGAATTTGCAAAATAGTTACTTTTCCAAACATAATTTAA
AAAATAGTTATTTTATTATTTATAATTTACAAAACAAATACTTTTAACTATTTGTTTCATACACTAAAATTCGTACAAAA
CATTAATGTACCTATCCTCAATTCATTTTATAAACCCTACTTCTTGAGAGAAAACTTAACTTGTTCCTCAAAATAATATG
TACCCTTTTGTAATCAAGTTATTAATAAAAAGATATTATTGAATTTGTTTTTTCTTTCAAAAAATTTATTATGTGAATTT
TGGATTTAAGAGTTACGTCATCTGAAAAAACTAGTTTCGTGAAAAACGATGAAAGTATGGAAATTTTGTTTTAATAAGAC
GAAAGTAGGGAATTTTAATTTTAAACTGTGGTTATACATATTATCTATGTAAACAATATTTTTCGAATTTGTTTTTTTTT
TAATCTAAAATAAAATCTGATGCTAATAAAATAAAATAAAAAATGTGGTTATAATGTAGCGGATTTTCTTTTCTAATATT
TACGTTTTGGCGTTTGCATTTATGGTTTGAGCTTTAACAAGAAAACAAAAATGCAATAGTAAATACAAATAACGGTTATA
ATAAAGGGAATAAAGACAAATTTTAATGCGATTGATTTGACAGTTTATTAAGGAAAGTATGTCGCTTTCATCTTTGTCTG
CAAATATGCAGTTTCTATTTTGTTTTCCGCTAAAATTATAGTGTCCTAACAATTTTATTGGGTCAGGGTAACGCAATTTT
ATAGTGCTCAGTTTTAAAGTTCAGGTCTTCGGTATGGTTTCTATTCACTTGCCAAGCTAATTGAATTTTGAGTTGGTCCA
TAAATAAATCACTTGACTAATCCTTTTTATTTATTTAAAGATATGCAACAACATATTCCAGAAAAAGAGCTACAGGTAAA
ACGGAATTGTTGTAACTAGATAAATTATGTCAAACACAGATGATTCTTCATTTTGTTTGAATACTTTTTGCTGGTACACC
ACTTATAATATCTTTGCGAGTTGCGACAACTCTGTTATAGCTCTAGGCTACTTTGTTCTGGTTACGAGCTATATGACTCT
GTTTTTGCCTTTGTTCTGTTTCCTTAAGGGGACATATTCCTTACAATTTTTGGATATTACAAATTTCACATTTTATCAAA
AGAAAAAAATAAACCTCTTAGACAAGTTTACCAATTGATGATGTAAGAAACTTTAATGTGATAGTTTGTGTATACTAATG
TTATCTACATTTGTTTACTATGAATTATGATTTTGTATCTAACATAAACGAATATAATCGCTTAACATGTTCAGTTATCA
ATTTGCACCTTTTTGGTAAATATTTTCTTTTAATTTAAATCAAATGTTGATAAAAAACATTTTCAGTACTGAATTTAAAA
GTCTAGAATATTGACTAAAGGATTACTGAATCATTTGAGACTAAATCATAGGATGTAAGAAACCCTTCCAAGCTTTAACA
AACAAAAAGAAGAAGAAGGTTTATACAATTTGCAATGATAGAAATAATAAATGATTTATACAATTTGCAATGATAGAAAT
AATAAATGAATTAGGCTCTACGTATTTAATATGTTAAATATTCTTTTAAGTAAATATATATAAGTATTTTCTCAACTCAG
TTCAATAATATGTAAATAAATAAGTATTTTTAAAAAATGTGTAAATATACAACCAAGGAAACTTCCGAGATGATTCATTT
TGTTACCATTTGAGAGTGATGTTATCAACTTATCGTAACAAAATGGAATAAGAGAAGTCGTTCCTCTATAAAACCCCATA
ATCTCTCCTCTGTTCTTCTTCACCATTATCTCTCTCTTTTTCGCCATTAAGTCTCCCTGTTCTTCGCTTTTGTCTCTCTG
TAACCAAACTATCGAGACATCATCTGTGCATGAAGAAGATATTGACGGTGCAGAACCTTCTCCTTCAACTGGTCAATGTA
AGTCATTCTATAAACACAATAAATCTTAGCAGCTGTAGTTTTTATCACTTAAACAGTTAAACCTAGCTAAAACAGTAAAC
AAAATTATGATCAACACACATAATTAGTTAACCATATGATTAATTTAAGAATTATATATATTAAAGTTGGTCAACTCACT
CCATATAAATAACACATCATCACACAACAAAGTGACATATGTCATTTGATGTTTTTTAAATTAATAAAACTAATAAAATT
AAATAAGCAAATTAAATATATCATCAATTCTACTTTTAATTGATTTTTCCAAAATAAAAAAATAAAATAAAGTTATGTAA
ACAAATTAAGTACTACTTTCACTATACTCTTTTTATTTTATTAATTTTTTACTATCAATAATCATGACTAATTTTTTTAT
TGTGTTGTAGTTGTTTGCTACCTAACCTCTTATTAGTTTAGTAATTTAATTTTGATTCTTTGATAACATTGACATTCATG
TTTTTTCAAATAATAAACCTTCAAAATATTAGACCTACCAAATAATGTAATACACGATCATTTCTCTTATATTGATATAT
GCAATGACAGAAGATCTAAAAGTATTGACTTTAATGATAC
>AT5G40020.1 | chr5:16019896-16022895 REVERSE LENGTH=3000
AAATTTTTAAAAATACGATACAAACTATCTATTTTGATATATTTTGATCATTTACAAATGATGTTATATGTATTAAATTT
GTTGTAAATTATGAGTTTATTTTCTCATGAACTTATGATTTGTATAGTGGATTCACAAAAAAATTCTTTTATTGGGCCTT
ATTATAGCCCAGAATACGTGTCAATGATGTGATATGGATCGGCAATCATTGGGGGCTTACCCTCCTTTTTGGTTAAGTAA
AAAATCATTATCTCTTGAAACTATTGAAATGCATTTAGAACTATTATTGTGTAGAATGACAAAAAAAGTGATGCCTGTAA
TTTCATAAAAATATATTGGTAAATATCTATGTAATTTATTGGTAATTAATAATAAATGTTAATGACATAGGATGAACTTA
TTTACAAACCATTTTTTTCGACTTTGTCGACAAGGATATATAAAGGTTTAAGGCTTAACATTTCTTCTCATCCTCAAATT
AACATTTAAAATTGACTTTATCATAAAAAGTAATAATATCTTGTAGAGAAAGATATCTTCATTGAAACTTATGTCCTAAC
CACAAGATGGATCATGTCTGCAAATTTGTCTTATTACTCTACCTACATAACATATATGTCATGTAGTCTTAGTTCTTAAG
ATATTTTATTGTTTGTTCTTCTTTCTTAGTTGATAAGGTTTTCTTTTAAAAACTTTTTTTTTCTTAATGAATTACTTTCT
TTCTGGTTTTTATCATCAAAAAGTACTCTTTGTTTTGTTTATGATTATTACCAGTTCCAAATTGGTCAGCACACATGTAT
TATATGTGGAAAATTTGGAATTTGACAAGTTCTTCGTTGTTTACCACTAAAGGTTTATTTATATTTAGTTTAATATTTAG
CAGTTCCTAGTTGATTATTGCACATTACCTATGTATTGGGCATTTACTTGGTCAATTTCCAAGAAAATCTTATTATACAC
TTCTATAAATATATCAAAAGTTGTGGTGTATACACACTACCTTCTTCATTATCATAACTATTTTCTTTCTGAGAAAAACT
CAACCCATACATATCTTTTGAAACCTTTCTTGCTTCCTAAGAAATCGGAAACAAAACCCCTTTTTAAATCCACCGAACAG
AGCATCCAAAAAAATGGTGAAAATGGGTGAAGTATGGACTAATACGGGCTCTGCTCTCGCAAGTTTAGTGTTTATATACA
CAATCTTCGAAAGATTCTTCCCTTACCGTCTCAGAGAGCACTTCGAACCATTAGCTCAGAGCCTCATCGGTTTTATCTAC
CCTTATATTCAGATAACGTTCCATGAATATAGCGGTGAGCGGTTCAAGCGAAGCGATGTCTATGACGCGATCCAGAGCTA
TCTTAGCAAAGACTCTTCTTCTCGAGCCAAGAAACTAACAGCAAACACAATCAAAGGAAATAAATCTATTATCCTTAGCA
TGGACGACCACGAAGAGATCACTGATGAGTTTCAAGGGGTCAAAGTTTGGTGGCAATCTAAGAAGCATCAAAGTGAAAGC
CGGGCGATCTCCTTTTACCCTAAAGCCGACGAGTCAAGATTCTACATGCTTAAGTTTCATAGACGTGACAGGGAAGTAAT
CACAAAGAAATATCTTAATCATGTTATTAGTGAAGGCAAGACAATTGAGGTTAAGAACAGAGAAAGGAAGCTTTATTCAA
ATAATCCTAGCCAGAATTGGTCTGGCTATAAGCAAACGAAGTGGAGCCACGTCACTTTCGAGCATCCTGCTACATTTGAT
ACACTTGCTATGGAATATAAGAAGAAGGAAGAGATCAAGAACGATTTGATCAAGTTTAGTAATAGCAAAGATTACTACAA
GAAGATCGGGAAAGCGTGGAAACGAGGGTATCTCTTGTTTGGTCCACCAGGAACCGGAAAATCAACAATGATCGCTGCGA
TGGCGAATCTCTTGGAGTATGATGTTTATGATCTTGAATTGACAACAGTCAAGGATAACACAGAGCTGAGAAGGTTGTTG
ATTGAGACTTCAGGGAAATCGATAATTGTTATTGAAGATATCGATTGTTCTCTTGACCTAACTGGTCAGAGAAAGCAGAA
GAAGGACGAGGAGGAAGACGAAGATGAGACTAGCCCGATTGAGAAGCAGATGAAGAAAGATCAAGGTGAGAATAAAGGAA
GTAAAGTGACATTATCAGGGTTACTGAATTTCATTGATGGGTTATGGTCAGCTTGTGGTGGTGAGAGGATCATTGTGTTC
ACTACTAATTTCATAGATAAGTTAGATCCGGCTTTGATTCGAAAAGGAAGAATGGATAAGCATATAGAGATGTCCTACTG
CGGTTTTGAAGCGTTTAAAGTGTTGGCAAACAATTACTTGGATGCTAAGGAAGAAGATGATAATGAGTTGTTTGATGAGA
TCAAGAGGTTACTTGAGGTAGAAGAAATAAAGATGACTCCTGCTGATGTGGGAGAGAATCTGTTGAAGAAATCAGAAGTT
GAGACTAAGGAGATTTGTTTGAAGCGATTGATTGAAGCGTTGAAGGAGGAGAAAGAGGAAGCGAAGAGGAGGATTGAGGA
TGAGGAGAAGAAGAAGAAAGAAGAGGAAGAGATTAAGAGGAAGAAGAGAGAGGAGAAGAAGATAAAGAAGGAAGAGAAGG
AAGAGAAGGAAGAAAATGAAACAACGATGAAAGATTAACATGTTGATAACTCCATTTGTTTCAAAATATATGATGTTTTG
GCTAAAAACACATAAATTTTAGAAAATTTTCTCTGGTCATAAAAAACTAGTATTTTCAAAAAATTACATAAAATACTACA
GAATATAAACAGTCATAAAACATCAAATGTATTTAAAGTAGCATAAAAATTTGTAAAACATCATATATTTTAAAATAAAA
TAAAAACTCTTAAACATCCTATATTATGAAACATATGAGTACTATACAATAAGTAACGATCATACCATTCGAAGTTACAA
TAGTAGTATCTTTGTTTCCTTATGTAAAAGCTAACTACGG
>AT5G40030.1 | chr5:16028284-16031283 FORWARD LENGTH=3000
TGAAACTGTTTAGTAATATGTAATTCATTTCCTCCATGAATTTTTTTTACCCTTTTAGGGTTGTTTAAGTTTTTTTTTTT
TTTTGCCTCTGTATTAAGCAACAATTTTGCATTTTGCGGTTAGGTTATGGTTTGGTTGATATCCATTTATGTTTATAAGT
TTCAAGCGATGCATAGAACACAAATATTTAGGAAAAAAACAAAATCTTTTTAGTCTTTTGTTGCAAGAACCACAAAAAAA
ATTCATTTTTTTTTTGTGGTGTAATCGAGAAAAGTGAAAATAAGAAAATGCAAACTTTTATCTTGCAGATGATAGACCTA
TATGTTAGTCCCCACATCAAATTTTTAGCTTTTTTACTTCCATGTTTGGCTTTTAAGCTTTCTTATAAAGACAAAACAAA
ATCCTTTTCTGCATGAGGGATTCTTTTTGCGCACAAAATTCGACTTTTTCTTATAACAGTTATTCTCTGAATATGCTAAA
AACTTTATCCCAGAGAATGTAAGTTTTCTGAAAAGAACACTGAAATGAGACAATACAGAGAAAGAAAATGACTTGTATCA
CCTTTATGCTATGGTGGTGGCTCATGGTGAAAGAAAAAGCTTTCACTTTAGATAGACTTGTATAAAAGAGGAATCATATA
GTTCAACTGAAAATGCAATTATTCGATGCAAATTTGATCAAAGATTTGTAGGAAAAAGTAATTCTCGTTATAACTAGGAG
TTATACGATTTCACGTAAAAAAGAAAAGAAGAGAATATGGATAATTCAAAGGAATAAACTGGATTGGCCGATTGAGAAAA
TGATGATTCAATACAAATTTGATCACGGATTCGATTACTACCCAAAAGAATGAAGAAGATTCAAAGGAAGAAATTGGATT
GAAGAACATTAGAATTCAGAAACAATAGTGTATATTAACGATAATAAATTGGACTAAGGAACATAAGAAAAAAAAAGAAT
TTGTTATGATAAAGCTAAAGTCTTCAACACTGTCAAAACTAAGTAATCTCTATGGAAAATGTCAATATTCAATACAAAAT
TCGTTCGTTAACTTATAAAAATGCCACTCACTAATTGCATACAATTTCTAGTGAAAAGTATAAAAAATGTTCAAAGTTAT
AGAAGTTGGACTGGACTAGACTGAAGAACATCAGAGACAAAATGTTTATACGCTCATAAACAAATATAAAAATCCCTAAT
CTCTATGGAAAATGTCATTATTTTCAACACAAAATTCGATCATATGTAAAAATCTGCCAATCGCTGCAATATATAGTTTA
CATAGTAAAAAGCATGAATGTCAGAAACAAAATAAGTTTATTCGCATAAAGTCATGAACTCTACAAAATCCTTAAGAATA
ATCAATGGAAAATATCATATTCATCAATAGAAAATTCGATTATAGAATATGACATTCACTGTAAAAGCATAAATGTTCAA
AAGAACAAATTATATAGAGGAACCTGATCATCAGAAACAAAAAATCATTTATTCGCACCAAACTCAAGTTACCAAAGACA
ATAATAATCCATGGAAACCACAAAAATCCAGAAACCCTAATTAAGAAAAAAAACATAAAACACGATAAGATAATAATGCA
GATCAAAACAATCAACCATCATCACAAGATCAATCGAAGAGACTCATCATTCCACCGTCATCTTCTGATTCCTCTTTCTC
CTCTTCCTTCTTCTTGGACTCAACCGAGGCAGGCTCAGCGGCTGGAGCAGCACCACCTCCTCCACCAGAAGCAACCGCAA
CCGCACCACCACCGGAAGATAGAGCCGCCATCTTCTCTCGTCCAACAGCGATAAGCTCAGTCACATCGCGATCTTTGATC
AGAGAGAAGAACAGATCTATCTTCTCTTGGTCGATCTCTGCACCAACAGATTCGACGATCTTCTTCAGATCAGCGACGGA
TGGATTCTCATTGCCACTGAGTTTAGCAAGGAGGTACGCCGCAACAACCTTCATCGTTCTCTCTCTTTTTTTTCTGAAAA
AAATGAAAGAAGCAAATCGACTGCGATTAGGGTTTTCGTGAAAAAAAATTCGGTATTTAAGGGGAGATTAGGGTTTTTGC
ACGTACCAATGAAAAAGTCACGTGGGCTACACGAAATCTTTCCAAAGTTGTTAATGGGCTCATTATATAATTAAAAACTA
GCCCATGTATATTATCCCGCAGTCTCATGAATTACAAACTAGCTCATTTCCCTCATTTAATTTAATTATGGGAAGGTCTA
ACTTTGGATAACATTTTTGCATTAAACTAGATTTTAACCCGCGGTGTACCGCGGGGACAATTTGTTTTTTAAAATTAGTA
TATATAAAAACTTGTAAACTATATCTATCTATAAAATATTTTTATTTTATAGTTTACAACTGTTATTAAGTAACGTCCTG
CCAAACCCGTCCCGCAAAACCCATCCTGCAAAAAAAAACATTTATTTTATTAATGTTGATCTTATTTATGAATCATTGTC
TAAATATTTTAGTCGATGCGGGATGTTGAACCCACACATTTTTCGCCAATCGGTTAATATATGTTCATTTTTAAAATTTT
GAATCACAAAATATGACGGAATTTTTTTTGAGATTTTTTAAACTATATATTATATAATGATGTTAAATTTTTTGATATAT
TAAACTTTTTATAAGTTTAAATATTAATAATGTTTTATAAAGTTTAAATATATAAATAATAATATTTTAAAATATATATA
TTTTTTGCCTTTTAGGTAATGACATAATAACTCTAAAAGTAAAGATTTAGAAGATTTAAATCGTTAATTAAATATTTTCA
TTTCTAAATAATTAATGCCAATAGCATGACATTGTAAATAAGTTCAAATATAGGATTTATTTATTTAAACAAAAAACTTT
GTTTTAAAATATTGTTAACAAATATGTTTATGATAATTTTAAGGGATTAATGTGAAGTTTGTTTGGATTAAATTTGATTG
ATAATGTGATTGACAATTTACATTAAGAATTTAAAGTAAA
>AT5G40040.1 | chr5:16026913-16029912 REVERSE LENGTH=3000
TCTTGTGATGATGGTTGATTGTTTTGATCTGCATTATTATCTTATCGTGTTTTATGTTTTTTTTCTTAATTAGGGTTTCT
GGATTTTTGTGGTTTCCATGGATTATTATTGTCTTTGGTAACTTGAGTTTGGTGCGAATAAATGATTTTTTGTTTCTGAT
GATCAGGTTCCTCTATATAATTTGTTCTTTTGAACATTTATGCTTTTACAGTGAATGTCATATTCTATAATCGAATTTTC
TATTGATGAATATGATATTTTCCATTGATTATTCTTAAGGATTTTGTAGAGTTCATGACTTTATGCGAATAAACTTATTT
TGTTTCTGACATTCATGCTTTTTACTATGTAAACTATATATTGCAGCGATTGGCAGATTTTTACATATGATCGAATTTTG
TGTTGAAAATAATGACATTTTCCATAGAGATTAGGGATTTTTATATTTGTTTATGAGCGTATAAACATTTTGTCTCTGAT
GTTCTTCAGTCTAGTCCAGTCCAACTTCTATAACTTTGAACATTTTTTATACTTTTCACTAGAAATTGTATGCAATTAGT
GAGTGGCATTTTTATAAGTTAACGAACGAATTTTGTATTGAATATTGACATTTTCCATAGAGATTACTTAGTTTTGACAG
TGTTGAAGACTTTAGCTTTATCATAACAAATTCTTTTTTTTTCTTATGTTCCTTAGTCCAATTTATTATCGTTAATATAC
ACTATTGTTTCTGAATTCTAATGTTCTTCAATCCAATTTCTTCCTTTGAATCTTCTTCATTCTTTTGGGTAGTAATCGAA
TCCGTGATCAAATTTGTATTGAATCATCATTTTCTCAATCGGCCAATCCAGTTTATTCCTTTGAATTATCCATATTCTCT
TCTTTTCTTTTTTACGTGAAATCGTATAACTCCTAGTTATAACGAGAATTACTTTTTCCTACAAATCTTTGATCAAATTT
GCATCGAATAATTGCATTTTCAGTTGAACTATATGATTCCTCTTTTATACAAGTCTATCTAAAGTGAAAGCTTTTTCTTT
CACCATGAGCCACCACCATAGCATAAAGGTGATACAAGTCATTTTCTTTCTCTGTATTGTCTCATTTCAGTGTTCTTTTC
AGAAAACTTACATTCTCTGGGATAAAGTTTTTAGCATATTCAGAGAATAACTGTTATAAGAAAAAGTCGAATTTTGTGCG
CAAAAAGAATCCCTCATGCAGAAAAGGATTTTGTTTTGTCTTTATAAGAAAGCTTAAAAGCCAAACATGGAAGTAAAAAA
GCTAAAAATTTGATGTGGGGACTAACATATAGGTCTATCATCTGCAAGATAAAAGTTTGCATTTTCTTATTTTCACTTTT
CTCGATTACACCACAAAAAAAAAATGAATTTTTTTTGTGGTTCTTGCAACAAAAGACTAAAAAGATTTTGTTTTTTTCCT
AAATATTTGTGTTCTATGCATCGCTTGAAACTTATAAACATAAATGGATATCAACCAAACCATAACCTAACCGCAAAATG
CAAAATTGTTGCTTAATACAGAGGCAAAAAAAAAAAAAAACTTAAACAACCCTAAAAGGGTAAAAAAAATTCATGGAGGA
AATGAATTACATATTACTAAACAGTTTCACTAGAAGAACTCAAAATCTAAATAAGGACCTGATGATGAATCTGATTGTTT
TGAATGCTTGCCTTGTTGTTGAACTGATGACTTGAGGGTTTCATTTAGTATCGAAAGATCGATCGGTTTCGGTATTTCTG
GTGGGGTTGTGCTTCTGATTAGAGCCCAATTGACATTATTGAAGAAAGGATGTTGCTTTATCTCTGTAGCACCTTTCTTG
AACCCTAGTCTCTTCTTAGGATCTTTAGTTAGCAAACCTCTAATCAAATCTTTAGCTGCAAAGCTTATAGATCCTTCCGG
AAACTTAAGCGGTTGTCCAACAACATTGAAGAGCGTTTCGCGGTTTCCGTTTCCTTTGAATGGCGTTTTCCCGGTTAACA
ACTCGTAGAGAAATATACCAAAAGTCCACCAATCCACAGAACTTCCATGACCATCTCCTCTTATGATCTCAGGAGCTAAA
TACTCATGCGTGCCAACGAATGACATAGATCGAGCAGCCGTTGGCTCAGCTATTAGCATTGGGAGTGAATCTGAACCAGC
TTTTTCGGTTTTCGCCTTTCGTGGTTTGTTGTTGAGGAACCGAGGCTTGAAGCATGATGGTTGGATACAGGCTACAGGTA
ATTTGCAGGATGGATCTATGCAAGGAGGTTGAATACAGTACGAAGCTATATGACAAGAAGGTTGTGAAGTTGATTGAATC
AATGTAGGACTCACGAAACTCTGCAACGAAAGATCGAAATCCGAAAGCATAATGTGACCATCTTCTCTCACCATTACATT
CTCTGGCTTCAAATCTCTGTACACTACACCCATCATATGAAGATACTCTAGCGCAAGAAGTACTTCAGAAGCATAAAACC
TGCAATTTTAACAACATAAGAAACAGACAAAACAGAGGATCTATTAGAATGTGAAAATTTTCAATGTCTTCAGATTCTTA
AAAGCTGTTCAAAACAATCAAACCAATTTGATTTGCACTCTACACACACTCAAAAACATTACCAAGAAATAGACAACAAG
ATCAAGGTTTCAATGTCTTTCAGATTCTTAAAGCAACACATAAGAATCAAAGCTATTTGATTTTACTCTCACATATACAC
AAAAACATTGCCAACAAAAAAGACAAAACAGAGGATCAAGTTTCTACACATAAGAATCAAATCAATGTGATTTCACTCTC
AGACAAAACCCAAAACATAACCATGAAAAGACAAAACAGAGGATCAAAACGTTTTCCAGATTCTTAAAGCTACATAGAAG
AATCAAAGCACATTGATCTCCCTCAATCACAAACGAAAACCAAAACATTTCCACATGAAAAGACAAAACAGAGGATCCAC
TAGACAGAACAATCAAAAACATTTCTGTTCAGTTCGATTT
>AT5G40050.1 | chr5:16029083-16032082 REVERSE LENGTH=3000
TTGGCTGCTAGCTTGATACAATTCCTATTGGATGTTACTTGGTAAGCAAGATTTTTTTCTTTGCCAACAATTTTTAACGA
TTAAATCAGAGACATGATTGTTTTGCTTGTTTCTAAGTACACTGTGTTATTGCTCTATTGAGTTTCCTCAAATTCCCTTT
TGGTTATGATGAGATATTTTTTCTTAATTTAAAGTATAATTTCTATTTTTCAATGGCAAAGCTTGTAATGAACTACAAAT
TTATCGGCTTGAGAACAAACTTACAATTTTTTTGGCTACGTAGTGATCGTCAAGCTAATGTCTCGGTGTTGAGATACCAC
TTCTCCTTTTCACGATGATATCAATTTGACTAAATTTAATGGTTTTATGATTTTCGTCAACCAAATCAGTTCATATCATT
CAAAATTACTTAGGTAATAATGAAATAAGATAATGATTTAACACCAACCCATTCAAAATTAAGCATATCTTAACGTACCT
CCAAACAAAAACTTGACTCAAACACGAAAAATCTAATTCATTGCATTGGACCACTAGTGAGAAACACCAAAGAGCTTCTT
CTATCTATACTCTAAAATATAAATAACTAAATTATGTGATCGTACAACTCCATCACTCACTTTGGGCTTTTGTATACTTG
GATTTGTGGTGTTATCACTTGTGGTTTAACATTTTGGGCCTTTTTGTCTCATTTAATCTATATATACATTTTTGCAGTCA
TTTTAACAAATAAATCCTAGAGTTTGACTTATTTACAACCCAATGCCATTAGCATTAATTTTTTTCTAAAATAATTAATT
TTACTTTAAATTCTTAATGTAAATTGTCAATCACATTATCAATCAAATTTAATCCAAACAAACTTCACATTAATCCCTTA
AAATTATCATAAACATATTTGTTAACAATATTTTAAAACAAAGTTTTTTGTTTAAATAAATAAATCCTATATTTGAACTT
ATTTACAATGTCATGCTATTGGCATTAATTATTTAGAAATGAAAATATTTAATTAACGATTTAAATCTTCTAAATCTTTA
CTTTTAGAGTTATTATGTCATTACCTAAAAGGCAAAAAATATATATATTTTAAAATATTATTATTTATATATTTAAACTT
TATAAAACATTATTAATATTTAAACTTATAAAAAGTTTAATATATCAAAAAATTTAACATCATTATATAATATATAGTTT
AAAAAATCTCAAAAAAAATTCCGTCATATTTTGTGATTCAAAATTTTAAAAATGAACATATATTAACCGATTGGCGAAAA
ATGTGTGGGTTCAACATCCCGCATCGACTAAAATATTTAGACAATGATTCATAAATAAGATCAACATTAATAAAATAAAT
GTTTTTTTTTGCAGGATGGGTTTTGCGGGACGGGTTTGGCAGGACGTTACTTAATAACAGTTGTAAACTATAAAATAAAA
ATATTTTATAGATAGATATAGTTTACAAGTTTTTATATATACTAATTTTAAAAAACAAATTGTCCCCGCGGTACACCGCG
GGTTAAAATCTAGTTTAATGCAAAAATGTTATCCAAAGTTAGACCTTCCCATAATTAAATTAAATGAGGGAAATGAGCTA
GTTTGTAATTCATGAGACTGCGGGATAATATACATGGGCTAGTTTTTAATTATATAATGAGCCCATTAACAACTTTGGAA
AGATTTCGTGTAGCCCACGTGACTTTTTCATTGGTACGTGCAAAAACCCTAATCTCCCCTTAAATACCGAATTTTTTTTC
ACGAAAACCCTAATCGCAGTCGATTTGCTTCTTTCATTTTTTTCAGAAAAAAAAGAGAGAGAACGATGAAGGTTGTTGCG
GCGTACCTCCTTGCTAAACTCAGTGGCAATGAGAATCCATCCGTCGCTGATCTGAAGAAGATCGTCGAATCTGTTGGTGC
AGAGATCGACCAAGAGAAGATAGATCTGTTCTTCTCTCTGATCAAAGATCGCGATGTGACTGAGCTTATCGCTGTTGGAC
GAGAGAAGATGGCGGCTCTATCTTCCGGTGGTGGTGCGGTTGCGGTTGCTTCTGGTGGAGGAGGTGGTGCTGCTCCAGCC
GCTGAGCCTGCCTCGGTTGAGTCCAAGAAGAAGGAAGAGGAGAAAGAGGAATCAGAAGATGACGGTGGAATGATGAGTCT
CTTCGATTGATCTTGTGATGATGGTTGATTGTTTTGATCTGCATTATTATCTTATCGTGTTTTATGTTTTTTTTCTTAAT
TAGGGTTTCTGGATTTTTGTGGTTTCCATGGATTATTATTGTCTTTGGTAACTTGAGTTTGGTGCGAATAAATGATTTTT
TGTTTCTGATGATCAGGTTCCTCTATATAATTTGTTCTTTTGAACATTTATGCTTTTACAGTGAATGTCATATTCTATAA
TCGAATTTTCTATTGATGAATATGATATTTTCCATTGATTATTCTTAAGGATTTTGTAGAGTTCATGACTTTATGCGAAT
AAACTTATTTTGTTTCTGACATTCATGCTTTTTACTATGTAAACTATATATTGCAGCGATTGGCAGATTTTTACATATGA
TCGAATTTTGTGTTGAAAATAATGACATTTTCCATAGAGATTAGGGATTTTTATATTTGTTTATGAGCGTATAAACATTT
TGTCTCTGATGTTCTTCAGTCTAGTCCAGTCCAACTTCTATAACTTTGAACATTTTTTATACTTTTCACTAGAAATTGTA
TGCAATTAGTGAGTGGCATTTTTATAAGTTAACGAACGAATTTTGTATTGAATATTGACATTTTCCATAGAGATTACTTA
GTTTTGACAGTGTTGAAGACTTTAGCTTTATCATAACAAATTCTTTTTTTTTCTTATGTTCCTTAGTCCAATTTATTATC
GTTAATATACACTATTGTTTCTGAATTCTAATGTTCTTCAATCCAATTTCTTCCTTTGAATCTTCTTCATTCTTTTGGGT
AGTAATCGAATCCGTGATCAAATTTGTATTGAATCATCAT
>AT5G40060.2 | chr5:16038354-16041353 FORWARD LENGTH=3000
TCCTCTGAACTACGCTCATATGGATATAACGTTTCATCTCACTACTGACTCTGTGAGCAAAATAAATGCATGTGGTATAC
GGTTCTCTGAGGGGGTTTCACCGCAGAAACACCTAAATGGTCCAAGTAGTATTGTACATGTCTGTGAAGCCGATGAAAGC
AAGTTGGATAATGATAGAAGACATGCCCATGAGACTGAACACGGTGAAGAGTGTGGAGACAGCAATGTAGAGACAGTGGT
AAGCAGGAAGCGAATCAAGGTAATTAAGCATTGGTCATGAATTGAACAGAAACATATATCTCTCATAACTATTTTCTTAA
GATGAATCAAAACAGCTTTTGATATAGATCACTGGGTTGTTTTTACAGATATTGTGAACAACAACTCAAGAATGTGTTGC
TTAGCTTAGCAGCCAAAGCACGAGGAATTCATGCATTGACATATGGTTTGTGAAGACTTCATCTCCAGAGGCTTTGTAGA
AGAAAATCTTGTGACTAACAGAAGCTTAATATAGATACACACACCTACCTAACGTAATCAGAAGTATATGTATAAATGTT
TCAATCTTTGAGTTGGATCAGATATGCTTTGAACAAAAGTCGCCAAATATACTCGTTCTTTCTCGTGTTTTGTAATGAAA
GGTGTGACAGAAGCTGTTCAAGAAACAGATGAGACACATAATTTTAATGTTTTTGATTTTTAAGTACAAAGAAAAGCACC
ATACTTTTTCACCAAATTTAAGACTTCTTCAACAATAGGGAATATTTTTCTCTTCACTTTGAACGTGAAAAAAACAGAGA
GTTTGTCTTCGAAATCAACAAGAATATGACTATGCGATCATCTTTACCTTCTTCCTCTTCTTCTTATTCACTCGCTTCTA
CAAGTTTGAGCAATAGACTTGAGACGCAAGAAAAGCGTTACTCTTCATGGGTTCAGAACAAGAAGAAGAAGAAGAAGAAC
AAGGGTTTGAAGAATCCGAACAAGAAGAGGAAGACGAGTCTTAAGAAGAACAAGGGTTTGAAGAATCCGAAGAGGAAGAC
GAGTCTTAACAATGTTTTAAAGTATCCACTCGCTGATCATTACTCTCCTGACCAAATTTCACAACTAATTCAGTCCTTAG
AACCTCATGTCTCTAAAGTCCGAGAAAGATTCGTTTTGTTGAGTCGTAGAAACAGAAGCAGACAAAACCGGATCATCAGA
GTTTAGCATCAATATCTTCTCTGAATCATCAGACCCAATCTTTGAACCCTAGCCAGTTCTCGTTGTTTATGTACAACCAT
GGAGATAATACTCTCTCTCAGATCCCAGTGACTGCATCAAATTTCAATCAGGATTTCTCCGCGTTACTACAAGAATCTGG
CTTGATGAAGCAGGAGCTTTATGGTTATGATTAGAACATGTTTATGAACAACAACTTCCAACATTCTTTTGTCTCAAACA
CACAAGATTACTACTCTGCTCCTACCAACCTTCTTATCGACGACTCATGTTTCTCTATAAGCTCATGTCAAGAGAGTGTG
AAACTGTTTTTCATCTTCTTGTAAGAATTTTAATATGTTTGTTGTTGATGTTTATTTTGCTAAGTATTGCATAACGCATA
ATGTTTTCTTGTATCAAGCTATATTACTATGTGAACATCCAATTTATGAAGTGAATATATATTCCACTGCATAAACATGT
TACCAATTACTTTGCATGTCGTTTCGTGAAAATATCAAATCAAATCTCCCATTTTAAGAATAGCACAAAAGGATTACGGA
CAATAGAAGAACAGAGTCCTAACTTAAAGCTTTATGAAGAAGACTTAAAAACATATTTCTCCTGATTGACTATTTTTCAC
TTGGAAGCTTCAGTTGACTCGTTTGTGTTGACTTGTAGAGGGCACTGAGATACATATGGCTTCAGCTGTAAAATACAAAT
AGATATACATCAGCAGAGCAGCTAAATCACACAACAAAGGTTAATGTAATTAAGTAAGCATTCCCATTTCAGGTCACTAA
CTCAAAAACCTTACAACAAGAACAAACCAAGATAATTATCAGGATGAACCTAAGGACATTCTATCAACAAGACTTGTAAG
AAGATTTCTCACTAATGTTTGGTTCTCAAGTTTCAATTAAGATGCAAGGTACATACTAGAAGTATCAAAGACAAAAGGAA
CATAAGAGTTTAGAGGGTGAAATGAAAAACCTTAAAGCCGGTGAGATCAGGGACTACGTAATTCGGTAACTTATCTGGCT
GCACAACATATCCTCCTGCAAAAACACCATGTCACAAAACTTAGGTCAAGATATCATGAAGTCTCGAAACAATTGCAAAA
TACATATACAATATGATGATAGTTCTTTTGCCAAAATGAAGTCTAGAAACAAATGCAAAAGCAGTATACTACACATGTAC
AATTCGAGTTAAGCTCCCACATTTATTTGAGTGGAAAGCTAACTTCTTTAACTCAATTTTGGCAATTATGAATGTAGTAA
CAAAAATGCAACTGATGATCAGTTCTTTGCCAAAATGGAGTAAAAGTTGTTAGCTTTCCTCCTACATAACAATCTAGTAT
CTAAACTTTGCCTTAGATTCCATATATCTAATTTCAAAAACACTCAAGTATCAAAAAATTCTATGATGATCATCAATTGA
GTTAAAGTAGTTAGCTTTGCCACCAAAAGAATCTGATATCGTAAGGCATGAAAACTAAACTGATAATAGCTCTGCCTTAG
GTTGCATATTATCTAATTCAAAACCAAGAACAACAACATTCAATCACCAACTAACTAAACAAGTGTTAGATAAAAATGGA
TTGCAGCATGACAAGTGAAAACCAAACCAATTGTTGCAGTTTCAGTGAACCTTTCCTTGTAAGTAGTTTTGCCACAACTG
AGTTAAAGTTGTTAGCTTTCCACTCAAAGAATCTATCTTAAATTCCTAACACTTGGTTCAAACAACCAATAACACAAGAT
TGCAATTATCAACTAAACTAAAACAAGTGTTAAATAGAAA
>AT5G40060.1 | chr5:16038731-16041730 FORWARD LENGTH=3000
ACAACAACTCAAGAATGTGTTGCTTAGCTTAGCAGCCAAAGCACGAGGAATTCATGCATTGACATATGGTTTGTGAAGAC
TTCATCTCCAGAGGCTTTGTAGAAGAAAATCTTGTGACTAACAGAAGCTTAATATAGATACACACACCTACCTAACGTAA
TCAGAAGTATATGTATAAATGTTTCAATCTTTGAGTTGGATCAGATATGCTTTGAACAAAAGTCGCCAAATATACTCGTT
CTTTCTCGTGTTTTGTAATGAAAGGTGTGACAGAAGCTGTTCAAGAAACAGATGAGACACATAATTTTAATGTTTTTGAT
TTTTAAGTACAAAGAAAAGCACCATACTTTTTCACCAAATTTAAGACTTCTTCAACAATAGGGAATATTTTTCTCTTCAC
TTTGAACGTGAAAAAAACAGAGAGTTTGTCTTCGAAATCAACAAGAATATGACTATGCGATCATCTTTACCTTCTTCCTC
TTCTTCTTATTCACTCGCTTCTACAAGTTTGAGCAATAGACTTGAGACGCAAGAAAAGCGTTACTCTTCATGGGTTCAGA
ACAAGAAGAAGAAGAAGAAGAACAAGGGTTTGAAGAATCCGAACAAGAAGAGGAAGACGAGTCTTAAGAAGAACAAGGGT
TTGAAGAATCCGAAGAGGAAGACGAGTCTTAACAATGTTTTAAAGTATCCACTCGCTGATCATTACTCTCCTGACCAAAT
TTCACAACTAATTCAGTCCTTAGAACCTCATGTCTCTAAAGTCCGAGAAAGATTCGTTTTGTTGAGTCGTAGAAACAGAA
GCAGACAAAACCGGATCATCAGAGTTTAGCATCAATATCTTCTCTGAATCATCAGACCCAATCTTTGAACCCTAGCCAGT
TCTCGTTGTTTATGTACAACCATGGAGATAATACTCTCTCTCAGATCCCAGTGACTGCATCAAATTTCAATCAGGATTTC
TCCGCGTTACTACAAGAATCTGGCTTGATGAAGCAGGAGCTTTATGGTTATGATTAGAACATGTTTATGAACAACAACTT
CCAACATTCTTTTGTCTCAAACACACAAGATTACTACTCTGCTCCTACCAACCTTCTTATCGACGACTCATGTTTCTCTA
TAAGCTCATGTCAAGAGAGTGTGAAACTGTTTTTCATCTTCTTGTAAGAATTTTAATATGTTTGTTGTTGATGTTTATTT
TGCTAAGTATTGCATAACGCATAATGTTTTCTTGTATCAAGCTATATTACTATGTGAACATCCAATTTATGAAGTGAATA
TATATTCCACTGCATAAACATGTTACCAATTACTTTGCATGTCGTTTCGTGAAAATATCAAATCAAATCTCCCATTTTAA
GAATAGCACAAAAGGATTACGGACAATAGAAGAACAGAGTCCTAACTTAAAGCTTTATGAAGAAGACTTAAAAACATATT
TCTCCTGATTGACTATTTTTCACTTGGAAGCTTCAGTTGACTCGTTTGTGTTGACTTGTAGAGGGCACTGAGATACATAT
GGCTTCAGCTGTAAAATACAAATAGATATACATCAGCAGAGCAGCTAAATCACACAACAAAGGTTAATGTAATTAAGTAA
GCATTCCCATTTCAGGTCACTAACTCAAAAACCTTACAACAAGAACAAACCAAGATAATTATCAGGATGAACCTAAGGAC
ATTCTATCAACAAGACTTGTAAGAAGATTTCTCACTAATGTTTGGTTCTCAAGTTTCAATTAAGATGCAAGGTACATACT
AGAAGTATCAAAGACAAAAGGAACATAAGAGTTTAGAGGGTGAAATGAAAAACCTTAAAGCCGGTGAGATCAGGGACTAC
GTAATTCGGTAACTTATCTGGCTGCACAACATATCCTCCTGCAAAAACACCATGTCACAAAACTTAGGTCAAGATATCAT
GAAGTCTCGAAACAATTGCAAAATACATATACAATATGATGATAGTTCTTTTGCCAAAATGAAGTCTAGAAACAAATGCA
AAAGCAGTATACTACACATGTACAATTCGAGTTAAGCTCCCACATTTATTTGAGTGGAAAGCTAACTTCTTTAACTCAAT
TTTGGCAATTATGAATGTAGTAACAAAAATGCAACTGATGATCAGTTCTTTGCCAAAATGGAGTAAAAGTTGTTAGCTTT
CCTCCTACATAACAATCTAGTATCTAAACTTTGCCTTAGATTCCATATATCTAATTTCAAAAACACTCAAGTATCAAAAA
ATTCTATGATGATCATCAATTGAGTTAAAGTAGTTAGCTTTGCCACCAAAAGAATCTGATATCGTAAGGCATGAAAACTA
AACTGATAATAGCTCTGCCTTAGGTTGCATATTATCTAATTCAAAACCAAGAACAACAACATTCAATCACCAACTAACTA
AACAAGTGTTAGATAAAAATGGATTGCAGCATGACAAGTGAAAACCAAACCAATTGTTGCAGTTTCAGTGAACCTTTCCT
TGTAAGTAGTTTTGCCACAACTGAGTTAAAGTTGTTAGCTTTCCACTCAAAGAATCTATCTTAAATTCCTAACACTTGGT
TCAAACAACCAATAACACAAGATTGCAATTATCAACTAAACTAAAACAAGTGTTAAATAGAAATGAACTGATTCTCAAAA
TTAGGAACCTTTTCTCGTGTGGAAACCAGTAGGTTTGCAGTTTTTGCCCTTGTAGAAGTCTCTAGGAGCTCGTTTTGGGG
AGAGGATATCAAGAGAAGAAGCTCTCTTTCTTCTGAATGATCTTCCAATCCCCATTAACAATCCTCCTATCGTCGTCATT
CTCCAACAATGTATTAGACTGATATCAGTCGTTGATCTTAAAAAAAAAAAGGACCTGATAGAAGAGTGCAAATCTCAGAG
AGGTCAAATTAGGGGTTTTTGTTCAAGTGAGGTTGTAGGTTGAAGACACTGTAAACGATGTCGTATAGGGGGTAAAATTC
GGAAAATTGTTGTTTTCAGGAAACTATCTGACTCTAAACA
>AT5G40070.1 | chr5:16039748-16042747 FORWARD LENGTH=3000
AACATGTTTATGAACAACAACTTCCAACATTCTTTTGTCTCAAACACACAAGATTACTACTCTGCTCCTACCAACCTTCT
TATCGACGACTCATGTTTCTCTATAAGCTCATGTCAAGAGAGTGTGAAACTGTTTTTCATCTTCTTGTAAGAATTTTAAT
ATGTTTGTTGTTGATGTTTATTTTGCTAAGTATTGCATAACGCATAATGTTTTCTTGTATCAAGCTATATTACTATGTGA
ACATCCAATTTATGAAGTGAATATATATTCCACTGCATAAACATGTTACCAATTACTTTGCATGTCGTTTCGTGAAAATA
TCAAATCAAATCTCCCATTTTAAGAATAGCACAAAAGGATTACGGACAATAGAAGAACAGAGTCCTAACTTAAAGCTTTA
TGAAGAAGACTTAAAAACATATTTCTCCTGATTGACTATTTTTCACTTGGAAGCTTCAGTTGACTCGTTTGTGTTGACTT
GTAGAGGGCACTGAGATACATATGGCTTCAGCTGTAAAATACAAATAGATATACATCAGCAGAGCAGCTAAATCACACAA
CAAAGGTTAATGTAATTAAGTAAGCATTCCCATTTCAGGTCACTAACTCAAAAACCTTACAACAAGAACAAACCAAGATA
ATTATCAGGATGAACCTAAGGACATTCTATCAACAAGACTTGTAAGAAGATTTCTCACTAATGTTTGGTTCTCAAGTTTC
AATTAAGATGCAAGGTACATACTAGAAGTATCAAAGACAAAAGGAACATAAGAGTTTAGAGGGTGAAATGAAAAACCTTA
AAGCCGGTGAGATCAGGGACTACGTAATTCGGTAACTTATCTGGCTGCACAACATATCCTCCTGCAAAAACACCATGTCA
CAAAACTTAGGTCAAGATATCATGAAGTCTCGAAACAATTGCAAAATACATATACAATATGATGATAGTTCTTTTGCCAA
AATGAAGTCTAGAAACAAATGCAAAAGCAGTATACTACACATGTACAATTCGAGTTAAGCTCCCACATTTATTTGAGTGG
AAAGCTAACTTCTTTAACTCAATTTTGGCAATTATGAATGTAGTAACAAAAATGCAACTGATGATCAGTTCTTTGCCAAA
ATGGAGTAAAAGTTGTTAGCTTTCCTCCTACATAACAATCTAGTATCTAAACTTTGCCTTAGATTCCATATATCTAATTT
CAAAAACACTCAAGTATCAAAAAATTCTATGATGATCATCAATTGAGTTAAAGTAGTTAGCTTTGCCACCAAAAGAATCT
GATATCGTAAGGCATGAAAACTAAACTGATAATAGCTCTGCCTTAGGTTGCATATTATCTAATTCAAAACCAAGAACAAC
AACATTCAATCACCAACTAACTAAACAAGTGTTAGATAAAAATGGATTGCAGCATGACAAGTGAAAACCAAACCAATTGT
TGCAGTTTCAGTGAACCTTTCCTTGTAAGTAGTTTTGCCACAACTGAGTTAAAGTTGTTAGCTTTCCACTCAAAGAATCT
ATCTTAAATTCCTAACACTTGGTTCAAACAACCAATAACACAAGATTGCAATTATCAACTAAACTAAAACAAGTGTTAAA
TAGAAATGAACTGATTCTCAAAATTAGGAACCTTTTCTCGTGTGGAAACCAGTAGGTTTGCAGTTTTTGCCCTTGTAGAA
GTCTCTAGGAGCTCGTTTTGGGGAGAGGATATCAAGAGAAGAAGCTCTCTTTCTTCTGAATGATCTTCCAATCCCCATTA
ACAATCCTCCTATCGTCGTCATTCTCCAACAATGTATTAGACTGATATCAGTCGTTGATCTTAAAAAAAAAAAGGACCTG
ATAGAAGAGTGCAAATCTCAGAGAGGTCAAATTAGGGGTTTTTGTTCAAGTGAGGTTGTAGGTTGAAGACACTGTAAACG
ATGTCGTATAGGGGGTAAAATTCGGAAAATTGTTGTTTTCAGGAAACTATCTGACTCTAAACAAATGAAACTGAAAATAT
AGGGGTCATATTTACAAATTAGTTATCTTCGATTTACGCACGTATTATATGTTTGTTGTAGATGTTTATTTTCTAAGTAT
TGCATAACGCATAATGTTTTCTTGTATGATTGTATCAAGCTATTCTACTATGTGAACATCCAATTATCAAGTGAATATAT
ATTCCACCGCATAAACATGTTATCAATTATTTTGTATATCGTTTCGTGAAAATATCAAACCAAATCTACCATTTTTAGAA
TAGCACAAAAAAGGATTAAGGATAATAGAAGAACAGAGTCCTAACTTAAAGCTTAGTGAGGAAGCTTCACACTCGTATTA
TCGTCAATAAAACAAAGACGAGATACAAATGACTCTTCACACTACTATTATTGTTTATCTTGTGATGATTCCTTTCCTAT
CAAAATGTCTGCAGCAACTTCACTCTCTTGTTGACTTTTATCTTGTGATGATTCCTTCCTTTCCACTATATCGGCTGCAG
TTTCCCACTCCTCTAGGCCTTTATCGTCTGTTGCTTCCATAAGTTTCCACACTTCCATTATATGTCCACCTTGCTTTGCC
TTGAGTTTGAGCAGTGCAGCTACCCACTCCTCTCGACCTTTACCAGCTAAAAACGACCCTAACAGTCTAAGGCCCAAAGG
AAGAAAGCCTGCGAGATGGACAGCACGAACTGCGAGCTCTTCGAAATCAGAAGGTGGATAAGGCTGCTTGAAAGCAAAAT
GAGAGAAGACTTGAAGAGCTTCATCATATCTTAAAGATCTGACTTCGTACACATCCATCACTCCGGCGTCAACAAGCAAA
TTCTTGTTCTGGCTAATAAGAATGACTCTGCTTCCTGGAGCAAACCAGTTAGCATATTCAATGATCCACTTCCCTTGTTC
CATGTTGTTCACATCATCAGCGATAAGGAGAATTTTCCGGTGTTTACGCCTTGCTTCGGTAATTTCATGTCCATCGTGAT
ATGAGCTTATTATTACCGTTGGATCTTCTTCTCCTTCAAA
>AT5G40080.1 | chr5:16037190-16040189 REVERSE LENGTH=3000
AAAATAGTCAATCAGGAGAAATATGTTTTTAAGTCTTCTTCATAAAGCTTTAAGTTAGGACTCTGTTCTTCTATTGTCCG
TAATCCTTTTGTGCTATTCTTAAAATGGGAGATTTGATTTGATATTTTCACGAAACGACATGCAAAGTAATTGGTAACAT
GTTTATGCAGTGGAATATATATTCACTTCATAAATTGGATGTTCACATAGTAATATAGCTTGATACAAGAAAACATTATG
CGTTATGCAATACTTAGCAAAATAAACATCAACAACAAACATATTAAAATTCTTACAAGAAGATGAAAAACAGTTTCACA
CTCTCTTGACATGAGCTTATAGAGAAACATGAGTCGTCGATAAGAAGGTTGGTAGGAGCAGAGTAGTAATCTTGTGTGTT
TGAGACAAAAGAATGTTGGAAGTTGTTGTTCATAAACATGTTCTAATCATAACCATAAAGCTCCTGCTTCATCAAGCCAG
ATTCTTGTAGTAACGCGGAGAAATCCTGATTGAAATTTGATGCAGTCACTGGGATCTGAGAGAGAGTATTATCTCCATGG
TTGTACATAAACAACGAGAACTGGCTAGGGTTCAAAGATTGGGTCTGATGATTCAGAGAAGATATTGATGCTAAACTCTG
ATGATCCGGTTTTGTCTGCTTCTGTTTCTACGACTCAACAAAACGAATCTTTCTCGGACTTTAGAGACATGAGGTTCTAA
GGACTGAATTAGTTGTGAAATTTGGTCAGGAGAGTAATGATCAGCGAGTGGATACTTTAAAACATTGTTAAGACTCGTCT
TCCTCTTCGGATTCTTCAAACCCTTGTTCTTCTTAAGACTCGTCTTCCTCTTCTTGTTCGGATTCTTCAAACCCTTGTTC
TTCTTCTTCTTCTTCTTGTTCTGAACCCATGAAGAGTAACGCTTTTCTTGCGTCTCAAGTCTATTGCTCAAACTTGTAGA
AGCGAGTGAATAAGAAGAAGAGGAAGAAGGTAAAGATGATCGCATAGTCATATTCTTGTTGATTTCGAAGACAAACTCTC
TGTTTTTTTCACGTTCAAAGTGAAGAGAAAAATATTCCCTATTGTTGAAGAAGTCTTAAATTTGGTGAAAAAGTATGGTG
CTTTTCTTTGTACTTAAAAATCAAAAACATTAAAATTATGTGTCTCATCTGTTTCTTGAACAGCTTCTGTCACACCTTTC
ATTACAAAACACGAGAAAGAACGAGTATATTTGGCGACTTTTGTTCAAAGCATATCTGATCCAACTCAAAGATTGAAACA
TTTATACATATACTTCTGATTACGTTAGGTAGGTGTGTGTATCTATATTAAGCTTCTGTTAGTCACAAGATTTTCTTCTA
CAAAGCCTCTGGAGATGAAGTCTTCACAAACCATATGTCAATGCATGAATTCCTCGTGCTTTGGCTGCTAAGCTAAGCAA
CACATTCTTGAGTTGTTGTTCACAATATCTGTAAAAACAACCCAGTGATCTATATCAAAAGCTGTTTTGATTCATCTTAA
GAAAATAGTTATGAGAGATATATGTTTCTGTTCAATTCATGACCAATGCTTAATTACCTTGATTCGCTTCCTGCTTACCA
CTGTCTCTACATTGCTGTCTCCACACTCTTCACCGTGTTCAGTCTCATGGGCATGTCTTCTATCATTATCCAACTTGCTT
TCATCGGCTTCACAGACATGTACAATACTACTTGGACCATTTAGGTGTTTCTGCGGTGAAACCCCCTCAGAGAACCGTAT
ACCACATGCATTTATTTTGCTCACAGAGTCAGTAGTGAGATGAAACGTTATATCCATATGAGCGTAGTTCAGAGGATTAC
TGTCATTGTTTAGAGCGAAACGACAGTCAAATATAAGCAGATGACTAGCCTTGTGAAAGGCCACTAGACTGTGTGAGTGA
TCAGCAGAATCAAAATGGTTCTTGAGACTGCCTCTAAACCGACAAGATACCTGGATATCTACTCTACCAGGCATGGACAT
AGCTTTAACATCAACCAAGGCGCAAGCCCTGAATCCTAAAAAATCCAGAGAGATAGAGGTCGGAACTAGAGGGATGACCA
AGGAGTTTCCAGTAGCTCGGTGATTAAAATATGCAGGCACTTCTTCACCTCCCAAGATCAAGCTCTTGAAAACCGGTTCT
TGTTGAAGGAGAGCTTCCTGATCCAATTTAAAGCAGTTTATGAATCTAACCACAGATTTCTGGACACATAGGGAAGAGGA
GGCCTCAGACACTAGTAACTTTGGCTGGATATTATCTGCTGTCGCCGCCGCCACGGAAATTGTTTTGTTGCACCAGCTAA
CTTCAGTCAATGTCCCACAGTCTGAAAAGTCAGCCTTGTCAAGATGTTTTAGCTTAAATATATTTAGGGATACATATTTC
AACTTGTTGCACTCCAACATAGTTAGGTATGTGAGCCTAACAAAGTTCTCAATCCACGAAGGAACTTCCTCGATCCCTGT
TCTGTTTAGACAAAGACATGAGATGGTGCTTGAGATATCAGGAAAACTCCTCAACTTTGAACATCCACTGAGATCAAGGT
AATCCAGATATTTGAAGTTAGCACCAGTGGGAAGAGACTCCAGATTCTTGCATCGTCTAATGCTCAACTCCATAAGTTTT
TTGAGATTTTGAATACCGCAAGGAAGCTCCACCAAACTTGGGATATCTGAGAGATACAGTGTGTTGAAATTTTTTGCCAA
AGGAGGAGACAACATCTTCATGAGGCAAGTAAGCGGCTGAATCAAAAACCACTTAGAAATGTTAAATTCAAATCTCAAAT
GATTTTACTTCTCCAAATACAGTAATACTTTTGTGGTCAAAAGTTATGTAAGCTCAAAGTATTAAACTTCTTATTAAGAG
GGAGAAATACAAAAAAAACTCCAACTATTAGATGTAATTTCTCATCTACAATTGTAGCTTTTTAAGTTTGGGCTAGTCAT
GCATTATCACTAACATTGCATAGTCAAAAGTTGTAAACTA
>AT5G40090.1 | chr5:16039115-16042114 REVERSE LENGTH=3000
TAGTAGTGTGAAGAGTCATTTGTATCTCGTCTTTGTTTTATTGACGATAATACGAGTGTGAAGCTTCCTCACTAAGCTTT
AAGTTAGGACTCTGTTCTTCTATTATCCTTAATCCTTTTTTGTGCTATTCTAAAAATGGTAGATTTGGTTTGATATTTTC
ACGAAACGATATACAAAATAATTGATAACATGTTTATGCGGTGGAATATATATTCACTTGATAATTGGATGTTCACATAG
TAGAATAGCTTGATACAATCATACAAGAAAACATTATGCGTTATGCAATACTTAGAAAATAAACATCTACAACAAACATA
TAATACGTGCGTAAATCGAAGATAACTAATTTGTAAATATGACCCCTATATTTTCAGTTTCATTTGTTTAGAGTCAGATA
GTTTCCTGAAAACAACAATTTTCCGAATTTTACCCCCTATACGACATCGTTTACAGTGTCTTCAACCTACAACCTCACTT
GAACAAAAACCCCTAATTTGACCTCTCTGAGATTTGCACTCTTCTATCAGGTCCTTTTTTTTTTTAAGATCAACGACTGA
TATCAGTCTAATACATTGTTGGAGAATGACGACGATAGGAGGATTGTTAATGGGGATTGGAAGATCATTCAGAAGAAAGA
GAGCTTCTTCTCTTGATATCCTCTCCCCAAAACGAGCTCCTAGAGACTTCTACAAGGGCAAAAACTGCAAACCTACTGGT
TTCCACACGAGAAAAGGTTCCTAATTTTGAGAATCAGTTCATTTCTATTTAACACTTGTTTTAGTTTAGTTGATAATTGC
AATCTTGTGTTATTGGTTGTTTGAACCAAGTGTTAGGAATTTAAGATAGATTCTTTGAGTGGAAAGCTAACAACTTTAAC
TCAGTTGTGGCAAAACTACTTACAAGGAAAGGTTCACTGAAACTGCAACAATTGGTTTGGTTTTCACTTGTCATGCTGCA
ATCCATTTTTATCTAACACTTGTTTAGTTAGTTGGTGATTGAATGTTGTTGTTCTTGGTTTTGAATTAGATAATATGCAA
CCTAAGGCAGAGCTATTATCAGTTTAGTTTTCATGCCTTACGATATCAGATTCTTTTGGTGGCAAAGCTAACTACTTTAA
CTCAATTGATGATCATCATAGAATTTTTTGATACTTGAGTGTTTTTGAAATTAGATATATGGAATCTAAGGCAAAGTTTA
GATACTAGATTGTTATGTAGGAGGAAAGCTAACAACTTTTACTCCATTTTGGCAAAGAACTGATCATCAGTTGCATTTTT
GTTACTACATTCATAATTGCCAAAATTGAGTTAAAGAAGTTAGCTTTCCACTCAAATAAATGTGGGAGCTTAACTCGAAT
TGTACATGTGTAGTATACTGCTTTTGCATTTGTTTCTAGACTTCATTTTGGCAAAAGAACTATCATCATATTGTATATGT
ATTTTGCAATTGTTTCGAGACTTCATGATATCTTGACCTAAGTTTTGTGACATGGTGTTTTTGCAGGAGGATATGTTGTG
CAGCCAGATAAGTTACCGAATTACGTAGTCCCTGATCTCACCGGCTTTAAGGTTTTTCATTTCACCCTCTAAACTCTTAT
GTTCCTTTTGTCTTTGATACTTCTAGTATGTACCTTGCATCTTAATTGAAACTTGAGAACCAAACATTAGTGAGAAATCT
TCTTACAAGTCTTGTTGATAGAATGTCCTTAGGTTCATCCTGATAATTATCTTGGTTTGTTCTTGTTGTAAGGTTTTTGA
GTTAGTGACCTGAAATGGGAATGCTTACTTAATTACATTAACCTTTGTTGTGTGATTTAGCTGCTCTGCTGATGTATATC
TATTTGTATTTTACAGCTGAAGCCATATGTATCTCAGTGCCCTCTACAAGTCAACACAAACGAGTCAACTGAAGCTTCCA
AGTGAAAAATAGTCAATCAGGAGAAATATGTTTTTAAGTCTTCTTCATAAAGCTTTAAGTTAGGACTCTGTTCTTCTATT
GTCCGTAATCCTTTTGTGCTATTCTTAAAATGGGAGATTTGATTTGATATTTTCACGAAACGACATGCAAAGTAATTGGT
AACATGTTTATGCAGTGGAATATATATTCACTTCATAAATTGGATGTTCACATAGTAATATAGCTTGATACAAGAAAACA
TTATGCGTTATGCAATACTTAGCAAAATAAACATCAACAACAAACATATTAAAATTCTTACAAGAAGATGAAAAACAGTT
TCACACTCTCTTGACATGAGCTTATAGAGAAACATGAGTCGTCGATAAGAAGGTTGGTAGGAGCAGAGTAGTAATCTTGT
GTGTTTGAGACAAAAGAATGTTGGAAGTTGTTGTTCATAAACATGTTCTAATCATAACCATAAAGCTCCTGCTTCATCAA
GCCAGATTCTTGTAGTAACGCGGAGAAATCCTGATTGAAATTTGATGCAGTCACTGGGATCTGAGAGAGAGTATTATCTC
CATGGTTGTACATAAACAACGAGAACTGGCTAGGGTTCAAAGATTGGGTCTGATGATTCAGAGAAGATATTGATGCTAAA
CTCTGATGATCCGGTTTTGTCTGCTTCTGTTTCTACGACTCAACAAAACGAATCTTTCTCGGACTTTAGAGACATGAGGT
TCTAAGGACTGAATTAGTTGTGAAATTTGGTCAGGAGAGTAATGATCAGCGAGTGGATACTTTAAAACATTGTTAAGACT
CGTCTTCCTCTTCGGATTCTTCAAACCCTTGTTCTTCTTAAGACTCGTCTTCCTCTTCTTGTTCGGATTCTTCAAACCCT
TGTTCTTCTTCTTCTTCTTCTTGTTCTGAACCCATGAAGAGTAACGCTTTTCTTGCGTCTCAAGTCTATTGCTCAAACTT
GTAGAAGCGAGTGAATAAGAAGAAGAGGAAGAAGGTAAAGATGATCGCATAGTCATATTCTTGTTGATTTCGAAGACAAA
CTCTCTGTTTTTTTCACGTTCAAAGTGAAGAGAAAAATAT
>AT5G40100.1 | chr5:16047356-16050355 FORWARD LENGTH=3000
TCATTCCTACATGCCACGCTTTATTGTTGTTCTTTTCATTTTGATCCCGTGTGAACACAAGCTACGTTTATGAGTATGCT
AGGAAGAGATTTTGCAAACATTTTGATATATCTCTACCATTCCCTAGCAGCTATTTTCTTTCCAACAACTCGAGATTTCT
CTGCTAATAAACTAACTGACAAGAATGCAATTAAAAAGAAAGAGTCAAAGCAATTACCTCCTTCAGAGTCAATGTTATAG
TAGCAGATCAGAGAGAGTGAAGCTGTTATATTGGTTTCAGTATTGAGTAAAACTGCAAAAACAGATGTATTTCGTTTATT
ACTCTTTCTTTTCATATGAAGAGTAGAGTATCTGATTGTTGTTGTTAATCTATACTCAGCTAATAGAGTCAAACTTCAAT
CATCATCCATAGGTAACATAACTAAAAGCCAATCTTCTCTATTTTTTTTTTCTGACTACGCATAAAACATTCACTTTTGC
TAAAATATGAATCAAACTCGTCTCTGATCTTGACCCAATTCATAGAAACCTTCTAATAGCAACCCATTTGTTCTCTTAAG
GACACAGCCAAAATAAAACCCAACGAACCTTAAATGATCCAATTCCACCATCATCGCCGGGAATCCGATTCTGAGACTCC
GATAAAACGGAGAGACTTTTGGAAACTCTGGCGATTATAATCTGGTTTACACTTTGGGATTTGGTTCGAATTCGGATTTT
GGTTTTAAAATTTAAATTTGCACCTCCGGCGGAATCTGGTTTACTCTCTCGTTAAACCCAAAAACCGAATTCGAACCAAA
TCCTAATTTCGTGTAAACCAGAGATTATATGTCTTCCTAACCACTATATATATTTTAAATTTTTTGACAGCAACCAATAG
AAATTTATGCTAGGGTAAATTAGTTGGTAATACGTTTGTTAATTGTTGCTATTATTACTTTAATTTGCAAATATAATTTT
AACTAAATTTGGTGTTACTAGAGTGATTGTTTCGTTATTCATTATTTGTCAAAAGTTCAATAACATATCATACAAATCTA
GTTATATAAATTTCACAATTCGCATTAGAGGGAGATCAAACATAGAGAAGGAAAATAATGGATTTACTAATCTGTTAGCG
AATAAGTTTTATCTACGAAAAACATCGTCAAATTCTCTTGGGTGAACGACCTGTGTGCCCTTCGGAAGTTTCATATAACA
CTAGACCTACACCGAATTTCAACCTCAATCTTGGTCCACATAAATGGAAAGTTCTAGTCCTATTTCCCCTAATTTGAAAG
TTAGAAACCTCAAACACACAGGTCGTTATAAACCAATTAAAAAAACGTTTATGTGTTTTGAGGTTTCGAACTTTCAATTT
AGGGAGAAATAGGATTAGAACTTTCTATTTGTGTGGACCAAGATCGAGGTTGGAATTCTGTGTAGTTCTAATGCTATATG
AAACTTCCGAGGGGGACACAGGTCGTTCACCCAATTCTCTTCTTTTGTGTATTTTTCTCATTATATGGCATCAAATATAG
AGAAGAAAAAAAATAGATTCACTAATCTGTTAGCGAATAAGGCTTATCTACGGAAAGTATCGTCAAATTCTCTTCTTTTG
TATATCGTTCTCATCATACAGTAGGACACAAATATATGCTTATGTAATAATTTGTTTTTTTTATAGTTTTTTTTGTCATT
CGAAATTAATTAAAACTCAAACGAACCAATCCTAATGGGATATTGTTTACATGTTTTTTTTATAGTTTTGTATAATAACT
TTGTAATCTCGATTGATATCAATGGATTTTATTAAAGGGTAATTTGCAGGGCACACCCTTTGACCATGTTTTATTTTCAG
GGATTGCAAAAGTGAAAGGTGGTTTTCACGTTTTGTCTTTTCAACTGAAATTTGACCATTTTGCCCTTGCTGCTACAGAT
GAGAAATTGTTGAATGTATGGTTTAGTTAGTCAGGTTTAGTTAGGTACACTGTTCCGGTTTAGTTAGAGATATTTTTGTT
TCACGTTGAGGAGCGCGCTTTACAGTTAGAAGGGAGATTTTTTCATTATAAACGAAATGACATCAACATTTAATGGCCCA
AAAAGTTTAGACGTGACTCTTGTTATAATTAATGCAAAATCATCATTACATGTTATTATATTATAAAATTATTGATAATA
ATTGTTGAGTTAAAGATGAACCCAGGAACAAACATTAATTGCGAACGTACATTGATGCTCAAGAAGTGTTGATCTTGTTT
ATTTACGAAGTTTGGAGCCAAGATAAGCATTATCGTGTAAGTAATGAAGTTTTAAAGATTTTTTTTGTTATAACACGCTA
TGATCTTCATTGTATTCGAAATCAACTTTGTTTTTTTATAGAAAAACCCAAAAAAATTTTATTTCCAATTTTGTTGGTTG
AAAATGCTAAATGTGTAAATATATATGTTTATAAGTGTGTACAATCATGTTTTCAGTTGCATTTAATGGGTTTCTCCTGA
ATTTATGATGCAGTTGGGTAATGGATATTCCCGTATTTACTATGGTCGGTGAGTGGAGATGCAAATAAGAAAAATGGAAA
TTTGAACCAAAGGAAGACATGTTTGGTCGCTGTGTACGTGTTAAGGAAAACAGGACGTACACAGAATTTGTACGTACACT
AAGCGAGGCTTTCAGTTTGAAATCCATAGAGATCAATCCCATAATTAGTTACTGGATGCCGGGAGAGATGTTAGTGCTGA
TAGATACTAAACGCCCTCCTGTCTACATTGACAGTCAAGTGGGGTTGGATACGTTCTTTTTAATTCGTGGTCGGTATCCT
TCTCTCAATTTGTTTGTCTCTTTCATTACAACCGTCAAGACACCCGATAATAATGTCTCTAGGACTCATGGTGATGATGC
TGAAAGTGACCGTGTATGTGATAGTGTTTCAAATGTTGATGAAAATAATGAGGCCGTAGATGAGAAAGACGACGATGAAG
ACGATAAAACAAATGAGGATGAAGAGGAGGGGGACAACAA
>AT5G40120.1 | chr5:16053037-16056036 FORWARD LENGTH=3000
CCCCTGGTTGAATCAGTTGATGCAGCATGAACTCTATGGCTATGATCAATGGTGAAGTAGCGGAACAGAGATAGTGAAGC
TGTTTTCTTGAGTCTTGATTCACTTGTTAATTTTTATTTTTGAGTACGCTTGTTAATCTGTAGAGATTTCGTTCTGAGTT
TTAAAGTTACAACTTGTATTTTCGGTTTAGTTATTACATATATATGATATAAAAACTCGAGCAATCTTTAACTAACATGT
TAAATTGAGGCACATCGACGAAACTCAAAACAACAAGCAATACAGTAGCAAGTAGCAGAAACAAGCAAAGCAATCAAACA
ATTGTGGTGATGAAACATGTAGTAAAGTAAGAGAAGCTTGCCTATTAGTAACATCCAATTAGAATTGTATCACAAAGTAG
GGCAAGTAAATCATTTTTGACTAGTGTGTAACTTGTATACTATCTCCATCACTAATGTTCACTCTCATCTCTGAAAATTA
TGATGGTGTAATAAGAGAACAATAATAAATTCTTCAAACAAAAAATATCCTCGAATTTAAAATCTTCCAACGCAACTAAA
ATTTGAAAACAAAAACTGACTGTTTTAGTCTGAAACACACATAAGTAAAGGCGTGAGACAAACAAGCTGGAAAGGTGATT
TACTCTGCATCTTCATGTCATCACCAGTCACCAGATGCTCCGTTCAATGCCTTAACTCTCTCGATCAACTTGTTCTTCCT
CTCTTCGTACGTCAGTTTCTTCAAGTCGTACCTGTTTTGTTTGATATCACAATCAATCAAGAACCAAGTGAGACACACCA
ATCACAACAAGAAGATTAAAGCCAGTAATGATTATTTGTTTTACCTCTTGTGTTCCTTGGTAGCTGGTTTCTCGGTTTTC
TTATGGTTGGGTTCTGCTCGGATAGCTGCGTGAACCTTCTTGTACATCTCCTCGATGCTCTCAGCTTCAACTCCTTTCTT
AATGTAAGCACTGAAGAGAGTTTGTAACTTCTCTGGCTCATATTCCCCCAACAGCTTCATGTAGTTTGAGACGTGGCCAC
CGTAGATGTAGTTACTGTGGATTTTATATGGTGCACCATTTTGCACTTGCAAGTGATCTTTGCTTCCGAGCTATGGTTAC
TTTTAAGAGCATTTTTGTATCAACCCAACCTCTGATCCTTGTTATGGTGTACACAATATGATGATAAAGCTGCCGAATTT
GGACAAGGCTTATTGTTTATGTATTGCAATGAGAGAGGTAAGAAGTAGCTCTATGTATCATATGATTGTTGTTGTTAACC
TATACTCAGCTAATAGACCAAAACTTTTCATTAATCATCCATAGATAACATAACTAAAAGCTAATTTTATATATTTCTGA
TTTCTCACTAGTCACTACGCATAATACATTCGTTGTTTTTGCTAAATATGAAATATCTATGAATTAAAGATTGAAAACAA
AACGCGTTTACCAAATTACTATGCATTTTTAGATTAGGAAATATCTATGAATTAAAGATTATATCGTAAAACATTTGACA
TTATTTTCACATTTCGTTTTGGAGATAATGTTTTTGATATTGAGATGGACAAACATTTACAAAATATTTTTAGAATCTGG
TTTCTAAGTGAGACTTTGCTTTTTGATTGTGAGCTAGACACGACTTAAAAAGTATTTATAGGCTTTAAGATTCAATGGAA
TTTCAACACAAAAATAGTTGCATTGGCTTCGGCCCAAGATGAGATCATCAAAATTACATTCGTTAGTATAGTATACATAC
ATGCAACAATCAACCATGGTCCATGTATGCATAGCGAAAATCTAACAAAGAAAAATGAGTAAGGTTGCATATAAAATAAA
CGTTTTTAAAGAAAATTGGTTATTCTTATTTGCTATAAATACAAAGTTAGTGTATACGAAAATTTAAAACATGAATCAAA
CCAAATACGAAGGCAATTACTTCGAAATTGTATTTTGATATGCTTTTTACTAGTTTTGAGTTTTGACGCATAATTGTTTC
TAAGTTGAGAGTGAAGTGTGAACAGAATGCGTCTCTACTCTCTACTTCCTGATTTCTTTTCTGAAGAAAATTGGCACAAC
GAATATTAACTTTAGAAAAAAGGCAAAAAGAGTAAGCAAAAAACTTGAAATAAACAGCCTATAACCACTCTTCAAAGGTT
CAAAGTCTAAAGGTTGTGTCTTTCTCATCATTGATTACACGTATACACATACATATTGATACCAAATACATACACTACCT
ATACATAGACCTATCTGTAGTCTTAGCAACTAAGAATACAACTATTAATCTTAAAATGTTTTTTATTTTTGATAGAAAAT
ACTAAAATTGTTTTACTTTCTCTTTTTATGTTATCATTTCTTTACTTTATTCCCATGCAATAAAAACAAAAGAGAAATTT
CCAGTTATAAAAGTGTTAAGCTTTGAGCCTAGTGTAAGTCAATATATCTGTTCCCATCAATCTGAACTGCAACCTTATAT
ATAGAGTCATGTATGTACACTTAAAACTCATTACACAATTTTACCCGTGAAAATAGTAATCACTTATGTTTTTATATAAA
TAAATATTTTAGTTTACTAGTTAATTAATACTTTTGTTTACTAGTCTAGCGAAATATCATGAGGAAACAAATAACATTTT
AATATCACGATAAATAAACATTTCTAACATTGGGTAGACAATATACTAAATTGGAGATAATGTCTGTCAAAGTGATTGAA
GAAAGGAAACAAATTTAATTCTCAGAAACAAAGGGCAAAAAACATAAAAGCAAAAAAGTAGAAACTTTTTGAACATTCAT
AAAGCTGAAAACGACAGTATTGTTCTTGGTTAAAAACAGTGTTTTTGCATAAAGCTAAACACAAATAATTGCATCAACAT
GAAACATTAACTAAGCTTTTCTTTTGAGCATGCTCCATCTTAGACATATGACATATCATTAACCTTTTAGATTAATGTAA
GTTTGACCAATAAGTAGCTTCATTTCACTAATCTTATGTC
>AT5G40130.1 | chr5:16050697-16053696 REVERSE LENGTH=3000
TGACATGAAGATGCAGAGTAAATCACCTTTCCAGCTTGTTTGTCTCACGCCTTTACTTATGTGTGTTTCAGACTAAAACA
GTCAGTTTTTGTTTTCAAATTTTAGTTGCGTTGGAAGATTTTAAATTCGAGGATATTTTTTGTTTGAAGAATTTATTATT
GTTCTCTTATTACACCATCATAATTTTCAGAGATGAGAGTGAACATTAGTGATGGAGATAGTATACAAGTTACACACTAG
TCAAAAATGATTTACTTGCCCTACTTTGTGATACAATTCTAATTGGATGTTACTAATAGGCAAGCTTCTCTTACTTTACT
ACATGTTTCATCACCACAATTGTTTGATTGCTTTGCTTGTTTCTGCTACTTGCTACTGTATTGCTTGTTGTTTTGAGTTT
CGTCGATGTGCCTCAATTTAACATGTTAGTTAAAGATTGCTCGAGTTTTTATATCATATATATGTAATAACTAAACCGAA
AATACAAGTTGTAACTTTAAAACTCAGAACGAAATCTCTACAGATTAACAAGCGTACTCAAAAATAAAAATTAACAAGTG
AATCAAGACTCAAGAAAACAGCTTCACTATCTCTGTTCCGCTACTTCACCATTGATCATAGCCATAGAGTTCATGCTGCA
TCAACTGATTCAACCAGGGGTTATTCACAGATTCTTGTTCTGTGTTTGAGACGCTGTTGAAAGCTGTTGTTAATGATGTT
GCCCATAGACATGTTTTGATCACACCCATAAAGTTCATGCTGCATCAACCCAAAATTAGTCACAGATTCTTGAACCGCTT
CTTTGTTTGAGACTTGAAAATTGTTGTTGGTAAAGCACATGTTCTGCTCATAACCACAAAGCTCCTGCTGCATTAACTCA
GATTGTCGTTGGTTATTGACAGATCCTTCTACCGCCGAGTAATGTTGTGCCTTTGAGACGCAAGGATGTTGAAAGCTGTT
GCTATTGATGTTACCCATACACATGTTTTGATCACAACCATATAACTCCTTCAGCATCAACTGATTCATCCCAAAGTAGT
TCACAGATTCTTGTACCGCTTCTTTCTTTGAGAAGTAAGGAAGTTGAAAATTGTTGTTGGTGATGTCACCCATCCTCATG
TTCTGATTCTGATCATAACCATCCTGCTTCATTAACTGATTCTTCAACTCAGATTGTTCAAGTAACGCTGAGAAATAATT
CTGATTGAAATTTGATGCAGAGACTGAGATCTGAGACAGAGTATTGTCTCCATGGTTATACATAAACAGCGAAAACTGTC
TAGGGTTCAAAGATTGGGTCTGATGATTCAAAGAGGATGGTGTTAAACTCTGATGATCCGGTTTTGTCTGTTTCTGCGAC
TCAAGAAATCGAAGCCTTTCTTGGAATTTAGAGACATGGAGTTTTAAGGACTGAGTCAGTTGAGAAACTTGGTCGGGAGG
GTAATGATCAGCGAGTGGATACTTTAAAACATTCACGTTCTTCTTAAGACAAGTCTTCCTCTTATTGTTCGGATTCTTCA
AACCCTTCTTCTTCTTCTTCTTCTTCTTGTTCAGGAACCCATGAAGATTAACGCTTTTCTTGCTTCTCAAGGCTTCGTTT
AATTGACTATACCTCAGAGCAATGTCTCTCACTTTCTCTTTCTCCTTAGGCCATGTCTTAAGTTCTCCGTCTGGTCCGTA
ATAGATGACGCACGCTTCGATATCACAGAGAGTGCAAAGCTCTGAAGCTTTCTTGAATATAGTCTCAAGTCTGTTACTCA
AACTTGTGGAAGCGAGTGAATAAGAAGAAGAGGAAAAAGGTAATGATCGCATAGTCATCTTCTTGTTGGTTTCGAAGACA
AACTCTCTGTTTTTTTCACGTTCAAAGTTAAGAGAAAGCACGAAGGCGAAGAAGAATAAAATTGAGAGAGTGAAACTAAT
GTATTAGGTTTGGAGAGTAAAATCATATATTTATAGATGTAGAAGTAAAGATTTGGTTTTCATAACCACTCACGCTCATC
GGTAAGAAAAGGAAATACGAGTATAGATTTGATTTCCGTATTTTATAGATTTAATAAAAAGAAATTTTCACTGGATGAAA
AAAGAATTGCTCTCATGGTTTGTCAAAGTGAGATATGGTTTTTACCGTTTGTCTTTTCAGTTGTTTTCAGACTAAAATAC
CCTTAATGGGAGCAACCAAATCACACAGCACTTGATTTCGGTTTAGTTTTTCTGGTTTTGTTTTGAAACTTAATGGTTTA
CCCTTAATGGTTTTGTGATTTTGGTTTATCCTTAATGGTTCAGTTTTGAAAAAAACAAAAAAAAAACACTGAAACAAAGA
AACAAAGAAGAAGAAAAAGAGAAAGAGACGGAGTAATTCGAGAGAGAAGTAGAAAGAAGTTCAAAATTCATTATCCACTC
CTTCATATTTCGACATCTCTCCATTGAACTCCAAAATTGAGGAACAAATTTCTTGTTTTCAGAGATGAACAAAATGCAAA
AAAAAAGCTCCTAGATACAAACACTTTAGCTTTTTAAACTAAAGATACTCTAAGTTTACAAGATTTATTTATAAATAGTA
ATCAAAACGTAAAAAAATGAGATTTTGAGAAAACTGATAAAGACGGCCGCAAAATTAGGTTTGCAGAAAAGGATACACAG
GTTGAAGATGACTGGAAAATTACAATTATACCCTTCATCGAATTTTTTCTGTGTACGTACACGAAATTATTTATGGAACA
TATATGAGACGATTTCTAATAATTCAAACTATTTTATTACGTATTCTTATATCTCAATAATCTCAATACATACATAATAA
TTAAATAAAAATAGATGGTGAAATAATGTACGTACATTTTTGTTGGTAAATTAATGTATGTACATGTGTAATAATATACG
TACATCTTTGTTTGTGAATGAAATTATTAAGAAAAATTTATTAATACAATATTAAACCAATATTGGCAGTGGCTGAGATA
AGACATTGTTTGTTGTATGATTTTTCTGTTCTTAAAAACA
>AT5G40140.1 | chr5:16059000-16061999 FORWARD LENGTH=3000
CGTGTCATTTTTTAACTCGTTACTTTTGTTTTAGTTTTAATTGTGGGTTTTGCGACTTTTTCTTTTTTTCTTTTTAAATT
TCTAAATAATAGAGTAGGGGATTGTAATTAGTTGGAGATGAGTTTTTTTTTTTTTTTTTTGTGAATTTTTATGGTTGGGT
GGATTCTTGAATTATTTGGCAATTTGGGTGGCTTTTCTTTTTGTTAATTCCATCCTTTTTCTTCGTATTATCTTTTTGCT
TTTATAAAATTTAGAAAACGAACAATGAAAAAGATTGAAAAGAAAACTAATGGAGGACTTTTAATTCCTTAAGATATGGG
AATTGATTCTTCCGTTTACAAAATTTAAATGAATTTTCAATTTTAATTTGATTTCTTCAATTATTTGCATTACACTCGAT
CATAACTCATCCTATATTATAGGTTATTTTTTTTTAAATTATACTATATGTTATATATTTCAGAATAAAATTTTGATATA
TTATAATAGTAAGTGAAAAGAAAAGAAAATTTAGCAACCAGAAAATAAGATTATTCTATTTGATCAAATTCAGTAATCCT
CAGTTATCGGAAGACGAATCGACTAATTATAATCATATATAAATAATCACACATGAGCCTTAGATCAACAATTCAATCTC
GCCGAAATCTCAAACATTTGCTCTAAACTAACTAATCAACAATTAAAAAAATAAACAAAAACGAAATCTCACAAATCGTA
ATAACAATTAAGAAGAATCTCTAAGACGTTTTAGTTGATCGCATCACACCTTCGTCGGATCTCTCCTCGCCGTCCGGTCA
AAACACCGTGAAGACTCAACTTCTGCATAGCTCCGGCAAAGTCGTTAAAGAACCGAGATTGGTCTCTCGCGTATAACTCA
ACGAACGGACGGGTTCTCGGGTCGGAGAATAAACCGTGATCCGATTCAAGTAACCCGAGACCTTTCGGAATATTCTGGAA
ATACATATTATCGAATTTGTTCGGAGTCATAACGTCGTTGAAGACAGATATCGTAGGGTCATTTTTGGAATTCGAACAAG
CTTTCTTTAAAGCTACCGCGAATCTCGGGTTATACCCGGTACTATTATTCGGGTTGACCCGGTTCGTGAACTCCTTGCAA
TGTGAGAATCCGATGGTGTGAGCACCACTCAAAGCAACCATTTCTTGAACGGAGAAGCCTCTGGAGCTGAATTGATCGAT
GAGCTTCGATATCTGCATCGACGGGAGCGGGAGGAGATCGGAGACGAGAGATGATTTCGAAGTTCGTGAATCGCGACGGC
CGAGGGAGATTTCGTAGTAAGGTCCACCGACGGTTACGAGGAGATCACGTACCGCGACGGCGATGATATCGGAGCAAGAG
ACTGTGTTGGGACAAGCGAGTTCGAGAGCTGTTTTAGCTCGGATTACTACGTCGAATCCGTCTCCGGGGAGAGAGAGATT
GATTGATGAATCGCGTTCGGCGGTGTTGAAAGCGGTGGAAGAAACGAGGACGGAGGCGTCGCAGCCGTTGGGGAAACAGT
CGTGGAAGAAGAGGCGGAGAGCTGCGGCGGCGGTTGTTGGAGTTGAGATCTGTTTGTTGGTGATGGTTTCGCGGATAATG
TCGAGGAATTTAGGGCATGATTTGGAGTAGAAATCGACGGTTAGGTGAGATTCGGCGGCGAAGGATAGTGATTGGAAGGA
TAAGCAGAGGAGGAGGAGGATGATGGTGAGATTCTTGAGTTGAGATTGTTCCGCCATTGTTGAAGGGAGATTCAGAACTC
TTGAGCTTGAGAGAGTGAGAGTGAAAGAGGCGGTGAGATTTTAATGGAAGTAGAAGAGAGAGTGAGAGTGAGAGAGTGAA
GAAAACGCGCTTTGGTTTAGTGCAACCACCAATCACGGGATAGAGGATCCAGTTATTTTCTTATATGAGCCGGTTTATTA
CGTTTATTCTCTTAAACCGGTTGATTGTGTTTGGTTTTCGGTTCGAATTAGAGGTTTGGCAAAAATAGTTGTTATCTAGT
ATGGTATCTACGGTTTAAACCGATATATAATTTTATTTAATTCTAAAATTTAAACTCTAACCACTTTTTTATAAACTCAA
CCTGACATATGATTTTGTTTAAATTATAAAATCTAAACCCTAATTCTCATTTATAAATACAAACGGACATATAATTCTGT
GTAATTATAAAATCTAAACCCAAGTTATTATTTATAAGCACACATTGATATTTAACCTTCCTTTATTAAAAGTATACAGA
TTTTATTTTTATATTTGTTTGTTTTCTGATTTTAATTTTAATTTATTTTTAAATAAAGTGTGACATGTCATATTATGTAT
TTTGATTAGTTATTAAAGAGAGGATGAATCCAAGAATTTTTCTTAATAGAATTATATGTCATTTTTGGTTTGTAGAGATT
TTCTTTTCTTAACTTTTTTTGTTTTCTAATTTTAGTTTTAATTTTAATTTAATTTAAATAAAATATATGACATGTTGTAT
TTTGATTGGTTATTAAAGAGGGGGGTGAATCCAAGAATTGTTCTTTTTTCGATGCTTATGGATTTTATACAACAAATTTA
AATTTTTTAGTGTTTCAGAAAACCTTGGCCCAAAAAAAAAATAAATAATAAAGTGTTTCAGAAAACCAAACCATGTTCTT
CTACTTTAATCACTTTTATCTACTTAGATTACAATCAAACAAGTTTCAGTTGATGATATATCTCACAACAAGCGTGTTTA
ATTAGTTGTTTTTAATTTTTAGACGAAATCTCCCTTAAAATAATTGTTTCTAGATTCAGCCATTTTCAGTAAAACCAGTT
TTTAAAAGATATAGCTGTGATAACTATTTTTAGTTAATGATATATCTCAAAAGTCACAATATATATGGAAAAGTGAAACA
AAAAAAAAACCTATAAAACCATAATCTCTCAGTTGATTAAAAACACCATTATCTCTCAAGTCTTAATACGAAAACAATGG
AATCCAAGAGATCATCATCTTCTCCTCTACTAATTTTGAT
>AT5G40150.1 | chr5:16056750-16059749 REVERSE LENGTH=3000
AACGTCTTAGAGATTCTTCTTAATTGTTATTACGATTTGTGAGATTTCGTTTTTGTTTATTTTTTTAATTGTTGATTAGT
TAGTTTAGAGCAAATGTTTGAGATTTCGGCGAGATTGAATTGTTGATCTAAGGCTCATGTGTGATTATTTATATATGATT
ATAATTAGTCGATTCGTCTTCCGATAACTGAGGATTACTGAATTTGATCAAATAGAATAATCTTATTTTCTGGTTGCTAA
ATTTTCTTTTCTTTTCACTTACTATTATAATATATCAAAATTTTATTCTGAAATATATAACATATAGTATAATTTAAAAA
AAAATAACCTATAATATAGGATGAGTTATGATCGAGTGTAATGCAAATAATTGAAGAAATCAAATTAAAATTGAAAATTC
ATTTAAATTTTGTAAACGGAAGAATCAATTCCCATATCTTAAGGAATTAAAAGTCCTCCATTAGTTTTCTTTTCAATCTT
TTTCATTGTTCGTTTTCTAAATTTTATAAAAGCAAAAAGATAATACGAAGAAAAAGGATGGAATTAACAAAAAGAAAAGC
CACCCAAATTGCCAAATAATTCAAGAATCCACCCAACCATAAAAATTCACAAAAAAAAAAAAAAAAAACTCATCTCCAAC
TAATTACAATCCCCTACTCTATTATTTAGAAATTTAAAAAGAAAAAAAGAAAAAGTCGCAAAACCCACAATTAAAACTAA
AACAAAAGTAACGAGTTAAAAAATGACACGTCAAAACTCGGCCGAGTTAACACAAGATTTCTCACCACCGAGTCGACACC
GGCTCCGACTAACATCACCGGAATTAAGCAACTCCTCCCAATCAATCTCCTCATTCTCCACCAAATCATCATCTTCAATT
TTAGCTCTCAACACTTCCAAAACTCTTCTCGCCTTCTGCTTAGCTCTTTCTCTCCCACTCCTCTCCACTTTCACCAACTC
CTCCACCGCATTCGCCGCCATAGCCAACCCTTTAAACCTCAAACCACCGTCGTGACTCAACCCATACAAAACCGCAACAC
AGCTCTCCCGAGTCGACTCATTAACCTCTCTATCTCTTCTCAAAACCCCAACCATACATTCAACACCACCCGAGTCAAGC
AAAGCTGGTCGACTCACCGGACACGAAGCCATATTACAAAGAATCAACAAAACACGACCAATCATCTGTCCTAAACTCAC
CATACCCAAAAGCATTTGAACAGCTCCAAGCTTAACTAGCTTCCCTCTATTACTCTGTACAAGAGAAAGATGATACAAAG
CTAAAGCCGAGTCATGCCGAGTTAACTCAGTACCAACTCGGATCAAATGAAGCAACGGCTCTAAACCTCCGAGAACACCA
ATCGCCGTTTTGTTCTCATCTTCAAGAGCTAAACTGAAGATAACTCCGGCGGAATGCTCCTGAGCTTCGACGGAACCGCA
TTTCAAAACGTCGATCAACGGAGGAACGATTCCTGACCGTACGATCTTGACTTTATTAGATTTTTCCAAAGACAAGTTCA
CAAGAACCGCCGTGACATTCACCTGAACCGTCGCGTATCTGGAAACAATCAGTGACTTAAGTGCAGAGATTACTCTCGTT
GTACATAAACTGATTCTTGAACTTTCATCGATTCTTGTGATGCGTCGAATCGAAATCAAAGCTTCTTCAATCTCTGAGAT
TCGATTACTTTTTAGCTTTGTTAGTAAAGCTTCTTCTTCTGGAGTTAGGTTAGGTTCTAAAGATTCGATTTCTCCAGATG
AAGGTGAAGAGAAGCAACTAGGTTTAGTTGTTAACTGTAGTGTACGGCTTGAAGAAGCTATTGACTCATCGGAGCTTGAG
TTGAAGTAATTAGGTCTCCGATCAAGCTCCGTCGCGGCGTGGTTAAGTCTCACTGATGGTTTATCTCTAATAGCTTGGAT
AAGCTCTTTCTCTGAAACAGATACTTTTCTTCTTTGTGGTTTTTTCTCCATTAATGCGAGTATAAGCTTCTCCGCGGCGG
CGGAGTTGAGTGGCTTCGGCGGTGGAAAACACCGCCGTTCACACCAGCTGTGAATTGCGGATTTTAAAGCGAGATTTGGT
ATCACGGTGGAGAAATCTGGAGGTGGGGTTGGAGTAAAGCCTAGGGTTTTACAAGCTATGACGCAAGCTCTTTCGTAGGA
GTGACCGGAAGAGACTATGATTGGGTCAGCCATTAAAGAACCTGAGATCGGACAGAGAAACTCTGCCGGAATCTCTGTTT
TGGTCGGAGAATTGTTGTTTGATGAAGAAGATGAAGAAGAACGGGATAAGGAGGTTCTCCATTTGGATTTACCGGCGAGA
GATTCTCGTCGGGAAAGGTTGTCACTTTTGTCGTGTTGTGAGTGAAGAACCATGAGATTGATGACTGGTCGTTGAATCTC
CATTAAAGATTGGATTTTTCAGAGTGGAATTGGGGAAAGTTGATTTCTTGTTGAAGAAGAAGAAGACCCATGAATGATCT
TGAAACCTTGAAAGATGAGATTTTTGTGGGAGAGATTTGAGGAAACTGTAAATGAGAGATTTTTGGGAGGGAGATTTTAT
TGTTTAGAAGAAGTATGGACTTGGTCATGTTGTTCTATTATCATTATTTAGTTGTTATGATGTAAAAAACTAAAAATCAA
GGGTTTGGTTTTTTTGGTAGGTAAAGAGAAGATACGTCCTTTGTGAGAGAGTTAATTGATTGGAGAATTTTTCTTTGAGT
TGGGATTTTGTGGATTCACATGTGTATTTTCAACTGTTTTGTATACTGAGCATTAATGATGTTTTTTATGGTAATTTTAA
ATTACTATTTTTACCAAAATTATACTTCCTCTATTTTTTTTCCGTTTAATTCTTTTTTAAAAACACAAATATTAAAAAAC
ATATTAAATGTTGTTTTTAAATATATTACTTTTTGTAATTTATAATTTTTAATAACTCTAAATTAATAATATTTAATAAT
TTTATTAAATTTTACAATTTATTTATTAAATTTTACAATC
>AT5G40153.1 | chr5:16060630-16063629 FORWARD LENGTH=3000
AAATCGACGGTTAGGTGAGATTCGGCGGCGAAGGATAGTGATTGGAAGGATAAGCAGAGGAGGAGGAGGATGATGGTGAG
ATTCTTGAGTTGAGATTGTTCCGCCATTGTTGAAGGGAGATTCAGAACTCTTGAGCTTGAGAGAGTGAGAGTGAAAGAGG
CGGTGAGATTTTAATGGAAGTAGAAGAGAGAGTGAGAGTGAGAGAGTGAAGAAAACGCGCTTTGGTTTAGTGCAACCACC
AATCACGGGATAGAGGATCCAGTTATTTTCTTATATGAGCCGGTTTATTACGTTTATTCTCTTAAACCGGTTGATTGTGT
TTGGTTTTCGGTTCGAATTAGAGGTTTGGCAAAAATAGTTGTTATCTAGTATGGTATCTACGGTTTAAACCGATATATAA
TTTTATTTAATTCTAAAATTTAAACTCTAACCACTTTTTTATAAACTCAACCTGACATATGATTTTGTTTAAATTATAAA
ATCTAAACCCTAATTCTCATTTATAAATACAAACGGACATATAATTCTGTGTAATTATAAAATCTAAACCCAAGTTATTA
TTTATAAGCACACATTGATATTTAACCTTCCTTTATTAAAAGTATACAGATTTTATTTTTATATTTGTTTGTTTTCTGAT
TTTAATTTTAATTTATTTTTAAATAAAGTGTGACATGTCATATTATGTATTTTGATTAGTTATTAAAGAGAGGATGAATC
CAAGAATTTTTCTTAATAGAATTATATGTCATTTTTGGTTTGTAGAGATTTTCTTTTCTTAACTTTTTTTGTTTTCTAAT
TTTAGTTTTAATTTTAATTTAATTTAAATAAAATATATGACATGTTGTATTTTGATTGGTTATTAAAGAGGGGGGTGAAT
CCAAGAATTGTTCTTTTTTCGATGCTTATGGATTTTATACAACAAATTTAAATTTTTTAGTGTTTCAGAAAACCTTGGCC
CAAAAAAAAAATAAATAATAAAGTGTTTCAGAAAACCAAACCATGTTCTTCTACTTTAATCACTTTTATCTACTTAGATT
ACAATCAAACAAGTTTCAGTTGATGATATATCTCACAACAAGCGTGTTTAATTAGTTGTTTTTAATTTTTAGACGAAATC
TCCCTTAAAATAATTGTTTCTAGATTCAGCCATTTTCAGTAAAACCAGTTTTTAAAAGATATAGCTGTGATAACTATTTT
TAGTTAATGATATATCTCAAAAGTCACAATATATATGGAAAAGTGAAACAAAAAAAAAACCTATAAAACCATAATCTCTC
AGTTGATTAAAAACACCATTATCTCTCAAGTCTTAATACGAAAACAATGGAATCCAAGAGATCATCATCTTCTCCTCTAC
TAATTTTGATTACCACCATCATGATCATATTCATCATTTCTGGTTAGTCCTCGTCGTTTTTCAATAACAAATTGATAATC
ATGTTTATATTTGACATAGTTTTTTTTTTAATCCGAATCTGTTTTAGATTGGCCAAGACTACTCACATGCATATATTTCT
TCAAACTAACGCTTCTGTCTTTGCAGGACCTAAATCTGTCGATGCAGATTGCAAACACCCGGTTGGACCGTACACGGACT
CATGCTTTACGGATTGCGTATCTGGAAAATATGGATATAATTATGAATCCGCTTTTTGTAGCCGTGACGAGACCGGAACT
TGTAAAATATGTTGCTGCGAACTTATCAACGAATAGGTGCATATGCATTTGCATGTTTCAATGTATGGTTGGTAACAAAA
AAAAAAAGATGTGGAGAAAGAGAACAAATTATATACTTGTCTTCCCTATTTTAAAGGCAATGCATAACCCTTAAAATTAT
TATTTACTTGCACAATCTTGCAATGCTTGTAATTTAATATATATGACATAACAATGTGTATCTTTGTTATGCACATTATG
ATACACACACCCGAATAACAAGTTCATCCACGAATATATAAAAGCAGTAATTACAAACTCAATCGGGTTTCTTCTACCTT
AACCACTTATACCGGTGTAGATTACAATCAAACCAAGCAATGGCAAATGCAGTTTAGTAATCTCAACCTGATCATTCAAA
ATCTCACCAGCTCTTTCTATATATCCCCGGTGGGCATAATCTTCAATAGCTTGACCAGATCATATGACTTGAAATCTCTT
CCAAAGCACAGAGCCAAGTCCAAAGCTAATTTCCCATCCTGAAAAGACAGCAAGAAACCAAAACCAAATTGATCTGTTAT
CGAACAAAAACAAACTAACTATTCATATACTCTCAGTTTTTCTCTACACATATTTTCGCCATTAACACCTTTGTTCGTCT
TGTTTTATCAGCACCATTGGTCAACAATATCTTTGTAATGTCTCGATTTCGGCTTTGTACAGCTATATGTAACGGAGTCC
ATCCTTCCTGTAAAACAAAGAAAGTTTCATCGAATCAAAATCAGAAATTTTTTAATGGCTTGAGATAAGCTTTTAGTTGC
TACTAAGTACTAACATTATCTGCAACATTGACGTCTACATTGTACTTGAATAGTAGTTTTACAGTCTGCAAGGCTCCAAC
TTGAACTGCATAATGAATCGGAGCTGCACCGTCCTGTATCTTTGAACAATCTGGTTAATAAAGTATGAACCTTTTCCAAA
TGGGTTCTACGTAAATGGAACCAGATAAGTTCTCACCCGATCTTGAAGATGCGGATTAGCTCCTTTCCTCAAAAGATGAC
TAATCACCGCTTCTTTTTTACCAATGATTGCTTTGTGAAGAGCGGTTTGGTTGTCCTGTTTTTGTAGATTCAGTCAGTGA
CATGATAAACAATAGAAACCAGATTTGGTATGTTTAAAAGCAAACCTTGTCAACATCATCAATGTCTAGTCCGTTTTCAA
TAAGATTATCCATTAACTGAATCTGCATTGACAGAGCAAGTGTCTGAAGTGGCTTCCAACTCTTCTGCAGATTCCATATT
TACACAATAAGTATACAAACCAAGTGAATCAAAACCACTA
>AT5G40155.1 | chr5:16062346-16065345 FORWARD LENGTH=3000
GTGCATATGCATTTGCATGTTTCAATGTATGGTTGGTAACAAAAAAAAAAAGATGTGGAGAAAGAGAACAAATTATATAC
TTGTCTTCCCTATTTTAAAGGCAATGCATAACCCTTAAAATTATTATTTACTTGCACAATCTTGCAATGCTTGTAATTTA
ATATATATGACATAACAATGTGTATCTTTGTTATGCACATTATGATACACACACCCGAATAACAAGTTCATCCACGAATA
TATAAAAGCAGTAATTACAAACTCAATCGGGTTTCTTCTACCTTAACCACTTATACCGGTGTAGATTACAATCAAACCAA
GCAATGGCAAATGCAGTTTAGTAATCTCAACCTGATCATTCAAAATCTCACCAGCTCTTTCTATATATCCCCGGTGGGCA
TAATCTTCAATAGCTTGACCAGATCATATGACTTGAAATCTCTTCCAAAGCACAGAGCCAAGTCCAAAGCTAATTTCCCA
TCCTGAAAAGACAGCAAGAAACCAAAACCAAATTGATCTGTTATCGAACAAAAACAAACTAACTATTCATATACTCTCAG
TTTTTCTCTACACATATTTTCGCCATTAACACCTTTGTTCGTCTTGTTTTATCAGCACCATTGGTCAACAATATCTTTGT
AATGTCTCGATTTCGGCTTTGTACAGCTATATGTAACGGAGTCCATCCTTCCTGTAAAACAAAGAAAGTTTCATCGAATC
AAAATCAGAAATTTTTTAATGGCTTGAGATAAGCTTTTAGTTGCTACTAAGTACTAACATTATCTGCAACATTGACGTCT
ACATTGTACTTGAATAGTAGTTTTACAGTCTGCAAGGCTCCAACTTGAACTGCATAATGAATCGGAGCTGCACCGTCCTG
TATCTTTGAACAATCTGGTTAATAAAGTATGAACCTTTTCCAAATGGGTTCTACGTAAATGGAACCAGATAAGTTCTCAC
CCGATCTTGAAGATGCGGATTAGCTCCTTTCCTCAAAAGATGACTAATCACCGCTTCTTTTTTACCAATGATTGCTTTGT
GAAGAGCGGTTTGGTTGTCCTGTTTTTGTAGATTCAGTCAGTGACATGATAAACAATAGAAACCAGATTTGGTATGTTTA
AAAGCAAACCTTGTCAACATCATCAATGTCTAGTCCGTTTTCAATAAGATTATCCATTAACTGAATCTGCATTGACAGAG
CAAGTGTCTGAAGTGGCTTCCAACTCTTCTGCAGATTCCATATTTACACAATAAGTATACAAACCAAGTGAATCAAAACC
ACTACACTCGTAGCAATATGATCACAGATTGATATGCATATAAGAGATACTGAAGAAAATCACATGAAAACTTACTGTTG
AGATCATCTTGAGATTTGGTTTCTCATTTTGCTGAAGAATTACTCTTTCTTCAGGTTCAAGAAGTTGTTCAACCTCTGCA
AATACTCAAGCCCATGTAAAGCAATGATACACATTCACACACAAAAGTACTAACTTTGAAACTATTCCAGTTCTTCATAC
TAAAAGAGTGATCTTTTACACACAATTCGGATAAAAATAGTAAAGTGAGAGACTTTAAAGAAGAACCTTTTGCAAGCTCT
TCCTCGTAGTTGTCTGTAGTAGTAAGCTTTTGTACTCTCGAGTCATCTTCCCAATCACTCTCGTTATCTAAATCATTCCC
AATACCATCTTCTTCTTCTCCTTCATATTCGTTTTCACTGTCGCTACCATCATCTGGATCTTCCCAGAATTCATGTTTGG
ATTGCACGGAAGGTGTTCGACGATTTGTCTCAGTGAAACTGCGAGTTCTGGCCGTGGATTGTCTCTTGACGGAGCTTCCT
CGGACACTTGTGGAGAGACAGTACACGATTTTCGATTTGCAATTGACAGAATCAGAGATGGGTAATCGTGGAAGTAGACA
AGTTTGTGGAGGGATGGATAAAACCGAAGAGACCATTGCAATTTAAAAGCTGTTCTGGCTTTTGCTTCAATTGGGCATAT
CTTTGGAAGTGTCATTCTGTTTCATATTAGGATGTTTATTTTGTTTCACAATATAAAATGTTATAAACAAAAAATAAAAT
AAAATCATTAAAACTATTTTAAATTTATATACTTTGTAACTACAGTAAATATTTTTATTGGCCAAACTCTATTTAACTAA
ATATTAAAATTATGTTTTTTTAATGTATATAAAAAAATTAGTTTTTTAAACTTTGTATTTTTAGCAAATACATCATAGAT
TTTCTTGTTTAGTATTAAATTATAATCCCAAAAATTATTTTTACTGGGATTTTATTTGTTTTAAACCTGTGTCATAGGAA
TTATTATATTATAATATTAAATAAACACTAAATAAACAGAAAATATATTTTTCTTTTACATTTTTTATAGTTAATTAAAA
AGAATAAAAGATACACAAATCTCAGCAAATATAGTGGGTTTTAAGAAATAGCTTGCTAAATGAAATAATATCACTCTTGT
TGGAACTTAATAATCTATAATATTAATAATTAACGAATCTAAAAAAAACTATAAAATATAATATATATATATTTTTTTAT
ATGTGCTCAAGCTAATAATATAACAAGTACTTTACAAAATAACAGAGTACATTAGTCTTGAAATAGAAAGAGTAGTTCAA
AGTGTGTATACTAAACAAGCAAGCATTTGAGCAACATTTAAAGTTTACAAAGTCTGTCTAATACGAAACAGATTAACCAG
AAAATCAAAGCTGTGTTGTTAGTTTATCGTCAAAGCCCAAAAAGCAAAGAGTAGTAAACTGATTATTTTACATATGATTC
AACACCAAAATGAAGAAGAAGAAACAATACATCTCAAAGTCGAAACAACTTATAGAACAAGACCGGTTTGTATCGAGCAA
AGGCTTGTCCGATCGCCAGTCCAAACAACACTCCGGGTCCATAGCCTATCGCAGCTGCTTTCCAGTTCAACGCATGTTCT
TGCTTTGGTAGTTCTTGCTCTTGTGTATGTGGTGTTGATG
>AT5G40160.1 | chr5:16059726-16062725 REVERSE LENGTH=3000
AAAGAGCTGGTGAGATTTTGAATGATCAGGTTGAGATTACTAAACTGCATTTGCCATTGCTTGGTTTGATTGTAATCTAC
ACCGGTATAAGTGGTTAAGGTAGAAGAAACCCGATTGAGTTTGTAATTACTGCTTTTATATATTCGTGGATGAACTTGTT
ATTCGGGTGTGTGTATCATAATGTGCATAACAAAGATACACATTGTTATGTCATATATATTAAATTACAAGCATTGCAAG
ATTGTGCAAGTAAATAATAATTTTAAGGGTTATGCATTGCCTTTAAAATAGGGAAGACAAGTATATAATTTGTTCTCTTT
CTCCACATCTTTTTTTTTTTGTTACCAACCATACATTGAAACATGCAAATGCATATGCACCTATTCGTTGATAAGTTCGC
AGCAACATATTTTACAAGTTCCGGTCTCGTCACGGCTACAAAAAGCGGATTCATAATTATATCCATATTTTCCAGATACG
CAATCCGTAAAGCATGAGTCCGTGTACGGTCCAACCGGGTGTTTGCAATCTGCATCGACAGATTTAGGTCCTGCAAAGAC
AGAAGCGTTAGTTTGAAGAAATATATGCATGTGAGTAGTCTTGGCCAATCTAAAACAGATTCGGATTAAAAAAAAAACTA
TGTCAAATATAAACATGATTATCAATTTGTTATTGAAAAACGACGAGGACTAACCAGAAATGATGAATATGATCATGATG
GTGGTAATCAAAATTAGTAGAGGAGAAGATGATGATCTCTTGGATTCCATTGTTTTCGTATTAAGACTTGAGAGATAATG
GTGTTTTTAATCAACTGAGAGATTATGGTTTTATAGGTTTTTTTTTTGTTTCACTTTTCCATATATATTGTGACTTTTGA
GATATATCATTAACTAAAAATAGTTATCACAGCTATATCTTTTAAAAACTGGTTTTACTGAAAATGGCTGAATCTAGAAA
CAATTATTTTAAGGGAGATTTCGTCTAAAAATTAAAAACAACTAATTAAACACGCTTGTTGTGAGATATATCATCAACTG
AAACTTGTTTGATTGTAATCTAAGTAGATAAAAGTGATTAAAGTAGAAGAACATGGTTTGGTTTTCTGAAACACTTTATT
ATTTATTTTTTTTTTGGGCCAAGGTTTTCTGAAACACTAAAAAATTTAAATTTGTTGTATAAAATCCATAAGCATCGAAA
AAAGAACAATTCTTGGATTCACCCCCCTCTTTAATAACCAATCAAAATACAACATGTCATATATTTTATTTAAATTAAAT
TAAAATTAAAACTAAAATTAGAAAACAAAAAAAGTTAAGAAAAGAAAATCTCTACAAACCAAAAATGACATATAATTCTA
TTAAGAAAAATTCTTGGATTCATCCTCTCTTTAATAACTAATCAAAATACATAATATGACATGTCACACTTTATTTAAAA
ATAAATTAAAATTAAAATCAGAAAACAAACAAATATAAAAATAAAATCTGTATACTTTTAATAAAGGAAGGTTAAATATC
AATGTGTGCTTATAAATAATAACTTGGGTTTAGATTTTATAATTACACAGAATTATATGTCCGTTTGTATTTATAAATGA
GAATTAGGGTTTAGATTTTATAATTTAAACAAAATCATATGTCAGGTTGAGTTTATAAAAAAGTGGTTAGAGTTTAAATT
TTAGAATTAAATAAAATTATATATCGGTTTAAACCGTAGATACCATACTAGATAACAACTATTTTTGCCAAACCTCTAAT
TCGAACCGAAAACCAAACACAATCAACCGGTTTAAGAGAATAAACGTAATAAACCGGCTCATATAAGAAAATAACTGGAT
CCTCTATCCCGTGATTGGTGGTTGCACTAAACCAAAGCGCGTTTTCTTCACTCTCTCACTCTCACTCTCTCTTCTACTTC
CATTAAAATCTCACCGCCTCTTTCACTCTCACTCTCTCAAGCTCAAGAGTTCTGAATCTCCCTTCAACAATGGCGGAACA
ATCTCAACTCAAGAATCTCACCATCATCCTCCTCCTCCTCTGCTTATCCTTCCAATCACTATCCTTCGCCGCCGAATCTC
ACCTAACCGTCGATTTCTACTCCAAATCATGCCCTAAATTCCTCGACATTATCCGCGAAACCATCACCAACAAACAGATC
TCAACTCCAACAACCGCCGCCGCAGCTCTCCGCCTCTTCTTCCACGACTGTTTCCCCAACGGCTGCGACGCCTCCGTCCT
CGTTTCTTCCACCGCTTTCAACACCGCCGAACGCGATTCATCAATCAATCTCTCTCTCCCCGGAGACGGATTCGACGTAG
TAATCCGAGCTAAAACAGCTCTCGAACTCGCTTGTCCCAACACAGTCTCTTGCTCCGATATCATCGCCGTCGCGGTACGT
GATCTCCTCGTAACCGTCGGTGGACCTTACTACGAAATCTCCCTCGGCCGTCGCGATTCACGAACTTCGAAATCATCTCT
CGTCTCCGATCTCCTCCCGCTCCCGTCGATGCAGATATCGAAGCTCATCGATCAATTCAGCTCCAGAGGCTTCTCCGTTC
AAGAAATGGTTGCTTTGAGTGGTGCTCACACCATCGGATTCTCACATTGCAAGGAGTTCACGAACCGGGTCAACCCGAAT
AATAGTACCGGGTATAACCCGAGATTCGCGGTAGCTTTAAAGAAAGCTTGTTCGAATTCCAAAAATGACCCTACGATATC
TGTCTTCAACGACGTTATGACTCCGAACAAATTCGATAATATGTATTTCCAGAATATTCCGAAAGGTCTCGGGTTACTTG
AATCGGATCACGGTTTATTCTCCGACCCGAGAACCCGTCCGTTCGTTGAGTTATACGCGAGAGACCAATCTCGGTTCTTT
AACGACTTTGCCGGAGCTATGCAGAAGTTGAGTCTTCACGGTGTTTTGACCGGACGGCGAGGAGAGATCCGACGAAGGTG
TGATGCGATCAACTAAAACGTCTTAGAGATTCTTCTTAAT
>AT5G40160.2 | chr5:16059902-16062901 REVERSE LENGTH=3000
GAGTATATGAATAGTTAGTTTGTTTTTGTTCGATAACAGATCAATTTGGTTTTGGTTTCTTGCTGTCTTTTCAGGATGGG
AAATTAGCTTTGGACTTGGCTCTGTGCTTTGGAAGAGATTTCAAGTCATATGATCTGGTCAAGCTATTGAAGATTATGCC
CACCGGGGATATATAGAAAGAGCTGGTGAGATTTTGAATGATCAGGTTGAGATTACTAAACTGCATTTGCCATTGCTTGG
TTTGATTGTAATCTACACCGGTATAAGTGGTTAAGGTAGAAGAAACCCGATTGAGTTTGTAATTACTGCTTTTATATATT
CGTGGATGAACTTGTTATTCGGGTGTGTGTATCATAATGTGCATAACAAAGATACACATTGTTATGTCATATATATTAAA
TTACAAGCATTGCAAGATTGTGCAAGTAAATAATAATTTTAAGGGTTATGCATTGCCTTTAAAATAGGGAAGACAAGTAT
ATAATTTGTTCTCTTTCTCCACATCTTTTTTTTTTTGTTACCAACCATACATTGAAACATGCAAATGCATATGCACCTAT
TCGTTGATAAGTTCGCAGCAACATATTTTACAAGTTCCGGTCTCGTCACGGCTACAAAAAGCGGATTCATAATTATATCC
ATATTTTCCAGATACGCAATCCGTAAAGCATGAGTCCGTGTACGGTCCAACCGGGTGTTTGCAATCTGCATCGACAGATT
TAGGTCCTGCAAAGACAGAAGCGTTAGTTTGAAGAAATATATGCATGTGAGTAGTCTTGGCCAATCTAAAACAGATTCGG
ATTAAAAAAAAAACTATGTCAAATATAAACATGATTATCAATTTGTTATTGAAAAACGACGAGGACTAACCAGAAATGAT
GAATATGATCATGATGGTGGTAATCAAAATTAGTAGAGGAGAAGATGATGATCTCTTGGATTCCATTGTTTTCGTATTAA
GACTTGAGAGATAATGGTGTTTTTAATCAACTGAGAGATTATGGTTTTATAGGTTTTTTTTTTGTTTCACTTTTCCATAT
ATATTGTGACTTTTGAGATATATCATTAACTAAAAATAGTTATCACAGCTATATCTTTTAAAAACTGGTTTTACTGAAAA
TGGCTGAATCTAGAAACAATTATTTTAAGGGAGATTTCGTCTAAAAATTAAAAACAACTAATTAAACACGCTTGTTGTGA
GATATATCATCAACTGAAACTTGTTTGATTGTAATCTAAGTAGATAAAAGTGATTAAAGTAGAAGAACATGGTTTGGTTT
TCTGAAACACTTTATTATTTATTTTTTTTTTGGGCCAAGGTTTTCTGAAACACTAAAAAATTTAAATTTGTTGTATAAAA
TCCATAAGCATCGAAAAAAGAACAATTCTTGGATTCACCCCCCTCTTTAATAACCAATCAAAATACAACATGTCATATAT
TTTATTTAAATTAAATTAAAATTAAAACTAAAATTAGAAAACAAAAAAAGTTAAGAAAAGAAAATCTCTACAAACCAAAA
ATGACATATAATTCTATTAAGAAAAATTCTTGGATTCATCCTCTCTTTAATAACTAATCAAAATACATAATATGACATGT
CACACTTTATTTAAAAATAAATTAAAATTAAAATCAGAAAACAAACAAATATAAAAATAAAATCTGTATACTTTTAATAA
AGGAAGGTTAAATATCAATGTGTGCTTATAAATAATAACTTGGGTTTAGATTTTATAATTACACAGAATTATATGTCCGT
TTGTATTTATAAATGAGAATTAGGGTTTAGATTTTATAATTTAAACAAAATCATATGTCAGGTTGAGTTTATAAAAAAGT
GGTTAGAGTTTAAATTTTAGAATTAAATAAAATTATATATCGGTTTAAACCGTAGATACCATACTAGATAACAACTATTT
TTGCCAAACCTCTAATTCGAACCGAAAACCAAACACAATCAACCGGTTTAAGAGAATAAACGTAATAAACCGGCTCATAT
AAGAAAATAACTGGATCCTCTATCCCGTGATTGGTGGTTGCACTAAACCAAAGCGCGTTTTCTTCACTCTCTCACTCTCA
CTCTCTCTTCTACTTCCATTAAAATCTCACCGCCTCTTTCACTCTCACTCTCTCAAGCTCAAGAGTTCTGAATCTCCCTT
CAACAATGGCGGAACAATCTCAACTCAAGAATCTCACCATCATCCTCCTCCTCCTCTGCTTATCCTTCCAATCACTATCC
TTCGCCGCCGAATCTCACCTAACCGTCGATTTCTACTCCAAATCATGCCCTAAATTCCTCGACATTATCCGCGAAACCAT
CACCAACAAACAGATCTCAACTCCAACAACCGCCGCCGCAGCTCTCCGCCTCTTCTTCCACGACTGTTTCCCCAACGGCT
GCGACGCCTCCGTCCTCGTTTCTTCCACCGCTTTCAACACCGCCGAACGCGATTCATCAATCAATCTCTCTCTCCCCGGA
GACGGATTCGACGTAGTAATCCGAGCTAAAACAGCTCTCGAACTCGCTTGTCCCAACACAGTCTCTTGCTCCGATATCAT
CGCCGTCGCGGTACGTGATCTCCTCGTAACCGTCGGTGGACCTTACTACGAAATCTCCCTCGGCCGTCGCGATTCACGAA
CTTCGAAATCATCTCTCGTCTCCGATCTCCTCCCGCTCCCGTCGATGCAGATATCGAAGCTCATCGATCAATTCAGCTCC
AGAGGCTTCTCCGTTCAAGAAATGGTTGCTTTGAGTGGTGCTCACACCATCGGATTCTCACATTGCAAGGAGTTCACGAA
CCGGGTCAACCCGAATAATAGTACCGGGTATAACCCGAGATTCGCGGTAGCTTTAAAGAAAGCTTGTTCGAATTCCAAAA
ATGACCCTACGATATCTGTCTTCAACGACGTTATGACTCCGAACAAATTCGATAATATGTATTTCCAGAATATTCCGAAA
GGTCTCGGGTTACTTGAATCGGATCACGGTTTATTCTCCG
>AT5G40170.1 | chr5:16062179-16065178 REVERSE LENGTH=3000
GATGTATTGTTTCTTCTTCTTCATTTTGGTGTTGAATCATATGTAAAATAATCAGTTTACTACTCTTTGCTTTTTGGGCT
TTGACGATAAACTAACAACACAGCTTTGATTTTCTGGTTAATCTGTTTCGTATTAGACAGACTTTGTAAACTTTAAATGT
TGCTCAAATGCTTGCTTGTTTAGTATACACACTTTGAACTACTCTTTCTATTTCAAGACTAATGTACTCTGTTATTTTGT
AAAGTACTTGTTATATTATTAGCTTGAGCACATATAAAAAAATATATATATATTATATTTTATAGTTTTTTTTAGATTCG
TTAATTATTAATATTATAGATTATTAAGTTCCAACAAGAGTGATATTATTTCATTTAGCAAGCTATTTCTTAAAACCCAC
TATATTTGCTGAGATTTGTGTATCTTTTATTCTTTTTAATTAACTATAAAAAATGTAAAAGAAAAATATATTTTCTGTTT
ATTTAGTGTTTATTTAATATTATAATATAATAATTCCTATGACACAGGTTTAAAACAAATAAAATCCCAGTAAAAATAAT
TTTTGGGATTATAATTTAATACTAAACAAGAAAATCTATGATGTATTTGCTAAAAATACAAAGTTTAAAAAACTAATTTT
TTTATATACATTAAAAAAACATAATTTTAATATTTAGTTAAATAGAGTTTGGCCAATAAAAATATTTACTGTAGTTACAA
AGTATATAAATTTAAAATAGTTTTAATGATTTTATTTTATTTTTTGTTTATAACATTTTATATTGTGAAACAAAATAAAC
ATCCTAATATGAAACAGAATGACACTTCCAAAGATATGCCCAATTGAAGCAAAAGCCAGAACAGCTTTTAAATTGCAATG
GTCTCTTCGGTTTTATCCATCCCTCCACAAACTTGTCTACTTCCACGATTACCCATCTCTGATTCTGTCAATTGCAAATC
GAAAATCGTGTACTGTCTCTCCACAAGTGTCCGAGGAAGCTCCGTCAAGAGACAATCCACGGCCAGAACTCGCAGTTTCA
CTGAGACAAATCGTCGAACACCTTCCGTGCAATCCAAACATGAATTCTGGGAAGATCCAGATGATGGTAGCGACAGTGAA
AACGAATATGAAGGAGAAGAAGAAGATGGTATTGGGAATGATTTAGATAACGAGAGTGATTGGGAAGATGACTCGAGAGT
ACAAAAGCTTACTACTACAGACAACTACGAGGAAGAGCTTGCAAAAGGTTCTTCTTTAAAGTCTCTCACTTTACTATTTT
TATCCGAATTGTGTGTAAAAGATCACTCTTTTAGTATGAAGAACTGGAATAGTTTCAAAGTTAGTACTTTTGTGTGTGAA
TGTGTATCATTGCTTTACATGGGCTTGAGTATTTGCAGAGGTTGAACAACTTCTTGAACCTGAAGAAAGAGTAATTCTTC
AGCAAAATGAGAAACCAAATCTCAAGATGATCTCAACAGTAAGTTTTCATGTGATTTTCTTCAGTATCTCTTATATGCAT
ATCAATCTGTGATCATATTGCTACGAGTGTAGTGGTTTTGATTCACTTGGTTTGTATACTTATTGTGTAAATATGGAATC
TGCAGAAGAGTTGGAAGCCACTTCAGACACTTGCTCTGTCAATGCAGATTCAGTTAATGGATAATCTTATTGAAAACGGA
CTAGACATTGATGATGTTGACAAGGTTTGCTTTTAAACATACCAAATCTGGTTTCTATTGTTTATCATGTCACTGACTGA
ATCTACAAAAACAGGACAACCAAACCGCTCTTCACAAAGCAATCATTGGTAAAAAAGAAGCGGTGATTAGTCATCTTTTG
AGGAAAGGAGCTAATCCGCATCTTCAAGATCGGGTGAGAACTTATCTGGTTCCATTTACGTAGAACCCATTTGGAAAAGG
TTCATACTTTATTAACCAGATTGTTCAAAGATACAGGACGGTGCAGCTCCGATTCATTATGCAGTTCAAGTTGGAGCCTT
GCAGACTGTAAAACTACTATTCAAGTACAATGTAGACGTCAATGTTGCAGATAATGTTAGTACTTAGTAGCAACTAAAAG
CTTATCTCAAGCCATTAAAAAATTTCTGATTTTGATTCGATGAAACTTTCTTTGTTTTACAGGAAGGATGGACTCCGTTA
CATATAGCTGTACAAAGCCGAAATCGAGACATTACAAAGATATTGTTGACCAATGGTGCTGATAAAACAAGACGAACAAA
GGTGTTAATGGCGAAAATATGTGTAGAGAAAAACTGAGAGTATATGAATAGTTAGTTTGTTTTTGTTCGATAACAGATCA
ATTTGGTTTTGGTTTCTTGCTGTCTTTTCAGGATGGGAAATTAGCTTTGGACTTGGCTCTGTGCTTTGGAAGAGATTTCA
AGTCATATGATCTGGTCAAGCTATTGAAGATTATGCCCACCGGGGATATATAGAAAGAGCTGGTGAGATTTTGAATGATC
AGGTTGAGATTACTAAACTGCATTTGCCATTGCTTGGTTTGATTGTAATCTACACCGGTATAAGTGGTTAAGGTAGAAGA
AACCCGATTGAGTTTGTAATTACTGCTTTTATATATTCGTGGATGAACTTGTTATTCGGGTGTGTGTATCATAATGTGCA
TAACAAAGATACACATTGTTATGTCATATATATTAAATTACAAGCATTGCAAGATTGTGCAAGTAAATAATAATTTTAAG
GGTTATGCATTGCCTTTAAAATAGGGAAGACAAGTATATAATTTGTTCTCTTTCTCCACATCTTTTTTTTTTTGTTACCA
ACCATACATTGAAACATGCAAATGCATATGCACCTATTCGTTGATAAGTTCGCAGCAACATATTTTACAAGTTCCGGTCT
CGTCACGGCTACAAAAAGCGGATTCATAATTATATCCATATTTTCCAGATACGCAATCCGTAAAGCATGAGTCCGTGTAC
GGTCCAACCGGGTGTTTGCAATCTGCATCGACAGATTTAG
>AT5G40180.1 | chr5:16068207-16071206 FORWARD LENGTH=3000
TCTGCTAAATACAGACATTGCCATTGCCATTGGAAATCTTAACATCTCAGATAGAACAGCTTGAAGATATTTAAACGTGA
CAGCTTAAAAAAGAAGAAGTTTGAGGTTTTGGATGTGACTAGGGTTATGCTAATGAGACCAGACGGGCACCCGAATTCTT
ACTGGGGAAATAAATGGATGAAGGGTTTCAATGACTGTACTCACTGGTGCTTGCCTGGACCAATCAATGCCTGGAGCGAG
TTTCTCATGGCCATACTCAGACAACTCAGGTAAATCTTGAGGATAAGAAATTTTAAAAAGTATAAGGTGATGTCTTAATT
CAATTCTCATTACAACCTTTAGTTATATGTGTAAGAAAGAGAAGACACATATTATTTACAGGACATATACAAAACTGCAC
ATACCTGGCATTGTTTAATGTATTCATGATCATAGCCTGCAAAAAAACATTGAGCAGAGGAATAACAGTTTCCACCATTC
TTAGTGTTCATGTGAAGACATGAAACATAAAAATTTCCTGTGATCTTCCTAAGAATCTCAAAGTGCATAAACTCAAAATG
ATGACACAGAAACCAAACGGAAATTTTCATTCAACGGATCATAGCGATCTAAAAGACCACCTTGAACAGTCCTTGTCCCA
AACTCCAGAGACTAAAAATTACAGAGAATTGAGACAGAAATAGTAACAGCTAACTTACTCACCAACCATGACTACAACAC
AAAGCCTCAATTGTATCCTAACTCTTAACTCTAGCTATCATAACACAATTCAGATCGAAACACACATCGACAAAAGATGA
GAACATAATAAGAGAAGTGAGAAAGGTGAGATTGATAAATAGCAATTCTCCAACTATTCCTTAGAAATATCCGAGTTCAA
CAGTAAAGACATAAAACACATATCATAGGAACTTCTAAAGATATCGACTTTGACTACAACACAGAGCTTCTATGTGTTCT
AGTAGTTAACTCTAGCAATCAAAACATCATTCAGATAGATAAATAGCAAATTCTCCAACTATTCCTTAGAATTCAACAGT
AAAGTTCGAAGCTTTACATAGAGAAATTACATAAAAACCAACAACAACAGATCAAGACTCCAAAGTGTTACCAAGAGGAA
ATGAGAAGACTTCACGAACAGGAGAAAACTCAACGAGACCAATCTCCATACCATAACCATTCACCGGAAGCTTCAAATCT
CTCAACACAGAGAAAGCCTCAGCCATACGAGACTTAGGAACATCAAGAGCCACGGGACAAAACGGAACCCAAGAATCAAC
ACGATACTCTTCACCAATGTCAACAGATTCTTTCTTCAACATATCACATAACTGAGTCTGCAACTGAAGAAGCGATAGAG
ACGGAGTCGGAGATAGAAACAGTACGTTGTTGTCGCTAGAGAAGCTACCGATAGTAGAGAACGAGATCGAGATTGGTTCT
TGCTTGGATACGAAGTTTTTGATGACGGATTCGAGTCTCGTTGAATCGAAGAAGGAGGTGGAGAAGAGTGTTATGTGTGG
ACGAGACTCAGTGTTGATCAATTTGGTACTGATTTGACGGCGAGCGAAGACGTTCCATGCTTTCAATACTTGGTTTTCGA
GTGCTGGATCGAAGTATAGCTCGATTGCGTAGCCTTCTGACATTTTATTCCAAGTCGGAATTGAAGATCGGAGATGGAAT
TGAAGATGGATCGCGATCGGAGACAGAAGGAAGATGGTGGAGTAAGAGAGATCGATTTACTCAAAAAGGGAAAGTGAGAA
CATCATCAAATTTCAGATTTGGTTTGTGCATTTTAACCGATCCTAACCGAATCGAACCGAACCAACTCTAAATCCAACTT
TATTAAATTCGGTTTGAGTTCAGCAACAAATTACGAATCTCTGTAACTAACTAATTATGGTTTAGACTTTTAAGATGAAG
ACCAACAAGGCCAAGTTTGTGGTTTTAACCTAATGATGGCTTGGGTTAACATAATTATAATTCAGTAATTAGAAGCCCAA
TATCGTTATTGGGCCTAACTTCAGGCCCATTTGTCTTATATTCAGGCACGACGGGACAATGATCGCCGTTTCTTACAACC
ACTCTCCGATTATAAACCCTAGCCGCGTCTTCTTGCAAATTTCAATTTCAATTTCACTGAGAAGTTACAATCCAGAGGAA
AAGATTATCTTTTTCCTTCTGGGTTGAGGGAAAAGATGAAGAATTCTGAGAAGAGAGGACGTAAACACAAAAGGCAAGAT
GCTTCATCGGCGGAAAACGCCGGCGGCGAAGTTAAAGAAGCTTCGGCTAATGAAGCATCGTTACCTCAATCCCCTGAGCC
TGTTTCAGCTTCTGAAGCCAACCCATCTCCGTCGCGACGCAGTCGTGGGAGAGGTAAAAAGCGTAGATTGAACAATGAAT
CAGAAGCTGGTAACCAGAGGACGTCGTCACCAGAGCGTAGTAGATCTCGTCTTCATCACTCTGATACGAAGAATGGTGAT
TGTAGCAATGGGATGATTGTTTCAACAACTACTGAATCGATTCCCGCTGCTCCGAGTTGGGAAACTGTTGTTAAAGTTGT
TCCTTCAATGGATGCTGTTGTTAAAGTCTTTTGTGTTCACACTGAGCCTAATTTCTCGTTGCCATGGCAAAGGAAACGAC
AGTATAGTTCTGGTAGTAGTGGTTTTATTATTGGGGGAAGAAGAGTTTTGACTAATGCACATTCTGTTGAGCATCATACT
CAAGTTAAACTCAAGAAGCGTGGCTCTGATACTAAGTATTTGGCTACAGTCTTGGCCATTGGAACTGAATGTGACATTGG
TATGGATCTTGTATCTAATTTCTGCATCTGTTTTCTGTTGTTTTGAGTTGCAATAGAATTTTTAAGTAGTCAGAATTGAT
TTTAGTATGTAATTACAGCTTTGTTGACAGAAACTGATGATTTACTCTTTTTAGTGTAGTTTGAGTTGCAATAGAAGTGT
AACTAGTCATATTGATTTTCTATGGATTGTACTTTTCTCC
>AT5G40190.1 | chr5:16066298-16069297 REVERSE LENGTH=3000
TCTGTTGTTGTTGGTTTTTATGTAATTTCTCTATGTAAAGCTTCGAACTTTACTGTTGAATTCTAAGGAATAGTTGGAGA
ATTTGCTATTTATCTATCTGAATGATGTTTTGATTGCTAGAGTTAACTACTAGAACACATAGAAGCTCTGTGTTGTAGTC
AAAGTCGATATCTTTAGAAGTTCCTATGATATGTGTTTTATGTCTTTACTGTTGAACTCGGATATTTCTAAGGAATAGTT
GGAGAATTGCTATTTATCAATCTCACCTTTCTCACTTCTCTTATTATGTTCTCATCTTTTGTCGATGTGTGTTTCGATCT
GAATTGTGTTATGATAGCTAGAGTTAAGAGTTAGGATACAATTGAGGCTTTGTGTTGTAGTCATGGTTGGTGAGTAAGTT
AGCTGTTACTATTTCTGTCTCAATTCTCTGTAATTTTTAGTCTCTGGAGTTTGGGACAAGGACTGTTCAAGGTGGTCTTT
TAGATCGCTATGATCCGTTGAATGAAAATTTCCGTTTGGTTTCTGTGTCATCATTTTGAGTTTATGCACTTTGAGATTCT
TAGGAAGATCACAGGAAATTTTTATGTTTCATGTCTTCACATGAACACTAAGAATGGTGGAAACTGTTATTCCTCTGCTC
AATGTTTTTTTGCAGGCTATGATCATGAATACATTAAACAATGCCAGGTATGTGCAGTTTTGTATATGTCCTGTAAATAA
TATGTGTCTTCTCTTTCTTACACATATAACTAAAGGTTGTAATGAGAATTGAATTAAGACATCACCTTATACTTTTTAAA
ATTTCTTATCCTCAAGATTTACCTGAGTTGTCTGAGTATGGCCATGAGAAACTCGCTCCAGGCATTGATTGGTCCAGGCA
AGCACCAGTGAGTACAGTCATTGAAACCCTTCATCCATTTATTTCCCCAGTAAGAATTCGGGTGCCCGTCTGGTCTCATT
AGCATAACCCTAGTCACATCCAAAACCTCAAACTTCTTCTTTTTTAAGCTGTCACGTTTAAATATCTTCAAGCTGTTCTA
TCTGAGATGTTAAGATTTCCAATGGCAATGGCAATGTCTGTATTTAGCAGATCAATTGCCCATTGCTCGCTTGTCAATGT
CGAGATCATAGATTCCTGTTCCGGTCTTCTTAGCATGAGTCCTTTCGAGTCCGGCCACTAGAAACTTTGCCATGAGGTAG
ATATCTTTCGGAGTTTCTTCCTGTGAAACCAAAGCAAAGAAACGAGATTTCTTAAGTCACAAGCTTAAGGAGTTATGTTA
TAAGATGTTGTCCAAAAAAAAAATCTTACCATTGACAGGAGGCAGAGAAGAGACTCCATGTGGTTTCTGGCTACAGAATC
ACCAATGAAATTCATCTTTTTGCCACAGACAAGATCGAAAAAATATCTAGAAGACTACAGTTGGATAATTGTCTAGATTG
AAACGTTTGTGTAGAGACAATATAAAGTATCTAGAAAATTGATTAATTGGTCCACTGTCTACCCGGTTGGTATCGGTCTT
GGTCGAACTAAATATGTGGTGGTCAATATTTACATGCTGAAAGACTCAAATTTTCCTAGCAAGCGATGTGACATATAACT
CTTTATCTTTATTATATATATAACTCTTTATCTTTATTATATATATAACTCTTTATCTTTATTATATATGATTGTTAGAA
GAGTAGACTGCAAAATTGACCAAATCATACATACCAATTTCTTCTTCATATCTTCATATCATGAAATCGAATTTGGCCGT
TTTCTTCATAACTTGTTTCTTCTGTTGCGTCTTTGTGACCAGCGATTCAGTTTACACTCTACCATTTCCTTTCCCACGCG
ATCAAGTTGAGATTCTGTTGGAATTGAAGAATGAGTTTCCATCCTTCAACTGCGACCTCACTTGGAAACTCGATTACTTT
GGTCGAATGGACACTAGAGCAAATATAAGCTCCTGGACCAAAGACTCTGACTCCTTTAGTGGGGTTTCCTTTGATAGCGA
GACCGGTGTGGTGAAGGAGCTGTCCCTTGGTCGTCAATGTCTTACTAGTCTCAAGGCTAATAGTAGCCTCTTCAGATTCC
AACACCTCAGGTACCTCGATCTCTCTGAAAATCATTTTGACTCGTCCCCTATACCCTCTGGATTTGGTAGACTGACCTAC
TTGGAATCCTTGGATCTTAGCAAAAATGGGTTTATAGGAGAAGTTCCATCCTCAATAAGTAACCTAAGCCGGTTAACCAA
TTTAGACCTTTCATATAACAAGCTCACCGGTGGTATTCCCAATCTACATAGTTTAACCCTTCTTGAGAATATAGACCTAT
CATATAATAAGTTTTCTGGAGCCATTCCTTCTTACCTCTTCACCATGCCTTTTCTAGTTTCTCTTAACCTACGCCAAAAC
CATCTTAGTGACCCTCTTGAGAATATAAATTATTCTGCAACCTCTAAACTTTTAATTTTAGACATGGCTTATAACCTTAT
GAGTCATCGAATCCTAGAACCTATCTCAAAATTAGCCAACCTCATACAAATTGACTTATCTTTTCAGAAGACACCCTACA
CATTCAACTTTGATTTCTTGCTCTTCAAGTCTCTAGTGCGTTTGGATCTTTCCGGAAATAGTGTTTCAGTGGTTGGTACC
GGTTCAGAAAATTTGACACATCTAGACTTGTCGAGCTGCAACATCACCGAGTTCCCGATGTTTATTAAGGACTTACAAAG
ATTATGGTGGTTAGACATTTCCAATAATAGAATTAAAGGAAAAGTGCCTGAGTTGTTATGGACTCTGCCTTCTATGCTCC
ATGTAAATCTCTCACGCAACTCCTTTGATTCCTTGGAAGGTACGCCAAAAATAATCCTCAATTCGTCGATTTCGGAGTTA
GATTTGAGTTCAAATGCCTTCAAAGGATCTTTTCCTATTATTCCACCTTATGTCAACATCATGGCTGCATCAAATAACTA
TTTCACTGGAGGCATACCACTTATATTCTGCAAAAGATAT
>AT5G40200.1 | chr5:16073102-16076101 FORWARD LENGTH=3000
AACAGAAGGAACCATAACCAGAAGGAGAGAAAGAGAGATTTTTGTCCATGGAAGGACATAAAAGCAAATACAGTCATGGA
AAGACAAAGAGAAGCTCAAACCATAATTTGATTTTTCTTGATTCTGTTTTGTATTTGGAAAAATATGCAAGAAGAAATAC
ATTGGTTATTTTTTCTCTCATTTATTTTCTTTGAAGTTTGAACTTGGTAGAACAATCATATATATCCACACAAAAAAAGT
ATGCAAAAAGAAAGTGAAATGGATGAGATATAATCATAGGTTCTTCTACCAAATACTTCACTTTCCATTCATCTATATGT
CCCAAGTAAAATAGTGGGATTCGTAGCGCTTTGACATTAAGAAACCCTAGTCTGGTTTAGCTACCTGAACCGATTTTGAA
AACTAAGATCGAACCAATTCAGTGAAATCACCATACCATGGTCCAAGGATCACAAAACACCAATTTTATTAACAAACACT
AATATGTGTGTCTCTGGTTTTTGTCTACGCCTTTTTTTAATGAGTTTTGGACTATTGGTCGAACTATATTATAAAATGGA
TGACACACATAAATAGTATTAATCTGTCAGAAATCACTCATGAAAAACTAAAGTGAATATTGATTAGCTTTTAAAATTAT
CCAAGAGAGGAGCATTATGTGAAGGAGAGGACTCTATTGCTCCTATTATGTCAACTTTGTCTTCCTTGGCTTTACCCCAC
AACACCATGTAAAATCCTATTGATATCAATATTCCTCCCATCACACTGTACTCAAACATATAGAGGAGGATTGAGAAATG
ACATTTACATAGTGAATTTAAAATCATGAGAAGCAACAGTTTTGTGGTATACCTTCCAAGGTAGAGCGACTCGCCGAGGA
AAATGAAAGTTGATACGGCTGCTATCAATATAGATAACGGTTTGAACATAGACAAATACACAGGTCCCTTGTGACTCACT
GCCCACGTATGTATAACATAATATCCCGAATTCAAAATCCCCTATGAAAAATGTATATTCCATAAATCATCAAAGACCAA
GAAAAACGAATAAATGAACAAACATATGAAACCAAAGTTATAAATATAATGTCATGAGTACCGTTGCTACTACGGTAATT
AAGGTTATGTCGAATCTTATGACCCATGCCTTCGGATTGTCCTTCTCTGCCAAAAGGCTCACAAATGCACACACAACAGC
TATGCAAACATTGTGCACAAGCGTCACAACGACGGCAGATGGATATCGACCCATTGTGTGAGCCTATAAATAGCCGAGTT
TTGAGTTACCATATATTAATATAATATAACTAAGACAACTATACTATTTCAATGACATTTTGGATATAACATTATCTAGT
AAGGTATACCATAACAAGGTAAGAGACGGAGACAAGGATGTATTGGAGAGCAAGAAGGCCACCACCGATGATCCAATCCG
AATGTGAAGACATTAGCATTGGACCGTGGTAGAGAGTAACCACAAGTGCACCTATTATTGACAATATTGTTCCCAACACT
TTGGCTACACTACTCTTTTTCCCTAGAGATATATTTTCCATTCTTCATAAAAAAAAAGTGCAAGTGAGTAAAATATAAAA
AGTATTCTTTCTGTTCCTTTTTAATTGATTTTTTAAACAAAATACACAGATTAATAAAAATATATTAAAACTGAATATAA
ATGTATTTATGAAGGCCAAACAAAATTTTATAAACCACACCAAAATTTTTTATAAACTATTATGGATTTGTTTATCCTTC
TTTCCTACCTAAACTCGAGAGTCAGCTCTCATATCTTATTATAAACTATTGATATATTTTCGTTATATATAATTTATACT
GATATATTTTATAGTTTTCAAGAAATTTTCGGAAAAACATTACCTTGCACACGTTTTCAGTGATGCTTTTCCATACACGT
TTTAATTTTATTTTTTCTTTTGTTGACTTTTCAGACAAACGTTTTCAATAATATTAAAATGGGACAAATTTTCATGCTGT
TATATTATAAAATTAATCTAAAAAACATATTTCGTGGACTTAGCGCGAGTCTTCCGGCGAGAAACGAGCTACTAGTGAAA
CGATGATTGAAGAAATTATGATTATATATGTGACATTAACTAAAACGATAGAGATCTTTTTCTTTTTTAATTTCCATCAA
CCATGGAGAGATTTATTTTTCCTTTTTGTCAACAACAACATCGTTGGATTTCTTAAAGCATAAAAAATCTTATAACGTAA
AGCAAAGAAAATTAAAAAGCTAAAATGGCTACGACTTTTTACAAGAAACAAAAAAATGATTACGACTAATTAATGATTTG
AAATATTTGGGAAATAGAATTTACCGAAAAACAACGGCGAGGATGAAGGTAAAAGCAGGATTGACATTGCTCATGGCCGA
AGATAAAGTCGGCGAGCTATATTTTATCCCATTGTAGCCTAAGATTTGAAACGCACTTCTGTTCTTTTTATGAAGTACAA
ATACAACAAATTTAAGTAAGAAATTTCTTCCATAAAACAATTTTTTTTGAATACACACTTATATGCAATTCAAGAACCAA
CTAATAATTGGTTTTGAAACCTAGCTAGGAAGATATATGCATTGCAAATGCTACTAGATATAGTGTTTCCAAAATAAAAG
TAACTTACGCAATTAGACCAAGAATCCCCATGTTGCATAGAATTGAAAATGTCAACGGAGGGAGAGATCTTGATCTGTAG
AGATAAGTCTATGTAAGAAAAATTACTTAATACTTAACATAAAACTTGAAACAGAATCGTGAGAATGAAGAACCTGAAGG
AGAAGAATGTAAGAGGAAGAAGAAGAAGAGATCCAAAAGTGTAAGAGTATACAAGAACCACAAATGGGCTAAGTCCTTTG
GACGTCGCTGCTTTGACCAGAGTGTTTACTCCTACGTTAGAAAACTCTGTCACCACCATCGCCGTCAAGATCCAGCCATC
TCTGTTACATAACCTTCCATGAACCATTTTTTAGTTCTTG
>AT5G40210.1 | chr5:16070725-16073724 REVERSE LENGTH=3000
TCAATATTCACTTTAGTTTTTCATGAGTGATTTCTGACAGATTAATACTATTTATGTGTGTCATCCATTTTATAATATAG
TTCGACCAATAGTCCAAAACTCATTAAAAAAAGGCGTAGACAAAAACCAGAGACACACATATTAGTGTTTGTTAATAAAA
TTGGTGTTTTGTGATCCTTGGACCATGGTATGGTGATTTCACTGAATTGGTTCGATCTTAGTTTTCAAAATCGGTTCAGG
TAGCTAAACCAGACTAGGGTTTCTTAATGTCAAAGCGCTACGAATCCCACTATTTTACTTGGGACATATAGATGAATGGA
AAGTGAAGTATTTGGTAGAAGAACCTATGATTATATCTCATCCATTTCACTTTCTTTTTGCATACTTTTTTTGTGTGGAT
ATATATGATTGTTCTACCAAGTTCAAACTTCAAAGAAAATAAATGAGAGAAAAAATAACCAATGTATTTCTTCTTGCATA
TTTTTCCAAATACAAAACAGAATCAAGAAAAATCAAATTATGGTTTGAGCTTCTCTTTGTCTTTCCATGACTGTATTTGC
TTTTATGTCCTTCCATGGACAAAAATCTCTCTTTCTCTCCTTCTGGTTATGGTTCCTTCTGTTTCAGTTTCTTTCTTCAG
TCTTGAGATCATCAGACATAGCAGAAGGTATGCAATGTGTGGTCAGAATATCTAATGTTGCTTCCTTTGCTGTCTTAGTG
TCCAGAACAACAATCTGTAGAAACACCAAAGAATTTTAGCTAAAAATTGTTTATAAGTTTGTATAAAAGTTAAGGAAGAT
GAGAAAATAACATACCTGATCATAATCCAGATTAAACTTCATATATTCATCCTCACAATTCTCCACCATCCCAGCTAAAC
CTTTCAAGTTTTTCACAGGTTTGCCATTAAAGGCGACAACCTACACGGCGATTTGAACATTTAGCGTGACAGATGCTTCA
ATAAAGTGACAAATGATAAATGCAATTTAACAAACCTGGGTGTTGACAATCTCTTCATAACCAATGTTAATGTCAGAAAC
AAGAACCTGCAAGTTAAAATATGGGTGTTGAGGCTTCGACACCAAAATAATTATGACTGCATTAACGTGTGAAACAGGAG
AAACCAACCTGTGAAACTACAACAAGCTGCTCGTCCACGGATTGAGCCATTGCATGAAGATGTTTCTCCAATAGCTTGAC
AGGTGCGTCAAATTCATATTCTTTTCCATACTGCAAAACATATCAATGGGAAATAGTTATATAAACTGTGAATGGATGCA
TGAGAGAAAGCGAGAAAGTAAGGAAAGATAGAGAGACAGTAAAGGACCTCAGATCGAAGATATGGAACAGAGACAGTTGT
AAATACAAAGCCAGCAACGATGAAGTACGAAGGAGGTTTGCCACTTATGTGAGCAGGGATTAGCCTCTTGTGGATTGCAA
GTTTTATGTTGAACTCTAATATTTCTTTGTTTCGTAGAACCTTCACGAGAGCAGAATCTCCAGTGTACTTTTGGGATATA
AGGTAGCTAAAGCCAATTCGTTCTCCATGCCTAAATGGAACTGCAAAAACACAAACATGAACAGAAATGTTATTAAGGAT
TGTCTAGACTTAACCAGAAATAACTACACTCATTGGTCCCATTAATGATTGCTAATAAGTTATTGAAAGAATTATTACCA
GTCCCATCATTAGCGATATTAACTCCATCAAAACTAAGGATAATATCAGACGGCTTCAAAACTTGTGATTCTGGGGCGGT
TGGCTCAATTCTTCTAATCCGCACTCCCTTTTGATGAGATTCCATACCCATTGACTTCCGCAAATCAGGATTTTCCATCT
TTTGCCACTCAATTCCGAGAACAGGAAACCCTAAAACAGTTCAAGTATGAGAAAAAAGCACATGTAGAGATAGATAACAA
ACAACATTAATCATCGGTGAAACTTACCTGTGTATTTATCATGCTTCTCATAATCTTGAATGAAATGTACAATCACCGGT
GTGGGAATGACATAACCAATATTCTCAGCATCTTCGTGTTTCAAAGACTGAAATGCAATACCAACACATTTTCCTTTATC
ATTAAATGCAGGACCACCAGAATTCCCAGAATTAATAGCTGCATCAATCTGAAAAGACAAAAACAGAAAACATTTTTATA
AGTGCCCTTAACTCCCTAGTCAGATAAGGAAAAATATCATGTCAAATGTGTTGTCCAACCTGCAATCCCAAAAGCTCGGT
TGATCCATGCACATACGACAATATCTCCATCCGGGAAACAACACCGCTTGTGACAGAGATTGTATCACCACCAATTGGAT
AACCAACAACAGTAACAGCATCTTGCAAAGCTGGTAAATCACCAAACTCCACAGGAGATACTCCTTCCCAAAACTCATCA
TCCGTAACTGTCAACAAAGCTGTAATCCAAGTGTATAACATCATCAGCCACATAGACAAGAACAGTAAAACTCCAGACTT
CACACATTTGTCAATGAAACTTATAACAGACATAACAAGGAGAAAAGTACAATCCATAGAAAATCAATATGACTAGTTAC
ACTTCTATTGCAACTCAAACTACACTAAAAAGAGTAAATCATCAGTTTCTGTCAACAAAGCTGTAATTACATACTAAAAT
CAATTCTGACTACTTAAAAATTCTATTGCAACTCAAAACAACAGAAAACAGATGCAGAAATTAGATACAAGATCCATACC
AATGTCACATTCAGTTCCAATGGCCAAGACTGTAGCCAAATACTTAGTATCAGAGCCACGCTTCTTGAGTTTAACTTGAG
TATGATGCTCAACAGAATGTGCATTAGTCAAAACTCTTCTTCCCCCAATAATAAAACCACTACTACCAGAACTATACTGT
CGTTTCCTTTGCCATGGCAACGAGAAATTAGGCTCAGTGTGAACACAAAAGACTTTAACAACAGCATCCATTGAAGGAAC
AACTTTAACAACAGTTTCCCAACTCGGAGCAGCGGGAATC
>AT5G40212.1 | chr5:16073674-16076673 REVERSE LENGTH=3000
AACAAAAGAAAATGAAACCTTACCATGAAGATATGTTAGATGCAAGTGAAATCCTTTAATTACTTACTTTTGGACCCATT
AGAAGATGGTTGGTCCCTGTTTATACAGAGCCAGGGTAAATAAGAATTTAGTTTTAGCTTCTCTTCTAATTTCTTGGATT
CATCTATTGGTTTTGTACCCATTTGAAGATGGTCCTGGTTTATCTTGTCTATCTATCTATCTATATAGATGTCACATGTT
TATACGTTTTGTAATTATTTGATGATGTTTGATGAGGATATATACATCCATCTATAATTTGTTTGTCAATAACTTTTTGT
ATGTAAAAATGAAATATGAAACGTGTGTTTTAATCTAGCCACAACATGTGTAGGAATCCATTTAATTACAATTTTTCAGA
GACCACATACATTTCATACCCAACAAATAAATGTTTTTTCAACCAATAAGAAGACAACAATTAATCATTTATTTGATGGA
GACTGTTTCACATGTCTTTTCCCATCAAGATCCCATGAACTAATAATATATACAAATTTCAGAGAGACAGAGGCTTAGAA
GAAAGAAGAAGCCAAGAACTAAAAAATGGTTCATGGAAGGTTATGTAACAGAGATGGCTGGATCTTGACGGCGATGGTGG
TGACAGAGTTTTCTAACGTAGGAGTAAACACTCTGGTCAAAGCAGCGACGTCCAAAGGACTTAGCCCATTTGTGGTTCTT
GTATACTCTTACACTTTTGGATCTCTTCTTCTTCTTCCTCTTACATTCTTCTCCTTCAGGTTCTTCATTCTCACGATTCT
GTTTCAAGTTTTATGTTAAGTATTAAGTAATTTTTCTTACATAGACTTATCTCTACAGATCAAGATCTCTCCCTCCGTTG
ACATTTTCAATTCTATGCAACATGGGGATTCTTGGTCTAATTGCGTAAGTTACTTTTATTTTGGAAACACTATATCTAGT
AGCATTTGCAATGCATATATCTTCCTAGCTAGGTTTCAAAACCAATTATTAGTTGGTTCTTGAATTGCATATAAGTGTGT
ATTCAAAAAAAATTGTTTTATGGAAGAAATTTCTTACTTAAATTTGTTGTATTTGTACTTCATAAAAAGAACAGAAGTGC
GTTTCAAATCTTAGGCTACAATGGGATAAAATATAGCTCGCCGACTTTATCTTCGGCCATGAGCAATGTCAATCCTGCTT
TTACCTTCATCCTCGCCGTTGTTTTTCGGTAAATTCTATTTCCCAAATATTTCAAATCATTAATTAGTCGTAATCATTTT
TTTGTTTCTTGTAAAAAGTCGTAGCCATTTTAGCTTTTTAATTTTCTTTGCTTTACGTTATAAGATTTTTTATGCTTTAA
GAAATCCAACGATGTTGTTGTTGACAAAAAGGAAAAATAAATCTCTCCATGGTTGATGGAAATTAAAAAAGAAAAAGATC
TCTATCGTTTTAGTTAATGTCACATATATAATCATAATTTCTTCAATCATCGTTTCACTAGTAGCTCGTTTCTCGCCGGA
AGACTCGCGCTAAGTCCACGAAATATGTTTTTTAGATTAATTTTATAATATAACAGCATGAAAATTTGTCCCATTTTAAT
ATTATTGAAAACGTTTGTCTGAAAAGTCAACAAAAGAAAAAATAAAATTAAAACGTGTATGGAAAAGCATCACTGAAAAC
GTGTGCAAGGTAATGTTTTTCCGAAAATTTCTTGAAAACTATAAAATATATCAGTATAAATTATATATAACGAAAATATA
TCAATAGTTTATAATAAGATATGAGAGCTGACTCTCGAGTTTAGGTAGGAAAGAAGGATAAACAAATCCATAATAGTTTA
TAAAAAATTTTGGTGTGGTTTATAAAATTTTGTTTGGCCTTCATAAATACATTTATATTCAGTTTTAATATATTTTTATT
AATCTGTGTATTTTGTTTAAAAAATCAATTAAAAAGGAACAGAAAGAATACTTTTTATATTTTACTCACTTGCACTTTTT
TTTTATGAAGAATGGAAAATATATCTCTAGGGAAAAAGAGTAGTGTAGCCAAAGTGTTGGGAACAATATTGTCAATAATA
GGTGCACTTGTGGTTACTCTCTACCACGGTCCAATGCTAATGTCTTCACATTCGGATTGGATCATCGGTGGTGGCCTTCT
TGCTCTCCAATACATCCTTGTCTCCGTCTCTTACCTTGTTATGGTATACCTTACTAGATAATGTTATATCCAAAATGTCA
TTGAAATAGTATAGTTGTCTTAGTTATATTATATTAATATATGGTAACTCAAAACTCGGCTATTTATAGGCTCACACAAT
GGGTCGATATCCATCTGCCGTCGTTGTGACGCTTGTGCACAATGTTTGCATAGCTGTTGTGTGTGCATTTGTGAGCCTTT
TGGCAGAGAAGGACAATCCGAAGGCATGGGTCATAAGATTCGACATAACCTTAATTACCGTAGTAGCAACGGTACTCATG
ACATTATATTTATAACTTTGGTTTCATATGTTTGTTCATTTATTCGTTTTTCTTGGTCTTTGATGATTTATGGAATATAC
ATTTTTCATAGGGGATTTTGAATTCGGGATATTATGTTATACATACGTGGGCAGTGAGTCACAAGGGACCTGTGTATTTG
TCTATGTTCAAACCGTTATCTATATTGATAGCAGCCGTATCAACTTTCATTTTCCTCGGCGAGTCGCTCTACCTTGGAAG
GTATACCACAAAACTGTTGCTTCTCATGATTTTAAATTCACTATGTAAATGTCATTTCTCAATCCTCCTCTATATGTTTG
AGTACAGTGTGATGGGAGGAATATTGATATCAATAGGATTTTACATGGTGTTGTGGGGTAAAGCCAAGGAAGACAAAGTT
GACATAATAGGAGCAATAGAGTCCTCTCCTTCACATAATGCTCCTCTCTTGGATAATTTTAAAAGCTAATCAATATTCAC
TTTAGTTTTTCATGAGTGATTTCTGACAGATTAATACTAT
>AT5G40220.1 | chr5:16075390-16078389 REVERSE LENGTH=3000
TTTCTTATGATTAATTCTGTGTGTCTAATGTCTTGTTCTTAGGTGTGTTGTTGTTCTGTATTCAGCTAATATTGTAATAA
ATTTTGAATCATCATCCCTAGAAACATTAATTACTAAAAGCCAGTCTTATGATCTATTTCTGATTTCTCTCTTATGCATA
ATAAACTCAAATTTCCAATAGAGACTCTCAACAGAGCAATAACTGTGTATGTGTGTGTTAGTTGTATAAGTAGAACTAAG
CATATGTGTTCCATTGGGAAACACCAGTTATATGTTATAATAATCTGAATTATCTCCAGCTTTTTTATGGTTATTAGTTG
GATAGTATGAAGCAGTACATGCACTTTCACTTTCCATACAGGTAGCTGGTTGTAAAGCTATTGAATATAGTTCCCCAACT
CTTACCTCTGCTATCAGCAACCTCACACCATCTTCCACCTTCATACTTGCCGTCTTCTTCAGGTTCCACCTTGTTTCTTT
CCTCTCTGTTTGTAGAAAATGAACAACCGAGTGGTTCCACGTTAACCATACAAAATATATGTTTCTGAAACAGTAACAAT
CAAATATGAAACAATATCAGAACACAGACAGTAACTGTCAAATATGAAACAATACCAAAATGCAGAAACATTCTCATGCC
ACTAATTGTGGTTGTACTAGTACAACCTTGCGGTGATATCAACATGTTAGCCTATCATTCTTTCCCGAGAAACTTCTGAT
GGATATGAGGATTTTTTGTGACTATCAATTTTTTTATCTGGTGACTTATAAAGGATGGAACAAGTAACACTAAGAAGCTC
TGCAAATCTGGCTTAGATCATTGGCAAGATAGTATCGATATCTGCTGCTCTGGTTGTTGTTCTCTATAAAGGCCGAAAAG
TTCTTGATGCTGCATCTTTTACTTCATTCGAGTCAAGTTGGATAATTGGAGGCCTTTTGATCACTTCACAGTATTTGCTT
GTTTCAGTCTGGTATATTCTTCAGGTACATATACTTGGAACTGATTCATGAATGAGATTTTGGGTTTTGTTGGTTACACA
TAAACTTAAGCTAAATTTGGCAGCTGTACATGATTTCAGAGTCAGGTCATGGAGATCTACCCTGAAGAAATAACTGTAGT
CTTCTTCTACAACTTATGTGGAATGCTAATTTCACCACCAGTTTGCAGAAAAAGACTTGACCTCTTGGCAGCTTAAACCG
GATATTTCCTCGCTGCAGTCATATACTCGGTTAAAGTCAAACCTTTTATAACCTGCTTCAACTACTGACTCTTATCTTTA
AGCTCAGAAACTACCACTCTGTTTCAGGGAGTATTTGATTCATCATTGTGCTCGGTTATACACACATGGGGTCTCCACCT
GAATGGTCCAGTGTATGTATCCTTATTCAAGCCGTTGTTTATAGCAGTTGCAGTCGTCATGGGTGCTATATTCCTTGGCG
ATGCACTTCACCTTTGGATGTGCCATATCTTTCAACTATAGCGTCTCTTTCTTGAGAAACATAAGTGATATAAACTTAGT
TATCTTAGTTATAGGTTGTTGAAATGTTTAGTCTCATGATCTTCATGTTACTATGTTGCATCTCTGTGTTGTGGACAGTG
TGATTGGATCAATGATATTGAGCTTTGGGTTTTATACTGTGATTTGGGGCAAAGCAAGAGAAGATGCAGCCAAAATAGCA
AGTCTTTCACAGCAGTCACTTTTGTTGCCTAAACACAACAAAAGAAAATGAAACCTTACCATGAAGATATGTTAGATGCA
AGTGAAATCCTTTAATTACTTACTTTTGGACCCATTAGAAGATGGTTGGTCCCTGTTTATACAGAGCCAGGGTAAATAAG
AATTTAGTTTTAGCTTCTCTTCTAATTTCTTGGATTCATCTATTGGTTTTGTACCCATTTGAAGATGGTCCTGGTTTATC
TTGTCTATCTATCTATCTATATAGATGTCACATGTTTATACGTTTTGTAATTATTTGATGATGTTTGATGAGGATATATA
CATCCATCTATAATTTGTTTGTCAATAACTTTTTGTATGTAAAAATGAAATATGAAACGTGTGTTTTAATCTAGCCACAA
CATGTGTAGGAATCCATTTAATTACAATTTTTCAGAGACCACATACATTTCATACCCAACAAATAAATGTTTTTTCAACC
AATAAGAAGACAACAATTAATCATTTATTTGATGGAGACTGTTTCACATGTCTTTTCCCATCAAGATCCCATGAACTAAT
AATATATACAAATTTCAGAGAGACAGAGGCTTAGAAGAAAGAAGAAGCCAAGAACTAAAAAATGGTTCATGGAAGGTTAT
GTAACAGAGATGGCTGGATCTTGACGGCGATGGTGGTGACAGAGTTTTCTAACGTAGGAGTAAACACTCTGGTCAAAGCA
GCGACGTCCAAAGGACTTAGCCCATTTGTGGTTCTTGTATACTCTTACACTTTTGGATCTCTTCTTCTTCTTCCTCTTAC
ATTCTTCTCCTTCAGGTTCTTCATTCTCACGATTCTGTTTCAAGTTTTATGTTAAGTATTAAGTAATTTTTCTTACATAG
ACTTATCTCTACAGATCAAGATCTCTCCCTCCGTTGACATTTTCAATTCTATGCAACATGGGGATTCTTGGTCTAATTGC
GTAAGTTACTTTTATTTTGGAAACACTATATCTAGTAGCATTTGCAATGCATATATCTTCCTAGCTAGGTTTCAAAACCA
ATTATTAGTTGGTTCTTGAATTGCATATAAGTGTGTATTCAAAAAAAATTGTTTTATGGAAGAAATTTCTTACTTAAATT
TGTTGTATTTGTACTTCATAAAAAGAACAGAAGTGCGTTTCAAATCTTAGGCTACAATGGGATAAAATATAGCTCGCCGA
CTTTATCTTCGGCCATGAGCAATGTCAATCCTGCTTTTACCTTCATCCTCGCCGTTGTTTTTCGGTAAATTCTATTTCCC
AAATATTTCAAATCATTAATTAGTCGTAATCATTTTTTTG
>AT5G40230.1 | chr5:16076814-16079813 REVERSE LENGTH=3000
TGCAAGTGGAATCTGTTAAGAGATGGTCCCCATTGATGTTTACGTATAGCTACACTACATTGTACATATGGTAATTTTGT
ATGTTTTTCTTTCTTGTACTATTTCAAGTTAAGGATTTTTAATTAATGTAAGACGACTGATATTGCCAGTTAGGAAACCT
TCTCTTATATTTCCATTTTATCAACAACCCTTAACGGCTCTAAACGCAAAATCTATGCAAATATATGGAAATCGAATCTA
AAAAAGCGCACACACACATATCTTTACGCGTTTTTTCACCGATCAGCGAGAGTGATAAATATTTTTTCAAACCCTAGTGA
TCAAAATATATCTCTAATTCACACAGTTTCCTTCTCACTTTCTTCATCTTTTTCACAAAGCCGCCAAAGTTTGTCTTCGT
GTTTTCTCTTCACTCTGAAACAGAAAGTTTGTCTTCGAAATCAACAATAATGACTATGCGATCATCTTTACCTTCTTCCT
CTTCCGCTTATTCACTCGCTTCAACAAGTTTGAGCAACAGACTTGAGACCATCTTCAAGAAAGCTTCAGAGCTTTGCACT
CTCTGTGATATTGAAGCCTGCGTCATCTATTACGGACCAGACGGAGAACTCAAGACATGGCCTCCGGAGCGAGAGAAAGT
GAGAGACATTGCTCTTAGGTATAGTCAATTAAACGAAGCATTGAGACGCAAGAAAAGCGTTAATCTTCATGGGTTCCTGA
ACAAGAAGAAGAAGAACAAGGGTTTGAAGAATACGGACAAGAAGAGGAAGACGAGTCTTAAGAAGGTGAATGTTTTAAAG
TATCCACTCGCTGATCATTACCCTCCCGACCAAGTTTCTCCACTGATTCAGTCCTTGGAACTCCATGTCTCTAAATTCCA
CGAAAGGCTTGAATTTCTTGAGTCGCGGAAACAGAATGAGACACAACCGGATCACCACAGTTTAGCATCATCCTCTCTGA
ATCATCAGACCCAATCTTTGAACCCTAGCCAGTTCTCGCTGTTTATGTATAATCATGGAGACAATACTCTGTCTCAGATC
CCAGTCTCTGCATCAAATTTCAATCAGGATTATTTCTCAGCGTTACTTGAACAATCTGAGTTGAAGAATCAGTTAATGAA
GCAGGAGATTTGTGGTAATGATCAGAATCAGAACATGTGGATGGGTAACATCACCAACAACAATTTTCAACTTCCTTGCG
TCTCAGTACAAGAATCTGTGAACAACTTTGGGTTGATGCACAAGGAGTTTTATGGTTGTGATCATAACATGTCTGTGGGT
AACATCAATAGCAACAGCTGTGAACATCCTTGCGTCTCAAGCACACAACATTACTCGGCGGTAGAAGAATCTGTGAATAA
CCCCTGGTTGAATCAGTTGATGCAGAATGAACTTTATGGTTACGGTTATGCAGACTTTTGTTAATTTCTTATGATTAATT
CTGTGTGTCTAATGTCTTGTTCTTAGGTGTGTTGTTGTTCTGTATTCAGCTAATATTGTAATAAATTTTGAATCATCATC
CCTAGAAACATTAATTACTAAAAGCCAGTCTTATGATCTATTTCTGATTTCTCTCTTATGCATAATAAACTCAAATTTCC
AATAGAGACTCTCAACAGAGCAATAACTGTGTATGTGTGTGTTAGTTGTATAAGTAGAACTAAGCATATGTGTTCCATTG
GGAAACACCAGTTATATGTTATAATAATCTGAATTATCTCCAGCTTTTTTATGGTTATTAGTTGGATAGTATGAAGCAGT
ACATGCACTTTCACTTTCCATACAGGTAGCTGGTTGTAAAGCTATTGAATATAGTTCCCCAACTCTTACCTCTGCTATCA
GCAACCTCACACCATCTTCCACCTTCATACTTGCCGTCTTCTTCAGGTTCCACCTTGTTTCTTTCCTCTCTGTTTGTAGA
AAATGAACAACCGAGTGGTTCCACGTTAACCATACAAAATATATGTTTCTGAAACAGTAACAATCAAATATGAAACAATA
TCAGAACACAGACAGTAACTGTCAAATATGAAACAATACCAAAATGCAGAAACATTCTCATGCCACTAATTGTGGTTGTA
CTAGTACAACCTTGCGGTGATATCAACATGTTAGCCTATCATTCTTTCCCGAGAAACTTCTGATGGATATGAGGATTTTT
TGTGACTATCAATTTTTTTATCTGGTGACTTATAAAGGATGGAACAAGTAACACTAAGAAGCTCTGCAAATCTGGCTTAG
ATCATTGGCAAGATAGTATCGATATCTGCTGCTCTGGTTGTTGTTCTCTATAAAGGCCGAAAAGTTCTTGATGCTGCATC
TTTTACTTCATTCGAGTCAAGTTGGATAATTGGAGGCCTTTTGATCACTTCACAGTATTTGCTTGTTTCAGTCTGGTATA
TTCTTCAGGTACATATACTTGGAACTGATTCATGAATGAGATTTTGGGTTTTGTTGGTTACACATAAACTTAAGCTAAAT
TTGGCAGCTGTACATGATTTCAGAGTCAGGTCATGGAGATCTACCCTGAAGAAATAACTGTAGTCTTCTTCTACAACTTA
TGTGGAATGCTAATTTCACCACCAGTTTGCAGAAAAAGACTTGACCTCTTGGCAGCTTAAACCGGATATTTCCTCGCTGC
AGTCATATACTCGGTTAAAGTCAAACCTTTTATAACCTGCTTCAACTACTGACTCTTATCTTTAAGCTCAGAAACTACCA
CTCTGTTTCAGGGAGTATTTGATTCATCATTGTGCTCGGTTATACACACATGGGGTCTCCACCTGAATGGTCCAGTGTAT
GTATCCTTATTCAAGCCGTTGTTTATAGCAGTTGCAGTCGTCATGGGTGCTATATTCCTTGGCGATGCACTTCACCTTTG
GATGTGCCATATCTTTCAACTATAGCGTCTCTTTCTTGAGAAACATAAGTGATATAAACTTAGTTATCTTAGTTATAGGT
TGTTGAAATGTTTAGTCTCATGATCTTCATGTTACTATGT
>AT5G40240.2 | chr5:16079325-16082324 REVERSE LENGTH=3000
GATTGATGCAAGTGAAATCCTTATACTATTTATTAATAAATATGGATCCCTAAAAGAGGTGTACCATATATGTCTATAGT
TACATATAAGATATCTGTTCTTTTTTTCTTGTTTTATTTTGATGTTACATATGAATGAGAATTATGAATCTATAAGAAAT
ATTTGGTCCTTTTAATTATCTTATCAGTGCGTTCACAACCTTACATAAGTTTCTGGTAGATAAATCCCTGCCCTCTTTGA
AGAGTAAAAGAGGTAGAGCTCCATGGCCAAATATTATCTTTCTAAGGTATAGAGCTTTCTTTGTAGATGCGTAGTTTCTT
GATTTGGAAGATCCCTGATTATCTGGATCGGATCCTTCATGATATGTATTTTAGTTGAATTGTAACAATGGTGTAAAGTA
TTGGTTAAGTTGGTGTGAAGTATTGGTCAATGTATATATTAGTTGTGACAATGATGTAAAGTATTGGTCAAGTTGTTGGA
GTAATTTATCTAAATAAAATAATTAGCAAACGTGAGGTGATTAACCACTATGATTTCTTATAAACTCACGTTGACTTCTG
AGAATTTTTGAAAGTCTGACATCAGATCTATGACAAGAGGAGCAGGAGGGGAGACAGTGGCATGGAGTTACTTTTGCAGA
GATGTTGTGCCGTTCACTGCAATGGTCGCGGTGGAGTGTGTTACGGTTGGATCTAATACACTGTTCAAGGCTGCGACATT
GCGAGGATTGAGCTTCTATGTCTTTGTCTTCTATACCTATGTTGTTGCTACACTTGTTCTTCTTCCACTTTCCCTCATTT
TTGGAAGGTACTGATCTCTTCAAGTACTCTTGACCAGTATAAAAATTTCAAGAATGTGAACATAGTTTATGTGCAGGTCA
AAACGATTACCTTCTGCCAAGACCCCTGTCTTCTTCAATATTTTCTTACTTGCGCTTGTTGGGTAATGATATACTCCTTA
TACTACCAGATTTAGCCTCATTTACCTGTTTTTCTTTTCTAGTTTGCTAACTTTTGGGAAACAGGTTCATGTCTCTGATA
GTTGGTTGTAAAGGTATAGAATATAGTTCACCAACTCTTGCCTCTGCTATCAGCAATCTGACACCAGCTTTCACATTTAC
GCTCGCCGTTATCTTCAGGTTCCACCTCTTTTTCTTTCGTTTCCGTTCTGGGATAGTATATAGATAATTTAGTTAACAAT
GCGGTAGTTCCACACTTATTTAACCGTTCAAAGTTTTAAGCCTTTTGCTTTTGTCACAGCCACTAGTACAAGTACAACCT
TGTGGTTGCATAAAAAATGTTGTGCCCACATGTTGTTCTAAGAGACAGAGAGAAATATGGGTAAACTAGAGGGGTGTTTG
TTTCTATCAGCTGAACATTTAACTCTTGTTGTTACTGCTTCCTTGTGTGACTCAAAAGAATGGAACAAATAGTCTTAAGG
AGCTCCGCGACTCAGGCCAAAATCATTGGCACGATAGTATCTATATCTGGTGCTTTGGTTGTTATTCTTTATAAAGGCCC
TAAAGTTCTAACTGATGCATCTCTTACACCTCCATCACCTACCATTTCGCTTTACCAGCATTTGACTTCATTTGATTCGA
GTTGGATAATCGGAGGTCTTTTGCTCGCTACACAGTATTTGCTTGTTTCAGTCTGGTATATTCTTCAGGTATGAAAAAGG
ACATTGGATATGTTGGTGACACTTATATAACTCTTGCTAAATGTGGTAGCTCTATATGATTTCAGACTCGGGTCATGGAG
TTATACCCTGAAGAAATAACTGTAGTATTCTTGTATAACTTATGCGCTACGCTTATCTCGGCACCAGTATGTCTATTTGC
GGAAAAAGACTTGAATTCTTTTATACTTAAACCGGGTGTCTCCCTTGCTTCAGTCATGTACTCGGTGAGAATCAATCCTA
ATATGTTGCTTCAAGTAATGATTATATTTTAAGCTCAGAAACTAACACTCTGTTTCAGGGAGGCTTAGTTTCATCATTTG
GCTCAGTTATACACACTTGGGGTCTGCATCTTAAGGGTCCAGTCTACATATCCTTGTTCAAGCCGTTGTCTATTGTCATT
GCGGTCGCTATGGGTGTTATGTTCCTCGGCGATGCACTTTACCTTGGGAGGTACTTTATCTTTCACAATCTTCATAAATA
TCACACACAACATATTATCTAATATCTAGGTGCCATAACATTCAGCTTTAGTGCCATGTATCTATCCATGGAATTACATT
GAGAGTTATATGGTTTCTGGTTTTAATTCGTCACAAGTCACACTTAGCCGCCATATATAGTTTCTAAATATTTCTTTCGA
GACAGTACTAATTATCCGGCATATATATTGTGTGTAGTGTCATTGGATCATTGATTTTGAGCTTAGGATTCTACACTGTG
ATTTGGGGAAAAGCAAGAGAGGATTCAATCAAAACTGTGGCTGGTACTGAGCAGTCCCCTTTGTTGCCTTCACACACCAT
AGAAGAAGAAGCCTCATTAAGCTGTGACTGATGCAAGTGGAATCTGTTAAGAGATGGTCCCCATTGATGTTTACGTATAG
CTACACTACATTGTACATATGGTAATTTTGTATGTTTTTCTTTCTTGTACTATTTCAAGTTAAGGATTTTTAATTAATGT
AAGACGACTGATATTGCCAGTTAGGAAACCTTCTCTTATATTTCCATTTTATCAACAACCCTTAACGGCTCTAAACGCAA
AATCTATGCAAATATATGGAAATCGAATCTAAAAAAGCGCACACACACATATCTTTACGCGTTTTTTCACCGATCAGCGA
GAGTGATAAATATTTTTTCAAACCCTAGTGATCAAAATATATCTCTAATTCACACAGTTTCCTTCTCACTTTCTTCATCT
TTTTCACAAAGCCGCCAAAGTTTGTCTTCGTGTTTTCTCTTCACTCTGAAACAGAAAGTTTGTCTTCGAAATCAACAATA
ATGACTATGCGATCATCTTTACCTTCTTCCTCTTCCGCTT
>AT5G40240.1 | chr5:16079325-16082324 REVERSE LENGTH=3000
GATTGATGCAAGTGAAATCCTTATACTATTTATTAATAAATATGGATCCCTAAAAGAGGTGTACCATATATGTCTATAGT
TACATATAAGATATCTGTTCTTTTTTTCTTGTTTTATTTTGATGTTACATATGAATGAGAATTATGAATCTATAAGAAAT
ATTTGGTCCTTTTAATTATCTTATCAGTGCGTTCACAACCTTACATAAGTTTCTGGTAGATAAATCCCTGCCCTCTTTGA
AGAGTAAAAGAGGTAGAGCTCCATGGCCAAATATTATCTTTCTAAGGTATAGAGCTTTCTTTGTAGATGCGTAGTTTCTT
GATTTGGAAGATCCCTGATTATCTGGATCGGATCCTTCATGATATGTATTTTAGTTGAATTGTAACAATGGTGTAAAGTA
TTGGTTAAGTTGGTGTGAAGTATTGGTCAATGTATATATTAGTTGTGACAATGATGTAAAGTATTGGTCAAGTTGTTGGA
GTAATTTATCTAAATAAAATAATTAGCAAACGTGAGGTGATTAACCACTATGATTTCTTATAAACTCACGTTGACTTCTG
AGAATTTTTGAAAGTCTGACATCAGATCTATGACAAGAGGAGCAGGAGGGGAGACAGTGGCATGGAGTTACTTTTGCAGA
GATGTTGTGCCGTTCACTGCAATGGTCGCGGTGGAGTGTGTTACGGTTGGATCTAATACACTGTTCAAGGCTGCGACATT
GCGAGGATTGAGCTTCTATGTCTTTGTCTTCTATACCTATGTTGTTGCTACACTTGTTCTTCTTCCACTTTCCCTCATTT
TTGGAAGGTACTGATCTCTTCAAGTACTCTTGACCAGTATAAAAATTTCAAGAATGTGAACATAGTTTATGTGCAGGTCA
AAACGATTACCTTCTGCCAAGACCCCTGTCTTCTTCAATATTTTCTTACTTGCGCTTGTTGGGTAATGATATACTCCTTA
TACTACCAGATTTAGCCTCATTTACCTGTTTTTCTTTTCTAGTTTGCTAACTTTTGGGAAACAGGTTCATGTCTCTGATA
GTTGGTTGTAAAGGTATAGAATATAGTTCACCAACTCTTGCCTCTGCTATCAGCAATCTGACACCAGCTTTCACATTTAC
GCTCGCCGTTATCTTCAGGTTCCACCTCTTTTTCTTTCGTTTCCGTTCTGGGATAGTATATAGATAATTTAGTTAACAAT
GCGGTAGTTCCACACTTATTTAACCGTTCAAAGTTTTAAGCCTTTTGCTTTTGTCACAGCCACTAGTACAAGTACAACCT
TGTGGTTGCATAAAAAATGTTGTGCCCACATGTTGTTCTAAGAGACAGAGAGAAATATGGGTAAACTAGAGGGGTGTTTG
TTTCTATCAGCTGAACATTTAACTCTTGTTGTTACTGCTTCCTTGTGTGACTCAAAAGAATGGAACAAATAGTCTTAAGG
AGCTCCGCGACTCAGGCCAAAATCATTGGCACGATAGTATCTATATCTGGTGCTTTGGTTGTTATTCTTTATAAAGGCCC
TAAAGTTCTAACTGATGCATCTCTTACACCTCCATCACCTACCATTTCGCTTTACCAGCATTTGACTTCATTTGATTCGA
GTTGGATAATCGGAGGTCTTTTGCTCGCTACACAGTATTTGCTTGTTTCAGTCTGGTATATTCTTCAGGTATGAAAAAGG
ACATTGGATATGTTGGTGACACTTATATAACTCTTGCTAAATGTGGTAGCTCTATATGATTTCAGACTCGGGTCATGGAG
TTATACCCTGAAGAAATAACTGTAGTATTCTTGTATAACTTATGCGCTACGCTTATCTCGGCACCAGTATGTCTATTTGC
GGAAAAAGACTTGAATTCTTTTATACTTAAACCGGGTGTCTCCCTTGCTTCAGTCATGTACTCGGTGAGAATCAATCCTA
ATATGTTGCTTCAAGTAATGATTATATTTTAAGCTCAGAAACTAACACTCTGTTTCAGGGAGGCTTAGTTTCATCATTTG
GCTCAGTTATACACACTTGGGGTCTGCATCTTAAGGGTCCAGTCTACATATCCTTGTTCAAGCCGTTGTCTATTGTCATT
GCGGTCGCTATGGGTGTTATGTTCCTCGGCGATGCACTTTACCTTGGGAGGTACTTTATCTTTCACAATCTTCATAAATA
TCACACACAACATATTATCTAATATCTAGGTGCCATAACATTCAGCTTTAGTGCCATGTATCTATCCATGGAATTACATT
GAGAGTTATATGGTTTCTGGTTTTAATTCGTCACAAGTCACACTTAGCCGCCATATATAGTTTCTAAATATTTCTTTCGA
GACAGTACTAATTATCCGGCATATATATTGTGTGTAGTGTCATTGGATCATTGATTTTGAGCTTAGGATTCTACACTGTG
ATTTGGGGAAAAGCAAGAGAGGATTCAATCAAAACTGTGGCTGGTACTGAGCAGTCCCCTTTGTTGCCTTCACACACCAT
AGAAGAAGAAGCCTCATTAAGCTGTGACTGATGCAAGTGGAATCTGTTAAGAGATGGTCCCCATTGATGTTTACGTATAG
CTACACTACATTGTACATATGGTAATTTTGTATGTTTTTCTTTCTTGTACTATTTCAAGTTAAGGATTTTTAATTAATGT
AAGACGACTGATATTGCCAGTTAGGAAACCTTCTCTTATATTTCCATTTTATCAACAACCCTTAACGGCTCTAAACGCAA
AATCTATGCAAATATATGGAAATCGAATCTAAAAAAGCGCACACACACATATCTTTACGCGTTTTTTCACCGATCAGCGA
GAGTGATAAATATTTTTTCAAACCCTAGTGATCAAAATATATCTCTAATTCACACAGTTTCCTTCTCACTTTCTTCATCT
TTTTCACAAAGCCGCCAAAGTTTGTCTTCGTGTTTTCTCTTCACTCTGAAACAGAAAGTTTGTCTTCGAAATCAACAATA
ATGACTATGCGATCATCTTTACCTTCTTCCTCTTCCGCTT
>AT5G40240.3 | chr5:16079325-16082324 REVERSE LENGTH=3000
GATTGATGCAAGTGAAATCCTTATACTATTTATTAATAAATATGGATCCCTAAAAGAGGTGTACCATATATGTCTATAGT
TACATATAAGATATCTGTTCTTTTTTTCTTGTTTTATTTTGATGTTACATATGAATGAGAATTATGAATCTATAAGAAAT
ATTTGGTCCTTTTAATTATCTTATCAGTGCGTTCACAACCTTACATAAGTTTCTGGTAGATAAATCCCTGCCCTCTTTGA
AGAGTAAAAGAGGTAGAGCTCCATGGCCAAATATTATCTTTCTAAGGTATAGAGCTTTCTTTGTAGATGCGTAGTTTCTT
GATTTGGAAGATCCCTGATTATCTGGATCGGATCCTTCATGATATGTATTTTAGTTGAATTGTAACAATGGTGTAAAGTA
TTGGTTAAGTTGGTGTGAAGTATTGGTCAATGTATATATTAGTTGTGACAATGATGTAAAGTATTGGTCAAGTTGTTGGA
GTAATTTATCTAAATAAAATAATTAGCAAACGTGAGGTGATTAACCACTATGATTTCTTATAAACTCACGTTGACTTCTG
AGAATTTTTGAAAGTCTGACATCAGATCTATGACAAGAGGAGCAGGAGGGGAGACAGTGGCATGGAGTTACTTTTGCAGA
GATGTTGTGCCGTTCACTGCAATGGTCGCGGTGGAGTGTGTTACGGTTGGATCTAATACACTGTTCAAGGCTGCGACATT
GCGAGGATTGAGCTTCTATGTCTTTGTCTTCTATACCTATGTTGTTGCTACACTTGTTCTTCTTCCACTTTCCCTCATTT
TTGGAAGGTACTGATCTCTTCAAGTACTCTTGACCAGTATAAAAATTTCAAGAATGTGAACATAGTTTATGTGCAGGTCA
AAACGATTACCTTCTGCCAAGACCCCTGTCTTCTTCAATATTTTCTTACTTGCGCTTGTTGGGTAATGATATACTCCTTA
TACTACCAGATTTAGCCTCATTTACCTGTTTTTCTTTTCTAGTTTGCTAACTTTTGGGAAACAGGTTCATGTCTCTGATA
GTTGGTTGTAAAGGTATAGAATATAGTTCACCAACTCTTGCCTCTGCTATCAGCAATCTGACACCAGCTTTCACATTTAC
GCTCGCCGTTATCTTCAGGTTCCACCTCTTTTTCTTTCGTTTCCGTTCTGGGATAGTATATAGATAATTTAGTTAACAAT
GCGGTAGTTCCACACTTATTTAACCGTTCAAAGTTTTAAGCCTTTTGCTTTTGTCACAGCCACTAGTACAAGTACAACCT
TGTGGTTGCATAAAAAATGTTGTGCCCACATGTTGTTCTAAGAGACAGAGAGAAATATGGGTAAACTAGAGGGGTGTTTG
TTTCTATCAGCTGAACATTTAACTCTTGTTGTTACTGCTTCCTTGTGTGACTCAAAAGAATGGAACAAATAGTCTTAAGG
AGCTCCGCGACTCAGGCCAAAATCATTGGCACGATAGTATCTATATCTGGTGCTTTGGTTGTTATTCTTTATAAAGGCCC
TAAAGTTCTAACTGATGCATCTCTTACACCTCCATCACCTACCATTTCGCTTTACCAGCATTTGACTTCATTTGATTCGA
GTTGGATAATCGGAGGTCTTTTGCTCGCTACACAGTATTTGCTTGTTTCAGTCTGGTATATTCTTCAGGTATGAAAAAGG
ACATTGGATATGTTGGTGACACTTATATAACTCTTGCTAAATGTGGTAGCTCTATATGATTTCAGACTCGGGTCATGGAG
TTATACCCTGAAGAAATAACTGTAGTATTCTTGTATAACTTATGCGCTACGCTTATCTCGGCACCAGTATGTCTATTTGC
GGAAAAAGACTTGAATTCTTTTATACTTAAACCGGGTGTCTCCCTTGCTTCAGTCATGTACTCGGTGAGAATCAATCCTA
ATATGTTGCTTCAAGTAATGATTATATTTTAAGCTCAGAAACTAACACTCTGTTTCAGGGAGGCTTAGTTTCATCATTTG
GCTCAGTTATACACACTTGGGGTCTGCATCTTAAGGGTCCAGTCTACATATCCTTGTTCAAGCCGTTGTCTATTGTCATT
GCGGTCGCTATGGGTGTTATGTTCCTCGGCGATGCACTTTACCTTGGGAGGTACTTTATCTTTCACAATCTTCATAAATA
TCACACACAACATATTATCTAATATCTAGGTGCCATAACATTCAGCTTTAGTGCCATGTATCTATCCATGGAATTACATT
GAGAGTTATATGGTTTCTGGTTTTAATTCGTCACAAGTCACACTTAGCCGCCATATATAGTTTCTAAATATTTCTTTCGA
GACAGTACTAATTATCCGGCATATATATTGTGTGTAGTGTCATTGGATCATTGATTTTGAGCTTAGGATTCTACACTGTG
ATTTGGGGAAAAGCAAGAGAGGATTCAATCAAAACTGTGGCTGGTACTGAGCAGTCCCCTTTGTTGCCTTCACACACCAT
AGAAGAAGAAGCCTCATTAAGCTGTGACTGATGCAAGTGGAATCTGTTAAGAGATGGTCCCCATTGATGTTTACGTATAG
CTACACTACATTGTACATATGGTAATTTTGTATGTTTTTCTTTCTTGTACTATTTCAAGTTAAGGATTTTTAATTAATGT
AAGACGACTGATATTGCCAGTTAGGAAACCTTCTCTTATATTTCCATTTTATCAACAACCCTTAACGGCTCTAAACGCAA
AATCTATGCAAATATATGGAAATCGAATCTAAAAAAGCGCACACACACATATCTTTACGCGTTTTTTCACCGATCAGCGA
GAGTGATAAATATTTTTTCAAACCCTAGTGATCAAAATATATCTCTAATTCACACAGTTTCCTTCTCACTTTCTTCATCT
TTTTCACAAAGCCGCCAAAGTTTGTCTTCGTGTTTTCTCTTCACTCTGAAACAGAAAGTTTGTCTTCGAAATCAACAATA
ATGACTATGCGATCATCTTTACCTTCTTCCTCTTCCGCTT
>AT5G40250.1 | chr5:16087187-16090186 FORWARD LENGTH=3000
TATCTTTTGCTCATTTTTCAACCAAAATCATCGATACTTAGGGTTGTTACTGATCATATTTTGGGGGGTTCGTAATCATA
TGTTGTACCATATTGTTCAAAAGGGTTTAATTCTTGATAAGAACTTCAGTTGGATTATGCTTGTTAATCATATGAGATCA
AATTTAATTATGCATGCTCAACAAAAATGGATTCCAAAAGACTGATGCTTTAGCTTTATTTTCATTATCTTTGTCTCTTT
TTTCTTCACTTTGGGGTCACTGGTTCTCTTTATTTTCTTCTTTTCCATATACTTTCCTTTACTCTCTCAACAAATTCACT
GTTAACTTTATAAATATAAATGTATTTGTTATATACATGCTGGTTCCTGCTGGTCATCAACTAATGCATTATAGTATGGT
TTACTTTTTTATTTTTATAACTTGTCTAGAATTTTTAACTGATATACTCAAGTCTGGATCCAGAAAACAAATGGGAACTT
TTGACTTGTGTTCAAACACAATCTTGAATCTTCTCTTTGGTTTAGGTTAGGGGTTTTTGGCTCTTTGTGCTATAAACCAA
AACAAAAATGAAATCTTCTATAAACCAATTACATTTAGGACTTTAATTTCAAAAGTCTTTGGCTCTAATGGTTTATGTTG
GTTGTTGTAGGGTCAATATGTTTTTCTGACACTGATATAAAACCATTATATACCCACTCGATCTTGATTTGATTGCACAT
AAACAAATAAAGAAAAAGATAATCCAGAATAAACAAATGATGAATTAGAACTCTCTAGTTCCCTTGCACTGTTGCACATA
TATCTCTTAAAGTATATGATAAGTATAATAATATATAGTTATATTGTTATATTAATAAGATTATTTATTAAATAATCTTA
CTATTTATAAGATTATTTAATATATATATATATATATATATATATATGAGAATTCAAATTAAATATTTTCATTTGTAAGA
CCACCCTCTAGCTTATGGAAACATATATCATACCATGACAATTTGGCTCCGAGCCAAAACACAAAAAGAGCTGCAAAGAC
TATTAATCCTTCTAATAACCTGTTTTGGAAGGAAAAAAGCACTAGTCCAAAACTACAGTCTAATTATTGTTGTAAATTTG
ACCACAATAAGTGTAATGCGTTAAAATGTAAAATCTTCAAAATCTATGTCAGTGTGAATTAATTAATTTCTGTACTTTTG
AAAATAAACGTAAATCTTGTTATAGAAATCTACGCAAAAAATAAAGAATTTGACCTCAGGATACTAAAAACAGTAAAACG
TATGCAATTAAGACTAAACCGGGATTGCATTGATAAACCGATATAAAAATTTGAAATAACCATCCGGTTTATTTTCCGTG
GCCAGCAAGTCCCATGAATTTTGTTTGATGGTCAAACAAATCCCATGATATCGCTCGTAGATTTTGCATGTGTTTGTTGT
GAATTGTACTGTTGGTGGCAAATCTCGTAATTATATAGAACTTTAAGACCCTATCAGTAATCTCAAAAACTAAATTCTGA
CGTGGCGTGTAACAACAACTAATACGGACGTAACGGAAAACTTTGAACACACGACCACTCTGAAAAATTCAGAATCTTTT
TAATTATTAGAAAAATAATAAAATAAATTAAAAACGACTAATTAATTTACGATTTCATGCTTATCCTTACGATTCAAACA
AAATTTATCTTAAAACCAAATTGAATATCATTAGTTTTTTTTCTTCGGGTATATTGTTTTTTAAATATATTATGCGTTAT
CAAAATTAGGAACGTTCCAAAATTAGACATTGTACCTTCTTTTTTTCAACAGACGTTAAATTGGTATTCTTTTTTTTTGC
AAAATCAGATATTATAATCCGACCTTAATTATAGCAGTTTAAGATAATATTTGGTCAAAACAAATAAATTTACTAGTCTT
TAGATAATTAATAGTTGGATAATCTTTGGTCAAAACAAATTAAAACGACTAATTATTTTCAGTTTTTACTCAGATTTCAT
GTTTATCCATACAATTCAAACAATATTGATCTTAAAATTCTATCAAAGTGATAATATAAATTCTTGACATACGATAATTA
AGTTTCCAAGTCAAAGATTTAATACTATCATTAATAGTTTTTTCTTTCTCCGCGTATAAAATTGTTTTAAAGTGATGGAA
CTATTTTAAAAATTATTATGCTTTATCAAAATTAGACATTAATGCACATTCCTTTTTTTTCTTGTCAACAGAAATTAACT
TTTTATCCTTTTCTTGCGGAAGAAAATCAGATATTATACCCTAAGATAATCTGGTCAAAATAAATAAATTTGGTAGTGTT
TGGATAATACCAAAAATAGAAAAGATAATGATAATTTCCAAAAAATGTTTAAAATAACAAAAATAATAATAAAAGAGAAT
CATAAGTTGATAACAAAAAAGTATTACGAAATAATTAATACATTATGATAATTCCCCAAGTTTAGGAGAATATTGACTCC
TTGACTCAAACGTCTCTCTTATCTTAATCTCTAAAATCTCTCTTATCTCTCTCTCTCTATATATACACACACATAATACC
CAAACGCTCTCAATTAGGTTTTCTTCTACACTTGTTCTTCTTCATTTGCTCTCTTCTTCATCAATCTCTCTCTTTTTGTA
AACGGCGATTTTAAAATGGTTGATGCAAAACAAGTTCGTTTCATCATCGGAGTTATCGGTATAACAATCTCTTCCTTTCC
CTCATCGTTCTGATTCACGTCGTAGTTGCATTGTTGATCTGAATCCGAAGCGTTTTTTTGTTATCGATCGCTTATGTTTT
ATCTACATTTGGTGTAGCAGATGCGAAACTGATTTTAGCTTCATTGATCACGATTCTAATGGCAGCTTTATGATTTGATC
TGATTCCTAAGCTTTTTTCATGGTAGATTAATCGATGATCATATCGCTCATGCTTTTCGTGTGTGTTTAAGCTTGATTTT
AATGGTGGATGCTTTTTTGGTTTGGAATTTGGCTATAGCT
>AT5G40260.2 | chr5:16091439-16094438 FORWARD LENGTH=3000
TAGTGTACTTCATGTACTATAAGTCAACTCCAAAGGAGAAGACGGTGAAGCCATCAGAAGTTGAGATTTCTGCTACGGAG
AGGGTTTAGGAGAATTGTGCTTTGGATTCTATCTTCTTACGTACATTTTACATACACAATTTGTGTGTATGTTTAGGCTT
TTGGGTTTTTATGTTTGGTAGAATTTTCCAATCGTTTAGTTTCTGGATTTTGAGGATTCGTCTTGGTTCATTTTCTTAAT
ACATTTTTTATGGTGTGAAACGCTTTGACGGAAATCATCAAGTTTTGGATTTATTCTATTTATGTTTTAGATACATTCTG
TTTCTTTGTTCTTATGTTCTTATGTGTGGTGGACCTAGTCAATGCTTTTTCATAACTCAGTTATAGATATATTAATAATT
TATTATATAGAGAATTGAAATAGGTTACACAAACGGCAAAGATTCTGTGGCAGTAATTTAATGATAAATTATTACTCTTC
AAATAAATAAATTTTTTGGTTGTATCATCTACTTAGAAGTTGACCAATTCATGTAAATTATAAGATTGACTCTAGATCAA
ATTAGCTAGCTTTTGAACCAAACAAACAACAAATGTATGAAGGAATTCAAAAAATTCGTCCAATGATAATTGTTATGTAG
GCTCAATACGTAGTTTCTCTATTGCAATAATTTTTCCACGTATGCTACACACAAAGTTTTACATTAATTAAAAGATTTTA
GATCTATACAAAACAACTATTTCAGCAACACAAAAAGTTTTACATCTCACATCCAAATTTTTTTAAATTTTATTAATTTG
TGGTATTACACTATCATAGTAGACTAGTCATAGATATATAAATACAATTCTTAAAAGAAATGTGTGGAAAGAACACCAAG
TTCAAAACAAGGAAAATTTCATGGCTTTTGGCTCATGACAATTCAACGATACGTGTGCTTATAGTGAGAAGTGATTAATG
GCAGCGAATTCATGAAAATAAAAATACAAAACTTCTTCATGAAGGGATTGTTCATCAAACATCTTGACCAAACGGAAAGG
GTTAAAGGAAAACATCATCATATTTTGAATGTGACACATGCTATGATGTTTCAAAGAGCATTTGACAACGGAACTTTTGG
GCGAATGTATTCTTAAGGGAAACTTATTTGATAAATCGTACACCGTGAGTGACATTACATAACTTACATTAGGAGAAAAC
TTCATATTCTTTGGAGAAACACTAAAGTATACCGTGATACATGTGTTTGGATGTCTTACGTTAGCACAGTCAAAAGCGAC
AAGAGAATAAGTTTGCTAGATATATTTTTTTCGTGCGTTATCTATCTCTATGCAAAGAAGGGGTGCACTTTTGTTTGATC
TTGACACTAGAGAGCAATTTGCTTCTCGAGATGTCACAATCATTAATGACCACTTTTCTTTTCTCAACCAAAAGGTAAAA
TCGAATGTATTTACATCTGATATGTTGTCGAGTATATTGTTGCAACTAATGAGATAGGTGAATGGCATATAGACTGAGTA
AAAAGCATATGTTAATAATGTAGATGCAGGCGAGTATACACGATTAAGTAAAAAGCATATGTTAATAATGTAGATGCATT
TCTCAAAGTTGGTTTAGGTTAAAATCTATTTTGTTGCTTTTTTAGAGTAAAATAATATCCTATGAAAAAATGTCAAAAGT
AGCTACTGCCTTCAATGTGAAAACAAAATAAGCCACACAATCTGCGAAGCTGTGCTTAAAAAAAGACTTAAGATAAAACC
GTACGAAATCCGAAATCTTAAGAAATGGTGCCTTGCTTTTCCTTTTCTTACGTATAAACACGCTGTCTGAATCCAAGGCT
TCGATATCGTAAGACTAAGGCATGCTATATGTACACGCATCCATATCTAAAGTTTCAAGACCTTAAAAACCAAAATAAAA
CCGTTTGAAATGAAATGAATTAAGGCCACGTGTAATTACATCACACGCCTTTTCTTTTTCTCAGGTGTTGCGTGTACTTG
AGCTTTGATTCCATACGTTCTCATTTGGAAGTTTTCAAATGCCTCAGAAACTGCTTCTACCTGTTGATCAATTTTGCAAA
CCAAAAATAAAAACGTTACTTCGTGTGCATCACTAGAAACCATAATGTATTAAAGATTAATGAGGGTTAATAATAATCAC
TTACCAATTCTGGTTTTTTGGCATATACTCTCACTATCATGTCTTGATATGTTGTTGGTAACAAGTGACTGACTCTGTCC
TCAGGTATCACAAACTTCTCTGCACTATCATAATCCTGTAAACACCATATAAATCAATTTATTGAGATTCTGTGTTATTT
TCCTCTTTACACATTTACAGAAGCAAATCTCAAAAACAAGACCAAAGACTTTTCTGTATGTACCTTATAGAAGTTGATGC
TGAAGGAGCCAGATCCAACACAAAGGTAAGTTGGTTAGAATTTTAATGAGGGAAACTGAGAAAACAAAGAAGCTAAACTG
TACTTTTTTTACCATTCAAGCGGATTTTCTCTCCCACGAGCCAAGTCAATCTTGACGTTTGTAACAGCTATATCTTCTTC
TTTTAGTGTCAAGCTTGTGTGCTTCTGTTAAATCAGAAAGCAATATAAGTATGGTAATGGACTGTACAATATACTTTTCC
TCTATTTAAGTGCTAAAGATTGTACAAACCTGAGAACAGATGATATCTTGAGGAGTGACAGCTTTGAAATGATCGATTTT
GTCCTTTGGAACCGCATATTCGTTACAGAACTGAAAGTCAAAATTCATACAGGTCAATCTTCTGAAGGGAAATTCTTAAC
CTAATTAAGCATAAAAGAAAAAGAAGAAACTGGGTGAAAATTTTATATACTTGGTACAACTGCCTTCTGCGAACACGGAG
TATCAGCTCTTTCGCTTCTGCAAGTTCTGGATCTGGAGCTATTTCGATAGTTTTGAGGATTGTGTCGTCTAACTGCATTT
GTTTATGGAGAACAAAAACTATGTAAACAAGCAGAAAGGT
>AT5G40260.1 | chr5:16091528-16094527 FORWARD LENGTH=3000
GAGAATTGTGCTTTGGATTCTATCTTCTTACGTACATTTTACATACACAATTTGTGTGTATGTTTAGGCTTTTGGGTTTT
TATGTTTGGTAGAATTTTCCAATCGTTTAGTTTCTGGATTTTGAGGATTCGTCTTGGTTCATTTTCTTAATACATTTTTT
ATGGTGTGAAACGCTTTGACGGAAATCATCAAGTTTTGGATTTATTCTATTTATGTTTTAGATACATTCTGTTTCTTTGT
TCTTATGTTCTTATGTGTGGTGGACCTAGTCAATGCTTTTTCATAACTCAGTTATAGATATATTAATAATTTATTATATA
GAGAATTGAAATAGGTTACACAAACGGCAAAGATTCTGTGGCAGTAATTTAATGATAAATTATTACTCTTCAAATAAATA
AATTTTTTGGTTGTATCATCTACTTAGAAGTTGACCAATTCATGTAAATTATAAGATTGACTCTAGATCAAATTAGCTAG
CTTTTGAACCAAACAAACAACAAATGTATGAAGGAATTCAAAAAATTCGTCCAATGATAATTGTTATGTAGGCTCAATAC
GTAGTTTCTCTATTGCAATAATTTTTCCACGTATGCTACACACAAAGTTTTACATTAATTAAAAGATTTTAGATCTATAC
AAAACAACTATTTCAGCAACACAAAAAGTTTTACATCTCACATCCAAATTTTTTTAAATTTTATTAATTTGTGGTATTAC
ACTATCATAGTAGACTAGTCATAGATATATAAATACAATTCTTAAAAGAAATGTGTGGAAAGAACACCAAGTTCAAAACA
AGGAAAATTTCATGGCTTTTGGCTCATGACAATTCAACGATACGTGTGCTTATAGTGAGAAGTGATTAATGGCAGCGAAT
TCATGAAAATAAAAATACAAAACTTCTTCATGAAGGGATTGTTCATCAAACATCTTGACCAAACGGAAAGGGTTAAAGGA
AAACATCATCATATTTTGAATGTGACACATGCTATGATGTTTCAAAGAGCATTTGACAACGGAACTTTTGGGCGAATGTA
TTCTTAAGGGAAACTTATTTGATAAATCGTACACCGTGAGTGACATTACATAACTTACATTAGGAGAAAACTTCATATTC
TTTGGAGAAACACTAAAGTATACCGTGATACATGTGTTTGGATGTCTTACGTTAGCACAGTCAAAAGCGACAAGAGAATA
AGTTTGCTAGATATATTTTTTTCGTGCGTTATCTATCTCTATGCAAAGAAGGGGTGCACTTTTGTTTGATCTTGACACTA
GAGAGCAATTTGCTTCTCGAGATGTCACAATCATTAATGACCACTTTTCTTTTCTCAACCAAAAGGTAAAATCGAATGTA
TTTACATCTGATATGTTGTCGAGTATATTGTTGCAACTAATGAGATAGGTGAATGGCATATAGACTGAGTAAAAAGCATA
TGTTAATAATGTAGATGCAGGCGAGTATACACGATTAAGTAAAAAGCATATGTTAATAATGTAGATGCATTTCTCAAAGT
TGGTTTAGGTTAAAATCTATTTTGTTGCTTTTTTAGAGTAAAATAATATCCTATGAAAAAATGTCAAAAGTAGCTACTGC
CTTCAATGTGAAAACAAAATAAGCCACACAATCTGCGAAGCTGTGCTTAAAAAAAGACTTAAGATAAAACCGTACGAAAT
CCGAAATCTTAAGAAATGGTGCCTTGCTTTTCCTTTTCTTACGTATAAACACGCTGTCTGAATCCAAGGCTTCGATATCG
TAAGACTAAGGCATGCTATATGTACACGCATCCATATCTAAAGTTTCAAGACCTTAAAAACCAAAATAAAACCGTTTGAA
ATGAAATGAATTAAGGCCACGTGTAATTACATCACACGCCTTTTCTTTTTCTCAGGTGTTGCGTGTACTTGAGCTTTGAT
TCCATACGTTCTCATTTGGAAGTTTTCAAATGCCTCAGAAACTGCTTCTACCTGTTGATCAATTTTGCAAACCAAAAATA
AAAACGTTACTTCGTGTGCATCACTAGAAACCATAATGTATTAAAGATTAATGAGGGTTAATAATAATCACTTACCAATT
CTGGTTTTTTGGCATATACTCTCACTATCATGTCTTGATATGTTGTTGGTAACAAGTGACTGACTCTGTCCTCAGGTATC
ACAAACTTCTCTGCACTATCATAATCCTGTAAACACCATATAAATCAATTTATTGAGATTCTGTGTTATTTTCCTCTTTA
CACATTTACAGAAGCAAATCTCAAAAACAAGACCAAAGACTTTTCTGTATGTACCTTATAGAAGTTGATGCTGAAGGAGC
CAGATCCAACACAAAGGTAAGTTGGTTAGAATTTTAATGAGGGAAACTGAGAAAACAAAGAAGCTAAACTGTACTTTTTT
TACCATTCAAGCGGATTTTCTCTCCCACGAGCCAAGTCAATCTTGACGTTTGTAACAGCTATATCTTCTTCTTTTAGTGT
CAAGCTTGTGTGCTTCTGTTAAATCAGAAAGCAATATAAGTATGGTAATGGACTGTACAATATACTTTTCCTCTATTTAA
GTGCTAAAGATTGTACAAACCTGAGAACAGATGATATCTTGAGGAGTGACAGCTTTGAAATGATCGATTTTGTCCTTTGG
AACCGCATATTCGTTACAGAACTGAAAGTCAAAATTCATACAGGTCAATCTTCTGAAGGGAAATTCTTAACCTAATTAAG
CATAAAAGAAAAAGAAGAAACTGGGTGAAAATTTTATATACTTGGTACAACTGCCTTCTGCGAACACGGAGTATCAGCTC
TTTCGCTTCTGCAAGTTCTGGATCTGGAGCTATTTCGATAGTTTTGAGGATTGTGTCGTCTAACTGCATTTGTTTATGGA
GAACAAAAACTATGTAAACAAGCAGAAAGGTAATATTTGTCTTCTGAGGAAGAACTGTACCTTCCAGTATTCAGATGGGT
CATTAATCATAGAAGAAATTTCCAAATGATTGTTGGCTTT
>AT5G40270.1 | chr5:16090394-16093393 REVERSE LENGTH=3000
TTACACGTGGCCTTAATTCATTTCATTTCAAACGGTTTTATTTTGGTTTTTAAGGTCTTGAAACTTTAGATATGGATGCG
TGTACATATAGCATGCCTTAGTCTTACGATATCGAAGCCTTGGATTCAGACAGCGTGTTTATACGTAAGAAAAGGAAAAG
CAAGGCACCATTTCTTAAGATTTCGGATTTCGTACGGTTTTATCTTAAGTCTTTTTTTAAGCACAGCTTCGCAGATTGTG
TGGCTTATTTTGTTTTCACATTGAAGGCAGTAGCTACTTTTGACATTTTTTCATAGGATATTATTTTACTCTAAAAAAGC
AACAAAATAGATTTTAACCTAAACCAACTTTGAGAAATGCATCTACATTATTAACATATGCTTTTTACTTAATCGTGTAT
ACTCGCCTGCATCTACATTATTAACATATGCTTTTTACTCAGTCTATATGCCATTCACCTATCTCATTAGTTGCAACAAT
ATACTCGACAACATATCAGATGTAAATACATTCGATTTTACCTTTTGGTTGAGAAAAGAAAAGTGGTCATTAATGATTGT
GACATCTCGAGAAGCAAATTGCTCTCTAGTGTCAAGATCAAACAAAAGTGCACCCCTTCTTTGCATAGAGATAGATAACG
CACGAAAAAAATATATCTAGCAAACTTATTCTCTTGTCGCTTTTGACTGTGCTAACGTAAGACATCCAAACACATGTATC
ACGGTATACTTTAGTGTTTCTCCAAAGAATATGAAGTTTTCTCCTAATGTAAGTTATGTAATGTCACTCACGGTGTACGA
TTTATCAAATAAGTTTCCCTTAAGAATACATTCGCCCAAAAGTTCCGTTGTCAAATGCTCTTTGAAACATCATAGCATGT
GTCACATTCAAAATATGATGATGTTTTCCTTTAACCCTTTCCGTTTGGTCAAGATGTTTGATGAACAATCCCTTCATGAA
GAAGTTTTGTATTTTTATTTTCATGAATTCGCTGCCATTAATCACTTCTCACTATAAGCACACGTATCGTTGAATTGTCA
TGAGCCAAAAGCCATGAAATTTTCCTTGTTTTGAACTTGGTGTTCTTTCCACACATTTCTTTTAAGAATTGTATTTATAT
ATCTATGACTAGTCTACTATGATAGTGTAATACCACAAATTAATAAAATTTAAAAAAATTTGGATGTGAGATGTAAAACT
TTTTGTGTTGCTGAAATAGTTGTTTTGTATAGATCTAAAATCTTTTAATTAATGTAAAACTTTGTGTGTAGCATACGTGG
AAAAATTATTGCAATAGAGAAACTACGTATTGAGCCTACATAACAATTATCATTGGACGAATTTTTTGAATTCCTTCATA
CATTTGTTGTTTGTTTGGTTCAAAAGCTAGCTAATTTGATCTAGAGTCAATCTTATAATTTACATGAATTGGTCAACTTC
TAAGTAGATGATACAACCAAAAAATTTATTTATTTGAAGAGTAATAATTTATCATTAAATTACTGCCACAGAATCTTTGC
CGTTTGTGTAACCTATTTCAATTCTCTATATAATAAATTATTAATATATCTATAACTGAGTTATGAAAAAGCATTGACTA
GGTCCACCACACATAAGAACATAAGAACAAAGAAACAGAATGTATCTAAAACATAAATAGAATAAATCCAAAACTTGATG
ATTTCCGTCAAAGCGTTTCACACCATAAAAAATGTATTAAGAAAATGAACCAAGACGAATCCTCAAAATCCAGAAACTAA
ACGATTGGAAAATTCTACCAAACATAAAAACCCAAAAGCCTAAACATACACACAAATTGTGTATGTAAAATGTACGTAAG
AAGATAGAATCCAAAGCACAATTCTCCTAAACCCTCTCCGTAGCAGAAATCTCAACTTCTGATGGCTTCACCGTCTTCTC
CTTTGGAGTTGACTTATAGTACATGAAGTACACTATCAACTGAGAAAGTGCCAAAAAGGTTCCAATCCCATTACTTGCCT
GTAAATTTAAAAATAATCACACAGTTAAAATCAAAACCATAATCAAAGTTTTATGAAATATTTTAATAGGTTTTGTTTTA
TACAGAGAAGAGAACTTACGAGGACGTAGTAATCGATCTTGAAGATGAGCGAGTAAGTAGTCCAAATTCCAGCATTAACG
AAACAGACCAAAGACAACAAGAATGGCATGTATTCAACACTCTTTGTTTTTACCACTTTAATCTGTTAATTAACAACAAC
AACAACAGTATCAATCAATCAATTAGAAACAAAAAAAAGGCACAAAGTAAAATGATTTTAGCTCGTTAAGGATCAGAGAG
ACTTACAATGGCCAATGAAGGAGCTCCATACATAGCAATGTTGAAGACATCGCAAATCACACCAACAAATGTTTGCTTAA
CAAAATCACCCTTAAGCGCAAAGAGCGTAATAAGAATGATAGCCACCACCAAAATAACTTCAAGAGCTAAGAATCCCAAA
ATGTTCCTCTGCACGTATAGAAAACAACCAAATCAAACATCACCAAATAATACAATTAGAAACCAAACCAAATCAATGAT
TGATAAAGAATATAATTACTTACTCGATGGTTCTTCTTGTGACCACAGTACATCAAGTAGACACCAACGTAGAAAAGTTC
GATAACTAACCCAACACCATTAATGGTTGAAACTAGAATACTGTCTTTGTGAACCACAGGGAGACCGTAAAACACCCACA
ACATACAATTCATCACCGTTGCTACGTACGGCACATACGAAAACTCTTCCACTGATTTCTTCTTGAAGATCCTCCAGAAA
GTCTTCCTATAATTGTATATCACCAAACTCATAGTTATAACTAACACAAAACATAATCAAATTGCTATAAATCACATCTA
CAATAATCCTATAGATTAACAACCACACATCACACACATTATCAAAATTCTCATCTACAATAATCCTAGAAATTAACCAC
TAATCATTATGTATATATTGACTCTCAAGCATCTATTATT
>AT5G40270.2 | chr5:16090927-16093926 REVERSE LENGTH=3000
AAAAAGTACAGTTTAGCTTCTTTGTTTTCTCAGTTTCCCTCATTAAAATTCTAACCAACTTACCTTTGTGTTGGATCTGG
CTCCTTCAGCATCAACTTCTATAAGGTACATACAGAAAAGTCTTTGGTCTTGTTTTTGAGATTTGCTTCTGTAAATGTGT
AAAGAGGAAAATAACACAGAATCTCAATAAATTGATTTATATGGTGTTTACAGGATTATGATAGTGCAGAGAAGTTTGTG
ATACCTGAGGACAGAGTCAGTCACTTGTTACCAACAACATATCAAGACATGATAGTGAGAGTATATGCCAAAAAACCAGA
ATTGGTAAGTGATTATTATTAACCCTCATTAATCTTTAATACATTATGGTTTCTAGTGATGCACACGAAGTAACGTTTTT
ATTTTTGGTTTGCAAAATTGATCAACAGGTAGAAGCAGTTTCTGAGGCATTTGAAAACTTCCAAATGAGAACGTATGGAA
TCAAAGCTCAAGTACACGCAACACCTGAGAAAAAGAAAAGGCGTGTGATGTAATTACACGTGGCCTTAATTCATTTCATT
TCAAACGGTTTTATTTTGGTTTTTAAGGTCTTGAAACTTTAGATATGGATGCGTGTACATATAGCATGCCTTAGTCTTAC
GATATCGAAGCCTTGGATTCAGACAGCGTGTTTATACGTAAGAAAAGGAAAAGCAAGGCACCATTTCTTAAGATTTCGGA
TTTCGTACGGTTTTATCTTAAGTCTTTTTTTAAGCACAGCTTCGCAGATTGTGTGGCTTATTTTGTTTTCACATTGAAGG
CAGTAGCTACTTTTGACATTTTTTCATAGGATATTATTTTACTCTAAAAAAGCAACAAAATAGATTTTAACCTAAACCAA
CTTTGAGAAATGCATCTACATTATTAACATATGCTTTTTACTTAATCGTGTATACTCGCCTGCATCTACATTATTAACAT
ATGCTTTTTACTCAGTCTATATGCCATTCACCTATCTCATTAGTTGCAACAATATACTCGACAACATATCAGATGTAAAT
ACATTCGATTTTACCTTTTGGTTGAGAAAAGAAAAGTGGTCATTAATGATTGTGACATCTCGAGAAGCAAATTGCTCTCT
AGTGTCAAGATCAAACAAAAGTGCACCCCTTCTTTGCATAGAGATAGATAACGCACGAAAAAAATATATCTAGCAAACTT
ATTCTCTTGTCGCTTTTGACTGTGCTAACGTAAGACATCCAAACACATGTATCACGGTATACTTTAGTGTTTCTCCAAAG
AATATGAAGTTTTCTCCTAATGTAAGTTATGTAATGTCACTCACGGTGTACGATTTATCAAATAAGTTTCCCTTAAGAAT
ACATTCGCCCAAAAGTTCCGTTGTCAAATGCTCTTTGAAACATCATAGCATGTGTCACATTCAAAATATGATGATGTTTT
CCTTTAACCCTTTCCGTTTGGTCAAGATGTTTGATGAACAATCCCTTCATGAAGAAGTTTTGTATTTTTATTTTCATGAA
TTCGCTGCCATTAATCACTTCTCACTATAAGCACACGTATCGTTGAATTGTCATGAGCCAAAAGCCATGAAATTTTCCTT
GTTTTGAACTTGGTGTTCTTTCCACACATTTCTTTTAAGAATTGTATTTATATATCTATGACTAGTCTACTATGATAGTG
TAATACCACAAATTAATAAAATTTAAAAAAATTTGGATGTGAGATGTAAAACTTTTTGTGTTGCTGAAATAGTTGTTTTG
TATAGATCTAAAATCTTTTAATTAATGTAAAACTTTGTGTGTAGCATACGTGGAAAAATTATTGCAATAGAGAAACTACG
TATTGAGCCTACATAACAATTATCATTGGACGAATTTTTTGAATTCCTTCATACATTTGTTGTTTGTTTGGTTCAAAAGC
TAGCTAATTTGATCTAGAGTCAATCTTATAATTTACATGAATTGGTCAACTTCTAAGTAGATGATACAACCAAAAAATTT
ATTTATTTGAAGAGTAATAATTTATCATTAAATTACTGCCACAGAATCTTTGCCGTTTGTGTAACCTATTTCAATTCTCT
ATATAATAAATTATTAATATATCTATAACTGAGTTATGAAAAAGCATTGACTAGGTCCACCACACATAAGAACATAAGAA
CAAAGAAACAGAATGTATCTAAAACATAAATAGAATAAATCCAAAACTTGATGATTTCCGTCAAAGCGTTTCACACCATA
AAAAATGTATTAAGAAAATGAACCAAGACGAATCCTCAAAATCCAGAAACTAAACGATTGGAAAATTCTACCAAACATAA
AAACCCAAAAGCCTAAACATACACACAAATTGTGTATGTAAAATGTACGTAAGAAGATAGAATCCAAAGCACAATTCTCC
TAAACCCTCTCCGTAGCAGAAATCTCAACTTCTGATGGCTTCACCGTCTTCTCCTTTGGAGTTGACTTATAGTACATGAA
GTACACTATCAACTGAGAAAGTGCCAAAAAGGTTCCAATCCCATTACTTGCCTGTAAATTTAAAAATAATCACACAGTTA
AAATCAAAACCATAATCAAAGTTTTATGAAATATTTTAATAGGTTTTGTTTTATACAGAGAAGAGAACTTACGAGGACGT
AGTAATCGATCTTGAAGATGAGCGAGTAAGTAGTCCAAATTCCAGCATTAACGAAACAGACCAAAGACAACAAGAATGGC
ATGTATTCAACACTCTTTGTTTTTACCACTTTAATCTGTTAATTAACAACAACAACAACAGTATCAATCAATCAATTAGA
AACAAAAAAAAGGCACAAAGTAAAATGATTTTAGCTCGTTAAGGATCAGAGAGACTTACAATGGCCAATGAAGGAGCTCC
ATACATAGCAATGTTGAAGACATCGCAAATCACACCAACAAATGTTTGCTTAACAAAATCACCCTTAAGCGCAAAGAGCG
TAATAAGAATGATAGCCACCACCAAAATAACTTCAAGAGC
>AT5G40280.2 | chr5:16104784-16107783 FORWARD LENGTH=3000
CCCGTTGTTGCTAATGTATGGGAAACTCCAAACATAAGAGTTTTCGTAGTGTTGTAACTTGTAAGATTTCAAAAGAAGTT
TCACTAATTTAACCTTAAAACCTGTTACTTTTTTATTACGTATATACCATTTATCATATCTTTGGTTTACGACTTAAAGA
ATTTGATGATTGTTGAAAGACTTGCATCGTTATTGGTTTTAGAGAATTCTGACAAACTCGTGTAGTAGAAATGCATGGAT
TCGTAGTGAACGAGTTTGTATCCGATATCACCTGAACGTCAGGTGTTTCGAACCAAAAATTGGATGTTAAAACCAAAAAA
TAGATCAACCAAACATGAACATATCTTTGTTCTTCAAATCTTGTCGAGATATAATATTTAACAAAAAAAAAAAAACTTAT
TACTTCCACCGTCACCAATTCCCCCCCAGAAACAAGAACCCATGTAATGAAGTAAATCATGGCTAAGCCACGTAGTTACA
TCAGTACTTGAGCTTTGATTCCATACGTTCTCATTTGGAAGTTTTCAAATGCCTCAGAAACTGCTTCTACCTGTAGAATA
AACATTGCAAACCAGAAAAATAAAAACGTTACTTTGTGGTTAAATAAAACGAAACAGTAATGTAATCATAAAAGAGAGTA
ATAATCACATACCAATTCTGGTTTTTTGGCATATACTCTCACTATCATTTCTTGATATGTTGTTGGTAACAAGTGGCTAA
CTCTGTCCTCAGGTATCACAAACTTCTCTGCACTATTATAATCCTGTAAATACCATAGAAAAATCAATTTGTTTATTGAG
ATTCTCTGTGTTATTTTCAAGGTTTCCTCTCTTTACACATTTAGAGAATCAAATCTGCATAACAAGAACGAAGACTTTTA
TGTATGTACCTTATAGAAGTTGATGCTAAAGAAGTCAAGCACAAGGATAAGTTGGTTAGAACTTTAATGAGGAAATTGAG
AAAACAGAGAAGCTAAACTGTACTTTGTTTACCATTCAAGAGGATTTTCTCTCCCACGAGCTAAATCAATCTTGACGTTT
GTAACAGCTATATCTTCTTCTTTTAGTGTCAAGCTTGTTTGCTTCTGTTAAATCAGAGTGATACGTATATATGGCAAAGG
TCCTCACTGTATATAAAAATAGTTTCCTCTTATTTTGCTGTGTTAAAGATTACAAACCTGAGAAACAGATGATATCTTCA
GGAGTGATAGGTTTGAAATGATCGATTTTGTCCTTTGGTACCGCATACTCGTTACAGAACTGCAAGTAAGAAGTCATACA
TGTCTTTCTTCAGAAGGACGATACTTTACCTAAATAAGCACCAAAAGAAAGGTAAAGTTTGTATAAAAAAGTTACTTGGT
ACAAGTGCCTTCTGCTAAGGCGGAGTATCAGCTCTTTAGCTTCTGCAAGTTCTGGATCTGGAGATCTTTCAATCGTTTTG
AGGATTGTGTCGTCTAACTGCATTTGTCTGGAGAAAAAAATGATGTAAACTACAAGCAAAAGAGTTTTGATGCAGAGAGG
GAAAGATTTGTGTACCTTCCAGTATTGAGAAGGATCATTAATCATAGAAGAAATCTCCAAGACATTGTTGGCTTTGACCA
TTGCATCTACTATCATAAGCTCTATGGCCTGCAAAGAAACAAATGGGAAAGAGAGAAAGAATAGACAAGGTACAGAGAGA
ATGATAATGGTACAATACCATTTTTTTGGGATGCATGTAGACGGTTCCACAAAGATCAGCTCGAGTTGCAAACAACTTGT
GGACAGTACGATCTGCAAAAAAAAGTCACCCGATTTTACATAAGAGGCAAATGCAAATGCAGAATAAATATGTATCAGGT
GGACAAAACTCACATTCCTTGGCGGGGTAGCAGATTTCATTGTCTATGACTCTCATTGGTTCTGTTAGTCTATAAACTAC
TAAGAATCAGTGAATGTCAAAACAAAAACTGAAATGACTATAAAGTAGTATGAAGACCTTTGAAACTGAAAGTTGCACCC
TAGTCCACAAGCTCGAGAGTCTCGGACAATGTAGTCAAACCTACAAAATTTTCAGTTGATTTCGTAAGCATCATGATGAG
TGAAAAAAGAAAGAAAGAAACTAAGGGAAAGATAGAATTACTTATCCACATCAATCCCATTTCGACCATTAGCAACAATG
TCATACAAGAAACGCTTCTCTGCATTGCCCTACAAATTATGAAAAAAAGAAAATATATACAAAGCTTAATTAGTTGTTCA
TGTTTGATTAGAATAGAGAACATGCCTGTTATAAAATTTACTTTCAGCTCTGAAACTTCAGTACTAGCTAGTATCATGTC
CTGTAGTGTTAAGTAAACATTTGAGAAAATCATCACCAAAGTGGAAAATATTTAATACTAAAGGTCATTTGAGAGAAGTT
AAACAGTCTTGAGAAAGAAAATTACTTTGACTCTTTTTAGCATTTTTGCATCAACATCTATGTGATGTGTATCGACTATA
TAGTCAATCATGTTTATAGACATTAACTCATGAGACCTGCATACAAGAACTGGCATATAAAGAAGAGCTAGAAAGAAGAA
TAAATCCATAGAGCCAAAGTAGTAAATATTTTTATTTTATTTTTGAAGAAAATGTAAAATTTATTCGAAAAAGCGTTTGT
ACATCAGCAATGTAGTAATATTTCTTGTATCATATCAAATTATCAAGTAACACCATGGCATTGAACATACCACTGACAGC
CACTTATGACCTTTGGGAGGAACTCACGCTCAAACATATGACTGAAAGGCCCATGGCCAATGTCATGGAGAAGTCCTACA
AAAATATACAAAGAGATATAAAAAATTGTATCTCAATGAATAATTAATGTAGTCATATATTTAGCTAACAATAGTTACCA
GCAAGTCTCACAGTCTGAAGATCATGATTGTCAATACCAAGCTCCATTCCCTATAACATATACATTACATACTTAACAAA
AATGTGACTGTACGTACCACTGAAATTTGTACAAATTATC
>AT5G40280.1 | chr5:16104784-16107783 FORWARD LENGTH=3000
CCCGTTGTTGCTAATGTATGGGAAACTCCAAACATAAGAGTTTTCGTAGTGTTGTAACTTGTAAGATTTCAAAAGAAGTT
TCACTAATTTAACCTTAAAACCTGTTACTTTTTTATTACGTATATACCATTTATCATATCTTTGGTTTACGACTTAAAGA
ATTTGATGATTGTTGAAAGACTTGCATCGTTATTGGTTTTAGAGAATTCTGACAAACTCGTGTAGTAGAAATGCATGGAT
TCGTAGTGAACGAGTTTGTATCCGATATCACCTGAACGTCAGGTGTTTCGAACCAAAAATTGGATGTTAAAACCAAAAAA
TAGATCAACCAAACATGAACATATCTTTGTTCTTCAAATCTTGTCGAGATATAATATTTAACAAAAAAAAAAAAACTTAT
TACTTCCACCGTCACCAATTCCCCCCCAGAAACAAGAACCCATGTAATGAAGTAAATCATGGCTAAGCCACGTAGTTACA
TCAGTACTTGAGCTTTGATTCCATACGTTCTCATTTGGAAGTTTTCAAATGCCTCAGAAACTGCTTCTACCTGTAGAATA
AACATTGCAAACCAGAAAAATAAAAACGTTACTTTGTGGTTAAATAAAACGAAACAGTAATGTAATCATAAAAGAGAGTA
ATAATCACATACCAATTCTGGTTTTTTGGCATATACTCTCACTATCATTTCTTGATATGTTGTTGGTAACAAGTGGCTAA
CTCTGTCCTCAGGTATCACAAACTTCTCTGCACTATTATAATCCTGTAAATACCATAGAAAAATCAATTTGTTTATTGAG
ATTCTCTGTGTTATTTTCAAGGTTTCCTCTCTTTACACATTTAGAGAATCAAATCTGCATAACAAGAACGAAGACTTTTA
TGTATGTACCTTATAGAAGTTGATGCTAAAGAAGTCAAGCACAAGGATAAGTTGGTTAGAACTTTAATGAGGAAATTGAG
AAAACAGAGAAGCTAAACTGTACTTTGTTTACCATTCAAGAGGATTTTCTCTCCCACGAGCTAAATCAATCTTGACGTTT
GTAACAGCTATATCTTCTTCTTTTAGTGTCAAGCTTGTTTGCTTCTGTTAAATCAGAGTGATACGTATATATGGCAAAGG
TCCTCACTGTATATAAAAATAGTTTCCTCTTATTTTGCTGTGTTAAAGATTACAAACCTGAGAAACAGATGATATCTTCA
GGAGTGATAGGTTTGAAATGATCGATTTTGTCCTTTGGTACCGCATACTCGTTACAGAACTGCAAGTAAGAAGTCATACA
TGTCTTTCTTCAGAAGGACGATACTTTACCTAAATAAGCACCAAAAGAAAGGTAAAGTTTGTATAAAAAAGTTACTTGGT
ACAAGTGCCTTCTGCTAAGGCGGAGTATCAGCTCTTTAGCTTCTGCAAGTTCTGGATCTGGAGATCTTTCAATCGTTTTG
AGGATTGTGTCGTCTAACTGCATTTGTCTGGAGAAAAAAATGATGTAAACTACAAGCAAAAGAGTTTTGATGCAGAGAGG
GAAAGATTTGTGTACCTTCCAGTATTGAGAAGGATCATTAATCATAGAAGAAATCTCCAAGACATTGTTGGCTTTGACCA
TTGCATCTACTATCATAAGCTCTATGGCCTGCAAAGAAACAAATGGGAAAGAGAGAAAGAATAGACAAGGTACAGAGAGA
ATGATAATGGTACAATACCATTTTTTTGGGATGCATGTAGACGGTTCCACAAAGATCAGCTCGAGTTGCAAACAACTTGT
GGACAGTACGATCTGCAAAAAAAAGTCACCCGATTTTACATAAGAGGCAAATGCAAATGCAGAATAAATATGTATCAGGT
GGACAAAACTCACATTCCTTGGCGGGGTAGCAGATTTCATTGTCTATGACTCTCATTGGTTCTGTTAGTCTATAAACTAC
TAAGAATCAGTGAATGTCAAAACAAAAACTGAAATGACTATAAAGTAGTATGAAGACCTTTGAAACTGAAAGTTGCACCC
TAGTCCACAAGCTCGAGAGTCTCGGACAATGTAGTCAAACCTACAAAATTTTCAGTTGATTTCGTAAGCATCATGATGAG
TGAAAAAAGAAAGAAAGAAACTAAGGGAAAGATAGAATTACTTATCCACATCAATCCCATTTCGACCATTAGCAACAATG
TCATACAAGAAACGCTTCTCTGCATTGCCCTACAAATTATGAAAAAAAGAAAATATATACAAAGCTTAATTAGTTGTTCA
TGTTTGATTAGAATAGAGAACATGCCTGTTATAAAATTTACTTTCAGCTCTGAAACTTCAGTACTAGCTAGTATCATGTC
CTGTAGTGTTAAGTAAACATTTGAGAAAATCATCACCAAAGTGGAAAATATTTAATACTAAAGGTCATTTGAGAGAAGTT
AAACAGTCTTGAGAAAGAAAATTACTTTGACTCTTTTTAGCATTTTTGCATCAACATCTATGTGATGTGTATCGACTATA
TAGTCAATCATGTTTATAGACATTAACTCATGAGACCTGCATACAAGAACTGGCATATAAAGAAGAGCTAGAAAGAAGAA
TAAATCCATAGAGCCAAAGTAGTAAATATTTTTATTTTATTTTTGAAGAAAATGTAAAATTTATTCGAAAAAGCGTTTGT
ACATCAGCAATGTAGTAATATTTCTTGTATCATATCAAATTATCAAGTAACACCATGGCATTGAACATACCACTGACAGC
CACTTATGACCTTTGGGAGGAACTCACGCTCAAACATATGACTGAAAGGCCCATGGCCAATGTCATGGAGAAGTCCTACA
AAAATATACAAAGAGATATAAAAAATTGTATCTCAATGAATAATTAATGTAGTCATATATTTAGCTAACAATAGTTACCA
GCAAGTCTCACAGTCTGAAGATCATGATTGTCAATACCAAGCTCCATTCCCTATAACATATACATTACATACTTAACAAA
AATGTGACTGTACGTACCACTGAAATTTGTACAAATTATC
>AT5G40290.1 | chr5:16102259-16105258 REVERSE LENGTH=3000
CTACGTGGCTTAGCCATGATTTACTTCATTACATGGGTTCTTGTTTCTGGGGGGGAATTGGTGACGGTGGAAGTAATAAG
TTTTTTTTTTTTTGTTAAATATTATATCTCGACAAGATTTGAAGAACAAAGATATGTTCATGTTTGGTTGATCTATTTTT
TGGTTTTAACATCCAATTTTTGGTTCGAAACACCTGACGTTCAGGTGATATCGGATACAAACTCGTTCACTACGAATCCA
TGCATTTCTACTACACGAGTTTGTCAGAATTCTCTAAAACCAATAACGATGCAAGTCTTTCAACAATCATCAAATTCTTT
AAGTCGTAAACCAAAGATATGATAAATGGTATATACGTAATAAAAAAGTAACAGGTTTTAAGGTTAAATTAGTGAAACTT
CTTTTGAAATCTTACAAGTTACAACACTACGAAAACTCTTATGTTTGGAGTTTCCCATACATTAGCAACAACGGGTCATG
CTGCTTTAAAGAAGAACTCGATAGCTTCATTATACTGATCCATGACAATGTTGTGAAGAAGTTGAACAGGTTCAAGGAGA
TTCGAGTAGCCACCCATAATGTCGCGAGTCAAAGGAGGAGTGTCCTCGTCTTTTAACCAAGCGTGCTGAGCCACAGACAA
GCCGCTCAGGCAGTAACATGTGTGGTAGAAGTCACGGGGTTTCCTCGGCTTGTCTCTGAATCCACCGTCAGGGATCTGCG
CATACAAGTGTGTGTGCTTGTGTTATACAAATGTTAAGTGTTAACTTGACTGGATGTTTTGTTCTGGACTGACCTTAGAG
CACAAGAGTACATATCTCTGCAAGCCGAGGCTATCAAAAACCAGTTGCATTCTCCTGTTAATGTAGGTGGATGTATGATG
GATTCTGTGACCATTCACTGAATCTGCAAATATAAGCTAACTAAAATTTCGTTGTGTTTTGAATTATCAGATGGACTTGA
TGGTTGAGAAATTTGATTGAATACCTTCATCGTTGTCCTCATCAGAATCATCATCATCATCACTGTCTTCAAGGTCATCT
TCATCATGAGCATGATGTTCTTCATTTGTCCCTTCTGATATATGTGATGATCCATGAACGTCATGATCATTGGTTGAATA
TAATCTTTGTAGTAGAACACAAGGGGCTGCCTGTTTAACATATACCCAAAGGAAATAAGAAAAGACAACAACGGTGAAGA
ATTTAGAAGTAGGGCCAATAATAATCCTGAAAGATAGAAAGTTAACCTGCCAAAATGTGTAGCAACCATCGACCAATTTG
TTCGTCCTACCTTGAAATCCCATTTCTACTCCTTGTCGATGTACAGCCCAATTCTAGAATCATAAGGAAATTATTTGGTA
AGGAAAATATCTCTCAGGGAAAATTATTAATCATCTCCAAACAGCATTGTATGTTACCATTAATGAATCCAAATTCAAAC
GGTCGACCTCATTGATTAAAATCATAGCAGCCAAACCACAGTAGGTATACCTAAACAAAAAACAACTTGGTAATAAGCAA
AGCTGCAGGTGACAAATCCTATTTCAGAAAATTAATTATACTTAACCATCAATAACCATGTCATCAAGGAAGAGGGAAGC
AAAGCACAATTTTTATCTAAGCCTCAACATAATGGAAGTAAGTAGGAGACCATACCCACCGTGAGCTTCGGAGCCAGGTT
CCCCTCCAATGCCACCTTCATAAGTTTGGCAACTGCTCAATATAAATCGAGTTAAAAGAGCTTTCCCAGGGAAATTAATG
AATTCCTGAATTTACAACTGTATAACAGTAGTTCAGCTATATATATATAATGCGAGATAAAAGTAATAAGAAAAGCTACC
TCAAGATGTAATCTCCTAGGCCCTGGGTGAGTTCATCATCCATAATATTTAGGATGCTTGCAACCTGTGTCACAAGAGAG
AAGTCAAACATATCAGGGAGAAAACCAGCCATAGGATGCATTTGCAACACGTGTAAGTCTCAAAACGAGTAATCTCTATT
CAAAGTATCTGGTGGGCGCAAGTGTGCAAATAATAAGATCATATCGTAATCTGAATGTGATGTTTAAGCCATGAAAACGG
AAGAAACATAGCATAATGGGTCCAGACTTTGTTGATCTCATTAATCCTAAAAAGTTTTGGTGTCCACAAAAACAGAGAAA
AGGAAAATAGAAGTTGGTAAAACTCACCGAAATTGCAGTGTAGCATGCACGAACATCCATTTCTCCCATATCATGCATCC
TAACGATCAGTGAGTAAGTAGAATTAAGCAAGAATTAAAAAAACAACATGACTGAAGGTATGGCATTAACAGCGATACGA
ATGCATAAAGAGTGAGCTGTCAGTAAAAATGATGCCTTTAAGAAGTTCAAGCAGAAAGAGAATCAAACCTGAAACCTCCA
CTTGTATCCTTCATCCGTCTTAAAAAACAAGACATTTTTTCTCTGAAAGAAGAATGAGTCACATGTAAGTATTCTAGAGG
AAACATCACTAGACTCTTAATAAAAGAAACTGACCACAAAGAAAAAAGAATGCACCACCTATTAATTGAAGAAAGGGCTT
TGTCACCTCCTAAAGTAACAAGTGCATTCACTGCAGCATAAGTAGTTGCAAGATGTGGAAGCTGGGAAAAAATATCTCCA
TTACTAGTAGAAAAAAAAAGGAAACTGAAAAAGGCAGACCAAAAGTTATATATCCTAACTTTCTCTGCCATGTTTGGAAA
ATTTACAACCACAAACTTAAACAACTAAATGCTGCTTGAACTAAAGACACCATTTTACGTCTTCACAGAAAAAAACTTAA
ACTTAAACTACGTGTGCTGCTTGAATTAAAGGCATCACAACCAAACAATGAGATGATGCATAAAAAAAACACCTAAAAGA
GATCTGGCAGAATAAAATAATCTGGTCTCAATGTTTATTCTCCAATTGCATGAAATGAAAGTGATCCACACACTTTAAAG
AAACAGACATATACTTACTTGGCCAGGACCACCACCGTAT
>AT5G40300.1 | chr5:16112702-16115701 FORWARD LENGTH=3000
ACTAAACAAGCGCAAGCTCGAGACAAAAAGTCTCATTTTGTCTACTCTCAGAAGTTGTATCCTTGACCCTAAACGGGTCC
AGTTTCTGATTTTTAGAAGAAACTTTTATTTTATATAGTGGAGAATATTCCATCTTGTTAAAAGATGGTGCGAATGCTCG
TTTATACATCACTTTATCTATTTCACTTTTTATTATATAGTTCTAAGAAAAGCTATATGATGCTATCTTCTCCTTAAACT
TTTGATTTAGTGCGATTGCTTTTAGATGCTTACATTTAACTTTAAGAAGTCAGTATATCTAAGTCAGGTCAGAGATATGT
CAAGTTAAGTATTGACATTTTCTTACTAAAATAGTAACTTTTTTACACTTACACAGACGCGTATGAAGTACATAACCATG
CATGAGTTACAATTACATGTAACATAGATGATACAAGAATGCCAAATTACCACCACAATCACTAATAAAGATAATGTTTA
TTCGATTTTCAATTATACTTTACTAAATATATCCTCGCATGCATCTTATTTTTCGGAGATGATCAAGCACCATCAGTATA
ACTTTCTTTTTCAAGCAACCGAGTCCAAGCACCAGCAGTAATAGTCTGAACGTGAAAGGTCGAGCAACTCCTCTGGAGAC
ATCCTCTCTAGTTCATTCTGCCTCCACGCCGCAAAGTTATTGTGGTTCTGCGTGTCCGAGGCCAGCGGATAGGCCTCGGC
CCTGTGTTTCTGATATCGCATTCTCGTGTATAGCCTCATTGTCGCGACACAGTCCTCGTAAGGATCTTGTATTCCCACAT
GAATATCATAACTTTACAAAGCCAAGGAAGTTGAAAATTAGTAAATTACTACAAGAACCGCAATTATTCTAGATTGTTTT
AGTTAAAGTACTATTTTAAAATATAACTGATGAATTCTAAACTCTAATCTAAAACAAACCTGTTAAACTCAACCTAGCTC
TAAAAACGAAATCATTGACACTAACGTAAACTAAAAAGTATATTTCTTTAGTTTGAAAGATTCGACTATTTTTCATATTA
ATCCCAGTTAAAGATTTGTATTTCTTAGAAAAATTAAAATTGCAATTTGTGTATGAAAGTATTTTTGGAAAACCTTATAG
GTAGGAGGGGAACAAAATAAGACATACGAACTTTTGGTTATGAATCACAATAATATAAAATATGAGGTAGAGAGTAGAGA
CAGACAAATCGAACTTTGATATGGACGAGATATTCTTAGGATTATCATCGGTTGATTTTATTCGAATTCTTAAGAAACTT
TTTAAGCTAATACGCATGTCGTACTTTATACGGTGATTAATAACTTTTAATCATGTCAAAAATCGGATACCTTCTTTACT
AGCTTATAGTTGTTGCGTCCGAATATCACACAAGATTTGTTTTCTTTTTTTGAAAAGTATATGCATGGTTTAGTAGATGA
ACTATTTTGTTTTCAAGTTGAATATTTTTTAAATTATCATGGAACATTTTAAAGTCTGATCAATAGATTTTCAATAATTT
ATGATATCCAATATGACAATGTCAGTTTGTATACTATGGAAATGTAAAAAAAAAAAAACATTACCCGAGATAGGCTTGGG
TTAAGTACTTGAGAGAGTTGCTTAGCTTGCTTGATTTCATCAATGGAGGGTATTCCGCAGTATCTCTATTAACAACAACA
AAAATAATTGATATAATTGTAAAATTCCCACTATATACATATGAATTGTATATAAATCAGCGGTTAGGAAAACAAAAACA
AAAAAAAAAATCGTCTTGGTTTACAATTTCTTTTTATCATCTATATGAAATTCAGTTCAGCAAAAAATAGTGTATTTAGT
TTAAAAACTAAACGGTCAATATCCATAGTGTATTTAATAGTATATCGATAGGGTTCTTACACGAAAGGATTAATGATACT
AAAGTTGAAAATGGTCAGTATCTTTTATTTCTTTTGATAAAGAGTTAAAACGGTCAATATCTTTCTTATCACATATTTTT
TTTTTCACTTTTATTTATGACCATAGATTATAGACTAAAAACCAAACATTATATAACTTAAGAAATTAGTGTTTCTAGTA
AAAGTATTTATTTACCTTATCATAGAGGAAGAATATTCAAGTTGAAGAGAGTCAAGATGGTTATCAAGTCCATGTCCAAC
GAGAATCCTTGCTTTCCCATTTCTTGGACGAATCTTCCACATTGGTTCTCCATTACAAAGAAACTCTTGAACCTTTCTCT
GTGCGTGCTTTAATCGCATTGCGTCCCTTAGATTTTCAGGTCGAATCCCTGTCATCTCATACCTATAATTCGTTACGGGT
ATCGTTGGCTTCACATACGTGTGGAACACAACATTTTCGCTCTCATCCGTAATGCAAACTCTTGCGCATAGGTCAAGCGA
TCCGTCACTGCCTCCTCCAACCATCTTGCATGAGAGTGCCACCACTCGAGGTGACCTCGAAGAAGTGTAGTCAATTGTTG
AGTTGTTTCTTAGGCCTAAGGCCGCCATACGAATCATTAATCCCTAAAATATCAGTAAAAATATTAGATTATATATTATC
TATATGCATTTACGTTTAATACTAATGATTTTTTAAATAAGGTCGTTTTTAGTATTTTAAATTTTAATATATATATTTTA
GTAATGTTTAAATGCAAGATTAAATATACATTGAAGAAGAAATAATTATGACATGTATACGATGGTTATTTCATATATGT
GAAGATGATATATACAGAAGTGACGTTTGAGAGCTGGCATCTCTCTTGATGGATTCTACGAGCGTTGGGGCTTTCGAGGA
TCGTAAGACAGAATCTGCAGCCGCGAATGCTGAAAATGTTCTTACATTCTTGTTTCGGCAATGGCCCTATGTACGATATG
ACCCAAAATGAAATGAGGAAAAGTGAAATATTAAAGACAAGTTATGAACTAGGTTAGAGATATATATACCAATGAGATGT
TCACGGAGGGAGTCAAAAGATCGGCAATGTTTGTTGCAAA
>AT5G40310.2 | chr5:16110272-16113271 REVERSE LENGTH=3000
AAAAGAAAGTTATACTGATGGTGCTTGATCATCTCCGAAAAATAAGATGCATGCGAGGATATATTTAGTAAAGTATAATT
GAAAATCGAATAAACATTATCTTTATTAGTGATTGTGGTGGTAATTTGGCATTCTTGTATCATCTATGTTACATGTAATT
GTAACTCATGCATGGTTATGTACTTCATACGCGTCTGTGTAAGTGTAAAAAAGTTACTATTTTAGTAAGAAAATGTCAAT
ACTTAACTTGACATATCTCTGACCTGACTTAGATATACTGACTTCTTAAAGTTAAATGTAAGCATCTAAAAGCAATCGCA
CTAAATCAAAAGTTTAAGGAGAAGATAGCATCATATAGCTTTTCTTAGAACTATATAATAAAAAGTGAAATAGATAAAGT
GATGTATAAACGAGCATTCGCACCATCTTTTAACAAGATGGAATATTCTCCACTATATAAAATAAAAGTTTCTTCTAAAA
ATCAGAAACTGGACCCGTTTAGGGTCAAGGATACAACTTCTGAGAGTAGACAAAATGAGACTTTTTGTCTCGAGCTTGCG
CTTGTTTAGTTTAGATGGACCGGAGTGCACATAGAGCATAACCGGAAGCCAATGAGCAGAAGGCGAATGCGACAAAGGAG
ACGTAAGACAGTGCGACAGATGCTCTAGCTAAGTCTGGGAACTTGTCTGCTCCCCAGTTTGATTGCCAATCATCTACGCG
GATCGAAGCTGAAGTTGAAGCTGATGCAAGAAGATAAGCTAGCATCTGCAACATCCATATATCATTTTAGCGGGAACATA
GTTGAATTCAAATGCAAAAGACTATATAAGCCATAGCCACACTAAACTTTAATGGATCAGTAAGGAGGTAACATAAATGA
TATGTCATCAAACAGAGACTAATACTAAAATTATGTACAAGAATCAGATAGAATTAGCTCAAATGATGAAACCAATCACA
TTTGATAAGGATGAAGTCGATTAGTATTTAGAAAAGACCAATCAGATTCACTAAAAACTCATCTTCTTTTTAGTTCTATC
ACATCAAGTTTCAATTTGGGTATTCACTAAAAGAACAGAGTATACAATCACAGAGAGGCAGAAGGAACATACTTGATCAA
GACCAAATTCCAAGAAATGTCGCAGGTTATGTCGTGATCTTCGGATGCTAGTAGATAACAGGTATACAAGATCACATATC
ATAAAACCAGAGTAGACAAAACCAATCACATTCGCAGCCAAACAGAACCTGCAACCAAAAATGCCAAACAACATACACAA
ATAAATCAAACGCAAGAAAACATTTGCAAGAAATATTAGCAGTTAAAAAAGTAATCCAGGAAAAAGTGTTACACTTTAGC
TAGAACATGTCATTAGATAACTACATAAGCTTTACACACATCCGTGGCTAATTTCATCAGAAAGCTTCGAATATACACAG
AGTGATTTAAACCAAATCAGAGTAATCTAACCAAATATGTCTGACTTCAAATGTAAATCAAAATCTAGTTTTATTACTGG
TCATTGGATAACTTTCTCAGCTTAAACGACTTTAAGAGAAAGCTTCAAATTCGATACAGTGATTAAACCAAATTTAGCCA
AATACATTCGACCTCAGATGAAAATCAAACCTAAACCTAGTCTTATTCCTGGATAACTTCATTAGCTAAAACGACTTCTA
TAGCTAGTTTCAAGAGAAAAGCTTCAAATTCCAGACAGTGATTGAACCAAATCAGAGTCTACTCTAGCCAACTACACTTG
ATCTCCGATAAATACAAAACCTTAGATGACTTCATTAGCTTAAATTTCAACAGCTAATTTCAAGGTAAAAACTTCAAATT
TCCCACAGTGATTAGACCAAATCAAAGTCATCTAGCCAAAAACACTTTGAGCTCAGATTAAACCAAACCTAAACTAAGAT
AAAAAGGTACTAACATATCAATCTAGGAACCATTTTAAAGCTAATGATCCTTCAAAACATGTTCAGATACTAAGAAAGTT
TGAAACTTGAACCTGAATTCTTTGTAGTTGTAGAAAGAATCATGAGCCCATCCTTTATCTCTATCAGAAACCATTACAGA
GAACGAAACAAGACACGAAACAAACGCAATAACCCTAAATCCAAGTAGAGCTTTCCTAATCAAACTTGCCCATTTCGATT
CACGCGGAGTAGAAGAAGAAGAAGAAAAGCTCGGTCTCAATTGTCTCCTACTCTCGCTGACTTTCTTCTCCTCCTCTCCG
TTAGTAACCCTAAAAGGAGTCTCCGTCTTGGCCACAGAAGGAGTTGGAATAATCGTGTGAGGAGAAGATCCATGGCTATC
GGGGATTGAAGAGAGGGTTGGTGAATCAGGAGGTGATTCAATCGTTGTTTGTGGTAATGAATGAAGTGATGATCTTGAAG
ACATCTCGAAGTTGATTGGTGAAGACTGGTCTTGTTTCTCTTGTTGTTGCTTCTTCTTCTTCTGAAATTTCTGGGTTTTT
TCTAATTCTTCCATTTTCGTAGATATTTTGTGGGTTTTTAAAAATTAATTTGAGTTTGTTTGACAGCGGAAGTGATGAAG
TAAGCTCTTCTTCTTCCACCTTTGGTCAATGGACACAAATGAGGAAGAAGACGAGAAAAAGACTTACTTTAAAAATAAGT
GTTTGCAAAAGGACTTGGTTTCTTTGGTTTCTTGCAACTTTAACCTAAACTATTGTTTGAAACATATAATCCCATTTTCT
TCCGATTTATTGGTGGCGAAAGTGTTATTAAAATCATCAATTTATTAAAAACGTTGATTTAAATTCTTAATTCTCGATAA
AACGAAATAAATAAACTTGAGATGAAAAGACTTACAGAAGATGCATCATGCACACAACCAAACATAGATAGTCGACGTGA
AACAATTTAAGGAGATCAAATCTAAAAAGAAAAATATACATATAAAAAAGACGCAACATAAATTTTGAAACAAACTGATG
ATTAAATGATGCAGCATATATATTTTGGGCTTTACGTTGG
>AT5G40310.1 | chr5:16110272-16113271 REVERSE LENGTH=3000
AAAAGAAAGTTATACTGATGGTGCTTGATCATCTCCGAAAAATAAGATGCATGCGAGGATATATTTAGTAAAGTATAATT
GAAAATCGAATAAACATTATCTTTATTAGTGATTGTGGTGGTAATTTGGCATTCTTGTATCATCTATGTTACATGTAATT
GTAACTCATGCATGGTTATGTACTTCATACGCGTCTGTGTAAGTGTAAAAAAGTTACTATTTTAGTAAGAAAATGTCAAT
ACTTAACTTGACATATCTCTGACCTGACTTAGATATACTGACTTCTTAAAGTTAAATGTAAGCATCTAAAAGCAATCGCA
CTAAATCAAAAGTTTAAGGAGAAGATAGCATCATATAGCTTTTCTTAGAACTATATAATAAAAAGTGAAATAGATAAAGT
GATGTATAAACGAGCATTCGCACCATCTTTTAACAAGATGGAATATTCTCCACTATATAAAATAAAAGTTTCTTCTAAAA
ATCAGAAACTGGACCCGTTTAGGGTCAAGGATACAACTTCTGAGAGTAGACAAAATGAGACTTTTTGTCTCGAGCTTGCG
CTTGTTTAGTTTAGATGGACCGGAGTGCACATAGAGCATAACCGGAAGCCAATGAGCAGAAGGCGAATGCGACAAAGGAG
ACGTAAGACAGTGCGACAGATGCTCTAGCTAAGTCTGGGAACTTGTCTGCTCCCCAGTTTGATTGCCAATCATCTACGCG
GATCGAAGCTGAAGTTGAAGCTGATGCAAGAAGATAAGCTAGCATCTGCAACATCCATATATCATTTTAGCGGGAACATA
GTTGAATTCAAATGCAAAAGACTATATAAGCCATAGCCACACTAAACTTTAATGGATCAGTAAGGAGGTAACATAAATGA
TATGTCATCAAACAGAGACTAATACTAAAATTATGTACAAGAATCAGATAGAATTAGCTCAAATGATGAAACCAATCACA
TTTGATAAGGATGAAGTCGATTAGTATTTAGAAAAGACCAATCAGATTCACTAAAAACTCATCTTCTTTTTAGTTCTATC
ACATCAAGTTTCAATTTGGGTATTCACTAAAAGAACAGAGTATACAATCACAGAGAGGCAGAAGGAACATACTTGATCAA
GACCAAATTCCAAGAAATGTCGCAGGTTATGTCGTGATCTTCGGATGCTAGTAGATAACAGGTATACAAGATCACATATC
ATAAAACCAGAGTAGACAAAACCAATCACATTCGCAGCCAAACAGAACCTGCAACCAAAAATGCCAAACAACATACACAA
ATAAATCAAACGCAAGAAAACATTTGCAAGAAATATTAGCAGTTAAAAAAGTAATCCAGGAAAAAGTGTTACACTTTAGC
TAGAACATGTCATTAGATAACTACATAAGCTTTACACACATCCGTGGCTAATTTCATCAGAAAGCTTCGAATATACACAG
AGTGATTTAAACCAAATCAGAGTAATCTAACCAAATATGTCTGACTTCAAATGTAAATCAAAATCTAGTTTTATTACTGG
TCATTGGATAACTTTCTCAGCTTAAACGACTTTAAGAGAAAGCTTCAAATTCGATACAGTGATTAAACCAAATTTAGCCA
AATACATTCGACCTCAGATGAAAATCAAACCTAAACCTAGTCTTATTCCTGGATAACTTCATTAGCTAAAACGACTTCTA
TAGCTAGTTTCAAGAGAAAAGCTTCAAATTCCAGACAGTGATTGAACCAAATCAGAGTCTACTCTAGCCAACTACACTTG
ATCTCCGATAAATACAAAACCTTAGATGACTTCATTAGCTTAAATTTCAACAGCTAATTTCAAGGTAAAAACTTCAAATT
TCCCACAGTGATTAGACCAAATCAAAGTCATCTAGCCAAAAACACTTTGAGCTCAGATTAAACCAAACCTAAACTAAGAT
AAAAAGGTACTAACATATCAATCTAGGAACCATTTTAAAGCTAATGATCCTTCAAAACATGTTCAGATACTAAGAAAGTT
TGAAACTTGAACCTGAATTCTTTGTAGTTGTAGAAAGAATCATGAGCCCATCCTTTATCTCTATCAGAAACCATTACAGA
GAACGAAACAAGACACGAAACAAACGCAATAACCCTAAATCCAAGTAGAGCTTTCCTAATCAAACTTGCCCATTTCGATT
CACGCGGAGTAGAAGAAGAAGAAGAAAAGCTCGGTCTCAATTGTCTCCTACTCTCGCTGACTTTCTTCTCCTCCTCTCCG
TTAGTAACCCTAAAAGGAGTCTCCGTCTTGGCCACAGAAGGAGTTGGAATAATCGTGTGAGGAGAAGATCCATGGCTATC
GGGGATTGAAGAGAGGGTTGGTGAATCAGGAGGTGATTCAATCGTTGTTTGTGGTAATGAATGAAGTGATGATCTTGAAG
ACATCTCGAAGTTGATTGGTGAAGACTGGTCTTGTTTCTCTTGTTGTTGCTTCTTCTTCTTCTGAAATTTCTGGGTTTTT
TCTAATTCTTCCATTTTCGTAGATATTTTGTGGGTTTTTAAAAATTAATTTGAGTTTGTTTGACAGCGGAAGTGATGAAG
TAAGCTCTTCTTCTTCCACCTTTGGTCAATGGACACAAATGAGGAAGAAGACGAGAAAAAGACTTACTTTAAAAATAAGT
GTTTGCAAAAGGACTTGGTTTCTTTGGTTTCTTGCAACTTTAACCTAAACTATTGTTTGAAACATATAATCCCATTTTCT
TCCGATTTATTGGTGGCGAAAGTGTTATTAAAATCATCAATTTATTAAAAACGTTGATTTAAATTCTTAATTCTCGATAA
AACGAAATAAATAAACTTGAGATGAAAAGACTTACAGAAGATGCATCATGCACACAACCAAACATAGATAGTCGACGTGA
AACAATTTAAGGAGATCAAATCTAAAAAGAAAAATATACATATAAAAAAGACGCAACATAAATTTTGAAACAAACTGATG
ATTAAATGATGCAGCATATATATTTTGGGCTTTACGTTGG
>AT5G40315.1 | chr5:16119259-16122258 FORWARD LENGTH=3000
GTAACTCCTTGTTAAAATATGAGAATACGCTCGTGAAAAGAGAAGAAAAGTGACGTGATCTTTCACACTCTTTTCGGTTA
ATGGACATTCATAAAAAGACAAAAGTGTTGGCTAGCGTGATGGTGGCGAAGATGGCGATGATGGTAATAGTAACAATGAC
AGTACCGATGGTGATGGTGACGACAACAGTGGCGGTGCCGATGGTAATAGTGATGATAACAGTGGCGGTGCCGGTGACGA
TAGTGAGACAACAGTGGCGGTGCCGGTGGCGATGGTGACGACAACAGTGGCGGTGCTGGTGGTGATGGTGACGGCAACAA
TGGCGGTGTCAGTGGCGATGGTGACGACAATGGCGGTGCCGGTAACGAAAAGATAAGTACAAATATATATTGATCTAAGA
AAACTAAACCTTAAGATACTATACATGGAACTCAAACAAAAATCATTAAACGAAATGAAATCATCTCAAGTTTCAATTTT
CAAAAATCTAGCAGCAAAATAGAATAGTACAATGGTGACGATGGCTTCGGTGACGATTTTCCGGTGATGATGGCTCCGGT
GACGATTTTTCGGCGGTGGTGGCTTCGGATACGATTTTCCGGCGACAATGGCTTTAAAGGTAGTGGTGGTTGTGGTGGTA
GTGGAAGAAAAAAAGAAAGAAGAGAGAAGATGTTCATGCAGAAGAAAGAAGAAGAAGATGGTATAATTGTATTTATTACA
TATAATATACATAATATCACCTTATGGTTTTTGAAGTGTTAGTTTCCAAATTACTAAATTTTTTTAGGTTATACTTACAA
ATTTCCCTTGATTTTATCCAACGTCGGTGCCATATACAATCGTTGTTACCAGATGATGTATGTTAGTAACTTACTAACGT
TTGAGCACAAAAATATCATCTAAGAAATATATGGATATTTAAAGATAAAGTTGTTATATATAATTAGGGGTGTCAAAATA
GGTAACCCAACTCAACTCAACTCATAATCAAATGAGTTTAGGGTTAAATGAGTTATGGGTTAATCCAACTCATTTTGTTA
AATGGGTTGGGTCAACCCATAACTCATTTAATTTGATAGGTTGAGTTGTTAAATGGGTTAACCCATTTAAATAATAATTT
AATTAATTATTATTATAAAACAATAATAAAAATTATCATTATTAATAATTATTAATTCATTATCATCAAACTTAGAATAT
TTACAGATTCTACCGTTTACGGATTTACGTTTTTGGCGGAAAAATTACGGGTTTACGTTTTTAGCGAGAAAATCACGGGT
TTACGTTTTTGGCGGGAAAATCACAGGTTTTCGTTTTTGGCAGAAAAATCACGGGTTTTCGTTTTTAGCGGGAAAATCAC
GGGTTTACGTTTTTGGCGGGAAAATCACGGGTTTTCGTTTTTGGCGGAAAAATCACGGGTTTTCGTTTTTGACTGGAAAA
TTACATGTTTTTCGTTTTTGGCGGGAAAATCACGGGTTTACGTTTTTGGCGAGAAAATAACGGGTTTTTGTTTTTGGCTG
GAAAATTACATGTTTTTCGTTTTTGGCGGGAAAATCACAGGTTTTCGTTTTTGGCGGGAAAATCACGGGTTTTCATTTTT
GGCGGGAAAATCACGGGTTTTCGTTTTTGACGGAAAAATCATGGTTTTCATTTTTGGCGGGAACATCACGGGTTTACGTT
TTTTGCGGAAAAATCAAGGATTTACGTTTTTGGCGGGAAAATCACGGGTTTATGTTTTTTGGTGGAAAAATTACGAGTTT
ACTTTTTCTCAATTCATCGCTTGTATATTTAAGAAATTTGGAAAAATATTGATTTTATTAGATTGGTTTAGATGTGTTGG
TTAAACTTAAATTGGCATTGGTTTAAAGATTTTAGTTGGTTTAATTCAATTTTACAAAACTTGATAGGTTAATTGGGTAA
ACCATTGAAAACATTAACCATTATAACTCAACTCATTTTATTCATCAAACCAATTGATCCAATAATTCATTTGACCCATC
AACTCATTTGAGTCAAAAAATTTAACTCATTAGTGTTCAGGGGTTAAGTAAAGTTGAGTTGACCCATAAATTTTGATCCA
TTTTGACACCCCTATATATAATACGTACAATTCAAAAATATAAAGTCTAGTTTTTTTTTTTTTCGTATATGGATACTTCA
ATAGTAGTTTTTTTTTTAATAATTATTACTTGAATAGTTTTAGATTTTAAATCATTTACTTTATCACTATTTGTCGAAGT
GTGTATTTTCCTAGCTATCTTCCCAAAAAGAATTAATTAATAAATTACGAGCACAATACCAATTTTTTCGCAGTTCTGAA
AATACTGTAACCCAAATATTCGAATCTACACAGTCTCAAAAAACGAAAAGGTTCATATAAAATATTAATTCCTTAACGGC
TATATTTTTCTCCTTCTTCCATTTTTTTTCTTTCTCAATTGATATATCCAACGACAACAAAAACAACCAACAAGAATTAG
TTCGTCGAGTTCACAAAAATGGTCCTAGTTGAGGAGCTCTCTGACGTATCATCACCTACAAATGAAGCAAATCAAGCATA
TTCCTATGATGATGATGATGATGATGATGGATCATTAACCCCATCCATGGTGTTTGACCAGATCATGGGAACTTCTCTGA
TGCTTCCATTTCACGAACATCCTGTATACAACCACTATAGCAGCACTGGTCAATGCGACGGATGCCCCGAACTTCGAGAA
AACGGTCTCCATGGCTATAACTGCAATACTTGCGGGCTCACCGTCCACAAAGAATGTGCTGAATCATCACCAGAGATTAA
CCATCCTTCTCACCAGAGACACCCTCTCATGCTCCTAACACATGGCTTACCACAAGAAGCTGAAGATGACAAATGTCGTC
TATGTGGAGAAAAGGTTGGAAAATTAGTTTATCATTGTTCAATATGTGACTTCAGTTTGGATCTTTTTTGTGCTCGAAAC
CCGCTTTCACTAGTTGTTTACTTCCGGAAAGGTCATGAAC
>AT5G40320.1 | chr5:16123542-16126541 FORWARD LENGTH=3000
ATTATATTAGACTATGATCCATCTTTTTTTAACATAATTACATCAATATCAGTTGGTTTATAAGAGTCTTAACGCATGTT
ATAAAATGTTTACAAATAAGTCTTATAACATTTTAAACAATTATTAGTCCACAAAATACACCAAATATGATGTAGCTTAT
GATTGATTATAAACCAATTGATATTGATGTAATATTATGCTAAAAAAGAAGAAGAAGTACTGCTTAAGGAAGATAAATTA
AATGGTGAAGAAAAAATAGACTCATTGAAATCTAATTGCGATGTAAATATCTTAATATCAAACATTTTAAACTCATGCCT
ATGTAATATGTATTTGAAGAAAAATCAAACAAGTTTTTTGTCCGTGATTTTTTTCTTCTAAATAGTATTTTTGGAAACTT
CCCATTGTAAATAGCGGTAAGAATATGTGGTAATTAAATGAATGAGTTAAAGAATAACACTGACAAAGTGTATCTAGCAA
CATACCTCATTACAAAGGTAGTCAAAGTTCTCATTCCGTTTAAAACGGAATGCAATGGTAAAAATAAAATAATTTCATAT
TCTGTAAAAGCTATAGCCTTATAATTTACAAATTGCTACCACACAGTTATTTAACGAAAAAAATCAAAGCCTCCAGTAGA
GTTTTCAGCATTTTAAGTAAGTAGATATTTTTAATTAAACAGCCATGAAAATATTAATTTTTTTTTTTTTCATCCAATTT
TAGTTAGAAGTTTAAAATGTCAAAATTAAAAACATTATTTATAGAAATGATAGAAATTGATTTGATGTGAACTTTTCGCA
TCAGATTATCCGTGTTGAAATATTAAAGATAAAAACGAAATGTAACAATAAAAATTTGAGGGGTCACGAGTCATGGACCT
TTCGTTAGTGTATTTCTATTTACAGCCTACCCACTTGTGATCGACACATCAATGATTAGGAAACCTCCTCTTTATTTGGA
GTACACAATAAATTCATAAATTAATTAATTATTGAATGTATAAAAAATTGCACGTGACCATTTACAGAAAATAAATTCCA
ATTAAAATCAATGTGTGAATGAAAATAAAACATGTCGATTGCCAACGGCTTGGTTAGACAGACAATAGCGTGTTCTGAGT
TTGACTGTGCTAATGGTATATTGATGCCTTCTTTTCTTGTATAACATCTCCCAAAATACCTACCAAGCTTATTAGCACAA
ACAAAGTTCACTTGAAGCTTTAAGCTGTCTCATGGACTTTGTTTTGTGAGATTATATGAGGTCCATTAAAATTTGCCCCG
ACTTTAAAATCAAAGAAAAGAAAAAGAAGAAAAGAAAAGAAAATCGAGAGTGCATAGAAAAAACTACAAACGCTTTTGAT
CTTATTTGGAAGTTCAAAATACTTTTAATTAACTATCCATGTTGATCACAAAGAGATTTCTTTATAAAAAAACTTTTGGC
ACTTATATGACACAAAAATCACTTCATATATATAGTTGGTAACTTATCCTTAAATTACTATATCTTAAGGAGATCAACTG
TTGAATCTTTCTCTAAGTGATTTAAAGAAAATAAGAAGATAAGTGAAACTGATGATGTGCTAGTCAAATTGATATTTTAA
AACATCTTCACATGAACAACTATTTTTAATAAATTAGGTATTACAGTCACTCACTTACAAAGTATGATGTTTTCATTTAC
AAAAAAAAAAAAAAGTTGTTACTCACTACAATGTTAGTCTAAAATGCACACAATAATCTTGGTAGGACTCTCATACCATA
AGGCCCTTTAACTACCATGCACTCCACTGGTGATTTCACGTTTCTTTTCGGTTTAGTTTATTGGTTTTAGAATATTAGTA
TAGTTTGTTGTTCAAACGGGAAAAAAAAAGAATATTGGTATAGTTTATTATTTGGATCCACACAAGACTAAAATACAACA
AAAATGGGTACATTTAAATTCTTTTTCACAAGATGTTTATAATGATTTATGGGAGATTTATAACAAACCTTATAAATTAT
TGATGGAAAATCTAAATGTGAATAGCTCTATACAGAAATTTAAAATAATAAATGAATGCAATGAGATGAAATGTAAGAAG
CAAAAACAGTTTAATTACACAATTTAATGGTTAATTTCTATTTTTTTTTTCTTTTTCTAATAATATATAACTAAAGTATC
ATTTGACAAATGCATTTAAGAAAGGAAATTATATTTTAGTAAATAACAAAATAAAGATTATAAAAGGGTATAGTTGTTCT
TGGATATATACTTTAAGATTATGCCTATTTTGGAGAAATTTCTCTCATGAAATATTTTAGGAAGATCCTTTATGATTATA
TAATATCATATTTATGATACCATTTCTTAATATAGTAATTTATGTTTATTGAAAATTTTATCCCATGCAATGTCAAAACC
TAGTAGAGAATTAAGATTGCTTAGCTTATTTTTTAGTCTATAGGACTTTACGAATACAATGTATGAAATACGAATGTTAG
TGTAGTTAATTAATAGATTAGATGATCAACATCAACTAGTTGGGTTGATCTGAAAGTAAGTTTTGGAATTAAAAGGATCT
ATAGGTCCTATATCATTAATTATCCATAAAACTAATAAAAGTAGGCTAAATCAAGTGGAAGCTATAATCTATAGACGTAC
ATAATTCATATGCCCGACATAATATATTTAGTGTAGTGATTATCATATTACATTACTGTCTAGAGTTTGGTATCACGGAT
ACTTATGTTTTTGTATCAAAGATGTTTAATTCTATAGTTTAGTTATAACTTATAACTGATAACATTGTTTGGAGAATAGT
AACTATTCTTAAAGCAAATTTTACATGTTAAACTCTTTTGTTTTTGTTTTTTTTTGTCAAAGTTGTGTATTCCTATTTCC
TGAACAAAACTATTATATACAGACTATATTCGTATATTATATTTTTTGTTGTCAAAGTTGTATTTTCCTGTTTCATACTA
TATATATCGACTTCAACTCCCTCCATTGGGATCCGATCCA
>AT5G40330.1 | chr5:16129469-16132468 FORWARD LENGTH=3000
ATATCTTTGATGATTAGCTTCTAAAAAGTAATTAATTATCGAATAATAGATTATAATGAACAATAATAATAATATGAATA
CAATTAAATTTTTTTCCGAATATTTGCTTGTAGCTTTTGTACTTTCTTTTGTAAAAGTAAGGATGATCAGTTGATAAAAA
AATCTTATACTAGAAAGTTATTTGGTTATGTCCCTAATGTAACCAACTTAAATATCCTATTAGTTTACAAGTTAAGTGTT
TATACTTCTACTTCATTCGTACATTGGCGTTCACATAAGATTTTCCGTATTTTGTACAGAAAAGAACAACTTAATCAAAT
TAAAGTGATAACTAGTGCATTTTCAGCTGTGAAAACTAACTCTTGGTTTCTATATCTAATTCTGGATTCTCCAAAAAAAA
GGTCAATCCTAACTTTTAGTGTAGTGGAAAATACAGACTACCAATATCTAATTTATACTGTATCATTTAGTTTGGCATCT
TTCTAATAATGATTTATACTCGAACATTTATAAATAAATGGTATAGTTTTAATATGTGAGAAAATCTAAAATGATAAAAG
GAGAGTAAAATATAATCTTCGCTTGCATAAGGTCGGAAATTTTTTCATTTTAAGTCAACAAATATGGTCAACCGAGATAA
TCCAGCTGTTACAAGCCTTGATTCTACGTATCACCCGCTTGTAAGATTTTTATAAAATGAATGAGGTCTTGTCAGGTTAG
GCTCTTTGTGTCTCTTAATTATACATTAATTACATTGACTAATGTTAGAGTTCTGAAATCAATGACGATTAATCTATCAT
ACATATTCATACTTTAGATAAGACCAGACCTCGTACGTTGGAATTTGAAAGTTAGTTGAAGAAGCCAAGACTGTTAGAGA
TTATTTTTTCTGGTTGACTTAAATAAATTGTTCCAACAAAAAAGTAAACCAAATCATTAAAACGTATTTATGTCTTAAAA
TTAAAACCAATCACGTTAACGTGACTTGGTAGATTTCGTGACAGCAATGGATATCTTGAATTCTCATCTTTTATTTATGA
ATTGAGGAGCAATATAATCATCTCACATTTATTTTGTAAGAATTTATCATTTTATGTCATTTATTTACTAAATAATTTTA
TATTTTATTCATATTTAGGCATTTTAATTGTTTCATAATTTTATTATTATCATAGATGTGATAAACTAAAAAATAGTAGA
TATATTGTCCCGTTATTTTTTCTTATGTATGTATTTTACTGCACATAAATTAATCTTCTGAATTTTTTATTTTTTATTTT
TTTTTAATTTTGGTAAAAGGTGAAATTTTATACCATTTTTGTTTTTGACAGAATTACAAGGAAAAGTAGAAGCAGAACAA
AACAATTTACAGAAAATTAAAGAACAACATTACAACTCTAATTGCAAAGGATCGCCGATGAGTGATCAAGGCCAAGTTAG
GAGGAGAAACACCGATTCCGAGTCCGCGAAGCTCGGAAATTTGCGTTGTTGCCGCAGTACCGAAGTATTGGAATCCTCAT
CCTAGTTGCCACGAGCATGATTATTCAAGGTCCGTCCACAAAACCTCAAAGATAGAAGTCTACAGCTTCTCCGAGAACTA
ACGCAAAAACGAACAAGCAAACATGAACAAGCAAACATGATTAAGCCTAATGTTCTGAATTTGATAATTGAATTTGAAAT
TGGCCAAATATCTTAATTAACTCTTATACATTATCTGGATACATTTTTTGTGATCAATCAAATGGTTGAATTTGTTCATT
GTCTTAGAACATTTATGTTGTTGGATCACTAATTAGCATTACGTAAATGATTCAGTCTCGACGAGACTCCCTTTCTAATA
AAAATCTCCAACCTCCCTCTTTGTATGGCTTCATCAAACATTCAATACTCGTCGAAAGGATTTTGAAAATTTTGTTTGTA
ATATAATAAAATTAGTGGGCTTTCAAGAGAGTGATAAACCAAAAGCCCACTAATGGGTTTAGTATCAAAGTTGGTAAACT
TTAAAAAAGTCTACACAAAAACATAGAACATCGATCTAATTCTGTCTACCCTACGACAAGATCATAGTATCACCAAGACA
TTAACCTCTCAAAATACTTTTGTTATGTTTTGCAGAAACCATAAATATCCTAAAACCTGTCCTGAAAGTTCTCAACCAAC
AAAATAAAAACATAAAATCATAATCCTAAGAAGATCTCATCTCTATCACTTTCTCCAACAAATTTACCATCTCACCTTCA
AGTTTCACTTTCACTTCTTCAGTCATTCCTCCTTCGCATCCATCAAGTAACAATTTCATCTCATCCAGCTTTTTCTTCAG
ATATTCCACCTCCATTGTCGTCTCTGCAACTTCAGCTTCAGTTTTCTTCTCCTCTGTTCTCTCATTTGGATACTTGAGTC
TGAATTTCACCGTCGAATTAGAAGTAAACGGACATTTCTCTAGTGAGGATTCAAAGGCTTTTTCTCCATCAGCTACATCC
AAGAAAGCCACATGGGCAGAGAAGTTGTTGTCGACCGTATCAGTTCTCTCTTTGTCCAAAGCTCCAAATTTTTCATATAT
TTCAATCAGATCTTCCTTTTTAGGCAAACTTGAACCAGGACCAAATGTAACATATAGCTCAGCTCCTGAAAATTCCGTCT
CAGTTTCTTTCTTTTTAGACTTTCCCTCTCTCTTCTTTTTCTTCTTCTTCTCGGGTTTCTCAGTCTCATTCGGGACTTCT
TCTTCGTCGTGTTTAGGCTTCTTCCGTTTTCTCTCTTTCTTGGTTGATTCAACAGACTCTTTCCGGGTTTCTTCTTCTTC
AACTGCTTCTGCCTTCTTCTTTGATTCAGGATTCTTACGTTTTCTCTCTTTTTTAGTTGACTCACTTGGCTCTTTCTGAG
TTTCTTCTTCTCCATCTGATTGCTTCTTTGATTCAGACTTCTTACGTTTTCTCTCTTTCTTTGTTGACTCATTAGCCTCT
TTCTGGGTTTCTTCTCCTTCACCCCCTTCCTTCTTTGATT
>AT5G40340.2 | chr5:16128034-16131033 REVERSE LENGTH=3000
GGTTTTGTGGACGGACCTTGAATAATCATGCTCGTGGCAACTAGGATGAGGATTCCAATACTTCGGTACTGCGGCAACAA
CGCAAATTTCCGAGCTTCGCGGACTCGGAATCGGTGTTTCTCCTCCTAACTTGGCCTTGATCACTCATCGGCGATCCTTT
GCAATTAGAGTTGTAATGTTGTTCTTTAATTTTCTGTAAATTGTTTTGTTCTGCTTCTACTTTTCCTTGTAATTCTGTCA
AAAACAAAAATGGTATAAAATTTCACCTTTTACCAAAATTAAAAAAAAATAAAAAATAAAAAATTCAGAAGATTAATTTA
TGTGCAGTAAAATACATACATAAGAAAAAATAACGGGACAATATATCTACTATTTTTTAGTTTATCACATCTATGATAAT
AATAAAATTATGAAACAATTAAAATGCCTAAATATGAATAAAATATAAAATTATTTAGTAAATAAATGACATAAAATGAT
AAATTCTTACAAAATAAATGTGAGATGATTATATTGCTCCTCAATTCATAAATAAAAGATGAGAATTCAAGATATCCATT
GCTGTCACGAAATCTACCAAGTCACGTTAACGTGATTGGTTTTAATTTTAAGACATAAATACGTTTTAATGATTTGGTTT
ACTTTTTTGTTGGAACAATTTATTTAAGTCAACCAGAAAAAATAATCTCTAACAGTCTTGGCTTCTTCAACTAACTTTCA
AATTCCAACGTACGAGGTCTGGTCTTATCTAAAGTATGAATATGTATGATAGATTAATCGTCATTGATTTCAGAACTCTA
ACATTAGTCAATGTAATTAATGTATAATTAAGAGACACAAAGAGCCTAACCTGACAAGACCTCATTCATTTTATAAAAAT
CTTACAAGCGGGTGATACGTAGAATCAAGGCTTGTAACAGCTGGATTATCTCGGTTGACCATATTTGTTGACTTAAAATG
AAAAAATTTCCGACCTTATGCAAGCGAAGATTATATTTTACTCTCCTTTTATCATTTTAGATTTTCTCACATATTAAAAC
TATACCATTTATTTATAAATGTTCGAGTATAAATCATTATTAGAAAGATGCCAAACTAAATGATACAGTATAAATTAGAT
ATTGGTAGTCTGTATTTTCCACTACACTAAAAGTTAGGATTGACCTTTTTTTTGGAGAATCCAGAATTAGATATAGAAAC
CAAGAGTTAGTTTTCACAGCTGAAAATGCACTAGTTATCACTTTAATTTGATTAAGTTGTTCTTTTCTGTACAAAATACG
GAAAATCTTATGTGAACGCCAATGTACGAATGAAGTAGAAGTATAAACACTTAACTTGTAAACTAATAGGATATTTAAGT
TGGTTACATTAGGGACATAACCAAATAACTTTCTAGTATAAGATTTTTTTATCAACTGATCATCCTTACTTTTACAAAAG
AAAGTACAAAAGCTACAAGCAAATATTCGGAAAAAAATTTAATTGTATTCATATTATTATTATTGTTCATTATAATCTAT
TATTCGATAATTAATTACTTTTTAGAAGCTAATCATCAAAGATATTCAAAGGCAATACCCATTAGTAAAATCCATCATAG
TGAGTGAACTAAGCTCGAAGTCGTCTTCAAGAACCCAAAAGGTATCGAACAGATTTGGAACCGTAGCTGCAACTTCTACG
TCAGTTGGTGTTGCGTGGACTAGTTTGGATTTTGGTTTGAGTTTGGATTCGTCAACTAAAGTGTCGAACCTTAGAGTTGA
ATTTTTTCCACCGGAGATCTCTTGATGAGAGGAGGACGTTGTGGTTATAAGGGCCATAGACGGTGGAGACTCTACACCGC
ATGCGGCTTTGACGGCAGTTGAATGATCTCCGAGACCAAGTTTCTTGCTGAGATGTGTGTTCCAGTAATTCTTTACTTGG
TTGTCTGTTCTTCCCGGAACTCTTTTCGCTATCAACGACCATCTAAATATTAAAAGAATTTACGATGTTAGATTAATATT
TTTATTTGTGGTCTCTTAATCTTCAATTATAATAAATAAATATTGTATTATACACTATATGGATTTTCGAATGTGCTATA
AATATGTGGCAAACTTTTGAAACAAGAAATCTTGTAAAACGGAGTTAATGCTTATGCATGGACCTATATAGAGCATGTGC
GTAATACATGTAGCCAGATTATGTATGTTGTAGATGTTTATATGAGACATGTGTATATATATACAGATGATCCATAAATG
AGTACAATTATGAATCATTGTTAGGTTCGAGAAAGCATATTTTTTGAATAGAAACCTAGCTATACAAATTAATGGCCGAA
AAAACAAAGGACAGATCTAAGATTTTTGATTCAAATTTACGATCCGTTTCTTACTACTATTTTTGAATAACCATTATTTG
CTTTGTGGACGTTTGTAAATAGTAGCTTAATAAAATACACTTATTTTATGAATAAATGAATATAATATATCAGTTAAATA
TAAGTAATCTATATCACAACTAAACAATTTAGAGATGTTTCAACCAAAAATAAATAAATAATAATAAACAATTTAGAGAT
TACCGTGAACTAAGGATCGAACAACAAAACATATATTATAAATATATAAATTATGGATTAGATATATGTGATATATAGCT
AGCAAGCTGTACACATATAAACAATTTAAAGATTCACGTGAATGCAGCACCGAACAACAAAACACATGATCTAACATATA
TAATACTATTAGAATTGTATAAAAGAAAATTAAGCAAATATATATCTTTGAATATATGGAGAAAAAAAAGAACCTGTTGC
CGAGGAGCTTGTGGAGTCTGATGATGAGATCTTCTTCTTGGTCAGTAAAATTGCCTCTGTTAACATTAGGGCTTAAGTAG
TTCATCCATCTCAACCTACAGCTTTTCCCACATCTCTTGAGCCCTAATTATCATCAAAAGTTTCAATCTTTAGTACTAAT
TTTTATTTCTTAGGACAAGAAAGAGAGAAGTAAGAGCAAG
>AT5G40340.1 | chr5:16128654-16131653 REVERSE LENGTH=3000
GATTATGATTTTATGTTTTTATTTTGTTGGTTGAGAACTTTCAGGACAGGTTTTAGGATATTTATGGTTTCTGCAAAACA
TAACAAAAGTATTTTGAGAGGTTAATGTCTTGGTGATACTATGATCTTGTCGTAGGGTAGACAGAATTAGATCGATGTTC
TATGTTTTTGTGTAGACTTTTTTAAAGTTTACCAACTTTGATACTAAACCCATTAGTGGGCTTTTGGTTTATCACTCTCT
TGAAAGCCCACTAATTTTATTATATTACAAACAAAATTTTCAAAATCCTTTCGACGAGTATTGAATGTTTGATGAAGCCA
TACAAAGAGGGAGGTTGGAGATTTTTATTAGAAAGGGAGTCTCGTCGAGACTGAATCATTTACGTAATGCTAATTAGTGA
TCCAACAACATAAATGTTCTAAGACAATGAACAAATTCAACCATTTGATTGATCACAAAAAATGTATCCAGATAATGTAT
AAGAGTTAATTAAGATATTTGGCCAATTTCAAATTCAATTATCAAATTCAGAACATTAGGCTTAATCATGTTTGCTTGTT
CATGTTTGCTTGTTCGTTTTTGCGTTAGTTCTCGGAGAAGCTGTAGACTTCTATCTTTGAGGTTTTGTGGACGGACCTTG
AATAATCATGCTCGTGGCAACTAGGATGAGGATTCCAATACTTCGGTACTGCGGCAACAACGCAAATTTCCGAGCTTCGC
GGACTCGGAATCGGTGTTTCTCCTCCTAACTTGGCCTTGATCACTCATCGGCGATCCTTTGCAATTAGAGTTGTAATGTT
GTTCTTTAATTTTCTGTAAATTGTTTTGTTCTGCTTCTACTTTTCCTTGTAATTCTGTCAAAAACAAAAATGGTATAAAA
TTTCACCTTTTACCAAAATTAAAAAAAAATAAAAAATAAAAAATTCAGAAGATTAATTTATGTGCAGTAAAATACATACA
TAAGAAAAAATAACGGGACAATATATCTACTATTTTTTAGTTTATCACATCTATGATAATAATAAAATTATGAAACAATT
AAAATGCCTAAATATGAATAAAATATAAAATTATTTAGTAAATAAATGACATAAAATGATAAATTCTTACAAAATAAATG
TGAGATGATTATATTGCTCCTCAATTCATAAATAAAAGATGAGAATTCAAGATATCCATTGCTGTCACGAAATCTACCAA
GTCACGTTAACGTGATTGGTTTTAATTTTAAGACATAAATACGTTTTAATGATTTGGTTTACTTTTTTGTTGGAACAATT
TATTTAAGTCAACCAGAAAAAATAATCTCTAACAGTCTTGGCTTCTTCAACTAACTTTCAAATTCCAACGTACGAGGTCT
GGTCTTATCTAAAGTATGAATATGTATGATAGATTAATCGTCATTGATTTCAGAACTCTAACATTAGTCAATGTAATTAA
TGTATAATTAAGAGACACAAAGAGCCTAACCTGACAAGACCTCATTCATTTTATAAAAATCTTACAAGCGGGTGATACGT
AGAATCAAGGCTTGTAACAGCTGGATTATCTCGGTTGACCATATTTGTTGACTTAAAATGAAAAAATTTCCGACCTTATG
CAAGCGAAGATTATATTTTACTCTCCTTTTATCATTTTAGATTTTCTCACATATTAAAACTATACCATTTATTTATAAAT
GTTCGAGTATAAATCATTATTAGAAAGATGCCAAACTAAATGATACAGTATAAATTAGATATTGGTAGTCTGTATTTTCC
ACTACACTAAAAGTTAGGATTGACCTTTTTTTTGGAGAATCCAGAATTAGATATAGAAACCAAGAGTTAGTTTTCACAGC
TGAAAATGCACTAGTTATCACTTTAATTTGATTAAGTTGTTCTTTTCTGTACAAAATACGGAAAATCTTATGTGAACGCC
AATGTACGAATGAAGTAGAAGTATAAACACTTAACTTGTAAACTAATAGGATATTTAAGTTGGTTACATTAGGGACATAA
CCAAATAACTTTCTAGTATAAGATTTTTTTATCAACTGATCATCCTTACTTTTACAAAAGAAAGTACAAAAGCTACAAGC
AAATATTCGGAAAAAAATTTAATTGTATTCATATTATTATTATTGTTCATTATAATCTATTATTCGATAATTAATTACTT
TTTAGAAGCTAATCATCAAAGATATTCAAAGGCAATACCCATTAGTAAAATCCATCATAGTGAGTGAACTAAGCTCGAAG
TCGTCTTCAAGAACCCAAAAGGTATCGAACAGATTTGGAACCGTAGCTGCAACTTCTACGTCAGTTGGTGTTGCGTGGAC
TAGTTTGGATTTTGGTTTGAGTTTGGATTCGTCAACTAAAGTGTCGAACCTTAGAGTTGAATTTTTTCCACCGGAGATCT
CTTGATGAGAGGAGGACGTTGTGGTTATAAGGGCCATAGACGGTGGAGACTCTACACCGCATGCGGCTTTGACGGCAGTT
GAATGATCTCCGAGACCAAGTTTCTTGCTGAGATGTGTGTTCCAGTAATTCTTTACTTGGTTGTCTGTTCTTCCCGGAAC
TCTTTTCGCTATCAACGACCATCTAAATATTAAAAGAATTTACGATGTTAGATTAATATTTTTATTTGTGGTCTCTTAAT
CTTCAATTATAATAAATAAATATTGTATTATACACTATATGGATTTTCGAATGTGCTATAAATATGTGGCAAACTTTTGA
AACAAGAAATCTTGTAAAACGGAGTTAATGCTTATGCATGGACCTATATAGAGCATGTGCGTAATACATGTAGCCAGATT
ATGTATGTTGTAGATGTTTATATGAGACATGTGTATATATATACAGATGATCCATAAATGAGTACAATTATGAATCATTG
TTAGGTTCGAGAAAGCATATTTTTTGAATAGAAACCTAGCTATACAAATTAATGGCCGAAAAAACAAAGGACAGATCTAA
GATTTTTGATTCAAATTTACGATCCGTTTCTTACTACTAT
>AT5G40350.2 | chr5:16135703-16138702 REVERSE LENGTH=3000
TAAATAAGTTCGTTAAAACTTATATATATTTACGGTCCAAAGAGGGTTCTATATAAACAGAGTACTGTATGGGATTGCCT
CATTGTTTAGAGGTAGGTACTTAATATAAGGTTGGAGATCTTAGATGTATTAATAAATAACTCGTATTTACTAGATAGCA
CCCATTTCCTATTGTTATAGCACCAAGTCGACGTTTTACATAAATAAAACAAAGGAATGAACCATATTTCTTCCATATCT
TAAAATAGTTAGTGCTCTACTGTTAAAGAATGGCCGTTTGATGTATGTACAAGAATATCATATGTTCTGCTTTTTGTCAT
CATATTATGTTTTTAGGTGTGTGTTTCCTTTTTTACATGCACATGGTGAAAGTGAAAACTAGATAAAGTGATGGAGACAA
CATCCCGAATTTGAAATCTAATATGAATGATAGTAGCTCTAACCAGTAAGATACATACACTATCATGGTTAATCTATTTT
TTGTTTTTTTTTAATTATTGAATTTGAAAATTATATATGAAAATCAGAATTCGTGCAAATTATAGAACAATATATTTTGT
GCATGACATTGCAACATGTGGAACCCAACGTTAGCCTAACTTTTAAAGCCAAATTCAACAAATTTATATCTTATAACAAG
TTGATTTTAACTCAACTTTTATCCTTACTAAAGAAACAACCTGAACTGGTCATCTATTTCTGATATGTAGCTCACGTCAT
GTCTATAGAGTAATTTTAGGAATATTTTGACATCAATTCTGTAGAAAAGTGGTCTATGGTATGGATATCAAAAGAGTTAA
TCCATATTTTGTAATTATTTTTCCTGAAGTTTCCAAAAATCATATAGAAGTCTCTTTCGGGTGTGGAAATACATGTACAT
GTGGATCAATGAAATGCACATGTCACATGCTGTATAACATTCATAAACATACATAACATGTTAATCTATTAGCCTATAGT
CATAGAACATGTGTCATCTAGGTTTATAAAATTTCCACACTTATTGTTACCTTTATTCCCAATGTATCCAATTTTGTGCA
TGACAATGCAACATGTGGAACCCGACGTTAGCCTAACTCTTTGAGCTGAACTATCAAAACCTTAAATCTTTCTAAGAAAT
TTCCATTATATTAGAGGATGAAAAAAAGACAACATGAATGAAACAACAATTTATATACTCGATCTAAAGAAAATAATAGC
ATAAATTAAAATTTTCAGAAAAAAACAAGAGGGAACATTGGTGTGAATAAGTGTAGTTATTGTGCTAAATTAAATTATGT
TGGTCTATAAAGTATTGGTTAATATATATCAAAACATCAGAATGCTATAACGTCTAGATTAACTTGAGCTTTAGCAATTC
GCATGAAGAAATAAAATTTGATGGTTAATTTTTGATCCAAAAATCATCTGATTACTAAAAATAATAAAGAAGAATAATCG
GACCGACAAGGATATTATTCGTGGACGACAAAAAGTTTGGCAAGGGAGTGAGTTCACTACAGTAAGACGGCATATGTATT
TAAGGATTACCAAACTTTTTGCTTTAGCCAAGGAAGCTTTTTCTCAAGAGCCAAGAGGCACACTTGTAAAAATATATAAT
CAAATATATGTATATATCAAACTAAATCAATACATATCAAATGTTGTCCTTGCATATACACAAGTAATTTCACATATGTG
ATAGTGATAGTGGTAGAGATCATCATCTTAGTTGAGACTTAATTAAATATGAACAATCAAGTTCGCTATTGCATCTATAT
ATGTTTTTGCCTTTATTTCTAATCATGTAGATTAAGATCATTTTTATGATATGCGTATAAATATTGTAGAAAAGATTAAG
GTGCACAATCTAGATTTGGATAGATAGAAAAAGTAGAGGCATTGGTTTAGCTATCATATGTTCTCATCACATCAAGAGAC
TTGGATCTTAATTAATCAATGTTTCCATATTTACTGATAAATAAAAAAGTTATAAAGTAGACAAACCGTTGATATAATTT
TTCACGTCCAAAGAGAGTACGTAGATCACCTCATGACCAGGTTGCTTTATAGTGTTTAGATTGTATAGCATTCATATTCT
GACTGAATCTCTAGAACATATGCTCAAATCATTTCGTTTGGAGTTTTGACCCATCCTCAAATCATATTATATATGCATTC
TATGCAAGTACAAATATGAACCATTACATTTTGTTGAATTAGGTTGCATGTCTTTTTAGTTTTGCCCACATGTTTTTCGT
GTGAGAATTGTGAATTCCCCATGTGAATCATAAATGAAAAGATAACATGGTGGGTCGTTCACAACTTACAATTCGGAATT
ATTTTAAACGTGTCTGAATTCCCTTGGCACTGTAATGATCCGTCTGTTACGTTGCCTTGGGCCTTGGGCTTTGGAGATGG
ACTAATATTTACACAAGTTGGGTTCAAGGTCATTGAGCTTTCTTTCAAACTATGATTAAGTAGTGGGAAATATATGATTC
ATATATCACTATTACTTGGTATTACAGTTCTAATACAGATTATACAGTTGATTCATATTGGTTCGCCGTCGATACTACAT
ATAATCATGTCATGAGAACGTGTTGTTCGTGTAAAATTAACACAACAAGAAAATTACGTTTAGATGTATCAAATGTTATC
CTAACAGATTTCACATGTTATATAGTCTCAACGAAAAAAATTAAAACATTTAAACTGGGTCAAAAGATGTATTTAAGCGA
TTTTCTTATATGGTGTAACATAAGTTGACCAAAAAGATTGAATATGAATTAGTGTGAAGATTGATTCAATGACTAAATCT
AGTTTAATCATAAAATCTAAACATTTATCTTTTTTTAATAAAACTCAAACCGATAAATAATTTTGTTTTAGTAACAAATT
AGATTTTATAAGTAAATTAATTTTTTTATTATTATTAAATGTCAAATTTTAATTGAATAAAATAAAAAAAGTGAATATAA
GGGTTCAACTCAAATATTTTTCAATTCAATATATATAACC
>AT5G40350.1 | chr5:16135703-16138702 REVERSE LENGTH=3000
TAAATAAGTTCGTTAAAACTTATATATATTTACGGTCCAAAGAGGGTTCTATATAAACAGAGTACTGTATGGGATTGCCT
CATTGTTTAGAGGTAGGTACTTAATATAAGGTTGGAGATCTTAGATGTATTAATAAATAACTCGTATTTACTAGATAGCA
CCCATTTCCTATTGTTATAGCACCAAGTCGACGTTTTACATAAATAAAACAAAGGAATGAACCATATTTCTTCCATATCT
TAAAATAGTTAGTGCTCTACTGTTAAAGAATGGCCGTTTGATGTATGTACAAGAATATCATATGTTCTGCTTTTTGTCAT
CATATTATGTTTTTAGGTGTGTGTTTCCTTTTTTACATGCACATGGTGAAAGTGAAAACTAGATAAAGTGATGGAGACAA
CATCCCGAATTTGAAATCTAATATGAATGATAGTAGCTCTAACCAGTAAGATACATACACTATCATGGTTAATCTATTTT
TTGTTTTTTTTTAATTATTGAATTTGAAAATTATATATGAAAATCAGAATTCGTGCAAATTATAGAACAATATATTTTGT
GCATGACATTGCAACATGTGGAACCCAACGTTAGCCTAACTTTTAAAGCCAAATTCAACAAATTTATATCTTATAACAAG
TTGATTTTAACTCAACTTTTATCCTTACTAAAGAAACAACCTGAACTGGTCATCTATTTCTGATATGTAGCTCACGTCAT
GTCTATAGAGTAATTTTAGGAATATTTTGACATCAATTCTGTAGAAAAGTGGTCTATGGTATGGATATCAAAAGAGTTAA
TCCATATTTTGTAATTATTTTTCCTGAAGTTTCCAAAAATCATATAGAAGTCTCTTTCGGGTGTGGAAATACATGTACAT
GTGGATCAATGAAATGCACATGTCACATGCTGTATAACATTCATAAACATACATAACATGTTAATCTATTAGCCTATAGT
CATAGAACATGTGTCATCTAGGTTTATAAAATTTCCACACTTATTGTTACCTTTATTCCCAATGTATCCAATTTTGTGCA
TGACAATGCAACATGTGGAACCCGACGTTAGCCTAACTCTTTGAGCTGAACTATCAAAACCTTAAATCTTTCTAAGAAAT
TTCCATTATATTAGAGGATGAAAAAAAGACAACATGAATGAAACAACAATTTATATACTCGATCTAAAGAAAATAATAGC
ATAAATTAAAATTTTCAGAAAAAAACAAGAGGGAACATTGGTGTGAATAAGTGTAGTTATTGTGCTAAATTAAATTATGT
TGGTCTATAAAGTATTGGTTAATATATATCAAAACATCAGAATGCTATAACGTCTAGATTAACTTGAGCTTTAGCAATTC
GCATGAAGAAATAAAATTTGATGGTTAATTTTTGATCCAAAAATCATCTGATTACTAAAAATAATAAAGAAGAATAATCG
GACCGACAAGGATATTATTCGTGGACGACAAAAAGTTTGGCAAGGGAGTGAGTTCACTACAGTAAGACGGCATATGTATT
TAAGGATTACCAAACTTTTTGCTTTAGCCAAGGAAGCTTTTTCTCAAGAGCCAAGAGGCACACTTGTAAAAATATATAAT
CAAATATATGTATATATCAAACTAAATCAATACATATCAAATGTTGTCCTTGCATATACACAAGTAATTTCACATATGTG
ATAGTGATAGTGGTAGAGATCATCATCTTAGTTGAGACTTAATTAAATATGAACAATCAAGTTCGCTATTGCATCTATAT
ATGTTTTTGCCTTTATTTCTAATCATGTAGATTAAGATCATTTTTATGATATGCGTATAAATATTGTAGAAAAGATTAAG
GTGCACAATCTAGATTTGGATAGATAGAAAAAGTAGAGGCATTGGTTTAGCTATCATATGTTCTCATCACATCAAGAGAC
TTGGATCTTAATTAATCAATGTTTCCATATTTACTGATAAATAAAAAAGTTATAAAGTAGACAAACCGTTGATATAATTT
TTCACGTCCAAAGAGAGTACGTAGATCACCTCATGACCAGGTTGCTTTATAGTGTTTAGATTGTATAGCATTCATATTCT
GACTGAATCTCTAGAACATATGCTCAAATCATTTCGTTTGGAGTTTTGACCCATCCTCAAATCATATTATATATGCATTC
TATGCAAGTACAAATATGAACCATTACATTTTGTTGAATTAGGTTGCATGTCTTTTTAGTTTTGCCCACATGTTTTTCGT
GTGAGAATTGTGAATTCCCCATGTGAATCATAAATGAAAAGATAACATGGTGGGTCGTTCACAACTTACAATTCGGAATT
ATTTTAAACGTGTCTGAATTCCCTTGGCACTGTAATGATCCGTCTGTTACGTTGCCTTGGGCCTTGGGCTTTGGAGATGG
ACTAATATTTACACAAGTTGGGTTCAAGGTCATTGAGCTTTCTTTCAAACTATGATTAAGTAGTGGGAAATATATGATTC
ATATATCACTATTACTTGGTATTACAGTTCTAATACAGATTATACAGTTGATTCATATTGGTTCGCCGTCGATACTACAT
ATAATCATGTCATGAGAACGTGTTGTTCGTGTAAAATTAACACAACAAGAAAATTACGTTTAGATGTATCAAATGTTATC
CTAACAGATTTCACATGTTATATAGTCTCAACGAAAAAAATTAAAACATTTAAACTGGGTCAAAAGATGTATTTAAGCGA
TTTTCTTATATGGTGTAACATAAGTTGACCAAAAAGATTGAATATGAATTAGTGTGAAGATTGATTCAATGACTAAATCT
AGTTTAATCATAAAATCTAAACATTTATCTTTTTTTAATAAAACTCAAACCGATAAATAATTTTGTTTTAGTAACAAATT
AGATTTTATAAGTAAATTAATTTTTTTATTATTATTAAATGTCAAATTTTAATTGAATAAAATAAAAAAAGTGAATATAA
GGGTTCAACTCAAATATTTTTCAATTCAATATATATAACC
>AT5G40360.1 | chr5:16146580-16149579 FORWARD LENGTH=3000
TTTCTGGTGTAGGAGATTGCTTTGCTAAAGATGTTTTCTCATTTTCTCATTTTCATTTTAGGTGATATACTCACCTTAAG
TTTAATTCTATCTATCTATCTATCATATATCTATCAATCTATCTATCTATCAATCTATCTATCTATCAATCTATCTATCT
ATCAATCTATATATCTATCTATCTTGTTACATGGAAAACCATTTGTGTTTCAAGTGGCTTTGTGTTTTGATAACTTGATA
ACTATCTATCTATTATATTTGTGTTTAGTTATTGTGCTTAAATATTATATTGGTTTTTATGCACACAAAAAAAACTCGAA
GTCCGCTATTTTTGCTAAATCTTCTTAAGGAACTTTTTTAATCTTGTCACATTGAAGGTTCTTCCCACACCCCCACAAAT
TTGTTTTTTCGAAATCCTTCCAAAAGGCTTTATACTAATTGAAGTTGGACTTGACTTATATATGTATTAGGCTGTTTGTT
TGTCTCCAAACAGTTCCTTGTAGAATATGAAGATATATCACAGAATAAGCACGATTCTCAAGGGAATATTATGTGTGATT
ATATTGCTCACAATCAACGATTTTTTCAAATTGTGATGATCAGAATTTCAGTAAAAAATAAACTCTATATGTTTTTCATT
CAAAATGGAAAGCTTTATCATTCAAAAAAGAAACTATAATTGACTTGTGGAAGATAAAACCGATTTGACTTCGACACAAC
CACAATTTGAAACATTTCAGACTGTTGCTAAACTTACGACAAAACAAGTTCTTATTACTGACTCAGGCCTTTAAATTCCT
GATGTTACAGTTACAAATAGATGTGCTCTTAGGCTCTTATCTCTCGGCTTATATGCATTGCAAACGCAACACAAAAATTG
TGTAAGAACAATTGATTATAATAGTATTCGGTTATTTTTCTTCACTAATCTATTCTATGGTCCTCAAAATGTCCCGATTC
TTGATTGTAGCAATATTCAATCTTCTATCTACGACCTATGTGCACTCTTCAATTGATTTTGCCTGAGAGCCTAAGACTCG
AGTTTCTTCTATTTACCCCAAAATGTTACCAAAAGCATAGCCAGAAGATAATAACATCATGTATCAGAAGTTCAAATCCG
ACTTCGACATAACCATAATCTTAAAAACATTACAGAATATTTCTTCAACTTGACAACGAAACAAGTTCACATTTATGACT
CAAACCTCTTTATTCTTGATAGAAGCAATCACATATGGATGTGCTCTTAAGCAGAAGTTGTTGCAGTCTTTCCTGCGATC
GCTCCAGCTTCAGTTAACAGCGGAACCAACTTCCCATCTTTATGCAAGTTTGATGTTGCTACAACACATTGAAAATCACA
AACTTTTGTTTAGAATAACAGATTACAAGTCCTCACTCCGCTAACAAACAAACAAACAAACAAAAGTTTTGAAGGGAATT
GCTCTAATCATCTTACCATCACAGCCACCGATGTGATTTCCTCCTATAAACACATTAGGCACGGTACGTTGTCCTGTCCA
TTCTGCGAGACCTGATTGAATTTGGCTACCATCACCTGTATTAAACAACACCATTTAATTATTCAAAAATAGCAGAACAA
TGCTTGAGTCTGGATTTTATCTACAACTCTGAATAAATGCAAAAACTCATATACTTGGATCAATAACTGCTTAGGGTAAT
GATCATATGCTTTCTGAAACTTTTTGACTTGTGGAAGATAAAACCACATGATCATGAGGCCCTATAGAAAACAAAGAAAT
TTTCAACTATGTGTTGACAAACAAATCCTACGCTTGGACCAAAAAAATCTACACATGGAACTCCAGCGAACTTTCTACAA
AACGAAACCTTTACTTGGATCAATAAACAAAATCCAAACCTCGATACACAAGTAAGAGAACAATTCAAAGTTTCCAAAAA
CATCAAAAACAGAGAAATTTTCGATGATGGGTTCCAGAACAAAACACTATCCTTGGATCAAACAAAATCCTAAACTCGAA
TCACCGTAAACAAGCAATAGAACAACAAGTATACCATTCCAAAAACGTTATCAACACAGCAAATGAAACGAATTCATGAT
GAAAAAATCGGCGAAATTTACTTTCGGTGTCGAGCTCAACGGCCTTGAACTTAGCTCCCAATTGTTGCAAAAGCTCCTTC
ACTCTCACGCAATATGGACAATAAGTCTTGCTGCAAATTCCAGAAAAATTACCAATTAAATAACTCAAAATCATCCATTG
GTACACAAAAGCGTCTAGATACATCCATGAATCGTTCATCGTATAAAATTTCCATGATGAAACACACATAATCGAATCCA
TATAAAGAAGCCAAAAACACAGATTCGAAGATTCACAAACAAACAGTAATCGAGAGAATCGCGGGAAATTTTGTGCGAAT
AGAGAGAAGAGAGGAACCTGAAAACAACGACTGATTCGCTGTTAACGATCTCCTTAGCTTTCTGCATCGCCATCTTCGTC
GAGATTAGAGAACCCTAGTTTCGCTTGTTGGTTATCGATCTGATATTTTGAGGAGAAAGAAATGAAATTGAAGTAGTAAG
AGAAGCGAATCAGTCGGCTTTATAAAAACGCTAAATGGATGATATTTGTAAACCGAGTCAAAAGTCAAAAAGTCATCAAG
GTTCAAAATAAAACAAACGTTAGATTTGTTTAATGGGCTTTATTGGGCCTTGTTTCTATCATTTTTCGATCGTCAGGTTG
GTGAATGTCTGGCACGTTTAAATTGGAAATCTTTGCTAATTCAAGAACAGCTGATTTTTGTAAGCGGGATTTATAAAAAT
ACTTTTTTCAATTTTTTCACGAATTTAATGATTAAATTATCTTTTATTTAATGAAAACATGTAATTAGAAACTAAAATTA
CAAAAATTTATTTTCACCCAAAAAAATAGTTTCCGTCAAAATTTTTCTCTCCACCAAATTACTAGGATAGAATGGACCAT
TCTCTTTAAGGCAACGAGATCCTTCTAAAAATACTCTGCT
>AT5G40370.1 | chr5:16144826-16147825 REVERSE LENGTH=3000
GAGCACATCCATATGTGATTGCTTCTATCAAGAATAAAGAGGTTTGAGTCATAAATGTGAACTTGTTTCGTTGTCAAGTT
GAAGAAATATTCTGTAATGTTTTTAAGATTATGGTTATGTCGAAGTCGGATTTGAACTTCTGATACATGATGTTATTATC
TTCTGGCTATGCTTTTGGTAACATTTTGGGGTAAATAGAAGAAACTCGAGTCTTAGGCTCTCAGGCAAAATCAATTGAAG
AGTGCACATAGGTCGTAGATAGAAGATTGAATATTGCTACAATCAAGAATCGGGACATTTTGAGGACCATAGAATAGATT
AGTGAAGAAAAATAACCGAATACTATTATAATCAATTGTTCTTACACAATTTTTGTGTTGCGTTTGCAATGCATATAAGC
CGAGAGATAAGAGCCTAAGAGCACATCTATTTGTAACTGTAACATCAGGAATTTAAAGGCCTGAGTCAGTAATAAGAACT
TGTTTTGTCGTAAGTTTAGCAACAGTCTGAAATGTTTCAAATTGTGGTTGTGTCGAAGTCAAATCGGTTTTATCTTCCAC
AAGTCAATTATAGTTTCTTTTTTGAATGATAAAGCTTTCCATTTTGAATGAAAAACATATAGAGTTTATTTTTTACTGAA
ATTCTGATCATCACAATTTGAAAAAATCGTTGATTGTGAGCAATATAATCACACATAATATTCCCTTGAGAATCGTGCTT
ATTCTGTGATATATCTTCATATTCTACAAGGAACTGTTTGGAGACAAACAAACAGCCTAATACATATATAAGTCAAGTCC
AACTTCAATTAGTATAAAGCCTTTTGGAAGGATTTCGAAAAAACAAATTTGTGGGGGTGTGGGAAGAACCTTCAATGTGA
CAAGATTAAAAAAGTTCCTTAAGAAGATTTAGCAAAAATAGCGGACTTCGAGTTTTTTTTGTGTGCATAAAAACCAATAT
AATATTTAAGCACAATAACTAAACACAAATATAATAGATAGATAGTTATCAAGTTATCAAAACACAAAGCCACTTGAAAC
ACAAATGGTTTTCCATGTAACAAGATAGATAGATATATAGATTGATAGATAGATAGATTGATAGATAGATAGATTGATAG
ATAGATAGATTGATAGATATATGATAGATAGATAGATAGAATTAAACTTAAGGTGAGTATATCACCTAAAATGAAAATGA
GAAAATGAGAAAACATCTTTAGCAAAGCAATCTCCTACACCAGAAATTAATTCCAACCATTCATGAGCATCCATGTATCA
TCCATGGGTTCATAACATTTTGTAAAATCATAACCCCATGTCAACACTGCTTGCTCCGGAACATAAACGGACGTTGTAGC
GTGCAGATTCAGATTCATCACCTCGTCAACAATATTCTCACATCTGGTACTATCAATTTCCGAGTTTGCAGTTATAGAAT
CAACTTCTCTGTTCATAAGGGCATTGTTGTTGATTGTGATAGACCTTATGTAATTTTCAAGGGCATTGTTGCGAGGGGAA
AAAGCATCACTTCTCTTAGTCCTTACGGAGTGTAGTCGACGTTTTGTAGCATTCCAATGATTTTTAACAATATTTTCACT
TCGTCCAGGAAGTCTTTTAGCAATTTCGGTCCATTTGTTGCCAACTATCTTGTGGACTTCAATAAGTATTTGATCTTCTT
CTTCACTCCAATCATTTTTCTGAAAACACACATTCATTTTATATATAGCTAGATGCATTTAGTAAATATTTCTCACATGT
CACATATATACTTAAATCGAAAGATTAAAACAAATCTACCTTGATGTTTGGTCGAAGATGGTTATGCCACCTCTCTCGAC
ATTGTTTTCCTACTCGTCCTTGGAACATTTTTGCGATTGATGTCCAGTTTTTCGTTCCTTTACTTTTCACCATTCTCACC
AACAACCTACGAATATTTATATGTCCCCAAACATTTTAATAATACAAGATCCACAATAATAAGAATAATTATATCAAATA
ACAAAAATAAAATATTTATAAGAATATTTATAATGGAGTCATTATTTTTTTGTCAACATATGAATTATTAATAGTTTTCA
TTAAATAAAATAAAAATAAAACTTACTCGTCTTCAGTAGGAGTCCATTGCCCTTTGCCAATAATGTCTTTCTTCTTATGA
TCGGTTTTGAACATTACCTTATCTTCTGTGACCCTCTCACTCTGAGATACTAAATTGATATCCTCTGACTGTGGGACATT
AAATTGCTGAGACTCAACCACGGCATGAACAAGAACTGGCTCGTGACAACCAATGATAAGCCCTTGATTGTGAGCAGTAT
AACCACACATAGTATTCTCTTGAACATCATGCATATTGTATGATATACCTTCAGATATTACAGGGAATGGGGTGTTATAG
GTCGTTGGAAAGTTTTGATCGTTGGTTATTTTATATTGAAATTCCTCAAAAACATTGGTGTTTGGGCAAGAAGTGATACC
CATAAAGGGATATTTTGAGGGTATTTCAGCTGAAGGATGTATGGAAAATAAAGGATTTTGAATATCCCAATCGTGAGGAT
TAGAATTTTGGTTTGGGGTCGATGAAATCAGATTTTGGTGATACATCTTCGAAAACCGATCAAGAGATTTAAGATGCTCT
TTTTGTTTATCAGTACGAAATAAGTGAGAGTTTAGAAGGAGATTTTATTGTAGATGTTCTTCAACAACTCCTTATATAAA
TAAGAAAACATTTGCAATAAGAAAATATTTAATTAAACACAATATATTGTCTCTTACAAATTAGGATTTTAAAGTAGTAT
CATCATTACTTGTAAATAAAACAAAAGTTAAGAATCTTGAAATTTAGGAATTTTGAGCTTTGATATGAAAACTTTTAAGA
CACGTATTAGACATGTAAGCAAGTTTTTAATGGTCAAAGGTTTTTTTGGGTAAATCTTTTTTGGACTCAAACAATTAGAT
ATTCTTTATGAATATTAGCAACAATGTCTTTTAAGGATAA
>AT5G40370.2 | chr5:16144826-16147825 REVERSE LENGTH=3000
GAGCACATCCATATGTGATTGCTTCTATCAAGAATAAAGAGGTTTGAGTCATAAATGTGAACTTGTTTCGTTGTCAAGTT
GAAGAAATATTCTGTAATGTTTTTAAGATTATGGTTATGTCGAAGTCGGATTTGAACTTCTGATACATGATGTTATTATC
TTCTGGCTATGCTTTTGGTAACATTTTGGGGTAAATAGAAGAAACTCGAGTCTTAGGCTCTCAGGCAAAATCAATTGAAG
AGTGCACATAGGTCGTAGATAGAAGATTGAATATTGCTACAATCAAGAATCGGGACATTTTGAGGACCATAGAATAGATT
AGTGAAGAAAAATAACCGAATACTATTATAATCAATTGTTCTTACACAATTTTTGTGTTGCGTTTGCAATGCATATAAGC
CGAGAGATAAGAGCCTAAGAGCACATCTATTTGTAACTGTAACATCAGGAATTTAAAGGCCTGAGTCAGTAATAAGAACT
TGTTTTGTCGTAAGTTTAGCAACAGTCTGAAATGTTTCAAATTGTGGTTGTGTCGAAGTCAAATCGGTTTTATCTTCCAC
AAGTCAATTATAGTTTCTTTTTTGAATGATAAAGCTTTCCATTTTGAATGAAAAACATATAGAGTTTATTTTTTACTGAA
ATTCTGATCATCACAATTTGAAAAAATCGTTGATTGTGAGCAATATAATCACACATAATATTCCCTTGAGAATCGTGCTT
ATTCTGTGATATATCTTCATATTCTACAAGGAACTGTTTGGAGACAAACAAACAGCCTAATACATATATAAGTCAAGTCC
AACTTCAATTAGTATAAAGCCTTTTGGAAGGATTTCGAAAAAACAAATTTGTGGGGGTGTGGGAAGAACCTTCAATGTGA
CAAGATTAAAAAAGTTCCTTAAGAAGATTTAGCAAAAATAGCGGACTTCGAGTTTTTTTTGTGTGCATAAAAACCAATAT
AATATTTAAGCACAATAACTAAACACAAATATAATAGATAGATAGTTATCAAGTTATCAAAACACAAAGCCACTTGAAAC
ACAAATGGTTTTCCATGTAACAAGATAGATAGATATATAGATTGATAGATAGATAGATTGATAGATAGATAGATTGATAG
ATAGATAGATTGATAGATATATGATAGATAGATAGATAGAATTAAACTTAAGGTGAGTATATCACCTAAAATGAAAATGA
GAAAATGAGAAAACATCTTTAGCAAAGCAATCTCCTACACCAGAAATTAATTCCAACCATTCATGAGCATCCATGTATCA
TCCATGGGTTCATAACATTTTGTAAAATCATAACCCCATGTCAACACTGCTTGCTCCGGAACATAAACGGACGTTGTAGC
GTGCAGATTCAGATTCATCACCTCGTCAACAATATTCTCACATCTGGTACTATCAATTTCCGAGTTTGCAGTTATAGAAT
CAACTTCTCTGTTCATAAGGGCATTGTTGTTGATTGTGATAGACCTTATGTAATTTTCAAGGGCATTGTTGCGAGGGGAA
AAAGCATCACTTCTCTTAGTCCTTACGGAGTGTAGTCGACGTTTTGTAGCATTCCAATGATTTTTAACAATATTTTCACT
TCGTCCAGGAAGTCTTTTAGCAATTTCGGTCCATTTGTTGCCAACTATCTTGTGGACTTCAATAAGTATTTGATCTTCTT
CTTCACTCCAATCATTTTTCTGAAAACACACATTCATTTTATATATAGCTAGATGCATTTAGTAAATATTTCTCACATGT
CACATATATACTTAAATCGAAAGATTAAAACAAATCTACCTTGATGTTTGGTCGAAGATGGTTATGCCACCTCTCTCGAC
ATTGTTTTCCTACTCGTCCTTGGAACATTTTTGCGATTGATGTCCAGTTTTTCGTTCCTTTACTTTTCACCATTCTCACC
AACAACCTACGAATATTTATATGTCCCCAAACATTTTAATAATACAAGATCCACAATAATAAGAATAATTATATCAAATA
ACAAAAATAAAATATTTATAAGAATATTTATAATGGAGTCATTATTTTTTTGTCAACATATGAATTATTAATAGTTTTCA
TTAAATAAAATAAAAATAAAACTTACTCGTCTTCAGTAGGAGTCCATTGCCCTTTGCCAATAATGTCTTTCTTCTTATGA
TCGGTTTTGAACATTACCTTATCTTCTGTGACCCTCTCACTCTGAGATACTAAATTGATATCCTCTGACTGTGGGACATT
AAATTGCTGAGACTCAACCACGGCATGAACAAGAACTGGCTCGTGACAACCAATGATAAGCCCTTGATTGTGAGCAGTAT
AACCACACATAGTATTCTCTTGAACATCATGCATATTGTATGATATACCTTCAGATATTACAGGGAATGGGGTGTTATAG
GTCGTTGGAAAGTTTTGATCGTTGGTTATTTTATATTGAAATTCCTCAAAAACATTGGTGTTTGGGCAAGAAGTGATACC
CATAAAGGGATATTTTGAGGGTATTTCAGCTGAAGGATGTATGGAAAATAAAGGATTTTGAATATCCCAATCGTGAGGAT
TAGAATTTTGGTTTGGGGTCGATGAAATCAGATTTTGGTGATACATCTTCGAAAACCGATCAAGAGATTTAAGATGCTCT
TTTTGTTTATCAGTACGAAATAAGTGAGAGTTTAGAAGGAGATTTTATTGTAGATGTTCTTCAACAACTCCTTATATAAA
TAAGAAAACATTTGCAATAAGAAAATATTTAATTAAACACAATATATTGTCTCTTACAAATTAGGATTTTAAAGTAGTAT
CATCATTACTTGTAAATAAAACAAAAGTTAAGAATCTTGAAATTTAGGAATTTTGAGCTTTGATATGAAAACTTTTAAGA
CACGTATTAGACATGTAAGCAAGTTTTTAATGGTCAAAGGTTTTTTTGGGTAAATCTTTTTTGGACTCAAACAATTAGAT
ATTCTTTATGAATATTAGCAACAATGTCTTTTAAGGATAA
>AT5G40380.1 | chr5:16155039-16158038 FORWARD LENGTH=3000
TGATTTTTTTGCCTAGAATATATTTCACCATTTTTTGAGGTAGGTGTATAAAAAAGTCATCTGATTGCATATAGAATTAT
TGAGTAAACTAATTTCCCTAAGCGGAAATACAACATGTGAATTACCCCGGTAGCAGTACAAACAAAGATTTTGTAAACTG
ATTACAATATATCCTTCATCAACAAAACACTAACCATTAAAGACATCTTGTAGACTCTCATTTGTTCTAAAATATATTCA
AACAAAACGTTTGAAATCATACCTCACACAAGCCAAGACACATTCCTTTTGGTTCTTGATTCCAAAGATAACAATTCCTT
CATACATCAAGAAAACAATTACACAATCAAAATTCAGTTCAGTTAAGCACACAACACACTTTAAACTGATGTATCCAAAT
TCAAATATATAAAATGTAAGATTAAAACCGAGATACGTACACGCAAACTACTCATCTTCGACGACAACACTAATTTCTCC
CTTCTCGAGTAAATCATAGAACTCCTTCGTTCGTCTTTGGTTGTTCCAATGATGCATTTTCCACAGCCCTCCAACCGCAA
AGCCGAGCGTTATTCCATATATGATCTCTTTAACTACGCTTGGTCCTTTATAAACAGCCTTTCCGATCTTCTGAACATTA
GCCATCTAGGTTACCTAAATATTGCAGTTAACAGAAGTCAGAACATAATATACACAAATTTTTACTGCAGTGTCCTAAAA
TATAGCAAAGCTCCATTCTCTTACACAAATATACTACATGGCATCCATTTCAGTATTATTGGCCTTTACGTTTTCATAGT
AAACTATCACATCGTTTCAAAGTCCAAATTTGCAGTTGTGGAAAAACAAATTATCAATTGAAAATTGTAATAGTTTTCTG
TTTTTCTTTTTTGGATCTTAAAATATATGCAAAATTCAGCAAAACGCTAACGCAAACTGATTTTTACAACTAGGTTAAAA
AATTGTTCAAGATGTTAAAATTGTGAGTTTAGAATTGAAGCAAATATAGTTTGTTGCACTGTGTATAATATACTAATGAT
ATTCAATAAATGGATATGCAAAGCAAGAAAGATGGTAGCATGACACAACTATACAAGGGACAATGATTCGAGAAAACGAA
TTAATTGGAAAATTTGTGTAAATCACTAGACATACCTGTAGATTAAAACCAGAGATATTGAAGGAAAAGAGAGAAGCTTC
AAGATTCTCATAAGACTAGAAAGATCTCACATAGTATAAAGCAAGAGGCATAATCTAGTGCTACGCACTTTGGAGTGTCA
CCTTTTTTTTTCCTAACAACGGTGAAGATTGAAGATTCGATGATCAACGGCTTGTTTGCGAGTTCATGTGCTTAGTTTGA
CAACTGTAACACAAGTCAGCGCCGGTGAGAGCCACGTGTGTGGAAGTATGAGTTTGGTTCACCATTGATTTTTTTTTTTC
TTTCCAAACTTATAACCGGATAGTAGTCATGGACAAGATCGAACCGGTTCTTGGGTTAATTAGAGTCATTAGACAGTTTT
TGAGTTAATGAATATACTGTATATATATGTATTGTTATAGGATTTAGTTTCTCGATTTTTCTGCATTTTTGTTGTTTCAT
ATGTTGTTTGGACAATTTTATGTCTTCCGGCTCTGTTCTCCAACTTTTTAGATGAAAACTTCTCAAATATCAACAATAAG
CAGTACAATTTTGTTCTATGGAAGTAAGAATTGGGTTGCAAACCTCTTTCTGGTTTAATAAGTGGTGTTCACTAGGACAG
CTACACAGTCTTTTGGGAGACCGCGGTTTCATTGAATTTGGACTTCGATCCACATTCACTATAATAGATGCTCTCCGCCT
CCACCGGCGTAGACACCATCGCACTGCAAACCTAAACAAGGTTGAGCTCGAATTGGATCGCTTTAGGAACAGAGTCCTCA
GCTCAGAGAACGATGTTGCTGCTCTTTGGCGTGGCTTGGAAGACAAGTTTCGACCCAAATTCTCCGCAAAAGAAACTTGG
GCTCTAATAAGGTCTCCAAATCCTCTGCAGTCGTGGTCTAAAGGTATCTGATTCAAGAACTCAACCCCGAAGTTCTCGTT
TTTTATCAGGCTGGCCACTCTGAATCGCCTCTCCACCGAAGACAGAATGCAAGCTTTAAATCGAGGAGCATTTCGAAACC
CCACAAGCAGCACATTTCGAAACTTAGAAGATCAAGATATGCACCACTTTTATTTATATGCGACAGTAAAACATCTGGTG
TAGAATGTAACAGAGTGTAATGTTAAAGAAATAACACAAAACACAAAGAGACTGATCTGAAAGAATGTGTGAGTATTATC
CATGACTTGTATCTAAGCAGAAAAATGAGGACCTTTACAAAGACATAAGAGAGAAATGTAAGCAGAACAAGGTACACTAA
CTATGTATGTAGGTTCCCATGTTTCTCTTGCTCTCTCTGTTTGGTTAAAAACAGTTCAAGTGTGTGGCTAGAAATGCAGA
GAAGCTAACTTTAGTCATCGGCAAAGATTATCTAAAAAAACATCTTAACATAAAACATATGAATAGCCATCAGATTGTTT
GCTGTTACTTAGACCGAAAAAGATGCATTTGATACTAATTAGCCGTTACAACAAAATCCAAAAGAAGATAAACCAAAAAG
TCATAAAGGTTCCAACACAAAACCAAAAAGATAAACATAGGCAAATGCATCTCTAAATAGATATAGACTAAACATATTTA
GCCATCAAAGAGCTCACCTCATGCAAAACGTCAATCTTCTGCAAAACGTCACCACTTTTCTTTTTCACAATATACTTACT
CTTCAAAGACGGATTTTGTTAACGAAATGATTCACACGAGATCGTGTTTCTTCAAGGGTGTGAATCATTTAGTTAACAAA
ATCCGTTCCTTGAAAAGTAAGAATAGATGATGATGATTGATGAATTGAAGAAAAATAAGAGACGTGATGATGATTAAATC
GGAGAAGAGTTCTCTTTTTTTTTGTAAGAGGAGTCGAAAG
>AT5G40380.3 | chr5:16154331-16157330 FORWARD LENGTH=3000
GCTACTTAAAAACACTAGAACCCAAATGGTTCGAATCACTACCCAATTTTCATGTGTCAAGCTCGAGATAAATATTTGAA
ACTGAGTTTTGTAACTTTATACAGAGGTTACATGGCTCCAGAGTATGTTGTTAGAGGACAGTTAACGGAGAAAGCAGACG
TTTATAGCTTCGGAGTTCTTGTTCTCGAGATTGCTTGTGGAACAAGAATCAATGCTTTCGTACCAGAGACAGGTCACCTC
CTACAAAGAGTAAGAATCCCTACAAAACTCCGTCATTGTTATCAAAGTTTTGGGGTTGATATGAATCTCAAATCCACCAT
TGTTTCTTCTCTCTAGGTCTGGAACCTTTATACACTGAATAGACTGGTCGAAGCTCTTGACCCATGTCTAAAAGATGAGT
TTCTTCAAGTGCAAGGCAGCGAAGCTGAAGCTTGTAAAGTTCTTCGTGTGGGATTGTTATGCACACAAGCTTCTCCGTCG
CTAAGACCGTCGATGGAAGAAGTGATCCGTATGCTAACCGAGAGAGATTACCCGATTCCATCTCCAACCAGTCCTCCCTT
CTTGAGGGTTAGCTCTCTAACTACAGACCTAGAGGGCAGTAGTACTATATCTCATAGCACCAATAGTACTACGACGTTTA
ACACGATGGTCAAAACCGATCAAGCTTCTTATACTTCTTCAGAATCTTCTACTACTCGTACAATCTAATGATTTTTTTGC
CTAGAATATATTTCACCATTTTTTGAGGTAGGTGTATAAAAAAGTCATCTGATTGCATATAGAATTATTGAGTAAACTAA
TTTCCCTAAGCGGAAATACAACATGTGAATTACCCCGGTAGCAGTACAAACAAAGATTTTGTAAACTGATTACAATATAT
CCTTCATCAACAAAACACTAACCATTAAAGACATCTTGTAGACTCTCATTTGTTCTAAAATATATTCAAACAAAACGTTT
GAAATCATACCTCACACAAGCCAAGACACATTCCTTTTGGTTCTTGATTCCAAAGATAACAATTCCTTCATACATCAAGA
AAACAATTACACAATCAAAATTCAGTTCAGTTAAGCACACAACACACTTTAAACTGATGTATCCAAATTCAAATATATAA
AATGTAAGATTAAAACCGAGATACGTACACGCAAACTACTCATCTTCGACGACAACACTAATTTCTCCCTTCTCGAGTAA
ATCATAGAACTCCTTCGTTCGTCTTTGGTTGTTCCAATGATGCATTTTCCACAGCCCTCCAACCGCAAAGCCGAGCGTTA
TTCCATATATGATCTCTTTAACTACGCTTGGTCCTTTATAAACAGCCTTTCCGATCTTCTGAACATTAGCCATCTAGGTT
ACCTAAATATTGCAGTTAACAGAAGTCAGAACATAATATACACAAATTTTTACTGCAGTGTCCTAAAATATAGCAAAGCT
CCATTCTCTTACACAAATATACTACATGGCATCCATTTCAGTATTATTGGCCTTTACGTTTTCATAGTAAACTATCACAT
CGTTTCAAAGTCCAAATTTGCAGTTGTGGAAAAACAAATTATCAATTGAAAATTGTAATAGTTTTCTGTTTTTCTTTTTT
GGATCTTAAAATATATGCAAAATTCAGCAAAACGCTAACGCAAACTGATTTTTACAACTAGGTTAAAAAATTGTTCAAGA
TGTTAAAATTGTGAGTTTAGAATTGAAGCAAATATAGTTTGTTGCACTGTGTATAATATACTAATGATATTCAATAAATG
GATATGCAAAGCAAGAAAGATGGTAGCATGACACAACTATACAAGGGACAATGATTCGAGAAAACGAATTAATTGGAAAA
TTTGTGTAAATCACTAGACATACCTGTAGATTAAAACCAGAGATATTGAAGGAAAAGAGAGAAGCTTCAAGATTCTCATA
AGACTAGAAAGATCTCACATAGTATAAAGCAAGAGGCATAATCTAGTGCTACGCACTTTGGAGTGTCACCTTTTTTTTTC
CTAACAACGGTGAAGATTGAAGATTCGATGATCAACGGCTTGTTTGCGAGTTCATGTGCTTAGTTTGACAACTGTAACAC
AAGTCAGCGCCGGTGAGAGCCACGTGTGTGGAAGTATGAGTTTGGTTCACCATTGATTTTTTTTTTTCTTTCCAAACTTA
TAACCGGATAGTAGTCATGGACAAGATCGAACCGGTTCTTGGGTTAATTAGAGTCATTAGACAGTTTTTGAGTTAATGAA
TATACTGTATATATATGTATTGTTATAGGATTTAGTTTCTCGATTTTTCTGCATTTTTGTTGTTTCATATGTTGTTTGGA
CAATTTTATGTCTTCCGGCTCTGTTCTCCAACTTTTTAGATGAAAACTTCTCAAATATCAACAATAAGCAGTACAATTTT
GTTCTATGGAAGTAAGAATTGGGTTGCAAACCTCTTTCTGGTTTAATAAGTGGTGTTCACTAGGACAGCTACACAGTCTT
TTGGGAGACCGCGGTTTCATTGAATTTGGACTTCGATCCACATTCACTATAATAGATGCTCTCCGCCTCCACCGGCGTAG
ACACCATCGCACTGCAAACCTAAACAAGGTTGAGCTCGAATTGGATCGCTTTAGGAACAGAGTCCTCAGCTCAGAGAACG
ATGTTGCTGCTCTTTGGCGTGGCTTGGAAGACAAGTTTCGACCCAAATTCTCCGCAAAAGAAACTTGGGCTCTAATAAGG
TCTCCAAATCCTCTGCAGTCGTGGTCTAAAGGTATCTGATTCAAGAACTCAACCCCGAAGTTCTCGTTTTTTATCAGGCT
GGCCACTCTGAATCGCCTCTCCACCGAAGACAGAATGCAAGCTTTAAATCGAGGAGCATTTCGAAACCCCACAAGCAGCA
CATTTCGAAACTTAGAAGATCAAGATATGCACCACTTTTATTTATATGCGACAGTAAAACATCTGGTGTAGAATGTAACA
GAGTGTAATGTTAAAGAAATAACACAAAACACAAAGAGAC
>AT5G40380.2 | chr5:16154667-16157666 FORWARD LENGTH=3000
GTCTGGAACCTTTATACACTGAATAGACTGGTCGAAGCTCTTGACCCATGTCTAAAAGATGAGTTTCTTCAAGTGCAAGG
CAGCGAAGCTGAAGCTTGTAAAGTTCTTCGTGTGGGATTGTTATGCACACAAGCTTCTCCGTCGCTAAGACCGTCGATGG
AAGAAGTGATCCGTATGCTAACCGAGAGAGATTACCCGATTCCATCTCCAACCAGTCCTCCCTTCTTGAGGGTTAGCTCT
CTAACTACAGACCTAGAGGGCAGTAGTACTATATCTCATAGCACCAATAGTACTACGACGTTTAACACGATGGTCAAAAC
CGATCAAGCTTCTTATACTTCTTCAGAATCTTCTACTACTCGTACAATCTAATGATTTTTTTGCCTAGAATATATTTCAC
CATTTTTTGAGGTAGGTGTATAAAAAAGTCATCTGATTGCATATAGAATTATTGAGTAAACTAATTTCCCTAAGCGGAAA
TACAACATGTGAATTACCCCGGTAGCAGTACAAACAAAGATTTTGTAAACTGATTACAATATATCCTTCATCAACAAAAC
ACTAACCATTAAAGACATCTTGTAGACTCTCATTTGTTCTAAAATATATTCAAACAAAACGTTTGAAATCATACCTCACA
CAAGCCAAGACACATTCCTTTTGGTTCTTGATTCCAAAGATAACAATTCCTTCATACATCAAGAAAACAATTACACAATC
AAAATTCAGTTCAGTTAAGCACACAACACACTTTAAACTGATGTATCCAAATTCAAATATATAAAATGTAAGATTAAAAC
CGAGATACGTACACGCAAACTACTCATCTTCGACGACAACACTAATTTCTCCCTTCTCGAGTAAATCATAGAACTCCTTC
GTTCGTCTTTGGTTGTTCCAATGATGCATTTTCCACAGCCCTCCAACCGCAAAGCCGAGCGTTATTCCATATATGATCTC
TTTAACTACGCTTGGTCCTTTATAAACAGCCTTTCCGATCTTCTGAACATTAGCCATCTAGGTTACCTAAATATTGCAGT
TAACAGAAGTCAGAACATAATATACACAAATTTTTACTGCAGTGTCCTAAAATATAGCAAAGCTCCATTCTCTTACACAA
ATATACTACATGGCATCCATTTCAGTATTATTGGCCTTTACGTTTTCATAGTAAACTATCACATCGTTTCAAAGTCCAAA
TTTGCAGTTGTGGAAAAACAAATTATCAATTGAAAATTGTAATAGTTTTCTGTTTTTCTTTTTTGGATCTTAAAATATAT
GCAAAATTCAGCAAAACGCTAACGCAAACTGATTTTTACAACTAGGTTAAAAAATTGTTCAAGATGTTAAAATTGTGAGT
TTAGAATTGAAGCAAATATAGTTTGTTGCACTGTGTATAATATACTAATGATATTCAATAAATGGATATGCAAAGCAAGA
AAGATGGTAGCATGACACAACTATACAAGGGACAATGATTCGAGAAAACGAATTAATTGGAAAATTTGTGTAAATCACTA
GACATACCTGTAGATTAAAACCAGAGATATTGAAGGAAAAGAGAGAAGCTTCAAGATTCTCATAAGACTAGAAAGATCTC
ACATAGTATAAAGCAAGAGGCATAATCTAGTGCTACGCACTTTGGAGTGTCACCTTTTTTTTTCCTAACAACGGTGAAGA
TTGAAGATTCGATGATCAACGGCTTGTTTGCGAGTTCATGTGCTTAGTTTGACAACTGTAACACAAGTCAGCGCCGGTGA
GAGCCACGTGTGTGGAAGTATGAGTTTGGTTCACCATTGATTTTTTTTTTTCTTTCCAAACTTATAACCGGATAGTAGTC
ATGGACAAGATCGAACCGGTTCTTGGGTTAATTAGAGTCATTAGACAGTTTTTGAGTTAATGAATATACTGTATATATAT
GTATTGTTATAGGATTTAGTTTCTCGATTTTTCTGCATTTTTGTTGTTTCATATGTTGTTTGGACAATTTTATGTCTTCC
GGCTCTGTTCTCCAACTTTTTAGATGAAAACTTCTCAAATATCAACAATAAGCAGTACAATTTTGTTCTATGGAAGTAAG
AATTGGGTTGCAAACCTCTTTCTGGTTTAATAAGTGGTGTTCACTAGGACAGCTACACAGTCTTTTGGGAGACCGCGGTT
TCATTGAATTTGGACTTCGATCCACATTCACTATAATAGATGCTCTCCGCCTCCACCGGCGTAGACACCATCGCACTGCA
AACCTAAACAAGGTTGAGCTCGAATTGGATCGCTTTAGGAACAGAGTCCTCAGCTCAGAGAACGATGTTGCTGCTCTTTG
GCGTGGCTTGGAAGACAAGTTTCGACCCAAATTCTCCGCAAAAGAAACTTGGGCTCTAATAAGGTCTCCAAATCCTCTGC
AGTCGTGGTCTAAAGGTATCTGATTCAAGAACTCAACCCCGAAGTTCTCGTTTTTTATCAGGCTGGCCACTCTGAATCGC
CTCTCCACCGAAGACAGAATGCAAGCTTTAAATCGAGGAGCATTTCGAAACCCCACAAGCAGCACATTTCGAAACTTAGA
AGATCAAGATATGCACCACTTTTATTTATATGCGACAGTAAAACATCTGGTGTAGAATGTAACAGAGTGTAATGTTAAAG
AAATAACACAAAACACAAAGAGACTGATCTGAAAGAATGTGTGAGTATTATCCATGACTTGTATCTAAGCAGAAAAATGA
GGACCTTTACAAAGACATAAGAGAGAAATGTAAGCAGAACAAGGTACACTAACTATGTATGTAGGTTCCCATGTTTCTCT
TGCTCTCTCTGTTTGGTTAAAAACAGTTCAAGTGTGTGGCTAGAAATGCAGAGAAGCTAACTTTAGTCATCGGCAAAGAT
TATCTAAAAAAACATCTTAACATAAAACATATGAATAGCCATCAGATTGTTTGCTGTTACTTAGACCGAAAAAGATGCAT
TTGATACTAATTAGCCGTTACAACAAAATCCAAAAGAAGA
>AT5G40382.1 | chr5:16152486-16155485 REVERSE LENGTH=3000
TTTGCGTGTACGTATCTCGGTTTTAATCTTACATTTTATATATTTGAATTTGGATACATCAGTTTAAAGTGTGTTGTGTG
CTTAACTGAACTGAATTTTGATTGTGTAATTGTTTTCTTGATGTATGAAGGAATTGTTATCTTTGGAATCAAGAACCAAA
AGGAATGTGTCTTGGCTTGTGTGAGGTATGATTTCAAACGTTTTGTTTGAATATATTTTAGAACAAATGAGAGTCTACAA
GATGTCTTTAATGGTTAGTGTTTTGTTGATGAAGGATATATTGTAATCAGTTTACAAAATCTTTGTTTGTACTGCTACCG
GGGTAATTCACATGTTGTATTTCCGCTTAGGGAAATTAGTTTACTCAATAATTCTATATGCAATCAGATGACTTTTTTAT
ACACCTACCTCAAAAAATGGTGAAATATATTCTAGGCAAAAAAATCATTAGATTGTACGAGTAGTAGAAGATTCTGAAGA
AGTATAAGAAGCTTGATCGGTTTTGACCATCGTGTTAAACGTCGTAGTACTATTGGTGCTATGAGATATAGTACTACTGC
CCTCTAGGTCTGTAGTTAGAGAGCTAACCCTCAAGAAGGGAGGACTGGTTGGAGATGGAATCGGGTAATCTCTCTCGGTT
AGCATACGGATCACTTCTTCCATCGACGGTCTTAGCGACGGAGAAGCTTGTGTGCATAACAATCCCACACGAAGAACTTT
ACAAGCTTCAGCTTCGCTGCCTTGCACTTGAAGAAACTCATCTTTTAGACATGGGTCAAGAGCTTCGACCAGTCTATTCA
GTGTATAAAGGTTCCAGACCTAGAGAGAAGAAACAATGGTGGATTTGAGATTCATATCAACCCCAAAACTTTGATAACAA
TGACGGAGTTTTGTAGGGATTCTTACTCTTTGTAGGAGGTGACCTGTCTCTGGTACGAAAGCATTGATTCTTGTTCCACA
AGCAATCTCGAGAACAAGAACTCCGAAGCTATAAACGTCTGCTTTCTCCGTTAACTGTCCTCTAACAACATACTCTGGAG
CCATGTAACCTCTGTATAAAGTTACAAAACTCAGTTTCAAATATTTATCTCGAGCTTGACACATGAAAATTGGGTAGTGA
TTCGAACCATTTGGGTTCTAGTGTTTTTAAGTAGCTTACAGAGTTCCTGCGATGCCGGTGCTAAGATGAGTTTTGTCCAG
ACCAAAACATCGAGCCAAACCGAAATCAGCGATCTTAGGATTGAGCTGGTCGTCTAGAAGAACATTACTGGTTTTGATGT
CACGATGAATAATCCTCACGGGAGATCCACCGTGTAGGTAAGCCAGTCCCTCCGCTGTTCCAAGGATTATGTTTAGCCTC
TGGCTCCAGTTTAAGACCTTGCTTTGACTCTCATCTGAAAATCACAAAGAAATCACTTATAAGATTCTACTCTATTTTTA
ATACATTTGTTAATGTTCTTTTTTCTTATCAATTTAGCCCTAGAGCTTTCAAAAGTTGTTCAAATGGTCTTTTCTCTTTA
TGATAGAACCGATCAAAGTCTATTAGCGGAAACATCAAATAGAATGCAATACAAAAGCATAGTCTAACAATTAATGAAAC
AATGCAATGCTCTAGAGATAGACTCAAGGAGAATTTATTACCAAAGAGAAATTGGTCGAGGCTTTTGTTAGGCACGTACT
CATAGACCAAGAGACTCTCCGGTCCTTCAATGCTACAACCAAGAAGCTTGACGAGGTTCTTATGTTGGATTCCACTAATT
AGATTCACTTCGTTGAAGAATTCTTCTACCCAGTCTCTTGTGTTAAACACTAATCTTTTCACAGCCACGTTCTTACCATT
TGGAAGGATTCCTAAGAAAACGGTGCCATTTCCTCCTTGCCCTAGCATTTTCTTGTGACTGAAGTAATCTGTTGCCTTCT
CTAGAGTCTCGTACTTGAACTTCGTCTTTGAGTTGTTGAATTTTCTCGAAACCAAACCTAAGTTTCTTTTTTCTGCTCGT
GAGGAGGTAAATCAACCAAAAGTTAGGCATACGCATTTCTGATAGCGAATCGGAATATTAATTATCATCATTTAAACGAA
TAAATATTGTCTAATCAAATATTTTGGATTGGGTACGGATATAATGAGATGACCGAAAGTCGCAATCACATGCCTATAAT
TTCTAAGCTAGAAAACGAATGTTTCGATATATGGATTCAACATTATCATCACATATGCATTTAAATGTTTACCTTGTTTA
GTCTTTGATACTTTTGTCATAATGACATACGTTGCCAAGAGGATGAGCATGACGAATGCTGACGTTGTCAAGACAATAGC
AACGATGACTCCTTTGTTAAAAAGCACTACCAACAAAACAAACACTACATTATTTTGGTTTAATGCGTAAAAAAGCCTAA
ACATGAATTTGGATTATAATTTGAGTAAATTAGAGATTCGATTATTATTTTTCTTCTGTTTCTATATTCTTAAGTAACCA
AAAATGTAGAAACACAAAAATAGCCGAGTCCAAACCAAAACAAAAATAGGAGTAATGGTCCAAATATAAAAAGTAAAATT
TTCAATCCACATATCCAAAATTGACACAAAACCAACATGATGAAATAATAAGATGATAAATCTTACCATGAAATTTATGA
TGTCCATCACCATTATAGAATTTATGATCAGAGTATCTAAGATAACATCCTGTATTCATAGCTCTTCCTTCTCTCCTCGA
AACGCAGCGTTTCACTTCTTTAACAGCTTTCTCCAAACAAACCCTACAATCTTCTTTCCCCAAACTCTCCCAACACTGAG
CAAGAGCGTGTACTCCATTCTCTCCGGCGACTCCAAACCCTCCTTTTCTAACCGCGACTCTCGCCGCAGTTTCCGAAACT
TGAAACCCGAACCGAGGATCCAAAACGGTGTCGTTGCTACAAGAAAAACTATCCGACGCATCGGAGACTGATTCATCGTA
AAACTCGTAAGTTTCGTAACGGAGGAAACAACCGTCGAGG
>AT5G40382.2 | chr5:16152486-16155485 REVERSE LENGTH=3000
TTTGCGTGTACGTATCTCGGTTTTAATCTTACATTTTATATATTTGAATTTGGATACATCAGTTTAAAGTGTGTTGTGTG
CTTAACTGAACTGAATTTTGATTGTGTAATTGTTTTCTTGATGTATGAAGGAATTGTTATCTTTGGAATCAAGAACCAAA
AGGAATGTGTCTTGGCTTGTGTGAGGTATGATTTCAAACGTTTTGTTTGAATATATTTTAGAACAAATGAGAGTCTACAA
GATGTCTTTAATGGTTAGTGTTTTGTTGATGAAGGATATATTGTAATCAGTTTACAAAATCTTTGTTTGTACTGCTACCG
GGGTAATTCACATGTTGTATTTCCGCTTAGGGAAATTAGTTTACTCAATAATTCTATATGCAATCAGATGACTTTTTTAT
ACACCTACCTCAAAAAATGGTGAAATATATTCTAGGCAAAAAAATCATTAGATTGTACGAGTAGTAGAAGATTCTGAAGA
AGTATAAGAAGCTTGATCGGTTTTGACCATCGTGTTAAACGTCGTAGTACTATTGGTGCTATGAGATATAGTACTACTGC
CCTCTAGGTCTGTAGTTAGAGAGCTAACCCTCAAGAAGGGAGGACTGGTTGGAGATGGAATCGGGTAATCTCTCTCGGTT
AGCATACGGATCACTTCTTCCATCGACGGTCTTAGCGACGGAGAAGCTTGTGTGCATAACAATCCCACACGAAGAACTTT
ACAAGCTTCAGCTTCGCTGCCTTGCACTTGAAGAAACTCATCTTTTAGACATGGGTCAAGAGCTTCGACCAGTCTATTCA
GTGTATAAAGGTTCCAGACCTAGAGAGAAGAAACAATGGTGGATTTGAGATTCATATCAACCCCAAAACTTTGATAACAA
TGACGGAGTTTTGTAGGGATTCTTACTCTTTGTAGGAGGTGACCTGTCTCTGGTACGAAAGCATTGATTCTTGTTCCACA
AGCAATCTCGAGAACAAGAACTCCGAAGCTATAAACGTCTGCTTTCTCCGTTAACTGTCCTCTAACAACATACTCTGGAG
CCATGTAACCTCTGTATAAAGTTACAAAACTCAGTTTCAAATATTTATCTCGAGCTTGACACATGAAAATTGGGTAGTGA
TTCGAACCATTTGGGTTCTAGTGTTTTTAAGTAGCTTACAGAGTTCCTGCGATGCCGGTGCTAAGATGAGTTTTGTCCAG
ACCAAAACATCGAGCCAAACCGAAATCAGCGATCTTAGGATTGAGCTGGTCGTCTAGAAGAACATTACTGGTTTTGATGT
CACGATGAATAATCCTCACGGGAGATCCACCGTGTAGGTAAGCCAGTCCCTCCGCTGTTCCAAGGATTATGTTTAGCCTC
TGGCTCCAGTTTAAGACCTTGCTTTGACTCTCATCTGAAAATCACAAAGAAATCACTTATAAGATTCTACTCTATTTTTA
ATACATTTGTTAATGTTCTTTTTTCTTATCAATTTAGCCCTAGAGCTTTCAAAAGTTGTTCAAATGGTCTTTTCTCTTTA
TGATAGAACCGATCAAAGTCTATTAGCGGAAACATCAAATAGAATGCAATACAAAAGCATAGTCTAACAATTAATGAAAC
AATGCAATGCTCTAGAGATAGACTCAAGGAGAATTTATTACCAAAGAGAAATTGGTCGAGGCTTTTGTTAGGCACGTACT
CATAGACCAAGAGACTCTCCGGTCCTTCAATGCTACAACCAAGAAGCTTGACGAGGTTCTTATGTTGGATTCCACTAATT
AGATTCACTTCGTTGAAGAATTCTTCTACCCAGTCTCTTGTGTTAAACACTAATCTTTTCACAGCCACGTTCTTACCATT
TGGAAGGATTCCTAAGAAAACGGTGCCATTTCCTCCTTGCCCTAGCATTTTCTTGTGACTGAAGTAATCTGTTGCCTTCT
CTAGAGTCTCGTACTTGAACTTCGTCTTTGAGTTGTTGAATTTTCTCGAAACCAAACCTAAGTTTCTTTTTTCTGCTCGT
GAGGAGGTAAATCAACCAAAAGTTAGGCATACGCATTTCTGATAGCGAATCGGAATATTAATTATCATCATTTAAACGAA
TAAATATTGTCTAATCAAATATTTTGGATTGGGTACGGATATAATGAGATGACCGAAAGTCGCAATCACATGCCTATAAT
TTCTAAGCTAGAAAACGAATGTTTCGATATATGGATTCAACATTATCATCACATATGCATTTAAATGTTTACCTTGTTTA
GTCTTTGATACTTTTGTCATAATGACATACGTTGCCAAGAGGATGAGCATGACGAATGCTGACGTTGTCAAGACAATAGC
AACGATGACTCCTTTGTTAAAAAGCACTACCAACAAAACAAACACTACATTATTTTGGTTTAATGCGTAAAAAAGCCTAA
ACATGAATTTGGATTATAATTTGAGTAAATTAGAGATTCGATTATTATTTTTCTTCTGTTTCTATATTCTTAAGTAACCA
AAAATGTAGAAACACAAAAATAGCCGAGTCCAAACCAAAACAAAAATAGGAGTAATGGTCCAAATATAAAAAGTAAAATT
TTCAATCCACATATCCAAAATTGACACAAAACCAACATGATGAAATAATAAGATGATAAATCTTACCATGAAATTTATGA
TGTCCATCACCATTATAGAATTTATGATCAGAGTATCTAAGATAACATCCTGTATTCATAGCTCTTCCTTCTCTCCTCGA
AACGCAGCGTTTCACTTCTTTAACAGCTTTCTCCAAACAAACCCTACAATCTTCTTTCCCCAAACTCTCCCAACACTGAG
CAAGAGCGTGTACTCCATTCTCTCCGGCGACTCCAAACCCTCCTTTTCTAACCGCGACTCTCGCCGCAGTTTCCGAAACT
TGAAACCCGAACCGAGGATCCAAAACGGTGTCGTTGCTACAAGAAAAACTATCCGACGCATCGGAGACTGATTCATCGTA
AAACTCGTAAGTTTCGTAACGGAGGAAACAACCGTCGAGG
>AT5G40390.1 | chr5:16165086-16168085 FORWARD LENGTH=3000
AGATTTTGAAGGTCCTTATTTGTTTCCTTCTTAACTCCGTACCGTTCGTTGAGTTTTTGAAAGAACTCCGAGCCGTTTTT
TATATGGTTTCTGAGAGTAAACAATTTATGTTGGTTTTTTTTTGTCAAACATTTATGTTGGCTTTTTTATTTGAGGATTT
TCTTTTTATCATTGGTAGAATCTTTGTACTGCCATATTTTCGTATTTATTATAAATGATCTGTTCTTTTCATAATTTGTG
ACAGAATTGTTATCAACATAAATTGTTTTAGTAGTCAATTTTAGTAGTCACTAGTGACCTTTCATTATGTAATCTCTTTT
AATTTGTTTTTAAACCTTCGGCTCTCTATGTTGCCGTGTAAATTTTACATTCATACAAAAAAAAAAAAAGCTTTTCAAAG
CATATAAATAGAAAAGATTTTGATATATTAGTTGAAATGGTGGAAGGCATAGGGTGGGTGCCAAGATAACCTCACCTTTT
TGAGTTGTACCTTTCAGATGAAAAGATGTGTTACATTCTCTAATATGAACTTCAAATGATTTGAAAAAAAGTTGTAATCA
GAGTAATCCATGCGTATTCATTTCAAGCCTATTGCATGCGGATAAGAGTGAAAGCATCATGCATTTGGTTTGGTAAGCAC
ATGCGGCGTGATCAGTTCTTTGATGTATCATGATGAATCTGTTCAGATCAGAGTTTGTGGTGATGCCATGGAGTTTAGGG
TTTATGCATTGAGAAACCCTATGGACTCCCAAATTGATGGTGGAGTTGTTGAATATGGTTGTGAAGACTAAAATAAATGG
TAATGGTGTAAGTAAATCTAAGAGAAACCCAAAGCTCCAAACAAGAACTGATAATATCTTTTCAACAAAAGGAACCTTCT
AGTTGAAATCAGCATACAACTAGCAGAATTTTTTTTAATGTGATTTAAGTGTTTTACAATAGCTTGTATTAATTTCACAA
TTACCAAACACACACATTTATGAGATATTCTGATTATCCAATCCTTTGAAATGAAGCAATGTCACAAATGTATTAGGAAA
GATGGAGTTAAAAACCCGAATTAGCCCAATAGAGAACACAAATTGCCTCTAAAAGCCCAAAAAAATTGGGTTTAGATCCA
CACGAATGTGGAGAGCCTTAACCGGATGTGTTCAAAGACCCGAAGGTCAAATCCCGTCTCTGTCAGAGGAGATGCCAACC
ATCTCTCCTTTCTACGAACACAATCAATTGTTCCGTATGTAAACATATATATACTTCACCTAAACGGAATTCTTAACCGA
TGTGGGACAAATACTTATTCCTTTTCTTCAAAACCTCTCCCCTCCACTGCCTCTGTCTCTCTGTTTTCGCTCAGATTTAT
GAAGAATCTCGTTTCAAACCTTCGATTTTTCTCCTCTTATTCTTCTTCGATAGTTCCGCGATGTAGTAACATACCTAAAC
CAATTCTCAATCCTCTCTACAATTTACTTCCCCAGTCTCAAAACCCTAGTAAAATCGTGGATGTTATCTGTTCAACACTC
AACCACAGTGATTATTCCGTCTTGTTACCTAACCTTCGTGACGAGGTGAAATCGCTGATTCCTCATTTGGGTTATCCTGA
AATCTCGAGGGTTTTGCTTAGGTTTCAGTCTGATGCTTCTCGAGCTATTACGTTCTTTAAATGGGTTAAATTTGATTTGG
GGAAGAGGCCTAATGTTGGTAACTACTGTTTGTTGCTTCACATTCTTGTGTCTTCTAAGAAGTTTCCTTTAGCTATGCAG
TTTCTCTGTGAATTGATTGAATTGACATCTAAGAAAGAAGAAGTGGATGTGTTCAGAGTTTTGGTTTCTGCTACTGATGA
ATGTAATTGGGATCCTGTTGTTTTTGATATGCTTGTGAAAGGTTATCTGAAATTGGGTTTGGTAGAAGAAGGGTTTAGGG
TTTTTAGAGAGGTGCTTGATTCCGGTTTTAGTGTTAGTGTTGTTACTTGTAATCATCTACTGAATGGGTTGTTGAAGTTG
GATTTGATGGAGGATTGTTGGCAAGTGTATAGTGTGATGTGTAGAGTTGGAATCCATCCCAATACGTATACGTTCAACAT
TCTTACTAATGTGTTCTGCAACGATTCAAATTTTCGTGAAGTTGATGACTTTTTGGAGAAGATGGAAGAAGAAGGTTTTG
AGCCTGATTTGGTTACTTATAATACGTTAGTGAGTAGTTATTGTAGAAGAGGAAGGTTGAAAGAAGCGTTTTATCTGTAT
AAGATCATGTATAGGCGTCGTGTTGTGCCTGATTTAGTTACTTATACATCGCTTATCAAAGGTCTTTGTAAAGACGGGAG
AGTTAGAGAAGCTCATCAGACTTTTCACAGGATGGTAGACAGAGGAATTAAGCCTGATTGCATGTCTTACAATACTCTTA
TTTATGCTTATTGCAAAGAAGGAATGATGCAACAATCGAAGAAGCTGTTACATGAAATGCTTGGGAATAGCGTTGTTCCC
GACAGGTTTACTTGTAAGGTTATAGTTGAAGGATTTGTGAGAGAAGGACGGTTACTTTCTGCTGTTAATTTTGTTGTCGA
GCTTAGAAGGTTAAAGGTTGATATCCCATTTGAAGTTTGCGACTTTCTGATAGTAAGTTTATGCCAGGAAGGTAAACCAT
TTGCAGCAAAGCATCTATTAGATCGAATTATCGAAGAGGAAGGTCACGAGGCTAAACCAGAGACTTACAATAACTTAATT
GAGTCTTTGTCCCGTTGTGATGCTATAGAGGAGGCATTGGTTCTAAAAGGCAAACTCAAAAACCAGAATCAAGTACTTGA
TGCCAAGACATACCGAGCTCTTATAGGCTGCTTGTGTAGGATTGGTAGGAACCGTGAAGCCGAGTCTTTGATGGCAGAAA
TGTTTGATTCTGAAGTGAAACCGGATTCATTTATATGCGGGGCTTTGGTTTATGGATACTGCAAGGAATTGGATTTCGAT
AAAGCTGAGAGACTATTGAGTTTGTTTGCTATGGAGTTTA
>AT5G40400.2 | chr5:16168277-16171276 FORWARD LENGTH=3000
AGCAACGCTTGATGCGATGAAATTTGTATTCCTTAATCTTGGCCAGATGCGTAACTTAAAGAAAATACAAACTTAGAGGA
TGAGTACTGCGGATCGTTTTAAGTGGTGGTGAAGTCTGTAGGATCTCGCACAAAGGGTCCAGTACTTGCTTAGCATCCTG
GAGGAAAATGTTGTCCTTATAATTCAGTGCCAAGAGCATTTGCCTCAGCTTTTGCTGCTTTGTTTGCTGTTGAAAGCTTA
CCTCGACTCCAAAACACAAGTCTTCTCTGTTGATCAAACAAGAGCCAAGCAATGCCGATCGGTGTGTTCTTATTGATACA
GGATGCATCCAGATAACAGGTTTATTGAGTTAGTTGGAACTAAAGGATGCACCTGAAACGGTTGCAGATTGCCACAATTT
TGTATTCTGTAGTAATTGTAAGAGTTTGAGAATGATTGTCTATTGGACCCCTTGTCTTGTGTCTTGTGGTTTCGTTCTTT
CCATGGATGTGAAGTTAAAGTAAACTTTGTGTAGTTGCAGCAGTTTCTTTGTAACTCTATGAAACTTCTCCAAGCAATTT
CTTTGTAACTCTATTACTTTGTGCTCTGAAAAAGTCACTCTTACCAAAAGAGGGTAGAATCGATATTAACCAAAGGACCG
TGTCTAAAACCAAATTAAATGTTACATTGGCAAATAAATACAAGTTCCAGAAAGAGTCTATAAACTAATTGCTAAACCGG
GAAAAATTTCTGCTTCTAACTCTTTAGCGTTGAGTTTATAGGCCGACGAATCAGGTTAAAAATTCTCTCTTTATCAAATT
ATGAGGTTTGGATCTGTAATTTTGTGAGCTTTTAAGCTTGCACACCAAGTGCTTGCTAAAATGTCCAAGTGAGCTCTTTT
AGGAATTCAGTGAATCAAATGAAGTTTTAGGTGACAAAAGTCAAAAGATTTTAAATGCCACTGCTTAATGAGATCAATCA
GCTCAGCTATTTTATATAGATTGAGATCTTTCATTCGTGAAAATGGATGCAGGTGTATAGGAAGATCATTTTATAGTCAT
GAGTAGAATCGGGAAACATCCGGCTATCGCTCTGTTGGATTCCGGCATTACGTTTAAAGAAGTCCGGCAAATCCATGCCA
AACTCTATGTCGACGGGACACTCAAGGATGACCATCTCGTGGGTCACTTTGTAAAGGCAGTGGCTTTGAGTGACCACAAG
TACTTAGATTATGCGAATCAGATTCTTGATAGGTCTGAAAAGCCTACATTGTTTGCTCTCAATTCTATGATTAGAGCACA
TTGCAAGAGCCCTGTTCCAGAAAAAAGCTTTGATTTTTATAGGAGGATACTCTCTTCGGGAAATGATCTTAAACCGGATA
ATTACACTGTCAACTTCTTGGTTCAGGCGTGTACGGGGTTAAGGATGCGTGAGACAGGGCTTCAAGTTCATGGTATGACT
ATCAGACGTGGTTTTGACAATGACCCGCATGTCCAGACTGGGTTGATTTCTTTGTATGCGGAGCTTGGCTGTCTGGATTC
TTGTCATAAGGTTTTTAATTCTATTCCGTGCCCGGATTTTGTGTGTCGGACAGCGATGGTCACTGCCTGTGCGAGATGTG
GGGATGTCGTTTTTGCGCGGAAGTTGTTTGAGGGGATGCCGGAAAGAGACCCGATTGCCTGGAACGCGATGATCTCTGGC
TATGCTCAGGTTGGTGAGTCAAGAGAAGCTCTAAACGTGTTTCACTTGATGCAGTTGGAAGGTGTGAAAGTCAATGGGGT
TGCTATGATTTCTGTTTTATCGGCTTGCACTCAATTGGGTGCTTTAGACCAAGGGAGATGGGCTCATTCTTACATAGAGA
GAAACAAAATCAAAATCACTGTGAGGCTTGCTACTACGTTGGTCGACTTGTATGCAAAATGTGGTGACATGGAAAAGGCT
ATGGAAGTTTTCTGGGGTATGGAAGAGAAGAATGTGTATACATGGAGTAGCGCCCTGAATGGGTTAGCCATGAATGGGTT
CGGGGAGAAATGTCTCGAGCTTTTCTCTCTTATGAAACAAGATGGTGTTACTCCAAACGCTGTCACATTCGTCTCTGTTC
TCAGAGGTTGTAGTGTGGTTGGTTTTGTAGATGAAGGGCAAAGACATTTTGATTCGATGAGGAATGAGTTCGGGATAGAA
CCTCAGCTCGAGCACTATGGCTGCTTGGTTGATTTGTATGCTCGTGCAGGCCGCTTAGAAGACGCAGTAAGTATCATCCA
GCAAATGCCCATGAAGCCTCATGCTGCTGTTTGGAGTTCTCTGCTCCACGCATCCAGAATGTACAAGAACCTTGAGCTTG
GCGTGCTTGCATCTAAAAAAATGCTCGAGCTAGAGACCGCAAATCACGGAGCTTATGTCCTCTTATCAAACATATATGCA
GATTCAAACGATTGGGACAATGTTAGTCACGTTAGACAGTCAATGAAATCTAAAGGAGTCAGAAAGCAACCAGGGTGCAG
TGTAATGGAGGTCAATGGAGAAGTCCATGAATTCTTTGTAGGAGACAAATCTCACCCAAAGTATACACAAATCGACGCGG
TTTGGAAGGATATCTCGAGAAGGCTGAGACTCGCTGGTTATAAGGCGGACACAACCCCGGTTATGTTCGATATAGATGAA
GAAGAGAAAGAGGATGCATTGTGTTTGCATAGCGAAAAGGCAGCGATTGCATTTGGTATAATGAGTTTGAAAGAAGATGT
TCCGATTCGGATCGTGAAGAACCTTCGGGTTTGTGGAGATTGTCATCAGGTTTCTATGATGATCTCCAAGATTTTTAACA
GAGAGATCATTGTCAGAGACAGAAACAGGTTCCACCATTTCAAAGATGGTCACTGTTCTTGTAATGGCTTTTGGTGAGAA
CCTAGCTATGTAACCATTTTTTAATTTCACCTAGTTAGTGATTTGACGATTTCAGAGGTAAAACATGATTATGATAAGAA
ATTTAAAATGTGATATTTATTGTTTATCCAATAGTAATTT
>AT5G40400.1 | chr5:16168277-16171276 FORWARD LENGTH=3000
AGCAACGCTTGATGCGATGAAATTTGTATTCCTTAATCTTGGCCAGATGCGTAACTTAAAGAAAATACAAACTTAGAGGA
TGAGTACTGCGGATCGTTTTAAGTGGTGGTGAAGTCTGTAGGATCTCGCACAAAGGGTCCAGTACTTGCTTAGCATCCTG
GAGGAAAATGTTGTCCTTATAATTCAGTGCCAAGAGCATTTGCCTCAGCTTTTGCTGCTTTGTTTGCTGTTGAAAGCTTA
CCTCGACTCCAAAACACAAGTCTTCTCTGTTGATCAAACAAGAGCCAAGCAATGCCGATCGGTGTGTTCTTATTGATACA
GGATGCATCCAGATAACAGGTTTATTGAGTTAGTTGGAACTAAAGGATGCACCTGAAACGGTTGCAGATTGCCACAATTT
TGTATTCTGTAGTAATTGTAAGAGTTTGAGAATGATTGTCTATTGGACCCCTTGTCTTGTGTCTTGTGGTTTCGTTCTTT
CCATGGATGTGAAGTTAAAGTAAACTTTGTGTAGTTGCAGCAGTTTCTTTGTAACTCTATGAAACTTCTCCAAGCAATTT
CTTTGTAACTCTATTACTTTGTGCTCTGAAAAAGTCACTCTTACCAAAAGAGGGTAGAATCGATATTAACCAAAGGACCG
TGTCTAAAACCAAATTAAATGTTACATTGGCAAATAAATACAAGTTCCAGAAAGAGTCTATAAACTAATTGCTAAACCGG
GAAAAATTTCTGCTTCTAACTCTTTAGCGTTGAGTTTATAGGCCGACGAATCAGGTTAAAAATTCTCTCTTTATCAAATT
ATGAGGTTTGGATCTGTAATTTTGTGAGCTTTTAAGCTTGCACACCAAGTGCTTGCTAAAATGTCCAAGTGAGCTCTTTT
AGGAATTCAGTGAATCAAATGAAGTTTTAGGTGACAAAAGTCAAAAGATTTTAAATGCCACTGCTTAATGAGATCAATCA
GCTCAGCTATTTTATATAGATTGAGATCTTTCATTCGTGAAAATGGATGCAGGTGTATAGGAAGATCATTTTATAGTCAT
GAGTAGAATCGGGAAACATCCGGCTATCGCTCTGTTGGATTCCGGCATTACGTTTAAAGAAGTCCGGCAAATCCATGCCA
AACTCTATGTCGACGGGACACTCAAGGATGACCATCTCGTGGGTCACTTTGTAAAGGCAGTGGCTTTGAGTGACCACAAG
TACTTAGATTATGCGAATCAGATTCTTGATAGGTCTGAAAAGCCTACATTGTTTGCTCTCAATTCTATGATTAGAGCACA
TTGCAAGAGCCCTGTTCCAGAAAAAAGCTTTGATTTTTATAGGAGGATACTCTCTTCGGGAAATGATCTTAAACCGGATA
ATTACACTGTCAACTTCTTGGTTCAGGCGTGTACGGGGTTAAGGATGCGTGAGACAGGGCTTCAAGTTCATGGTATGACT
ATCAGACGTGGTTTTGACAATGACCCGCATGTCCAGACTGGGTTGATTTCTTTGTATGCGGAGCTTGGCTGTCTGGATTC
TTGTCATAAGGTTTTTAATTCTATTCCGTGCCCGGATTTTGTGTGTCGGACAGCGATGGTCACTGCCTGTGCGAGATGTG
GGGATGTCGTTTTTGCGCGGAAGTTGTTTGAGGGGATGCCGGAAAGAGACCCGATTGCCTGGAACGCGATGATCTCTGGC
TATGCTCAGGTTGGTGAGTCAAGAGAAGCTCTAAACGTGTTTCACTTGATGCAGTTGGAAGGTGTGAAAGTCAATGGGGT
TGCTATGATTTCTGTTTTATCGGCTTGCACTCAATTGGGTGCTTTAGACCAAGGGAGATGGGCTCATTCTTACATAGAGA
GAAACAAAATCAAAATCACTGTGAGGCTTGCTACTACGTTGGTCGACTTGTATGCAAAATGTGGTGACATGGAAAAGGCT
ATGGAAGTTTTCTGGGGTATGGAAGAGAAGAATGTGTATACATGGAGTAGCGCCCTGAATGGGTTAGCCATGAATGGGTT
CGGGGAGAAATGTCTCGAGCTTTTCTCTCTTATGAAACAAGATGGTGTTACTCCAAACGCTGTCACATTCGTCTCTGTTC
TCAGAGGTTGTAGTGTGGTTGGTTTTGTAGATGAAGGGCAAAGACATTTTGATTCGATGAGGAATGAGTTCGGGATAGAA
CCTCAGCTCGAGCACTATGGCTGCTTGGTTGATTTGTATGCTCGTGCAGGCCGCTTAGAAGACGCAGTAAGTATCATCCA
GCAAATGCCCATGAAGCCTCATGCTGCTGTTTGGAGTTCTCTGCTCCACGCATCCAGAATGTACAAGAACCTTGAGCTTG
GCGTGCTTGCATCTAAAAAAATGCTCGAGCTAGAGACCGCAAATCACGGAGCTTATGTCCTCTTATCAAACATATATGCA
GATTCAAACGATTGGGACAATGTTAGTCACGTTAGACAGTCAATGAAATCTAAAGGAGTCAGAAAGCAACCAGGGTGCAG
TGTAATGGAGGTCAATGGAGAAGTCCATGAATTCTTTGTAGGAGACAAATCTCACCCAAAGTATACACAAATCGACGCGG
TTTGGAAGGATATCTCGAGAAGGCTGAGACTCGCTGGTTATAAGGCGGACACAACCCCGGTTATGTTCGATATAGATGAA
GAAGAGAAAGAGGATGCATTGTGTTTGCATAGCGAAAAGGCAGCGATTGCATTTGGTATAATGAGTTTGAAAGAAGATGT
TCCGATTCGGATCGTGAAGAACCTTCGGGTTTGTGGAGATTGTCATCAGGTTTCTATGATGATCTCCAAGATTTTTAACA
GAGAGATCATTGTCAGAGACAGAAACAGGTTCCACCATTTCAAAGATGGTCACTGTTCTTGTAATGGCTTTTGGTGAGAA
CCTAGCTATGTAACCATTTTTTAATTTCACCTAGTTAGTGATTTGACGATTTCAGAGGTAAAACATGATTATGATAAGAA
ATTTAAAATGTGATATTTATTGTTTATCCAATAGTAATTT
>AT5G40405.1 | chr5:16171154-16174153 FORWARD LENGTH=3000
GAACCTAGCTATGTAACCATTTTTTAATTTCACCTAGTTAGTGATTTGACGATTTCAGAGGTAAAACATGATTATGATAA
GAAATTTAAAATGTGATATTTATTGTTTATCCAATAGTAATTTTTTTTTTGAAGCCAGTAATTAATTGGCGTTAATAGTA
AAAATGGTAATTACTAATTGGAGAAGGCTTTTAAGTTTGGTTTGAGGAGAGAAAGATAATAACAATGAGAGATGATCAAA
GCAAATGTGTATTCATGTTCAAAGTTCAGATTTTTATATCGTCGGAGATTTTTGAGCCAATCTAGTTTTGTTCATAGTTT
AGATGCAAATGTTTCATCACTTATAGCTGCTGTAAAGTCTTGTGTCTCCATTGAACTGTGTCGTTTGCTTCATTGTAAAG
TAGTGAAGAGTGTGAGTTACCGCCATGGATTTATTGGGGACCAGCTTGTTGGTTGTTACTTGAGATTGGGTCATGATGTT
TGTGCAGAGAAGCTGTTCGATGAAATGCCTGAGAGAGATTTAGTCTCTTGGAACTCTTTAATATCTGGGTATTCAGGGAG
AGGTTATTTGGGGAAATGTTTTGAGGTGTTGTCTAGGATGATGATATCTGAGGTGGGTTTTAGACCTAATGAAGTTACGT
TTTTGTCGATGATCTCGGCTTGTGTTTACGGGGGAAGTAAGGAAGAAGGACGTTGTATTCATGGGTTGGTGATGAAATTT
GGTGTACTTGAGGAAGTTAAAGTTGTGAATGCTTTTATCAATTGGTATGGAAAGACTGGAGATTTGACTTCATCCTGCAA
ATTGTTTGAGGATTTGAGTATAAAGAATTTGGTTTCTTGGAATACGATGATTGTGATTCACTTGCAGAACGGTTTAGCTG
AAAAAGGTCTGGCTTACTTTAACATGAGCAGAAGGGTTGGGCACGAGCCTGATCAAGCCACTTTTCTGGCTGTTCTCCGT
AGCTGTGAAGACATGGGTGTAGTGAGATTGGCGCAAGGAATTCATGGGCTAATCATGTTTGGTGGGTTCAGTGGAAACAA
GTGTATAACGACAGCGTTATTAGACTTGTATTCGAAACTTGGGAGGTTGGAGGATTCGTCTACGGTTTTTCATGAGATTA
CTTCTCCAGATAGTATGGCGTGGACTGCAATGCTTGCTGCTTATGCCACTCATGGGTTTGGAAGAGATGCAATCAAGCAT
TTTGAGCTCATGGTTCACTATGGTATTAGTCCTGATCATGTAACCTTCACTCACTTGTTAAATGCTTGTAGTCATTCTGG
TCTTGTAGAAGAAGGGAAGCATTATTTCGAAACAATGTCGAAAAGATACAGGATTGACCCGAGGTTAGATCACTATTCAT
GTATGGTTGATCTACTGGGTCGATCCGGGCTTCTCCAAGATGCTTATGGATTGATCAAAGAAATGCCAATGGAGCCTAGT
TCTGGTGTTTGGGGAGCTTTGCTTGGTGCTTGTAGGGTTTACAAAGATACACAACTCGGAACAAAAGCCGCAGAGAGATT
GTTCGAATTAGAGCCTCGTGATGGTAGAAACTATGTAATGCTCTCAAACATCTATTCAGCTTCTGGTCTATGGAAAGATG
CTTCAAGAATAAGGAATCTGATGAAACAGAAAGGTCTTGTAAGAGCTTCAGGGTGTAGCTACATTGAACATGGTAACAAA
ATTCATAAGTTTGTTGTTGGAGATTGGTCTCATCCTGAATCAGAGAAGATACAAAAGAAGCTGAAAGAGATTAGGAAGAA
GATGAAGAGTGAAATGGGATATAAATCAAAAACAGAGTTTGTATTACATGATGTTGGTGAAGATGTTAAAGAGGAAATGA
TCAATCAACATAGTGAGAAGATTGCGATGGCGTTTGGGCTTTTGGTGGTTAGTCCAATGGAGCCAATTATCATAAGGAAG
AATCTTAGAATTTGTGGGGATTGTCATGAAACAGCAAAAGCAATATCTTTGATCGAGAAAAGGAGAATCATTATTAGAGA
TTCTAAGAGGTTTCATCATTTCTTAGACGGATCATGCTCTTGTAGCGATTATTGGTAGTATCTCAATTTCTCATCCTCAC
AAGTGTCAATTTTACTCTTTCAAGTGTGTGTGTGTATAATATGAAAAAATTGCATACACATATAAACCTCCAATAGAACT
GTAAAGTTTTGCACTGTTTCATTTTCTCTATATAGACAAAAAAAAAACTAGAAACCTAAAGAACTGTGAGTATCAAATAG
CTAAACATGTCCACCTAATTTAAATGTTCCCATGATTTATCAACTTATCATATTATTACATTCAAATATTACCACAACAC
TTGCGATCTTTCATGCTTACAAAAACATAAAACACATACACGGTTCAACAAAAAGCCAAACAAAAAAAACACATAACATC
ATATTGAAAATGCAGAAAAAACGACATAATAGTGAAAACACATATCTACCGTTCATACTGAAAACTCATCATGCAGCCGT
CGTCCTCCCCTGAGTCTCATGACCCTTAGTGGTAGTGTCATGTGGCTTAGAAATATCATATTGTTTAACATCTTGGGCCT
TGTTCTGCACATGCTGGCCCATTTCTTTGCCCTTTTGTCCTGCGTAGCCAACCGCATCAGCCATTCTCCTCTTAGCATAC
TCCAATTGCTCAGGCACAGTTCTCCTTGTCCCACGAAGATAGTTCATGACCCATGAGATTGAGCTAAGCCCGGTTAGACC
GAACATCCCCGAGGCTAAAAAGCCTGTCATTGCAAGCCCGATAGTTAGAGCCGCTGGGACTATAACCGGGCTGAAGAGGA
GAAATAGTGGTAAAGCAACCATTAAGCCGATCACCGAACCAGCTAGAAGTAATCCAGCCAAGGCAAGTAGCGAACCGACG
ACAGGGACTCCAATCAACAGGGACAATACCTTTTTTTTAAATGATACAAGTTAACAATCGTTAGATTCAAATCAATATAT
ATGCATGCAAATTTAACCAAAAGGTGTATACATATAATTG
>AT5G40405.2 | chr5:16171154-16174153 FORWARD LENGTH=3000
GAACCTAGCTATGTAACCATTTTTTAATTTCACCTAGTTAGTGATTTGACGATTTCAGAGGTAAAACATGATTATGATAA
GAAATTTAAAATGTGATATTTATTGTTTATCCAATAGTAATTTTTTTTTTGAAGCCAGTAATTAATTGGCGTTAATAGTA
AAAATGGTAATTACTAATTGGAGAAGGCTTTTAAGTTTGGTTTGAGGAGAGAAAGATAATAACAATGAGAGATGATCAAA
GCAAATGTGTATTCATGTTCAAAGTTCAGATTTTTATATCGTCGGAGATTTTTGAGCCAATCTAGTTTTGTTCATAGTTT
AGATGCAAATGTTTCATCACTTATAGCTGCTGTAAAGTCTTGTGTCTCCATTGAACTGTGTCGTTTGCTTCATTGTAAAG
TAGTGAAGAGTGTGAGTTACCGCCATGGATTTATTGGGGACCAGCTTGTTGGTTGTTACTTGAGATTGGGTCATGATGTT
TGTGCAGAGAAGCTGTTCGATGAAATGCCTGAGAGAGATTTAGTCTCTTGGAACTCTTTAATATCTGGGTATTCAGGGAG
AGGTTATTTGGGGAAATGTTTTGAGGTGTTGTCTAGGATGATGATATCTGAGGTGGGTTTTAGACCTAATGAAGTTACGT
TTTTGTCGATGATCTCGGCTTGTGTTTACGGGGGAAGTAAGGAAGAAGGACGTTGTATTCATGGGTTGGTGATGAAATTT
GGTGTACTTGAGGAAGTTAAAGTTGTGAATGCTTTTATCAATTGGTATGGAAAGACTGGAGATTTGACTTCATCCTGCAA
ATTGTTTGAGGATTTGAGTATAAAGAATTTGGTTTCTTGGAATACGATGATTGTGATTCACTTGCAGAACGGTTTAGCTG
AAAAAGGTCTGGCTTACTTTAACATGAGCAGAAGGGTTGGGCACGAGCCTGATCAAGCCACTTTTCTGGCTGTTCTCCGT
AGCTGTGAAGACATGGGTGTAGTGAGATTGGCGCAAGGAATTCATGGGCTAATCATGTTTGGTGGGTTCAGTGGAAACAA
GTGTATAACGACAGCGTTATTAGACTTGTATTCGAAACTTGGGAGGTTGGAGGATTCGTCTACGGTTTTTCATGAGATTA
CTTCTCCAGATAGTATGGCGTGGACTGCAATGCTTGCTGCTTATGCCACTCATGGGTTTGGAAGAGATGCAATCAAGCAT
TTTGAGCTCATGGTTCACTATGGTATTAGTCCTGATCATGTAACCTTCACTCACTTGTTAAATGCTTGTAGTCATTCTGG
TCTTGTAGAAGAAGGGAAGCATTATTTCGAAACAATGTCGAAAAGATACAGGATTGACCCGAGGTTAGATCACTATTCAT
GTATGGTTGATCTACTGGGTCGATCCGGGCTTCTCCAAGATGCTTATGGATTGATCAAAGAAATGCCAATGGAGCCTAGT
TCTGGTGTTTGGGGAGCTTTGCTTGGTGCTTGTAGGGTTTACAAAGATACACAACTCGGAACAAAAGCCGCAGAGAGATT
GTTCGAATTAGAGCCTCGTGATGGTAGAAACTATGTAATGCTCTCAAACATCTATTCAGCTTCTGGTCTATGGAAAGATG
CTTCAAGAATAAGGAATCTGATGAAACAGAAAGGTCTTGTAAGAGCTTCAGGGTGTAGCTACATTGAACATGGTAACAAA
ATTCATAAGTTTGTTGTTGGAGATTGGTCTCATCCTGAATCAGAGAAGATACAAAAGAAGCTGAAAGAGATTAGGAAGAA
GATGAAGAGTGAAATGGGATATAAATCAAAAACAGAGTTTGTATTACATGATGTTGGTGAAGATGTTAAAGAGGAAATGA
TCAATCAACATAGTGAGAAGATTGCGATGGCGTTTGGGCTTTTGGTGGTTAGTCCAATGGAGCCAATTATCATAAGGAAG
AATCTTAGAATTTGTGGGGATTGTCATGAAACAGCAAAAGCAATATCTTTGATCGAGAAAAGGAGAATCATTATTAGAGA
TTCTAAGAGGTTTCATCATTTCTTAGACGGATCATGCTCTTGTAGCGATTATTGGTAGTATCTCAATTTCTCATCCTCAC
AAGTGTCAATTTTACTCTTTCAAGTGTGTGTGTGTATAATATGAAAAAATTGCATACACATATAAACCTCCAATAGAACT
GTAAAGTTTTGCACTGTTTCATTTTCTCTATATAGACAAAAAAAAAACTAGAAACCTAAAGAACTGTGAGTATCAAATAG
CTAAACATGTCCACCTAATTTAAATGTTCCCATGATTTATCAACTTATCATATTATTACATTCAAATATTACCACAACAC
TTGCGATCTTTCATGCTTACAAAAACATAAAACACATACACGGTTCAACAAAAAGCCAAACAAAAAAAACACATAACATC
ATATTGAAAATGCAGAAAAAACGACATAATAGTGAAAACACATATCTACCGTTCATACTGAAAACTCATCATGCAGCCGT
CGTCCTCCCCTGAGTCTCATGACCCTTAGTGGTAGTGTCATGTGGCTTAGAAATATCATATTGTTTAACATCTTGGGCCT
TGTTCTGCACATGCTGGCCCATTTCTTTGCCCTTTTGTCCTGCGTAGCCAACCGCATCAGCCATTCTCCTCTTAGCATAC
TCCAATTGCTCAGGCACAGTTCTCCTTGTCCCACGAAGATAGTTCATGACCCATGAGATTGAGCTAAGCCCGGTTAGACC
GAACATCCCCGAGGCTAAAAAGCCTGTCATTGCAAGCCCGATAGTTAGAGCCGCTGGGACTATAACCGGGCTGAAGAGGA
GAAATAGTGGTAAAGCAACCATTAAGCCGATCACCGAACCAGCTAGAAGTAATCCAGCCAAGGCAAGTAGCGAACCGACG
ACAGGGACTCCAATCAACAGGGACAATACCTTTTTTTTAAATGATACAAGTTAACAATCGTTAGATTCAAATCAATATAT
ATGCATGCAAATTTAACCAAAAGGTGTATACATATAATTG
>AT5G40410.1 | chr5:16173212-16176211 FORWARD LENGTH=3000
TATCTCAATTTCTCATCCTCACAAGTGTCAATTTTACTCTTTCAAGTGTGTGTGTGTATAATATGAAAAAATTGCATACA
CATATAAACCTCCAATAGAACTGTAAAGTTTTGCACTGTTTCATTTTCTCTATATAGACAAAAAAAAAACTAGAAACCTA
AAGAACTGTGAGTATCAAATAGCTAAACATGTCCACCTAATTTAAATGTTCCCATGATTTATCAACTTATCATATTATTA
CATTCAAATATTACCACAACACTTGCGATCTTTCATGCTTACAAAAACATAAAACACATACACGGTTCAACAAAAAGCCA
AACAAAAAAAACACATAACATCATATTGAAAATGCAGAAAAAACGACATAATAGTGAAAACACATATCTACCGTTCATAC
TGAAAACTCATCATGCAGCCGTCGTCCTCCCCTGAGTCTCATGACCCTTAGTGGTAGTGTCATGTGGCTTAGAAATATCA
TATTGTTTAACATCTTGGGCCTTGTTCTGCACATGCTGGCCCATTTCTTTGCCCTTTTGTCCTGCGTAGCCAACCGCATC
AGCCATTCTCCTCTTAGCATACTCCAATTGCTCAGGCACAGTTCTCCTTGTCCCACGAAGATAGTTCATGACCCATGAGA
TTGAGCTAAGCCCGGTTAGACCGAACATCCCCGAGGCTAAAAAGCCTGTCATTGCAAGCCCGATAGTTAGAGCCGCTGGG
ACTATAACCGGGCTGAAGAGGAGAAATAGTGGTAAAGCAACCATTAAGCCGATCACCGAACCAGCTAGAAGTAATCCAGC
CAAGGCAAGTAGCGAACCGACGACAGGGACTCCAATCAACAGGGACAATACCTTTTTTTTAAATGATACAAGTTAACAAT
CGTTAGATTCAAATCAATATATATGCATGCAAATTTAACCAAAAGGTGTATACATATAATTGTAATGGTTGGGACATTTA
GACCGACATTGCAAAAAAACATTTCTATTCAATTAACAACCAGAATAAGACTAACCATATTTTGATCGGACACAAAAAAA
AAAAAAGCCTAGGAGATCAAAAATTATGTTCGATTAACAATCATAAGCATGAGATCAAGAAAAGGTACAATCACAAAACC
ATATCAATCTGACCATTTTTGTGATGTTTTGAAGGTCATATTTAACTCGCAATAACAAAAAGAAGATCAAGAAGAAGTTT
TATGCATGTAACCATATAAATCGAACAGTGTCAAAATTATTCATAATTTATTTGAACATATATTTCAAGATTCCATGAAC
ATAGACTCCATTGATCCGTAAAGAATCATTTCTTAACTTTGTATGTATAAAGATTAAGAGAATGTATAAATATAAAGACA
AAGACATTACTTGGGTACTAGATGGGCCACTTTCAGGCATCATGCTCTTGTAACCGCCACCACCGTAACCACGGTCACCT
TCATACTGACCTTGACCTCGGCCGCCTTCATAGGGCGACTGAAATTGAAAGTGTCTATCAGTACGGTCGACACGGTGTGT
ATCCGCCATTGTAAGCTAATGAGAAATTGTTTTTACCTATTTTCTTTGTAATAAAACTAGAAAAGTTTGGAGAAGGTTTA
TTTAAAGAAGAAGTTGGAGAGATGAGAAGAGGACACATAAGACGGTGAGATGTTAGAGTAGTAGAGGTGTGGCTTTGCAT
GATTTCCAAGTTTCAACTTTTTTCTTCTTTTAGTTTTTATTTTATTTTATTTCATTTCATGAGATTTTAAAAGATGTTTT
CGCTTTCTCCGCTGACACGAATTTAAAGCAAGACAAAAGAAAACTATCCTATGCATGTATACTTGAGTCCGAAGTCTAAA
AGGATCTCCAATACAAATTTGAAAATACATAATTCATCAAAAGAGTTTCATTTTTGGTTATGTGACTAACGAATCCAAAA
TATGTAATCTAGACAATAGCTTTTGAATTATCCATGTTAAATTATAAAAGAAGATGGGAAATCGAAGATAGGACGATGTA
GTTTTGCACCACATTTGGATTTCAAAATTTCGATTTCGAACTTTTAGTATCAAATTAAGAAAATGATTCCGTAAATAAAG
TTTTGTGCCAATCCAATCCCCATTACTATATATTAGTTCACAAAGATGATGTAGTCATGTAGAGACATCAACTAAACACT
AACGGTGCGGCAGATTCTATTCTAGCATCCAAACTCAGATTCATTTCCTAATCAAAACTTCTTTCAACTCGGAGTATTAC
AATCACTTTCGTATACCGAAAGGAACGTTCTTATTGCATATCAAAACAATCATCCCTAGCTAGAAGTAGCAATTCGTATT
CGTTTGGACTCGGCTCACGGCTAACGTACTATTAACCTTGTATGTGGTTTCACACACATGCTTGATGTAAATCCACTTTT
GTTCCGCAGTTGATTCACTATACTTCGGGTTATTAAAAAGACTTGATTTCTAATTTTAAAGATTCCCATGAGTTTTTTTA
TAAGTTTTAGCCAAAATCGATCGCATAATATTGAAAATCACTTTTAGATATGTCATTTTATATGATATTGTTATAACTTC
AACACGCTTAAATGTTAAATACTCTTAAAATAGATTACATGTCAAAATCGTAATCGCATATGTTGTATGTAGTCTATTAT
CATAATAAAATTAGATCAAATATTTCTAGTGACAATGTAACAAATGAAGAAAAAATAATGAATCATGGTGTTTCCTTAAC
AAGTCAAAGTCTTGAATTTAAATCACAATGTAATGTTTTTTTTGTCTGTCAATTCACAATTAAAAAAAGAAAATTATAAC
AAATCATGATTATCTTTTGAATTTTTTGGTGTGTAATACATGGATTTTACAAATTATAGGGTTGGCTTTACAAATTATAT
TTAGAGAAATTATTGATCCGAAGACCAAATTCTCTTGTACAAAAACATAATTTTGTAGTTCTCTATCAATATAAGTTTAA
AGTACACATATAGATAGTAAGCTGGGAAATTGTTGTTGAT
>AT5G40420.1 | chr5:16170622-16173621 REVERSE LENGTH=3000
TGAGTTTTCAGTATGAACGGTAGATATGTGTTTTCACTATTATGTCGTTTTTTCTGCATTTTCAATATGATGTTATGTGT
TTTTTTTGTTTGGCTTTTTGTTGAACCGTGTATGTGTTTTATGTTTTTGTAAGCATGAAAGATCGCAAGTGTTGTGGTAA
TATTTGAATGTAATAATATGATAAGTTGATAAATCATGGGAACATTTAAATTAGGTGGACATGTTTAGCTATTTGATACT
CACAGTTCTTTAGGTTTCTAGTTTTTTTTTTGTCTATATAGAGAAAATGAAACAGTGCAAAACTTTACAGTTCTATTGGA
GGTTTATATGTGTATGCAATTTTTTCATATTATACACACACACACTTGAAAGAGTAAAATTGACACTTGTGAGGATGAGA
AATTGAGATACTACCAATAATCGCTACAAGAGCATGATCCGTCTAAGAAATGATGAAACCTCTTAGAATCTCTAATAATG
ATTCTCCTTTTCTCGATCAAAGATATTGCTTTTGCTGTTTCATGACAATCCCCACAAATTCTAAGATTCTTCCTTATGAT
AATTGGCTCCATTGGACTAACCACCAAAAGCCCAAACGCCATCGCAATCTTCTCACTATGTTGATTGATCATTTCCTCTT
TAACATCTTCACCAACATCATGTAATACAAACTCTGTTTTTGATTTATATCCCATTTCACTCTTCATCTTCTTCCTAATC
TCTTTCAGCTTCTTTTGTATCTTCTCTGATTCAGGATGAGACCAATCTCCAACAACAAACTTATGAATTTTGTTACCATG
TTCAATGTAGCTACACCCTGAAGCTCTTACAAGACCTTTCTGTTTCATCAGATTCCTTATTCTTGAAGCATCTTTCCATA
GACCAGAAGCTGAATAGATGTTTGAGAGCATTACATAGTTTCTACCATCACGAGGCTCTAATTCGAACAATCTCTCTGCG
GCTTTTGTTCCGAGTTGTGTATCTTTGTAAACCCTACAAGCACCAAGCAAAGCTCCCCAAACACCAGAACTAGGCTCCAT
TGGCATTTCTTTGATCAATCCATAAGCATCTTGGAGAAGCCCGGATCGACCCAGTAGATCAACCATACATGAATAGTGAT
CTAACCTCGGGTCAATCCTGTATCTTTTCGACATTGTTTCGAAATAATGCTTCCCTTCTTCTACAAGACCAGAATGACTA
CAAGCATTTAACAAGTGAGTGAAGGTTACATGATCAGGACTAATACCATAGTGAACCATGAGCTCAAAATGCTTGATTGC
ATCTCTTCCAAACCCATGAGTGGCATAAGCAGCAAGCATTGCAGTCCACGCCATACTATCTGGAGAAGTAATCTCATGAA
AAACCGTAGACGAATCCTCCAACCTCCCAAGTTTCGAATACAAGTCTAATAACGCTGTCGTTATACACTTGTTTCCACTG
AACCCACCAAACATGATTAGCCCATGAATTCCTTGCGCCAATCTCACTACACCCATGTCTTCACAGCTACGGAGAACAGC
CAGAAAAGTGGCTTGATCAGGCTCGTGCCCAACCCTTCTGCTCATGTTAAAGTAAGCCAGACCTTTTTCAGCTAAACCGT
TCTGCAAGTGAATCACAATCATCGTATTCCAAGAAACCAAATTCTTTATACTCAAATCCTCAAACAATTTGCAGGATGAA
GTCAAATCTCCAGTCTTTCCATACCAATTGATAAAAGCATTCACAACTTTAACTTCCTCAAGTACACCAAATTTCATCAC
CAACCCATGAATACAACGTCCTTCTTCCTTACTTCCCCCGTAAACACAAGCCGAGATCATCGACAAAAACGTAACTTCAT
TAGGTCTAAAACCCACCTCAGATATCATCATCCTAGACAACACCTCAAAACATTTCCCCAAATAACCTCTCCCTGAATAC
CCAGATATTAAAGAGTTCCAAGAGACTAAATCTCTCTCAGGCATTTCATCGAACAGCTTCTCTGCACAAACATCATGACC
CAATCTCAAGTAACAACCAACAAGCTGGTCCCCAATAAATCCATGGCGGTAACTCACACTCTTCACTACTTTACAATGAA
GCAAACGACACAGTTCAATGGAGACACAAGACTTTACAGCAGCTATAAGTGATGAAACATTTGCATCTAAACTATGAACA
AAACTAGATTGGCTCAAAAATCTCCGACGATATAAAAATCTGAACTTTGAACATGAATACACATTTGCTTTGATCATCTC
TCATTGTTATTATCTTTCTCTCCTCAAACCAAACTTAAAAGCCTTCTCCAATTAGTAATTACCATTTTTACTATTAACGC
CAATTAATTACTGGCTTCAAAAAAAAAATTACTATTGGATAAACAATAAATATCACATTTTAAATTTCTTATCATAATCA
TGTTTTACCTCTGAAATCGTCAAATCACTAACTAGGTGAAATTAAAAAATGGTTACATAGCTAGGTTCTCACCAAAAGCC
ATTACAAGAACAGTGACCATCTTTGAAATGGTGGAACCTGTTTCTGTCTCTGACAATGATCTCTCTGTTAAAAATCTTGG
AGATCATCATAGAAACCTGATGACAATCTCCACAAACCCGAAGGTTCTTCACGATCCGAATCGGAACATCTTCTTTCAAA
CTCATTATACCAAATGCAATCGCTGCCTTTTCGCTATGCAAACACAATGCATCCTCTTTCTCTTCTTCATCTATATCGAA
CATAACCGGGGTTGTGTCCGCCTTATAACCAGCGAGTCTCAGCCTTCTCGAGATATCCTTCCAAACCGCGTCGATTTGTG
TATACTTTGGGTGAGATTTGTCTCCTACAAAGAATTCATGGACTTCTCCATTGACCTCCATTACACTGCACCCTGGTTGC
TTTCTGACTCCTTTAGATTTCATTGACTGTCTAACGTGACTAACATTGTCCCAATCGTTTGAATCTGCATATATGTTTGA
TAAGAGGACATAAGCTCCGTGATTTGCGGTCTCTAGCTCG
>AT5G40430.1 | chr5:16173427-16176426 REVERSE LENGTH=3000
TTTCCAGTGAAGGAAATTTCTTTGATAATATGATATTTTCTCACTATCGTGTGAGATATCTATCTATCTATTTCTTTTTA
AATTAAGCAAATTTTAATTTACACCGTTTTGGTGTATATCTCTATCTATCTATTATACAAGAACTATATAAGTTATGTTA
CAGTGGTGTACTATTTTAAGTGAGTGACATAGTATTTTCTTCATATGGTTAATTAATCAACAACAATTTCCCAGCTTACT
ATCTATATGTGTACTTTAAACTTATATTGATAGAGAACTACAAAATTATGTTTTTGTACAAGAGAATTTGGTCTTCGGAT
CAATAATTTCTCTAAATATAATTTGTAAAGCCAACCCTATAATTTGTAAAATCCATGTATTACACACCAAAAAATTCAAA
AGATAATCATGATTTGTTATAATTTTCTTTTTTTAATTGTGAATTGACAGACAAAAAAAACATTACATTGTGATTTAAAT
TCAAGACTTTGACTTGTTAAGGAAACACCATGATTCATTATTTTTTCTTCATTTGTTACATTGTCACTAGAAATATTTGA
TCTAATTTTATTATGATAATAGACTACATACAACATATGCGATTACGATTTTGACATGTAATCTATTTTAAGAGTATTTA
ACATTTAAGCGTGTTGAAGTTATAACAATATCATATAAAATGACATATCTAAAAGTGATTTTCAATATTATGCGATCGAT
TTTGGCTAAAACTTATAAAAAAACTCATGGGAATCTTTAAAATTAGAAATCAAGTCTTTTTAATAACCCGAAGTATAGTG
AATCAACTGCGGAACAAAAGTGGATTTACATCAAGCATGTGTGTGAAACCACATACAAGGTTAATAGTACGTTAGCCGTG
AGCCGAGTCCAAACGAATACGAATTGCTACTTCTAGCTAGGGATGATTGTTTTGATATGCAATAAGAACGTTCCTTTCGG
TATACGAAAGTGATTGTAATACTCCGAGTTGAAAGAAGTTTTGATTAGGAAATGAATCTGAGTTTGGATGCTAGAATAGA
ATCTGCCGCACCGTTAGTGTTTAGTTGATGTCTCTACATGACTACATCATCTTTGTGAACTAATATATAGTAATGGGGAT
TGGATTGGCACAAAACTTTATTTACGGAATCATTTTCTTAATTTGATACTAAAAGTTCGAAATCGAAATTTTGAAATCCA
AATGTGGTGCAAAACTACATCGTCCTATCTTCGATTTCCCATCTTCTTTTATAATTTAACATGGATAATTCAAAAGCTAT
TGTCTAGATTACATATTTTGGATTCGTTAGTCACATAACCAAAAATGAAACTCTTTTGATGAATTATGTATTTTCAAATT
TGTATTGGAGATCCTTTTAGACTTCGGACTCAAGTATACATGCATAGGATAGTTTTCTTTTGTCTTGCTTTAAATTCGTG
TCAGCGGAGAAAGCGAAAACATCTTTTAAAATCTCATGAAATGAAATAAAATAAAATAAAAACTAAAAGAAGAAAAAAGT
TGAAACTTGGAAATCATGCAAAGCCACACCTCTACTACTCTAACATCTCACCGTCTTATGTGTCCTCTTCTCATCTCTCC
AACTTCTTCTTTAAATAAACCTTCTCCAAACTTTTCTAGTTTTATTACAAAGAAAATAGGTAAAAACAATTTCTCATTAG
CTTACAATGGCGGATACACACCGTGTCGACCGTACTGATAGACACTTTCAATTTCAGTCGCCCTATGAAGGCGGCCGAGG
TCAAGGTCAGTATGAAGGTGACCGTGGTTACGGTGGTGGCGGTTACAAGAGCATGATGCCTGAAAGTGGCCCATCTAGTA
CCCAAGTAATGTCTTTGTCTTTATATTTATACATTCTCTTAATCTTTATACATACAAAGTTAAGAAATGATTCTTTACGG
ATCAATGGAGTCTATGTTCATGGAATCTTGAAATATATGTTCAAATAAATTATGAATAATTTTGACACTGTTCGATTTAT
ATGGTTACATGCATAAAACTTCTTCTTGATCTTCTTTTTGTTATTGCGAGTTAAATATGACCTTCAAAACATCACAAAAA
TGGTCAGATTGATATGGTTTTGTGATTGTACCTTTTCTTGATCTCATGCTTATGATTGTTAATCGAACATAATTTTTGAT
CTCCTAGGCTTTTTTTTTTTTTGTGTCCGATCAAAATATGGTTAGTCTTATTCTGGTTGTTAATTGAATAGAAATGTTTT
TTTGCAATGTCGGTCTAAATGTCCCAACCATTACAATTATATGTATACACCTTTTGGTTAAATTTGCATGCATATATATT
GATTTGAATCTAACGATTGTTAACTTGTATCATTTAAAAAAAAGGTATTGTCCCTGTTGATTGGAGTCCCTGTCGTCGGT
TCGCTACTTGCCTTGGCTGGATTACTTCTAGCTGGTTCGGTGATCGGCTTAATGGTTGCTTTACCACTATTTCTCCTCTT
CAGCCCGGTTATAGTCCCAGCGGCTCTAACTATCGGGCTTGCAATGACAGGCTTTTTAGCCTCGGGGATGTTCGGTCTAA
CCGGGCTTAGCTCAATCTCATGGGTCATGAACTATCTTCGTGGGACAAGGAGAACTGTGCCTGAGCAATTGGAGTATGCT
AAGAGGAGAATGGCTGATGCGGTTGGCTACGCAGGACAAAAGGGCAAAGAAATGGGCCAGCATGTGCAGAACAAGGCCCA
AGATGTTAAACAATATGATATTTCTAAGCCACATGACACTACCACTAAGGGTCATGAGACTCAGGGGAGGACGACGGCTG
CATGATGAGTTTTCAGTATGAACGGTAGATATGTGTTTTCACTATTATGTCGTTTTTTCTGCATTTTCAATATGATGTTA
TGTGTTTTTTTTGTTTGGCTTTTTGTTGAACCGTGTATGTGTTTTATGTTTTTGTAAGCATGAAAGATCGCAAGTGTTGT
GGTAATATTTGAATGTAATAATATGATAAGTTGATAAATC
>AT5G40440.4 | chr5:16184514-16187513 FORWARD LENGTH=3000
ATAAACACACATGAGAAAACGTTTGTTCTCTACTGTACTATAATGTAACTATGAACTTGTTTAATTACTAACATATGTAA
TTGTATTTGTTTAAGGTTCATAAAAAGTGCCGGAGAGAATTAGCCAATGATCAGGTAAAAACAAATAACCAAACCAATTT
ATTGAACATGTGAAAAACCCCACAAACAAATCTGTAATATTCACATATTACAAACCAATAAAAAAAATAACAAACCAATA
AAAAACCTTTTATAGACACTGATTGTGTTTTTCTTGTTTCTTCACTTATGTAGGTGATGAAGGCTTTGTTGTGTGAGAAG
ATTTGCCAGTGAGTACTTTCTTGACCTTAGAAATTGAATGCTTTACCTTTGAACCAACACCAGAGAGAATGCCGTGAGAT
TTCTTATGAGTCTTGACAATGCTTACTGTATCTTTAGCTTCAACCATCACTATTGAATCTGGACTTGTTTTATCATCTTT
ATGTTCATGATCTTCATCATCATTCTCATCTTCCTCTGTTTTAGGCTCTTTTTGGATGTGGTCAGATAGTGATTTCCTTG
CCGGTTCTTTCAATGTTGGTTCAGTTTCTTTTACTACTGAAAACAAATCTTTGGTGTTCTCAGATTCTTCATCTTTTTTC
TGTAGTTCTTCTTCAATCTTTGAATTCTCCAGGCTTGGAACTTCATTGGTTATTTCCCTTTTCTGTTGGTTTGGAACTTC
ATATTCTGGCTGCAAAAAATGAAAATAAGCTTTTGTTTTCAGGACTTGTGACTTTGAAAGAATTTGTGTCCATTACTTAT
GGAAAAAGCAGGATAATGATACCAAACCAAAGTATATTGTACCTCTGGTTTGTCTTGTGTTTTGCTGACGGAAGACAAGC
TTTCAATATCCCGAATTTCGGGTTGTGTTTTGTCTATCGCATCATCAGTTTCCTTCACATTGTTGAAACTTTCTTGATTT
ATTTCCTTCTGCAAAAACATGGTTTCTATGATTTAGATATTAAACGAGTATGAAAACAAAAGAAACACTGAATAATGTTC
AGGTTCATACCTCTTCTTCTCTGATCTCTTCCTTGACAATATTTGTTTGCTTACCCTCCTCTTGCTCTATCTCTTTTGCA
GCTTCGTGATCAATATTTTCAGATGTGTTGTTCTTCTGCGTTGCCAATATCACATTAAAAATTTCGGTCAGCAACAAATG
ATAATTAGTAAAACCACAGCATCTAAGTTAACGAAATCACCTATGTTTCTTTGCTTTAAATATTACCTCTTCTACGGAAA
CTTCATGTTTGATTGCATCTTCCATCTCTGCCTTGACATGTTCAACCTCTCTCTTCTCCTCTATTGAGCTAGTTTCTTCC
TTTTGTGCTGCAACTGAATCATGGCCATCACCTTTTATTTCATCATCAGGAACTTGCACTTTAACATATGTACCAATATC
TTCTTGGACATCGGTGAGATCATTCAACTTGTGTTCTTGTTCTGATATCTCTTTCTCTATTGCAGCAGCCTCAAAATCTT
CCTTGGGCTGATCTTGCACTTGCACGTTCGTAATCAAAGCATCAACAGTTTCCTCTTTTTTATCTTCTTGTGCCTTGTTG
AATTCAAATGATGTTTCTTCCACCTGATTGGGAGATTGATGAGACTGAATGAGTTCACTTAGATTCTGTACTGGAAGATC
TCGGTCAGCAAAGTTCGTCACTGCTTCCGTGTTACTGTTCTCTTGAATATCATCTAGTACTTTTGAGGATGGAACCTTAA
GTTCCTCGCCTATTGCTTCTTTAGGGACAGTTTCATCAGCACTAACCTCGTCGCTCTGATCCTTTGGTGCTTGTTCTGTT
GGAAAATCCCTATCATCATTGCTCTTTATATCATCAACAGGGTCTTCATGCTCAGCTTCACTAGCTTTCTTGATGACTCC
CACTGGATCTGAAATTTGCTTCTCTGATGCAACTACCTCATTCATCTCTTCTTCATTCTCCAGTGCATTGTGAGGTACTT
CCTCTTTTTCCCCATCCCGCGAAACAAAATCATTACCAACTTCAAGCTCACGCGCATCTTTGTTATCCTTTTTCACTTCT
GATGAAACAATTTCCTGTTCCTCATCATCCTTCTTTTTGTCTTTGATATCAACAATTTGATCTTCTTCTTTAACAGTTTC
ATGAGTCTCGTCCTTCTGCTCCTTCTTAGATGTTTCAAAATCTTTGAGATGCTCTACTTGGAGACTTATCTTCTCTGATG
TTGAACCATTGAAATCTTGTTGTGGCTCACGTTCTTCTTGCTTTTCATCAGAAATCACATGCTCTTGCTCCTCAGCAGAC
AATGGAGAAGATGAAATCAGAATTTCCTCTCTAGGTAACACTTGTGCAATCTCCCTAGTTTCCTCTTGTACCTTTACCTC
TTCTTTATGTTCCTCTTGCAAATTGATTTCTTCTATTGGAAGAGATTTCCCTGCAAGACCGCTTTCTTCCTTGATTTTTT
CAGCTTCTCCACTTTTATCTCCGTGTAATCTTTTTGCTTCTAAGATATCAGAAACAAAATCTTTTTCATTTGATTCAACC
ACATCATCACCTTTCTTTTCTTCTTGATCTGCAGGCTCTTTTATCATGCTTACTTCCGATGATGCAGAATCATTGATTGC
TCTCTCAGTCTCCAATGTAGTTTGGAGTTGTGTCAAGATTCCAACAACTGGAAGAGTTGAGTAAGTCTCATCTCCATGCT
CTGCCTCCTCTGTAGGATAATCATTTTCTAACCCAGCCACTTCAACATCCGTTTTCTTTGTACTTTCATCCTCAACCTGA
TCATCTGATTTTTCTGCTCCTTCGGCTTGTGATTCTTTTGGTTTTGTTTCTCCTACCTTCTCTTCTGTTTCTGCAGAAAC
ATGTCGTTCCTCTTGTGTGTTAGCTGCATAATCGCCTTCTTGTGGAGTCACTGGTTCGTCTTCCCCAGAAGCAAGCATGG
AAACTGGAGCTTCAATGAATGATTCTTTTGGAACGGTTTC
>AT5G40440.1 | chr5:16184514-16187513 FORWARD LENGTH=3000
ATAAACACACATGAGAAAACGTTTGTTCTCTACTGTACTATAATGTAACTATGAACTTGTTTAATTACTAACATATGTAA
TTGTATTTGTTTAAGGTTCATAAAAAGTGCCGGAGAGAATTAGCCAATGATCAGGTAAAAACAAATAACCAAACCAATTT
ATTGAACATGTGAAAAACCCCACAAACAAATCTGTAATATTCACATATTACAAACCAATAAAAAAAATAACAAACCAATA
AAAAACCTTTTATAGACACTGATTGTGTTTTTCTTGTTTCTTCACTTATGTAGGTGATGAAGGCTTTGTTGTGTGAGAAG
ATTTGCCAGTGAGTACTTTCTTGACCTTAGAAATTGAATGCTTTACCTTTGAACCAACACCAGAGAGAATGCCGTGAGAT
TTCTTATGAGTCTTGACAATGCTTACTGTATCTTTAGCTTCAACCATCACTATTGAATCTGGACTTGTTTTATCATCTTT
ATGTTCATGATCTTCATCATCATTCTCATCTTCCTCTGTTTTAGGCTCTTTTTGGATGTGGTCAGATAGTGATTTCCTTG
CCGGTTCTTTCAATGTTGGTTCAGTTTCTTTTACTACTGAAAACAAATCTTTGGTGTTCTCAGATTCTTCATCTTTTTTC
TGTAGTTCTTCTTCAATCTTTGAATTCTCCAGGCTTGGAACTTCATTGGTTATTTCCCTTTTCTGTTGGTTTGGAACTTC
ATATTCTGGCTGCAAAAAATGAAAATAAGCTTTTGTTTTCAGGACTTGTGACTTTGAAAGAATTTGTGTCCATTACTTAT
GGAAAAAGCAGGATAATGATACCAAACCAAAGTATATTGTACCTCTGGTTTGTCTTGTGTTTTGCTGACGGAAGACAAGC
TTTCAATATCCCGAATTTCGGGTTGTGTTTTGTCTATCGCATCATCAGTTTCCTTCACATTGTTGAAACTTTCTTGATTT
ATTTCCTTCTGCAAAAACATGGTTTCTATGATTTAGATATTAAACGAGTATGAAAACAAAAGAAACACTGAATAATGTTC
AGGTTCATACCTCTTCTTCTCTGATCTCTTCCTTGACAATATTTGTTTGCTTACCCTCCTCTTGCTCTATCTCTTTTGCA
GCTTCGTGATCAATATTTTCAGATGTGTTGTTCTTCTGCGTTGCCAATATCACATTAAAAATTTCGGTCAGCAACAAATG
ATAATTAGTAAAACCACAGCATCTAAGTTAACGAAATCACCTATGTTTCTTTGCTTTAAATATTACCTCTTCTACGGAAA
CTTCATGTTTGATTGCATCTTCCATCTCTGCCTTGACATGTTCAACCTCTCTCTTCTCCTCTATTGAGCTAGTTTCTTCC
TTTTGTGCTGCAACTGAATCATGGCCATCACCTTTTATTTCATCATCAGGAACTTGCACTTTAACATATGTACCAATATC
TTCTTGGACATCGGTGAGATCATTCAACTTGTGTTCTTGTTCTGATATCTCTTTCTCTATTGCAGCAGCCTCAAAATCTT
CCTTGGGCTGATCTTGCACTTGCACGTTCGTAATCAAAGCATCAACAGTTTCCTCTTTTTTATCTTCTTGTGCCTTGTTG
AATTCAAATGATGTTTCTTCCACCTGATTGGGAGATTGATGAGACTGAATGAGTTCACTTAGATTCTGTACTGGAAGATC
TCGGTCAGCAAAGTTCGTCACTGCTTCCGTGTTACTGTTCTCTTGAATATCATCTAGTACTTTTGAGGATGGAACCTTAA
GTTCCTCGCCTATTGCTTCTTTAGGGACAGTTTCATCAGCACTAACCTCGTCGCTCTGATCCTTTGGTGCTTGTTCTGTT
GGAAAATCCCTATCATCATTGCTCTTTATATCATCAACAGGGTCTTCATGCTCAGCTTCACTAGCTTTCTTGATGACTCC
CACTGGATCTGAAATTTGCTTCTCTGATGCAACTACCTCATTCATCTCTTCTTCATTCTCCAGTGCATTGTGAGGTACTT
CCTCTTTTTCCCCATCCCGCGAAACAAAATCATTACCAACTTCAAGCTCACGCGCATCTTTGTTATCCTTTTTCACTTCT
GATGAAACAATTTCCTGTTCCTCATCATCCTTCTTTTTGTCTTTGATATCAACAATTTGATCTTCTTCTTTAACAGTTTC
ATGAGTCTCGTCCTTCTGCTCCTTCTTAGATGTTTCAAAATCTTTGAGATGCTCTACTTGGAGACTTATCTTCTCTGATG
TTGAACCATTGAAATCTTGTTGTGGCTCACGTTCTTCTTGCTTTTCATCAGAAATCACATGCTCTTGCTCCTCAGCAGAC
AATGGAGAAGATGAAATCAGAATTTCCTCTCTAGGTAACACTTGTGCAATCTCCCTAGTTTCCTCTTGTACCTTTACCTC
TTCTTTATGTTCCTCTTGCAAATTGATTTCTTCTATTGGAAGAGATTTCCCTGCAAGACCGCTTTCTTCCTTGATTTTTT
CAGCTTCTCCACTTTTATCTCCGTGTAATCTTTTTGCTTCTAAGATATCAGAAACAAAATCTTTTTCATTTGATTCAACC
ACATCATCACCTTTCTTTTCTTCTTGATCTGCAGGCTCTTTTATCATGCTTACTTCCGATGATGCAGAATCATTGATTGC
TCTCTCAGTCTCCAATGTAGTTTGGAGTTGTGTCAAGATTCCAACAACTGGAAGAGTTGAGTAAGTCTCATCTCCATGCT
CTGCCTCCTCTGTAGGATAATCATTTTCTAACCCAGCCACTTCAACATCCGTTTTCTTTGTACTTTCATCCTCAACCTGA
TCATCTGATTTTTCTGCTCCTTCGGCTTGTGATTCTTTTGGTTTTGTTTCTCCTACCTTCTCTTCTGTTTCTGCAGAAAC
ATGTCGTTCCTCTTGTGTGTTAGCTGCATAATCGCCTTCTTGTGGAGTCACTGGTTCGTCTTCCCCAGAAGCAAGCATGG
AAACTGGAGCTTCAATGAATGATTCTTTTGGAACGGTTTC
>AT5G40440.2 | chr5:16184514-16187513 FORWARD LENGTH=3000
ATAAACACACATGAGAAAACGTTTGTTCTCTACTGTACTATAATGTAACTATGAACTTGTTTAATTACTAACATATGTAA
TTGTATTTGTTTAAGGTTCATAAAAAGTGCCGGAGAGAATTAGCCAATGATCAGGTAAAAACAAATAACCAAACCAATTT
ATTGAACATGTGAAAAACCCCACAAACAAATCTGTAATATTCACATATTACAAACCAATAAAAAAAATAACAAACCAATA
AAAAACCTTTTATAGACACTGATTGTGTTTTTCTTGTTTCTTCACTTATGTAGGTGATGAAGGCTTTGTTGTGTGAGAAG
ATTTGCCAGTGAGTACTTTCTTGACCTTAGAAATTGAATGCTTTACCTTTGAACCAACACCAGAGAGAATGCCGTGAGAT
TTCTTATGAGTCTTGACAATGCTTACTGTATCTTTAGCTTCAACCATCACTATTGAATCTGGACTTGTTTTATCATCTTT
ATGTTCATGATCTTCATCATCATTCTCATCTTCCTCTGTTTTAGGCTCTTTTTGGATGTGGTCAGATAGTGATTTCCTTG
CCGGTTCTTTCAATGTTGGTTCAGTTTCTTTTACTACTGAAAACAAATCTTTGGTGTTCTCAGATTCTTCATCTTTTTTC
TGTAGTTCTTCTTCAATCTTTGAATTCTCCAGGCTTGGAACTTCATTGGTTATTTCCCTTTTCTGTTGGTTTGGAACTTC
ATATTCTGGCTGCAAAAAATGAAAATAAGCTTTTGTTTTCAGGACTTGTGACTTTGAAAGAATTTGTGTCCATTACTTAT
GGAAAAAGCAGGATAATGATACCAAACCAAAGTATATTGTACCTCTGGTTTGTCTTGTGTTTTGCTGACGGAAGACAAGC
TTTCAATATCCCGAATTTCGGGTTGTGTTTTGTCTATCGCATCATCAGTTTCCTTCACATTGTTGAAACTTTCTTGATTT
ATTTCCTTCTGCAAAAACATGGTTTCTATGATTTAGATATTAAACGAGTATGAAAACAAAAGAAACACTGAATAATGTTC
AGGTTCATACCTCTTCTTCTCTGATCTCTTCCTTGACAATATTTGTTTGCTTACCCTCCTCTTGCTCTATCTCTTTTGCA
GCTTCGTGATCAATATTTTCAGATGTGTTGTTCTTCTGCGTTGCCAATATCACATTAAAAATTTCGGTCAGCAACAAATG
ATAATTAGTAAAACCACAGCATCTAAGTTAACGAAATCACCTATGTTTCTTTGCTTTAAATATTACCTCTTCTACGGAAA
CTTCATGTTTGATTGCATCTTCCATCTCTGCCTTGACATGTTCAACCTCTCTCTTCTCCTCTATTGAGCTAGTTTCTTCC
TTTTGTGCTGCAACTGAATCATGGCCATCACCTTTTATTTCATCATCAGGAACTTGCACTTTAACATATGTACCAATATC
TTCTTGGACATCGGTGAGATCATTCAACTTGTGTTCTTGTTCTGATATCTCTTTCTCTATTGCAGCAGCCTCAAAATCTT
CCTTGGGCTGATCTTGCACTTGCACGTTCGTAATCAAAGCATCAACAGTTTCCTCTTTTTTATCTTCTTGTGCCTTGTTG
AATTCAAATGATGTTTCTTCCACCTGATTGGGAGATTGATGAGACTGAATGAGTTCACTTAGATTCTGTACTGGAAGATC
TCGGTCAGCAAAGTTCGTCACTGCTTCCGTGTTACTGTTCTCTTGAATATCATCTAGTACTTTTGAGGATGGAACCTTAA
GTTCCTCGCCTATTGCTTCTTTAGGGACAGTTTCATCAGCACTAACCTCGTCGCTCTGATCCTTTGGTGCTTGTTCTGTT
GGAAAATCCCTATCATCATTGCTCTTTATATCATCAACAGGGTCTTCATGCTCAGCTTCACTAGCTTTCTTGATGACTCC
CACTGGATCTGAAATTTGCTTCTCTGATGCAACTACCTCATTCATCTCTTCTTCATTCTCCAGTGCATTGTGAGGTACTT
CCTCTTTTTCCCCATCCCGCGAAACAAAATCATTACCAACTTCAAGCTCACGCGCATCTTTGTTATCCTTTTTCACTTCT
GATGAAACAATTTCCTGTTCCTCATCATCCTTCTTTTTGTCTTTGATATCAACAATTTGATCTTCTTCTTTAACAGTTTC
ATGAGTCTCGTCCTTCTGCTCCTTCTTAGATGTTTCAAAATCTTTGAGATGCTCTACTTGGAGACTTATCTTCTCTGATG
TTGAACCATTGAAATCTTGTTGTGGCTCACGTTCTTCTTGCTTTTCATCAGAAATCACATGCTCTTGCTCCTCAGCAGAC
AATGGAGAAGATGAAATCAGAATTTCCTCTCTAGGTAACACTTGTGCAATCTCCCTAGTTTCCTCTTGTACCTTTACCTC
TTCTTTATGTTCCTCTTGCAAATTGATTTCTTCTATTGGAAGAGATTTCCCTGCAAGACCGCTTTCTTCCTTGATTTTTT
CAGCTTCTCCACTTTTATCTCCGTGTAATCTTTTTGCTTCTAAGATATCAGAAACAAAATCTTTTTCATTTGATTCAACC
ACATCATCACCTTTCTTTTCTTCTTGATCTGCAGGCTCTTTTATCATGCTTACTTCCGATGATGCAGAATCATTGATTGC
TCTCTCAGTCTCCAATGTAGTTTGGAGTTGTGTCAAGATTCCAACAACTGGAAGAGTTGAGTAAGTCTCATCTCCATGCT
CTGCCTCCTCTGTAGGATAATCATTTTCTAACCCAGCCACTTCAACATCCGTTTTCTTTGTACTTTCATCCTCAACCTGA
TCATCTGATTTTTCTGCTCCTTCGGCTTGTGATTCTTTTGGTTTTGTTTCTCCTACCTTCTCTTCTGTTTCTGCAGAAAC
ATGTCGTTCCTCTTGTGTGTTAGCTGCATAATCGCCTTCTTGTGGAGTCACTGGTTCGTCTTCCCCAGAAGCAAGCATGG
AAACTGGAGCTTCAATGAATGATTCTTTTGGAACGGTTTC
>AT5G40440.3 | chr5:16184514-16187513 FORWARD LENGTH=3000
ATAAACACACATGAGAAAACGTTTGTTCTCTACTGTACTATAATGTAACTATGAACTTGTTTAATTACTAACATATGTAA
TTGTATTTGTTTAAGGTTCATAAAAAGTGCCGGAGAGAATTAGCCAATGATCAGGTAAAAACAAATAACCAAACCAATTT
ATTGAACATGTGAAAAACCCCACAAACAAATCTGTAATATTCACATATTACAAACCAATAAAAAAAATAACAAACCAATA
AAAAACCTTTTATAGACACTGATTGTGTTTTTCTTGTTTCTTCACTTATGTAGGTGATGAAGGCTTTGTTGTGTGAGAAG
ATTTGCCAGTGAGTACTTTCTTGACCTTAGAAATTGAATGCTTTACCTTTGAACCAACACCAGAGAGAATGCCGTGAGAT
TTCTTATGAGTCTTGACAATGCTTACTGTATCTTTAGCTTCAACCATCACTATTGAATCTGGACTTGTTTTATCATCTTT
ATGTTCATGATCTTCATCATCATTCTCATCTTCCTCTGTTTTAGGCTCTTTTTGGATGTGGTCAGATAGTGATTTCCTTG
CCGGTTCTTTCAATGTTGGTTCAGTTTCTTTTACTACTGAAAACAAATCTTTGGTGTTCTCAGATTCTTCATCTTTTTTC
TGTAGTTCTTCTTCAATCTTTGAATTCTCCAGGCTTGGAACTTCATTGGTTATTTCCCTTTTCTGTTGGTTTGGAACTTC
ATATTCTGGCTGCAAAAAATGAAAATAAGCTTTTGTTTTCAGGACTTGTGACTTTGAAAGAATTTGTGTCCATTACTTAT
GGAAAAAGCAGGATAATGATACCAAACCAAAGTATATTGTACCTCTGGTTTGTCTTGTGTTTTGCTGACGGAAGACAAGC
TTTCAATATCCCGAATTTCGGGTTGTGTTTTGTCTATCGCATCATCAGTTTCCTTCACATTGTTGAAACTTTCTTGATTT
ATTTCCTTCTGCAAAAACATGGTTTCTATGATTTAGATATTAAACGAGTATGAAAACAAAAGAAACACTGAATAATGTTC
AGGTTCATACCTCTTCTTCTCTGATCTCTTCCTTGACAATATTTGTTTGCTTACCCTCCTCTTGCTCTATCTCTTTTGCA
GCTTCGTGATCAATATTTTCAGATGTGTTGTTCTTCTGCGTTGCCAATATCACATTAAAAATTTCGGTCAGCAACAAATG
ATAATTAGTAAAACCACAGCATCTAAGTTAACGAAATCACCTATGTTTCTTTGCTTTAAATATTACCTCTTCTACGGAAA
CTTCATGTTTGATTGCATCTTCCATCTCTGCCTTGACATGTTCAACCTCTCTCTTCTCCTCTATTGAGCTAGTTTCTTCC
TTTTGTGCTGCAACTGAATCATGGCCATCACCTTTTATTTCATCATCAGGAACTTGCACTTTAACATATGTACCAATATC
TTCTTGGACATCGGTGAGATCATTCAACTTGTGTTCTTGTTCTGATATCTCTTTCTCTATTGCAGCAGCCTCAAAATCTT
CCTTGGGCTGATCTTGCACTTGCACGTTCGTAATCAAAGCATCAACAGTTTCCTCTTTTTTATCTTCTTGTGCCTTGTTG
AATTCAAATGATGTTTCTTCCACCTGATTGGGAGATTGATGAGACTGAATGAGTTCACTTAGATTCTGTACTGGAAGATC
TCGGTCAGCAAAGTTCGTCACTGCTTCCGTGTTACTGTTCTCTTGAATATCATCTAGTACTTTTGAGGATGGAACCTTAA
GTTCCTCGCCTATTGCTTCTTTAGGGACAGTTTCATCAGCACTAACCTCGTCGCTCTGATCCTTTGGTGCTTGTTCTGTT
GGAAAATCCCTATCATCATTGCTCTTTATATCATCAACAGGGTCTTCATGCTCAGCTTCACTAGCTTTCTTGATGACTCC
CACTGGATCTGAAATTTGCTTCTCTGATGCAACTACCTCATTCATCTCTTCTTCATTCTCCAGTGCATTGTGAGGTACTT
CCTCTTTTTCCCCATCCCGCGAAACAAAATCATTACCAACTTCAAGCTCACGCGCATCTTTGTTATCCTTTTTCACTTCT
GATGAAACAATTTCCTGTTCCTCATCATCCTTCTTTTTGTCTTTGATATCAACAATTTGATCTTCTTCTTTAACAGTTTC
ATGAGTCTCGTCCTTCTGCTCCTTCTTAGATGTTTCAAAATCTTTGAGATGCTCTACTTGGAGACTTATCTTCTCTGATG
TTGAACCATTGAAATCTTGTTGTGGCTCACGTTCTTCTTGCTTTTCATCAGAAATCACATGCTCTTGCTCCTCAGCAGAC
AATGGAGAAGATGAAATCAGAATTTCCTCTCTAGGTAACACTTGTGCAATCTCCCTAGTTTCCTCTTGTACCTTTACCTC
TTCTTTATGTTCCTCTTGCAAATTGATTTCTTCTATTGGAAGAGATTTCCCTGCAAGACCGCTTTCTTCCTTGATTTTTT
CAGCTTCTCCACTTTTATCTCCGTGTAATCTTTTTGCTTCTAAGATATCAGAAACAAAATCTTTTTCATTTGATTCAACC
ACATCATCACCTTTCTTTTCTTCTTGATCTGCAGGCTCTTTTATCATGCTTACTTCCGATGATGCAGAATCATTGATTGC
TCTCTCAGTCTCCAATGTAGTTTGGAGTTGTGTCAAGATTCCAACAACTGGAAGAGTTGAGTAAGTCTCATCTCCATGCT
CTGCCTCCTCTGTAGGATAATCATTTTCTAACCCAGCCACTTCAACATCCGTTTTCTTTGTACTTTCATCCTCAACCTGA
TCATCTGATTTTTCTGCTCCTTCGGCTTGTGATTCTTTTGGTTTTGTTTCTCCTACCTTCTCTTCTGTTTCTGCAGAAAC
ATGTCGTTCCTCTTGTGTGTTAGCTGCATAATCGCCTTCTTGTGGAGTCACTGGTTCGTCTTCCCCAGAAGCAAGCATGG
AAACTGGAGCTTCAATGAATGATTCTTTTGGAACGGTTTC
>AT5G40440.6 | chr5:16184514-16187513 FORWARD LENGTH=3000
ATAAACACACATGAGAAAACGTTTGTTCTCTACTGTACTATAATGTAACTATGAACTTGTTTAATTACTAACATATGTAA
TTGTATTTGTTTAAGGTTCATAAAAAGTGCCGGAGAGAATTAGCCAATGATCAGGTAAAAACAAATAACCAAACCAATTT
ATTGAACATGTGAAAAACCCCACAAACAAATCTGTAATATTCACATATTACAAACCAATAAAAAAAATAACAAACCAATA
AAAAACCTTTTATAGACACTGATTGTGTTTTTCTTGTTTCTTCACTTATGTAGGTGATGAAGGCTTTGTTGTGTGAGAAG
ATTTGCCAGTGAGTACTTTCTTGACCTTAGAAATTGAATGCTTTACCTTTGAACCAACACCAGAGAGAATGCCGTGAGAT
TTCTTATGAGTCTTGACAATGCTTACTGTATCTTTAGCTTCAACCATCACTATTGAATCTGGACTTGTTTTATCATCTTT
ATGTTCATGATCTTCATCATCATTCTCATCTTCCTCTGTTTTAGGCTCTTTTTGGATGTGGTCAGATAGTGATTTCCTTG
CCGGTTCTTTCAATGTTGGTTCAGTTTCTTTTACTACTGAAAACAAATCTTTGGTGTTCTCAGATTCTTCATCTTTTTTC
TGTAGTTCTTCTTCAATCTTTGAATTCTCCAGGCTTGGAACTTCATTGGTTATTTCCCTTTTCTGTTGGTTTGGAACTTC
ATATTCTGGCTGCAAAAAATGAAAATAAGCTTTTGTTTTCAGGACTTGTGACTTTGAAAGAATTTGTGTCCATTACTTAT
GGAAAAAGCAGGATAATGATACCAAACCAAAGTATATTGTACCTCTGGTTTGTCTTGTGTTTTGCTGACGGAAGACAAGC
TTTCAATATCCCGAATTTCGGGTTGTGTTTTGTCTATCGCATCATCAGTTTCCTTCACATTGTTGAAACTTTCTTGATTT
ATTTCCTTCTGCAAAAACATGGTTTCTATGATTTAGATATTAAACGAGTATGAAAACAAAAGAAACACTGAATAATGTTC
AGGTTCATACCTCTTCTTCTCTGATCTCTTCCTTGACAATATTTGTTTGCTTACCCTCCTCTTGCTCTATCTCTTTTGCA
GCTTCGTGATCAATATTTTCAGATGTGTTGTTCTTCTGCGTTGCCAATATCACATTAAAAATTTCGGTCAGCAACAAATG
ATAATTAGTAAAACCACAGCATCTAAGTTAACGAAATCACCTATGTTTCTTTGCTTTAAATATTACCTCTTCTACGGAAA
CTTCATGTTTGATTGCATCTTCCATCTCTGCCTTGACATGTTCAACCTCTCTCTTCTCCTCTATTGAGCTAGTTTCTTCC
TTTTGTGCTGCAACTGAATCATGGCCATCACCTTTTATTTCATCATCAGGAACTTGCACTTTAACATATGTACCAATATC
TTCTTGGACATCGGTGAGATCATTCAACTTGTGTTCTTGTTCTGATATCTCTTTCTCTATTGCAGCAGCCTCAAAATCTT
CCTTGGGCTGATCTTGCACTTGCACGTTCGTAATCAAAGCATCAACAGTTTCCTCTTTTTTATCTTCTTGTGCCTTGTTG
AATTCAAATGATGTTTCTTCCACCTGATTGGGAGATTGATGAGACTGAATGAGTTCACTTAGATTCTGTACTGGAAGATC
TCGGTCAGCAAAGTTCGTCACTGCTTCCGTGTTACTGTTCTCTTGAATATCATCTAGTACTTTTGAGGATGGAACCTTAA
GTTCCTCGCCTATTGCTTCTTTAGGGACAGTTTCATCAGCACTAACCTCGTCGCTCTGATCCTTTGGTGCTTGTTCTGTT
GGAAAATCCCTATCATCATTGCTCTTTATATCATCAACAGGGTCTTCATGCTCAGCTTCACTAGCTTTCTTGATGACTCC
CACTGGATCTGAAATTTGCTTCTCTGATGCAACTACCTCATTCATCTCTTCTTCATTCTCCAGTGCATTGTGAGGTACTT
CCTCTTTTTCCCCATCCCGCGAAACAAAATCATTACCAACTTCAAGCTCACGCGCATCTTTGTTATCCTTTTTCACTTCT
GATGAAACAATTTCCTGTTCCTCATCATCCTTCTTTTTGTCTTTGATATCAACAATTTGATCTTCTTCTTTAACAGTTTC
ATGAGTCTCGTCCTTCTGCTCCTTCTTAGATGTTTCAAAATCTTTGAGATGCTCTACTTGGAGACTTATCTTCTCTGATG
TTGAACCATTGAAATCTTGTTGTGGCTCACGTTCTTCTTGCTTTTCATCAGAAATCACATGCTCTTGCTCCTCAGCAGAC
AATGGAGAAGATGAAATCAGAATTTCCTCTCTAGGTAACACTTGTGCAATCTCCCTAGTTTCCTCTTGTACCTTTACCTC
TTCTTTATGTTCCTCTTGCAAATTGATTTCTTCTATTGGAAGAGATTTCCCTGCAAGACCGCTTTCTTCCTTGATTTTTT
CAGCTTCTCCACTTTTATCTCCGTGTAATCTTTTTGCTTCTAAGATATCAGAAACAAAATCTTTTTCATTTGATTCAACC
ACATCATCACCTTTCTTTTCTTCTTGATCTGCAGGCTCTTTTATCATGCTTACTTCCGATGATGCAGAATCATTGATTGC
TCTCTCAGTCTCCAATGTAGTTTGGAGTTGTGTCAAGATTCCAACAACTGGAAGAGTTGAGTAAGTCTCATCTCCATGCT
CTGCCTCCTCTGTAGGATAATCATTTTCTAACCCAGCCACTTCAACATCCGTTTTCTTTGTACTTTCATCCTCAACCTGA
TCATCTGATTTTTCTGCTCCTTCGGCTTGTGATTCTTTTGGTTTTGTTTCTCCTACCTTCTCTTCTGTTTCTGCAGAAAC
ATGTCGTTCCTCTTGTGTGTTAGCTGCATAATCGCCTTCTTGTGGAGTCACTGGTTCGTCTTCCCCAGAAGCAAGCATGG
AAACTGGAGCTTCAATGAATGATTCTTTTGGAACGGTTTC
>AT5G40440.5 | chr5:16184514-16187513 FORWARD LENGTH=3000
ATAAACACACATGAGAAAACGTTTGTTCTCTACTGTACTATAATGTAACTATGAACTTGTTTAATTACTAACATATGTAA
TTGTATTTGTTTAAGGTTCATAAAAAGTGCCGGAGAGAATTAGCCAATGATCAGGTAAAAACAAATAACCAAACCAATTT
ATTGAACATGTGAAAAACCCCACAAACAAATCTGTAATATTCACATATTACAAACCAATAAAAAAAATAACAAACCAATA
AAAAACCTTTTATAGACACTGATTGTGTTTTTCTTGTTTCTTCACTTATGTAGGTGATGAAGGCTTTGTTGTGTGAGAAG
ATTTGCCAGTGAGTACTTTCTTGACCTTAGAAATTGAATGCTTTACCTTTGAACCAACACCAGAGAGAATGCCGTGAGAT
TTCTTATGAGTCTTGACAATGCTTACTGTATCTTTAGCTTCAACCATCACTATTGAATCTGGACTTGTTTTATCATCTTT
ATGTTCATGATCTTCATCATCATTCTCATCTTCCTCTGTTTTAGGCTCTTTTTGGATGTGGTCAGATAGTGATTTCCTTG
CCGGTTCTTTCAATGTTGGTTCAGTTTCTTTTACTACTGAAAACAAATCTTTGGTGTTCTCAGATTCTTCATCTTTTTTC
TGTAGTTCTTCTTCAATCTTTGAATTCTCCAGGCTTGGAACTTCATTGGTTATTTCCCTTTTCTGTTGGTTTGGAACTTC
ATATTCTGGCTGCAAAAAATGAAAATAAGCTTTTGTTTTCAGGACTTGTGACTTTGAAAGAATTTGTGTCCATTACTTAT
GGAAAAAGCAGGATAATGATACCAAACCAAAGTATATTGTACCTCTGGTTTGTCTTGTGTTTTGCTGACGGAAGACAAGC
TTTCAATATCCCGAATTTCGGGTTGTGTTTTGTCTATCGCATCATCAGTTTCCTTCACATTGTTGAAACTTTCTTGATTT
ATTTCCTTCTGCAAAAACATGGTTTCTATGATTTAGATATTAAACGAGTATGAAAACAAAAGAAACACTGAATAATGTTC
AGGTTCATACCTCTTCTTCTCTGATCTCTTCCTTGACAATATTTGTTTGCTTACCCTCCTCTTGCTCTATCTCTTTTGCA
GCTTCGTGATCAATATTTTCAGATGTGTTGTTCTTCTGCGTTGCCAATATCACATTAAAAATTTCGGTCAGCAACAAATG
ATAATTAGTAAAACCACAGCATCTAAGTTAACGAAATCACCTATGTTTCTTTGCTTTAAATATTACCTCTTCTACGGAAA
CTTCATGTTTGATTGCATCTTCCATCTCTGCCTTGACATGTTCAACCTCTCTCTTCTCCTCTATTGAGCTAGTTTCTTCC
TTTTGTGCTGCAACTGAATCATGGCCATCACCTTTTATTTCATCATCAGGAACTTGCACTTTAACATATGTACCAATATC
TTCTTGGACATCGGTGAGATCATTCAACTTGTGTTCTTGTTCTGATATCTCTTTCTCTATTGCAGCAGCCTCAAAATCTT
CCTTGGGCTGATCTTGCACTTGCACGTTCGTAATCAAAGCATCAACAGTTTCCTCTTTTTTATCTTCTTGTGCCTTGTTG
AATTCAAATGATGTTTCTTCCACCTGATTGGGAGATTGATGAGACTGAATGAGTTCACTTAGATTCTGTACTGGAAGATC
TCGGTCAGCAAAGTTCGTCACTGCTTCCGTGTTACTGTTCTCTTGAATATCATCTAGTACTTTTGAGGATGGAACCTTAA
GTTCCTCGCCTATTGCTTCTTTAGGGACAGTTTCATCAGCACTAACCTCGTCGCTCTGATCCTTTGGTGCTTGTTCTGTT
GGAAAATCCCTATCATCATTGCTCTTTATATCATCAACAGGGTCTTCATGCTCAGCTTCACTAGCTTTCTTGATGACTCC
CACTGGATCTGAAATTTGCTTCTCTGATGCAACTACCTCATTCATCTCTTCTTCATTCTCCAGTGCATTGTGAGGTACTT
CCTCTTTTTCCCCATCCCGCGAAACAAAATCATTACCAACTTCAAGCTCACGCGCATCTTTGTTATCCTTTTTCACTTCT
GATGAAACAATTTCCTGTTCCTCATCATCCTTCTTTTTGTCTTTGATATCAACAATTTGATCTTCTTCTTTAACAGTTTC
ATGAGTCTCGTCCTTCTGCTCCTTCTTAGATGTTTCAAAATCTTTGAGATGCTCTACTTGGAGACTTATCTTCTCTGATG
TTGAACCATTGAAATCTTGTTGTGGCTCACGTTCTTCTTGCTTTTCATCAGAAATCACATGCTCTTGCTCCTCAGCAGAC
AATGGAGAAGATGAAATCAGAATTTCCTCTCTAGGTAACACTTGTGCAATCTCCCTAGTTTCCTCTTGTACCTTTACCTC
TTCTTTATGTTCCTCTTGCAAATTGATTTCTTCTATTGGAAGAGATTTCCCTGCAAGACCGCTTTCTTCCTTGATTTTTT
CAGCTTCTCCACTTTTATCTCCGTGTAATCTTTTTGCTTCTAAGATATCAGAAACAAAATCTTTTTCATTTGATTCAACC
ACATCATCACCTTTCTTTTCTTCTTGATCTGCAGGCTCTTTTATCATGCTTACTTCCGATGATGCAGAATCATTGATTGC
TCTCTCAGTCTCCAATGTAGTTTGGAGTTGTGTCAAGATTCCAACAACTGGAAGAGTTGAGTAAGTCTCATCTCCATGCT
CTGCCTCCTCTGTAGGATAATCATTTTCTAACCCAGCCACTTCAACATCCGTTTTCTTTGTACTTTCATCCTCAACCTGA
TCATCTGATTTTTCTGCTCCTTCGGCTTGTGATTCTTTTGGTTTTGTTTCTCCTACCTTCTCTTCTGTTTCTGCAGAAAC
ATGTCGTTCCTCTTGTGTGTTAGCTGCATAATCGCCTTCTTGTGGAGTCACTGGTTCGTCTTCCCCAGAAGCAAGCATGG
AAACTGGAGCTTCAATGAATGATTCTTTTGGAACGGTTTC
>AT5G40450.2 | chr5:16181799-16184798 REVERSE LENGTH=3000
GTGAAGAAACAAGAAAAACACAATCAGTGTCTATAAAAGGTTTTTTATTGGTTTGTTATTTTTTTTATTGGTTTGTAATA
TGTGAATATTACAGATTTGTTTGTGGGGTTTTTCACATGTTCAATAAATTGGTTTGGTTATTTGTTTTTACCTGATCATT
GGCTAATTCTCTCCGGCACTTTTTATGAACCTTAAACAAATACAATTACATATGTTAGTAATTAAACAAGTTCATAGTTA
CATTATAGTACAGTAGAGAACAAACGTTTTCTCATGTGTGTTTATCTAATCTAAGTTTGTAATATAAAGCTCTTGCTTAG
CAAGAAAATACTTTCCAATAAGATCACCAGATTCAACAACAAACTGTTCTTGAAATCGGCCAACACGTCTACTTGCGACA
TCGAAGCCAAGATCTTTGAAACTCGGAAGCCCTTCTGCTTGGACTCCATCACCACAGATCAGAAACTGATTTCCAACAAT
AAACGATCCAACAGCACGAATTATGACTCCACCACTGCCGCAAGGTTTGCAATGAAGCTTCTCAACGACATGAACAAGTT
TCTCACTCGGTAAATCTCCTGTTAATGTGTTACGAATGTCTGATAATGCTGAGAAGATTTCAGTTGATCCTGTGTTATGT
TTCCCAGAGAAACTGAAAACTGAAGTTTCAGTGTAGAGCGATTTTGCGTGGTGCCAAAGATCATCAAATCCATCAAAGAG
GGAGTAATAATGTATGGTGAGCATCTGAACAAAAATCCAATAAGATCATTAATGTTAACTTTAATTTGGTATTTTCGAAC
TAAGAAAAGTCTGATAAGATCATCATATACTTACATCAGCTAAATCTTTCAATCTCTGAGTTGGATCAAAGATGCTTTGA
ACAAAAGTCGCCAAATCTACTCTTTCCTTCTCGTGTTTTGTAATAAAAGGGTGTGACAAGAGCTGTTCAAGTAGCAGAGG
AAACACCATCAGACTTGAATCAAAGCAAAGCTTTATAGGAATTATCTAATAAATTCAACAGAAAGAATCCAATTCTTAAC
CAGACTTGTATTAAAACAAATAAATACAAAGAAATGCATCGAACTTCTAACAAACAGACGAATACTAAGAGAAGCACCAA
ACTTTTAACCACAATTTGCTCTAAAAATGACTTATTTCAGTAAAGTACTAGACTGGTAAATGTATGACATTTCAGTTTTA
CCAACCTGGTCAGCTGTTGGTCGAGCATCTGGATCCTTCTGGAGGCAAGCATCAATGAAGGAACAGAACTCTGGTGAGAA
TTCTTGTTTTGGTGGTGTTGGTGAAGGATCATCCAATATCTTCATTCACATAACAGTAATTAGTGTAAATATAAATAATA
TATCGGAAGAAAGGATTTGGGGACAAGTTGATTAACCTGCAACATAAGATTAACAGGCCCTTCATTAGCTATATACGGAA
ACTCTCCAGTGCCGCATTCAAAAAGAGCGAGACCAAGGCTCCATATATCAGCTGGATAAGAATAACTGTCATTCCTTATC
CTCTCTGGTGACATGTAGGTGACAGTTCCAACAAAAGTAGCACACTTTGCAACCATCATTTTCAGATAATACAAGTTAAA
AACTCATCAAAAAAGGATTACTGGATTAATAAGGAGTGAAAGACTGAGATACAATCACTAACCATAGCCATTGAATTCTC
AAGGCCAGCACTTATGCCAAAATCGGTTATCTTCGGTTCCCCTTTGAGATTTATAAGCAAATTAGCAGGTTTAATGTCTC
TATGAACAAGATGTCTCACTCCATGCAAGTAGCTCAATCCCTTAAAATGAAATCACATCACTAAGAATGAATTTATATAC
ACTTAAAACATAACGCATATATATGTTGCACATTATAGAGAGAGTTAAGTATCTTTACTTGCAAAAGTTTGTGGAACAAT
GATGAAAGAACCGGCTCAGGTATCTTCTTTGTTACTTTTAAAATATCAGCAAGAGATCCTCCATTCATATATTCAAGAGC
TATGCTGATTTGTCCCGAGTCTGGACTATAAAACGCTCCGTGAAAATCCACAAGTCCTTCATGACAAGGAGCTTCACACA
ATGTCCGTATCTCTGTAAGCAATTGCTGCCTTTTCTCCTGCTCACCAAAATCAGTACATATTCAAAAACACATACTAAAT
GGAGTCACATTTTTCTCTTTAAACTAGCAAAAGAGATTAACATTACCCTTTCAAAGATATTAATCTTCTTCAACGCTAAA
ATTCTATGATTAGGGATATGAATAGCTCGTTGAACAACGCTGCTAGCTCCGCTTCCTATAGCTCCAAAAACCCGCATTTC
GTGAGAAGCACATTGATACGTCGTCTCGGAACTTTCAGACTCATCCACATGAGAAGATGTACATTTTTGTAACCCGAGCT
CGTTAAAATTATAAACTCCATATGATCTACTAAGTAAATTCACAGTCCCACCATCAGATAACTTCACAAACAAACAAAAA
GAAGATAAAAGTAAACAAACCAGAAACATAACAAAACTTCTTAACAACGAAAATCACAGGAATCTTACTAAATATGAATC
GTTTGGATCCAAAGATGAAGATGAAGAAAAACCCTTCTCAGCATCAAACAATGGAGACAGCTTCTTCTTTAGCTCCTCCA
ATGCCGCCATGATAACTACTTTTTCTGTAACACAGACAAGAGTCAATGAAAAAACCCCAACCTTTTTCTAAATTCGAAAA
CTTTCTATTTAGAAGAAACTAATTTAGCTAAAAAAGAAGATTTCTTACTTAACAAAACATGAAAAGTCCCCAAAATTTTC
AAGTTTCTATAAATTAATTTCAGTTTTTCTTATAGCCCTTCAATAGAATTGGATTCAAAGTCGTGATTAGTCAATAAAAC
AGTTATAATTCACAAAACATAACAGTGAACTAATCGTAGAAAATTCAGAATTAAATCAACGGATCAAATTCACAAATTCA
AAAAAATCATACAAAACCAAAATGATATAACTCTTAGAAT
>AT5G40450.1 | chr5:16181799-16184798 REVERSE LENGTH=3000
GTGAAGAAACAAGAAAAACACAATCAGTGTCTATAAAAGGTTTTTTATTGGTTTGTTATTTTTTTTATTGGTTTGTAATA
TGTGAATATTACAGATTTGTTTGTGGGGTTTTTCACATGTTCAATAAATTGGTTTGGTTATTTGTTTTTACCTGATCATT
GGCTAATTCTCTCCGGCACTTTTTATGAACCTTAAACAAATACAATTACATATGTTAGTAATTAAACAAGTTCATAGTTA
CATTATAGTACAGTAGAGAACAAACGTTTTCTCATGTGTGTTTATCTAATCTAAGTTTGTAATATAAAGCTCTTGCTTAG
CAAGAAAATACTTTCCAATAAGATCACCAGATTCAACAACAAACTGTTCTTGAAATCGGCCAACACGTCTACTTGCGACA
TCGAAGCCAAGATCTTTGAAACTCGGAAGCCCTTCTGCTTGGACTCCATCACCACAGATCAGAAACTGATTTCCAACAAT
AAACGATCCAACAGCACGAATTATGACTCCACCACTGCCGCAAGGTTTGCAATGAAGCTTCTCAACGACATGAACAAGTT
TCTCACTCGGTAAATCTCCTGTTAATGTGTTACGAATGTCTGATAATGCTGAGAAGATTTCAGTTGATCCTGTGTTATGT
TTCCCAGAGAAACTGAAAACTGAAGTTTCAGTGTAGAGCGATTTTGCGTGGTGCCAAAGATCATCAAATCCATCAAAGAG
GGAGTAATAATGTATGGTGAGCATCTGAACAAAAATCCAATAAGATCATTAATGTTAACTTTAATTTGGTATTTTCGAAC
TAAGAAAAGTCTGATAAGATCATCATATACTTACATCAGCTAAATCTTTCAATCTCTGAGTTGGATCAAAGATGCTTTGA
ACAAAAGTCGCCAAATCTACTCTTTCCTTCTCGTGTTTTGTAATAAAAGGGTGTGACAAGAGCTGTTCAAGTAGCAGAGG
AAACACCATCAGACTTGAATCAAAGCAAAGCTTTATAGGAATTATCTAATAAATTCAACAGAAAGAATCCAATTCTTAAC
CAGACTTGTATTAAAACAAATAAATACAAAGAAATGCATCGAACTTCTAACAAACAGACGAATACTAAGAGAAGCACCAA
ACTTTTAACCACAATTTGCTCTAAAAATGACTTATTTCAGTAAAGTACTAGACTGGTAAATGTATGACATTTCAGTTTTA
CCAACCTGGTCAGCTGTTGGTCGAGCATCTGGATCCTTCTGGAGGCAAGCATCAATGAAGGAACAGAACTCTGGTGAGAA
TTCTTGTTTTGGTGGTGTTGGTGAAGGATCATCCAATATCTTCATTCACATAACAGTAATTAGTGTAAATATAAATAATA
TATCGGAAGAAAGGATTTGGGGACAAGTTGATTAACCTGCAACATAAGATTAACAGGCCCTTCATTAGCTATATACGGAA
ACTCTCCAGTGCCGCATTCAAAAAGAGCGAGACCAAGGCTCCATATATCAGCTGGATAAGAATAACTGTCATTCCTTATC
CTCTCTGGTGACATGTAGGTGACAGTTCCAACAAAAGTAGCACACTTTGCAACCATCATTTTCAGATAATACAAGTTAAA
AACTCATCAAAAAAGGATTACTGGATTAATAAGGAGTGAAAGACTGAGATACAATCACTAACCATAGCCATTGAATTCTC
AAGGCCAGCACTTATGCCAAAATCGGTTATCTTCGGTTCCCCTTTGAGATTTATAAGCAAATTAGCAGGTTTAATGTCTC
TATGAACAAGATGTCTCACTCCATGCAAGTAGCTCAATCCCTTAAAATGAAATCACATCACTAAGAATGAATTTATATAC
ACTTAAAACATAACGCATATATATGTTGCACATTATAGAGAGAGTTAAGTATCTTTACTTGCAAAAGTTTGTGGAACAAT
GATGAAAGAACCGGCTCAGGTATCTTCTTTGTTACTTTTAAAATATCAGCAAGAGATCCTCCATTCATATATTCAAGAGC
TATGCTGATTTGTCCCGAGTCTGGACTATAAAACGCTCCGTGAAAATCCACAAGTCCTTCATGACAAGGAGCTTCACACA
ATGTCCGTATCTCTGTAAGCAATTGCTGCCTTTTCTCCTGCTCACCAAAATCAGTACATATTCAAAAACACATACTAAAT
GGAGTCACATTTTTCTCTTTAAACTAGCAAAAGAGATTAACATTACCCTTTCAAAGATATTAATCTTCTTCAACGCTAAA
ATTCTATGATTAGGGATATGAATAGCTCGTTGAACAACGCTGCTAGCTCCGCTTCCTATAGCTCCAAAAACCCGCATTTC
GTGAGAAGCACATTGATACGTCGTCTCGGAACTTTCAGACTCATCCACATGAGAAGATGTACATTTTTGTAACCCGAGCT
CGTTAAAATTATAAACTCCATATGATCTACTAAGTAAATTCACAGTCCCACCATCAGATAACTTCACAAACAAACAAAAA
GAAGATAAAAGTAAACAAACCAGAAACATAACAAAACTTCTTAACAACGAAAATCACAGGAATCTTACTAAATATGAATC
GTTTGGATCCAAAGATGAAGATGAAGAAAAACCCTTCTCAGCATCAAACAATGGAGACAGCTTCTTCTTTAGCTCCTCCA
ATGCCGCCATGATAACTACTTTTTCTGTAACACAGACAAGAGTCAATGAAAAAACCCCAACCTTTTTCTAAATTCGAAAA
CTTTCTATTTAGAAGAAACTAATTTAGCTAAAAAAGAAGATTTCTTACTTAACAAAACATGAAAAGTCCCCAAAATTTTC
AAGTTTCTATAAATTAATTTCAGTTTTTCTTATAGCCCTTCAATAGAATTGGATTCAAAGTCGTGATTAGTCAATAAAAC
AGTTATAATTCACAAAACATAACAGTGAACTAATCGTAGAAAATTCAGAATTAAATCAACGGATCAAATTCACAAATTCA
AAAAAATCATACAAAACCAAAATGATATAACTCTTAGAAT
>AT5G40460.1 | chr5:16202804-16205803 FORWARD LENGTH=3000
TGAGATTTGAGTTTTTTTTAATATAGTTCTCTAGTTATATATTAGTTACAGGCCATGAAAACTTTGGTTATTAGACTTAG
AGTTAAAAATATATGATAATGAATCTAATTATGATAATGCGTATCTTCCAAATTAGCCTTGTTCATCACATTTGGTTTCA
TTAATATTTTGGTTATACATATATCAACAAATAATCAGTCCAGATTTTATAAAAACACTAATTTGATGTAGAAAATTTTA
TACTCAGAGCCTTGGATTAAGCCTACGGAGACTAAAGGAGAAGTGACGCGAGCAAATCTTACCAGTTAGCTCAACTACCT
AAATATAATAATAAAATTACCAATAATTTGTGACAAGTCCACACGGCAAGCTTTTGACTCTCCACTATACTCGTTTTTTT
TGGGCAAATCCACTATACACGTTTATAGGTTTTTTTTTTGTTGTTGGTAAAACTCGTTTATAGGTTAATAACTTAAACTA
TGTATTTGCATAATTATTGTTTCCTTTATCTAATGTTCTAGATGTGGGCCAATATAGTTTTTATTAACAAATAATATGGT
GGGATCTAATACAAAAATCTTTAATTTCAAATAAAAAGAGGTAAATCATACTATTTGGAAAGAGAAGAAATCAACAATTT
TATAATGCACACATGTAATGTTTTTTATATGCTTTAAAAGGATTCTGAAGAATTTCAATGCATGACTTTTTTTTAAGGAG
GCCTCTACTTCTAAAGCCATCCCAACAAATATGATACTTTCTTTTTTCAGGTTAAAGAGCTTTTTGCGTGCACAATTGCA
CACTCACTAAGTCATTAGTATCTTTAATTCATTGACCACTACTTTGTATTGTAACAAATTAATTAAATAAACTCATAAGA
CATTATGATTAGTAATTACTCATGCTACGCACCAATAGTACTATTTGCAGATTAAATGTGTTGCATGCAAGTAAGTCACT
AATTCTCAGTTGTGTTCTTGTGGATTGAGTCATGAAAAGGACAAAATAGGGTTCAGAGAATAGCGGTGCGATGGGAGAAT
CCAATGTGGGACTTAAGGCCTTGTTTGGTTCCTTTACGAGACAACGACCAATCTCGTGTTTTTTTCCTCTTTTTTTTGAA
ATGCCAAATACAAGAGAAATATTTGAATAGAAGGAGACTATGACGATTGACGAGTTTGGATCATTCTTGTGAACGAGTTT
ATTTCACTGTCATGACTTTAGGAACTATAATACATTTCTTTTCAGGAAAAAATTATATTGCCTGCCGAATGTACTAGCAA
TTCAAAATGAGAATCCAAGTTTGAGGATTAGGTTCACCTTTCACAAGTCTGTAAATTTGTTCTAGTTAGCAATTCCAAAA
CAATAGCTTTTAGTGTCCCAACTGATGATAGCCGAATCTTCCATTTTAGGAGACTTTAAAAGATTAAATTCTAAGCTGAA
AGTGCGGATGAAGTAATATAAATTGCAAGGAAGAAAAGACACAAGAATTTTGTTAACGAGATTCGGTTTTTCCTACTTTC
CGGGAGAAGTTTAGATTCAATTTCAGTAGAATAATAAAACAAATTACAACAAATTTGCAAACGCGTAAAATAAGCACAAA
TCTCTTGATTTACCGCTCTCTTTTAAAACGTGAAACCTTAAAGATAATTTTTACTCTTAATTAAATTCCTTCAAAATCTA
GATTTAATCAGGATAACACCTAACCCTGAACTAAACTATCCTTAAATCTAGACTTCAAAGCAAAACCACTTGATCACACA
AGCACAAACCCGCAAAACTAAGTTGCACACAATCTTACAGAAAGTTCTCAAAGATTTCTTCTTTATATCTCAGCTCTCTT
GCTTCTTCAAAACGTCTCCAGCTTCTCCGTATATATCCAAAACGATTTTTTAATCATTATAGGAAAAGATTTCCAAATTC
CATAAGAAAAAATAAATTTTTATTTACATTTTCCTTTTTTCTCATTGAATTTCACGTTCATCAAGTCTTCCAAATCCTTC
TAAGTCATTTTCCTCTTTTGATTCATCATCTAAACATATTCCAAAAATATATTTTCAAATTTTCTAGTAACCGACACTCA
CACAAAAACATTCGCATCCTGAATTACTTCTTAAATCATTTAGCAACTCCATCAAACAAAAATTTGTATACTATTAAACT
CATTCAACGACTCCATCAACAACAAATGCATCTTCATAAGAATCTTTCAAAATGTGTAATTTCACTTTAAAATGCATGTT
TTGATTATTCATTGGATCCGTACAGATATAAGGATAAACAAAGAATTTAGTACGTAGGAGTCGAAATGAATAACTTATTA
ATAGAGATATTATTGTTACTTCTTGACTAAAAGGATTTTTTTTAAAAGAAAATAATAATTTAAATGACGGATATCGTATT
GAATTGATTTTTTATTAATTCATCTTTTTTGTTTCTTATTTCATCTTCCATCATTTAAGAAAACACAAACATTTTTCAGA
ACTAACGACTCAAGAATCAATAAGATCATGTTATATATCAGTGTCCAAATCTTATATAATAACACATACAATCAATTCCA
AATTTATATAATATGTAAAAGATAATGATTGAACAAGATATTTAGAATCCAAGAAGTGACTGATTATTCTGATTATCCAA
GAAGATAAGATAATTATTAATTTGTAAATTATAGTTTAAACGAATCCAAGAAGTGACACTAATTAAAGGTAAACAATAAA
TTTGCAAGGATCAAGATTACGTGACAATTTCACGATGCCTAAGTCAGTTTCTCAAAGGTAATGATGAACTCGAACTGGCC
GTCTTCTAACTAGTTCATCTAATTAACTAGTATTTTAGATACTTTCGTATTGTCTATTGTGTGTGTGATAAGATGTGCAT
ACATATTAATAGTTTTGGTTTTATCATTCTTTTGTACTGTCGAAGTTTTGGTTCTCTTTTATTTGGATAGAGACATACAT
TTGTGACTTGTTCTTTGTCTATATAGATATGATAGTAGCT
>AT5G40470.1 | chr5:16205255-16208254 REVERSE LENGTH=3000
TTAGTTAGATGGATTAGTGTTTGAATAACTGTGAAGTATATATGGGTAAGTGTAGATAACATGAATAAGATGGAAACACA
ATGATGTACATTTTCGGTGTTAAGTTATTGTGTTTATTTCTTCTGAACAATTGTAAACTATTATGGAATATGCAAAGGAA
AAATAATTGTCGTTTGTTTTTATAATATTTGTAAACCGTTTTACGAAATTTTATTGACCAATATGTGGTTTTATTATTTG
TTTATCATGTATAAGCATACCATATGATTTATACAGAAACTGGTTATAAAATCGACTTCTACAAAAAAAAAAAATATGTG
AGTCTTTTCACCCAAATGCTTGATAATGGTCCTATTGTCCTATTGCCTTGACAAAGGCAAGTGGTATTCTTGAAACGTTA
AAAAATAATAATCAATAGTTACTCAAATTTGGGCTTTATGTTAATATTGGGCTTCTTATCGTAAAGAAAGATAAGTCTAA
GTTAAAACCATTTTGAATTCTTATGGGCTTCAATTGATACACTTTTCTCAGGAAAAAATATATAAAATGGCTACTGTTTT
TAACTTTTTATGAATAAGAAGTCTAAGAAAATTTGAAAATTTATATACAGTTAATTTTGACGAAAGAATAATTTGTAGAG
AAATTGTACGATCGCTATAAATAAAGAAAATTTTAATCTTTGACATCTTCATTATTTAAGGAAAAAAAAACCAGAATGTC
ATTTTTGTGACATGTTAAAAGGGCGACAAAACTAAACTGCACTTTTCAAATTGAAGCATACTTTATTTTTGTCTCTCAAA
TTCAAACATAATTAGTATAATTTGGTGAGAATTTTTTACGTCGTCGACATAATTTTGTATTGAGCTTTTTTTTTGTGTTT
AGTATAATTTCGTAAGTTTTTGTCGTCAAAATATACTCTTACTTAATAAGATTTGTGGCGTCATATGTGACGAATGGCTA
CGTCTCAATATCCATGAAACGATTAAAAACCCAAGTGGGCCCATATGCTGACGTGTTATTTATGTTGGAGTGAGTCAATT
CAGACAGACACGTGTTGTTGACGATGATGTGGACCCAAACTCCCACACATACATTACACAAAACAGCCGCCACTACAATC
CCGCTTTTCCCGGGCTTACGCTCTCCCGCCAAGAATCTTACCTTTTTTGTTTCTCTTCTAATTAATTCAATTTTTTTTTC
TCTCTTCCATTTTCCCCGCCATAATTAACCGGGCAAGACGGGCAGAAGAAGTCAAAACCGCGTTAAAGCGAAGAAGGATG
TGGGCAAAACAGTCATTTACTTTCATATTAGCGTTTTAAGACAAAATCAAGACTCGTACGGAAAAAAATACACATTCTTT
GAGAAATAAGGCCATCATTAAAATCAATTTAAATTTAAATTTCTTACATCTCTATACATATAGTTTCGGGCATAGGATAC
CTTTTTGGCGGCCCATGTGTACGTGTCCAGTGTCCTTCTTTTATTTTCTTAACCTAAGACACTGTGGAAAAAAACCTCAT
GCATGCGTAACAAAATTCAAAATACCTTAACTTCACACTTGCATTGGATTCGTTTTTTTCTTTCACTTGTACTATTATAC
TAGGAGTTATTTATATGTGAAAAGAATCTTATAGTACAAATGTAGCCCGTTCTCCCATTATCATCCCCTGGGAAGTATTC
TTACTTATAATTACGTAATAGCTACCAATGTCGATCATCTCAATTAGTGTATCTTATAGATCTTACTTATACATTACACA
TATTTCAAACATTGAGGTATATCTTCTTTCTTTGTTAAAATTGAGGTATATTTTCGGTAGAGGGACGGTTGACTATAATT
GCATTATTTCGTTAACGTCCGTTTTTCTTTTTGCAGTTTACATGTATTCCCAAAACCTGATGACTGCGCATATAAATGAG
TATTTTGTAAAATATTTAGTGGAGAAACCTAAACCGAAGTTCAGACATGACACATATAGACATGCTCTAAATATTACTTC
CTCTTATAATATATTCATGACCAAGTACATCTTGTCTTCTTTGGATGACTAATTAGTAATTATGGTTTAATTTTTAGCTT
TCAACTCTTTTTTCAATAATTAAAGTCTATTTGGTTTTTCAGTTAAGATTTTTTTTTTTTGGTTAACTACTAGACTTTTT
ATGGTGAGATGGAGTTGAACTCACTGCTCAAAACTCTTGCGAAGGTGGCAACGCAACATGCGCTAATGAATCCGGTCAGT
TAAGAGTTTATTTCTTCGTCATCCAACTCAATTCTACTATCCAATATCAGGATTCCGATTACTTGTATTTCTATAATTAT
TGGTTATTTTCATTCAATTTAGGAATCATAGTTTGTCTACACATATAGAGTCTATGAGAAATTTTTTATTTATATGATAA
CTAGAATTTATTCGATTGGTCCCCTAGAGAAGCACATGCATTGTTGAAGATAGCTACTATCATATCTATATAGACAAAGA
ACAAGTCACAAATGTATGTCTCTATCCAAATAAAAGAGAACCAAAACTTCGACAGTACAAAAGAATGATAAAACCAAAAC
TATTAATATGTATGCACATCTTATCACACACACAATAGACAATACGAAAGTATCTAAAATACTAGTTAATTAGATGAACT
AGTTAGAAGACGGCCAGTTCGAGTTCATCATTACCTTTGAGAAACTGACTTAGGCATCGTGAAATTGTCACGTAATCTTG
ATCCTTGCAAATTTATTGTTTACCTTTAATTAGTGTCACTTCTTGGATTCGTTTAAACTATAATTTACAAATTAATAATT
ATCTTATCTTCTTGGATAATCAGAATAATCAGTCACTTCTTGGATTCTAAATATCTTGTTCAATCATTATCTTTTACATA
TTATATAAATTTGGAATTGATTGTATGTGTTATTATATAAGATTTGGACACTGATATATAACATGATCTTATTGATTCTT
GAGTCGTTAGTTCTGAAAAATGTTTGTGTTTTCTTAAATG
>AT5G40480.1 | chr5:16223983-16226982 FORWARD LENGTH=3000
AAATTTAGATTTTGATGATGATGATTTTGTTGTGAGTTGTAAAACTACCGAACCTAAAGCCAGCAATGTTTATATCATTT
GTGCATTGTCATCAAAGGATCCGTAATTTGCGCTGATAATGAATCTTTAGGTTTTTGAATTAAGGGATTATTAGATAAAG
AGTTTGAAATGTGAGTCAGAGAAGATCAAAGCCGAGGTTTCCAAAAAGAAGCCATGCTACGTTTGTATATATATTAAGCC
ATTCAAAGTATAATTGATGACAAAGTTATAAACTTATAGAATATGCAATGAAAACCTAAGACGTTATGCATGCTCCGATT
GTACGCATTGTGGTCTTATAATTTATGATTTATTAAGCAAGCACTTGTTTTCTATATTTTTTTTGGTGAATAGCACTTGT
TTTCTATTTGTCTTGGGATGAAAAGACATCTGTACACAAGCATCAGTTTACTCTCTACTCCAATCCCAAATTAACTTTGA
ACTTGGCAAACGATATTTCACAATCACATGTGTTGCTTGTAAAAAAGACAAACAATGAATGAATGAATTTAGATACGAGA
GTGCAGTGGAAATATAATGTTGGATGTTGGATGTGATACAAGTTCTCCCAAGTTTGCCATAGAGGCCATCCTTCTTCCTT
ATTCATTCTCTCACAGTCTCACTTTTTCTTCGAGTTTCCTCAGCTTGTAACAAAAATGTGTATGGCCTGTTGTGATGAAT
ATCGTTCTGATTTCTTTATGCGCTACCTTAACCAAATGAGGTTCTCTTTGCAATTGCAGAAATAAATATGCCAAGTTCGA
GTGAAAATACTAATTGATTGGTGAATTAAATTGGTACCTCTAATATCAAAAGAATATTGATATATTTGAAATAAGTGTCT
TTTGTAAATATGATGTCATTCAGTACGCAAAGGACTATTATCTTTCTCTTTTAAGAGCTATTCCTTACTTTTTAGTCTCA
AATATAATTTTTACTAGTGGATTACAAATTTTCTAGAAGATGACGGTTTTTCAAAGATACCGTTATCTTTTATCGCTGTT
TCTCGCTGTTTGATGAGAAACCGTCGTCTTCTAGAAAATTTGTAATCCATTAGTGAAAATTTTCTTTTAAATCAATCCTT
CTTTGTTTTTTTTGGTCTCAAGGCAGAATGTTGAATGTTCCCTTCTCTTTGATTACCTTGTGTCTTTCTTTTATCTCAAG
GCAGAATGTTCCCTTCTCTTTTTTTTTTTTCGTATTTTTTTTCTTTTATCTTGAGAGTAATTTTCCATTTTTGTCCTTAA
AATTACTGCAAACAATTCAACGGCTAAAATTAAGCCTATAGCGAAACCGATATTAACCGTACTTGTTTCTAAATCAAAGA
CACAACACAAGTGCTACGCGAAGTACAATAAGTGTCGCTCCTTTCTCTTCTCCAAGGGTTTTAGGGCTTTTAGGCGGCTG
CCGCTTCTTTTTCATCTTCTTCTTCGTTCTCCGAAGGTTTAGGGTTTCGATTTTCCCATCATGGATCCTTATGGAACGGA
AACAGTTATCGAAGACGAAATCCACGATCCTAAACCATCCGAAGATATTGAAGACGATGACGACAAATCTCAGCCTCACT
CTGGTGGCGGCGTCGATAGTGCTGGGTATGTTTCCTCACTTTCTTCCGAAAAGATTCTAGATTCAGGAATTAGGGTTTGG
GTCTTTTCTCTATTTCGATAAAGGAAGAAGCTTTATGTTTCGATTCTCCTAGGTTTTCTAAATTACTCATCTTTTTCGCT
TAGCTCTGTGAAATTTATGTCTTTGCTATAGAAATTTGAGAGAGAAAGTATAAAGATTGGAACTTGTTACTCTAAGAGTG
GAGAAGGATAAGATTAGTGCTCTTCTCTGGTTTGTTAATACTTAGTGGTTAGTGTACTTATACGATGTTTTGTGGAATTT
GTAGAAAGATATTTGTTGGAGGTTTAGCCAGGGAGACAACTTCAGGTTAGCACTTGAGTCTGGTTGCTACATTGTAAGAG
GTTAGCGATCTCATTATTGTGTAAAGTTCAATACTTTTTTAACTCTGGCTTTTGATTTGCTTATGCAGCTGAATTCCTCA
AGCATTTTGGGAAATATGGAGAGATCACTGATTCTGTGATTATGAAGGATAGGAAAACTGGACAGCCTCGGGGATTTGGG
TTTGTCACATATGCTGATTCCTCTGTGGTCGACAAAGTTATCCAAGACAATCACATTATAATTGGCAAGCAGGTTAGATT
GATATGTGCTTCACACCTTTAGTGTGTTAGTTGTGTTGTGCCTTGCAGCGCGATAACATTCAACTTTGGGTTTGCTCTAC
AGGTTGAAATTAAGCGGACGATACCAAGAGGATCCATGAGCTCTAACGATTTCAAAACCAAGAAGATATTTGTTGGTGGA
ATTCCTTCATCTGTGGATGATGGTAAACACTCTTCCATAATATGATTTTCTTCTTTCAGAATCATGTTTTTATTTACTAA
GTTTCTCATCTGGTGATTGGTGTTTGTATAGATGAATTCAAGGAGTTCTTTATGCAATTTGGAGAGCTGAAGGAACATCA
GATTATGCGTGATCACTCAACTGGAAGATCACGTGGCTTTGGGTTTGTTACATATGAAAGTGAAGATATGGTTGATCATC
TCTTGGCGAAAGGGAACAGAATTGAGCTTTCAGGGACTCAGGTAACTAGCCGCTCTTACAAATATTGTTGAGATTCTTAG
ACTTTGTAGCTATAATCAGAACACTGACATCTGCCCTGTATTTGTATAGGTAGAGATAAAGAAGGCAGAGCCTAAAAAAC
CAAACTCGGTTACAACCCCATCGAAGCGGTTCGGTGACTCTCGCTCTAACTTTGGTGGAGGTTATGGAGATGGTTATGGT
GGCGGACACGGTGGAGGATATGGTGGTCCAGGTGGTCCTTACAAGTCAGGTGGCGGTTATGGAGGTGGCCGGTCTGGTGG
TTATGGAGGGTACGGAGGAGAATTCGGTGGGTATGGCGGT
>AT5G40490.1 | chr5:16227424-16230423 FORWARD LENGTH=3000
AGAGTTCGATGAAAGCTTGAATCTTCTTCTTACTTGTTGTGTCATGCTTAGCATCATGTATGGTTATCAAGATTGATAGC
TAGTCATTGTATTTTGAGAGATGAGGCTTTTAGGGCTTTGATTCCCCTGAGTAGTTTAAATCAATACATTTTTTAGATTA
TAATTATCTCGGCGTAACAATGCCAGATTATTTTTTACTCTCATGTGACATCTTTAGAGTTAGCTTGTAGCAACGCTTTT
GAGGTTTTGGCTCAAATCTTATTAGAAGAAGACTCTTGTTTGTACCATTGCATATTTTTCATCATAAGCCTCTGTATGTG
TCCGAAGGTTTGATTGTCTTGTTCTTCTCCCTGAAGTGAGAGCCACAAATAGACTTAAAAAATATCTTGTGGTCAATCAT
CTGTTTCTCTATTCTCTGTTTCGTGTTCCACTTCACGATTGAGAGAACACTTTCCTAAGTTTATCAAGAACATTTCTTTT
CAATTTCTCGATTCTTTCTGGCTCATTCTCTCATCTCTGTTTCATATCTAAATTATTGATTGAGAATTCGACTTGTGGAA
ATGGCAACAGTTGCATCAAATCTCGCTTGTATCGGAAAAGTAACGATGTCTAGAGCTAGTTCAATGGCAAGTCCTTTTTT
TTATCATGCTCGCCAAAGAAATGGTATAAAGAGTGGATTTGGAATGGATTTTGCAGGTAGGATGGAGGTTGCAGATAAAT
TGCAGAAAGAAAGAGAAAGGAAGAGATCAGAGTCATTATCCTTACAAAGTCATTGAAATCACTCCTCCTCCTAAATCTCT
CGGCATTCGTTGCCTTCCTCATGTGAGTCTCAAATCTTTCTCAATGCTCAACTACACTTCATAAGCATTTCATTACAGAT
TCCAAGTGAGAATGAGAAGCTTTTTTGATTTGCAGAACCTTCAATGTGGAGAGAACGTGATGATCGAAGGGCAAACGTAC
ACAATCTCTGCTGTGACTCACCGGTATCAGCTCCGGAAAGGCAAATACGAGCCGAGTGAGAGGCGGCTCGATGTTCTCTC
TGCTGCTAGATACGTTTTAAACCTTTACTTCGACAATTTGCTCCAAAACTCCTGACAACTTTTATTTAGCTAAAAAGTTT
GGTCTAGAGGATTTTCATTGTATCCATGAATGCTTGTGAATTTGTTAAGCAATGATTTGTACTTCTCTTAATCATTCCAC
ATTATATCACTGATATACCACAAATTCGTGGTCTTACATTTTGAAAATGTTAATACATTACTTTTGACAATTCCTTTAAC
ATTCACGAAGGATTCATGTTTTAGCACAAAAACTTGAAAACTAAATGATATAAAGTAGCTTAATGATTTAACCATTCAAC
AACACCCCAAAGTTCTTTTTAAAGGAAACAACGACTTCGCTAAACTACCAGGTTAAGGAAATGTATATAGCTAAGAACTC
AAGCCAAATGCGTAAATTCTTCATCTTACGCCTCATGGTTTAGCTTCTATAATAAACAAACATTTTGAGTCATCCTCAGG
CAATTAGCTTGCAAAGAAAATGATATAATACGTCTAATTGCTCCCATAATTTTACAATTTAGTTGACCAACGTAGCTTGA
TTTAACTAAAACAACTGTCTGTCACCAAACAAACCAAGACGGACGAGTAGATTTGTATGTAATCTCTATACGAATCCGTT
TGTGAACTTCATTTGCGTCACCGCCTTGTCACATTCGTGTGGACGCCTCACGACGTGTTTGCATAATGTTATTGAAACAG
AAATATTGCACTCTTCCTCCATTTTTTGATTACTTCCATTTCCTCAAAAGTCAAAGCTCTCTTTCTTCTCTCTCGAGATT
TGCTAACTTGTCAATGGCGGATGTTGAGAATCTGAACTCTGTTCCGGCGTCGGAAGACACAGAGTATGGATTTAAACGGC
CGGAGATGTACAGCACAAACATAGCCAATTCCATAACTTCCTACGCTCGTCATGTTTTTGTTCTTTACAAAACTCCTGAA
GCTTGGCTCTCTCACGTCGAAGAAGAAGGTTTACCTCAACGTTTCGCTACGTTGCTTAAAGATCGCAAATCTGATCTTCT
TGTTCAGGTTTATACTAAAACGTTTGACATTTTCTTACGTTGTATCTCTTTCTGATGAAGATTCTCATTAGTCATTACGT
TGACTTTTTTTGTTGTTGTTGTTGTAGACGAAGCTCAATGTATGTGAAGGTGGTGGATCTGACGGTGATGTTTTGATTTT
TCCCGATATGATCAGATACAAGTGAGTGTGCTTAAGTTTTGTTTTTGTTAGCTTAAGATTTTTGGAAAAAAAATAGTTGA
CTAGAATAGGATTTTGACTCTTAGCTAGATTTATAGTGTGTAAATTGTTGTATAAGCTAGTTTTAGAAACTTTAGAAGTT
AGATTATAGATCTTAGTATATTTCTCAGATCTATGAGATCCAAATTTGCATTTTGTGATTTTGTTTAAACTATTATTCGT
GTTGGTATTGACAATAGGGGGGTTAAGGATACGGATGTGGAAGGTTTCTTTGAAGATGTTCTTGTGAATGGGAAGCCATG
GAGTTCTGGGATACAAGAAGAGATATCTGGAACATTTGTATTTGTGTGTACTCATGCTAGTCGTGACAAGAGATGTGGTG
TTTGTGGACCAGTGATCTTGGAGAGGTTTAAGCAAGAGATTGGTTCTCGAGGACTGTCGGACCAGATTACACTGAAACGT
TGTTCTCATGTTGGACAGCACAAGTATGCTGGTAATTTGATCATCTTCTGTCCTGATTCAGCTGGAAAGATTACTGGCAA
TTGGTAAGTAAATGGTTGGATCATATGAAAATGTTAGTAGTTTATGGTATTGTCAAATAACCGTGTTGGTTTAAATGTAG
GTATGGCTATGTAACACCTGATGATGTACCTGAATTGCTTGATCAACATATTGCAAAAGGAGAAATCATACAAAGGATTT
GGAGGTTAGGTTTCTAGCTAGTCTACATATATGTCTCTGT
>AT5G40490.2 | chr5:16227424-16230423 FORWARD LENGTH=3000
AGAGTTCGATGAAAGCTTGAATCTTCTTCTTACTTGTTGTGTCATGCTTAGCATCATGTATGGTTATCAAGATTGATAGC
TAGTCATTGTATTTTGAGAGATGAGGCTTTTAGGGCTTTGATTCCCCTGAGTAGTTTAAATCAATACATTTTTTAGATTA
TAATTATCTCGGCGTAACAATGCCAGATTATTTTTTACTCTCATGTGACATCTTTAGAGTTAGCTTGTAGCAACGCTTTT
GAGGTTTTGGCTCAAATCTTATTAGAAGAAGACTCTTGTTTGTACCATTGCATATTTTTCATCATAAGCCTCTGTATGTG
TCCGAAGGTTTGATTGTCTTGTTCTTCTCCCTGAAGTGAGAGCCACAAATAGACTTAAAAAATATCTTGTGGTCAATCAT
CTGTTTCTCTATTCTCTGTTTCGTGTTCCACTTCACGATTGAGAGAACACTTTCCTAAGTTTATCAAGAACATTTCTTTT
CAATTTCTCGATTCTTTCTGGCTCATTCTCTCATCTCTGTTTCATATCTAAATTATTGATTGAGAATTCGACTTGTGGAA
ATGGCAACAGTTGCATCAAATCTCGCTTGTATCGGAAAAGTAACGATGTCTAGAGCTAGTTCAATGGCAAGTCCTTTTTT
TTATCATGCTCGCCAAAGAAATGGTATAAAGAGTGGATTTGGAATGGATTTTGCAGGTAGGATGGAGGTTGCAGATAAAT
TGCAGAAAGAAAGAGAAAGGAAGAGATCAGAGTCATTATCCTTACAAAGTCATTGAAATCACTCCTCCTCCTAAATCTCT
CGGCATTCGTTGCCTTCCTCATGTGAGTCTCAAATCTTTCTCAATGCTCAACTACACTTCATAAGCATTTCATTACAGAT
TCCAAGTGAGAATGAGAAGCTTTTTTGATTTGCAGAACCTTCAATGTGGAGAGAACGTGATGATCGAAGGGCAAACGTAC
ACAATCTCTGCTGTGACTCACCGGTATCAGCTCCGGAAAGGCAAATACGAGCCGAGTGAGAGGCGGCTCGATGTTCTCTC
TGCTGCTAGATACGTTTTAAACCTTTACTTCGACAATTTGCTCCAAAACTCCTGACAACTTTTATTTAGCTAAAAAGTTT
GGTCTAGAGGATTTTCATTGTATCCATGAATGCTTGTGAATTTGTTAAGCAATGATTTGTACTTCTCTTAATCATTCCAC
ATTATATCACTGATATACCACAAATTCGTGGTCTTACATTTTGAAAATGTTAATACATTACTTTTGACAATTCCTTTAAC
ATTCACGAAGGATTCATGTTTTAGCACAAAAACTTGAAAACTAAATGATATAAAGTAGCTTAATGATTTAACCATTCAAC
AACACCCCAAAGTTCTTTTTAAAGGAAACAACGACTTCGCTAAACTACCAGGTTAAGGAAATGTATATAGCTAAGAACTC
AAGCCAAATGCGTAAATTCTTCATCTTACGCCTCATGGTTTAGCTTCTATAATAAACAAACATTTTGAGTCATCCTCAGG
CAATTAGCTTGCAAAGAAAATGATATAATACGTCTAATTGCTCCCATAATTTTACAATTTAGTTGACCAACGTAGCTTGA
TTTAACTAAAACAACTGTCTGTCACCAAACAAACCAAGACGGACGAGTAGATTTGTATGTAATCTCTATACGAATCCGTT
TGTGAACTTCATTTGCGTCACCGCCTTGTCACATTCGTGTGGACGCCTCACGACGTGTTTGCATAATGTTATTGAAACAG
AAATATTGCACTCTTCCTCCATTTTTTGATTACTTCCATTTCCTCAAAAGTCAAAGCTCTCTTTCTTCTCTCTCGAGATT
TGCTAACTTGTCAATGGCGGATGTTGAGAATCTGAACTCTGTTCCGGCGTCGGAAGACACAGAGTATGGATTTAAACGGC
CGGAGATGTACAGCACAAACATAGCCAATTCCATAACTTCCTACGCTCGTCATGTTTTTGTTCTTTACAAAACTCCTGAA
GCTTGGCTCTCTCACGTCGAAGAAGAAGGTTTACCTCAACGTTTCGCTACGTTGCTTAAAGATCGCAAATCTGATCTTCT
TGTTCAGGTTTATACTAAAACGTTTGACATTTTCTTACGTTGTATCTCTTTCTGATGAAGATTCTCATTAGTCATTACGT
TGACTTTTTTTGTTGTTGTTGTTGTAGACGAAGCTCAATGTATGTGAAGGTGGTGGATCTGACGGTGATGTTTTGATTTT
TCCCGATATGATCAGATACAAGTGAGTGTGCTTAAGTTTTGTTTTTGTTAGCTTAAGATTTTTGGAAAAAAAATAGTTGA
CTAGAATAGGATTTTGACTCTTAGCTAGATTTATAGTGTGTAAATTGTTGTATAAGCTAGTTTTAGAAACTTTAGAAGTT
AGATTATAGATCTTAGTATATTTCTCAGATCTATGAGATCCAAATTTGCATTTTGTGATTTTGTTTAAACTATTATTCGT
GTTGGTATTGACAATAGGGGGGTTAAGGATACGGATGTGGAAGGTTTCTTTGAAGATGTTCTTGTGAATGGGAAGCCATG
GAGTTCTGGGATACAAGAAGAGATATCTGGAACATTTGTATTTGTGTGTACTCATGCTAGTCGTGACAAGAGATGTGGTG
TTTGTGGACCAGTGATCTTGGAGAGGTTTAAGCAAGAGATTGGTTCTCGAGGACTGTCGGACCAGATTACACTGAAACGT
TGTTCTCATGTTGGACAGCACAAGTATGCTGGTAATTTGATCATCTTCTGTCCTGATTCAGCTGGAAAGATTACTGGCAA
TTGGTAAGTAAATGGTTGGATCATATGAAAATGTTAGTAGTTTATGGTATTGTCAAATAACCGTGTTGGTTTAAATGTAG
GTATGGCTATGTAACACCTGATGATGTACCTGAATTGCTTGATCAACATATTGCAAAAGGAGAAATCATACAAAGGATTT
GGAGGTTAGGTTTCTAGCTAGTCTACATATATGTCTCTGT
>AT5G40500.2 | chr5:16228519-16231518 FORWARD LENGTH=3000
CAACTTTTATTTAGCTAAAAAGTTTGGTCTAGAGGATTTTCATTGTATCCATGAATGCTTGTGAATTTGTTAAGCAATGA
TTTGTACTTCTCTTAATCATTCCACATTATATCACTGATATACCACAAATTCGTGGTCTTACATTTTGAAAATGTTAATA
CATTACTTTTGACAATTCCTTTAACATTCACGAAGGATTCATGTTTTAGCACAAAAACTTGAAAACTAAATGATATAAAG
TAGCTTAATGATTTAACCATTCAACAACACCCCAAAGTTCTTTTTAAAGGAAACAACGACTTCGCTAAACTACCAGGTTA
AGGAAATGTATATAGCTAAGAACTCAAGCCAAATGCGTAAATTCTTCATCTTACGCCTCATGGTTTAGCTTCTATAATAA
ACAAACATTTTGAGTCATCCTCAGGCAATTAGCTTGCAAAGAAAATGATATAATACGTCTAATTGCTCCCATAATTTTAC
AATTTAGTTGACCAACGTAGCTTGATTTAACTAAAACAACTGTCTGTCACCAAACAAACCAAGACGGACGAGTAGATTTG
TATGTAATCTCTATACGAATCCGTTTGTGAACTTCATTTGCGTCACCGCCTTGTCACATTCGTGTGGACGCCTCACGACG
TGTTTGCATAATGTTATTGAAACAGAAATATTGCACTCTTCCTCCATTTTTTGATTACTTCCATTTCCTCAAAAGTCAAA
GCTCTCTTTCTTCTCTCTCGAGATTTGCTAACTTGTCAATGGCGGATGTTGAGAATCTGAACTCTGTTCCGGCGTCGGAA
GACACAGAGTATGGATTTAAACGGCCGGAGATGTACAGCACAAACATAGCCAATTCCATAACTTCCTACGCTCGTCATGT
TTTTGTTCTTTACAAAACTCCTGAAGCTTGGCTCTCTCACGTCGAAGAAGAAGGTTTACCTCAACGTTTCGCTACGTTGC
TTAAAGATCGCAAATCTGATCTTCTTGTTCAGGTTTATACTAAAACGTTTGACATTTTCTTACGTTGTATCTCTTTCTGA
TGAAGATTCTCATTAGTCATTACGTTGACTTTTTTTGTTGTTGTTGTTGTAGACGAAGCTCAATGTATGTGAAGGTGGTG
GATCTGACGGTGATGTTTTGATTTTTCCCGATATGATCAGATACAAGTGAGTGTGCTTAAGTTTTGTTTTTGTTAGCTTA
AGATTTTTGGAAAAAAAATAGTTGACTAGAATAGGATTTTGACTCTTAGCTAGATTTATAGTGTGTAAATTGTTGTATAA
GCTAGTTTTAGAAACTTTAGAAGTTAGATTATAGATCTTAGTATATTTCTCAGATCTATGAGATCCAAATTTGCATTTTG
TGATTTTGTTTAAACTATTATTCGTGTTGGTATTGACAATAGGGGGGTTAAGGATACGGATGTGGAAGGTTTCTTTGAAG
ATGTTCTTGTGAATGGGAAGCCATGGAGTTCTGGGATACAAGAAGAGATATCTGGAACATTTGTATTTGTGTGTACTCAT
GCTAGTCGTGACAAGAGATGTGGTGTTTGTGGACCAGTGATCTTGGAGAGGTTTAAGCAAGAGATTGGTTCTCGAGGACT
GTCGGACCAGATTACACTGAAACGTTGTTCTCATGTTGGACAGCACAAGTATGCTGGTAATTTGATCATCTTCTGTCCTG
ATTCAGCTGGAAAGATTACTGGCAATTGGTAAGTAAATGGTTGGATCATATGAAAATGTTAGTAGTTTATGGTATTGTCA
AATAACCGTGTTGGTTTAAATGTAGGTATGGCTATGTAACACCTGATGATGTACCTGAATTGCTTGATCAACATATTGCA
AAAGGAGAAATCATACAAAGGATTTGGAGGTTAGGTTTCTAGCTAGTCTACATATATGTCTCTGTGATAAATGTGTAGAT
AAGTTATGGTGATAGATAACGTTTACTTGGACTTAAATAAGTGACTTTTGTTTCAGGGGGCAAATGGGTCTACCTGGAGG
TGAAGCTGAGAAAGTGCATGAACAGAAAGTTATACCAAATGGTCACGGTGTAGTGAAAGAGGAGAGCAAAGGATTCACAG
GAGGATGTTGTCAGGGATCAAACGGTGTTTCGTGTTGCCAAGACGAAACTCCAAAGCCAGAGCCAATCAAGAAAGAAGTA
AAAAAGTGTACCATATGGTTCCAGCCTCTTGACAAAGAAGAGCTTTACATTGGAGCTGCTGTGGTTGGAGCCATTGCAAC
TATAGCCATGGCTTTCACCTTTTTCAAGAGGTCAGGTTAAGAACCTAACCTTACTTACTTACCAATAGAAGTTTTTCCTT
GGAGATTGCCATGAGACAATAGAAAAAGAAAACCTCCATTGATTCGACCACAAAACAGAAGCGAAGAATTATGTTTTTGT
CTTTGATTTTACCATTAAAGAAACATATAAACTTTTTGGTTTCTGTGAGCGTTTTTTTGCCTTGCTATCTTCTCACATTA
TGTGTTTTTGTTGTAATGGCCATAACTTCTGTGATTGGTCTAAACTCTCTCACTTTGGTGCATTAACAAAACTTTGATTT
GGTTTGGTTTGGCTTATGTTTAAAAGTGGTTCTTGTTGATATAGTGTAACTCAATTCATGTCTATGTTACTTTACCGTTG
ACAAGTGATCCGTGGAATCGTAGAATGATGATGTTTTGTAGAACCATTCTCGTCCTTATAACCGGACTCACTATGCATAA
TAAAGACAGCCTCGTACTCTCACCAACAACCTTCGTTCGATAAGGGACAATAATGCTGACGATCAATGTATGGCAAAGAT
CATCTTATCATATAAAGAAAAAAATGAGTACACTCTTAAGTTCTTCCCTAAAGGGGGATTGAGAACCAAGTAAAAATGAA
TACAATGTGATGCAAAATCGTATTCCTTGTTGTGTTCATCTCAATATCCTTTGCCGATTCTCTCTTGATTCCATTGCTAC
TTCACTTAGGCAGGAAAGGTTATAACTTTGCTGATGCTAG
>AT5G40500.1 | chr5:16228519-16231518 FORWARD LENGTH=3000
CAACTTTTATTTAGCTAAAAAGTTTGGTCTAGAGGATTTTCATTGTATCCATGAATGCTTGTGAATTTGTTAAGCAATGA
TTTGTACTTCTCTTAATCATTCCACATTATATCACTGATATACCACAAATTCGTGGTCTTACATTTTGAAAATGTTAATA
CATTACTTTTGACAATTCCTTTAACATTCACGAAGGATTCATGTTTTAGCACAAAAACTTGAAAACTAAATGATATAAAG
TAGCTTAATGATTTAACCATTCAACAACACCCCAAAGTTCTTTTTAAAGGAAACAACGACTTCGCTAAACTACCAGGTTA
AGGAAATGTATATAGCTAAGAACTCAAGCCAAATGCGTAAATTCTTCATCTTACGCCTCATGGTTTAGCTTCTATAATAA
ACAAACATTTTGAGTCATCCTCAGGCAATTAGCTTGCAAAGAAAATGATATAATACGTCTAATTGCTCCCATAATTTTAC
AATTTAGTTGACCAACGTAGCTTGATTTAACTAAAACAACTGTCTGTCACCAAACAAACCAAGACGGACGAGTAGATTTG
TATGTAATCTCTATACGAATCCGTTTGTGAACTTCATTTGCGTCACCGCCTTGTCACATTCGTGTGGACGCCTCACGACG
TGTTTGCATAATGTTATTGAAACAGAAATATTGCACTCTTCCTCCATTTTTTGATTACTTCCATTTCCTCAAAAGTCAAA
GCTCTCTTTCTTCTCTCTCGAGATTTGCTAACTTGTCAATGGCGGATGTTGAGAATCTGAACTCTGTTCCGGCGTCGGAA
GACACAGAGTATGGATTTAAACGGCCGGAGATGTACAGCACAAACATAGCCAATTCCATAACTTCCTACGCTCGTCATGT
TTTTGTTCTTTACAAAACTCCTGAAGCTTGGCTCTCTCACGTCGAAGAAGAAGGTTTACCTCAACGTTTCGCTACGTTGC
TTAAAGATCGCAAATCTGATCTTCTTGTTCAGGTTTATACTAAAACGTTTGACATTTTCTTACGTTGTATCTCTTTCTGA
TGAAGATTCTCATTAGTCATTACGTTGACTTTTTTTGTTGTTGTTGTTGTAGACGAAGCTCAATGTATGTGAAGGTGGTG
GATCTGACGGTGATGTTTTGATTTTTCCCGATATGATCAGATACAAGTGAGTGTGCTTAAGTTTTGTTTTTGTTAGCTTA
AGATTTTTGGAAAAAAAATAGTTGACTAGAATAGGATTTTGACTCTTAGCTAGATTTATAGTGTGTAAATTGTTGTATAA
GCTAGTTTTAGAAACTTTAGAAGTTAGATTATAGATCTTAGTATATTTCTCAGATCTATGAGATCCAAATTTGCATTTTG
TGATTTTGTTTAAACTATTATTCGTGTTGGTATTGACAATAGGGGGGTTAAGGATACGGATGTGGAAGGTTTCTTTGAAG
ATGTTCTTGTGAATGGGAAGCCATGGAGTTCTGGGATACAAGAAGAGATATCTGGAACATTTGTATTTGTGTGTACTCAT
GCTAGTCGTGACAAGAGATGTGGTGTTTGTGGACCAGTGATCTTGGAGAGGTTTAAGCAAGAGATTGGTTCTCGAGGACT
GTCGGACCAGATTACACTGAAACGTTGTTCTCATGTTGGACAGCACAAGTATGCTGGTAATTTGATCATCTTCTGTCCTG
ATTCAGCTGGAAAGATTACTGGCAATTGGTAAGTAAATGGTTGGATCATATGAAAATGTTAGTAGTTTATGGTATTGTCA
AATAACCGTGTTGGTTTAAATGTAGGTATGGCTATGTAACACCTGATGATGTACCTGAATTGCTTGATCAACATATTGCA
AAAGGAGAAATCATACAAAGGATTTGGAGGTTAGGTTTCTAGCTAGTCTACATATATGTCTCTGTGATAAATGTGTAGAT
AAGTTATGGTGATAGATAACGTTTACTTGGACTTAAATAAGTGACTTTTGTTTCAGGGGGCAAATGGGTCTACCTGGAGG
TGAAGCTGAGAAAGTGCATGAACAGAAAGTTATACCAAATGGTCACGGTGTAGTGAAAGAGGAGAGCAAAGGATTCACAG
GAGGATGTTGTCAGGGATCAAACGGTGTTTCGTGTTGCCAAGACGAAACTCCAAAGCCAGAGCCAATCAAGAAAGAAGTA
AAAAAGTGTACCATATGGTTCCAGCCTCTTGACAAAGAAGAGCTTTACATTGGAGCTGCTGTGGTTGGAGCCATTGCAAC
TATAGCCATGGCTTTCACCTTTTTCAAGAGGTCAGGTTAAGAACCTAACCTTACTTACTTACCAATAGAAGTTTTTCCTT
GGAGATTGCCATGAGACAATAGAAAAAGAAAACCTCCATTGATTCGACCACAAAACAGAAGCGAAGAATTATGTTTTTGT
CTTTGATTTTACCATTAAAGAAACATATAAACTTTTTGGTTTCTGTGAGCGTTTTTTTGCCTTGCTATCTTCTCACATTA
TGTGTTTTTGTTGTAATGGCCATAACTTCTGTGATTGGTCTAAACTCTCTCACTTTGGTGCATTAACAAAACTTTGATTT
GGTTTGGTTTGGCTTATGTTTAAAAGTGGTTCTTGTTGATATAGTGTAACTCAATTCATGTCTATGTTACTTTACCGTTG
ACAAGTGATCCGTGGAATCGTAGAATGATGATGTTTTGTAGAACCATTCTCGTCCTTATAACCGGACTCACTATGCATAA
TAAAGACAGCCTCGTACTCTCACCAACAACCTTCGTTCGATAAGGGACAATAATGCTGACGATCAATGTATGGCAAAGAT
CATCTTATCATATAAAGAAAAAAATGAGTACACTCTTAAGTTCTTCCCTAAAGGGGGATTGAGAACCAAGTAAAAATGAA
TACAATGTGATGCAAAATCGTATTCCTTGTTGTGTTCATCTCAATATCCTTTGCCGATTCTCTCTTGATTCCATTGCTAC
TTCACTTAGGCAGGAAAGGTTATAACTTTGCTGATGCTAG
>AT5G40510.2 | chr5:16230799-16233798 FORWARD LENGTH=3000
GAACCTAACCTTACTTACTTACCAATAGAAGTTTTTCCTTGGAGATTGCCATGAGACAATAGAAAAAGAAAACCTCCATT
GATTCGACCACAAAACAGAAGCGAAGAATTATGTTTTTGTCTTTGATTTTACCATTAAAGAAACATATAAACTTTTTGGT
TTCTGTGAGCGTTTTTTTGCCTTGCTATCTTCTCACATTATGTGTTTTTGTTGTAATGGCCATAACTTCTGTGATTGGTC
TAAACTCTCTCACTTTGGTGCATTAACAAAACTTTGATTTGGTTTGGTTTGGCTTATGTTTAAAAGTGGTTCTTGTTGAT
ATAGTGTAACTCAATTCATGTCTATGTTACTTTACCGTTGACAAGTGATCCGTGGAATCGTAGAATGATGATGTTTTGTA
GAACCATTCTCGTCCTTATAACCGGACTCACTATGCATAATAAAGACAGCCTCGTACTCTCACCAACAACCTTCGTTCGA
TAAGGGACAATAATGCTGACGATCAATGTATGGCAAAGATCATCTTATCATATAAAGAAAAAAATGAGTACACTCTTAAG
TTCTTCCCTAAAGGGGGATTGAGAACCAAGTAAAAATGAATACAATGTGATGCAAAATCGTATTCCTTGTTGTGTTCATC
TCAATATCCTTTGCCGATTCTCTCTTGATTCCATTGCTACTTCACTTAGGCAGGAAAGGTTATAACTTTGCTGATGCTAG
CTCACTTCCATCAACTCTTTTAATCTCATCAAGACACTGTGAAAATCAGATGTCCAGTAGTAATTAGAGATTATCCTCGC
GCTTACCAGGCACCAAGAAACTTCCATAACAAAAACAAATGCAAAAAAATGTATACCTCTCTTCTAGGGACGTTATTTGC
TCTTTGACAACTGAAAGAATGATCGCCTCATCTGACTTCGCCTGCGATGAAGCTTGCTTTTTTTCACTCACTGCAACACA
CAAGGGTAATTTCAGTAAGAAAATGACTCGGGAAAATGAGGCGATGTCTTCAGGATCATATAGCTTGTTTACCAAAGAAA
AAATGCTTTAAAGTTAGAGGTGCAAACTTAGGATGTCTCAATTAGTTCATGACTTCATGTAGACATTAACACAGGCAAAA
TGAATTTGTACAAGATAAAAAACGCTTTTATCCTCACCTTCTACTTTTTCTTGAAGCCTGGATTCACCTCCAAGATATGA
ACGTTCATCCGTTTCTAAGTTTAGACGTTGACGGTCTGCAAATTTCTCTAGCAAGCGGCCGATTAGGTTATGTGCAACCA
AGCTTGTCTCATCAGAAATTTCTTGGATTGCTAGGTACTGGTTTTTATTTCTTCTTCGTGGCTTCTGCTCACCATGATCA
TCAGACTTTATGTTTTCAACAGAAAACAATGACCGAGAGCTAAACTGATTATCTACTTCCATCTCAATATCCCTCTCAAC
CTTGACTCGGGTTTTGCTCATAGCTATGTCATGTCTATCACTGATAACTATTGATTTATTGGACGTGGGAGTGACATAGA
GAGATCTAGGATAGACTCTTGTAATACTCTCTGGCAGGTCTCTTACAACCACCCTATTGACAGAAGAGCTGAAATCATGC
TGGTTTGTTTCATGTGTAGAATCAGTCGGGTCCAAAACCAAGCATTCTGCACCACTTTCTTCATGATCCGAATCAGAGGA
CTCCATTGCATCGTCTTGAGTGTCTTTGACTTCAAGCTTTATGTTTCGGCATCTACTCTCTTCTTTATTACCTAATTTCT
CGTTATCAAATAAATTACAATTCTCATCATCATCATCATCATCATCATCATCATCATCATTATCATCACTGTCTTCTAGA
TCCTCCATATAAGCATCACCGAAGTCCTGATCGAGTTCATAATTTGGAATACATTGGCAAAATATTTGCTTCACTTGAGC
ACTCACATTTAATATACACTCTGTCTCCTCCTCAATTGCTTCCCTTGGACATACCTTATGCTCTACATTCCCCGTCCTGC
TGTTGACCAATGAAAGAGCTTCCATTAAAGACTTTGGAATGGTGTCCAGATCACTGCACTCAAACAGATATTCAATCAAC
GTTTTTCTGACCGCTGATCTTAAGCTGTCATTAGAAACTTCAGCTTCTGGGTCTAAACAAAGATGCAATCTTTTCAGCTC
ACGAAACCTAACCTTACGGAGTAACCATACTGCCTTCACTATCTCGTTCTGCAGGTTCTTTGTTTCTGGTGAGAACCGAA
AAAAATCTGTGGCAGCAGCAGTTTTGTAGCCAGGACTTAGCTTAAGTGATAAATCTACTACTGACAACGCTTTAGCCAAT
TGCTCCTGCAGTTTATCCCCTGCAGAAAGTTCTGAGAGCATCTTCTCGCTAGCTTGCCTCACTTGGTTAATCAGATCACT
TCGACGCTGACCACGTCTACTATTTTTCAATTGAGGTATCATTCTTGAACCTTTAAGTTTCCTTTTCATTGCACGTAGGG
TCTGAGTAGACAAACTATCTAGCTCATTAAGTACCTTCATTGCAGCATCACGATGGGAATGAAGAGTAGGTGTTCTCCCC
AAATTCATCCTGCAATCTTCCCGGAAATTTGCGGGATCACTAAGAACTTGATGGAGCTGATTAATAATCTCTTCTTTACC
AATACCTTCTTTATTCTTTCCGAAGTCTCTCCTGACCGAATCTCTGATAATCTCTTTCATTTTCAATCGAGTCTTGTCAA
AGGAAGTAGAGCCTCCTGTGAGTATCATTGCAATAAGATAAAGACCTTTATTCGTCAAAGAATCAAGCTTTCTAACAAGT
TCAAGATCGCAGAACTTTAACTCCTTCTGTTGAACATCATTGCATACTACTTGTTGATTCTTGCAAAATCCAAATGCCTC
TTCTACACGCGACTTTATCGTCTCGTAGAATATCTAGAAACACAAAAGAGATCTCATTGAAGAAAACTCTCAACATTTAT
CTAAAGAGAACGTAAGTAAGAGAGACATACATCATCTTCC
>AT5G40510.1 | chr5:16230799-16233798 FORWARD LENGTH=3000
GAACCTAACCTTACTTACTTACCAATAGAAGTTTTTCCTTGGAGATTGCCATGAGACAATAGAAAAAGAAAACCTCCATT
GATTCGACCACAAAACAGAAGCGAAGAATTATGTTTTTGTCTTTGATTTTACCATTAAAGAAACATATAAACTTTTTGGT
TTCTGTGAGCGTTTTTTTGCCTTGCTATCTTCTCACATTATGTGTTTTTGTTGTAATGGCCATAACTTCTGTGATTGGTC
TAAACTCTCTCACTTTGGTGCATTAACAAAACTTTGATTTGGTTTGGTTTGGCTTATGTTTAAAAGTGGTTCTTGTTGAT
ATAGTGTAACTCAATTCATGTCTATGTTACTTTACCGTTGACAAGTGATCCGTGGAATCGTAGAATGATGATGTTTTGTA
GAACCATTCTCGTCCTTATAACCGGACTCACTATGCATAATAAAGACAGCCTCGTACTCTCACCAACAACCTTCGTTCGA
TAAGGGACAATAATGCTGACGATCAATGTATGGCAAAGATCATCTTATCATATAAAGAAAAAAATGAGTACACTCTTAAG
TTCTTCCCTAAAGGGGGATTGAGAACCAAGTAAAAATGAATACAATGTGATGCAAAATCGTATTCCTTGTTGTGTTCATC
TCAATATCCTTTGCCGATTCTCTCTTGATTCCATTGCTACTTCACTTAGGCAGGAAAGGTTATAACTTTGCTGATGCTAG
CTCACTTCCATCAACTCTTTTAATCTCATCAAGACACTGTGAAAATCAGATGTCCAGTAGTAATTAGAGATTATCCTCGC
GCTTACCAGGCACCAAGAAACTTCCATAACAAAAACAAATGCAAAAAAATGTATACCTCTCTTCTAGGGACGTTATTTGC
TCTTTGACAACTGAAAGAATGATCGCCTCATCTGACTTCGCCTGCGATGAAGCTTGCTTTTTTTCACTCACTGCAACACA
CAAGGGTAATTTCAGTAAGAAAATGACTCGGGAAAATGAGGCGATGTCTTCAGGATCATATAGCTTGTTTACCAAAGAAA
AAATGCTTTAAAGTTAGAGGTGCAAACTTAGGATGTCTCAATTAGTTCATGACTTCATGTAGACATTAACACAGGCAAAA
TGAATTTGTACAAGATAAAAAACGCTTTTATCCTCACCTTCTACTTTTTCTTGAAGCCTGGATTCACCTCCAAGATATGA
ACGTTCATCCGTTTCTAAGTTTAGACGTTGACGGTCTGCAAATTTCTCTAGCAAGCGGCCGATTAGGTTATGTGCAACCA
AGCTTGTCTCATCAGAAATTTCTTGGATTGCTAGGTACTGGTTTTTATTTCTTCTTCGTGGCTTCTGCTCACCATGATCA
TCAGACTTTATGTTTTCAACAGAAAACAATGACCGAGAGCTAAACTGATTATCTACTTCCATCTCAATATCCCTCTCAAC
CTTGACTCGGGTTTTGCTCATAGCTATGTCATGTCTATCACTGATAACTATTGATTTATTGGACGTGGGAGTGACATAGA
GAGATCTAGGATAGACTCTTGTAATACTCTCTGGCAGGTCTCTTACAACCACCCTATTGACAGAAGAGCTGAAATCATGC
TGGTTTGTTTCATGTGTAGAATCAGTCGGGTCCAAAACCAAGCATTCTGCACCACTTTCTTCATGATCCGAATCAGAGGA
CTCCATTGCATCGTCTTGAGTGTCTTTGACTTCAAGCTTTATGTTTCGGCATCTACTCTCTTCTTTATTACCTAATTTCT
CGTTATCAAATAAATTACAATTCTCATCATCATCATCATCATCATCATCATCATCATCATTATCATCACTGTCTTCTAGA
TCCTCCATATAAGCATCACCGAAGTCCTGATCGAGTTCATAATTTGGAATACATTGGCAAAATATTTGCTTCACTTGAGC
ACTCACATTTAATATACACTCTGTCTCCTCCTCAATTGCTTCCCTTGGACATACCTTATGCTCTACATTCCCCGTCCTGC
TGTTGACCAATGAAAGAGCTTCCATTAAAGACTTTGGAATGGTGTCCAGATCACTGCACTCAAACAGATATTCAATCAAC
GTTTTTCTGACCGCTGATCTTAAGCTGTCATTAGAAACTTCAGCTTCTGGGTCTAAACAAAGATGCAATCTTTTCAGCTC
ACGAAACCTAACCTTACGGAGTAACCATACTGCCTTCACTATCTCGTTCTGCAGGTTCTTTGTTTCTGGTGAGAACCGAA
AAAAATCTGTGGCAGCAGCAGTTTTGTAGCCAGGACTTAGCTTAAGTGATAAATCTACTACTGACAACGCTTTAGCCAAT
TGCTCCTGCAGTTTATCCCCTGCAGAAAGTTCTGAGAGCATCTTCTCGCTAGCTTGCCTCACTTGGTTAATCAGATCACT
TCGACGCTGACCACGTCTACTATTTTTCAATTGAGGTATCATTCTTGAACCTTTAAGTTTCCTTTTCATTGCACGTAGGG
TCTGAGTAGACAAACTATCTAGCTCATTAAGTACCTTCATTGCAGCATCACGATGGGAATGAAGAGTAGGTGTTCTCCCC
AAATTCATCCTGCAATCTTCCCGGAAATTTGCGGGATCACTAAGAACTTGATGGAGCTGATTAATAATCTCTTCTTTACC
AATACCTTCTTTATTCTTTCCGAAGTCTCTCCTGACCGAATCTCTGATAATCTCTTTCATTTTCAATCGAGTCTTGTCAA
AGGAAGTAGAGCCTCCTGTGAGTATCATTGCAATAAGATAAAGACCTTTATTCGTCAAAGAATCAAGCTTTCTAACAAGT
TCAAGATCGCAGAACTTTAACTCCTTCTGTTGAACATCATTGCATACTACTTGTTGATTCTTGCAAAATCCAAATGCCTC
TTCTACACGCGACTTTATCGTCTCGTAGAATATCTAGAAACACAAAAGAGATCTCATTGAAGAAAACTCTCAACATTTAT
CTAAAGAGAACGTAAGTAAGAGAGACATACATCATCTTCC
>AT5G40520.1 | chr5:16228515-16231514 REVERSE LENGTH=3000
CATCAGCAAAGTTATAACCTTTCCTGCCTAAGTGAAGTAGCAATGGAATCAAGAGAGAATCGGCAAAGGATATTGAGATG
AACACAACAAGGAATACGATTTTGCATCACATTGTATTCATTTTTACTTGGTTCTCAATCCCCCTTTAGGGAAGAACTTA
AGAGTGTACTCATTTTTTTCTTTATATGATAAGATGATCTTTGCCATACATTGATCGTCAGCATTATTGTCCCTTATCGA
ACGAAGGTTGTTGGTGAGAGTACGAGGCTGTCTTTATTATGCATAGTGAGTCCGGTTATAAGGACGAGAATGGTTCTACA
AAACATCATCATTCTACGATTCCACGGATCACTTGTCAACGGTAAAGTAACATAGACATGAATTGAGTTACACTATATCA
ACAAGAACCACTTTTAAACATAAGCCAAACCAAACCAAATCAAAGTTTTGTTAATGCACCAAAGTGAGAGAGTTTAGACC
AATCACAGAAGTTATGGCCATTACAACAAAAACACATAATGTGAGAAGATAGCAAGGCAAAAAAACGCTCACAGAAACCA
AAAAGTTTATATGTTTCTTTAATGGTAAAATCAAAGACAAAAACATAATTCTTCGCTTCTGTTTTGTGGTCGAATCAATG
GAGGTTTTCTTTTTCTATTGTCTCATGGCAATCTCCAAGGAAAAACTTCTATTGGTAAGTAAGTAAGGTTAGGTTCTTAA
CCTGACCTCTTGAAAAAGGTGAAAGCCATGGCTATAGTTGCAATGGCTCCAACCACAGCAGCTCCAATGTAAAGCTCTTC
TTTGTCAAGAGGCTGGAACCATATGGTACACTTTTTTACTTCTTTCTTGATTGGCTCTGGCTTTGGAGTTTCGTCTTGGC
AACACGAAACACCGTTTGATCCCTGACAACATCCTCCTGTGAATCCTTTGCTCTCCTCTTTCACTACACCGTGACCATTT
GGTATAACTTTCTGTTCATGCACTTTCTCAGCTTCACCTCCAGGTAGACCCATTTGCCCCCTGAAACAAAAGTCACTTAT
TTAAGTCCAAGTAAACGTTATCTATCACCATAACTTATCTACACATTTATCACAGAGACATATATGTAGACTAGCTAGAA
ACCTAACCTCCAAATCCTTTGTATGATTTCTCCTTTTGCAATATGTTGATCAAGCAATTCAGGTACATCATCAGGTGTTA
CATAGCCATACCTACATTTAAACCAACACGGTTATTTGACAATACCATAAACTACTAACATTTTCATATGATCCAACCAT
TTACTTACCAATTGCCAGTAATCTTTCCAGCTGAATCAGGACAGAAGATGATCAAATTACCAGCATACTTGTGCTGTCCA
ACATGAGAACAACGTTTCAGTGTAATCTGGTCCGACAGTCCTCGAGAACCAATCTCTTGCTTAAACCTCTCCAAGATCAC
TGGTCCACAAACACCACATCTCTTGTCACGACTAGCATGAGTACACACAAATACAAATGTTCCAGATATCTCTTCTTGTA
TCCCAGAACTCCATGGCTTCCCATTCACAAGAACATCTTCAAAGAAACCTTCCACATCCGTATCCTTAACCCCCCTATTG
TCAATACCAACACGAATAATAGTTTAAACAAAATCACAAAATGCAAATTTGGATCTCATAGATCTGAGAAATATACTAAG
ATCTATAATCTAACTTCTAAAGTTTCTAAAACTAGCTTATACAACAATTTACACACTATAAATCTAGCTAAGAGTCAAAA
TCCTATTCTAGTCAACTATTTTTTTTCCAAAAATCTTAAGCTAACAAAAACAAAACTTAAGCACACTCACTTGTATCTGA
TCATATCGGGAAAAATCAAAACATCACCGTCAGATCCACCACCTTCACATACATTGAGCTTCGTCTACAACAACAACAAC
AAAAAAAGTCAACGTAATGACTAATGAGAATCTTCATCAGAAAGAGATACAACGTAAGAAAATGTCAAACGTTTTAGTAT
AAACCTGAACAAGAAGATCAGATTTGCGATCTTTAAGCAACGTAGCGAAACGTTGAGGTAAACCTTCTTCTTCGACGTGA
GAGAGCCAAGCTTCAGGAGTTTTGTAAAGAACAAAAACATGACGAGCGTAGGAAGTTATGGAATTGGCTATGTTTGTGCT
GTACATCTCCGGCCGTTTAAATCCATACTCTGTGTCTTCCGACGCCGGAACAGAGTTCAGATTCTCAACATCCGCCATTG
ACAAGTTAGCAAATCTCGAGAGAGAAGAAAGAGAGCTTTGACTTTTGAGGAAATGGAAGTAATCAAAAAATGGAGGAAGA
GTGCAATATTTCTGTTTCAATAACATTATGCAAACACGTCGTGAGGCGTCCACACGAATGTGACAAGGCGGTGACGCAAA
TGAAGTTCACAAACGGATTCGTATAGAGATTACATACAAATCTACTCGTCCGTCTTGGTTTGTTTGGTGACAGACAGTTG
TTTTAGTTAAATCAAGCTACGTTGGTCAACTAAATTGTAAAATTATGGGAGCAATTAGACGTATTATATCATTTTCTTTG
CAAGCTAATTGCCTGAGGATGACTCAAAATGTTTGTTTATTATAGAAGCTAAACCATGAGGCGTAAGATGAAGAATTTAC
GCATTTGGCTTGAGTTCTTAGCTATATACATTTCCTTAACCTGGTAGTTTAGCGAAGTCGTTGTTTCCTTTAAAAAGAAC
TTTGGGGTGTTGTTGAATGGTTAAATCATTAAGCTACTTTATATCATTTAGTTTTCAAGTTTTTGTGCTAAAACATGAAT
CCTTCGTGAATGTTAAAGGAATTGTCAAAAGTAATGTATTAACATTTTCAAAATGTAAGACCACGAATTTGTGGTATATC
AGTGATATAATGTGGAATGATTAAGAGAAGTACAAATCATTGCTTAACAAATTCACAAGCATTCATGGATACAATGAAAA
TCCTCTAGACCAAACTTTTTAGCTAAATAAAAGTTGTCAG
>AT5G40520.2 | chr5:16228515-16231514 REVERSE LENGTH=3000
CATCAGCAAAGTTATAACCTTTCCTGCCTAAGTGAAGTAGCAATGGAATCAAGAGAGAATCGGCAAAGGATATTGAGATG
AACACAACAAGGAATACGATTTTGCATCACATTGTATTCATTTTTACTTGGTTCTCAATCCCCCTTTAGGGAAGAACTTA
AGAGTGTACTCATTTTTTTCTTTATATGATAAGATGATCTTTGCCATACATTGATCGTCAGCATTATTGTCCCTTATCGA
ACGAAGGTTGTTGGTGAGAGTACGAGGCTGTCTTTATTATGCATAGTGAGTCCGGTTATAAGGACGAGAATGGTTCTACA
AAACATCATCATTCTACGATTCCACGGATCACTTGTCAACGGTAAAGTAACATAGACATGAATTGAGTTACACTATATCA
ACAAGAACCACTTTTAAACATAAGCCAAACCAAACCAAATCAAAGTTTTGTTAATGCACCAAAGTGAGAGAGTTTAGACC
AATCACAGAAGTTATGGCCATTACAACAAAAACACATAATGTGAGAAGATAGCAAGGCAAAAAAACGCTCACAGAAACCA
AAAAGTTTATATGTTTCTTTAATGGTAAAATCAAAGACAAAAACATAATTCTTCGCTTCTGTTTTGTGGTCGAATCAATG
GAGGTTTTCTTTTTCTATTGTCTCATGGCAATCTCCAAGGAAAAACTTCTATTGGTAAGTAAGTAAGGTTAGGTTCTTAA
CCTGACCTCTTGAAAAAGGTGAAAGCCATGGCTATAGTTGCAATGGCTCCAACCACAGCAGCTCCAATGTAAAGCTCTTC
TTTGTCAAGAGGCTGGAACCATATGGTACACTTTTTTACTTCTTTCTTGATTGGCTCTGGCTTTGGAGTTTCGTCTTGGC
AACACGAAACACCGTTTGATCCCTGACAACATCCTCCTGTGAATCCTTTGCTCTCCTCTTTCACTACACCGTGACCATTT
GGTATAACTTTCTGTTCATGCACTTTCTCAGCTTCACCTCCAGGTAGACCCATTTGCCCCCTGAAACAAAAGTCACTTAT
TTAAGTCCAAGTAAACGTTATCTATCACCATAACTTATCTACACATTTATCACAGAGACATATATGTAGACTAGCTAGAA
ACCTAACCTCCAAATCCTTTGTATGATTTCTCCTTTTGCAATATGTTGATCAAGCAATTCAGGTACATCATCAGGTGTTA
CATAGCCATACCTACATTTAAACCAACACGGTTATTTGACAATACCATAAACTACTAACATTTTCATATGATCCAACCAT
TTACTTACCAATTGCCAGTAATCTTTCCAGCTGAATCAGGACAGAAGATGATCAAATTACCAGCATACTTGTGCTGTCCA
ACATGAGAACAACGTTTCAGTGTAATCTGGTCCGACAGTCCTCGAGAACCAATCTCTTGCTTAAACCTCTCCAAGATCAC
TGGTCCACAAACACCACATCTCTTGTCACGACTAGCATGAGTACACACAAATACAAATGTTCCAGATATCTCTTCTTGTA
TCCCAGAACTCCATGGCTTCCCATTCACAAGAACATCTTCAAAGAAACCTTCCACATCCGTATCCTTAACCCCCCTATTG
TCAATACCAACACGAATAATAGTTTAAACAAAATCACAAAATGCAAATTTGGATCTCATAGATCTGAGAAATATACTAAG
ATCTATAATCTAACTTCTAAAGTTTCTAAAACTAGCTTATACAACAATTTACACACTATAAATCTAGCTAAGAGTCAAAA
TCCTATTCTAGTCAACTATTTTTTTTCCAAAAATCTTAAGCTAACAAAAACAAAACTTAAGCACACTCACTTGTATCTGA
TCATATCGGGAAAAATCAAAACATCACCGTCAGATCCACCACCTTCACATACATTGAGCTTCGTCTACAACAACAACAAC
AAAAAAAGTCAACGTAATGACTAATGAGAATCTTCATCAGAAAGAGATACAACGTAAGAAAATGTCAAACGTTTTAGTAT
AAACCTGAACAAGAAGATCAGATTTGCGATCTTTAAGCAACGTAGCGAAACGTTGAGGTAAACCTTCTTCTTCGACGTGA
GAGAGCCAAGCTTCAGGAGTTTTGTAAAGAACAAAAACATGACGAGCGTAGGAAGTTATGGAATTGGCTATGTTTGTGCT
GTACATCTCCGGCCGTTTAAATCCATACTCTGTGTCTTCCGACGCCGGAACAGAGTTCAGATTCTCAACATCCGCCATTG
ACAAGTTAGCAAATCTCGAGAGAGAAGAAAGAGAGCTTTGACTTTTGAGGAAATGGAAGTAATCAAAAAATGGAGGAAGA
GTGCAATATTTCTGTTTCAATAACATTATGCAAACACGTCGTGAGGCGTCCACACGAATGTGACAAGGCGGTGACGCAAA
TGAAGTTCACAAACGGATTCGTATAGAGATTACATACAAATCTACTCGTCCGTCTTGGTTTGTTTGGTGACAGACAGTTG
TTTTAGTTAAATCAAGCTACGTTGGTCAACTAAATTGTAAAATTATGGGAGCAATTAGACGTATTATATCATTTTCTTTG
CAAGCTAATTGCCTGAGGATGACTCAAAATGTTTGTTTATTATAGAAGCTAAACCATGAGGCGTAAGATGAAGAATTTAC
GCATTTGGCTTGAGTTCTTAGCTATATACATTTCCTTAACCTGGTAGTTTAGCGAAGTCGTTGTTTCCTTTAAAAAGAAC
TTTGGGGTGTTGTTGAATGGTTAAATCATTAAGCTACTTTATATCATTTAGTTTTCAAGTTTTTGTGCTAAAACATGAAT
CCTTCGTGAATGTTAAAGGAATTGTCAAAAGTAATGTATTAACATTTTCAAAATGTAAGACCACGAATTTGTGGTATATC
AGTGATATAATGTGGAATGATTAAGAGAAGTACAAATCATTGCTTAACAAATTCACAAGCATTCATGGATACAATGAAAA
TCCTCTAGACCAAACTTTTTAGCTAAATAAAAGTTGTCAG
>AT5G40530.3 | chr5:16236101-16239100 FORWARD LENGTH=3000
TGAGTTTACAATGGAAGATTACTCAGAATACTATTTTTGTTCTCCACTGTTGTATCATTTAGGCACATTGATTGTCCTCA
AAATCTCATAAATTTGCACCCTATAAACTTTTGTAAGAGAAAAGCAATCACAAAGATTTTTCAAGTGTTTAGATACAGAT
TTTCAGATTTTTGTCAACATAGTGTTCAGGTAAAGTGAGATTTAGGCCGTGAATCATGAATGGTGTGGTGACGCATTCCC
CTACCCTCTGCAACTGCATTTTTTAAGTTTTAACTAGTCATTCAAGTTTCTACCAAAATTTAAGTTCAAAGTGTAAAGTA
ATTATAACAAGTATAGCCTAATTCGAATTACAAAGATCACAACACACCCTCATTTGTAACCATGAATCCCTTACGGCTTT
ACCTTTCACTATTCTAAAAGATCGCTCGTAATCATCTTGTTGTTACACAATACAACATTCAGTCTCTCACTTTCTATTCT
GGCCTCTGGGAAACCAAAACCACATTGATTGAAAATCTCTAAACTTTTGCAAAACACTTCTTTCATTTATGGAGAGATGC
ATAAGCAAAAAAATCCCTTACCTCTACAAAGTTAGACCAAATGTTAAGTTAGACCAAATGTTTTTCTTGTTTTGTTACAG
ATGATATGATCTCACTTCACTTATAAAAGTACAAAAAGGACTGATCTTGTAGTAAAAAGGTTCACCTTTCTCACCCCACC
GACATTATTAATTTCTTTTGTTTTTGTTTTCTGGTCCACGATCTTTAAATTCATGCACATTTTTTTGTCCTTTTGTCAAT
TAATAAAAACAGTGTTGTTCGTTAAAGATTGATAAAAGATTTTGTTTCCTTCTTCCTACTATCGTCTTGTTTATTAAAAA
AAAAAAGACAAATATTTTTGTTTCACTGCTCCTATCTTCACATTCCAGGAGACTTCCTTTCAAAATTTTCTTAATTATAA
TTATTCACAAGTTTGACTTTTTCTGTTCAAATTTGGTTTAAGTCGGAATTGTAAATCGATTTACAGTTCTATAAATTTTG
CCGACCAAAAAAGGCAAAACAAAACAGAGAAAGAGAAGGATAAAGAGACATGAGATTTCCTGTCACTTTACTTACGCGGA
CATAGCAAACATCTTTTTGATCATTCAGAGTTTTTTTTGTCCTATTACCACTTCAAATCCAAAAACAAAAGTTTATAAAT
TTATTTCCCTCAAAGTACCACTTAATCATCGACTTTTTGACCATTTCTCCATCTGGGTTTTATTATCTTCAGTTCTTTGT
GTCACAACTCCAGTTTCTTTTTGTATTTTGTTGTTTTTTTCACAAATTGAGATTGTTGTTTCCTATAAGGTTTTGTTTTA
TTCTATTTATGGAAGTCTCTTGATTTCGCTTTTATAACCTCAAAAAGCATCTTTCTTGATAGCACCAAGTATGATTTGAT
CATCAAAAGGGTTTGGATTTGACAGGTCTCTATTTTAGGTTTGTTTTTGGTTAGAAGTTAAAACCAAAATAAAATCTTAA
CTTTTGGAAATGGGATCTGTTACTGGGTTTTACTCAAATGAAGTGTTTGAATTAGATCCTAAATGGGTTGTTGATCCTCA
ACATCTCTTTGTTGGTCCCAAGATTGGTGAAGGTGCTCATGCCAAAATCTATGAAGGAAAGTAAGTTTATTTCTTTATCA
GATTAATTTCATCAAAAGTTTTACTCTGTATATGGTTCTGAATCCATTATTGTTTCCCTTTTTCTCGGCGATTGATCTGT
TTGGACTGGTTCTGGTCTTCTTGAGCTTGTGTCTTAATCTTTGCATGTGTGAAAAATTGAAACTTTTTTGCTTCAATATA
TCTAGTCATTTGCATATCACTATATCAGTTTCAGTTTAATGGTTGTTGTTCAATGAGTTCAGAATAAAAAGAATTACTAT
GTTTGTATCAAAAATTTCAGAGAAATCTTTTCTCTAGAAATTTCAGAGCATTAGTGTGAATCTGTGGAGCGAATTCAATC
ATAAAGATAGTTTTCATAGATGTTATAGTTTGATGAAGATTGAAGAGTATTGAGAATGATGTAAAATGTGGTTTCTTGTT
TAGGTATAAGAACAAAACAGTTGCTATTAAGATTGTTAAAAGAGGAGAATCTCCCGAAGAGATTGCGAAAAGAGAGAGCA
GATTTGCAAGAGAGGTCTCTATGTTGTCTAGAGTTCAACACAAAAATTTGGTCAAGGTTCTGCTTCTTTGCATTTATCTA
ATCTCCAGTACATATTGCTACATAATTTGGTTAGAGACAAACACCAAAACGTTTTGATTTGGTATGTTTTGTAGTTCATT
GGAGCTTGCAAAGAACCAATCATGGTTATAGTCACCGAGCTTTTACTCGGTGGTACATTGCGTAAATACCTTGTTAGCTT
GCGTCCAGGGAGTTTGGACATACGTGTAGCTGTTGGATATGCCCTTGACATTGCTCGGGCGATGGAATGCTTACACTCTC
ATGGAGTCATCCATCGCGATCTCAAACCAGGTAATTGTTTACAATAAATCACACTTCAAGACATTATGAGTTAACAATAA
TGTTCTTATATCTTCTTGGATTGCAGAGAGCTTGATCTTAACTGCGGATTACAAGACTGTTAAACTAGCAGATTTTGGTT
TAGCTAGAGAAGAATCATTAACCGAGATGATGACCGCAGAAACTGGTACATATCGTTGGATGGCTCCCGAGGTACTTAAT
GGAATCTTGCATTTTCTGTGTTCTGCATTTTTCTTTTGCTTCTAAGAACTTGCTTAATCACAAATTACGGTTAAACAGCT
TTACAGTACGGTCACGTTGAGGCATGGTGAGAAAAAACACTATAACCATAAGGTAGATGCATACAGCTTCGCCATTGTCT
TGTGGGAGCTTATCCACAACAAATTACCTTTTGAAGGCATGTCAAATCTCCAAGCCGCTTACGCTGCTGCATTCAAGGTT
TCATTCTTGATTTTCAAGTGTTTCAACCATTTGGTTCTCC
>AT5G40530.4 | chr5:16235973-16238972 FORWARD LENGTH=3000
CTTAGATCTACACTTTGTTTAGCAATAATCCTTCTTTTAATCGTGTGGTTATATAGGAGCAGATGAATTCAAATCAGAAG
ATAATAAAGTGGCCTGAGTTAAAAGCTTGTTTATACAAACGTCGATGATGAGTTTACAATGGAAGATTACTCAGAATACT
ATTTTTGTTCTCCACTGTTGTATCATTTAGGCACATTGATTGTCCTCAAAATCTCATAAATTTGCACCCTATAAACTTTT
GTAAGAGAAAAGCAATCACAAAGATTTTTCAAGTGTTTAGATACAGATTTTCAGATTTTTGTCAACATAGTGTTCAGGTA
AAGTGAGATTTAGGCCGTGAATCATGAATGGTGTGGTGACGCATTCCCCTACCCTCTGCAACTGCATTTTTTAAGTTTTA
ACTAGTCATTCAAGTTTCTACCAAAATTTAAGTTCAAAGTGTAAAGTAATTATAACAAGTATAGCCTAATTCGAATTACA
AAGATCACAACACACCCTCATTTGTAACCATGAATCCCTTACGGCTTTACCTTTCACTATTCTAAAAGATCGCTCGTAAT
CATCTTGTTGTTACACAATACAACATTCAGTCTCTCACTTTCTATTCTGGCCTCTGGGAAACCAAAACCACATTGATTGA
AAATCTCTAAACTTTTGCAAAACACTTCTTTCATTTATGGAGAGATGCATAAGCAAAAAAATCCCTTACCTCTACAAAGT
TAGACCAAATGTTAAGTTAGACCAAATGTTTTTCTTGTTTTGTTACAGATGATATGATCTCACTTCACTTATAAAAGTAC
AAAAAGGACTGATCTTGTAGTAAAAAGGTTCACCTTTCTCACCCCACCGACATTATTAATTTCTTTTGTTTTTGTTTTCT
GGTCCACGATCTTTAAATTCATGCACATTTTTTTGTCCTTTTGTCAATTAATAAAAACAGTGTTGTTCGTTAAAGATTGA
TAAAAGATTTTGTTTCCTTCTTCCTACTATCGTCTTGTTTATTAAAAAAAAAAAGACAAATATTTTTGTTTCACTGCTCC
TATCTTCACATTCCAGGAGACTTCCTTTCAAAATTTTCTTAATTATAATTATTCACAAGTTTGACTTTTTCTGTTCAAAT
TTGGTTTAAGTCGGAATTGTAAATCGATTTACAGTTCTATAAATTTTGCCGACCAAAAAAGGCAAAACAAAACAGAGAAA
GAGAAGGATAAAGAGACATGAGATTTCCTGTCACTTTACTTACGCGGACATAGCAAACATCTTTTTGATCATTCAGAGTT
TTTTTTGTCCTATTACCACTTCAAATCCAAAAACAAAAGTTTATAAATTTATTTCCCTCAAAGTACCACTTAATCATCGA
CTTTTTGACCATTTCTCCATCTGGGTTTTATTATCTTCAGTTCTTTGTGTCACAACTCCAGTTTCTTTTTGTATTTTGTT
GTTTTTTTCACAAATTGAGATTGTTGTTTCCTATAAGGTTTTGTTTTATTCTATTTATGGAAGTCTCTTGATTTCGCTTT
TATAACCTCAAAAAGCATCTTTCTTGATAGCACCAAGTATGATTTGATCATCAAAAGGGTTTGGATTTGACAGGTCTCTA
TTTTAGGTTTGTTTTTGGTTAGAAGTTAAAACCAAAATAAAATCTTAACTTTTGGAAATGGGATCTGTTACTGGGTTTTA
CTCAAATGAAGTGTTTGAATTAGATCCTAAATGGGTTGTTGATCCTCAACATCTCTTTGTTGGTCCCAAGATTGGTGAAG
GTGCTCATGCCAAAATCTATGAAGGAAAGTAAGTTTATTTCTTTATCAGATTAATTTCATCAAAAGTTTTACTCTGTATA
TGGTTCTGAATCCATTATTGTTTCCCTTTTTCTCGGCGATTGATCTGTTTGGACTGGTTCTGGTCTTCTTGAGCTTGTGT
CTTAATCTTTGCATGTGTGAAAAATTGAAACTTTTTTGCTTCAATATATCTAGTCATTTGCATATCACTATATCAGTTTC
AGTTTAATGGTTGTTGTTCAATGAGTTCAGAATAAAAAGAATTACTATGTTTGTATCAAAAATTTCAGAGAAATCTTTTC
TCTAGAAATTTCAGAGCATTAGTGTGAATCTGTGGAGCGAATTCAATCATAAAGATAGTTTTCATAGATGTTATAGTTTG
ATGAAGATTGAAGAGTATTGAGAATGATGTAAAATGTGGTTTCTTGTTTAGGTATAAGAACAAAACAGTTGCTATTAAGA
TTGTTAAAAGAGGAGAATCTCCCGAAGAGATTGCGAAAAGAGAGAGCAGATTTGCAAGAGAGGTCTCTATGTTGTCTAGA
GTTCAACACAAAAATTTGGTCAAGGTTCTGCTTCTTTGCATTTATCTAATCTCCAGTACATATTGCTACATAATTTGGTT
AGAGACAAACACCAAAACGTTTTGATTTGGTATGTTTTGTAGTTCATTGGAGCTTGCAAAGAACCAATCATGGTTATAGT
CACCGAGCTTTTACTCGGTGGTACATTGCGTAAATACCTTGTTAGCTTGCGTCCAGGGAGTTTGGACATACGTGTAGCTG
TTGGATATGCCCTTGACATTGCTCGGGCGATGGAATGCTTACACTCTCATGGAGTCATCCATCGCGATCTCAAACCAGGT
AATTGTTTACAATAAATCACACTTCAAGACATTATGAGTTAACAATAATGTTCTTATATCTTCTTGGATTGCAGAGAGCT
TGATCTTAACTGCGGATTACAAGACTGTTAAACTAGCAGATTTTGGTTTAGCTAGAGAAGAATCATTAACCGAGATGATG
ACCGCAGAAACTGGTACATATCGTTGGATGGCTCCCGAGGTACTTAATGGAATCTTGCATTTTCTGTGTTCTGCATTTTT
CTTTTGCTTCTAAGAACTTGCTTAATCACAAATTACGGTTAAACAGCTTTACAGTACGGTCACGTTGAGGCATGGTGAGA
AAAAACACTATAACCATAAGGTAGATGCATACAGCTTCGC
>AT5G40530.2 | chr5:16235973-16238972 FORWARD LENGTH=3000
CTTAGATCTACACTTTGTTTAGCAATAATCCTTCTTTTAATCGTGTGGTTATATAGGAGCAGATGAATTCAAATCAGAAG
ATAATAAAGTGGCCTGAGTTAAAAGCTTGTTTATACAAACGTCGATGATGAGTTTACAATGGAAGATTACTCAGAATACT
ATTTTTGTTCTCCACTGTTGTATCATTTAGGCACATTGATTGTCCTCAAAATCTCATAAATTTGCACCCTATAAACTTTT
GTAAGAGAAAAGCAATCACAAAGATTTTTCAAGTGTTTAGATACAGATTTTCAGATTTTTGTCAACATAGTGTTCAGGTA
AAGTGAGATTTAGGCCGTGAATCATGAATGGTGTGGTGACGCATTCCCCTACCCTCTGCAACTGCATTTTTTAAGTTTTA
ACTAGTCATTCAAGTTTCTACCAAAATTTAAGTTCAAAGTGTAAAGTAATTATAACAAGTATAGCCTAATTCGAATTACA
AAGATCACAACACACCCTCATTTGTAACCATGAATCCCTTACGGCTTTACCTTTCACTATTCTAAAAGATCGCTCGTAAT
CATCTTGTTGTTACACAATACAACATTCAGTCTCTCACTTTCTATTCTGGCCTCTGGGAAACCAAAACCACATTGATTGA
AAATCTCTAAACTTTTGCAAAACACTTCTTTCATTTATGGAGAGATGCATAAGCAAAAAAATCCCTTACCTCTACAAAGT
TAGACCAAATGTTAAGTTAGACCAAATGTTTTTCTTGTTTTGTTACAGATGATATGATCTCACTTCACTTATAAAAGTAC
AAAAAGGACTGATCTTGTAGTAAAAAGGTTCACCTTTCTCACCCCACCGACATTATTAATTTCTTTTGTTTTTGTTTTCT
GGTCCACGATCTTTAAATTCATGCACATTTTTTTGTCCTTTTGTCAATTAATAAAAACAGTGTTGTTCGTTAAAGATTGA
TAAAAGATTTTGTTTCCTTCTTCCTACTATCGTCTTGTTTATTAAAAAAAAAAAGACAAATATTTTTGTTTCACTGCTCC
TATCTTCACATTCCAGGAGACTTCCTTTCAAAATTTTCTTAATTATAATTATTCACAAGTTTGACTTTTTCTGTTCAAAT
TTGGTTTAAGTCGGAATTGTAAATCGATTTACAGTTCTATAAATTTTGCCGACCAAAAAAGGCAAAACAAAACAGAGAAA
GAGAAGGATAAAGAGACATGAGATTTCCTGTCACTTTACTTACGCGGACATAGCAAACATCTTTTTGATCATTCAGAGTT
TTTTTTGTCCTATTACCACTTCAAATCCAAAAACAAAAGTTTATAAATTTATTTCCCTCAAAGTACCACTTAATCATCGA
CTTTTTGACCATTTCTCCATCTGGGTTTTATTATCTTCAGTTCTTTGTGTCACAACTCCAGTTTCTTTTTGTATTTTGTT
GTTTTTTTCACAAATTGAGATTGTTGTTTCCTATAAGGTTTTGTTTTATTCTATTTATGGAAGTCTCTTGATTTCGCTTT
TATAACCTCAAAAAGCATCTTTCTTGATAGCACCAAGTATGATTTGATCATCAAAAGGGTTTGGATTTGACAGGTCTCTA
TTTTAGGTTTGTTTTTGGTTAGAAGTTAAAACCAAAATAAAATCTTAACTTTTGGAAATGGGATCTGTTACTGGGTTTTA
CTCAAATGAAGTGTTTGAATTAGATCCTAAATGGGTTGTTGATCCTCAACATCTCTTTGTTGGTCCCAAGATTGGTGAAG
GTGCTCATGCCAAAATCTATGAAGGAAAGTAAGTTTATTTCTTTATCAGATTAATTTCATCAAAAGTTTTACTCTGTATA
TGGTTCTGAATCCATTATTGTTTCCCTTTTTCTCGGCGATTGATCTGTTTGGACTGGTTCTGGTCTTCTTGAGCTTGTGT
CTTAATCTTTGCATGTGTGAAAAATTGAAACTTTTTTGCTTCAATATATCTAGTCATTTGCATATCACTATATCAGTTTC
AGTTTAATGGTTGTTGTTCAATGAGTTCAGAATAAAAAGAATTACTATGTTTGTATCAAAAATTTCAGAGAAATCTTTTC
TCTAGAAATTTCAGAGCATTAGTGTGAATCTGTGGAGCGAATTCAATCATAAAGATAGTTTTCATAGATGTTATAGTTTG
ATGAAGATTGAAGAGTATTGAGAATGATGTAAAATGTGGTTTCTTGTTTAGGTATAAGAACAAAACAGTTGCTATTAAGA
TTGTTAAAAGAGGAGAATCTCCCGAAGAGATTGCGAAAAGAGAGAGCAGATTTGCAAGAGAGGTCTCTATGTTGTCTAGA
GTTCAACACAAAAATTTGGTCAAGGTTCTGCTTCTTTGCATTTATCTAATCTCCAGTACATATTGCTACATAATTTGGTT
AGAGACAAACACCAAAACGTTTTGATTTGGTATGTTTTGTAGTTCATTGGAGCTTGCAAAGAACCAATCATGGTTATAGT
CACCGAGCTTTTACTCGGTGGTACATTGCGTAAATACCTTGTTAGCTTGCGTCCAGGGAGTTTGGACATACGTGTAGCTG
TTGGATATGCCCTTGACATTGCTCGGGCGATGGAATGCTTACACTCTCATGGAGTCATCCATCGCGATCTCAAACCAGGT
AATTGTTTACAATAAATCACACTTCAAGACATTATGAGTTAACAATAATGTTCTTATATCTTCTTGGATTGCAGAGAGCT
TGATCTTAACTGCGGATTACAAGACTGTTAAACTAGCAGATTTTGGTTTAGCTAGAGAAGAATCATTAACCGAGATGATG
ACCGCAGAAACTGGTACATATCGTTGGATGGCTCCCGAGGTACTTAATGGAATCTTGCATTTTCTGTGTTCTGCATTTTT
CTTTTGCTTCTAAGAACTTGCTTAATCACAAATTACGGTTAAACAGCTTTACAGTACGGTCACGTTGAGGCATGGTGAGA
AAAAACACTATAACCATAAGGTAGATGCATACAGCTTCGC
>AT5G40530.1 | chr5:16236101-16239100 FORWARD LENGTH=3000
TGAGTTTACAATGGAAGATTACTCAGAATACTATTTTTGTTCTCCACTGTTGTATCATTTAGGCACATTGATTGTCCTCA
AAATCTCATAAATTTGCACCCTATAAACTTTTGTAAGAGAAAAGCAATCACAAAGATTTTTCAAGTGTTTAGATACAGAT
TTTCAGATTTTTGTCAACATAGTGTTCAGGTAAAGTGAGATTTAGGCCGTGAATCATGAATGGTGTGGTGACGCATTCCC
CTACCCTCTGCAACTGCATTTTTTAAGTTTTAACTAGTCATTCAAGTTTCTACCAAAATTTAAGTTCAAAGTGTAAAGTA
ATTATAACAAGTATAGCCTAATTCGAATTACAAAGATCACAACACACCCTCATTTGTAACCATGAATCCCTTACGGCTTT
ACCTTTCACTATTCTAAAAGATCGCTCGTAATCATCTTGTTGTTACACAATACAACATTCAGTCTCTCACTTTCTATTCT
GGCCTCTGGGAAACCAAAACCACATTGATTGAAAATCTCTAAACTTTTGCAAAACACTTCTTTCATTTATGGAGAGATGC
ATAAGCAAAAAAATCCCTTACCTCTACAAAGTTAGACCAAATGTTAAGTTAGACCAAATGTTTTTCTTGTTTTGTTACAG
ATGATATGATCTCACTTCACTTATAAAAGTACAAAAAGGACTGATCTTGTAGTAAAAAGGTTCACCTTTCTCACCCCACC
GACATTATTAATTTCTTTTGTTTTTGTTTTCTGGTCCACGATCTTTAAATTCATGCACATTTTTTTGTCCTTTTGTCAAT
TAATAAAAACAGTGTTGTTCGTTAAAGATTGATAAAAGATTTTGTTTCCTTCTTCCTACTATCGTCTTGTTTATTAAAAA
AAAAAAGACAAATATTTTTGTTTCACTGCTCCTATCTTCACATTCCAGGAGACTTCCTTTCAAAATTTTCTTAATTATAA
TTATTCACAAGTTTGACTTTTTCTGTTCAAATTTGGTTTAAGTCGGAATTGTAAATCGATTTACAGTTCTATAAATTTTG
CCGACCAAAAAAGGCAAAACAAAACAGAGAAAGAGAAGGATAAAGAGACATGAGATTTCCTGTCACTTTACTTACGCGGA
CATAGCAAACATCTTTTTGATCATTCAGAGTTTTTTTTGTCCTATTACCACTTCAAATCCAAAAACAAAAGTTTATAAAT
TTATTTCCCTCAAAGTACCACTTAATCATCGACTTTTTGACCATTTCTCCATCTGGGTTTTATTATCTTCAGTTCTTTGT
GTCACAACTCCAGTTTCTTTTTGTATTTTGTTGTTTTTTTCACAAATTGAGATTGTTGTTTCCTATAAGGTTTTGTTTTA
TTCTATTTATGGAAGTCTCTTGATTTCGCTTTTATAACCTCAAAAAGCATCTTTCTTGATAGCACCAAGTATGATTTGAT
CATCAAAAGGGTTTGGATTTGACAGGTCTCTATTTTAGGTTTGTTTTTGGTTAGAAGTTAAAACCAAAATAAAATCTTAA
CTTTTGGAAATGGGATCTGTTACTGGGTTTTACTCAAATGAAGTGTTTGAATTAGATCCTAAATGGGTTGTTGATCCTCA
ACATCTCTTTGTTGGTCCCAAGATTGGTGAAGGTGCTCATGCCAAAATCTATGAAGGAAAGTAAGTTTATTTCTTTATCA
GATTAATTTCATCAAAAGTTTTACTCTGTATATGGTTCTGAATCCATTATTGTTTCCCTTTTTCTCGGCGATTGATCTGT
TTGGACTGGTTCTGGTCTTCTTGAGCTTGTGTCTTAATCTTTGCATGTGTGAAAAATTGAAACTTTTTTGCTTCAATATA
TCTAGTCATTTGCATATCACTATATCAGTTTCAGTTTAATGGTTGTTGTTCAATGAGTTCAGAATAAAAAGAATTACTAT
GTTTGTATCAAAAATTTCAGAGAAATCTTTTCTCTAGAAATTTCAGAGCATTAGTGTGAATCTGTGGAGCGAATTCAATC
ATAAAGATAGTTTTCATAGATGTTATAGTTTGATGAAGATTGAAGAGTATTGAGAATGATGTAAAATGTGGTTTCTTGTT
TAGGTATAAGAACAAAACAGTTGCTATTAAGATTGTTAAAAGAGGAGAATCTCCCGAAGAGATTGCGAAAAGAGAGAGCA
GATTTGCAAGAGAGGTCTCTATGTTGTCTAGAGTTCAACACAAAAATTTGGTCAAGGTTCTGCTTCTTTGCATTTATCTA
ATCTCCAGTACATATTGCTACATAATTTGGTTAGAGACAAACACCAAAACGTTTTGATTTGGTATGTTTTGTAGTTCATT
GGAGCTTGCAAAGAACCAATCATGGTTATAGTCACCGAGCTTTTACTCGGTGGTACATTGCGTAAATACCTTGTTAGCTT
GCGTCCAGGGAGTTTGGACATACGTGTAGCTGTTGGATATGCCCTTGACATTGCTCGGGCGATGGAATGCTTACACTCTC
ATGGAGTCATCCATCGCGATCTCAAACCAGGTAATTGTTTACAATAAATCACACTTCAAGACATTATGAGTTAACAATAA
TGTTCTTATATCTTCTTGGATTGCAGAGAGCTTGATCTTAACTGCGGATTACAAGACTGTTAAACTAGCAGATTTTGGTT
TAGCTAGAGAAGAATCATTAACCGAGATGATGACCGCAGAAACTGGTACATATCGTTGGATGGCTCCCGAGGTACTTAAT
GGAATCTTGCATTTTCTGTGTTCTGCATTTTTCTTTTGCTTCTAAGAACTTGCTTAATCACAAATTACGGTTAAACAGCT
TTACAGTACGGTCACGTTGAGGCATGGTGAGAAAAAACACTATAACCATAAGGTAGATGCATACAGCTTCGCCATTGTCT
TGTGGGAGCTTATCCACAACAAATTACCTTTTGAAGGCATGTCAAATCTCCAAGCCGCTTACGCTGCTGCATTCAAGGTT
TCATTCTTGATTTTCAAGTGTTTCAACCATTTGGTTCTCC
>AT5G40540.1 | chr5:16239471-16242470 FORWARD LENGTH=3000
TATTTGATTTATTGGTTATAAAGTGAAACATGAGAGAATGTGGTTTGATATATCATATGTAATGTATTAATTTGAATGAT
AATAGCTTAGAGTTATTGTTATGAGTTTAACGTTTTTCCTAAAAATGTTCTTAACTTAAAATACCCAAAAAAAAAGAAGC
AAAAAATCGCCGTTGCCGGGGATCGAACCCGGGTCACCCGCGTGACAGGCGGGAATACTTACCACTATACTACAACGACT
TTGTTGCTAAACAAGACAGTTGTGTCAAATTAAATATATCTAATTACATATGCTTTGAAATATTGTTCAAGAAATTGTAT
CTTCTCCATTTCCATCTTTGACACTAGTATATTTAGAAACACAATCTCCAAATGATAGATTTCATCTTCATTTTTTTGGG
TTTTCAAACTCTTAAATCTTTAAGTAAATCGAAGTTGATAAGCTATAACCAATTCAAGATCCTTAAGTAATCAAACACAA
TGTTTTCAAGACCAGTTCTGTAACCATTCCTTTTTCAATTTAAAGAAAAAAGCTCAAAAAGAGAGGATATCATTCTTTTA
ACCATAATGCAATGATTTAGGCATTTCATGACCATCTAAATTTGCTAGGAAAAAAATACAAACTAAAAACATGAACTCAA
ACGATATAAGCCTACTAATTAAGAATCATAGTTACACTTTTAATATAGTGGTTGACTACTCTCATAATTATGGAGATCAG
TGGAATATATTTACATCTTTAACGTATTTCATATAAAGTCGTTCTTCGTGATATATATATATATATATATATATATATAT
ATATATATATATAAATAAAATTATCCATGGTGAATGTGGCACAAACATGTTCGGCTTATACCAAATTTACATTAAAAAAA
AAATTTGGTATAAGCTAAACTAAAAAATAGACTCATATTTAAAAACTCGTTTTCAGCATAAACGACCAAAAACAGTCGCT
TAAACCTACACTTAAGCCTCCACAAATAAGCATATACGATTGATATGTTAATGTTACTATACTGTGATTTATCTTAGGCA
TGTCAATCACACTACCTCACCCCAAATCCAAAATCCTTAAAACTCGCGTATATTTTTTCTTACTTTTTCTCAATGTTTCT
TCGAAAAAGAATAACAAACTTATAAATTTATAACATTTCTTATAAAATTTCAAACTACATTATATTATAGAGCCAACATT
TGAATCAACTTCAATGCATTTTAAATATTTTCTAGTATATGACTATATGTAGATTTGTTTATGGTGCAGTCATCTAAAAC
TATTCGTTGTATTTCCAGTTAACACCAGAAAAAAAAAGAAACTTAAATTCGTTCATCATCTTACAGTAGGATGGTATTAA
GAAAAAAATACACAAAGTTAAGACTTCAAACCCAAAAAATATTTTAAACATGTTGTAAACTTGTAATAAGTTTTACAATT
TAAAAACATTTTCCCTTTATGGGCTTTTATTATCCAATAAATGCCAAAGCAGCTTCTTCTTCTTCGTCCCAAACGATGTC
GTATTCTTCTTGACCTACGAATCACATTTCCTTTTTTACCCCAAAAAAACCCTGAAATCTTTTTATTTAAAGAAAAAAAT
CTGAGAACTGAAAAATCTAACCTTTTTTTTTGTTGGATTTACCAGCTGCAGAGATCAAAAACTTCGTGATTCATTCGAAC
AATCTAATTTTACCAGCTGCAGAGATCAAAAACTTCGTGATTCATTCGAACAATCTAATTCAGATTTATTATTGGGTCTG
GTTATCTTTTTCTTACCATATTTTTTGTTTCCTCGTTAAGACGATTGTTTGGTAATGTCGTCACCAGACATTGTCGGAAT
TTTGGAAAACACGAAGGAACTTGATCGGTTAAGGAAAGACCAAGAAGAAGTTTTGGTTGAGATCAATAAGATGCATAAAA
AGCTTCAAGCTTGTAAGTGTTTCTATTTAAACTTAATTTCTCAGAACAATTTTAGTAATTTATTTTTCTGTTCTAACAAA
TTTGTGATGATCTGAGACTAAATTTTTGTTTGTTGGGGATATGTTTGTGTTTGATTAGTTATTAATTATTATCAGTGAAA
GTTTTGATTTTGGATCATGAAGTAATTAAAGAAAATTAATCTAGATTAGTGATTAATTTAGATACTGCTAAATTAAGCTT
TGTTGTAATGTTGATGCAGCTCCTGAGATAGTTGAGAAGCCTGGTGATATTTCATTAGCAAAGCTTAAGAATTTGTACAT
TCAAGCGAAAGAGCTCTCAGAAAATGAAGTAACGTAAGCCATTTCTTCTTTATACTTGTTACAATGGTGAATGAATGAAA
AAAAGTTAGAGACTTTGAATGGATTGTGGACTAATGTTACCACCAAATGACCTTTCTGATGTTTTGGCTTTGTGTTTAAT
GCGCAGCGTATCGAACATTTTGCTTACTCAGTTGGATTTGCTGCTTCCATATGGACCAACAGGGCAGCAAAGAAGAAAGT
TAGGCGGTACACACAAGTTACTTTAATTGAACTGTAATGTTATTCTCTGGCAAAGACTTATGCTTGTAATGTTAATCACA
TAAGTGGTGGCAGAAGGTAATGATCAGAAGAGGAAGAGGATGAAAGTTGATTCAGATGTAATAAGACTTTCTCCTTCCAT
GAGAAATCAAATCGAAGCATATGCAAGTCTTAAGGGTGAACAGGTAATCTTTCTTATAATGCACCTGCTTTCGATATTGC
GATCAGTTCCATTCTCACAATGTCTGATTTATGCAGGTTGCTGCAAGAGTTACTGCAGAGAGTGCTGATAAGGATGAATG
GTTTGTGGTTAAAGTTATTCACTTCGATAGAGAAACAAAAGAGTAAGCCTTCGAACCTTTCTTCTGTATGATGTTATGCC
TAATTTTTGAATATCACACAAATGCATATCTGATAGTTTAGTAGCTGAAACTTATTTGTTGCTGCCAACACACACAAAAG
AGTTGTGCTTGTTAAGTGCAAAGGCTTCATCTATGAATCT
>AT5G40540.4 | chr5:16239160-16242159 FORWARD LENGTH=3000
GGCCAAGCGCAGACGATTTACCAAAGGATTTAGCAATGATTGTAACATCTTGCTGGAAAGAGGATCCAAACGATCGACCA
AACTTCACAGAGATTATTCAAATGCTTCTACGTTGCCTCTCCACAATCTCATCAACTGAGCTTGTTCCTCCGGCCATTAA
ACGTGTTTTCTCGTCGGAAAACACGGTCTTGCCACCAGAATCGCCGGGAACTTGCTCATTGATGACTGTTAGAGACAAAG
ATCAGATTCCTACCGATGCAAACTCGGCGCAGAATGAAGTTAGAGGAAGCTTCTTCTTCTTCTGCTGCTAATATTTGATT
TATTGGTTATAAAGTGAAACATGAGAGAATGTGGTTTGATATATCATATGTAATGTATTAATTTGAATGATAATAGCTTA
GAGTTATTGTTATGAGTTTAACGTTTTTCCTAAAAATGTTCTTAACTTAAAATACCCAAAAAAAAAGAAGCAAAAAATCG
CCGTTGCCGGGGATCGAACCCGGGTCACCCGCGTGACAGGCGGGAATACTTACCACTATACTACAACGACTTTGTTGCTA
AACAAGACAGTTGTGTCAAATTAAATATATCTAATTACATATGCTTTGAAATATTGTTCAAGAAATTGTATCTTCTCCAT
TTCCATCTTTGACACTAGTATATTTAGAAACACAATCTCCAAATGATAGATTTCATCTTCATTTTTTTGGGTTTTCAAAC
TCTTAAATCTTTAAGTAAATCGAAGTTGATAAGCTATAACCAATTCAAGATCCTTAAGTAATCAAACACAATGTTTTCAA
GACCAGTTCTGTAACCATTCCTTTTTCAATTTAAAGAAAAAAGCTCAAAAAGAGAGGATATCATTCTTTTAACCATAATG
CAATGATTTAGGCATTTCATGACCATCTAAATTTGCTAGGAAAAAAATACAAACTAAAAACATGAACTCAAACGATATAA
GCCTACTAATTAAGAATCATAGTTACACTTTTAATATAGTGGTTGACTACTCTCATAATTATGGAGATCAGTGGAATATA
TTTACATCTTTAACGTATTTCATATAAAGTCGTTCTTCGTGATATATATATATATATATATATATATATATATATATATA
TATAAATAAAATTATCCATGGTGAATGTGGCACAAACATGTTCGGCTTATACCAAATTTACATTAAAAAAAAAATTTGGT
ATAAGCTAAACTAAAAAATAGACTCATATTTAAAAACTCGTTTTCAGCATAAACGACCAAAAACAGTCGCTTAAACCTAC
ACTTAAGCCTCCACAAATAAGCATATACGATTGATATGTTAATGTTACTATACTGTGATTTATCTTAGGCATGTCAATCA
CACTACCTCACCCCAAATCCAAAATCCTTAAAACTCGCGTATATTTTTTCTTACTTTTTCTCAATGTTTCTTCGAAAAAG
AATAACAAACTTATAAATTTATAACATTTCTTATAAAATTTCAAACTACATTATATTATAGAGCCAACATTTGAATCAAC
TTCAATGCATTTTAAATATTTTCTAGTATATGACTATATGTAGATTTGTTTATGGTGCAGTCATCTAAAACTATTCGTTG
TATTTCCAGTTAACACCAGAAAAAAAAAGAAACTTAAATTCGTTCATCATCTTACAGTAGGATGGTATTAAGAAAAAAAT
ACACAAAGTTAAGACTTCAAACCCAAAAAATATTTTAAACATGTTGTAAACTTGTAATAAGTTTTACAATTTAAAAACAT
TTTCCCTTTATGGGCTTTTATTATCCAATAAATGCCAAAGCAGCTTCTTCTTCTTCGTCCCAAACGATGTCGTATTCTTC
TTGACCTACGAATCACATTTCCTTTTTTACCCCAAAAAAACCCTGAAATCTTTTTATTTAAAGAAAAAAATCTGAGAACT
GAAAAATCTAACCTTTTTTTTTGTTGGATTTACCAGCTGCAGAGATCAAAAACTTCGTGATTCATTCGAACAATCTAATT
TTACCAGCTGCAGAGATCAAAAACTTCGTGATTCATTCGAACAATCTAATTCAGATTTATTATTGGGTCTGGTTATCTTT
TTCTTACCATATTTTTTGTTTCCTCGTTAAGACGATTGTTTGGTAATGTCGTCACCAGACATTGTCGGAATTTTGGAAAA
CACGAAGGAACTTGATCGGTTAAGGAAAGACCAAGAAGAAGTTTTGGTTGAGATCAATAAGATGCATAAAAAGCTTCAAG
CTTGTAAGTGTTTCTATTTAAACTTAATTTCTCAGAACAATTTTAGTAATTTATTTTTCTGTTCTAACAAATTTGTGATG
ATCTGAGACTAAATTTTTGTTTGTTGGGGATATGTTTGTGTTTGATTAGTTATTAATTATTATCAGTGAAAGTTTTGATT
TTGGATCATGAAGTAATTAAAGAAAATTAATCTAGATTAGTGATTAATTTAGATACTGCTAAATTAAGCTTTGTTGTAAT
GTTGATGCAGCTCCTGAGATAGTTGAGAAGCCTGGTGATATTTCATTAGCAAAGCTTAAGAATTTGTACATTCAAGCGAA
AGAGCTCTCAGAAAATGAAGTAACGTAAGCCATTTCTTCTTTATACTTGTTACAATGGTGAATGAATGAAAAAAAGTTAG
AGACTTTGAATGGATTGTGGACTAATGTTACCACCAAATGACCTTTCTGATGTTTTGGCTTTGTGTTTAATGCGCAGCGT
ATCGAACATTTTGCTTACTCAGTTGGATTTGCTGCTTCCATATGGACCAACAGGGCAGCAAAGAAGAAAGTTAGGCGGTA
CACACAAGTTACTTTAATTGAACTGTAATGTTATTCTCTGGCAAAGACTTATGCTTGTAATGTTAATCACATAAGTGGTG
GCAGAAGGTAATGATCAGAAGAGGAAGAGGATGAAAGTTGATTCAGATGTAATAAGACTTTCTCCTTCCATGAGAAATCA
AATCGAAGCATATGCAAGTCTTAAGGGTGAACAGGTAATC
>AT5G40540.2 | chr5:16239471-16242470 FORWARD LENGTH=3000
TATTTGATTTATTGGTTATAAAGTGAAACATGAGAGAATGTGGTTTGATATATCATATGTAATGTATTAATTTGAATGAT
AATAGCTTAGAGTTATTGTTATGAGTTTAACGTTTTTCCTAAAAATGTTCTTAACTTAAAATACCCAAAAAAAAAGAAGC
AAAAAATCGCCGTTGCCGGGGATCGAACCCGGGTCACCCGCGTGACAGGCGGGAATACTTACCACTATACTACAACGACT
TTGTTGCTAAACAAGACAGTTGTGTCAAATTAAATATATCTAATTACATATGCTTTGAAATATTGTTCAAGAAATTGTAT
CTTCTCCATTTCCATCTTTGACACTAGTATATTTAGAAACACAATCTCCAAATGATAGATTTCATCTTCATTTTTTTGGG
TTTTCAAACTCTTAAATCTTTAAGTAAATCGAAGTTGATAAGCTATAACCAATTCAAGATCCTTAAGTAATCAAACACAA
TGTTTTCAAGACCAGTTCTGTAACCATTCCTTTTTCAATTTAAAGAAAAAAGCTCAAAAAGAGAGGATATCATTCTTTTA
ACCATAATGCAATGATTTAGGCATTTCATGACCATCTAAATTTGCTAGGAAAAAAATACAAACTAAAAACATGAACTCAA
ACGATATAAGCCTACTAATTAAGAATCATAGTTACACTTTTAATATAGTGGTTGACTACTCTCATAATTATGGAGATCAG
TGGAATATATTTACATCTTTAACGTATTTCATATAAAGTCGTTCTTCGTGATATATATATATATATATATATATATATAT
ATATATATATATAAATAAAATTATCCATGGTGAATGTGGCACAAACATGTTCGGCTTATACCAAATTTACATTAAAAAAA
AAATTTGGTATAAGCTAAACTAAAAAATAGACTCATATTTAAAAACTCGTTTTCAGCATAAACGACCAAAAACAGTCGCT
TAAACCTACACTTAAGCCTCCACAAATAAGCATATACGATTGATATGTTAATGTTACTATACTGTGATTTATCTTAGGCA
TGTCAATCACACTACCTCACCCCAAATCCAAAATCCTTAAAACTCGCGTATATTTTTTCTTACTTTTTCTCAATGTTTCT
TCGAAAAAGAATAACAAACTTATAAATTTATAACATTTCTTATAAAATTTCAAACTACATTATATTATAGAGCCAACATT
TGAATCAACTTCAATGCATTTTAAATATTTTCTAGTATATGACTATATGTAGATTTGTTTATGGTGCAGTCATCTAAAAC
TATTCGTTGTATTTCCAGTTAACACCAGAAAAAAAAAGAAACTTAAATTCGTTCATCATCTTACAGTAGGATGGTATTAA
GAAAAAAATACACAAAGTTAAGACTTCAAACCCAAAAAATATTTTAAACATGTTGTAAACTTGTAATAAGTTTTACAATT
TAAAAACATTTTCCCTTTATGGGCTTTTATTATCCAATAAATGCCAAAGCAGCTTCTTCTTCTTCGTCCCAAACGATGTC
GTATTCTTCTTGACCTACGAATCACATTTCCTTTTTTACCCCAAAAAAACCCTGAAATCTTTTTATTTAAAGAAAAAAAT
CTGAGAACTGAAAAATCTAACCTTTTTTTTTGTTGGATTTACCAGCTGCAGAGATCAAAAACTTCGTGATTCATTCGAAC
AATCTAATTTTACCAGCTGCAGAGATCAAAAACTTCGTGATTCATTCGAACAATCTAATTCAGATTTATTATTGGGTCTG
GTTATCTTTTTCTTACCATATTTTTTGTTTCCTCGTTAAGACGATTGTTTGGTAATGTCGTCACCAGACATTGTCGGAAT
TTTGGAAAACACGAAGGAACTTGATCGGTTAAGGAAAGACCAAGAAGAAGTTTTGGTTGAGATCAATAAGATGCATAAAA
AGCTTCAAGCTTGTAAGTGTTTCTATTTAAACTTAATTTCTCAGAACAATTTTAGTAATTTATTTTTCTGTTCTAACAAA
TTTGTGATGATCTGAGACTAAATTTTTGTTTGTTGGGGATATGTTTGTGTTTGATTAGTTATTAATTATTATCAGTGAAA
GTTTTGATTTTGGATCATGAAGTAATTAAAGAAAATTAATCTAGATTAGTGATTAATTTAGATACTGCTAAATTAAGCTT
TGTTGTAATGTTGATGCAGCTCCTGAGATAGTTGAGAAGCCTGGTGATATTTCATTAGCAAAGCTTAAGAATTTGTACAT
TCAAGCGAAAGAGCTCTCAGAAAATGAAGTAACGTAAGCCATTTCTTCTTTATACTTGTTACAATGGTGAATGAATGAAA
AAAAGTTAGAGACTTTGAATGGATTGTGGACTAATGTTACCACCAAATGACCTTTCTGATGTTTTGGCTTTGTGTTTAAT
GCGCAGCGTATCGAACATTTTGCTTACTCAGTTGGATTTGCTGCTTCCATATGGACCAACAGGGCAGCAAAGAAGAAAGT
TAGGCGGTACACACAAGTTACTTTAATTGAACTGTAATGTTATTCTCTGGCAAAGACTTATGCTTGTAATGTTAATCACA
TAAGTGGTGGCAGAAGGTAATGATCAGAAGAGGAAGAGGATGAAAGTTGATTCAGATGTAATAAGACTTTCTCCTTCCAT
GAGAAATCAAATCGAAGCATATGCAAGTCTTAAGGGTGAACAGGTAATCTTTCTTATAATGCACCTGCTTTCGATATTGC
GATCAGTTCCATTCTCACAATGTCTGATTTATGCAGGTTGCTGCAAGAGTTACTGCAGAGAGTGCTGATAAGGATGAATG
GTTTGTGGTTAAAGTTATTCACTTCGATAGAGAAACAAAAGAGTAAGCCTTCGAACCTTTCTTCTGTATGATGTTATGCC
TAATTTTTGAATATCACACAAATGCATATCTGATAGTTTAGTAGCTGAAACTTATTTGTTGCTGCCAACACACACAAAAG
AGTTGTGCTTGTTAAGTGCAAAGGCTTCATCTATGAATCT
>AT5G40540.3 | chr5:16239471-16242470 FORWARD LENGTH=3000
TATTTGATTTATTGGTTATAAAGTGAAACATGAGAGAATGTGGTTTGATATATCATATGTAATGTATTAATTTGAATGAT
AATAGCTTAGAGTTATTGTTATGAGTTTAACGTTTTTCCTAAAAATGTTCTTAACTTAAAATACCCAAAAAAAAAGAAGC
AAAAAATCGCCGTTGCCGGGGATCGAACCCGGGTCACCCGCGTGACAGGCGGGAATACTTACCACTATACTACAACGACT
TTGTTGCTAAACAAGACAGTTGTGTCAAATTAAATATATCTAATTACATATGCTTTGAAATATTGTTCAAGAAATTGTAT
CTTCTCCATTTCCATCTTTGACACTAGTATATTTAGAAACACAATCTCCAAATGATAGATTTCATCTTCATTTTTTTGGG
TTTTCAAACTCTTAAATCTTTAAGTAAATCGAAGTTGATAAGCTATAACCAATTCAAGATCCTTAAGTAATCAAACACAA
TGTTTTCAAGACCAGTTCTGTAACCATTCCTTTTTCAATTTAAAGAAAAAAGCTCAAAAAGAGAGGATATCATTCTTTTA
ACCATAATGCAATGATTTAGGCATTTCATGACCATCTAAATTTGCTAGGAAAAAAATACAAACTAAAAACATGAACTCAA
ACGATATAAGCCTACTAATTAAGAATCATAGTTACACTTTTAATATAGTGGTTGACTACTCTCATAATTATGGAGATCAG
TGGAATATATTTACATCTTTAACGTATTTCATATAAAGTCGTTCTTCGTGATATATATATATATATATATATATATATAT
ATATATATATATAAATAAAATTATCCATGGTGAATGTGGCACAAACATGTTCGGCTTATACCAAATTTACATTAAAAAAA
AAATTTGGTATAAGCTAAACTAAAAAATAGACTCATATTTAAAAACTCGTTTTCAGCATAAACGACCAAAAACAGTCGCT
TAAACCTACACTTAAGCCTCCACAAATAAGCATATACGATTGATATGTTAATGTTACTATACTGTGATTTATCTTAGGCA
TGTCAATCACACTACCTCACCCCAAATCCAAAATCCTTAAAACTCGCGTATATTTTTTCTTACTTTTTCTCAATGTTTCT
TCGAAAAAGAATAACAAACTTATAAATTTATAACATTTCTTATAAAATTTCAAACTACATTATATTATAGAGCCAACATT
TGAATCAACTTCAATGCATTTTAAATATTTTCTAGTATATGACTATATGTAGATTTGTTTATGGTGCAGTCATCTAAAAC
TATTCGTTGTATTTCCAGTTAACACCAGAAAAAAAAAGAAACTTAAATTCGTTCATCATCTTACAGTAGGATGGTATTAA
GAAAAAAATACACAAAGTTAAGACTTCAAACCCAAAAAATATTTTAAACATGTTGTAAACTTGTAATAAGTTTTACAATT
TAAAAACATTTTCCCTTTATGGGCTTTTATTATCCAATAAATGCCAAAGCAGCTTCTTCTTCTTCGTCCCAAACGATGTC
GTATTCTTCTTGACCTACGAATCACATTTCCTTTTTTACCCCAAAAAAACCCTGAAATCTTTTTATTTAAAGAAAAAAAT
CTGAGAACTGAAAAATCTAACCTTTTTTTTTGTTGGATTTACCAGCTGCAGAGATCAAAAACTTCGTGATTCATTCGAAC
AATCTAATTTTACCAGCTGCAGAGATCAAAAACTTCGTGATTCATTCGAACAATCTAATTCAGATTTATTATTGGGTCTG
GTTATCTTTTTCTTACCATATTTTTTGTTTCCTCGTTAAGACGATTGTTTGGTAATGTCGTCACCAGACATTGTCGGAAT
TTTGGAAAACACGAAGGAACTTGATCGGTTAAGGAAAGACCAAGAAGAAGTTTTGGTTGAGATCAATAAGATGCATAAAA
AGCTTCAAGCTTGTAAGTGTTTCTATTTAAACTTAATTTCTCAGAACAATTTTAGTAATTTATTTTTCTGTTCTAACAAA
TTTGTGATGATCTGAGACTAAATTTTTGTTTGTTGGGGATATGTTTGTGTTTGATTAGTTATTAATTATTATCAGTGAAA
GTTTTGATTTTGGATCATGAAGTAATTAAAGAAAATTAATCTAGATTAGTGATTAATTTAGATACTGCTAAATTAAGCTT
TGTTGTAATGTTGATGCAGCTCCTGAGATAGTTGAGAAGCCTGGTGATATTTCATTAGCAAAGCTTAAGAATTTGTACAT
TCAAGCGAAAGAGCTCTCAGAAAATGAAGTAACGTAAGCCATTTCTTCTTTATACTTGTTACAATGGTGAATGAATGAAA
AAAAGTTAGAGACTTTGAATGGATTGTGGACTAATGTTACCACCAAATGACCTTTCTGATGTTTTGGCTTTGTGTTTAAT
GCGCAGCGTATCGAACATTTTGCTTACTCAGTTGGATTTGCTGCTTCCATATGGACCAACAGGGCAGCAAAGAAGAAAGT
TAGGCGGTACACACAAGTTACTTTAATTGAACTGTAATGTTATTCTCTGGCAAAGACTTATGCTTGTAATGTTAATCACA
TAAGTGGTGGCAGAAGGTAATGATCAGAAGAGGAAGAGGATGAAAGTTGATTCAGATGTAATAAGACTTTCTCCTTCCAT
GAGAAATCAAATCGAAGCATATGCAAGTCTTAAGGGTGAACAGGTAATCTTTCTTATAATGCACCTGCTTTCGATATTGC
GATCAGTTCCATTCTCACAATGTCTGATTTATGCAGGTTGCTGCAAGAGTTACTGCAGAGAGTGCTGATAAGGATGAATG
GTTTGTGGTTAAAGTTATTCACTTCGATAGAGAAACAAAAGAGTAAGCCTTCGAACCTTTCTTCTGTATGATGTTATGCC
TAATTTTTGAATATCACACAAATGCATATCTGATAGTTTAGTAGCTGAAACTTATTTGTTGCTGCCAACACACACAAAAG
AGTTGTGCTTGTTAAGTGCAAAGGCTTCATCTATGAATCT
>AT5G40550.4 | chr5:16243075-16246074 FORWARD LENGTH=3000
CTTTACCAGAAGGTCATCGCCAGTGAAAGAAAACAACCCCGGTATCCATGATTACATCAGTCTCTTTGTAAATAAACCGA
AAAGCGAGAAATGATCGAAGAATTCAGTATGCATGGCAAAAACGCGCTTAGATTGAGATAGAATCATCACGTTTGTGTGT
GCAATTTAAGTTAAAGCTGTAACCTTTGTGTCAAAGGAGATGATGAAATGAGAAAACAAAAAGAGAAGCCTTTGTTTCTT
TCACTTTGAGAATGTAGAAAAACAAAAAGGGATCTCTGTTCCAGTGAGTAGATTTTGACTCAAACCGTCTTTGAATTACA
AAAAAAATTAACCTCGATCTCGTCTCTTGAAGCCCTTGTGTTCTGCTTCCAAGTATCTCTCTGTTAGACTCAAGAGACAC
AACTACTTATCTCTAGCAGTCAACCGAACAATCTCCAATTAGACCAAACCGAACCAATCCGAATGATTCAATTGAATGAA
CCATTAACACATGTTCGAACCAAACCGATACTCATCAGCCTTGAATTCGAATCTCCCGGTAGAGAAAATTTCTACCGATT
AGATTGAACCGATTTTGAATATAAAATATTACATTAAAATTCAATAGTTTTACTAACAATATACAAAAATCACATTTAAA
TATATTTCAGATAAATATGATAATTAATTATTTTATTTCATTATTTTGTTTTCAATATCCTAAACCAAACCAAATCGAAC
TGAAAAATGGAATGTAGAGGTTTATCTTTGATAACCGGAAGGCAGATTTGATAACCGGAAGGCAGATTTATAAACTAAAA
AGGAAGTTCCCTTATTGAGAAGCGTCACATTAACCAAAAATCATAGTAATGCATGGTAAGTAAGAAAACAAAAATTGGTA
TGAATGTTAAGTATGGTAAGTAAAATTAATGAAGGGAAATTAAGTATATATAGGAATGGAAACAAAAACATATCTCTCTC
TCTATAAGAATGCCTAATGAAGTAAATGGTATCTCGACAATTCTCTCATAAGTCATAATGTCGTTCTTGTCAGTTCGTAG
CCGGATAAATTTAGTCCGATTACTACGAACCAACAGAATTTTCACCGGAATTTGAAGCGATTTTGCTTCTTTATTTCGCT
TTTTTCCTCCTTCTTCTTCTGTTGCTCCTGAGAAAACGATTGACTCGGTGGCTACTGAGTCGGTGTTAAACTCGGTGGTG
AAGATCAACACTTTTTCTAGCAAGCCTAACATTTGTTATCCTTGGCAAAATAAGCCACAAAAAAAATCCAAAGGCTCAGG
TATATATATAGAATGTGCATGCAATTGTATATATATTACGTACCAGCCTTGTATTGGTGCATGCAATTAGTATATTACGT
ATAGCAAGCCTTGTTTTGGTGTGTATAAGGCTATGATACTCATGTGGTAGCTATTCACATATTGGTATGTTAATTACTTT
GATTTTAGGGTTTGTGATTCCGGGGAAGATGATTATTACAAACGCTCATGTGGTGGCTAATCACATATTGGTGCTAGTCA
TAAAGCGTGGCTCACCAAAGAAGTACAAAGCAGAAGTTAAAGCTATTGGGCGTGAATGTGATTTGGCTATTTTGGTGATC
GAAAGCAAAGAGTTTTGGGAAGATATGAATCCTTTGGAGCTTGGAGACATGCCCTTTTTGCAAGAATCAGTAAATGTTAT
TGGCTATCCAACAGGTAATTTGACAAGTTTATTATGTTTTTGATTGGTAGATTATGTTATATATAATAATTCAGTTTTCC
AGTTTGTGTTTTGAGACGATTTTTACTTCATTTAAGTTGGAAAACTCTCTCGGTTTTAGAGAAAATTAATACATTCTTAG
CAAAATATTCAATGGCAGGTGGTGAGAATATCTCCGTTACAAAAGGTGTTGTGTCTAGAATAGAATCAATGGATTATGCT
CACGGTGCCATTAATCTACCGGCAATACAAACAGATGCAGCAATGAACCCTGGCAATAGTGGTGGTCCGGTTTGCATAGG
AAACAAAGTTGTTGGTGTAGCATTTCAAACCCTTGGACATTCTAATAACATAGGGTAAGTTTTTGGATGATATTGTTCTC
TCTTTTTTTTTAGTGATTATAGTCAAAAGTTTAACTGAAAAGTTTGTGCATGTGGGTGGGCTTCACCAAACAGGTGCTTA
ATCCCAGCTCCAGTGGTTAAACATTTTATAACCGGTGTTGAAAAAACCGGTCAATACGTTGGCTTCTGCTCGCTAAATCT
ATCATACCAACATATGGATGCACAAACTCGTAGTCATTTTAAGATGAATTCTGAGATGACAGGGATCCTTATATACAATA
TTAATCAACATTCGGATGCTCTCAATATTCTTAAAAAATATGACGTTATTCTTTCAATCGATGGCGTTGCTATAGAAAAT
GATGGTACAGGTAATACACACACACATATATATATATATATATATATACTTAATTTGCTCCATATGTGTTGATGTTATTA
CTGAGTTCATATTAACTTGTTGGAGTTATTATACCAAACAGAGAAAGGACAAGGTTGGATGATTTGGTTTCTTTGAAGCA
ATTAGGTGAAACAATCTTACTTAAAATTTTAAGAGAGGGAAAAATGCATGAGTTCAATATTACTCTGAGGCCAGTAAGTC
ATATTAATTATTGTGAATCAATAAATCATTGGGATCACATTTTGTTAGTCTAAATTAACGGATGATTATTTGAACTAATT
TGTGGTCATCTACTCTATGAAGGTGCAACGGCTAGTTCCAGCAGGTCAAATTGACAACAACCCAAGTTATTACATATTCG
CTGGTTTTGTCTTTGTGCCTCTCCGTAAACAACATTTTAAAGGTTCCAACGGTGAACAAATTGTAGTGATTTCTGAGGTT
TGTGCCTTTTCTTTTCTAATATAAATATGCCCAAAAAGGTTGGTGAAATGATCATCTATTTTTACTTCTTATTGTTAGAA
AGGAATTGGGATAAGGTGAAATAAATATGTGCTAATAGCT
>AT5G40550.3 | chr5:16243075-16246074 FORWARD LENGTH=3000
CTTTACCAGAAGGTCATCGCCAGTGAAAGAAAACAACCCCGGTATCCATGATTACATCAGTCTCTTTGTAAATAAACCGA
AAAGCGAGAAATGATCGAAGAATTCAGTATGCATGGCAAAAACGCGCTTAGATTGAGATAGAATCATCACGTTTGTGTGT
GCAATTTAAGTTAAAGCTGTAACCTTTGTGTCAAAGGAGATGATGAAATGAGAAAACAAAAAGAGAAGCCTTTGTTTCTT
TCACTTTGAGAATGTAGAAAAACAAAAAGGGATCTCTGTTCCAGTGAGTAGATTTTGACTCAAACCGTCTTTGAATTACA
AAAAAAATTAACCTCGATCTCGTCTCTTGAAGCCCTTGTGTTCTGCTTCCAAGTATCTCTCTGTTAGACTCAAGAGACAC
AACTACTTATCTCTAGCAGTCAACCGAACAATCTCCAATTAGACCAAACCGAACCAATCCGAATGATTCAATTGAATGAA
CCATTAACACATGTTCGAACCAAACCGATACTCATCAGCCTTGAATTCGAATCTCCCGGTAGAGAAAATTTCTACCGATT
AGATTGAACCGATTTTGAATATAAAATATTACATTAAAATTCAATAGTTTTACTAACAATATACAAAAATCACATTTAAA
TATATTTCAGATAAATATGATAATTAATTATTTTATTTCATTATTTTGTTTTCAATATCCTAAACCAAACCAAATCGAAC
TGAAAAATGGAATGTAGAGGTTTATCTTTGATAACCGGAAGGCAGATTTGATAACCGGAAGGCAGATTTATAAACTAAAA
AGGAAGTTCCCTTATTGAGAAGCGTCACATTAACCAAAAATCATAGTAATGCATGGTAAGTAAGAAAACAAAAATTGGTA
TGAATGTTAAGTATGGTAAGTAAAATTAATGAAGGGAAATTAAGTATATATAGGAATGGAAACAAAAACATATCTCTCTC
TCTATAAGAATGCCTAATGAAGTAAATGGTATCTCGACAATTCTCTCATAAGTCATAATGTCGTTCTTGTCAGTTCGTAG
CCGGATAAATTTAGTCCGATTACTACGAACCAACAGAATTTTCACCGGAATTTGAAGCGATTTTGCTTCTTTATTTCGCT
TTTTTCCTCCTTCTTCTTCTGTTGCTCCTGAGAAAACGATTGACTCGGTGGCTACTGAGTCGGTGTTAAACTCGGTGGTG
AAGATCAACACTTTTTCTAGCAAGCCTAACATTTGTTATCCTTGGCAAAATAAGCCACAAAAAAAATCCAAAGGCTCAGG
TATATATATAGAATGTGCATGCAATTGTATATATATTACGTACCAGCCTTGTATTGGTGCATGCAATTAGTATATTACGT
ATAGCAAGCCTTGTTTTGGTGTGTATAAGGCTATGATACTCATGTGGTAGCTATTCACATATTGGTATGTTAATTACTTT
GATTTTAGGGTTTGTGATTCCGGGGAAGATGATTATTACAAACGCTCATGTGGTGGCTAATCACATATTGGTGCTAGTCA
TAAAGCGTGGCTCACCAAAGAAGTACAAAGCAGAAGTTAAAGCTATTGGGCGTGAATGTGATTTGGCTATTTTGGTGATC
GAAAGCAAAGAGTTTTGGGAAGATATGAATCCTTTGGAGCTTGGAGACATGCCCTTTTTGCAAGAATCAGTAAATGTTAT
TGGCTATCCAACAGGTAATTTGACAAGTTTATTATGTTTTTGATTGGTAGATTATGTTATATATAATAATTCAGTTTTCC
AGTTTGTGTTTTGAGACGATTTTTACTTCATTTAAGTTGGAAAACTCTCTCGGTTTTAGAGAAAATTAATACATTCTTAG
CAAAATATTCAATGGCAGGTGGTGAGAATATCTCCGTTACAAAAGGTGTTGTGTCTAGAATAGAATCAATGGATTATGCT
CACGGTGCCATTAATCTACCGGCAATACAAACAGATGCAGCAATGAACCCTGGCAATAGTGGTGGTCCGGTTTGCATAGG
AAACAAAGTTGTTGGTGTAGCATTTCAAACCCTTGGACATTCTAATAACATAGGGTAAGTTTTTGGATGATATTGTTCTC
TCTTTTTTTTTAGTGATTATAGTCAAAAGTTTAACTGAAAAGTTTGTGCATGTGGGTGGGCTTCACCAAACAGGTGCTTA
ATCCCAGCTCCAGTGGTTAAACATTTTATAACCGGTGTTGAAAAAACCGGTCAATACGTTGGCTTCTGCTCGCTAAATCT
ATCATACCAACATATGGATGCACAAACTCGTAGTCATTTTAAGATGAATTCTGAGATGACAGGGATCCTTATATACAATA
TTAATCAACATTCGGATGCTCTCAATATTCTTAAAAAATATGACGTTATTCTTTCAATCGATGGCGTTGCTATAGAAAAT
GATGGTACAGGTAATACACACACACATATATATATATATATATATATACTTAATTTGCTCCATATGTGTTGATGTTATTA
CTGAGTTCATATTAACTTGTTGGAGTTATTATACCAAACAGAGAAAGGACAAGGTTGGATGATTTGGTTTCTTTGAAGCA
ATTAGGTGAAACAATCTTACTTAAAATTTTAAGAGAGGGAAAAATGCATGAGTTCAATATTACTCTGAGGCCAGTAAGTC
ATATTAATTATTGTGAATCAATAAATCATTGGGATCACATTTTGTTAGTCTAAATTAACGGATGATTATTTGAACTAATT
TGTGGTCATCTACTCTATGAAGGTGCAACGGCTAGTTCCAGCAGGTCAAATTGACAACAACCCAAGTTATTACATATTCG
CTGGTTTTGTCTTTGTGCCTCTCCGTAAACAACATTTTAAAGGTTCCAACGGTGAACAAATTGTAGTGATTTCTGAGGTT
TGTGCCTTTTCTTTTCTAATATAAATATGCCCAAAAAGGTTGGTGAAATGATCATCTATTTTTACTTCTTATTGTTAGAA
AGGAATTGGGATAAGGTGAAATAAATATGTGCTAATAGCT
>AT5G40550.1 | chr5:16243101-16246100 FORWARD LENGTH=3000
AAGAAAACAACCCCGGTATCCATGATTACATCAGTCTCTTTGTAAATAAACCGAAAAGCGAGAAATGATCGAAGAATTCA
GTATGCATGGCAAAAACGCGCTTAGATTGAGATAGAATCATCACGTTTGTGTGTGCAATTTAAGTTAAAGCTGTAACCTT
TGTGTCAAAGGAGATGATGAAATGAGAAAACAAAAAGAGAAGCCTTTGTTTCTTTCACTTTGAGAATGTAGAAAAACAAA
AAGGGATCTCTGTTCCAGTGAGTAGATTTTGACTCAAACCGTCTTTGAATTACAAAAAAAATTAACCTCGATCTCGTCTC
TTGAAGCCCTTGTGTTCTGCTTCCAAGTATCTCTCTGTTAGACTCAAGAGACACAACTACTTATCTCTAGCAGTCAACCG
AACAATCTCCAATTAGACCAAACCGAACCAATCCGAATGATTCAATTGAATGAACCATTAACACATGTTCGAACCAAACC
GATACTCATCAGCCTTGAATTCGAATCTCCCGGTAGAGAAAATTTCTACCGATTAGATTGAACCGATTTTGAATATAAAA
TATTACATTAAAATTCAATAGTTTTACTAACAATATACAAAAATCACATTTAAATATATTTCAGATAAATATGATAATTA
ATTATTTTATTTCATTATTTTGTTTTCAATATCCTAAACCAAACCAAATCGAACTGAAAAATGGAATGTAGAGGTTTATC
TTTGATAACCGGAAGGCAGATTTGATAACCGGAAGGCAGATTTATAAACTAAAAAGGAAGTTCCCTTATTGAGAAGCGTC
ACATTAACCAAAAATCATAGTAATGCATGGTAAGTAAGAAAACAAAAATTGGTATGAATGTTAAGTATGGTAAGTAAAAT
TAATGAAGGGAAATTAAGTATATATAGGAATGGAAACAAAAACATATCTCTCTCTCTATAAGAATGCCTAATGAAGTAAA
TGGTATCTCGACAATTCTCTCATAAGTCATAATGTCGTTCTTGTCAGTTCGTAGCCGGATAAATTTAGTCCGATTACTAC
GAACCAACAGAATTTTCACCGGAATTTGAAGCGATTTTGCTTCTTTATTTCGCTTTTTTCCTCCTTCTTCTTCTGTTGCT
CCTGAGAAAACGATTGACTCGGTGGCTACTGAGTCGGTGTTAAACTCGGTGGTGAAGATCAACACTTTTTCTAGCAAGCC
TAACATTTGTTATCCTTGGCAAAATAAGCCACAAAAAAAATCCAAAGGCTCAGGTATATATATAGAATGTGCATGCAATT
GTATATATATTACGTACCAGCCTTGTATTGGTGCATGCAATTAGTATATTACGTATAGCAAGCCTTGTTTTGGTGTGTAT
AAGGCTATGATACTCATGTGGTAGCTATTCACATATTGGTATGTTAATTACTTTGATTTTAGGGTTTGTGATTCCGGGGA
AGATGATTATTACAAACGCTCATGTGGTGGCTAATCACATATTGGTGCTAGTCATAAAGCGTGGCTCACCAAAGAAGTAC
AAAGCAGAAGTTAAAGCTATTGGGCGTGAATGTGATTTGGCTATTTTGGTGATCGAAAGCAAAGAGTTTTGGGAAGATAT
GAATCCTTTGGAGCTTGGAGACATGCCCTTTTTGCAAGAATCAGTAAATGTTATTGGCTATCCAACAGGTAATTTGACAA
GTTTATTATGTTTTTGATTGGTAGATTATGTTATATATAATAATTCAGTTTTCCAGTTTGTGTTTTGAGACGATTTTTAC
TTCATTTAAGTTGGAAAACTCTCTCGGTTTTAGAGAAAATTAATACATTCTTAGCAAAATATTCAATGGCAGGTGGTGAG
AATATCTCCGTTACAAAAGGTGTTGTGTCTAGAATAGAATCAATGGATTATGCTCACGGTGCCATTAATCTACCGGCAAT
ACAAACAGATGCAGCAATGAACCCTGGCAATAGTGGTGGTCCGGTTTGCATAGGAAACAAAGTTGTTGGTGTAGCATTTC
AAACCCTTGGACATTCTAATAACATAGGGTAAGTTTTTGGATGATATTGTTCTCTCTTTTTTTTTAGTGATTATAGTCAA
AAGTTTAACTGAAAAGTTTGTGCATGTGGGTGGGCTTCACCAAACAGGTGCTTAATCCCAGCTCCAGTGGTTAAACATTT
TATAACCGGTGTTGAAAAAACCGGTCAATACGTTGGCTTCTGCTCGCTAAATCTATCATACCAACATATGGATGCACAAA
CTCGTAGTCATTTTAAGATGAATTCTGAGATGACAGGGATCCTTATATACAATATTAATCAACATTCGGATGCTCTCAAT
ATTCTTAAAAAATATGACGTTATTCTTTCAATCGATGGCGTTGCTATAGAAAATGATGGTACAGGTAATACACACACACA
TATATATATATATATATATATACTTAATTTGCTCCATATGTGTTGATGTTATTACTGAGTTCATATTAACTTGTTGGAGT
TATTATACCAAACAGAGAAAGGACAAGGTTGGATGATTTGGTTTCTTTGAAGCAATTAGGTGAAACAATCTTACTTAAAA
TTTTAAGAGAGGGAAAAATGCATGAGTTCAATATTACTCTGAGGCCAGTAAGTCATATTAATTATTGTGAATCAATAAAT
CATTGGGATCACATTTTGTTAGTCTAAATTAACGGATGATTATTTGAACTAATTTGTGGTCATCTACTCTATGAAGGTGC
AACGGCTAGTTCCAGCAGGTCAAATTGACAACAACCCAAGTTATTACATATTCGCTGGTTTTGTCTTTGTGCCTCTCCGT
AAACAACATTTTAAAGGTTCCAACGGTGAACAAATTGTAGTGATTTCTGAGGTTTGTGCCTTTTCTTTTCTAATATAAAT
ATGCCCAAAAAGGTTGGTGAAATGATCATCTATTTTTACTTCTTATTGTTAGAAAGGAATTGGGATAAGGTGAAATAAAT
ATGTGCTAATAGCTAAATCTAAAAATTAGCAATGTTATCT
>AT5G40550.2 | chr5:16243101-16246100 FORWARD LENGTH=3000
AAGAAAACAACCCCGGTATCCATGATTACATCAGTCTCTTTGTAAATAAACCGAAAAGCGAGAAATGATCGAAGAATTCA
GTATGCATGGCAAAAACGCGCTTAGATTGAGATAGAATCATCACGTTTGTGTGTGCAATTTAAGTTAAAGCTGTAACCTT
TGTGTCAAAGGAGATGATGAAATGAGAAAACAAAAAGAGAAGCCTTTGTTTCTTTCACTTTGAGAATGTAGAAAAACAAA
AAGGGATCTCTGTTCCAGTGAGTAGATTTTGACTCAAACCGTCTTTGAATTACAAAAAAAATTAACCTCGATCTCGTCTC
TTGAAGCCCTTGTGTTCTGCTTCCAAGTATCTCTCTGTTAGACTCAAGAGACACAACTACTTATCTCTAGCAGTCAACCG
AACAATCTCCAATTAGACCAAACCGAACCAATCCGAATGATTCAATTGAATGAACCATTAACACATGTTCGAACCAAACC
GATACTCATCAGCCTTGAATTCGAATCTCCCGGTAGAGAAAATTTCTACCGATTAGATTGAACCGATTTTGAATATAAAA
TATTACATTAAAATTCAATAGTTTTACTAACAATATACAAAAATCACATTTAAATATATTTCAGATAAATATGATAATTA
ATTATTTTATTTCATTATTTTGTTTTCAATATCCTAAACCAAACCAAATCGAACTGAAAAATGGAATGTAGAGGTTTATC
TTTGATAACCGGAAGGCAGATTTGATAACCGGAAGGCAGATTTATAAACTAAAAAGGAAGTTCCCTTATTGAGAAGCGTC
ACATTAACCAAAAATCATAGTAATGCATGGTAAGTAAGAAAACAAAAATTGGTATGAATGTTAAGTATGGTAAGTAAAAT
TAATGAAGGGAAATTAAGTATATATAGGAATGGAAACAAAAACATATCTCTCTCTCTATAAGAATGCCTAATGAAGTAAA
TGGTATCTCGACAATTCTCTCATAAGTCATAATGTCGTTCTTGTCAGTTCGTAGCCGGATAAATTTAGTCCGATTACTAC
GAACCAACAGAATTTTCACCGGAATTTGAAGCGATTTTGCTTCTTTATTTCGCTTTTTTCCTCCTTCTTCTTCTGTTGCT
CCTGAGAAAACGATTGACTCGGTGGCTACTGAGTCGGTGTTAAACTCGGTGGTGAAGATCAACACTTTTTCTAGCAAGCC
TAACATTTGTTATCCTTGGCAAAATAAGCCACAAAAAAAATCCAAAGGCTCAGGTATATATATAGAATGTGCATGCAATT
GTATATATATTACGTACCAGCCTTGTATTGGTGCATGCAATTAGTATATTACGTATAGCAAGCCTTGTTTTGGTGTGTAT
AAGGCTATGATACTCATGTGGTAGCTATTCACATATTGGTATGTTAATTACTTTGATTTTAGGGTTTGTGATTCCGGGGA
AGATGATTATTACAAACGCTCATGTGGTGGCTAATCACATATTGGTGCTAGTCATAAAGCGTGGCTCACCAAAGAAGTAC
AAAGCAGAAGTTAAAGCTATTGGGCGTGAATGTGATTTGGCTATTTTGGTGATCGAAAGCAAAGAGTTTTGGGAAGATAT
GAATCCTTTGGAGCTTGGAGACATGCCCTTTTTGCAAGAATCAGTAAATGTTATTGGCTATCCAACAGGTAATTTGACAA
GTTTATTATGTTTTTGATTGGTAGATTATGTTATATATAATAATTCAGTTTTCCAGTTTGTGTTTTGAGACGATTTTTAC
TTCATTTAAGTTGGAAAACTCTCTCGGTTTTAGAGAAAATTAATACATTCTTAGCAAAATATTCAATGGCAGGTGGTGAG
AATATCTCCGTTACAAAAGGTGTTGTGTCTAGAATAGAATCAATGGATTATGCTCACGGTGCCATTAATCTACCGGCAAT
ACAAACAGATGCAGCAATGAACCCTGGCAATAGTGGTGGTCCGGTTTGCATAGGAAACAAAGTTGTTGGTGTAGCATTTC
AAACCCTTGGACATTCTAATAACATAGGGTAAGTTTTTGGATGATATTGTTCTCTCTTTTTTTTTAGTGATTATAGTCAA
AAGTTTAACTGAAAAGTTTGTGCATGTGGGTGGGCTTCACCAAACAGGTGCTTAATCCCAGCTCCAGTGGTTAAACATTT
TATAACCGGTGTTGAAAAAACCGGTCAATACGTTGGCTTCTGCTCGCTAAATCTATCATACCAACATATGGATGCACAAA
CTCGTAGTCATTTTAAGATGAATTCTGAGATGACAGGGATCCTTATATACAATATTAATCAACATTCGGATGCTCTCAAT
ATTCTTAAAAAATATGACGTTATTCTTTCAATCGATGGCGTTGCTATAGAAAATGATGGTACAGGTAATACACACACACA
TATATATATATATATATATATACTTAATTTGCTCCATATGTGTTGATGTTATTACTGAGTTCATATTAACTTGTTGGAGT
TATTATACCAAACAGAGAAAGGACAAGGTTGGATGATTTGGTTTCTTTGAAGCAATTAGGTGAAACAATCTTACTTAAAA
TTTTAAGAGAGGGAAAAATGCATGAGTTCAATATTACTCTGAGGCCAGTAAGTCATATTAATTATTGTGAATCAATAAAT
CATTGGGATCACATTTTGTTAGTCTAAATTAACGGATGATTATTTGAACTAATTTGTGGTCATCTACTCTATGAAGGTGC
AACGGCTAGTTCCAGCAGGTCAAATTGACAACAACCCAAGTTATTACATATTCGCTGGTTTTGTCTTTGTGCCTCTCCGT
AAACAACATTTTAAAGGTTCCAACGGTGAACAAATTGTAGTGATTTCTGAGGTTTGTGCCTTTTCTTTTCTAATATAAAT
ATGCCCAAAAAGGTTGGTGAAATGATCATCTATTTTTACTTCTTATTGTTAGAAAGGAATTGGGATAAGGTGAAATAAAT
ATGTGCTAATAGCTAAATCTAAAAATTAGCAATGTTATCT
>AT5G40560.1 | chr5:16246520-16249519 FORWARD LENGTH=3000
TAGTATAAATTGAATTTAAGGTTCCCTAAACATTTGACCAAAAAAAAAAAAAAAGGTTCCCTAAACATTTACCGCTTCGG
TTTAGAACCAGAAAATTTGTAATGTGTTACTAATCAGACCTAAAATGTCTATTGGTTGCGTTCGGTTAAATTTATTCGGT
AAAGCTATCGTTTACACCAAAACAAAATTATTGAATACAATTCGGTTCGGTTCAATTTTGTTGTCCACGAATAATAGAGA
GAGTCTATGCTTCCTTAAGCTTAAGTGAATCGGTGACGATGATGAAGGAGAAGGCGAAAGAAGGGAAGAGTCTGTTTGGG
TCTCCGACGTTCGTTGATCTTGGAAACGGACGGCTCAGATGCGTCGAGACTGGTCACGAGGTTTTAGCGGGAGACGTAGA
ATCATACGCTCGTAACAAACGGTGTCGTTTAGGACTCATCAATCACGCTTTGTCTCTAGGAAAGCCTCCTCTCAACATGT
TCTCGCAATGCCCACTTTCTCGGTTAGTCAAATAAGTTTCTCAAATTTTTGTGTGTTTCTGGGAAAATCAGATTTTTTTA
GTTGGGGGTTAGGTTTATAAGAGTGTAAGATTGAATCATCCACAAATTCTACTAATCTCACGATTCAAGCTTTAATTTTG
GAGGGTTATGATGTTTCTCTCTGTTTTGATTATTTTGTGAAACTTCGATTGTTTTCTGAGCAAGAAAGGATGAAACTTTC
ACTGTTTTGAGAGCTAAAAGTTGTGACTTTGGATTTCTCTAGAGTTTCAGATTGTATTAGCTCAAGTTTCGTTTAGATCC
TTGCTTCATAGTTTCTGCTACTAGTAAAAAGCTGGTTAATTTTGTTTTTTCTTTAGACCACTGAGGAGCATTGGTTGTTA
ATTTCAGTCAGTGTGGAATACATTGAAAATGGTTATAAAAGTTATAATCTTTCTTCTGATTTTGAGCCTTTTGGCTTTGT
TCGCAGCATCGAAAATGGTTTAAAGTTGTAAGCTTTCTTCTGGTTTTGCCAGTATTGAAAATGGTTACAAGTTATAAGCT
TTCTCCCTGCTTTTGGCTATGTTCTCAGCTCGAAACTTGTGTGCAAGCTAACTGGAGATACTGTGAACAAGAACGAGGAA
CATATCTGGAAACACGTGAATGGGAAAAGATTTCTTCACAAATTAGGTCTATAAAAATTGTTTCTCCCATGATATCAGAT
TCATTGAAATCGTGTAATGAATCTTAGTTAGTATGTCTTGGCTTATAATGTTTTGATGTTGATAAATTTGATAGAGCAAG
TGGAAAGAGGAGCTGGATCAAGCGGAAGGACTGAGGAAACACAAGTAAACAATCCAAGACACAATAAGGAAGATTCTGGT
TCTGAGGAATCCGACTTTTGGATGCCTAAGTCAAGTTCTGATTCAGAGTTAGATGAAGAGACTGATGAAGAAAACTGTAA
AGGTTGCTCTCTTTTGTTTTTTGGTTCTACTGTCATCTCATATCGAAACTTTAATTAGATTTGCATCTGATTTGGGTACA
GGTTCTCATTGTGATGACAAAGAATCTGAAGAGCTCTCAGAAAGGTACATTACTATATTTGCTCTTCTCTTTTTTTACAA
TCATCCTTTTGATTGTGTCTCATAATAACTCAATTTGGTCTCTTCTACAGAACAAAGAGAATGTCACTAGAGATTGGACC
AAGTAGCTTTGCTTCTAGGAAGAAAAAGAGTAAGAATGATGAGTTGTCTTAAGATGTTGTGGACAAAAAAAGAAAGAGCA
CAATTTTGTTTGTAAGAAAGAGCTCTTTTGAAAATTATGTGAGAGCTAAATTTCAAAACCGAATCATCCATAATCATTAA
TCACAAGTTCAAGCCAAATTTAAAGACGAAATGGAGGCAACTACGATTCGATTTTAGTCGTTCATATTGAACAAAGTAGA
AAATGTAAACATGACTGTCATGTGAGGTAGAACAATGGTTTCACTCTTAGTATCTGTCTCTCACACGAGATTCATTCCTC
CATAGCTTCACCAGCCACTTCTACAATTTCGACTCGCTCCAATAATGGTGTAATTTTGGTGAGTAGAACCTCTGTTTTCA
CAGAGAAACAAAAACAGTAAGAAGAAGAGGAAGATCGAATTAAACCAAGTTTAACACTTCAATAATCATGACTGATACCA
GAGACGAGTAAGTGTTGCAACAAGTAGATTCTTACCGGTTTTCTTGGTGAATGAATAGCCTTTGCTGCTAACATAGGTTC
TTGGGTTTGGTTCCATGTAATTCCTCAAGTATTCCTTGTGCCCCTGTCCCAAAATCATCTCAAACAATCAGTTTCAAATC
GAAGATATAGGTAATCCAGAGTACTGGTTTTGTAGCGAATCACTTTGGTTTAGCTTAATATCTGTCAGTCATGAAGCAAA
CGAATTTCTAGATACTTCAGTTATCTATTAAAAGCAGAGGAAGATGGAGTATGACAAACCTTAGTGATCACACAGATATC
CACATTGCTACCACTACCAAGGTCGTTGAATATACCAGAGCATATGGCTTCAGCAACCAACTTGATTCCTTCATCTCTCT
GGAAGATTTGAGTCAATCATCAAACAAACAGCCAAGAAGAGATCTAAACAACATAAAGATAAATGTCTCTGCTTTACTTA
CAGTTAGACCTTCTTTATACTTTGCTTCAAACACTGACATGGCAGCAAGGGAACCAGAACCCATTGTAGCAAATGGTAGA
GTGTCAGTAGAACCGTGTGGGTATATCTGCATTTTGACCAGAACATTAGAGATGGAATACAAAATGAAAGAACCTGAAAA
AGGCTTTCTACAGCTGAGAATTTTGATCAGGAATTTGAAACTCACCGTGTGAAGATGAGGCCCGGTAATATCAACTCCAC
CAAGCACAAGAGCAGCTGAGACATGGCCTTGGTAGCTGAATGATACTTGAGAAGTTAAATTATGTATGCCTATTAGTAAA
GATAACAATTTTCTGAGCATGGTGAAGCAAAAATACCTGA
>AT5G40570.2 | chr5:16248252-16251251 FORWARD LENGTH=3000
GATGTTGTGGACAAAAAAAGAAAGAGCACAATTTTGTTTGTAAGAAAGAGCTCTTTTGAAAATTATGTGAGAGCTAAATT
TCAAAACCGAATCATCCATAATCATTAATCACAAGTTCAAGCCAAATTTAAAGACGAAATGGAGGCAACTACGATTCGAT
TTTAGTCGTTCATATTGAACAAAGTAGAAAATGTAAACATGACTGTCATGTGAGGTAGAACAATGGTTTCACTCTTAGTA
TCTGTCTCTCACACGAGATTCATTCCTCCATAGCTTCACCAGCCACTTCTACAATTTCGACTCGCTCCAATAATGGTGTA
ATTTTGGTGAGTAGAACCTCTGTTTTCACAGAGAAACAAAAACAGTAAGAAGAAGAGGAAGATCGAATTAAACCAAGTTT
AACACTTCAATAATCATGACTGATACCAGAGACGAGTAAGTGTTGCAACAAGTAGATTCTTACCGGTTTTCTTGGTGAAT
GAATAGCCTTTGCTGCTAACATAGGTTCTTGGGTTTGGTTCCATGTAATTCCTCAAGTATTCCTTGTGCCCCTGTCCCAA
AATCATCTCAAACAATCAGTTTCAAATCGAAGATATAGGTAATCCAGAGTACTGGTTTTGTAGCGAATCACTTTGGTTTA
GCTTAATATCTGTCAGTCATGAAGCAAACGAATTTCTAGATACTTCAGTTATCTATTAAAAGCAGAGGAAGATGGAGTAT
GACAAACCTTAGTGATCACACAGATATCCACATTGCTACCACTACCAAGGTCGTTGAATATACCAGAGCATATGGCTTCA
GCAACCAACTTGATTCCTTCATCTCTCTGGAAGATTTGAGTCAATCATCAAACAAACAGCCAAGAAGAGATCTAAACAAC
ATAAAGATAAATGTCTCTGCTTTACTTACAGTTAGACCTTCTTTATACTTTGCTTCAAACACTGACATGGCAGCAAGGGA
ACCAGAACCCATTGTAGCAAATGGTAGAGTGTCAGTAGAACCGTGTGGGTATATCTGCATTTTGACCAGAACATTAGAGA
TGGAATACAAAATGAAAGAACCTGAAAAAGGCTTTCTACAGCTGAGAATTTTGATCAGGAATTTGAAACTCACCGTGTGA
AGATGAGGCCCGGTAATATCAACTCCACCAAGCACAAGAGCAGCTGAGACATGGCCTTGGTAGCTGAATGATACTTGAGA
AGTTAAATTATGTATGCCTATTAGTAAAGATAACAATTTTCTGAGCATGGTGAAGCAAAAATACCTGAAAAGATGTTTTT
TGAGAAGGGTCAATGCAGTAACGACTCGAGAATCTCGGCCAGTCTGGTATCTATGCAACCGCAGCTGTGAGCTGACCATA
TCTGAACAGTGAAATAGCAATCAAAATAACTTAAGCATTGGGTTTTGATCGAGTTAACAGAAGTTCCGAGAAATTCAACT
TTGATCTAGGGTAGCAGTAAAGAAATTTGGAAGTTAAGAAAATTACCAGTTACTGCTTCAGTGTCAGCAGCGGTTCCTGC
ACCACAACAGTAAATGTTTGGTGCCATGTAGTGAATCTTCTCACAGTTCTTATCAGCCACAATAGGCCCTTCAGTTGCCC
GTGTATCAGCCCCAAGTATTACACCATCCTATACAAAACAGATAAATGAAATCAGTAATCATCTAAAAGAGAATGTCACA
TCATAATCACATGTTTCATAAAATGTTGTAGAATATAGAGGTAAATAGACCATAAAAACATCAACGTGATGTCATATGGT
CAAGGGTTGAGAAAGCAACAACACCTCAGACTTTCATGTTATCTTATCTAAAGCTATCAGGTGCCCAATTCACTGATAAG
CAGCCATCCACAAACACAAGTTCAATCACATTTGCATCTTAGCCCACAATTCTTAAATCTTAGGTCACTATGTTCACTTC
CATAGTTCCATAACTTGCAAACAACCAAAATAGAGCACTCACTATCCAACAATAACACTATGCTAACCATTCAAAAGCTA
TAAAAGAAAACCCAAAACCCATTACATTGTAGAGAATGTGAGATAGAAACAAAGACCTTAAATATCAATCCAACGATAGT
CGTTCCAGTCTTGAGAAACGACGGCGCTTTAAGACCCTTCTGTGTCAGCATATCATTCCTTTTGCACAGATCGAAGCTAA
ACCCACCTTTTGGCGGTATATCGACGGAAGACTGCGACATTTTCCGATTCACCACTCTACAAAATGAGGAAAAATCAAAT
CATCACCCAAACAAAAAAAAACGAGTAACGAAGTGAAATTTGAATCTTGAGAAGCAAAATTCGAGAACCAAAGCTAGCTA
GCTGATGATACGAAACCAGAAGAACAGAGTGTAGAAACTAATAATCACATACTAACAACAGATTTTTTGAAAACTCCTGA
AATAAAATCAACTCAAAAAGTTGGGATCGAGATCGCTCAAGGATAGGTAAAATCGTGTTCGAATCACCAAAATCGAGAAG
ATAGAATCCAGGGAGACGACAGTATGAAGAATAAAAGTGAAAAATCTAAGCTTATAGAAGAGTGATGTTACCTTTACTTG
AAGGTTTTGCTGAGAGGAAGGAAGCTCGAATCGGAGAAGAAGAAGAAAGCAAGCAACTTTAGCAGAGAGTTTTCTTCTTC
CTCAATTAAACTATTTTTGAGGCTCTATTATAAATGGGCCTATCTTTACTTTAATGGGCTTAACTTCTGTCAAAATGAGC
CCATTTGTTAACTCCCTAATGATTATGTGACTTCTAATTGTGTGTGTGTTTTTCTTGACATCATCACTTCTAATTGTGTG
TTTGCATTTGCAAGGTCTGGATTTGTTTGTTTTTTATTCAGTTTTGAGATCAATTTGATTTTACGAACAAATAACATTGA
CAGAAATATAAAATAAAATGTAATTAATACTATATTGATAATATAGATATAATTAAATCTTAAACTTTAGATTTTATTTT
ACCATCCGTTATTAACACATCGATAACACTAACACAAACT
>AT5G40570.1 | chr5:16248252-16251251 FORWARD LENGTH=3000
GATGTTGTGGACAAAAAAAGAAAGAGCACAATTTTGTTTGTAAGAAAGAGCTCTTTTGAAAATTATGTGAGAGCTAAATT
TCAAAACCGAATCATCCATAATCATTAATCACAAGTTCAAGCCAAATTTAAAGACGAAATGGAGGCAACTACGATTCGAT
TTTAGTCGTTCATATTGAACAAAGTAGAAAATGTAAACATGACTGTCATGTGAGGTAGAACAATGGTTTCACTCTTAGTA
TCTGTCTCTCACACGAGATTCATTCCTCCATAGCTTCACCAGCCACTTCTACAATTTCGACTCGCTCCAATAATGGTGTA
ATTTTGGTGAGTAGAACCTCTGTTTTCACAGAGAAACAAAAACAGTAAGAAGAAGAGGAAGATCGAATTAAACCAAGTTT
AACACTTCAATAATCATGACTGATACCAGAGACGAGTAAGTGTTGCAACAAGTAGATTCTTACCGGTTTTCTTGGTGAAT
GAATAGCCTTTGCTGCTAACATAGGTTCTTGGGTTTGGTTCCATGTAATTCCTCAAGTATTCCTTGTGCCCCTGTCCCAA
AATCATCTCAAACAATCAGTTTCAAATCGAAGATATAGGTAATCCAGAGTACTGGTTTTGTAGCGAATCACTTTGGTTTA
GCTTAATATCTGTCAGTCATGAAGCAAACGAATTTCTAGATACTTCAGTTATCTATTAAAAGCAGAGGAAGATGGAGTAT
GACAAACCTTAGTGATCACACAGATATCCACATTGCTACCACTACCAAGGTCGTTGAATATACCAGAGCATATGGCTTCA
GCAACCAACTTGATTCCTTCATCTCTCTGGAAGATTTGAGTCAATCATCAAACAAACAGCCAAGAAGAGATCTAAACAAC
ATAAAGATAAATGTCTCTGCTTTACTTACAGTTAGACCTTCTTTATACTTTGCTTCAAACACTGACATGGCAGCAAGGGA
ACCAGAACCCATTGTAGCAAATGGTAGAGTGTCAGTAGAACCGTGTGGGTATATCTGCATTTTGACCAGAACATTAGAGA
TGGAATACAAAATGAAAGAACCTGAAAAAGGCTTTCTACAGCTGAGAATTTTGATCAGGAATTTGAAACTCACCGTGTGA
AGATGAGGCCCGGTAATATCAACTCCACCAAGCACAAGAGCAGCTGAGACATGGCCTTGGTAGCTGAATGATACTTGAGA
AGTTAAATTATGTATGCCTATTAGTAAAGATAACAATTTTCTGAGCATGGTGAAGCAAAAATACCTGAAAAGATGTTTTT
TGAGAAGGGTCAATGCAGTAACGACTCGAGAATCTCGGCCAGTCTGGTATCTATGCAACCGCAGCTGTGAGCTGACCATA
TCTGAACAGTGAAATAGCAATCAAAATAACTTAAGCATTGGGTTTTGATCGAGTTAACAGAAGTTCCGAGAAATTCAACT
TTGATCTAGGGTAGCAGTAAAGAAATTTGGAAGTTAAGAAAATTACCAGTTACTGCTTCAGTGTCAGCAGCGGTTCCTGC
ACCACAACAGTAAATGTTTGGTGCCATGTAGTGAATCTTCTCACAGTTCTTATCAGCCACAATAGGCCCTTCAGTTGCCC
GTGTATCAGCCCCAAGTATTACACCATCCTATACAAAACAGATAAATGAAATCAGTAATCATCTAAAAGAGAATGTCACA
TCATAATCACATGTTTCATAAAATGTTGTAGAATATAGAGGTAAATAGACCATAAAAACATCAACGTGATGTCATATGGT
CAAGGGTTGAGAAAGCAACAACACCTCAGACTTTCATGTTATCTTATCTAAAGCTATCAGGTGCCCAATTCACTGATAAG
CAGCCATCCACAAACACAAGTTCAATCACATTTGCATCTTAGCCCACAATTCTTAAATCTTAGGTCACTATGTTCACTTC
CATAGTTCCATAACTTGCAAACAACCAAAATAGAGCACTCACTATCCAACAATAACACTATGCTAACCATTCAAAAGCTA
TAAAAGAAAACCCAAAACCCATTACATTGTAGAGAATGTGAGATAGAAACAAAGACCTTAAATATCAATCCAACGATAGT
CGTTCCAGTCTTGAGAAACGACGGCGCTTTAAGACCCTTCTGTGTCAGCATATCATTCCTTTTGCACAGATCGAAGCTAA
ACCCACCTTTTGGCGGTATATCGACGGAAGACTGCGACATTTTCCGATTCACCACTCTACAAAATGAGGAAAAATCAAAT
CATCACCCAAACAAAAAAAAACGAGTAACGAAGTGAAATTTGAATCTTGAGAAGCAAAATTCGAGAACCAAAGCTAGCTA
GCTGATGATACGAAACCAGAAGAACAGAGTGTAGAAACTAATAATCACATACTAACAACAGATTTTTTGAAAACTCCTGA
AATAAAATCAACTCAAAAAGTTGGGATCGAGATCGCTCAAGGATAGGTAAAATCGTGTTCGAATCACCAAAATCGAGAAG
ATAGAATCCAGGGAGACGACAGTATGAAGAATAAAAGTGAAAAATCTAAGCTTATAGAAGAGTGATGTTACCTTTACTTG
AAGGTTTTGCTGAGAGGAAGGAAGCTCGAATCGGAGAAGAAGAAGAAAGCAAGCAACTTTAGCAGAGAGTTTTCTTCTTC
CTCAATTAAACTATTTTTGAGGCTCTATTATAAATGGGCCTATCTTTACTTTAATGGGCTTAACTTCTGTCAAAATGAGC
CCATTTGTTAACTCCCTAATGATTATGTGACTTCTAATTGTGTGTGTGTTTTTCTTGACATCATCACTTCTAATTGTGTG
TTTGCATTTGCAAGGTCTGGATTTGTTTGTTTTTTATTCAGTTTTGAGATCAATTTGATTTTACGAACAAATAACATTGA
CAGAAATATAAAATAAAATGTAATTAATACTATATTGATAATATAGATATAATTAAATCTTAAACTTTAGATTTTATTTT
ACCATCCGTTATTAACACATCGATAACACTAACACAAACT
>AT5G40580.2 | chr5:16245511-16248510 REVERSE LENGTH=3000
ATCTCGTGTGAGAGACAGATACTAAGAGTGAAACCATTGTTCTACCTCACATGACAGTCATGTTTACATTTTCTACTTTG
TTCAATATGAACGACTAAAATCGAATCGTAGTTGCCTCCATTTCGTCTTTAAATTTGGCTTGAACTTGTGATTAATGATT
ATGGATGATTCGGTTTTGAAATTTAGCTCTCACATAATTTTCAAAAGAGCTCTTTCTTACAAACAAAATTGTGCTCTTTC
TTTTTTTGTCCACAACATCTTAAGACAACTCATCATTCTTACTCTTTTTCTTCCTAGAAGCAAAGCTACTTGGTCCAATC
TCTAGTGACATTCTCTTTGTTCTGTAGAAGAGACCAAATTGAGTTATTATGAGACACAATCAAAAGGATGATTGTAAAAA
AAGAGAAGAGCAAATATAGTAATGTACCTTTCTGAGAGCTCTTCAGATTCTTTGTCATCACAATGAGAACCTGTACCCAA
ATCAGATGCAAATCTAATTAAAGTTTCGATATGAGATGACAGTAGAACCAAAAAACAAAAGAGAGCAACCTTTACAGTTT
TCTTCATCAGTCTCTTCATCTAACTCTGAATCAGAACTTGACTTAGGCATCCAAAAGTCGGATTCCTCAGAACCAGAATC
TTCCTTATTGTGTCTTGGATTGTTTACTTGTGTTTCCTCAGTCCTTCCGCTTGATCCAGCTCCTCTTTCCACTTGCTCTA
TCAAATTTATCAACATCAAAACATTATAAGCCAAGACATACTAACTAAGATTCATTACACGATTTCAATGAATCTGATAT
CATGGGAGAAACAATTTTTATAGACCTAATTTGTGAAGAAATCTTTTCCCATTCACGTGTTTCCAGATATGTTCCTCGTT
CTTGTTCACAGTATCTCCAGTTAGCTTGCACACAAGTTTCGAGCTGAGAACATAGCCAAAAGCAGGGAGAAAGCTTATAA
CTTGTAACCATTTTCAATACTGGCAAAACCAGAAGAAAGCTTACAACTTTAAACCATTTTCGATGCTGCGAACAAAGCCA
AAAGGCTCAAAATCAGAAGAAAGATTATAACTTTTATAACCATTTTCAATGTATTCCACACTGACTGAAATTAACAACCA
ATGCTCCTCAGTGGTCTAAAGAAAAAACAAAATTAACCAGCTTTTTACTAGTAGCAGAAACTATGAAGCAAGGATCTAAA
CGAAACTTGAGCTAATACAATCTGAAACTCTAGAGAAATCCAAAGTCACAACTTTTAGCTCTCAAAACAGTGAAAGTTTC
ATCCTTTCTTGCTCAGAAAACAATCGAAGTTTCACAAAATAATCAAAACAGAGAGAAACATCATAACCCTCCAAAATTAA
AGCTTGAATCGTGAGATTAGTAGAATTTGTGGATGATTCAATCTTACACTCTTATAAACCTAACCCCCAACTAAAAAAAT
CTGATTTTCCCAGAAACACACAAAAATTTGAGAAACTTATTTGACTAACCGAGAAAGTGGGCATTGCGAGAACATGTTGA
GAGGAGGCTTTCCTAGAGACAAAGCGTGATTGATGAGTCCTAAACGACACCGTTTGTTACGAGCGTATGATTCTACGTCT
CCCGCTAAAACCTCGTGACCAGTCTCGACGCATCTGAGCCGTCCGTTTCCAAGATCAACGAACGTCGGAGACCCAAACAG
ACTCTTCCCTTCTTTCGCCTTCTCCTTCATCATCGTCACCGATTCACTTAAGCTTAAGGAAGCATAGACTCTCTCTATTA
TTCGTGGACAACAAAATTGAACCGAACCGAATTGTATTCAATAATTTTGTTTTGGTGTAAACGATAGCTTTACCGAATAA
ATTTAACCGAACGCAACCAATAGACATTTTAGGTCTGATTAGTAACACATTACAAATTTTCTGGTTCTAAACCGAAGCGG
TAAATGTTTAGGGAACCTTTTTTTTTTTTTTTGGTCAAATGTTTAGGGAACCTTAAATTCAATTTATACTATTAATATAA
TCTCGTACTCGAACAAGTGGTCGATTGATCAGTCATGAGATCTTTGGACATGGCCCATGGTACTCTATGACGTTCCAAAA
TCAAAGAAGTGGAACTTTTCGCAAACTGATAATCCAAGATTATTACTCGACCATCTCCTAATTCTAGCCTCAAATCCTTG
GTGCAACATTTCTCTATGAGTTCACACAAATGCTTTAGATTCTCCACCTTCACTTTGTTGACGCTGTTCACCTGTTTCCA
TCACAAAAATATTATTGCACCGAAATAGAGTCATTTTAATAAACTTCATAACTATTGATCCTTTGTTGATTACCTTCAAA
TGCTTGTACATGTAGTATTCTACATTGATCACATCAGCTAATACCTACAATAAGAAACAAAAATTCTAACGTTTATACTA
TAAACGACGAAGATAACATTGCTAATTTTTAGATTTAGCTATTAGCACATATTTATTTCACCTTATCCCAATTCCTTTCT
AACAATAAGAAGTAAAAATAGATGATCATTTCACCAACCTTTTTGGGCATATTTATATTAGAAAAGAAAAGGCACAAACC
TCAGAAATCACTACAATTTGTTCACCGTTGGAACCTTTAAAATGTTGTTTACGGAGAGGCACAAAGACAAAACCAGCGAA
TATGTAATAACTTGGGTTGTTGTCAATTTGACCTGCTGGAACTAGCCGTTGCACCTTCATAGAGTAGATGACCACAAATT
AGTTCAAATAATCATCCGTTAATTTAGACTAACAAAATGTGATCCCAATGATTTATTGATTCACAATAATTAATATGACT
TACTGGCCTCAGAGTAATATTGAACTCATGCATTTTTCCCTCTCTTAAAATTTTAAGTAAGATTGTTTCACCTAATTGCT
TCAAAGAAACCAAATCATCCAACCTTGTCCTTTCTCTGTTTGGTATAATAACTCCAACAAGTTAATATGAACTCAGTAAT
AACATCAACACATATGGAGCAAATTAAGTATATATATATA
>AT5G40580.3 | chr5:16245511-16248510 REVERSE LENGTH=3000
ATCTCGTGTGAGAGACAGATACTAAGAGTGAAACCATTGTTCTACCTCACATGACAGTCATGTTTACATTTTCTACTTTG
TTCAATATGAACGACTAAAATCGAATCGTAGTTGCCTCCATTTCGTCTTTAAATTTGGCTTGAACTTGTGATTAATGATT
ATGGATGATTCGGTTTTGAAATTTAGCTCTCACATAATTTTCAAAAGAGCTCTTTCTTACAAACAAAATTGTGCTCTTTC
TTTTTTTGTCCACAACATCTTAAGACAACTCATCATTCTTACTCTTTTTCTTCCTAGAAGCAAAGCTACTTGGTCCAATC
TCTAGTGACATTCTCTTTGTTCTGTAGAAGAGACCAAATTGAGTTATTATGAGACACAATCAAAAGGATGATTGTAAAAA
AAGAGAAGAGCAAATATAGTAATGTACCTTTCTGAGAGCTCTTCAGATTCTTTGTCATCACAATGAGAACCTGTACCCAA
ATCAGATGCAAATCTAATTAAAGTTTCGATATGAGATGACAGTAGAACCAAAAAACAAAAGAGAGCAACCTTTACAGTTT
TCTTCATCAGTCTCTTCATCTAACTCTGAATCAGAACTTGACTTAGGCATCCAAAAGTCGGATTCCTCAGAACCAGAATC
TTCCTTATTGTGTCTTGGATTGTTTACTTGTGTTTCCTCAGTCCTTCCGCTTGATCCAGCTCCTCTTTCCACTTGCTCTA
TCAAATTTATCAACATCAAAACATTATAAGCCAAGACATACTAACTAAGATTCATTACACGATTTCAATGAATCTGATAT
CATGGGAGAAACAATTTTTATAGACCTAATTTGTGAAGAAATCTTTTCCCATTCACGTGTTTCCAGATATGTTCCTCGTT
CTTGTTCACAGTATCTCCAGTTAGCTTGCACACAAGTTTCGAGCTGAGAACATAGCCAAAAGCAGGGAGAAAGCTTATAA
CTTGTAACCATTTTCAATACTGGCAAAACCAGAAGAAAGCTTACAACTTTAAACCATTTTCGATGCTGCGAACAAAGCCA
AAAGGCTCAAAATCAGAAGAAAGATTATAACTTTTATAACCATTTTCAATGTATTCCACACTGACTGAAATTAACAACCA
ATGCTCCTCAGTGGTCTAAAGAAAAAACAAAATTAACCAGCTTTTTACTAGTAGCAGAAACTATGAAGCAAGGATCTAAA
CGAAACTTGAGCTAATACAATCTGAAACTCTAGAGAAATCCAAAGTCACAACTTTTAGCTCTCAAAACAGTGAAAGTTTC
ATCCTTTCTTGCTCAGAAAACAATCGAAGTTTCACAAAATAATCAAAACAGAGAGAAACATCATAACCCTCCAAAATTAA
AGCTTGAATCGTGAGATTAGTAGAATTTGTGGATGATTCAATCTTACACTCTTATAAACCTAACCCCCAACTAAAAAAAT
CTGATTTTCCCAGAAACACACAAAAATTTGAGAAACTTATTTGACTAACCGAGAAAGTGGGCATTGCGAGAACATGTTGA
GAGGAGGCTTTCCTAGAGACAAAGCGTGATTGATGAGTCCTAAACGACACCGTTTGTTACGAGCGTATGATTCTACGTCT
CCCGCTAAAACCTCGTGACCAGTCTCGACGCATCTGAGCCGTCCGTTTCCAAGATCAACGAACGTCGGAGACCCAAACAG
ACTCTTCCCTTCTTTCGCCTTCTCCTTCATCATCGTCACCGATTCACTTAAGCTTAAGGAAGCATAGACTCTCTCTATTA
TTCGTGGACAACAAAATTGAACCGAACCGAATTGTATTCAATAATTTTGTTTTGGTGTAAACGATAGCTTTACCGAATAA
ATTTAACCGAACGCAACCAATAGACATTTTAGGTCTGATTAGTAACACATTACAAATTTTCTGGTTCTAAACCGAAGCGG
TAAATGTTTAGGGAACCTTTTTTTTTTTTTTTGGTCAAATGTTTAGGGAACCTTAAATTCAATTTATACTATTAATATAA
TCTCGTACTCGAACAAGTGGTCGATTGATCAGTCATGAGATCTTTGGACATGGCCCATGGTACTCTATGACGTTCCAAAA
TCAAAGAAGTGGAACTTTTCGCAAACTGATAATCCAAGATTATTACTCGACCATCTCCTAATTCTAGCCTCAAATCCTTG
GTGCAACATTTCTCTATGAGTTCACACAAATGCTTTAGATTCTCCACCTTCACTTTGTTGACGCTGTTCACCTGTTTCCA
TCACAAAAATATTATTGCACCGAAATAGAGTCATTTTAATAAACTTCATAACTATTGATCCTTTGTTGATTACCTTCAAA
TGCTTGTACATGTAGTATTCTACATTGATCACATCAGCTAATACCTACAATAAGAAACAAAAATTCTAACGTTTATACTA
TAAACGACGAAGATAACATTGCTAATTTTTAGATTTAGCTATTAGCACATATTTATTTCACCTTATCCCAATTCCTTTCT
AACAATAAGAAGTAAAAATAGATGATCATTTCACCAACCTTTTTGGGCATATTTATATTAGAAAAGAAAAGGCACAAACC
TCAGAAATCACTACAATTTGTTCACCGTTGGAACCTTTAAAATGTTGTTTACGGAGAGGCACAAAGACAAAACCAGCGAA
TATGTAATAACTTGGGTTGTTGTCAATTTGACCTGCTGGAACTAGCCGTTGCACCTTCATAGAGTAGATGACCACAAATT
AGTTCAAATAATCATCCGTTAATTTAGACTAACAAAATGTGATCCCAATGATTTATTGATTCACAATAATTAATATGACT
TACTGGCCTCAGAGTAATATTGAACTCATGCATTTTTCCCTCTCTTAAAATTTTAAGTAAGATTGTTTCACCTAATTGCT
TCAAAGAAACCAAATCATCCAACCTTGTCCTTTCTCTGTTTGGTATAATAACTCCAACAAGTTAATATGAACTCAGTAAT
AACATCAACACATATGGAGCAAATTAAGTATATATATATA
>AT5G40580.4 | chr5:16245511-16248510 REVERSE LENGTH=3000
ATCTCGTGTGAGAGACAGATACTAAGAGTGAAACCATTGTTCTACCTCACATGACAGTCATGTTTACATTTTCTACTTTG
TTCAATATGAACGACTAAAATCGAATCGTAGTTGCCTCCATTTCGTCTTTAAATTTGGCTTGAACTTGTGATTAATGATT
ATGGATGATTCGGTTTTGAAATTTAGCTCTCACATAATTTTCAAAAGAGCTCTTTCTTACAAACAAAATTGTGCTCTTTC
TTTTTTTGTCCACAACATCTTAAGACAACTCATCATTCTTACTCTTTTTCTTCCTAGAAGCAAAGCTACTTGGTCCAATC
TCTAGTGACATTCTCTTTGTTCTGTAGAAGAGACCAAATTGAGTTATTATGAGACACAATCAAAAGGATGATTGTAAAAA
AAGAGAAGAGCAAATATAGTAATGTACCTTTCTGAGAGCTCTTCAGATTCTTTGTCATCACAATGAGAACCTGTACCCAA
ATCAGATGCAAATCTAATTAAAGTTTCGATATGAGATGACAGTAGAACCAAAAAACAAAAGAGAGCAACCTTTACAGTTT
TCTTCATCAGTCTCTTCATCTAACTCTGAATCAGAACTTGACTTAGGCATCCAAAAGTCGGATTCCTCAGAACCAGAATC
TTCCTTATTGTGTCTTGGATTGTTTACTTGTGTTTCCTCAGTCCTTCCGCTTGATCCAGCTCCTCTTTCCACTTGCTCTA
TCAAATTTATCAACATCAAAACATTATAAGCCAAGACATACTAACTAAGATTCATTACACGATTTCAATGAATCTGATAT
CATGGGAGAAACAATTTTTATAGACCTAATTTGTGAAGAAATCTTTTCCCATTCACGTGTTTCCAGATATGTTCCTCGTT
CTTGTTCACAGTATCTCCAGTTAGCTTGCACACAAGTTTCGAGCTGAGAACATAGCCAAAAGCAGGGAGAAAGCTTATAA
CTTGTAACCATTTTCAATACTGGCAAAACCAGAAGAAAGCTTACAACTTTAAACCATTTTCGATGCTGCGAACAAAGCCA
AAAGGCTCAAAATCAGAAGAAAGATTATAACTTTTATAACCATTTTCAATGTATTCCACACTGACTGAAATTAACAACCA
ATGCTCCTCAGTGGTCTAAAGAAAAAACAAAATTAACCAGCTTTTTACTAGTAGCAGAAACTATGAAGCAAGGATCTAAA
CGAAACTTGAGCTAATACAATCTGAAACTCTAGAGAAATCCAAAGTCACAACTTTTAGCTCTCAAAACAGTGAAAGTTTC
ATCCTTTCTTGCTCAGAAAACAATCGAAGTTTCACAAAATAATCAAAACAGAGAGAAACATCATAACCCTCCAAAATTAA
AGCTTGAATCGTGAGATTAGTAGAATTTGTGGATGATTCAATCTTACACTCTTATAAACCTAACCCCCAACTAAAAAAAT
CTGATTTTCCCAGAAACACACAAAAATTTGAGAAACTTATTTGACTAACCGAGAAAGTGGGCATTGCGAGAACATGTTGA
GAGGAGGCTTTCCTAGAGACAAAGCGTGATTGATGAGTCCTAAACGACACCGTTTGTTACGAGCGTATGATTCTACGTCT
CCCGCTAAAACCTCGTGACCAGTCTCGACGCATCTGAGCCGTCCGTTTCCAAGATCAACGAACGTCGGAGACCCAAACAG
ACTCTTCCCTTCTTTCGCCTTCTCCTTCATCATCGTCACCGATTCACTTAAGCTTAAGGAAGCATAGACTCTCTCTATTA
TTCGTGGACAACAAAATTGAACCGAACCGAATTGTATTCAATAATTTTGTTTTGGTGTAAACGATAGCTTTACCGAATAA
ATTTAACCGAACGCAACCAATAGACATTTTAGGTCTGATTAGTAACACATTACAAATTTTCTGGTTCTAAACCGAAGCGG
TAAATGTTTAGGGAACCTTTTTTTTTTTTTTTGGTCAAATGTTTAGGGAACCTTAAATTCAATTTATACTATTAATATAA
TCTCGTACTCGAACAAGTGGTCGATTGATCAGTCATGAGATCTTTGGACATGGCCCATGGTACTCTATGACGTTCCAAAA
TCAAAGAAGTGGAACTTTTCGCAAACTGATAATCCAAGATTATTACTCGACCATCTCCTAATTCTAGCCTCAAATCCTTG
GTGCAACATTTCTCTATGAGTTCACACAAATGCTTTAGATTCTCCACCTTCACTTTGTTGACGCTGTTCACCTGTTTCCA
TCACAAAAATATTATTGCACCGAAATAGAGTCATTTTAATAAACTTCATAACTATTGATCCTTTGTTGATTACCTTCAAA
TGCTTGTACATGTAGTATTCTACATTGATCACATCAGCTAATACCTACAATAAGAAACAAAAATTCTAACGTTTATACTA
TAAACGACGAAGATAACATTGCTAATTTTTAGATTTAGCTATTAGCACATATTTATTTCACCTTATCCCAATTCCTTTCT
AACAATAAGAAGTAAAAATAGATGATCATTTCACCAACCTTTTTGGGCATATTTATATTAGAAAAGAAAAGGCACAAACC
TCAGAAATCACTACAATTTGTTCACCGTTGGAACCTTTAAAATGTTGTTTACGGAGAGGCACAAAGACAAAACCAGCGAA
TATGTAATAACTTGGGTTGTTGTCAATTTGACCTGCTGGAACTAGCCGTTGCACCTTCATAGAGTAGATGACCACAAATT
AGTTCAAATAATCATCCGTTAATTTAGACTAACAAAATGTGATCCCAATGATTTATTGATTCACAATAATTAATATGACT
TACTGGCCTCAGAGTAATATTGAACTCATGCATTTTTCCCTCTCTTAAAATTTTAAGTAAGATTGTTTCACCTAATTGCT
TCAAAGAAACCAAATCATCCAACCTTGTCCTTTCTCTGTTTGGTATAATAACTCCAACAAGTTAATATGAACTCAGTAAT
AACATCAACACATATGGAGCAAATTAAGTATATATATATA
>AT5G40580.1 | chr5:16245511-16248510 REVERSE LENGTH=3000
ATCTCGTGTGAGAGACAGATACTAAGAGTGAAACCATTGTTCTACCTCACATGACAGTCATGTTTACATTTTCTACTTTG
TTCAATATGAACGACTAAAATCGAATCGTAGTTGCCTCCATTTCGTCTTTAAATTTGGCTTGAACTTGTGATTAATGATT
ATGGATGATTCGGTTTTGAAATTTAGCTCTCACATAATTTTCAAAAGAGCTCTTTCTTACAAACAAAATTGTGCTCTTTC
TTTTTTTGTCCACAACATCTTAAGACAACTCATCATTCTTACTCTTTTTCTTCCTAGAAGCAAAGCTACTTGGTCCAATC
TCTAGTGACATTCTCTTTGTTCTGTAGAAGAGACCAAATTGAGTTATTATGAGACACAATCAAAAGGATGATTGTAAAAA
AAGAGAAGAGCAAATATAGTAATGTACCTTTCTGAGAGCTCTTCAGATTCTTTGTCATCACAATGAGAACCTGTACCCAA
ATCAGATGCAAATCTAATTAAAGTTTCGATATGAGATGACAGTAGAACCAAAAAACAAAAGAGAGCAACCTTTACAGTTT
TCTTCATCAGTCTCTTCATCTAACTCTGAATCAGAACTTGACTTAGGCATCCAAAAGTCGGATTCCTCAGAACCAGAATC
TTCCTTATTGTGTCTTGGATTGTTTACTTGTGTTTCCTCAGTCCTTCCGCTTGATCCAGCTCCTCTTTCCACTTGCTCTA
TCAAATTTATCAACATCAAAACATTATAAGCCAAGACATACTAACTAAGATTCATTACACGATTTCAATGAATCTGATAT
CATGGGAGAAACAATTTTTATAGACCTAATTTGTGAAGAAATCTTTTCCCATTCACGTGTTTCCAGATATGTTCCTCGTT
CTTGTTCACAGTATCTCCAGTTAGCTTGCACACAAGTTTCGAGCTGAGAACATAGCCAAAAGCAGGGAGAAAGCTTATAA
CTTGTAACCATTTTCAATACTGGCAAAACCAGAAGAAAGCTTACAACTTTAAACCATTTTCGATGCTGCGAACAAAGCCA
AAAGGCTCAAAATCAGAAGAAAGATTATAACTTTTATAACCATTTTCAATGTATTCCACACTGACTGAAATTAACAACCA
ATGCTCCTCAGTGGTCTAAAGAAAAAACAAAATTAACCAGCTTTTTACTAGTAGCAGAAACTATGAAGCAAGGATCTAAA
CGAAACTTGAGCTAATACAATCTGAAACTCTAGAGAAATCCAAAGTCACAACTTTTAGCTCTCAAAACAGTGAAAGTTTC
ATCCTTTCTTGCTCAGAAAACAATCGAAGTTTCACAAAATAATCAAAACAGAGAGAAACATCATAACCCTCCAAAATTAA
AGCTTGAATCGTGAGATTAGTAGAATTTGTGGATGATTCAATCTTACACTCTTATAAACCTAACCCCCAACTAAAAAAAT
CTGATTTTCCCAGAAACACACAAAAATTTGAGAAACTTATTTGACTAACCGAGAAAGTGGGCATTGCGAGAACATGTTGA
GAGGAGGCTTTCCTAGAGACAAAGCGTGATTGATGAGTCCTAAACGACACCGTTTGTTACGAGCGTATGATTCTACGTCT
CCCGCTAAAACCTCGTGACCAGTCTCGACGCATCTGAGCCGTCCGTTTCCAAGATCAACGAACGTCGGAGACCCAAACAG
ACTCTTCCCTTCTTTCGCCTTCTCCTTCATCATCGTCACCGATTCACTTAAGCTTAAGGAAGCATAGACTCTCTCTATTA
TTCGTGGACAACAAAATTGAACCGAACCGAATTGTATTCAATAATTTTGTTTTGGTGTAAACGATAGCTTTACCGAATAA
ATTTAACCGAACGCAACCAATAGACATTTTAGGTCTGATTAGTAACACATTACAAATTTTCTGGTTCTAAACCGAAGCGG
TAAATGTTTAGGGAACCTTTTTTTTTTTTTTTGGTCAAATGTTTAGGGAACCTTAAATTCAATTTATACTATTAATATAA
TCTCGTACTCGAACAAGTGGTCGATTGATCAGTCATGAGATCTTTGGACATGGCCCATGGTACTCTATGACGTTCCAAAA
TCAAAGAAGTGGAACTTTTCGCAAACTGATAATCCAAGATTATTACTCGACCATCTCCTAATTCTAGCCTCAAATCCTTG
GTGCAACATTTCTCTATGAGTTCACACAAATGCTTTAGATTCTCCACCTTCACTTTGTTGACGCTGTTCACCTGTTTCCA
TCACAAAAATATTATTGCACCGAAATAGAGTCATTTTAATAAACTTCATAACTATTGATCCTTTGTTGATTACCTTCAAA
TGCTTGTACATGTAGTATTCTACATTGATCACATCAGCTAATACCTACAATAAGAAACAAAAATTCTAACGTTTATACTA
TAAACGACGAAGATAACATTGCTAATTTTTAGATTTAGCTATTAGCACATATTTATTTCACCTTATCCCAATTCCTTTCT
AACAATAAGAAGTAAAAATAGATGATCATTTCACCAACCTTTTTGGGCATATTTATATTAGAAAAGAAAAGGCACAAACC
TCAGAAATCACTACAATTTGTTCACCGTTGGAACCTTTAAAATGTTGTTTACGGAGAGGCACAAAGACAAAACCAGCGAA
TATGTAATAACTTGGGTTGTTGTCAATTTGACCTGCTGGAACTAGCCGTTGCACCTTCATAGAGTAGATGACCACAAATT
AGTTCAAATAATCATCCGTTAATTTAGACTAACAAAATGTGATCCCAATGATTTATTGATTCACAATAATTAATATGACT
TACTGGCCTCAGAGTAATATTGAACTCATGCATTTTTCCCTCTCTTAAAATTTTAAGTAAGATTGTTTCACCTAATTGCT
TCAAAGAAACCAAATCATCCAACCTTGTCCTTTCTCTGTTTGGTATAATAACTCCAACAAGTTAATATGAACTCAGTAAT
AACATCAACACATATGGAGCAAATTAAGTATATATATATA
>AT5G40590.1 | chr5:16248609-16251608 REVERSE LENGTH=3000
TTCGAAGAAGTTGGGATTCTTCAAATTCTCTTTACTTGTGTCTGTTTTTCTTCTTTTTGTTGCTTTTTCTTGATTTATGT
TGTTGTTGCTCCTGCAAACTTTTCATGTTGTTGTTGTTGTTGTTTTTTTCTTTGAAATTGTTATCTGAAATAAAAGAATT
ATCAGTTTTTTTTTTTGAACGATTATTGCTGCTTTCGTTTTTGTAACCATGTTACCTTTGCATACTATGTTTCAAGTTCC
ATAATCCATTTTATATTACTATAGGAAAAATATATAAGTATTGGATCACCCCTACTTATAGATTAAAAATATTGGGAATA
AAGTATTGAAATTGTGAGATTTGGGGTTATTTAAAGTAGTTTGTGTTAGTGTTATCGATGTGTTAATAACGGATGGTAAA
ATAAAATCTAAAGTTTAAGATTTAATTATATCTATATTATCAATATAGTATTAATTACATTTTATTTTATATTTCTGTCA
ATGTTATTTGTTCGTAAAATCAAATTGATCTCAAAACTGAATAAAAAACAAACAAATCCAGACCTTGCAAATGCAAACAC
ACAATTAGAAGTGATGATGTCAAGAAAAACACACACACAATTAGAAGTCACATAATCATTAGGGAGTTAACAAATGGGCT
CATTTTGACAGAAGTTAAGCCCATTAAAGTAAAGATAGGCCCATTTATAATAGAGCCTCAAAAATAGTTTAATTGAGGAA
GAAGAAAACTCTCTGCTAAAGTTGCTTGCTTTCTTCTTCTTCTCCGATTCGAGCTTCCTTCCTCTCAGCAAAACCTTCAA
GTAAAGGTAACATCACTCTTCTATAAGCTTAGATTTTTCACTTTTATTCTTCATACTGTCGTCTCCCTGGATTCTATCTT
CTCGATTTTGGTGATTCGAACACGATTTTACCTATCCTTGAGCGATCTCGATCCCAACTTTTTGAGTTGATTTTATTTCA
GGAGTTTTCAAAAAATCTGTTGTTAGTATGTGATTATTAGTTTCTACACTCTGTTCTTCTGGTTTCGTATCATCAGCTAG
CTAGCTTTGGTTCTCGAATTTTGCTTCTCAAGATTCAAATTTCACTTCGTTACTCGTTTTTTTTTGTTTGGGTGATGATT
TGATTTTTCCTCATTTTGTAGAGTGGTGAATCGGAAAATGTCGCAGTCTTCCGTCGATATACCGCCAAAAGGTGGGTTTA
GCTTCGATCTGTGCAAAAGGAATGATATGCTGACACAGAAGGGTCTTAAAGCGCCGTCGTTTCTCAAGACTGGAACGACT
ATCGTTGGATTGATATTTAAGGTCTTTGTTTCTATCTCACATTCTCTACAATGTAATGGGTTTTGGGTTTTCTTTTATAG
CTTTTGAATGGTTAGCATAGTGTTATTGTTGGATAGTGAGTGCTCTATTTTGGTTGTTTGCAAGTTATGGAACTATGGAA
GTGAACATAGTGACCTAAGATTTAAGAATTGTGGGCTAAGATGCAAATGTGATTGAACTTGTGTTTGTGGATGGCTGCTT
ATCAGTGAATTGGGCACCTGATAGCTTTAGATAAGATAACATGAAAGTCTGAGGTGTTGTTGCTTTCTCAACCCTTGACC
ATATGACATCACGTTGATGTTTTTATGGTCTATTTACCTCTATATTCTACAACATTTTATGAAACATGTGATTATGATGT
GACATTCTCTTTTAGATGATTACTGATTTCATTTATCTGTTTTGTATAGGATGGTGTAATACTTGGGGCTGATACACGGG
CAACTGAAGGGCCTATTGTGGCTGATAAGAACTGTGAGAAGATTCACTACATGGCACCAAACATTTACTGTTGTGGTGCA
GGAACCGCTGCTGACACTGAAGCAGTAACTGGTAATTTTCTTAACTTCCAAATTTCTTTACTGCTACCCTAGATCAAAGT
TGAATTTCTCGGAACTTCTGTTAACTCGATCAAAACCCAATGCTTAAGTTATTTTGATTGCTATTTCACTGTTCAGATAT
GGTCAGCTCACAGCTGCGGTTGCATAGATACCAGACTGGCCGAGATTCTCGAGTCGTTACTGCATTGACCCTTCTCAAAA
AACATCTTTTCAGGTATTTTTGCTTCACCATGCTCAGAAAATTGTTATCTTTACTAATAGGCATACATAATTTAACTTCT
CAAGTATCATTCAGCTACCAAGGCCATGTCTCAGCTGCTCTTGTGCTTGGTGGAGTTGATATTACCGGGCCTCATCTTCA
CACGGTGAGTTTCAAATTCCTGATCAAAATTCTCAGCTGTAGAAAGCCTTTTTCAGGTTCTTTCATTTTGTATTCCATCT
CTAATGTTCTGGTCAAAATGCAGATATACCCACACGGTTCTACTGACACTCTACCATTTGCTACAATGGGTTCTGGTTCC
CTTGCTGCCATGTCAGTGTTTGAAGCAAAGTATAAAGAAGGTCTAACTGTAAGTAAAGCAGAGACATTTATCTTTATGTT
GTTTAGATCTCTTCTTGGCTGTTTGTTTGATGATTGACTCAAATCTTCCAGAGAGATGAAGGAATCAAGTTGGTTGCTGA
AGCCATATGCTCTGGTATATTCAACGACCTTGGTAGTGGTAGCAATGTGGATATCTGTGTGATCACTAAGGTTTGTCATA
CTCCATCTTCCTCTGCTTTTAATAGATAACTGAAGTATCTAGAAATTCGTTTGCTTCATGACTGACAGATATTAAGCTAA
ACCAAAGTGATTCGCTACAAAACCAGTACTCTGGATTACCTATATCTTCGATTTGAAACTGATTGTTTGAGATGATTTTG
GGACAGGGGCACAAGGAATACTTGAGGAATTACATGGAACCAAACCCAAGAACCTATGTTAGCAGCAAAGGCTATTCATT
CACCAAGAAAACCGGTAAGAATCTACTTGTTGCAACACTTACTCGTCTCTGGTATCAGTCATGATTATTGAAGTGTTAAA
CTTGGTTTAATTCGATCTTCCTCTTCTTCTTACTGTTTTT
>AT5G40595.1 | chr5:16254080-16257079 FORWARD LENGTH=3000
GATGGTTCACATTTGGGATTCAAAGTCAAGAGATTCATGCAACTATTTTCCGAACTCATCCAGGCATCTGAGTTTTTACT
TTTATAATGTATGTCGTAATATCGAATTATCATTATCAAGTTGAAGAGTGTGAATCTAATATTAAGCACAATGCTTGACT
CTTAAGGCCAATAGATAACTAAAAATGACGATTTAACAAAGTACTCAAATCAAAACTCTTACACTACAAAATAACCCTAA
AGATTCTATTTGCGGAATTTGGAAGTAAATATTCCAAAATTACTTAAAACTCAGTCTCACATACTACTAGCATATGTCTT
AACTACTCTCAAGTCTTCAACAGTCAATTCTCTAATGAGAAAATCAGTTTTTAGATCTTTAATGACTGATAAAGAACAAA
CCTTTGATGAAAAAGTACAACATTTGTTTGGTAATTTGTGAAAAACCTAACTCATACGCAGGAGTCATTATCAACATAAC
TTTTGGCATTATTCCTGATTAAGGATTCTTATTTGTAGATCATAAAACCTAACTCATACGCAGGAGTCATTAAAATGTAG
AAAACCCAAATTTGTAAAGAACTAAACCTCTAGTTACACAAACTTCATCTTGCAGTTTCTTTGTTAATCCACAAAAGTCA
AAAAAAAAAAAATTATCTTCTTTTTCATTTCCTATAATCCATGTACTGAACCAAAACCGGTCGGATCTTTCTAGTCAAAA
TTGTAAGATAATCCGAGTAAACAATGGGTACCAGGTTTTCTCCTTGTCATTTCCTAATATACTCACAATCTGGGACAAGG
AGTTGAGTATATATGTACCTGGACTACTCAGCTAGCGAGTTTCCTTGCGCTCTGGACTGCGACAACAAAATAATGCAATC
TCCAAAGCAGTACTTTGTCCTGGAACAGACATTTGTTTTGAATTGTGTTATAATTTTCCATATGAACGAGATTGGACCAT
AAATTTATGTCAAGAAGCCCACCTCCTCCTCCATGTTGATGACGAAAACATCATCAGGCATTTCTTTCCCCAAAGCTACA
TAGTGGTTTTTGATGATTCCAGCAACACGTTCAAGATTTTTTGCAGGTAGTTCCTTAATTGATTTCTGAAGATCTCGCTT
CTCTCCACGGCTCATAGGTCTGTTGATAGACTTAACAAACAAACACATGAGTAATAATTGAAAGTAGATTGTATATCTAT
ATATATATATATAGAGAGAGAGAGAGAGAGGAGAGACAAGAAATTGTACATTATACCTGCAAGTGGTTACCACATTGTCA
AGTAGCTTCTCAAGGTGCTGCTGTCTCTCGTTCAACTAGTCAAAGCAGAGAGAAAAGAATACCATTATATGTTTTGGGAT
CTCGAAATGTGAACAGAAGAAGAAAGTTCCTTAGAGAGTATTACTCTGGCAAGTAGATCACTTGAATGTTTGCCCACTAT
TTCCTTAACAAGACTAGGATCAGACTTCATAAGTAATCGTAAATCATCTTCCACCTAAGGAAACAAATGTGAGTAACAAA
AATGATTCCATAAACATCTATCAGACACAGAATGCATGAACCACATCATCTCACCTCTTTACACCTAGGATCCTCAGGAA
TCACAGACTCAGCATTGGTTGGTAAGGTTGACCGTTTTTTATTACTCAACTGAGACATCAGATACATTGAATCAACACGA
GACTGCATCTGCAAACAAATTGCATAGCTAATATTAATGTCTCTTATAGCTACGCGTCATGATACCAATTATGATTTTCA
AGTATAACTCAGTGTACCTCATCAACTTCTGGAATGGAATTCAACACACACTGCCTTAACAAGGCATTCAACTTCTCCTG
TTTGACATCCGACAACTCAGCTCCTATAATCTCAGCAGAAGACTTCTTAGCATCCACATGGTTATGATGAGGTATCTTCT
CTTCTTGAGACAAGAGCTCTTCTACTTGAGCTCTGTAGTAGCCAAAAAAGTCTGGTCCAGTTCTATTGCTCTCCAATGAA
GGAGTCATTTCTTCCGCAGCTCTTTTACTCATCGCTGATTCAGGAATATAACAAAAGCAAATCTCAGCACCAGATAGAGA
ACTCAGACACAATTGTCGATAAATGTTGAACAATACTTCACTATACCTACATTATCTTTGCGTATAATCAAAACATTAGC
ACACAAATCTTCACCTAAAACCCAATTTCTTAGATCAACAACATCAGTTCATCAAATTCTATGCCCTGAGGGTAAATAGA
ATCCCAGAGAAAGCCTCATGCACCAAGATTTTGACCATAACACCGCATTCAATTTTGATGTGGGACACTATACATCCATC
AATTTCACAAGCATCGATGAAACAATTTCACAGTGAGGTTCAGATACACAAAAGAAATCGAATCTACCACGAAAACAAAG
GAGAAAGATAGAAATCGTTTAGTATATAAGCATCGACATATGTAAATTAGGGTTAGGTACAAGAAAACGAGACGAGCCAC
GAGACGAGCGATTTCAAAACCAACATTGTCAAAAAGATCTTGTTCTATAAATAGAGAAGTAAAGGAAAGGAGCGAGAAGG
ACGCTCACCGACTATGAAATCGGAGAAGTCGCCGGAGATTAGAATCGCACCACCGGGTAAAAAGGAACAGTTAACACTGC
GATGAAGTAGAGGAAACAACGATTCTAACGGAACGGGAATCGTCATCTTCTAGAATTTTGATGATCTTTATCATACCTAC
GAATTTAGACTGCTTGCCGTTTTGATGGCTAGCAATAAATGAATGTATGCCGTTTCTTTAAGTAGACACGCACTGACGCA
CTTCACACTCACACGTGGTCCATTTAGGCCGTTATATGCAGTACATGTTTTTTTTTTTTTTTTTCATTTTTGGTTTAGTC
ACAGTACATTTATGTTATACCCATTTTGATATTTGTTTACTTTATTTCAAAATACATAGTTTGCATTATTCATTTTGTTT
CACATCACATAAATTTAATGTATAGAATTTATTTTTAATT
>AT5G40600.1 | chr5:16251907-16254906 REVERSE LENGTH=3000
GTAGTCCAGGTACATATATACTCAACTCCTTGTCCCAGATTGTGAGTATATTAGGAAATGACAAGGAGAAAACCTGGTAC
CCATTGTTTACTCGGATTATCTTACAATTTTGACTAGAAAGATCCGACCGGTTTTGGTTCAGTACATGGATTATAGGAAA
TGAAAAAGAAGATAATTTTTTTTTTTTTGACTTTTGTGGATTAACAAAGAAACTGCAAGATGAAGTTTGTGTAACTAGAG
GTTTAGTTCTTTACAAATTTGGGTTTTCTACATTTTAATGACTCCTGCGTATGAGTTAGGTTTTATGATCTACAAATAAG
AATCCTTAATCAGGAATAATGCCAAAAGTTATGTTGATAATGACTCCTGCGTATGAGTTAGGTTTTTCACAAATTACCAA
ACAAATGTTGTACTTTTTCATCAAAGGTTTGTTCTTTATCAGTCATTAAAGATCTAAAAACTGATTTTCTCATTAGAGAA
TTGACTGTTGAAGACTTGAGAGTAGTTAAGACATATGCTAGTAGTATGTGAGACTGAGTTTTAAGTAATTTTGGAATATT
TACTTCCAAATTCCGCAAATAGAATCTTTAGGGTTATTTTGTAGTGTAAGAGTTTTGATTTGAGTACTTTGTTAAATCGT
CATTTTTAGTTATCTATTGGCCTTAAGAGTCAAGCATTGTGCTTAATATTAGATTCACACTCTTCAACTTGATAATGATA
ATTCGATATTACGACATACATTATAAAAGTAAAAACTCAGATGCCTGGATGAGTTCGGAAAATAGTTGCATGAATCTCTT
GACTTTGAATCCCAAATGTGAACCATCTTAGTTCGATTGACTCGAATCACTCGTCATGTGTCGAAACATGATTGTGCAAG
TCGCTGTGTGGGCAAGATTCTTCATCATGGCGAAGACTAAAACAAGAAGCACAGTAGCCGAAAAGGTTTGAACAGTTCCT
AGCTCATTCCCTATTCTCCGGAAATCCTGATCAGTTCAGAAATCCCGAGGAACACCCACGATTCGGACCCAAAATGTGAT
GGCCGATGGGTAGTCCTTGTGTATAATCGGTTCCCACCTTACAATAGAAAGCATCCAATGATTATAATTGAAAGTCTCCG
TTTTCATCACCTCAAGAATATCTTCCTCTCTCTCGAAATCTAACCTGAACGTTCCCAATCCCAAGTCCCTCCCAACCACT
TGACCCTCTAGTTTCCAGATTCTAGGCATCATCAAAACTAGTGATCCAACACTCTGAACGTCAGGATTCATAATCTTTCC
GATAAGTGTCGTCCTCTTTAACCTTCTGATTAATTCCGAGTTGTCAAACATGCGAACTCGAATTGTTCTTGGCAGGGGCT
TAATGCCCTTGCCATTGTTTTCTCCAAACCGCGACATGGTACCGTAAGAAACCGAGTTTGATCGTATGTAATGTCAATGT
GTGAGTGTGACCTTGTCTGAATATTAATCTAATTTATAACACATAAGATCATCGGTGAAACTGCTACATGAATGAATCAC
AATTCGAATCATGAGGATCTCTTACATAATATTAACATAAATTGACAAGTTATTTTTGCATGATTGAATTCCATTACTGT
TCCCCAGTGATTCTAATTTTTTTGACTAAGGAAACCATATCAATAATCAAGGATTCCGTAATCTGTTTATTATGACATTT
CTATTACAGGATCCATTATGATTCATCCCACACGAAGATTTTCAAACTTGTGATTGTGAGCGTAACATAATCGAATCGAT
TACAAAGATATAAACTAACTAAAATATGTTAATTTATATTTTGTTTTTTTATATATATATATATTTATGATTTTAATAAA
ACAATCATATTATTTTAATGCGTTGTTGTTTTTGTTTTCACAATTCTATTATTATTTCGAGCATCTCTTATTTTTGTATC
TCCACCAATTCTTTTATCATTTTTTATCATTTCTTATAAAAAAGTGTAATTCAATCATTTTACAATATAGTATGTATGCA
TTCCAAAAAACATTATTGTATGAAACGAAACGAAACGAAACGAAACGAAGGAGTAGACGGTGGATATCAGCCTTAATTAA
TTAGAGTCAAAGCATTGTGATTAGTTTGACTTTTACATCCGTCACTATGTCAACGTTAATGTATTTATCCCCAACTTGCT
AATGATAGAACAATATTTATTTTGATTTATCTTGAATTTCAACAGGTTAATTAGCTAATTATAGTTATAACATTTAAAAA
AAACTCAGATGCGTGAACAAGATCGCAAACTAATTCCATGCATAATGCATCTCTTGACTTTGAAATGCATTTCTTGACTT
CGAATCCCAAATGAACCATTTTGTTATATACTTAATATATAATATATTATATATATATATAACTTAAAGCGTGACATTGT
TCTCCCAATTATATAGTTAATCACTATAAACTACAACTTGGTTTGATAGTCAAATTCAAAACCAAGACTCAATATCACTA
AGTCTTCTCCATTAACGCTATAAATAGATTGAAATCCTAAGCTAATTACAATCACAAACACAAACACAAACAAAACGCCT
CTCAATACTAAATCAAGAACATTGAATAAAACAATGTCTTCACGACAATCGGTGAGGCACCCGAGTCACAACCATCCATT
GCGCGGTCACAAATGCGAAGCCAAAGACGAAATCATCTGCTCCGGTTGTGATCTCGATCTGGTTGGTGCAGCTTTCAAAT
GCACAAAGTCATCAGATTGTGATTACTTCTTGCACAAGTCATGTTTTGAACTTCCACGTGAAACCAACCACAAATCTCAC
CAACCCCACACTTTGACTTTAATCTATTCCCCAAAGTCAACGTACACGTGTAATGCTTGCGGCGAATACGGATCAAGTTT
CACGTACAACTGTTCAATCTGTCAGTACGATGTACATGTCGGATGTGTTTCAATGCCTGAAACAGTGAAGCGTGAAGATC
ACCCACATCCACTTACTCTTCTTTACGGTTCTCCTTATAA
>AT5G40600.4 | chr5:16251907-16254906 REVERSE LENGTH=3000
GTAGTCCAGGTACATATATACTCAACTCCTTGTCCCAGATTGTGAGTATATTAGGAAATGACAAGGAGAAAACCTGGTAC
CCATTGTTTACTCGGATTATCTTACAATTTTGACTAGAAAGATCCGACCGGTTTTGGTTCAGTACATGGATTATAGGAAA
TGAAAAAGAAGATAATTTTTTTTTTTTTGACTTTTGTGGATTAACAAAGAAACTGCAAGATGAAGTTTGTGTAACTAGAG
GTTTAGTTCTTTACAAATTTGGGTTTTCTACATTTTAATGACTCCTGCGTATGAGTTAGGTTTTATGATCTACAAATAAG
AATCCTTAATCAGGAATAATGCCAAAAGTTATGTTGATAATGACTCCTGCGTATGAGTTAGGTTTTTCACAAATTACCAA
ACAAATGTTGTACTTTTTCATCAAAGGTTTGTTCTTTATCAGTCATTAAAGATCTAAAAACTGATTTTCTCATTAGAGAA
TTGACTGTTGAAGACTTGAGAGTAGTTAAGACATATGCTAGTAGTATGTGAGACTGAGTTTTAAGTAATTTTGGAATATT
TACTTCCAAATTCCGCAAATAGAATCTTTAGGGTTATTTTGTAGTGTAAGAGTTTTGATTTGAGTACTTTGTTAAATCGT
CATTTTTAGTTATCTATTGGCCTTAAGAGTCAAGCATTGTGCTTAATATTAGATTCACACTCTTCAACTTGATAATGATA
ATTCGATATTACGACATACATTATAAAAGTAAAAACTCAGATGCCTGGATGAGTTCGGAAAATAGTTGCATGAATCTCTT
GACTTTGAATCCCAAATGTGAACCATCTTAGTTCGATTGACTCGAATCACTCGTCATGTGTCGAAACATGATTGTGCAAG
TCGCTGTGTGGGCAAGATTCTTCATCATGGCGAAGACTAAAACAAGAAGCACAGTAGCCGAAAAGGTTTGAACAGTTCCT
AGCTCATTCCCTATTCTCCGGAAATCCTGATCAGTTCAGAAATCCCGAGGAACACCCACGATTCGGACCCAAAATGTGAT
GGCCGATGGGTAGTCCTTGTGTATAATCGGTTCCCACCTTACAATAGAAAGCATCCAATGATTATAATTGAAAGTCTCCG
TTTTCATCACCTCAAGAATATCTTCCTCTCTCTCGAAATCTAACCTGAACGTTCCCAATCCCAAGTCCCTCCCAACCACT
TGACCCTCTAGTTTCCAGATTCTAGGCATCATCAAAACTAGTGATCCAACACTCTGAACGTCAGGATTCATAATCTTTCC
GATAAGTGTCGTCCTCTTTAACCTTCTGATTAATTCCGAGTTGTCAAACATGCGAACTCGAATTGTTCTTGGCAGGGGCT
TAATGCCCTTGCCATTGTTTTCTCCAAACCGCGACATGGTACCGTAAGAAACCGAGTTTGATCGTATGTAATGTCAATGT
GTGAGTGTGACCTTGTCTGAATATTAATCTAATTTATAACACATAAGATCATCGGTGAAACTGCTACATGAATGAATCAC
AATTCGAATCATGAGGATCTCTTACATAATATTAACATAAATTGACAAGTTATTTTTGCATGATTGAATTCCATTACTGT
TCCCCAGTGATTCTAATTTTTTTGACTAAGGAAACCATATCAATAATCAAGGATTCCGTAATCTGTTTATTATGACATTT
CTATTACAGGATCCATTATGATTCATCCCACACGAAGATTTTCAAACTTGTGATTGTGAGCGTAACATAATCGAATCGAT
TACAAAGATATAAACTAACTAAAATATGTTAATTTATATTTTGTTTTTTTATATATATATATATTTATGATTTTAATAAA
ACAATCATATTATTTTAATGCGTTGTTGTTTTTGTTTTCACAATTCTATTATTATTTCGAGCATCTCTTATTTTTGTATC
TCCACCAATTCTTTTATCATTTTTTATCATTTCTTATAAAAAAGTGTAATTCAATCATTTTACAATATAGTATGTATGCA
TTCCAAAAAACATTATTGTATGAAACGAAACGAAACGAAACGAAACGAAGGAGTAGACGGTGGATATCAGCCTTAATTAA
TTAGAGTCAAAGCATTGTGATTAGTTTGACTTTTACATCCGTCACTATGTCAACGTTAATGTATTTATCCCCAACTTGCT
AATGATAGAACAATATTTATTTTGATTTATCTTGAATTTCAACAGGTTAATTAGCTAATTATAGTTATAACATTTAAAAA
AAACTCAGATGCGTGAACAAGATCGCAAACTAATTCCATGCATAATGCATCTCTTGACTTTGAAATGCATTTCTTGACTT
CGAATCCCAAATGAACCATTTTGTTATATACTTAATATATAATATATTATATATATATATAACTTAAAGCGTGACATTGT
TCTCCCAATTATATAGTTAATCACTATAAACTACAACTTGGTTTGATAGTCAAATTCAAAACCAAGACTCAATATCACTA
AGTCTTCTCCATTAACGCTATAAATAGATTGAAATCCTAAGCTAATTACAATCACAAACACAAACACAAACAAAACGCCT
CTCAATACTAAATCAAGAACATTGAATAAAACAATGTCTTCACGACAATCGGTGAGGCACCCGAGTCACAACCATCCATT
GCGCGGTCACAAATGCGAAGCCAAAGACGAAATCATCTGCTCCGGTTGTGATCTCGATCTGGTTGGTGCAGCTTTCAAAT
GCACAAAGTCATCAGATTGTGATTACTTCTTGCACAAGTCATGTTTTGAACTTCCACGTGAAACCAACCACAAATCTCAC
CAACCCCACACTTTGACTTTAATCTATTCCCCAAAGTCAACGTACACGTGTAATGCTTGCGGCGAATACGGATCAAGTTT
CACGTACAACTGTTCAATCTGTCAGTACGATGTACATGTCGGATGTGTTTCAATGCCTGAAACAGTGAAGCGTGAAGATC
ACCCACATCCACTTACTCTTCTTTACGGTTCTCCTTATAA
>AT5G40600.2 | chr5:16251907-16254906 REVERSE LENGTH=3000
GTAGTCCAGGTACATATATACTCAACTCCTTGTCCCAGATTGTGAGTATATTAGGAAATGACAAGGAGAAAACCTGGTAC
CCATTGTTTACTCGGATTATCTTACAATTTTGACTAGAAAGATCCGACCGGTTTTGGTTCAGTACATGGATTATAGGAAA
TGAAAAAGAAGATAATTTTTTTTTTTTTGACTTTTGTGGATTAACAAAGAAACTGCAAGATGAAGTTTGTGTAACTAGAG
GTTTAGTTCTTTACAAATTTGGGTTTTCTACATTTTAATGACTCCTGCGTATGAGTTAGGTTTTATGATCTACAAATAAG
AATCCTTAATCAGGAATAATGCCAAAAGTTATGTTGATAATGACTCCTGCGTATGAGTTAGGTTTTTCACAAATTACCAA
ACAAATGTTGTACTTTTTCATCAAAGGTTTGTTCTTTATCAGTCATTAAAGATCTAAAAACTGATTTTCTCATTAGAGAA
TTGACTGTTGAAGACTTGAGAGTAGTTAAGACATATGCTAGTAGTATGTGAGACTGAGTTTTAAGTAATTTTGGAATATT
TACTTCCAAATTCCGCAAATAGAATCTTTAGGGTTATTTTGTAGTGTAAGAGTTTTGATTTGAGTACTTTGTTAAATCGT
CATTTTTAGTTATCTATTGGCCTTAAGAGTCAAGCATTGTGCTTAATATTAGATTCACACTCTTCAACTTGATAATGATA
ATTCGATATTACGACATACATTATAAAAGTAAAAACTCAGATGCCTGGATGAGTTCGGAAAATAGTTGCATGAATCTCTT
GACTTTGAATCCCAAATGTGAACCATCTTAGTTCGATTGACTCGAATCACTCGTCATGTGTCGAAACATGATTGTGCAAG
TCGCTGTGTGGGCAAGATTCTTCATCATGGCGAAGACTAAAACAAGAAGCACAGTAGCCGAAAAGGTTTGAACAGTTCCT
AGCTCATTCCCTATTCTCCGGAAATCCTGATCAGTTCAGAAATCCCGAGGAACACCCACGATTCGGACCCAAAATGTGAT
GGCCGATGGGTAGTCCTTGTGTATAATCGGTTCCCACCTTACAATAGAAAGCATCCAATGATTATAATTGAAAGTCTCCG
TTTTCATCACCTCAAGAATATCTTCCTCTCTCTCGAAATCTAACCTGAACGTTCCCAATCCCAAGTCCCTCCCAACCACT
TGACCCTCTAGTTTCCAGATTCTAGGCATCATCAAAACTAGTGATCCAACACTCTGAACGTCAGGATTCATAATCTTTCC
GATAAGTGTCGTCCTCTTTAACCTTCTGATTAATTCCGAGTTGTCAAACATGCGAACTCGAATTGTTCTTGGCAGGGGCT
TAATGCCCTTGCCATTGTTTTCTCCAAACCGCGACATGGTACCGTAAGAAACCGAGTTTGATCGTATGTAATGTCAATGT
GTGAGTGTGACCTTGTCTGAATATTAATCTAATTTATAACACATAAGATCATCGGTGAAACTGCTACATGAATGAATCAC
AATTCGAATCATGAGGATCTCTTACATAATATTAACATAAATTGACAAGTTATTTTTGCATGATTGAATTCCATTACTGT
TCCCCAGTGATTCTAATTTTTTTGACTAAGGAAACCATATCAATAATCAAGGATTCCGTAATCTGTTTATTATGACATTT
CTATTACAGGATCCATTATGATTCATCCCACACGAAGATTTTCAAACTTGTGATTGTGAGCGTAACATAATCGAATCGAT
TACAAAGATATAAACTAACTAAAATATGTTAATTTATATTTTGTTTTTTTATATATATATATATTTATGATTTTAATAAA
ACAATCATATTATTTTAATGCGTTGTTGTTTTTGTTTTCACAATTCTATTATTATTTCGAGCATCTCTTATTTTTGTATC
TCCACCAATTCTTTTATCATTTTTTATCATTTCTTATAAAAAAGTGTAATTCAATCATTTTACAATATAGTATGTATGCA
TTCCAAAAAACATTATTGTATGAAACGAAACGAAACGAAACGAAACGAAGGAGTAGACGGTGGATATCAGCCTTAATTAA
TTAGAGTCAAAGCATTGTGATTAGTTTGACTTTTACATCCGTCACTATGTCAACGTTAATGTATTTATCCCCAACTTGCT
AATGATAGAACAATATTTATTTTGATTTATCTTGAATTTCAACAGGTTAATTAGCTAATTATAGTTATAACATTTAAAAA
AAACTCAGATGCGTGAACAAGATCGCAAACTAATTCCATGCATAATGCATCTCTTGACTTTGAAATGCATTTCTTGACTT
CGAATCCCAAATGAACCATTTTGTTATATACTTAATATATAATATATTATATATATATATAACTTAAAGCGTGACATTGT
TCTCCCAATTATATAGTTAATCACTATAAACTACAACTTGGTTTGATAGTCAAATTCAAAACCAAGACTCAATATCACTA
AGTCTTCTCCATTAACGCTATAAATAGATTGAAATCCTAAGCTAATTACAATCACAAACACAAACACAAACAAAACGCCT
CTCAATACTAAATCAAGAACATTGAATAAAACAATGTCTTCACGACAATCGGTGAGGCACCCGAGTCACAACCATCCATT
GCGCGGTCACAAATGCGAAGCCAAAGACGAAATCATCTGCTCCGGTTGTGATCTCGATCTGGTTGGTGCAGCTTTCAAAT
GCACAAAGTCATCAGATTGTGATTACTTCTTGCACAAGTCATGTTTTGAACTTCCACGTGAAACCAACCACAAATCTCAC
CAACCCCACACTTTGACTTTAATCTATTCCCCAAAGTCAACGTACACGTGTAATGCTTGCGGCGAATACGGATCAAGTTT
CACGTACAACTGTTCAATCTGTCAGTACGATGTACATGTCGGATGTGTTTCAATGCCTGAAACAGTGAAGCGTGAAGATC
ACCCACATCCACTTACTCTTCTTTACGGTTCTCCTTATAA
>AT5G40600.3 | chr5:16252211-16255210 REVERSE LENGTH=3000
GCCGTGGAGAGAAGCGAGATCTTCAGAAATCAATTAAGGAACTACCTGCAAAAAATCTTGAACGTGTTGCTGGAATCATC
AAAAACCACTATGTAGCTTTGGGGAAAGAAATGCCTGATGATGTTTTCGTCATCAACATGGAGGAGGAGGTGGGCTTCTT
GACATAAATTTATGGTCCAATCTCGTTCATATGGAAAATTATAACACAATTCAAAACAAATGTCTGTTCCAGGACAAAGT
ACTGCTTTGGAGATTGCATTATTTTGTTGTCGCAGTCCAGAGCGCAAGGAAACTCGCTAGCTGAGTAGTCCAGGTACATA
TATACTCAACTCCTTGTCCCAGATTGTGAGTATATTAGGAAATGACAAGGAGAAAACCTGGTACCCATTGTTTACTCGGA
TTATCTTACAATTTTGACTAGAAAGATCCGACCGGTTTTGGTTCAGTACATGGATTATAGGAAATGAAAAAGAAGATAAT
TTTTTTTTTTTTGACTTTTGTGGATTAACAAAGAAACTGCAAGATGAAGTTTGTGTAACTAGAGGTTTAGTTCTTTACAA
ATTTGGGTTTTCTACATTTTAATGACTCCTGCGTATGAGTTAGGTTTTATGATCTACAAATAAGAATCCTTAATCAGGAA
TAATGCCAAAAGTTATGTTGATAATGACTCCTGCGTATGAGTTAGGTTTTTCACAAATTACCAAACAAATGTTGTACTTT
TTCATCAAAGGTTTGTTCTTTATCAGTCATTAAAGATCTAAAAACTGATTTTCTCATTAGAGAATTGACTGTTGAAGACT
TGAGAGTAGTTAAGACATATGCTAGTAGTATGTGAGACTGAGTTTTAAGTAATTTTGGAATATTTACTTCCAAATTCCGC
AAATAGAATCTTTAGGGTTATTTTGTAGTGTAAGAGTTTTGATTTGAGTACTTTGTTAAATCGTCATTTTTAGTTATCTA
TTGGCCTTAAGAGTCAAGCATTGTGCTTAATATTAGATTCACACTCTTCAACTTGATAATGATAATTCGATATTACGACA
TACATTATAAAAGTAAAAACTCAGATGCCTGGATGAGTTCGGAAAATAGTTGCATGAATCTCTTGACTTTGAATCCCAAA
TGTGAACCATCTTAGTTCGATTGACTCGAATCACTCGTCATGTGTCGAAACATGATTGTGCAAGTCGCTGTGTGGGCAAG
ATTCTTCATCATGGCGAAGACTAAAACAAGAAGCACAGTAGCCGAAAAGGTTTGAACAGTTCCTAGCTCATTCCCTATTC
TCCGGAAATCCTGATCAGTTCAGAAATCCCGAGGAACACCCACGATTCGGACCCAAAATGTGATGGCCGATGGGTAGTCC
TTGTGTATAATCGGTTCCCACCTTACAATAGAAAGCATCCAATGATTATAATTGAAAGTCTCCGTTTTCATCACCTCAAG
AATATCTTCCTCTCTCTCGAAATCTAACCTGAACGTTCCCAATCCCAAGTCCCTCCCAACCACTTGACCCTCTAGTTTCC
AGATTCTAGGCATCATCAAAACTAGTGATCCAACACTCTGAACGTCAGGATTCATAATCTTTCCGATAAGTGTCGTCCTC
TTTAACCTTCTGATTAATTCCGAGTTGTCAAACATGCGAACTCGAATTGTTCTTGGCAGGGGCTTAATGCCCTTGCCATT
GTTTTCTCCAAACCGCGACATGGTACCGTAAGAAACCGAGTTTGATCGTATGTAATGTCAATGTGTGAGTGTGACCTTGT
CTGAATATTAATCTAATTTATAACACATAAGATCATCGGTGAAACTGCTACATGAATGAATCACAATTCGAATCATGAGG
ATCTCTTACATAATATTAACATAAATTGACAAGTTATTTTTGCATGATTGAATTCCATTACTGTTCCCCAGTGATTCTAA
TTTTTTTGACTAAGGAAACCATATCAATAATCAAGGATTCCGTAATCTGTTTATTATGACATTTCTATTACAGGATCCAT
TATGATTCATCCCACACGAAGATTTTCAAACTTGTGATTGTGAGCGTAACATAATCGAATCGATTACAAAGATATAAACT
AACTAAAATATGTTAATTTATATTTTGTTTTTTTATATATATATATATTTATGATTTTAATAAAACAATCATATTATTTT
AATGCGTTGTTGTTTTTGTTTTCACAATTCTATTATTATTTCGAGCATCTCTTATTTTTGTATCTCCACCAATTCTTTTA
TCATTTTTTATCATTTCTTATAAAAAAGTGTAATTCAATCATTTTACAATATAGTATGTATGCATTCCAAAAAACATTAT
TGTATGAAACGAAACGAAACGAAACGAAACGAAGGAGTAGACGGTGGATATCAGCCTTAATTAATTAGAGTCAAAGCATT
GTGATTAGTTTGACTTTTACATCCGTCACTATGTCAACGTTAATGTATTTATCCCCAACTTGCTAATGATAGAACAATAT
TTATTTTGATTTATCTTGAATTTCAACAGGTTAATTAGCTAATTATAGTTATAACATTTAAAAAAAACTCAGATGCGTGA
ACAAGATCGCAAACTAATTCCATGCATAATGCATCTCTTGACTTTGAAATGCATTTCTTGACTTCGAATCCCAAATGAAC
CATTTTGTTATATACTTAATATATAATATATTATATATATATATAACTTAAAGCGTGACATTGTTCTCCCAATTATATAG
TTAATCACTATAAACTACAACTTGGTTTGATAGTCAAATTCAAAACCAAGACTCAATATCACTAAGTCTTCTCCATTAAC
GCTATAAATAGATTGAAATCCTAAGCTAATTACAATCACAAACACAAACACAAACAAAACGCCTCTCAATACTAAATCAA
GAACATTGAATAAAACAATGTCTTCACGACAATCGGTGAGGCACCCGAGTCACAACCATCCATTGCGCGGTCACAAATGC
GAAGCCAAAGACGAAATCATCTGCTCCGGTTGTGATCTCG
>AT5G40610.1 | chr5:16262071-16265070 REVERSE LENGTH=3000
CTTTTTATTGATGGTACATTCATCTTCAAAGATTGATGAATTTGATGTAGAGGTTAACGTTTTTGTGTGCGCCTGTTTGC
TGGTTAGTGAACCTTGTAGCTTGCTTGGACCGAGTTTTCAAATGGACTTAAATTTAAAATGGATTTTGTAAAACAATGGC
CTTCTTGGACAAAGTTTGCGAATTTATAAAATTAAGCCCAATATAACTCAATTTGGATCCATACAAAAGTTTTTAAATCA
AGGTTATAAAGCCTGTTCAAGGCCTGATAATTCTTTATTGAATTGCCCGTTAAGTTTATATAAAAGGTTCGAACTTTCTT
TTTTTTTTTTTTTTTTTTTTATTTATAATTCTTTTTTTTTTGCTAAAAATGTTAATTTTCATTATATGAATAAGAGGCTT
TTACAAAAACGAAAGGCCTATACTAGAGTAGCCGAGGCAAAAAATAAAACAAGGCTACAATAGAGATTTAGGGAAGATAT
AAGGTTAGCGAATCCAAAGCACCATGAGGTTGCGCCATCTCTTTCTGTGGTAGCGAGAGGAGATGATGTTACGAATCTCG
CGGTCGACAATCTTGAAGATGATAAGAGGAGCGATCCTAAGATTGTTATGGAGGACATTGTTGCGCTGACGCCAAAATGA
TAGCATGGGCTGAGACTTTTCTGAGGAGGGAAGGCGCCGAAGAAGAGGAAGAACGCATCCAAGAGAGGAGCTCTGCCCAA
GAGCAAAACAGCCTCTGTCGCGGACATAAGCGAGAAAACGCTAATCTCCAAACTTGAGCCGCAAATTCACAGGAAAAAAG
GAGATGGTCTCTGGATTCAGTCTCAATAGTGCATAAGCAACAATCGAAAGACTGGATATGGCCCCAAGAGGCTAGCCTTT
GACGAGTTGGGAGTCTATCCAACTGACTAATCCACATGTTGAAGGCATGCTTAGGAACAACACCCTTGAACCAAACAGCC
TTTGCCCAGTCCAATTCCGGTGCTCTTGGTCTAATAGCATCCCAGGTCCTTGCCGAAACCTTGACAAACAACACCACCAA
CAACCCAATCAAAGGAGTCTTCAATTGTAGCAGGAGAGGGGGTCGTGATGGTAGAGATGTGGTCATGGATGGCTTGAGCT
GGACCAGACCGAGAAAGGGGGAGCTTCCAACCATTAACCCCAAAAGCCTCAACCACCCTAGCGTTAAGAGGGATGCGAAG
TGATCTTGAGCTATAATCACCCATAACCTTTATCAGCGGACCAAGGGAAGTCCAACTGTCATGCCAGAAGTGAGCTATGC
GGCCATTACCCAAGTTGCATTTAACAAACTGCTCCGCCAAAGGTCTAAGGAACAAGAGCATACGCCAAGACCAAGGATCT
GATGGGGATGGAGCCACATCCCAAAAAGACCTGCTTCTAAGATGGTGATGAGAGTGCCAAGAAACCCAAAGCGAACCTTG
ATGATTAAAGAGAAGCCAAATAAGACGCAAACAAAGCGTTTTGTTCCACTCGGAGAATCTTCTAAGGCCAAGCCCACCTT
CATTTTATGGGAGGCAAAGAGCAAACCAAGAGACCTTTGCTCCTCTACTACCATCAATGTTTCCCGCCCAAAGGAACCTA
GCACAAAGGCTTTCAATCTTCTTAATGCAACCCTTTGGCAGCAAGAAAGTGGACATCCAAAAGTTGACGGTACCATAGAT
AACGGAAGCAATAAGTTGAACTCTACCTGCGTAAGATAAACAATTTGTTGCCCATGATCTGAATTTTTTGGAGATTTTTT
CCAGGAGAGGCTCATACTCAGCGATGCGCAACTTCCTACACATAAGCGGAAGCCCAAGATACCGGATAGGGAGGCAGCCT
TGCGGAAAACCATAGGCCGCCAAAGAGTTTCTCTCAGCCTGCTCTAGACCAGCACAAAAAAAATGACTTTTATCTTTGTT
CACCTTTAGTCCAGACCAAGAAGCAAAGTCCTCAAGAGTCTCACAAATACCGTGCAAGGAAGAACTACCACCATCAAAGA
ATATCATAACATCGTCGGCGAACATCAAATGAGAGATGTAGAGATCAGAAGCTTTCAGGTGGTAGCGAATGTAACCTGAG
TCAAACCGAGAATGGAGCAACTTTGAGAAGACTTCCATTGCAAGAACGAAAAGGTAGGGAGAAAGAGGGTCACCCTGTCT
CAGCCCTTTAGCACTCTTGAAAAAACCACCACAACAACCATTTACAGAGACAGTGAAAGTTGGTGTGGAAATGCATTGGT
GAATCCAATTAATGAACTTAGTAGGGACCCCAAGAGCAAGCAAAGCTGCAATGATAAATTCCCAACGCACCGAATCAAAA
GCTTTTCGAAGATCCACCTTTAACATACCTCTCGGAGAGATGTTCCTCCAATTGTATCCGTGAACCATCTCAGTGGCAAG
CAAGACATTCTCAGCGAGGAGCCTTCCAGGGAGAAAAGCTGATTGAGAAGGAGAGATAACACAAGAGAGCAGCTTCTGAA
GACGATCTGTGAGAAGCCTGGCAATGACTTTGTACAGGGTATTCATGCAAGAGATAGGTCTAAAATCTGAAGTACAAGAG
GCATTAGGAAACTTGGGAATGAGAAAAATGGTAGTTGCATTCCATTGCTTAAGCAAGTTACCCGAAATAAAAAATTCTCT
CACAACAGCGGTGACCTCAGCACCAATGCAACTCCAAGCTGCCTTAAAGAACTCAACCGGAAAGCCATCCGGGCCACAAG
CTTTGTTACTAGGGAGACCAAAGAAAGCAGCCTTGATATCTTCATCAGAGAACATGGCTTCCAAATCAGCCACCTGAGAA
CCGGGACATCTGTAAGTAAGCAGCAAATTCATGTCATCTTGCTCCAACGAATAAGGGTCGATATCATCACTCAAGAGATT
TTCAAAATAAAGAGCACAGTGGTCAGCGATGCCTTGTTGCGAGTCAATTTGGGTCCCTGAATCATCCACTAAAGTAGTGA
TAGTGTTAACAGATTTCCTCGAATCAGCCATTCTGTGAAA
>AT5G40620.1 | chr5:16269656-16272655 FORWARD LENGTH=3000
GGGTTAATAAAACGATGTTGTTTTGGCTCATAATCCATTAATTAATTGTACACATGCAACGTAAATTTAATGGATTTTTT
TTGTGGCATCAATCTAAGATCCAATAAACGTTTTGGAATAACTACATATGTATGATACGGCTTGCAGCACGGTAGAACTG
TTTTTTTTTTCATATCGAGTTGGTTAGTTCAAAATCAAAAACTTACCATTTGTTAGATAAATGGAAATCTGTCCTTTCAG
TGGCCTAAAATCAAAATCGATTTACACTTGCAGAAATCTTTTTCAATACTGTCAACTATATTGTGAACTTAATTAAATAG
AGTAATCTGAATCATATCATTTTGATATTATGAAATGCTATAAAAAAAAATACTTTAGAATTTGATCATTATTAGATCAT
ACAGCAATTATTATGATTACTTTGAAAAAAATAAAATAAAAATTATTATGATCATATTTTGCTATGCTCGTTTCACATAG
TTTATTCTGTTTATTTTACTCTAAACACATTATTTGTTTTGATTTGCTTATTACAACTCATTATTTTTATTTATTTTAAA
CTCATATATATAGTTTTTGATTTGCTTAGTAGTACACACTCGTCATCCATTTTAAGATCACCATTTGGACCACAAATAGT
TTAGTATTTGTTCATAAAAACTAAAAAAAATCGTTTACAATGTGAGTTGAACTACCAAACTAGGTGTTATAAGTTATAAC
GAACTTATTATGTAGTCGATCACACTCTTAAGAAAATTCTATAAGCCTTTTTCCCAATAAATTCTTTTACCCTCCAACTT
TTCAATTAGTTCTTTTTTATTTCTCTTAACAAATAAAGAGCATTTAAATTATATTTATTATTGTCTTTTTTGTACTTCAC
CATTGCTTTTAAACCACTTGCTTTTGTGTTGTCGGCTTGCACGCGTGCGATATAATATATATTAACGTTAACTTTTCACC
ATAATATAATGAAAAAGAAGGCAAATGATTGTAACACATACAAAGTTATTAATTAGTTCTAAAAGCTAATTAACCATACT
TCTAGTCTAATCTACAACTAGTTATACCTAAAACTAATTTAACACATGGCTTGTGTTTTTTTTTCTAATCTATTGTATCC
TTTTTTACAATATAATTTTAATTTTTTAACATTTGACAAATCATGCAAACAGCTGTTAGCATACATAATAATCTATCAAT
AGCGGATGAAATTTATTTGGTAGAGATGTAAACTTCGAACTCTAAATTTAGTTACTTATTTAGTTATTTTCATAGCTAAC
CATTCGTTATTTTGTAACTACTTTTTAAACCTTAATTTATTATAGCAATAACAAAACATTTCATACAGGCTTGTTCTTAG
ACCCGTTGATTCAAATCGGATCCGTAGATAATCTCCTAATACATGTTTATTCATATTGATAATTATAAATCAGTAAAAAC
ATTTTTTGTTAAGACTTAGTATTACATACCACGCATAACTCTATTGACATTAAAATCATAGCATACAATGTTACACTCAG
AAAATTCAATCTTCCAACTTTAATCAATAGGACTAGCAATTTAGCAAAATACAATCAATCACTCAACTCAAAGATTATCA
AATGGGAGACGATACAGCGAAATAACAAGCATATACTACTCCTGCAAAATCAAGAACTTATAGCACTTATAAAAGAGAGT
GTTTAATAAGTGGGGATTAGAGCTAATTAATCGATTGATTAATCAATTAATAAAGTAAGGAATTAGTTAGACAGTAATTG
GGAGATGAATATGTTTCAACTCCTTAAAAGCAGGATCTTGTAATAAAAAGACCTTATCTCCATCTCCAACACCAATCATG
TGTAAGTATTCTCTGTCTTCTCTTTCCTTTCCTCTGAACAAGAGTCTTTGCTCTTTTGCCTCAATTCCACTCACTATTGC
TATCATCATCTTCAATTCACCTGAAAAATATATATCAAATGAGAAATTATATAATAAGAGATCATTTTGTATCAAAAGAT
GCTCTAACCATATTTTAAATGTAAATATAGTTAGTTGTCCTGTAATTAACCAACCAGTTACTCGAATAAATATCAAACGC
GTTATATTTAATTGCCACAGTATATATAGATCACCCTTTATAGTTGCATACTTGCATGCATAAATCTTGATGAGTTAATC
AATAGTATTATATATTGGCACTCTTTGACCGGTGATAGTATCTATAAGGACGATTTATATATCAAAATTTTTAAAGCCAG
CTTTACCAAAACAATACTGAGTAAGTATACGATTTTTTGAAAGCTGTTTTCAACAAACAAATTTTTTTTTAAGTTATATA
TATGTATACTTTTATTTTTGTAAACAACAAAACAATCATATTCTTATACACCTATTATACAACAAAATCTTTGTCAACTA
TATAATATATATATGAAGAAGAGACGTAAATTTGTTTTGGTTTTCATGTTAAAAGAGGATACGTAATTACCGAAAGTAGA
GTTGGCATCAATGGAGATTTCATATGAAAGCTGAGAGACAGTGGAGACTCTAAGGCTGATTAAATCTTCAGTGTTAGAAT
CTTCTGATCTCTTCTGAACCAGCATCCCTCCAGGCCTCATCTCCCATTTTATGTTGTTATTGTTACATGATGACGATGAA
GAAGAAGATGATGATGATAATGATGAAAATGACGATGAAGAAGAAGAAGAAGATGATGATCTTTTATTGTTGCCCGTCCC
AATTCTTCCACACCCAAACCCAATGCAAAACCTCTTTGCCATTAACTTTCCCATTATCTTTCTCTCTCTCTTTAATTTCT
TTCTTTTTTGCTTGTAAGAAGAAGAGAGATGTGCTGGCTTATATTTATAGAAAATGAGGTTTGGTACACATATTGATAAA
TTATTATTAAACAAAATTATCATATGTTATAAAGCTAAAGAAATAAAGGGAATTAGGGTGTAAATTCTTTTTTACTTCTT
TAGTTATCAAATGTGTGGTAGATTAGTGGCAAAATGACCC
>AT5G40630.1 | chr5:16268402-16271401 REVERSE LENGTH=3000
CTAATTCCTTACTTTATTAATTGATTAATCAATCGATTAATTAGCTCTAATCCCCACTTATTAAACACTCTCTTTTATAA
GTGCTATAAGTTCTTGATTTTGCAGGAGTAGTATATGCTTGTTATTTCGCTGTATCGTCTCCCATTTGATAATCTTTGAG
TTGAGTGATTGATTGTATTTTGCTAAATTGCTAGTCCTATTGATTAAAGTTGGAAGATTGAATTTTCTGAGTGTAACATT
GTATGCTATGATTTTAATGTCAATAGAGTTATGCGTGGTATGTAATACTAAGTCTTAACAAAAAATGTTTTTACTGATTT
ATAATTATCAATATGAATAAACATGTATTAGGAGATTATCTACGGATCCGATTTGAATCAACGGGTCTAAGAACAAGCCT
GTATGAAATGTTTTGTTATTGCTATAATAAATTAAGGTTTAAAAAGTAGTTACAAAATAACGAATGGTTAGCTATGAAAA
TAACTAAATAAGTAACTAAATTTAGAGTTCGAAGTTTACATCTCTACCAAATAAATTTCATCCGCTATTGATAGATTATT
ATGTATGCTAACAGCTGTTTGCATGATTTGTCAAATGTTAAAAAATTAAAATTATATTGTAAAAAAGGATACAATAGATT
AGAAAAAAAAACACAAGCCATGTGTTAAATTAGTTTTAGGTATAACTAGTTGTAGATTAGACTAGAAGTATGGTTAATTA
GCTTTTAGAACTAATTAATAACTTTGTATGTGTTACAATCATTTGCCTTCTTTTTCATTATATTATGGTGAAAAGTTAAC
GTTAATATATATTATATCGCACGCGTGCAAGCCGACAACACAAAAGCAAGTGGTTTAAAAGCAATGGTGAAGTACAAAAA
AGACAATAATAAATATAATTTAAATGCTCTTTATTTGTTAAGAGAAATAAAAAAGAACTAATTGAAAAGTTGGAGGGTAA
AAGAATTTATTGGGAAAAAGGCTTATAGAATTTTCTTAAGAGTGTGATCGACTACATAATAAGTTCGTTATAACTTATAA
CACCTAGTTTGGTAGTTCAACTCACATTGTAAACGATTTTTTTTAGTTTTTATGAACAAATACTAAACTATTTGTGGTCC
AAATGGTGATCTTAAAATGGATGACGAGTGTGTACTACTAAGCAAATCAAAAACTATATATATGAGTTTAAAATAAATAA
AAATAATGAGTTGTAATAAGCAAATCAAAACAAATAATGTGTTTAGAGTAAAATAAACAGAATAAACTATGTGAAACGAG
CATAGCAAAATATGATCATAATAATTTTTATTTTATTTTTTTCAAAGTAATCATAATAATTGCTGTATGATCTAATAATG
ATCAAATTCTAAAGTATTTTTTTTTATAGCATTTCATAATATCAAAATGATATGATTCAGATTACTCTATTTAATTAAGT
TCACAATATAGTTGACAGTATTGAAAAAGATTTCTGCAAGTGTAAATCGATTTTGATTTTAGGCCACTGAAAGGACAGAT
TTCCATTTATCTAACAAATGGTAAGTTTTTGATTTTGAACTAACCAACTCGATATGAAAAAAAAAACAGTTCTACCGTGC
TGCAAGCCGTATCATACATATGTAGTTATTCCAAAACGTTTATTGGATCTTAGATTGATGCCACAAAAAAAATCCATTAA
ATTTACGTTGCATGTGTACAATTAATTAATGGATTATGAGCCAAAACAACATCGTTTTATTAACCCTCAAAATAAAAACA
ATCCAGCAGCAACGACAAAGACGACGAAAGAGGAAGAATAAGAAGAAGAAGCTGAGTCCTTAGGCTGATTTGCTTTCTTA
TCTGATTTACCTTCAGGTTGTGCAAACTCATCAGCTTCTTTATCTTCTTCTTCGACAAGTGGCAAGTCATCTTGCACGAC
TTTGACTCCATCAGGTGCTAGATTCATAGGGACTTCGTAATCAGAGTAATCTGCAGGAACGACCGTTGCGTTAACCGTGG
AGATGAAGGGGGTCTCCGGAAAAAAAAAGTTTGTGCTATTTGACGGTGGAGAAGGTGCAGATGAATTGGCGGCATAAGCT
CCACCGGCTAGAGCAAGACCTATGAAAAGAATTACGAAAGAGAAATGTTGTCGAGACATATAAATTTTTATGTATAGATT
GATCCTTTTTCGATTCAATATCGGCTTTTAACGCGAAATGGTATAAATGTAGAGAAATCAATGAAGAAAATTGAAGAGTA
TGAATAAAAAGGAAAAAGGGAGATAAATAGGGGATTTAAAGCTATTAATTATGAGATGGATATGTTTGGTAATTTAAAAC
AGGTGTTAATTTAGACTCTAAACTTTAGAGTTTATGTGTGTTTTCCGTTGTGAATTAGCCAAAATTGAATCATACAGGCT
GTGTTTTTCCACAGTTTTTAGAATATGGTTTCATATTTTTTTTAGCGTTTGTGGTTGCTTTTCGTTAAAGTGATAACTTT
GAACTGTGCATGGGTTGTTATTAATTAGAGCAATACGTCAAACGGATTTGATAACACTATATATATATAAAAAAATCTAA
AGATTGAAACTGATGGATCATAACACAAATATAATAATCTAATTAATTATAAGATAAAAGTTTCAATTGATAACAGTACA
TAATCGGTTTTGTTTCTAGTTTTGTGGTTTCTGTATATATCCATGGAGAGATTATGAACTTGTAAGGTATGTAATGAATA
TATTTTCATGTCTTGAATTTACCAAACCATACATTATATTATATAGTTTAGAAGACGAAAACTATGTCGTGAATTCGTGA
TACGTGGACTTCGAGCCATTTAAAAAAATATGTCGTGTACTCACTCGCTTTTCGGATCAAACCAACGCAAATCGTACGCC
ACTAACTAACGATAAAAGCTCACATAGATTGCTATATGACGCACAAAACAAATAGTGATAAGTCAAATCTATATATACAT
TTTCGATGAAGTACGTAAACATAATTACACTATCTAATTA
>AT5G40640.1 | chr5:16280259-16283258 FORWARD LENGTH=3000
GTAAATGTTATGCGACCAGAATTAGACCGAAACTTCGTCTGCTTTTAGCTCTGTAATGATAAATTTATACAGATTCCAAG
TGAATATGAAACTGTTTCATTTATCTAACAAATGTTTTACATTCAGCTTTTGCTTGATGATGTGTTGTTTCTCAGAAACA
GCAGAACCGTTTCTTCTGCAATAGAAATAGCAAGCTTTTAGTTTTTCTTTCACTTTAGACCTCATTTGATCTAAAACATA
ACAAACATAGGCTGATGTTTTCGTTAGTCATAAAATCTTGAGCAATTGGGATTAGAAATGTTACCGTAGGTTCATCTTGA
GATTTGTTATTGTCACGGCGTTGTGAGGCGGCACGACCACTTGCGTTTGTCTTTTTGTCGTCTCGAGCTTTAGCGAATAT
AACCGTAAATCCTTCGGCTGATGCTGGATCGTTCACGTCCCATTCTCCAAATTTTGGTAATGGTCGATCTTGTTGTTGTC
GTTGTTGATTATTCTGAAAGTTTCCAATCACAAAAATGTTTGATTTCTATTATAATCCAACGAAAACACACATGAAAATG
CTATTTTTTGTATCAAATTTGTGAAACAAATGAGAAAGAAATGAGAAAGATCTTACCGATGCCATTCAAAGATTGTGTAA
AAGATGCAAACAGAACATGAGATGATCTTTCTTCAAACAACAAGAAAACTTGTTTGTCTTCTCTTTTAGTTTTTGTTTTC
TTAAAAGAATTTGATTACGTTTAAAGAATTAGAATTTGAGAACAGATTAGCGTTTTCTGAAAGTTTAAATATAGGTTAAC
GTTTTAATTATTGTTGAAACTTGAAAACAGAAAACACCAATCTTTTGTAGCGAAACGGAACGCTTTTTCTCGTACCGTCT
TTTGTTTTCGAGTGAACTTCATCGTATCAAAACTCGCCACGTGATCTACACACTTCTCGAGGCGAACACGCGCATTTCAG
AACTTATCCATTAATCTCTGTGATTAACCTATAAGCCGGTATTTATAAACGGTCACGATTTTCCAAGTTTTTTAATCAAC
GGTCGTTATTACGTAGACGAAGCTAAGCCTCACATCTACAAATACGTATACATACATTTTTACATAATAATTAATTAATA
ATTACAGGTTATTAACAAATTAATCATTTTTAATAGACTATTAAAAAAACAATTTCATTTCATTTGCTCTCTTCTCCGAG
AAAATGGCGTTTGGTTTGATCGGAAGAGTTGTTGGAACCAAATCATCACGATTATCCACGGCGGCGCGATTGATTCCGGC
GCGATGGACATCAACAGGATCAGAAGCACAATCGAAAGCTTCAACCGGCGGCGGAGGAGCGAGTCTGAAGACGTTTCAGA
TCTATCGATGGAATCCAGATAATCCTGGAAAGCCAGAGCTTCAAGATTACAAAATCGATCTCAAGGATTGTGGTCCAATG
GTTCTAGATGCTTTGATTAAGATTAAGAACGAGATGGATCCATCGCTCACTTTCCGTCGCTCTTGCCGTGAAGGTATTTG
TGGTTCGTGTGCTATGAACATTGATGGATGTAATGGTCTTGCTTGTTTAACGAAGATTGAATCTGGATCTAAAGAGACGA
CGATTACGCCGTTGCCGCATATGTTTGTGATTAAGGATTTGGTTGTGGATATGACGAATTTTTATAATCAGTATAAGAGT
ATTGAGCCGTGGTTGAAGAGGAAGAATCCAGCATCTGTTCCTGGGAAAGAGATTTTACAGAGTAAGAAAGATAGAGCTAA
GCTTGATGGAATGTATGAATGTATTCTCTGTGCTTGTTGTAGCACGTCTTGCCCTAGCTATTGGTGGAACCCTGAGTCTT
ATCTTGGTCCAGCTGCTTTGCTTCATGCCAACAGGTAAACTTAATCTTGTTTTCTCATAATGGATTCACTAATCAAAGTA
GTTTTTTGAAGATATTGTAGGGCTTGTTGGTAGTTTACATTAGTACGTTATATGGGGTCACTTAGATTGCTTAAGTTTCT
GTAGTTGTAGTTTAGAGCTGAAGGAAGGTTCTGTTTTGAGATTTGCTTGAGAATTTTGTTGGTTTGAGCAGTAAGAGTTG
GTAGACGGATTATGTATGGCTTGGGTTGTTTTACTTGTTTTACATTCATTATGCATTGTCAATAGGGTTGTTTTTACTCC
TTTAGTGTTAGTGTGGTACTGTGGGTTTAGCTCTTTGTTCACTGAGGAAAGGTGCTAAGGGATCTTTGTGCTTCTTCACC
TGTCTGTAGAAAACCCCAAGTTCAATGGTCTGATTGTATCCATGTCATTATGTATGGTCATTTAGGTTGTCTTGCTCCTT
TAGTTGTAGTGTAGTTTAGCCTACTTTGTTCAACTGAAATGGAGGAGGTATCTCTGAAGAAAGGTGCGAAGTACTCTTTG
TGCTTCTTCATCTGTCTCTGTAGAAAATCTCAGATTCAACGGTCTGATTGTAACTTTGTCATTATGTATGGGCGTTTAGG
TTCTCTTACTCCTTTACTGTAGTGTAGTTTAGCTTTATACTGAAATGGAGGAAAGGCCTCTAGAGTAAGCTGCTAAGGAC
TTTTTGTGCTTCTTCAGATCTCTAAATAGAAAACCGCAAGTTCAACTATCTGATTATATCTGTGTCATCATGTAAAGATA
TATACTATATAGGTTGTTTCTGTTCCTTTAGCTGTTGTGTAGTTTAGCCGATTTTGTGCAATTGAAATGGAGGAGAGACC
TCTAAAGGAAGGTGCTGAGGACTCTTTGTGCTTCTTCAAATGTTTCTTGAATAAATTGCAACTATATGATTGTATCTGTG
TTATTAGGTTAAAGTTTTGATCTCTCAAGGTATTGATTGTAACAAGAGGTTTATTCACATATGCAGGTGGATAAGTGATA
GCCGAGATGAGTACACTAAGGAAAGACTTGAAGCCATTGACGATGAGTTCAAACTGTATCGATGCCACACAATTCTGAAC
TGTGCTCGTGCCTGTCCAAAGGGATTGAACCCAGGGAAAC
>AT5G40645.1 | chr5:16277410-16280409 REVERSE LENGTH=3000
GAAACAACACATCATCAAGCAAAAGCTGAATGTAAAACATTTGTTAGATAAATGAAACAGTTTCATATTCACTTGGAATC
TGTATAAATTTATCATTACAGAGCTAAAAGCAGACGAAGTTTCGGTCTAATTCTGGTCGCATAACATTTACTTACACAAT
ATCAATGTCTCTTAACCCTCTGTTTGGTGAATCTTGATCTGACCCATTGCTACTTGTCTTTTTCTTGAACGATTTTTGGC
TGAAAATCCGAGACACCGTTTTCCCGGGACGTGGAACTGATCTCGAACCGCCTTCAAAACGGTTATGTTTATTGTCTAGA
TCATTTGATAGTTTCTTGACTAGTTCCACAAAATGTCTTCTGAATGTTGGATATCTTGATACTGATTTGGTTAATCCTTG
AAGCCTAACCAAAACCAAAAACACATCTTAGAATCCGAAGTAGAAAGCCGTAACAAGATTGTGTGTGTTTTTTTTTTTGC
CTTTTTTACCTGCGAGCAAAGGCATCAAGTTCGGCTTTTCTGAGTTCAGTTAGAGGAGGAGATTCAGATTCAACAATGGA
GCTTTTAAGTCTCTCTGAATCTCCAAAGAGTAATACCAATTTACCAAGATACTCTTCTTCTTCCTCGGATAGGTTTGCAG
CTTCGATCTGGTCTTTAAGGATCAAAAACGGATTCAGAAACCAATCAAAAAACGCATCTTTTGGGCGGTTTCTGGTAGTT
ATCTCCGTTACACCGTCACCTAAACAAAAACACAGAAACGGTTTTGTTTGTTTCTTGATGATGTTCAAATAGTTACTAGA
TAATGCGGTTATGAAAATTGACAGAAAACTGTTGAAACATACCGAGTAATAAACCGGTGGAGTTAGATTTGATAGAGCGT
AAAAGCTCGTGAAGAAGAGAATAAGCAGGTAAGCCAAAGCTGATCACTTGACTGCCTTTGCTAGATTTAGCTTCTTCAAT
GTCTTTTGAATTTATAATCCCTTTCGTTACCATAATCTCTCCGTGCCGCCTACATTCCACAAATAGAGCCTCCAAAAGCT
GCAAAGATCAAAAGAATAGGCTTCAGGTTTAAATACAAAGATAACCAAAAGAAGAGTGTGACTAGTGAGTACATCAAGCG
GTTTCAGGTCAATCATTGGGCCTTTGTTTGATCCTCCTCTTGATGGAGTTGTCTTGAAGGAGTTCGGTCTTGAAAGACCA
CCAGAAAATGCCGTACTAGCGCCCTCTTCGTTTCTTCGATATATTGGCCTGTTACAAAACCATAAAACCACTGTTTTAGA
ATGAAAAGAAAGAGAGAGAGGTAAAGATTGCTAGATAAGCCAATGGAGACAAACCTGGGAAAGCAAGAACCTTCAGGCAT
ATCAAGAACATCGTTGCTATACTCATCGTAAATAGAAACAGAAGCAACAACATAGCAGAGACCGAAGAAGAACGATGACT
CCTGTGTTATGACAAGAGAAACCAATTCAGTATCATCAGCATTCACATTTTCCTCAAAAAAAAAAGTCATTGTTTAATAA
CCTGATATGAGACTACACCGCCATAAGCACCAAGGAAGACACTAGAGACCACGGATCCTAAAACTGCTCCAACAACAGCT
AAAGGCCAGAGTAAGATCACAAGGCCAGCGATTGGGACACACATTGTTTCCAAGAAAGGACCTTCACGTCCAATGAGATC
ATGAAACAAACGGTGCCACCCTTTGAACAACATGTACGGGCTTTTACACAATGCTAAGAGTGAAATCACTGGGAAATCAA
CAAGAATTCCGAGAACCGCAACAATCACAGCACCTGGAATTTGAAGTAACCTGAGAAATATAAGTGAAAACTGTAAGAAA
GCACTGTTAAGTAATCAATACACACAATTTACTGAAATTTTCTGAAGACCTTATTTCATAATAGTGACGGTTCGCAGTAG
ATGTTCGAAGATCATCCATAAAAGAAAAGTAGGAGTGAAAGCAAACATCTTTAAAATCACAAACAACGGTGAAACTGCCT
TGAACAGTGCTCCAAGTTCCATCCTAAATTGTGAAAGCAGACAATGTAGGTGTTGAGGTCTAATCTTCAATAACATAAAG
AACGAGACATGGAGAAAAAGAGACTTACATAAAAGCAATGGAAAAACGGATTAGACTTCCCTTCACCAACAGCATCGAAA
GTAGCAAATATTGGAGAAAGAAATCCATAAATAGCTCCTCCAAGAACACTTCCTAAGATACTAACCACAAGCCAGAGAAT
GACACCAAGAGGAACGCATAAACACAGAAAGATCTTCAGGATTGGTCCTAACTGTTTAGCACTGATTTCAAACAAAAACA
CTTCAACAACATCGAAAGAGATAACAATGGTATTATTATAGAGGGCAGAGATTGTTTCAGAAAGAAGTAAGTACCTCGCT
ATCGAATATAGAGTCCAAATCGCGTGTACTGGTAAAAGGCCTAAGATGATTGCAGAGTTTCCAATAGCCACAGTAAGGCA
TATAAGCGGGCATAAAACGATACCTAAGCAAACAAAAAAGAAGTAAAGAAACGTTCACAACAATTCATTCCCACAAAACT
TGTCAACAAGACTAGTAAAAGAACTCACGGATTTGGCCTTTGGGGCTTGCTTCAATTAAAAAAAGAGAACTTTATAGTAC
TGAAGAAACTAATTTCATACCAAATTCACTAACTTCGGAAGCACTTGATGAATGTTATGTACCAATTAATCACTCTTAGA
TAAATCCTAAGCCACTAAACTAGTGAGCAAGATCTCTAAAACAGAACAACGTTCACGGATTAGGTGTTTACTTCAATTAA
AAAAAGGGAACTTTATGGCATTGAAGATCGCTAAATTGGTTAGAAATGCTAATTTCAGTAACTGTTGAAGCAAATTGATG
AATAAATGAAACAACCCTAATGGAGGCCTACACAAATCAAGTAAGCCAATCTCATGTCAACATCATCGAACTCAAGTCTG
AAATTTGTTACCTTTAATGACACCGAGAAGCAGTAAACCA
>AT5G40650.1 | chr5:16283297-16286296 FORWARD LENGTH=3000
ACAACAAATGAATCAGGCAGTACCTAATGGATTTTTGATTCTAATAATCTGCAAGAAACTCCAATTTTGGATTCATTCTT
GTATTGCTGTCACAACTATCAGAATTAGATTATTTTGTGGTATATCTTGATGAATTTTTTTTGCCTACAACAAGCAATAA
AACTCTGCTTTTTTTATCATCCACTCATTCAGCTTTGCCTTAATACAAACATTTGGATTTCGAGTTTTGCTTTATTGGTG
AATAAGAGAGAAAAATGTTTACACATACCTCTTGCAACTTGGAAAGTAAATAACTAATCTACAAACAGATAAGCTTGTTT
TTTAATGTGTTGAGGAAAATGAGAGACTAATGATCAGTTTTCACGGGATAGAGCAAGAAACACTGTAGCTGATGAGATCT
GAACTTTGAGATCAGCAACATCAATGTCATGCCCGCCTTCGACTAGTCCCCATTTGTCCACCTGCATGAAACATGCGACA
AAGATTAGTTTTTATAGAATGTCAAAGCAATAGATTTTGGCCAAGTGAGTGACAAAATGAAACCTGTAAATCTTCTTCAA
GTCTAATCAATTTGATTGCATCATCGATCTGGAGTTTCCCACAGAAGATACCGAGGGCGATTACTATAGAGTGAGCTGAT
GCTTGGAGTGCATCAATGCTTGCGAGTTCACCATCATTCGTTTTCTTGAGCAGTTCTTCTACTGCTTTCACTAGCTTGTC
GTCTTGTTTACCCCCGAAGATGCTAGAATACACTTTCGGTTTGACCCGAAACTCTGACTCTATCCACTCAAGTAGAGGAT
CAATACTCTCTACCTGAATATCTGCAAAAGACACAACTCAATAAGTGTAAAATCTAGGAGGTAGTTGAAATTGAAGAGAA
AGTGTATTTTACCATGGACGTCACTAGTTAGATCATTATCTTCAGGTGCTCGGAAAAAGACGAGATCTTGATGTATCTTT
CTCGATAAATGTTCTATGATCTTTGAACGCGTAAGAGGAACTCTTTCAAGTGCAGTACATGCTAGTCTCATAAGCGGCAT
TGTGAATGGTCTGATCCCTTCTGTTAGCTAACACAAGATCATCGTATTGATTGATACCGAGTCAGCTACCACACAAACAT
AAGTAGATGCAAAAGGATCACAAGAGAAAATGAGCTAGAGAACTGCAAGCCTAGTTCTTTAAATCTCACTTCAACTAATC
GAATTATCAACCTATTGATCACATTAGAACTCAGATTGCAAAGTCCAGAAACCGATCAAACATTAGGGACACTAAAGAAC
GGTAAGCTCTCAGCTTTAAGTTGAATAAGCAATGAGCAGACCCAATTACAAGGATTCTAGCTAACTTAAATCAAACCCAG
TACTGATCAGCTACAAAACAATAGCTAAATAGCTTAAAGCAATAAACTTTAGAAGTAAAACAGATCAAATTAGTGAAATG
GAACAAACCTGATACTCCCACTCAGCAGCAATGGCCTTAGCAAGTGCCAAAGAACGAAGCTTGAGAGGTCTTTTCGAAGG
GGTTTTAAGGGTTCTATAATCAAGCATCACAGTCCATCCATTTCCATCATCAGCTTCTCTAGTCGTCACTTTCTTGTAAA
ACCTCTTCCCTACGATCGAACCAGTCATGAAAGACGTCGGCATCGTCACTGAATCCGATTCGTTTTTCCGGCGAGAGTTC
GGAGCTTTCACTAAGATGGGTTTCTCATTTTCCTTCTCGAATGTGAACGACGACGAAGATTCCGATGGCTGAGTATCGGA
ATCGGGTTGACGAGCGGCAGATGTCGTACATAAGGATCTAGCACGAATAGCAAGATTAGAGTTTCTCGCTGACTTAAAAG
CTCTTCCGATTAACATCGCCGCCATTAATCCTCCCTCTCCGGTGACGAAAATGGGGACCTCCTTGCTTAGGGTTTTAGAT
CACATAGATCGTCAGATCCAAGCCTAAACGACGTCGCAATAACCCGGAGTGATAGTTAACCTCTACTACAATGAAGGTGT
TTTGATAATTGTGATTATAATTACAATTTTATTCTATCTCATTGTAATCAGCTCTGTAATATAATATTTGTAAAGAATTT
TTTGACAAATATCATTTGGGTTATATAGACAATCTTTTTTAAAAAAATTGGCTAAATTTAGTTTGTAAACTTTTCTATAA
TTTTCAAGAGTTACACTTACACCAATTCATTATGTGATATGTATTGTTTCATCCGTAAATTAAATAAACTAAAGTATTCT
TACCCAAATAAGTAAATTTTATTACTCTAAATCCAAAAGTTTTGTTAATTAAGTGATCCGAGTCCCGAGAAAAAAATGAT
CCGAGTCAAAAATGCTGAAACTTAACTCAAAACGGCATCGTTTTAGCCGCCGGTTTCAAAACTTTAAAGAAAGAACGTAA
CCATAAAGAGCGCCAGATTCAGAGATAAGGCTCATTAAAATCACCTGCTTCACCCATCACGCTAAGATCGTGGAATCTTA
TATCACTAGACTCTCCCAGATCATGACACGTCATCATCTTCATCATGAGACCCATAATTTTTTGAAACTGTTTTATTTCA
CTCCCCAATAATATTTTCTGCTTTTAGCTCTTTTTAAGGCTCTTCAAAAATCTCCGTCAACGTCGAGAACAAAATTTGGA
GAAATCGAACAGACGATCGAGATCGAGGAAAATGGCGTCGTGGAATTCGATTCCGCTGGAGATCTCGTACGAAATCGTTG
GATGGATCGCGTTTGCTTCGTGGTCAATTAGCTTTTACCCACAGCTGATTTTGAATTTCCGTAGGAGAAGGTAATCTAAT
CTACCTTTTGTTCTTGAGATTTTGTTTCTATATCTGTAGTTGAAATTGAAATTGATGAAATCTTGGTTGTGTTTGGGAAA
GTGTTGTTGGATTGAACTTCGACTTCGTGATGTTGAATTTGACAAAGCACTCGTCGTATATGATCTACAATGTCTGCCTC
TACTTTAGTCCTGTTATTCAAAAGCAGTACTTTGACACTT
>AT5G40650.2 | chr5:16282137-16285136 FORWARD LENGTH=3000
ACTTAATCTTGTTTTCTCATAATGGATTCACTAATCAAAGTAGTTTTTTGAAGATATTGTAGGGCTTGTTGGTAGTTTAC
ATTAGTACGTTATATGGGGTCACTTAGATTGCTTAAGTTTCTGTAGTTGTAGTTTAGAGCTGAAGGAAGGTTCTGTTTTG
AGATTTGCTTGAGAATTTTGTTGGTTTGAGCAGTAAGAGTTGGTAGACGGATTATGTATGGCTTGGGTTGTTTTACTTGT
TTTACATTCATTATGCATTGTCAATAGGGTTGTTTTTACTCCTTTAGTGTTAGTGTGGTACTGTGGGTTTAGCTCTTTGT
TCACTGAGGAAAGGTGCTAAGGGATCTTTGTGCTTCTTCACCTGTCTGTAGAAAACCCCAAGTTCAATGGTCTGATTGTA
TCCATGTCATTATGTATGGTCATTTAGGTTGTCTTGCTCCTTTAGTTGTAGTGTAGTTTAGCCTACTTTGTTCAACTGAA
ATGGAGGAGGTATCTCTGAAGAAAGGTGCGAAGTACTCTTTGTGCTTCTTCATCTGTCTCTGTAGAAAATCTCAGATTCA
ACGGTCTGATTGTAACTTTGTCATTATGTATGGGCGTTTAGGTTCTCTTACTCCTTTACTGTAGTGTAGTTTAGCTTTAT
ACTGAAATGGAGGAAAGGCCTCTAGAGTAAGCTGCTAAGGACTTTTTGTGCTTCTTCAGATCTCTAAATAGAAAACCGCA
AGTTCAACTATCTGATTATATCTGTGTCATCATGTAAAGATATATACTATATAGGTTGTTTCTGTTCCTTTAGCTGTTGT
GTAGTTTAGCCGATTTTGTGCAATTGAAATGGAGGAGAGACCTCTAAAGGAAGGTGCTGAGGACTCTTTGTGCTTCTTCA
AATGTTTCTTGAATAAATTGCAACTATATGATTGTATCTGTGTTATTAGGTTAAAGTTTTGATCTCTCAAGGTATTGATT
GTAACAAGAGGTTTATTCACATATGCAGGTGGATAAGTGATAGCCGAGATGAGTACACTAAGGAAAGACTTGAAGCCATT
GACGATGAGTTCAAACTGTATCGATGCCACACAATTCTGAACTGTGCTCGTGCCTGTCCAAAGGGATTGAACCCAGGGAA
ACAGATCACACACATCAAGCAGCTTCAGAAATCTGGTTGAACAACAAATGAATCAGGCAGTACCTAATGGATTTTTGATT
CTAATAATCTGCAAGAAACTCCAATTTTGGATTCATTCTTGTATTGCTGTCACAACTATCAGAATTAGATTATTTTGTGG
TATATCTTGATGAATTTTTTTTGCCTACAACAAGCAATAAAACTCTGCTTTTTTTATCATCCACTCATTCAGCTTTGCCT
TAATACAAACATTTGGATTTCGAGTTTTGCTTTATTGGTGAATAAGAGAGAAAAATGTTTACACATACCTCTTGCAACTT
GGAAAGTAAATAACTAATCTACAAACAGATAAGCTTGTTTTTTAATGTGTTGAGGAAAATGAGAGACTAATGATCAGTTT
TCACGGGATAGAGCAAGAAACACTGTAGCTGATGAGATCTGAACTTTGAGATCAGCAACATCAATGTCATGCCCGCCTTC
GACTAGTCCCCATTTGTCCACCTGCATGAAACATGCGACAAAGATTAGTTTTTATAGAATGTCAAAGCAATAGATTTTGG
CCAAGTGAGTGACAAAATGAAACCTGTAAATCTTCTTCAAGTCTAATCAATTTGATTGCATCATCGATCTGGAGTTTCCC
ACAGAAGATACCGAGGGCGATTACTATAGAGTGAGCTGATGCTTGGAGTGCATCAATGCTTGCGAGTTCACCATCATTCG
TTTTCTTGAGCAGTTCTTCTACTGCTTTCACTAGCTTGTCGTCTTGTTTACCCCCGAAGATGCTAGAATACACTTTCGGT
TTGACCCGAAACTCTGACTCTATCCACTCAAGTAGAGGATCAATACTCTCTACCTGAATATCTGCAAAAGACACAACTCA
ATAAGTGTAAAATCTAGGAGGTAGTTGAAATTGAAGAGAAAGTGTATTTTACCATGGACGTCACTAGTTAGATCATTATC
TTCAGGTGCTCGGAAAAAGACGAGATCTTGATGTATCTTTCTCGATAAATGTTCTATGATCTTTGAACGCGTAAGAGGAA
CTCTTTCAAGTGCAGTACATGCTAGTCTCATAAGCGGCATTGTGAATGGTCTGATCCCTTCTGTTAGCTAACACAAGATC
ATCGTATTGATTGATACCGAGTCAGCTACCACACAAACATAAGTAGATGCAAAAGGATCACAAGAGAAAATGAGCTAGAG
AACTGCAAGCCTAGTTCTTTAAATCTCACTTCAACTAATCGAATTATCAACCTATTGATCACATTAGAACTCAGATTGCA
AAGTCCAGAAACCGATCAAACATTAGGGACACTAAAGAACGGTAAGCTCTCAGCTTTAAGTTGAATAAGCAATGAGCAGA
CCCAATTACAAGGATTCTAGCTAACTTAAATCAAACCCAGTACTGATCAGCTACAAAACAATAGCTAAATAGCTTAAAGC
AATAAACTTTAGAAGTAAAACAGATCAAATTAGTGAAATGGAACAAACCTGATACTCCCACTCAGCAGCAATGGCCTTAG
CAAGTGCCAAAGAACGAAGCTTGAGAGGTCTTTTCGAAGGGGTTTTAAGGGTTCTATAATCAAGCATCACAGTCCATCCA
TTTCCATCATCAGCTTCTCTAGTCGTCACTTTCTTGTAAAACCTCTTCCCTACGATCGAACCAGTCATGAAAGACGTCGG
CATCGTCACTGAATCCGATTCGTTTTTCCGGCGAGAGTTCGGAGCTTTCACTAAGATGGGTTTCTCATTTTCCTTCTCGA
ATGTGAACGACGACGAAGATTCCGATGGCTGAGTATCGGAATCGGGTTGACGAGCGGCAGATGTCGTACATAAGGATCTA
GCACGAATAGCAAGATTAGAGTTTCTCGCTGACTTAAAAG
>AT5G40660.1 | chr5:16280650-16283649 REVERSE LENGTH=3000
TCATTAGTCTCTCATTTTCCTCAACACATTAAAAAACAAGCTTATCTGTTTGTAGATTAGTTATTTACTTTCCAAGTTGC
AAGAGGTATGTGTAAACATTTTTCTCTCTTATTCACCAATAAAGCAAAACTCGAAATCCAAATGTTTGTATTAAGGCAAA
GCTGAATGAGTGGATGATAAAAAAAGCAGAGTTTTATTGCTTGTTGTAGGCAAAAAAAATTCATCAAGATATACCACAAA
ATAATCTAATTCTGATAGTTGTGACAGCAATACAAGAATGAATCCAAAATTGGAGTTTCTTGCAGATTATTAGAATCAAA
AATCCATTAGGTACTGCCTGATTCATTTGTTGTTCAACCAGATTTCTGAAGCTGCTTGATGTGTGTGATCTGTTTCCCTG
GGTTCAATCCCTTTGGACAGGCACGAGCACAGTTCAGAATTGTGTGGCATCGATACAGTTTGAACTCATCGTCAATGGCT
TCAAGTCTTTCCTTAGTGTACTCATCTCGGCTATCACTTATCCACCTGCATATGTGAATAAACCTCTTGTTACAATCAAT
ACCTTGAGAGATCAAAACTTTAACCTAATAACACAGATACAATCATATAGTTGCAATTTATTCAAGAAACATTTGAAGAA
GCACAAAGAGTCCTCAGCACCTTCCTTTAGAGGTCTCTCCTCCATTTCAATTGCACAAAATCGGCTAAACTACACAACAG
CTAAAGGAACAGAAACAACCTATATAGTATATATCTTTACATGATGACACAGATATAATCAGATAGTTGAACTTGCGGTT
TTCTATTTAGAGATCTGAAGAAGCACAAAAAGTCCTTAGCAGCTTACTCTAGAGGCCTTTCCTCCATTTCAGTATAAAGC
TAAACTACACTACAGTAAAGGAGTAAGAGAACCTAAACGCCCATACATAATGACAAAGTTACAATCAGACCGTTGAATCT
GAGATTTTCTACAGAGACAGATGAAGAAGCACAAAGAGTACTTCGCACCTTTCTTCAGAGATACCTCCTCCATTTCAGTT
GAACAAAGTAGGCTAAACTACACTACAACTAAAGGAGCAAGACAACCTAAATGACCATACATAATGACATGGATACAATC
AGACCATTGAACTTGGGGTTTTCTACAGACAGGTGAAGAAGCACAAAGATCCCTTAGCACCTTTCCTCAGTGAACAAAGA
GCTAAACCCACAGTACCACACTAACACTAAAGGAGTAAAAACAACCCTATTGACAATGCATAATGAATGTAAAACAAGTA
AAACAACCCAAGCCATACATAATCCGTCTACCAACTCTTACTGCTCAAACCAACAAAATTCTCAAGCAAATCTCAAAACA
GAACCTTCCTTCAGCTCTAAACTACAACTACAGAAACTTAAGCAATCTAAGTGACCCCATATAACGTACTAATGTAAACT
ACCAACAAGCCCTACAATATCTTCAAAAAACTACTTTGATTAGTGAATCCATTATGAGAAAACAAGATTAAGTTTACCTG
TTGGCATGAAGCAAAGCAGCTGGACCAAGATAAGACTCAGGGTTCCACCAATAGCTAGGGCAAGACGTGCTACAACAAGC
ACAGAGAATACATTCATACATTCCATCAAGCTTAGCTCTATCTTTCTTACTCTGTAAAATCTCTTTCCCAGGAACAGATG
CTGGATTCTTCCTCTTCAACCACGGCTCAATACTCTTATACTGATTATAAAAATTCGTCATATCCACAACCAAATCCTTA
ATCACAAACATATGCGGCAACGGCGTAATCGTCGTCTCTTTAGATCCAGATTCAATCTTCGTTAAACAAGCAAGACCATT
ACATCCATCAATGTTCATAGCACACGAACCACAAATACCTTCACGGCAAGAGCGACGGAAAGTGAGCGATGGATCCATCT
CGTTCTTAATCTTAATCAAAGCATCTAGAACCATTGGACCACAATCCTTGAGATCGATTTTGTAATCTTGAAGCTCTGGC
TTTCCAGGATTATCTGGATTCCATCGATAGATCTGAAACGTCTTCAGACTCGCTCCTCCGCCGCCGGTTGAAGCTTTCGA
TTGTGCTTCTGATCCTGTTGATGTCCATCGCGCCGGAATCAATCGCGCCGCCGTGGATAATCGTGATGATTTGGTTCCAA
CAACTCTTCCGATCAAACCAAACGCCATTTTCTCGGAGAAGAGAGCAAATGAAATGAAATTGTTTTTTTAATAGTCTATT
AAAAATGATTAATTTGTTAATAACCTGTAATTATTAATTAATTATTATGTAAAAATGTATGTATACGTATTTGTAGATGT
GAGGCTTAGCTTCGTCTACGTAATAACGACCGTTGATTAAAAAACTTGGAAAATCGTGACCGTTTATAAATACCGGCTTA
TAGGTTAATCACAGAGATTAATGGATAAGTTCTGAAATGCGCGTGTTCGCCTCGAGAAGTGTGTAGATCACGTGGCGAGT
TTTGATACGATGAAGTTCACTCGAAAACAAAAGACGGTACGAGAAAAAGCGTTCCGTTTCGCTACAAAAGATTGGTGTTT
TCTGTTTTCAAGTTTCAACAATAATTAAAACGTTAACCTATATTTAAACTTTCAGAAAACGCTAATCTGTTCTCAAATTC
TAATTCTTTAAACGTAATCAAATTCTTTTAAGAAAACAAAAACTAAAAGAGAAGACAAACAAGTTTTCTTGTTGTTTGAA
GAAAGATCATCTCATGTTCTGTTTGCATCTTTTACACAATCTTTGAATGGCATCGGTAAGATCTTTCTCATTTCTTTCTC
ATTTGTTTCACAAATTTGATACAAAAAATAGCATTTTCATGTGTGTTTTCGTTGGATTATAATAGAAATCAAACATTTTT
GTGATTGGAAACTTTCAGAATAATCAACAACGACAACAACAAGATCGACCATTACCAAAATTTGGAGAATGGGACGTGAA
CGATCCAGCATCAGCCGAAGGATTTACGGTTATATTCGCT
>AT5G40670.1 | chr5:16287592-16290591 FORWARD LENGTH=3000
AGATCAGATTCTCAAGAGTCATTAGTTTCAGCGTTCCCACTGTATATGTTTATATCACAAAAAGGTACAAATGTGAGAAC
TCTTCAGATTGTCGTAATATCAGTCTAATGTATCAAATCAATTATCACAGAAACAGCAAATGTATAATACAATGTTCGAT
CTTGGGTTATATTTTAAGAAACAAGATGAAAGTTAATAGAGCACGATCCATTACCCATAGTAGTGCATCTACTAGTAGTC
TTAGGCACAGCATAGAAGAGTTATATCTATGCAAGATCCAACCAAAGTCACTATGGTTCGAGGGGTACCATGAACCATCA
TCTTCTTGGCAGCGCATATCGATAGGGTCTTCTCTAAGGTTCCGTTTGCGTCCTCTGCTTTTTCTACCCACTTCTCTAAT
CTCCAGTTTTCTACTTGATGCATCGCGAGCTGTAGTGTACCCCATAGGAGTCCATTAACAGTGAACACCATCCTTTCTTG
TCTTGTTTCCATACGTATCATGACCAGAAATTTCTATATGTATATCACTCTGTCATGACAAACTTTATTTCTCAAGTTCA
TTGATAATACATTTGGAACATGGAAATAACTTAAAACTAAGTAACTTACTTGAAATTGAAAAGATAGTCAAACTTTTTTT
TTGTCAACTTCATAATTCTTCATTAAAAGTTTGCCAAAAAAAACAGTCAAAACTGTAAAACTCATTAGTTCTTTTATGGT
AGAAAAGTTAAACAAAACAGTCAAAGTTTTTGAAACATTTATCAATAGTATTTTATGGAAGATGGTTAATATCATTTGAC
TACCATTGTAGATCATTAAAAGCAAGATAGCCTCTATATATATCTTAGTAACTTTTCTTCTAATGATTGTATTACTGGCT
CTGCCTCATCTTCCTAAATAACTAAATCAAACCAGGATTCAAGTGGGAGGCCAATGCAGTCTTCACTTTCAACTTTCAAG
GTATAGAAATGTAGCATATCTTTCTAATCAACCTAATAACTATGTGATACATTTTCTACATAATCACCAGTTATCTTCAC
CATCGGCACTTTGCTAATAGCGGATTATTGAAATATTTTAATACAAATGCATACACTTCCATATTATAATTAATGATGAT
TTATTCATATTAGTTTTTGTGGTTTGGAATCTACAGCCTAAGATGTCATTGATGCTACAAAAAAATCAAGCTCGTGGAAC
TAGAGCAAGCCTGAGCCAATTTGAGCCAAGAAAGCTTCTGATTGCTAGCACTAAACCCACCATCCCTGATCTGAATGCTG
AACCTTGTTCCGACTCGGAAGAAGAAGAAACAGTGGAGAATCTCACAAGTCTTGCACCTCAAGATGCACACAATGGTCTT
CCTAAGCTTATGTTCGACCTTGAGGTCGAGATCTTTTCCCGTCTTTCATGTTTTCAATATTGGAAACTAAATCTTCTCAA
CAAGCAGTTTTCGCAACTGCTACAAAGTCGTGAGATTTTTAAAGTGAGACGAGAACGTGGACTTGTGCAACCATATGTGC
TTATGTTTTCGAGCGGTGAAACTTGTTGGGTAATGTTTGATAAAGGTTTCAAGAATTTCCGACAACTTCCAGAAATTCCT
TCTGACTTTTGTTTCTTTTATGGAGATAAGGAAACGATTACTGCGGGTACGCATTTGATAGTCATCGGGAGAGAGGAGAA
GCGTATTGTGGTGTGGCGATACGAACTAGAGGTAAACAAGTGGATCAACGATACTGAAATGATCACACCGCGGGTAATGT
ATGCTTCCGCAAGCCGTGGGACCGATGCATTTTTCGCTGGAGGAATCAAGACAAGCGAAAACGGGGGTCCTGATGTTGTG
AACGTTGCTGAAAGATACAACTCCGATACAAAAACGTGGAAAGCGATGAAAGCAATGCACAAGCGAAGAAAATTTAGCTC
GGGATGTTTCTTGCGGGGTAAGTTTTACGCTCTTGGTGGTCGAGATGAGAATGATGTGTACCTTACTTGTGGAGAAAGTT
ACGATGAGTTAACAGATTCATGGAAGTTGATACCAGACATGCTCAAAGGCATGACTTTCATGAATCCCCAATCCCCTCCA
CTTATTGCTGTGGTCAAGGACAACCTCTACTTGCTGGAAACATGGTTGAACGAGCTTTGGGTTTATGATATAAACGCAAA
CGTTTGGAAAAATCTTGGAGTTGTGCCTGTGAAAGCAAATGCTGCTTTAGGTTGGGGAGTTGCATTTAAGTCAGTTGGAG
ATAGGATTTTGGTGATTGGAGCTTCAGTTACTAAATCGTGGGATAACAAAATGTCAGTTTACACATGTTGCCCATTTCCA
AAAGTGGAAAAGATTACTTGGGAGGAGACTAGCTGCGATTGTGTTCAGCTCGGCCATTTTATCCGTAACTGTTGTGTGAT
GCTTGCTTAAGGTTTCTGAGCAACATATATTGTGTTTCTGTTTTCGTTTTTATGTTTATGTTTAAAATAAGTTTTGGCGA
TTATGACGCCAAAACATAAGTCAAATTGTTGTTATGTCTCTCTGTGTGTGTGTGTGTGTGTGTGTGTATGTGTGTTTGTT
TCTCTGTTTTGCTTTTGCGTCTTGGGTTTAGACGGCAAATCATCTCATAGAAATAAATATTTGTCGTAAACTTGTATTCC
GATGTTTTGTGTTATTTATTTAAAAGTCGTGTTTATGTGCAAAAGATTACTTCTGTTTGTGTTTTTATAAGCTTTATTTA
CATAGTTTTGTGGTTTCCTCTTTGGCCATAAACTCAAGTTGTCAATTTGTATTGAAATTTGTTAACTGTTTTCAAGTGGC
CTAAGTTTTATTTTATAGTGTCGGTTAGACAATCGAGTATCAAATTTAGTTTGAAGAAGTTTTACTAAATAAAAGATTAA
ACATATACAATGTGGGATTAGCGTGTAGTTTGGTTCTTTCCTTTTGTTTTTTGTTTTCTTTTTCTAGAAGAAGACAAATT
CCAATAATTGAATAGTGGAAGGAAGTTATCTACACAACTC
>AT5G40680.1 | chr5:16290002-16293001 FORWARD LENGTH=3000
GGTTTCTGAGCAACATATATTGTGTTTCTGTTTTCGTTTTTATGTTTATGTTTAAAATAAGTTTTGGCGATTATGACGCC
AAAACATAAGTCAAATTGTTGTTATGTCTCTCTGTGTGTGTGTGTGTGTGTGTGTGTATGTGTGTTTGTTTCTCTGTTTT
GCTTTTGCGTCTTGGGTTTAGACGGCAAATCATCTCATAGAAATAAATATTTGTCGTAAACTTGTATTCCGATGTTTTGT
GTTATTTATTTAAAAGTCGTGTTTATGTGCAAAAGATTACTTCTGTTTGTGTTTTTATAAGCTTTATTTACATAGTTTTG
TGGTTTCCTCTTTGGCCATAAACTCAAGTTGTCAATTTGTATTGAAATTTGTTAACTGTTTTCAAGTGGCCTAAGTTTTA
TTTTATAGTGTCGGTTAGACAATCGAGTATCAAATTTAGTTTGAAGAAGTTTTACTAAATAAAAGATTAAACATATACAA
TGTGGGATTAGCGTGTAGTTTGGTTCTTTCCTTTTGTTTTTTGTTTTCTTTTTCTAGAAGAAGACAAATTCCAATAATTG
AATAGTGGAAGGAAGTTATCTACACAACTCATTTGGTTTGGTCCACAAGCTTCACTTTAGGGAATTCGTCTTGACTTTTG
ACTATTCCTTGTCCCGCAAGTATATTCCTCTTCTTGTTATATCCTTCAAGCAACCTTTTTTATCATTTCACATCTTTCTT
CTTCCTTTTTTTTGTGTGTGGTTAAGGTCTCATCGATCAACGGATAAGATGAAGCGTGAAGGCAAACAACACGGTATGGT
GAGGACTTACCGGATTCTGCCTCCGTCGCTGAATCCAAGGCCGGAATCGAAGTTGGTCAACCCTTTGACTTCACGGCCAA
CCGCTGGATTATTTACCAAAGTGACATCAAAGCCGACCAATCACTCGAAATTCACCGGGAAATGTGGTCAAGCAAGGTGC
CTTGACTGCCATATGCACCCGGTCACCAAATCTAAAGCCAAGACTAAAGGCTCTTCAAAGGTGAGAACAAATGATGTCAC
CTATAAGATGCTGACTTGGCAGGTCGCTGCCGGTGGGCCTAGACCCGGTTTGAAGCTTTCCGGGTTCTCGGCTACCGGAA
TACTTGATCTTATGTCTGATGATTATGGTTATGATCATGATTATGATTATGATGAAGAAAATGAAGAAGAAGAAAACAGA
GGGAGTGTTGTAGAAGAAGTTGTGAATATACAGAGTAGTGATGATGGTGGTGAAACAGAAGAAGAAGGGTCAAATGATGA
TGATGATGATACAGATGATGATGGAAGGATGAGTTTTTGTGATGTGGGGATGATGATGATGATGGATCATGTGGAAGAAT
ATGATGAAGGATGGTATTTGGTTGAAGAAATGATGACTTAACTGATCTCTCTGATTATCCCCCAATAATTGTCTTTCCTT
TTGCTTTTGTAAATTTTATCATTTTTAATAACTTGGGGGAATGAATGATTATTTCTATGTAAATGTGATTTGATTCTTAA
ATCAAAAACTATGATTTATAATTGTAATTTATGTAAAGTTGAAACCTTTTCTCAACAACTCATTCCCACTCCAAATCAGA
ACAGAGGTTCAACTACTACTATTTATCATTCTTAATAACTTGTGTTAGTGTGATTTGATTCTTAAATCTTGTTTTATAAA
TGAAATTAATGTAAAGTTGATACCTTTTTCCATTCCAAATTAGAAAGAGAGGTTCCTGCAATCACATCTCAATGAAGAGC
AATATAAAACTTAACATATCGAATTCGAATCGAGTATAAAGACTATGAAAGAAGGAGAAAGGTTTTTCATTGAAGATGAA
GAAGATACATACATACAACAAAAAGGTTCACAAAGATACAATACCAGAAAAAAGAAACAAACGTTCTTCTGATATTCACT
TTTTTCTTGCTACTGTGCACTCAAAGATTCTCTTTTTTAGTTTTTTACCACTCTTGAATCCTAGGACAGATCAATCTTTC
TACTTGCAAGTGTTTTCAGAGATTCCTCTTCTGTGTTTTGGTGTTCTACCTTTGTCTTCCTGCTTCTGTTTCCCCAGCCA
TCTCGGGTTTGAAGCAAAGACATAGAAATGGTTTCTTACTCGTCTTTCTCTGCTGAATAAACACAGCTAGTGTCAGTATT
CATATTACTAATGGAAATGAGAAAAGGCTTCTTCTCATGATTTTGTTAAAAGTCGAAATCTTACCTTCTTTATAGTCAGC
TTTTGATCTTGAGTTTTAGTGTTTCCCATCAAACAGCTACATCACAACAACAGTATACAATTAGGATAGGAACATCAACT
CAAATACACATTGACTCAAGAAGAGATAACAAATCAGTCTTACCTCAAGAAACCGAATCTAGGACGAACTGGTTTTTCGC
TTTTCGTCAACGAACTATGAGTTATCGGTTTTCCACTGCAAAATTACAACATAAAACAATCAGATGGAGGACAAATTCTA
GACAAAACAATCAAAGCTGCTTTTGTTACCTTATTTTCAGTGAGAAAACAAGCTCCATTGCTTTGTCCGGAGTTTCAGAA
GTTGCTGATTTCTCTATAGACAATCTAACCACCGATGAGTTCTTGGTTACGGATTTTCTCTCTTCTTCTTTCTCTCCAAC
GAAACAACTCTTCTTCACCAACTCTCCATCCTCAGAGTGATTATCTTTCTCTTTATCATCATGAATAACCTGCAAATCAT
CTTCTTGTTCCAAAACCGCAACATTTGTTCTTACTGGCTCATCATCTTTCTCAATACTCAACACCAACTCTTCACTACTA
CTCAAGACTAACTCAGTTTCATCACCCTCTTCTTCCTTAACCTCATCCTTAGTCAATGTCTCCAAAGTGTTAAGCAACAC
CGCAACACTTTCTGGTTCTTGTTTAGGGTCAGAATCAGATGATTGATCTGAAGCTTTTGCTTTCTTTGCTTCAGCTATTT
TCTTGTAATGAGCTTCAAAGAAAGCTTTCTTCTGAGCAAC
>AT5G40690.1 | chr5:16291403-16294402 FORWARD LENGTH=3000
CTGATCTCTCTGATTATCCCCCAATAATTGTCTTTCCTTTTGCTTTTGTAAATTTTATCATTTTTAATAACTTGGGGGAA
TGAATGATTATTTCTATGTAAATGTGATTTGATTCTTAAATCAAAAACTATGATTTATAATTGTAATTTATGTAAAGTTG
AAACCTTTTCTCAACAACTCATTCCCACTCCAAATCAGAACAGAGGTTCAACTACTACTATTTATCATTCTTAATAACTT
GTGTTAGTGTGATTTGATTCTTAAATCTTGTTTTATAAATGAAATTAATGTAAAGTTGATACCTTTTTCCATTCCAAATT
AGAAAGAGAGGTTCCTGCAATCACATCTCAATGAAGAGCAATATAAAACTTAACATATCGAATTCGAATCGAGTATAAAG
ACTATGAAAGAAGGAGAAAGGTTTTTCATTGAAGATGAAGAAGATACATACATACAACAAAAAGGTTCACAAAGATACAA
TACCAGAAAAAAGAAACAAACGTTCTTCTGATATTCACTTTTTTCTTGCTACTGTGCACTCAAAGATTCTCTTTTTTAGT
TTTTTACCACTCTTGAATCCTAGGACAGATCAATCTTTCTACTTGCAAGTGTTTTCAGAGATTCCTCTTCTGTGTTTTGG
TGTTCTACCTTTGTCTTCCTGCTTCTGTTTCCCCAGCCATCTCGGGTTTGAAGCAAAGACATAGAAATGGTTTCTTACTC
GTCTTTCTCTGCTGAATAAACACAGCTAGTGTCAGTATTCATATTACTAATGGAAATGAGAAAAGGCTTCTTCTCATGAT
TTTGTTAAAAGTCGAAATCTTACCTTCTTTATAGTCAGCTTTTGATCTTGAGTTTTAGTGTTTCCCATCAAACAGCTACA
TCACAACAACAGTATACAATTAGGATAGGAACATCAACTCAAATACACATTGACTCAAGAAGAGATAACAAATCAGTCTT
ACCTCAAGAAACCGAATCTAGGACGAACTGGTTTTTCGCTTTTCGTCAACGAACTATGAGTTATCGGTTTTCCACTGCAA
AATTACAACATAAAACAATCAGATGGAGGACAAATTCTAGACAAAACAATCAAAGCTGCTTTTGTTACCTTATTTTCAGT
GAGAAAACAAGCTCCATTGCTTTGTCCGGAGTTTCAGAAGTTGCTGATTTCTCTATAGACAATCTAACCACCGATGAGTT
CTTGGTTACGGATTTTCTCTCTTCTTCTTTCTCTCCAACGAAACAACTCTTCTTCACCAACTCTCCATCCTCAGAGTGAT
TATCTTTCTCTTTATCATCATGAATAACCTGCAAATCATCTTCTTGTTCCAAAACCGCAACATTTGTTCTTACTGGCTCA
TCATCTTTCTCAATACTCAACACCAACTCTTCACTACTACTCAAGACTAACTCAGTTTCATCACCCTCTTCTTCCTTAAC
CTCATCCTTAGTCAATGTCTCCAAAGTGTTAAGCAACACCGCAACACTTTCTGGTTCTTGTTTAGGGTCAGAATCAGATG
ATTGATCTGAAGCTTTTGCTTTCTTTGCTTCAGCTATTTTCTTGTAATGAGCTTCAAAGAAAGCTTTCTTCTGAGCAACA
GATCCAGGCTGAGAGAACTTCTCAGCTTCATCGACATACTTCTTATGCGAAAAACTTGACCATTTCCCCCATTCAAGATT
CTCTGTCATGAATCTACCAAATGAAACTGATTGACTAAGCGCATGCATCGTATTATCCTGCAACAATCCAACATATCAAA
ATCAGAATCTTACCAAAACTCAAAACCAAAGTTATAAACTTTCTGGTGAATCAAACTGTTTCCAATCAAACCCAATTCAG
ATACTTTGAGTAAAATCAACATCAAGATTCATATCTATCAAGCTAAACCCTAAAGTTTGAAACTTTACATTCAAAATCTC
CCAGAAACCATCGAATTTTCCCAGGAATCATAGAGAGAATGAAACTAACCTCATGAGATTCATTACGAGAAGGAGGAGCT
GCGAACGAATAGGAATGAAACAGAACAGCAGATTCAGCCATTGGCCACAAAACCTCAAAATCGAGAACTTCTTCGTTGGA
ATCTCAAAAGGAAATAAATAAAAATCGAAGCGTTTTAATGGGTTTTCTCACCGAAACGGCTATAAAAGAATTTTTTCGAA
TTTTAAAAACTTTTATTTGTCAGCCCTAAACACATGTTTTAGGAGACGATCTGAAGAACTTTGGTTGAGATCTGGGTCCC
ACGAAACAGATAAAACTCAGAATATCTTTTTAAATAAAGAAGATACTCAATTTTGAGTTTTTATTTGAAAATTTGATAGG
AATTTGAGAAACTGAGAATAAATTATGTATCAAAGAAGTCTAACAAGAATGAATGATTCTGCTATAGTTGTTGATATGAA
GTGGCTGAGAATTGCAACAAGAGAGAAAACGAATTTTTTCTGGTGATGAAATATTAAAATGTGAAATGCTTTTTGGGAAA
AAAAACTCTGTAATTTAAACTGAATTCTGAGTAATTTTTTTTTTTAATTTTTAGATATATCAACGCGTTTAAAAACTATT
TTAGTTGTTTTAACTAAAAAAAATGAATCTGATTTTCTATTAAAAAAAACTTTATATTAGTACTTATATGCTTACATTTG
ATTTTTTTTGGTTAAAAAAATGAATCTGATTTAGGGTGTGAATATTAGAGTCATTAGAAAGACTAAAGAAATAAAATTGT
AGATAAGTTTGGAGAAAAGTAGCCAAAAAAGAAAGAAGAAGAAATAAATACGATTTATTAGGGAAAACTAATTAGTAAGT
GATTAGCGTTGGTTTATGTAACGGTAGGTGTACTTTTGTAACTCCAAATAAAACAGCTTTGAGTTACAAAAGTGATGTTG
TTAGAATGAATACATTACACTTCAACCCATCACAAAAGCAACTACTTTTCTTCCTTTGCATCCAACAATTATTTAATCAT
ATAGCTGAAAATATTGATTGCTTCTCTCCCATAAAAATAA
>AT5G40700.2 | chr5:16289047-16292046 REVERSE LENGTH=3000
AACACCAAAACACAGAAGAGGAATCTCTGAAAACACTTGCAAGTAGAAAGATTGATCTGTCCTAGGATTCAAGAGTGGTA
AAAAACTAAAAAAGAGAATCTTTGAGTGCACAGTAGCAAGAAAAAAGTGAATATCAGAAGAACGTTTGTTTCTTTTTTCT
GGTATTGTATCTTTGTGAACCTTTTTGTTGTATGTATGTATCTTCTTCATCTTCAATGAAAAACCTTTCTCCTTCTTTCA
TAGTCTTTATACTCGATTCGAATTCGATATGTTAAGTTTTATATTGCTCTTCATTGAGATGTGATTGCAGGAACCTCTCT
TTCTAATTTGGAATGGAAAAAGGTATCAACTTTACATTAATTTCATTTATAAAACAAGATTTAAGAATCAAATCACACTA
ACACAAGTTATTAAGAATGATAAATAGTAGTAGTTGAACCTCTGTTCTGATTTGGAGTGGGAATGAGTTGTTGAGAAAAG
GTTTCAACTTTACATAAATTACAATTATAAATCATAGTTTTTGATTTAAGAATCAAATCACATTTACATAGAAATAATCA
TTCATTCCCCCAAGTTATTAAAAATGATAAAATTTACAAAAGCAAAAGGAAAGACAATTATTGGGGGATAATCAGAGAGA
TCAGTTAAGTCATCATTTCTTCAACCAAATACCATCCTTCATCATATTCTTCCACATGATCCATCATCATCATCATCCCC
ACATCACAAAAACTCATCCTTCCATCATCATCTGTATCATCATCATCATCATTTGACCCTTCTTCTTCTGTTTCACCACC
ATCATCACTACTCTGTATATTCACAACTTCTTCTACAACACTCCCTCTGTTTTCTTCTTCTTCATTTTCTTCATCATAAT
CATAATCATGATCATAACCATAATCATCAGACATAAGATCAAGTATTCCGGTAGCCGAGAACCCGGAAAGCTTCAAACCG
GGTCTAGGCCCACCGGCAGCGACCTGCCAAGTCAGCATCTTATAGGTGACATCATTTGTTCTCACCTTTGAAGAGCCTTT
AGTCTTGGCTTTAGATTTGGTGACCGGGTGCATATGGCAGTCAAGGCACCTTGCTTGACCACATTTCCCGGTGAATTTCG
AGTGATTGGTCGGCTTTGATGTCACTTTGGTAAATAATCCAGCGGTTGGCCGTGAAGTCAAAGGGTTGACCAACTTCGAT
TCCGGCCTTGGATTCAGCGACGGAGGCAGAATCCGGTAAGTCCTCACCATACCGTGTTGTTTGCCTTCACGCTTCATCTT
ATCCGTTGATCGATGAGACCTTAACCACACACAAAAAAAAGGAAGAAGAAAGATGTGAAATGATAAAAAAGGTTGCTTGA
AGGATATAACAAGAAGAGGAATATACTTGCGGGACAAGGAATAGTCAAAAGTCAAGACGAATTCCCTAAAGTGAAGCTTG
TGGACCAAACCAAATGAGTTGTGTAGATAACTTCCTTCCACTATTCAATTATTGGAATTTGTCTTCTTCTAGAAAAAGAA
AACAAAAAACAAAAGGAAAGAACCAAACTACACGCTAATCCCACATTGTATATGTTTAATCTTTTATTTAGTAAAACTTC
TTCAAACTAAATTTGATACTCGATTGTCTAACCGACACTATAAAATAAAACTTAGGCCACTTGAAAACAGTTAACAAATT
TCAATACAAATTGACAACTTGAGTTTATGGCCAAAGAGGAAACCACAAAACTATGTAAATAAAGCTTATAAAAACACAAA
CAGAAGTAATCTTTTGCACATAAACACGACTTTTAAATAAATAACACAAAACATCGGAATACAAGTTTACGACAAATATT
TATTTCTATGAGATGATTTGCCGTCTAAACCCAAGACGCAAAAGCAAAACAGAGAAACAAACACACATACACACACACAC
ACACACACACACAGAGAGACATAACAACAATTTGACTTATGTTTTGGCGTCATAATCGCCAAAACTTATTTTAAACATAA
ACATAAAAACGAAAACAGAAACACAATATATGTTGCTCAGAAACCTTAAGCAAGCATCACACAACAGTTACGGATAAAAT
GGCCGAGCTGAACACAATCGCAGCTAGTCTCCTCCCAAGTAATCTTTTCCACTTTTGGAAATGGGCAACATGTGTAAACT
GACATTTTGTTATCCCACGATTTAGTAACTGAAGCTCCAATCACCAAAATCCTATCTCCAACTGACTTAAATGCAACTCC
CCAACCTAAAGCAGCATTTGCTTTCACAGGCACAACTCCAAGATTTTTCCAAACGTTTGCGTTTATATCATAAACCCAAA
GCTCGTTCAACCATGTTTCCAGCAAGTAGAGGTTGTCCTTGACCACAGCAATAAGTGGAGGGGATTGGGGATTCATGAAA
GTCATGCCTTTGAGCATGTCTGGTATCAACTTCCATGAATCTGTTAACTCATCGTAACTTTCTCCACAAGTAAGGTACAC
ATCATTCTCATCTCGACCACCAAGAGCGTAAAACTTACCCCGCAAGAAACATCCCGAGCTAAATTTTCTTCGCTTGTGCA
TTGCTTTCATCGCTTTCCACGTTTTTGTATCGGAGTTGTATCTTTCAGCAACGTTCACAACATCAGGACCCCCGTTTTCG
CTTGTCTTGATTCCTCCAGCGAAAAATGCATCGGTCCCACGGCTTGCGGAAGCATACATTACCCGCGGTGTGATCATTTC
AGTATCGTTGATCCACTTGTTTACCTCTAGTTCGTATCGCCACACCACAATACGCTTCTCCTCTCTCCCGATGACTATCA
AATGCGTACCCGCAGTAATCGTTTCCTTATCTCCATAAAAGAAACAAAAGTCAGAAGGAATTTCTGGAAGTTGTCGGAAA
TTCTTGAAACCTTTATCAAACATTACCCAACAAGTTTCACCGCTCGAAAACATAAGCACATATGGTTGCACAAGTCCACG
TTCTCGTCTCACTTTAAAAATCTCACGACTTTGTAGCAGT
>AT5G40700.1 | chr5:16289047-16292046 REVERSE LENGTH=3000
AACACCAAAACACAGAAGAGGAATCTCTGAAAACACTTGCAAGTAGAAAGATTGATCTGTCCTAGGATTCAAGAGTGGTA
AAAAACTAAAAAAGAGAATCTTTGAGTGCACAGTAGCAAGAAAAAAGTGAATATCAGAAGAACGTTTGTTTCTTTTTTCT
GGTATTGTATCTTTGTGAACCTTTTTGTTGTATGTATGTATCTTCTTCATCTTCAATGAAAAACCTTTCTCCTTCTTTCA
TAGTCTTTATACTCGATTCGAATTCGATATGTTAAGTTTTATATTGCTCTTCATTGAGATGTGATTGCAGGAACCTCTCT
TTCTAATTTGGAATGGAAAAAGGTATCAACTTTACATTAATTTCATTTATAAAACAAGATTTAAGAATCAAATCACACTA
ACACAAGTTATTAAGAATGATAAATAGTAGTAGTTGAACCTCTGTTCTGATTTGGAGTGGGAATGAGTTGTTGAGAAAAG
GTTTCAACTTTACATAAATTACAATTATAAATCATAGTTTTTGATTTAAGAATCAAATCACATTTACATAGAAATAATCA
TTCATTCCCCCAAGTTATTAAAAATGATAAAATTTACAAAAGCAAAAGGAAAGACAATTATTGGGGGATAATCAGAGAGA
TCAGTTAAGTCATCATTTCTTCAACCAAATACCATCCTTCATCATATTCTTCCACATGATCCATCATCATCATCATCCCC
ACATCACAAAAACTCATCCTTCCATCATCATCTGTATCATCATCATCATCATTTGACCCTTCTTCTTCTGTTTCACCACC
ATCATCACTACTCTGTATATTCACAACTTCTTCTACAACACTCCCTCTGTTTTCTTCTTCTTCATTTTCTTCATCATAAT
CATAATCATGATCATAACCATAATCATCAGACATAAGATCAAGTATTCCGGTAGCCGAGAACCCGGAAAGCTTCAAACCG
GGTCTAGGCCCACCGGCAGCGACCTGCCAAGTCAGCATCTTATAGGTGACATCATTTGTTCTCACCTTTGAAGAGCCTTT
AGTCTTGGCTTTAGATTTGGTGACCGGGTGCATATGGCAGTCAAGGCACCTTGCTTGACCACATTTCCCGGTGAATTTCG
AGTGATTGGTCGGCTTTGATGTCACTTTGGTAAATAATCCAGCGGTTGGCCGTGAAGTCAAAGGGTTGACCAACTTCGAT
TCCGGCCTTGGATTCAGCGACGGAGGCAGAATCCGGTAAGTCCTCACCATACCGTGTTGTTTGCCTTCACGCTTCATCTT
ATCCGTTGATCGATGAGACCTTAACCACACACAAAAAAAAGGAAGAAGAAAGATGTGAAATGATAAAAAAGGTTGCTTGA
AGGATATAACAAGAAGAGGAATATACTTGCGGGACAAGGAATAGTCAAAAGTCAAGACGAATTCCCTAAAGTGAAGCTTG
TGGACCAAACCAAATGAGTTGTGTAGATAACTTCCTTCCACTATTCAATTATTGGAATTTGTCTTCTTCTAGAAAAAGAA
AACAAAAAACAAAAGGAAAGAACCAAACTACACGCTAATCCCACATTGTATATGTTTAATCTTTTATTTAGTAAAACTTC
TTCAAACTAAATTTGATACTCGATTGTCTAACCGACACTATAAAATAAAACTTAGGCCACTTGAAAACAGTTAACAAATT
TCAATACAAATTGACAACTTGAGTTTATGGCCAAAGAGGAAACCACAAAACTATGTAAATAAAGCTTATAAAAACACAAA
CAGAAGTAATCTTTTGCACATAAACACGACTTTTAAATAAATAACACAAAACATCGGAATACAAGTTTACGACAAATATT
TATTTCTATGAGATGATTTGCCGTCTAAACCCAAGACGCAAAAGCAAAACAGAGAAACAAACACACATACACACACACAC
ACACACACACACAGAGAGACATAACAACAATTTGACTTATGTTTTGGCGTCATAATCGCCAAAACTTATTTTAAACATAA
ACATAAAAACGAAAACAGAAACACAATATATGTTGCTCAGAAACCTTAAGCAAGCATCACACAACAGTTACGGATAAAAT
GGCCGAGCTGAACACAATCGCAGCTAGTCTCCTCCCAAGTAATCTTTTCCACTTTTGGAAATGGGCAACATGTGTAAACT
GACATTTTGTTATCCCACGATTTAGTAACTGAAGCTCCAATCACCAAAATCCTATCTCCAACTGACTTAAATGCAACTCC
CCAACCTAAAGCAGCATTTGCTTTCACAGGCACAACTCCAAGATTTTTCCAAACGTTTGCGTTTATATCATAAACCCAAA
GCTCGTTCAACCATGTTTCCAGCAAGTAGAGGTTGTCCTTGACCACAGCAATAAGTGGAGGGGATTGGGGATTCATGAAA
GTCATGCCTTTGAGCATGTCTGGTATCAACTTCCATGAATCTGTTAACTCATCGTAACTTTCTCCACAAGTAAGGTACAC
ATCATTCTCATCTCGACCACCAAGAGCGTAAAACTTACCCCGCAAGAAACATCCCGAGCTAAATTTTCTTCGCTTGTGCA
TTGCTTTCATCGCTTTCCACGTTTTTGTATCGGAGTTGTATCTTTCAGCAACGTTCACAACATCAGGACCCCCGTTTTCG
CTTGTCTTGATTCCTCCAGCGAAAAATGCATCGGTCCCACGGCTTGCGGAAGCATACATTACCCGCGGTGTGATCATTTC
AGTATCGTTGATCCACTTGTTTACCTCTAGTTCGTATCGCCACACCACAATACGCTTCTCCTCTCTCCCGATGACTATCA
AATGCGTACCCGCAGTAATCGTTTCCTTATCTCCATAAAAGAAACAAAAGTCAGAAGGAATTTCTGGAAGTTGTCGGAAA
TTCTTGAAACCTTTATCAAACATTACCCAACAAGTTTCACCGCTCGAAAACATAAGCACATATGGTTGCACAAGTCCACG
TTCTCGTCTCACTTTAAAAATCTCACGACTTTGTAGCAGT
>AT5G40700.3 | chr5:16289361-16292360 REVERSE LENGTH=3000
GACTGATTTGTTATCTCTTCTTGAGTCAATGTGTATTTGAGTTGATGTTCCTATCCTAATTGTATACTGTTGTTGTGATG
TAGCTGTTTGATGGGAAACACTAAAACTCAAGATCAAAAGCTGACTATAAAGAAGGTAAGATTTCGACTTTTAACAAAAT
CATGAGAAGAAGCCTTTTCTCATTTCCATTAGTAATATGAATACTGACACTAGCTGTGTTTATTCAGCAGAGAAAGACGA
GTAAGAAACCATTTCTATGTCTTTGCTTCAAACCCGAGATGGCTGGGGAAACAGAAGCAGGAAGACAAAGGTAGAACACC
AAAACACAGAAGAGGAATCTCTGAAAACACTTGCAAGTAGAAAGATTGATCTGTCCTAGGATTCAAGAGTGGTAAAAAAC
TAAAAAAGAGAATCTTTGAGTGCACAGTAGCAAGAAAAAAGTGAATATCAGAAGAACGTTTGTTTCTTTTTTCTGGTATT
GTATCTTTGTGAACCTTTTTGTTGTATGTATGTATCTTCTTCATCTTCAATGAAAAACCTTTCTCCTTCTTTCATAGTCT
TTATACTCGATTCGAATTCGATATGTTAAGTTTTATATTGCTCTTCATTGAGATGTGATTGCAGGAACCTCTCTTTCTAA
TTTGGAATGGAAAAAGGTATCAACTTTACATTAATTTCATTTATAAAACAAGATTTAAGAATCAAATCACACTAACACAA
GTTATTAAGAATGATAAATAGTAGTAGTTGAACCTCTGTTCTGATTTGGAGTGGGAATGAGTTGTTGAGAAAAGGTTTCA
ACTTTACATAAATTACAATTATAAATCATAGTTTTTGATTTAAGAATCAAATCACATTTACATAGAAATAATCATTCATT
CCCCCAAGTTATTAAAAATGATAAAATTTACAAAAGCAAAAGGAAAGACAATTATTGGGGGATAATCAGAGAGATCAGTT
AAGTCATCATTTCTTCAACCAAATACCATCCTTCATCATATTCTTCCACATGATCCATCATCATCATCATCCCCACATCA
CAAAAACTCATCCTTCCATCATCATCTGTATCATCATCATCATCATTTGACCCTTCTTCTTCTGTTTCACCACCATCATC
ACTACTCTGTATATTCACAACTTCTTCTACAACACTCCCTCTGTTTTCTTCTTCTTCATTTTCTTCATCATAATCATAAT
CATGATCATAACCATAATCATCAGACATAAGATCAAGTATTCCGGTAGCCGAGAACCCGGAAAGCTTCAAACCGGGTCTA
GGCCCACCGGCAGCGACCTGCCAAGTCAGCATCTTATAGGTGACATCATTTGTTCTCACCTTTGAAGAGCCTTTAGTCTT
GGCTTTAGATTTGGTGACCGGGTGCATATGGCAGTCAAGGCACCTTGCTTGACCACATTTCCCGGTGAATTTCGAGTGAT
TGGTCGGCTTTGATGTCACTTTGGTAAATAATCCAGCGGTTGGCCGTGAAGTCAAAGGGTTGACCAACTTCGATTCCGGC
CTTGGATTCAGCGACGGAGGCAGAATCCGGTAAGTCCTCACCATACCGTGTTGTTTGCCTTCACGCTTCATCTTATCCGT
TGATCGATGAGACCTTAACCACACACAAAAAAAAGGAAGAAGAAAGATGTGAAATGATAAAAAAGGTTGCTTGAAGGATA
TAACAAGAAGAGGAATATACTTGCGGGACAAGGAATAGTCAAAAGTCAAGACGAATTCCCTAAAGTGAAGCTTGTGGACC
AAACCAAATGAGTTGTGTAGATAACTTCCTTCCACTATTCAATTATTGGAATTTGTCTTCTTCTAGAAAAAGAAAACAAA
AAACAAAAGGAAAGAACCAAACTACACGCTAATCCCACATTGTATATGTTTAATCTTTTATTTAGTAAAACTTCTTCAAA
CTAAATTTGATACTCGATTGTCTAACCGACACTATAAAATAAAACTTAGGCCACTTGAAAACAGTTAACAAATTTCAATA
CAAATTGACAACTTGAGTTTATGGCCAAAGAGGAAACCACAAAACTATGTAAATAAAGCTTATAAAAACACAAACAGAAG
TAATCTTTTGCACATAAACACGACTTTTAAATAAATAACACAAAACATCGGAATACAAGTTTACGACAAATATTTATTTC
TATGAGATGATTTGCCGTCTAAACCCAAGACGCAAAAGCAAAACAGAGAAACAAACACACATACACACACACACACACAC
ACACACAGAGAGACATAACAACAATTTGACTTATGTTTTGGCGTCATAATCGCCAAAACTTATTTTAAACATAAACATAA
AAACGAAAACAGAAACACAATATATGTTGCTCAGAAACCTTAAGCAAGCATCACACAACAGTTACGGATAAAATGGCCGA
GCTGAACACAATCGCAGCTAGTCTCCTCCCAAGTAATCTTTTCCACTTTTGGAAATGGGCAACATGTGTAAACTGACATT
TTGTTATCCCACGATTTAGTAACTGAAGCTCCAATCACCAAAATCCTATCTCCAACTGACTTAAATGCAACTCCCCAACC
TAAAGCAGCATTTGCTTTCACAGGCACAACTCCAAGATTTTTCCAAACGTTTGCGTTTATATCATAAACCCAAAGCTCGT
TCAACCATGTTTCCAGCAAGTAGAGGTTGTCCTTGACCACAGCAATAAGTGGAGGGGATTGGGGATTCATGAAAGTCATG
CCTTTGAGCATGTCTGGTATCAACTTCCATGAATCTGTTAACTCATCGTAACTTTCTCCACAAGTAAGGTACACATCATT
CTCATCTCGACCACCAAGAGCGTAAAACTTACCCCGCAAGAAACATCCCGAGCTAAATTTTCTTCGCTTGTGCATTGCTT
TCATCGCTTTCCACGTTTTTGTATCGGAGTTGTATCTTTCAGCAACGTTCACAACATCAGGACCCCCGTTTTCGCTTGTC
TTGATTCCTCCAGCGAAAAATGCATCGGTCCCACGGCTTG
>AT5G40710.2 | chr5:16296347-16299346 FORWARD LENGTH=3000
TGATCCATAGAGATTCACCACCCTTTTTTGGGGGTTTTAACTTTTAAAACTGCAGATTTCTTCTTGCGTCAGTTCTGCGA
TGCACATACATGTTCAGGAGGATCAAAGCCCTTATCTCAAAAACCAAAGGTAACATAATAAACCCTTTTTTTGTAAATGA
TATTATATCATATCATATCTCATTTAATCTCAGTCATATGTTTTGCAGAAGAGGAGTATAGTGTACATTATTTTCTCCAT
CATCGTTTTGGTAGTGCTTCTTCTCTATTACAGCTTTGTCTATTTGTTCCGAAGGTAACAACAACATTAAAATACTGTTT
CAGATTTCCTTACAACTCTAAAACCGAAAAAGGCCCTCATGAACTCATTGTTCTTACGTTTTACTAATCTGTAGAGGATT
AAAGAGAAGATCTCAAGATTTGAAGCGTATTAGACACAATGGTCTGAAGAAGAAACCCTTCTAACCATATCAAGCTTTAG
CTTTAATGGCGGCTGAGAGAGAGTACATTTTTTTTCTTTGCAAGATGATTACAATTAGGATCAGATTAGTGCATTTTGCA
ACATCCCTTACAATTATATCACTACTTACACCAATATTGTTACTTAGAATTCAATAGTGTTTACTGCAACTAGAGCGGTA
CAATCGCATTTAACATTTCTAAAACATTTCAAAGGTTCAACTTAATTTCATTTTTCATATTTGTTAGTATCATTCTTAAT
TATTTGGTTTAGACTTTTGAGTCTTGATCAACCATGATTATCTCGATCATTTTATCAATTGGGCCGTTTGATGAAAGGCC
TTTTGGGCCAAATTACAAAACAGATATCTTTGGAAGAACCAAAACGACAACGTGGGATAGACGTTAGAGATGACGTGAAG
AAAAAAAAGGAGATAAGTGGAACCTACTTTTTCCCAGTATAAGTCCAATATCACTCAAAGTCAGGACACTAATCGAATCA
TAGCCTCGTCTCTTTCAATCTCAACTTCAACGATAAACAAAAAAACAAAGTGGATAAATTCAAAGCACTTAAAATAGGTA
AATAAATAATGACGTGAAATATAACAAGCAAGGTATCCTAACTTTTCTTTTGCTTTTTTTCTTCTTTTGGGCAAATCTCA
TACATGTTCCTGCATATTTTAAACACTCTTCGAATGTTTTATCGAAAAATTAAAAACATTCTTAATTAGGATGAAAATTA
CTACGACAGATCACACTATACGGTACTATAACGTGGATAATTACTACATAGTATTGTATTATTGAGCTTGTATAAGTATT
TGTGACAATAATACCAAAGAGTTTTAGATATTTTATTGGTTTTTCTAAGGAAATACAGATAGATAAACCTGTCGAACCGG
TTGATTTAGCACAATAAGCGGTCATGAAACGTCTTCTACATCAAAGTTCGTAAATTTCCATGAAACGTCTTTGAGCACCG
AGGAAGAAAGTTTAAAATTCCTAAAGAAACACACAAATTAAAAAAGGCAAAACCTAAACCCCATATTTATTTGTCTTTTT
TTCTTTATCAGAGAATTTTAAAAAGGTAAAAATAGATTATATTCTATTCCTTCAGAAAATTTTTATCGTCCTAAAATCTT
CGTAGCCTGCAACAAAGAAAGACTAAGAAAGAACTAAAATATTTTGCTTCGTCTAATTACTTTTTTCCTTTGGATTTAAT
TCTCAGCCATCGCCGCCGTTTTCGGCGGTGTAAAAAATGAAGAACCGTAGGAAACGCGGTGGTTTAAGCAGTGTCGACGT
CGTTGTTTCATGGAGAAGATTTTTCCGATTTGTTTCTTTGTTCGTCTTCTCCTTCGTTCTCTTCTCTGCTTTCTTCATCT
TCTTAGGTATTAATCCAACAATTAATCACAACCGTTTTAATTTATTTATTATTACTTAATACTAATTAATATTTGTATAA
ATCAGGCAAAATTCGACCGGTGGTGCGGTCTTCGGTCAACGCAGTTCTTCGTGGTTCTGTACCGGTGGTTAAGGTGATCA
CGATCCATGAAGCAGTTGAGTTTCCCGACCAAACATTGATTTTCCTAAAATACCCTCCATCTTCTCGGTTTTTTACGAAA
GAGGACCTCTTTTGCGTTTTCTCCGACGTAAACGATTCGTCTAAACTTTTTAAAGAGCTTCCTTTCGCGGTGGAAACCGA
CGACTATGGCCGTCAGATCGTACGGTGTTCCGCCGTGCCTCGTGGCAATACTGTATCCCTCGCCGTTTCGAGATGGAGGG
TTGATGATTATAATCTCCAAGTAGGGCTCACACACCGATGGGATTGGCTGGTGTACGACGCCGTGATCGACGACGACAAT
TCCACGGTGGTTTTTGTCAAGGGGCTTAATCTACGGCCAGGAAAGGTTGCTGACGCGTCGAGATATGAGTGTGTATACGG
TTGGGATTTCACAAAGCCCAAACTTTTGCTTAGAGCACAAGCTATCTCTGCGGCCCAAGAGATCGTACGTTGTAAAACGC
CACTGACAGTATTAGACGGCCCAAGAAGGGCCCAATCTCAACCGGTGAAAGTTTCTGTGAGGATCAAAGGAAGTGGGATG
CTTCCTTCTGTAGCTCATCCAATTAAACGTCCGGGTCGGATCAAAGTCTCGAAAACGTTTGAAACGTGTGTTTGCACCAT
GACGCGAAACGCAGCAAACGTTTTACGAGAATGGGTGATGTATCACGCCGGAATCGGCGTTCAACGGTGGTTCATCTACG
ACAACAACAGCGACGACGACATTGTTTCCGAGATCAAGAATCTAGAAAATCGCGGTTACAACATCTCGAGACATTTTTGG
CCGTGGATCAAAACTCAGGAAGCAGGATTCGCAAATTGCGCGATTCGAGCAAAGAGCGATTGCGATTGGGTCGCGTTTAT
CGACGTCGACGAGTTCTTCTACATCCCCTCTGGTCAAACTCTAACCAACGTAATCAGAAATCACACGACAACACCATCAT
CGTCCGGCGAGATCGGTGAAATTCGAACGCCGTGTCACAG
>AT5G40710.1 | chr5:16296811-16299810 FORWARD LENGTH=3000
CCATATCAAGCTTTAGCTTTAATGGCGGCTGAGAGAGAGTACATTTTTTTTCTTTGCAAGATGATTACAATTAGGATCAG
ATTAGTGCATTTTGCAACATCCCTTACAATTATATCACTACTTACACCAATATTGTTACTTAGAATTCAATAGTGTTTAC
TGCAACTAGAGCGGTACAATCGCATTTAACATTTCTAAAACATTTCAAAGGTTCAACTTAATTTCATTTTTCATATTTGT
TAGTATCATTCTTAATTATTTGGTTTAGACTTTTGAGTCTTGATCAACCATGATTATCTCGATCATTTTATCAATTGGGC
CGTTTGATGAAAGGCCTTTTGGGCCAAATTACAAAACAGATATCTTTGGAAGAACCAAAACGACAACGTGGGATAGACGT
TAGAGATGACGTGAAGAAAAAAAAGGAGATAAGTGGAACCTACTTTTTCCCAGTATAAGTCCAATATCACTCAAAGTCAG
GACACTAATCGAATCATAGCCTCGTCTCTTTCAATCTCAACTTCAACGATAAACAAAAAAACAAAGTGGATAAATTCAAA
GCACTTAAAATAGGTAAATAAATAATGACGTGAAATATAACAAGCAAGGTATCCTAACTTTTCTTTTGCTTTTTTTCTTC
TTTTGGGCAAATCTCATACATGTTCCTGCATATTTTAAACACTCTTCGAATGTTTTATCGAAAAATTAAAAACATTCTTA
ATTAGGATGAAAATTACTACGACAGATCACACTATACGGTACTATAACGTGGATAATTACTACATAGTATTGTATTATTG
AGCTTGTATAAGTATTTGTGACAATAATACCAAAGAGTTTTAGATATTTTATTGGTTTTTCTAAGGAAATACAGATAGAT
AAACCTGTCGAACCGGTTGATTTAGCACAATAAGCGGTCATGAAACGTCTTCTACATCAAAGTTCGTAAATTTCCATGAA
ACGTCTTTGAGCACCGAGGAAGAAAGTTTAAAATTCCTAAAGAAACACACAAATTAAAAAAGGCAAAACCTAAACCCCAT
ATTTATTTGTCTTTTTTTCTTTATCAGAGAATTTTAAAAAGGTAAAAATAGATTATATTCTATTCCTTCAGAAAATTTTT
ATCGTCCTAAAATCTTCGTAGCCTGCAACAAAGAAAGACTAAGAAAGAACTAAAATATTTTGCTTCGTCTAATTACTTTT
TTCCTTTGGATTTAATTCTCAGCCATCGCCGCCGTTTTCGGCGGTGTAAAAAATGAAGAACCGTAGGAAACGCGGTGGTT
TAAGCAGTGTCGACGTCGTTGTTTCATGGAGAAGATTTTTCCGATTTGTTTCTTTGTTCGTCTTCTCCTTCGTTCTCTTC
TCTGCTTTCTTCATCTTCTTAGGTATTAATCCAACAATTAATCACAACCGTTTTAATTTATTTATTATTACTTAATACTA
ATTAATATTTGTATAAATCAGGCAAAATTCGACCGGTGGTGCGGTCTTCGGTCAACGCAGTTCTTCGTGGTTCTGTACCG
GTGGTTAAGGTGATCACGATCCATGAAGCAGTTGAGTTTCCCGACCAAACATTGATTTTCCTAAAATACCCTCCATCTTC
TCGGTTTTTTACGAAAGAGGACCTCTTTTGCGTTTTCTCCGACGTAAACGATTCGTCTAAACTTTTTAAAGAGCTTCCTT
TCGCGGTGGAAACCGACGACTATGGCCGTCAGATCGTACGGTGTTCCGCCGTGCCTCGTGGCAATACTGTATCCCTCGCC
GTTTCGAGATGGAGGGTTGATGATTATAATCTCCAAGTAGGGCTCACACACCGATGGGATTGGCTGGTGTACGACGCCGT
GATCGACGACGACAATTCCACGGTGGTTTTTGTCAAGGGGCTTAATCTACGGCCAGGAAAGGTTGCTGACGCGTCGAGAT
ATGAGTGTGTATACGGTTGGGATTTCACAAAGCCCAAACTTTTGCTTAGAGCACAAGCTATCTCTGCGGCCCAAGAGATC
GTACGTTGTAAAACGCCACTGACAGTATTAGACGGCCCAAGAAGGGCCCAATCTCAACCGGTGAAAGTTTCTGTGAGGAT
CAAAGGAAGTGGGATGCTTCCTTCTGTAGCTCATCCAATTAAACGTCCGGGTCGGATCAAAGTCTCGAAAACGTTTGAAA
CGTGTGTTTGCACCATGACGCGAAACGCAGCAAACGTTTTACGAGAATGGGTGATGTATCACGCCGGAATCGGCGTTCAA
CGGTGGTTCATCTACGACAACAACAGCGACGACGACATTGTTTCCGAGATCAAGAATCTAGAAAATCGCGGTTACAACAT
CTCGAGACATTTTTGGCCGTGGATCAAAACTCAGGAAGCAGGATTCGCAAATTGCGCGATTCGAGCAAAGAGCGATTGCG
ATTGGGTCGCGTTTATCGACGTCGACGAGTTCTTCTACATCCCCTCTGGTCAAACTCTAACCAACGTAATCAGAAATCAC
ACGACAACACCATCATCGTCCGGCGAGATCGGTGAAATTCGAACGCCGTGTCACAGTTTTGGACCGTCGGGACTTAGAGA
TCCACCGCGCAGCGGAGTCACAGCGGCGTACACATGTCGTATGGCGTTACCGGAGAGACATAAAAGCATAATTAGACCGG
AATCGCTAAACGCAACGCTAATAAACGTCGTTCATCATTTTCACTTAAAAGAAGAATTCGCGTTTGTTGACGTGGATAAG
AGTACGATGGTAATTAACCATTATAAATATCAGGTTTGGGATATTTTTAAGGAGAAGTTTAAAAGGAGAGTAGCGACTTA
TGTGGCGGATTGGCAAAACGAAGAGAATGTCGGGTCGAAAGATCGGGCACCTGGTTTAGGGACCCGACCCGTTGAACCAA
CTGATTGGGCTGAGAGATTCTGTGAGGTGAGCGATATTGGGCTTAGGGATTGGGTGTTGGAGAAATTCAGTGACCGTAAA
ACGCAGCGTTTAGTATGGGAGAGAGAAGCAAGGAGAGTGG
>AT5G40720.2 | chr5:16299894-16302893 FORWARD LENGTH=3000
GTTTTGTTTTTGTTTTCTTAATTTCCACGGTGAAAAAATAACGTAGAGATAGGGACATATTTGTAAATATTGATTGCTTC
CCGGGGAAAAAAAAAATGTTATACTCTTTACTTAATAAGTTAATAAAAAACGTCAGTTTAGACTTTTATAATTGTAGTTT
TATCAAGAAGAAACTTGATGGTGGTGATTTAAAACAAAAAAAATTGATGGTGATAATGAATTTATGATTATCAGCTTATC
ATTGTTATGATATGGTTACACCAATCATTACCATAAAAATTTGACATCAGTCGGCGATTTGTTTCCCACATGGCTATGGC
CTATAAATCTATAATACAGGTTTCATTTTCTTGCAAAAACAAAACACCGGTTCTAATTGTTTTTTTTTTTAATAATGGAC
TGGCTTTAATTCTTGCATATATTAAAATTTGTTACGCATAATTTAATTAAAAATAAATCTGATATACTTTCTTATATCTA
ATAAATAAAAAAGTGAGTAATAATTATGATTAAATATGATTAAGAGGCAATTTCTCTTAAATATCTATTAGCCAAAATCC
CGAGAGCTTAATATATGTGCTTATTATAGTTATCCATGTACACGTATATAGAAATTTATTCTAAAATTTTCGTAACCAAA
AATGAATTGGCTCCACGTCTTTTTGTCCTTTGAGTATTTAATTCTATCTAATCCATAATTTATTAAATTATTTAGGAATA
ATCAATGCTATGAGCCCCATAATTAAAGGTTAATTTGTTTTTATGAGATAATTTTACCTTCATTGCCTACCCCATAAGAG
TCCATAAACAATAACTCACTTTATGACAAAGATTTTTTTTTTTAAAAACCACTTTTAAAACTTTCTGATTCTGATTGAGA
AATCAATAAATAACTTTTAAAACTTTCTGATTTTACAATATATTTTCAGTTTTTTTTTGCCTTCCATATAATTGGCCAAT
TATAGTAACGTGATAGACAGAATCACATATAATCTTTAACAGCTGTCTTGATCAATGCATCAAAAGCCGGGGCCAATTCA
ACAAAAAAAATAGAAACAAATCTTATTTTTAGTCCTAAATTAAAATAAAATCTTATTTTAAGATATTCAATAAATTTCAA
TATATTATAAATAAAAAGTTTTCTCTCCTATATAAACAAATCTCACAAACCTATTTACACAACAAACAACACAAATCTTT
TTCTCATTCATCAAAAGAAAAAACCAAAGCAAAAAAAACTCAAAACGTTTTTGAAGATAATGATGATGATGACGAAGATG
TTTGTTCAGATCGCTGTGGTTTGTCTATTGGCGACGATGGCCGTTGTGTCCGCCCACGAGGGTCACCACCACCATGCTCC
GGCTCCAGCACCAGGACCCGCATCTAGCTCAACCGTTGTTTCGGCCACCAATATGTTCACCGTCTTGGCTATTGCTGCCG
TGGCTCTCGTCGTTGGTTCCAACCACTAAGTTGGTTATTACATTCGTCGTTTTGTTTCGGTTTCTATGAAATTGTTCTCT
TGACTTTTAATATATTTTGAATTTTTCTCATTTGTTTTTAACTCTCTCTATGTTGATCTGATTTCTTGAATAAAATAAAA
GTTTATTGAACGTGTGTTTTTAATTACGAAGATTTGGATTACAAATCCGATTCTTAGTAACCGATGAAACCAACGTCTGT
GTGTGTTTTTAGCTAGGAGATCTTCGAAAACAATTGTTTCCTTGTGAAAACAATGTTTTTTAATTTTACGAGACTAATCT
ATAATCTGCCAAGACCACTCGAAAAGTTCATCAACGCTTAGGTTATTGTTTTTAATGTGCATGAACAATTTTATTAGATA
GAAGCAGCAGTATATAGATACAGAATACAGAGCATGAAATTGAGTTCTAACTTCTATGTAGATGAAGAAATTTTTTGATA
ATTTGGAGAAGTCAATAGCAAAATATTGTGATAAACGCAAGTGGTTTAGAAAGAAGGAAAAAAAAATCAAACTCTTCTTC
TTCTATAGTTTTTTTTTACATCTTAGAAATTATAACAAAATAATCAAATCTGGTACTTTTAGGAAAACCAAATATTAGTG
AGCAATGCTTCTACCTAAGCTCGAGTTTCTTTTTACACACACACTTGACACAACACAAACAAATAGTGATATCATGAATC
ATTCATCAAGAGTCAGTCCCATTACCAACAAATCCAAGATAAATTACGAAAGCCTTGTTAAATGGTAAATAATTGATACA
CCTGTGTGAGACCGAGAGATCGATCACAGGCTTCAAATTCCCCCAAGAACAATTGTTGAAGAAACACAAGTGTTATAATG
ATTCAAGGCTTCTTCCTAATGCTCCATTAAAGCGGCTTCGGTTTCTGAAAGAGGAGCTGCACAAGGAAAGTGAAATTTAA
CTTCATGAACTCTGTGAATGACACCAATATCAGATTTTTTGCAATCTACGTATAACTTAGAGAAAAATCTACATAACGGT
TTTTCTTAATAATCGGCCATTTCTTAGTGCGTTCTTCTATTTAGACGATTAAACTACCATTAAACATATGTAACTATGAG
GATGGGCAACGTACCTAACAAGTCTTCATAGGCATCTGATAATAGGGATGAGTCCATTAGTAAAGGTGGGGAAAATACTT
GATCATCAATATCGTAAAATGATTGTTGTGCATCAGAAGCTACACTGTTTGATCCAGCAACCGACAGAAACCCGTTCCCA
TTATCGTAATCTTTGAATGAATCAAGATCATCATACGTGTCAGGTATATCGCTGTACTTGCTTGGTGCAAAGCTATCGGG
AACATTGGGTTCAAGAAACGAAGGCTCGCTCAGAGAGGTAAGTGCTCTCGACCCTCTGAGAGGCAGGGCTTTGGTTTCTG
ATGGAAAACGGGAAAAGCCAGTTGCTGAAAGAGGTACAAAATAATGCTCGGAGCCCTCATCGGATTGACTATCCCGTGAT
GAGCCTGCTGAAGAAGGAATCAATAAAGCCGCTTCCCTCA
>AT5G40720.1 | chr5:16299894-16302893 FORWARD LENGTH=3000
GTTTTGTTTTTGTTTTCTTAATTTCCACGGTGAAAAAATAACGTAGAGATAGGGACATATTTGTAAATATTGATTGCTTC
CCGGGGAAAAAAAAAATGTTATACTCTTTACTTAATAAGTTAATAAAAAACGTCAGTTTAGACTTTTATAATTGTAGTTT
TATCAAGAAGAAACTTGATGGTGGTGATTTAAAACAAAAAAAATTGATGGTGATAATGAATTTATGATTATCAGCTTATC
ATTGTTATGATATGGTTACACCAATCATTACCATAAAAATTTGACATCAGTCGGCGATTTGTTTCCCACATGGCTATGGC
CTATAAATCTATAATACAGGTTTCATTTTCTTGCAAAAACAAAACACCGGTTCTAATTGTTTTTTTTTTTAATAATGGAC
TGGCTTTAATTCTTGCATATATTAAAATTTGTTACGCATAATTTAATTAAAAATAAATCTGATATACTTTCTTATATCTA
ATAAATAAAAAAGTGAGTAATAATTATGATTAAATATGATTAAGAGGCAATTTCTCTTAAATATCTATTAGCCAAAATCC
CGAGAGCTTAATATATGTGCTTATTATAGTTATCCATGTACACGTATATAGAAATTTATTCTAAAATTTTCGTAACCAAA
AATGAATTGGCTCCACGTCTTTTTGTCCTTTGAGTATTTAATTCTATCTAATCCATAATTTATTAAATTATTTAGGAATA
ATCAATGCTATGAGCCCCATAATTAAAGGTTAATTTGTTTTTATGAGATAATTTTACCTTCATTGCCTACCCCATAAGAG
TCCATAAACAATAACTCACTTTATGACAAAGATTTTTTTTTTTAAAAACCACTTTTAAAACTTTCTGATTCTGATTGAGA
AATCAATAAATAACTTTTAAAACTTTCTGATTTTACAATATATTTTCAGTTTTTTTTTGCCTTCCATATAATTGGCCAAT
TATAGTAACGTGATAGACAGAATCACATATAATCTTTAACAGCTGTCTTGATCAATGCATCAAAAGCCGGGGCCAATTCA
ACAAAAAAAATAGAAACAAATCTTATTTTTAGTCCTAAATTAAAATAAAATCTTATTTTAAGATATTCAATAAATTTCAA
TATATTATAAATAAAAAGTTTTCTCTCCTATATAAACAAATCTCACAAACCTATTTACACAACAAACAACACAAATCTTT
TTCTCATTCATCAAAAGAAAAAACCAAAGCAAAAAAAACTCAAAACGTTTTTGAAGATAATGATGATGATGACGAAGATG
TTTGTTCAGATCGCTGTGGTTTGTCTATTGGCGACGATGGCCGTTGTGTCCGCCCACGAGGGTCACCACCACCATGCTCC
GGCTCCAGCACCAGGACCCGCATCTAGCTCAACCGTTGTTTCGGCCACCAATATGTTCACCGTCTTGGCTATTGCTGCCG
TGGCTCTCGTCGTTGGTTCCAACCACTAAGTTGGTTATTACATTCGTCGTTTTGTTTCGGTTTCTATGAAATTGTTCTCT
TGACTTTTAATATATTTTGAATTTTTCTCATTTGTTTTTAACTCTCTCTATGTTGATCTGATTTCTTGAATAAAATAAAA
GTTTATTGAACGTGTGTTTTTAATTACGAAGATTTGGATTACAAATCCGATTCTTAGTAACCGATGAAACCAACGTCTGT
GTGTGTTTTTAGCTAGGAGATCTTCGAAAACAATTGTTTCCTTGTGAAAACAATGTTTTTTAATTTTACGAGACTAATCT
ATAATCTGCCAAGACCACTCGAAAAGTTCATCAACGCTTAGGTTATTGTTTTTAATGTGCATGAACAATTTTATTAGATA
GAAGCAGCAGTATATAGATACAGAATACAGAGCATGAAATTGAGTTCTAACTTCTATGTAGATGAAGAAATTTTTTGATA
ATTTGGAGAAGTCAATAGCAAAATATTGTGATAAACGCAAGTGGTTTAGAAAGAAGGAAAAAAAAATCAAACTCTTCTTC
TTCTATAGTTTTTTTTTACATCTTAGAAATTATAACAAAATAATCAAATCTGGTACTTTTAGGAAAACCAAATATTAGTG
AGCAATGCTTCTACCTAAGCTCGAGTTTCTTTTTACACACACACTTGACACAACACAAACAAATAGTGATATCATGAATC
ATTCATCAAGAGTCAGTCCCATTACCAACAAATCCAAGATAAATTACGAAAGCCTTGTTAAATGGTAAATAATTGATACA
CCTGTGTGAGACCGAGAGATCGATCACAGGCTTCAAATTCCCCCAAGAACAATTGTTGAAGAAACACAAGTGTTATAATG
ATTCAAGGCTTCTTCCTAATGCTCCATTAAAGCGGCTTCGGTTTCTGAAAGAGGAGCTGCACAAGGAAAGTGAAATTTAA
CTTCATGAACTCTGTGAATGACACCAATATCAGATTTTTTGCAATCTACGTATAACTTAGAGAAAAATCTACATAACGGT
TTTTCTTAATAATCGGCCATTTCTTAGTGCGTTCTTCTATTTAGACGATTAAACTACCATTAAACATATGTAACTATGAG
GATGGGCAACGTACCTAACAAGTCTTCATAGGCATCTGATAATAGGGATGAGTCCATTAGTAAAGGTGGGGAAAATACTT
GATCATCAATATCGTAAAATGATTGTTGTGCATCAGAAGCTACACTGTTTGATCCAGCAACCGACAGAAACCCGTTCCCA
TTATCGTAATCTTTGAATGAATCAAGATCATCATACGTGTCAGGTATATCGCTGTACTTGCTTGGTGCAAAGCTATCGGG
AACATTGGGTTCAAGAAACGAAGGCTCGCTCAGAGAGGTAAGTGCTCTCGACCCTCTGAGAGGCAGGGCTTTGGTTTCTG
ATGGAAAACGGGAAAAGCCAGTTGCTGAAAGAGGTACAAAATAATGCTCGGAGCCCTCATCGGATTGACTATCCCGTGAT
GAGCCTGCTGAAGAAGGAATCAATAAAGCCGCTTCCCTCA
>AT5G40720.3 | chr5:16299894-16302893 FORWARD LENGTH=3000
GTTTTGTTTTTGTTTTCTTAATTTCCACGGTGAAAAAATAACGTAGAGATAGGGACATATTTGTAAATATTGATTGCTTC
CCGGGGAAAAAAAAAATGTTATACTCTTTACTTAATAAGTTAATAAAAAACGTCAGTTTAGACTTTTATAATTGTAGTTT
TATCAAGAAGAAACTTGATGGTGGTGATTTAAAACAAAAAAAATTGATGGTGATAATGAATTTATGATTATCAGCTTATC
ATTGTTATGATATGGTTACACCAATCATTACCATAAAAATTTGACATCAGTCGGCGATTTGTTTCCCACATGGCTATGGC
CTATAAATCTATAATACAGGTTTCATTTTCTTGCAAAAACAAAACACCGGTTCTAATTGTTTTTTTTTTTAATAATGGAC
TGGCTTTAATTCTTGCATATATTAAAATTTGTTACGCATAATTTAATTAAAAATAAATCTGATATACTTTCTTATATCTA
ATAAATAAAAAAGTGAGTAATAATTATGATTAAATATGATTAAGAGGCAATTTCTCTTAAATATCTATTAGCCAAAATCC
CGAGAGCTTAATATATGTGCTTATTATAGTTATCCATGTACACGTATATAGAAATTTATTCTAAAATTTTCGTAACCAAA
AATGAATTGGCTCCACGTCTTTTTGTCCTTTGAGTATTTAATTCTATCTAATCCATAATTTATTAAATTATTTAGGAATA
ATCAATGCTATGAGCCCCATAATTAAAGGTTAATTTGTTTTTATGAGATAATTTTACCTTCATTGCCTACCCCATAAGAG
TCCATAAACAATAACTCACTTTATGACAAAGATTTTTTTTTTTAAAAACCACTTTTAAAACTTTCTGATTCTGATTGAGA
AATCAATAAATAACTTTTAAAACTTTCTGATTTTACAATATATTTTCAGTTTTTTTTTGCCTTCCATATAATTGGCCAAT
TATAGTAACGTGATAGACAGAATCACATATAATCTTTAACAGCTGTCTTGATCAATGCATCAAAAGCCGGGGCCAATTCA
ACAAAAAAAATAGAAACAAATCTTATTTTTAGTCCTAAATTAAAATAAAATCTTATTTTAAGATATTCAATAAATTTCAA
TATATTATAAATAAAAAGTTTTCTCTCCTATATAAACAAATCTCACAAACCTATTTACACAACAAACAACACAAATCTTT
TTCTCATTCATCAAAAGAAAAAACCAAAGCAAAAAAAACTCAAAACGTTTTTGAAGATAATGATGATGATGACGAAGATG
TTTGTTCAGATCGCTGTGGTTTGTCTATTGGCGACGATGGCCGTTGTGTCCGCCCACGAGGGTCACCACCACCATGCTCC
GGCTCCAGCACCAGGACCCGCATCTAGCTCAACCGTTGTTTCGGCCACCAATATGTTCACCGTCTTGGCTATTGCTGCCG
TGGCTCTCGTCGTTGGTTCCAACCACTAAGTTGGTTATTACATTCGTCGTTTTGTTTCGGTTTCTATGAAATTGTTCTCT
TGACTTTTAATATATTTTGAATTTTTCTCATTTGTTTTTAACTCTCTCTATGTTGATCTGATTTCTTGAATAAAATAAAA
GTTTATTGAACGTGTGTTTTTAATTACGAAGATTTGGATTACAAATCCGATTCTTAGTAACCGATGAAACCAACGTCTGT
GTGTGTTTTTAGCTAGGAGATCTTCGAAAACAATTGTTTCCTTGTGAAAACAATGTTTTTTAATTTTACGAGACTAATCT
ATAATCTGCCAAGACCACTCGAAAAGTTCATCAACGCTTAGGTTATTGTTTTTAATGTGCATGAACAATTTTATTAGATA
GAAGCAGCAGTATATAGATACAGAATACAGAGCATGAAATTGAGTTCTAACTTCTATGTAGATGAAGAAATTTTTTGATA
ATTTGGAGAAGTCAATAGCAAAATATTGTGATAAACGCAAGTGGTTTAGAAAGAAGGAAAAAAAAATCAAACTCTTCTTC
TTCTATAGTTTTTTTTTACATCTTAGAAATTATAACAAAATAATCAAATCTGGTACTTTTAGGAAAACCAAATATTAGTG
AGCAATGCTTCTACCTAAGCTCGAGTTTCTTTTTACACACACACTTGACACAACACAAACAAATAGTGATATCATGAATC
ATTCATCAAGAGTCAGTCCCATTACCAACAAATCCAAGATAAATTACGAAAGCCTTGTTAAATGGTAAATAATTGATACA
CCTGTGTGAGACCGAGAGATCGATCACAGGCTTCAAATTCCCCCAAGAACAATTGTTGAAGAAACACAAGTGTTATAATG
ATTCAAGGCTTCTTCCTAATGCTCCATTAAAGCGGCTTCGGTTTCTGAAAGAGGAGCTGCACAAGGAAAGTGAAATTTAA
CTTCATGAACTCTGTGAATGACACCAATATCAGATTTTTTGCAATCTACGTATAACTTAGAGAAAAATCTACATAACGGT
TTTTCTTAATAATCGGCCATTTCTTAGTGCGTTCTTCTATTTAGACGATTAAACTACCATTAAACATATGTAACTATGAG
GATGGGCAACGTACCTAACAAGTCTTCATAGGCATCTGATAATAGGGATGAGTCCATTAGTAAAGGTGGGGAAAATACTT
GATCATCAATATCGTAAAATGATTGTTGTGCATCAGAAGCTACACTGTTTGATCCAGCAACCGACAGAAACCCGTTCCCA
TTATCGTAATCTTTGAATGAATCAAGATCATCATACGTGTCAGGTATATCGCTGTACTTGCTTGGTGCAAAGCTATCGGG
AACATTGGGTTCAAGAAACGAAGGCTCGCTCAGAGAGGTAAGTGCTCTCGACCCTCTGAGAGGCAGGGCTTTGGTTTCTG
ATGGAAAACGGGAAAAGCCAGTTGCTGAAAGAGGTACAAAATAATGCTCGGAGCCCTCATCGGATTGACTATCCCGTGAT
GAGCCTGCTGAAGAAGGAATCAATAAAGCCGCTTCCCTCA
>AT5G40730.1 | chr5:16301363-16304362 FORWARD LENGTH=3000
GTTGGTTATTACATTCGTCGTTTTGTTTCGGTTTCTATGAAATTGTTCTCTTGACTTTTAATATATTTTGAATTTTTCTC
ATTTGTTTTTAACTCTCTCTATGTTGATCTGATTTCTTGAATAAAATAAAAGTTTATTGAACGTGTGTTTTTAATTACGA
AGATTTGGATTACAAATCCGATTCTTAGTAACCGATGAAACCAACGTCTGTGTGTGTTTTTAGCTAGGAGATCTTCGAAA
ACAATTGTTTCCTTGTGAAAACAATGTTTTTTAATTTTACGAGACTAATCTATAATCTGCCAAGACCACTCGAAAAGTTC
ATCAACGCTTAGGTTATTGTTTTTAATGTGCATGAACAATTTTATTAGATAGAAGCAGCAGTATATAGATACAGAATACA
GAGCATGAAATTGAGTTCTAACTTCTATGTAGATGAAGAAATTTTTTGATAATTTGGAGAAGTCAATAGCAAAATATTGT
GATAAACGCAAGTGGTTTAGAAAGAAGGAAAAAAAAATCAAACTCTTCTTCTTCTATAGTTTTTTTTTACATCTTAGAAA
TTATAACAAAATAATCAAATCTGGTACTTTTAGGAAAACCAAATATTAGTGAGCAATGCTTCTACCTAAGCTCGAGTTTC
TTTTTACACACACACTTGACACAACACAAACAAATAGTGATATCATGAATCATTCATCAAGAGTCAGTCCCATTACCAAC
AAATCCAAGATAAATTACGAAAGCCTTGTTAAATGGTAAATAATTGATACACCTGTGTGAGACCGAGAGATCGATCACAG
GCTTCAAATTCCCCCAAGAACAATTGTTGAAGAAACACAAGTGTTATAATGATTCAAGGCTTCTTCCTAATGCTCCATTA
AAGCGGCTTCGGTTTCTGAAAGAGGAGCTGCACAAGGAAAGTGAAATTTAACTTCATGAACTCTGTGAATGACACCAATA
TCAGATTTTTTGCAATCTACGTATAACTTAGAGAAAAATCTACATAACGGTTTTTCTTAATAATCGGCCATTTCTTAGTG
CGTTCTTCTATTTAGACGATTAAACTACCATTAAACATATGTAACTATGAGGATGGGCAACGTACCTAACAAGTCTTCAT
AGGCATCTGATAATAGGGATGAGTCCATTAGTAAAGGTGGGGAAAATACTTGATCATCAATATCGTAAAATGATTGTTGT
GCATCAGAAGCTACACTGTTTGATCCAGCAACCGACAGAAACCCGTTCCCATTATCGTAATCTTTGAATGAATCAAGATC
ATCATACGTGTCAGGTATATCGCTGTACTTGCTTGGTGCAAAGCTATCGGGAACATTGGGTTCAAGAAACGAAGGCTCGC
TCAGAGAGGTAAGTGCTCTCGACCCTCTGAGAGGCAGGGCTTTGGTTTCTGATGGAAAACGGGAAAAGCCAGTTGCTGAA
AGAGGTACAAAATAATGCTCGGAGCCCTCATCGGATTGACTATCCCGTGATGAGCCTGCTGAAGAAGGAATCAATAAAGC
CGCTTCCCTCACAGATTTCTTCAGGTTATGGACAAAAGAACTGCTTGTATCTGACACCAAAATTAGAGTGTAAATTTGAA
TTAGTAGATAACACATATTGTGATGAACTACTCATTAATTAGTTTGAAGTGGAATAGGCGTAGAATGGATGATTGGTACC
AAAACTAAAAGCGTTAAAAATTCACATCAGCAAAACCTTCTTTTGATATTCTATTACTATACATGTTTCGTTTTAGTAGA
GAAGGTTATTATGTCACAAACCAGTCGGTAAGTTGTCTGGTCGAGCATTTGATAGTGCTTGGTCTGTAGAGTTCTTCTCA
GACAAGCTTTCCATTTTATTGACCTGGGAAGCCATTGTCTGTCGCTTTTGTCCATTTCCTCCTTTACCAGAAGAAGTAGG
AGTGGAACTAAATAACTGTGGAAGCTTTAATGTAGGACTAGCTGAGACTTTCTCGAGCTGAACATTAGACATTGTCGAGG
TCAGCTCAGCAACATCATTTGATACACCTTCCTGTATCACAAGAAAAAAATTTACATGAGCATCTCAATAAATTATGCAT
CAGAAGAGAATAAAAATCAAGTCATCCCCTATTACCATAATTCTCCCACTGCCCTGAGATTGTAGAAGTGAAGATGCTTG
TCCATTACTTCTCGTAACTGGAGGCAAGGTTGGGGGAAGACTATTAACCATCTCAGTACATTCCGATATGGACTTTTGTA
TGGCTGGAGAAACTTCCTTTAATTGGTTGATAAGAACCTGCATATAGTGTGCCATCAGCAGTAAGAACATAGTAGAGATT
GAGCCAGAACATATGAGTTTGATGCATAAGAAAGGTTTTCGGAGCATGCTCCAAGAGATCCTACAAACAGCGTGGTAATA
TCAAAGATCTCACAACTTTTTGATACACTCTCAAGACAAGCTGGATCAGAATATCCACCATTATTATGGAACTTCAGGAT
CTCCAGTTAAACAAAATGCCTTGCGTTCAATAAAACGGAAATGCTAGGAAAGCAGAACTTTTTAGTTTGTTTTTGTGACA
TGATGTGGATGCATTGTCATTTTCATCAATGCCCTTAAAGAAAAGCAGCTTTCTTATGTACATGTTTATACATTGTGCAT
TTGACTTCCATAGTTGGCCAAAAGTTATTTCTAAATAAGGGAATGAACAAGCTACCATATTTACCTGAAAGCTAGCTAAA
TGTTGTTGATGTTCAGTCAAAGTTGCAGCCAATGATTCAACATGCCCACTTGTACCACCATCACTCGCAGTCCGCAAAAT
ATCTGGACCATCCCCATCATTTGCTTTAGCCTAGAAACATGTACAGATGGAAAATAAGTAATCCTGAATTCCTCATAGAA
AACAGTGTGTGGAACATTAAGCAGTGAGGGTCACTGTATAATTTGCGAAAATGATAAAACATACTTTCAGTGAAAAAAAC
CACAACAAAACATGAGAAGACATACCAGAAGAAGAGACTG
>AT5G40740.1 | chr5:16299229-16302228 REVERSE LENGTH=3000
GAAGAAGCCTTGAATCATTATAACACTTGTGTTTCTTCAACAATTGTTCTTGGGGGAATTTGAAGCCTGTGATCGATCTC
TCGGTCTCACACAGGTGTATCAATTATTTACCATTTAACAAGGCTTTCGTAATTTATCTTGGATTTGTTGGTAATGGGAC
TGACTCTTGATGAATGATTCATGATATCACTATTTGTTTGTGTTGTGTCAAGTGTGTGTGTAAAAAGAAACTCGAGCTTA
GGTAGAAGCATTGCTCACTAATATTTGGTTTTCCTAAAAGTACCAGATTTGATTATTTTGTTATAATTTCTAAGATGTAA
AAAAAAACTATAGAAGAAGAAGAGTTTGATTTTTTTTTCCTTCTTTCTAAACCACTTGCGTTTATCACAATATTTTGCTA
TTGACTTCTCCAAATTATCAAAAAATTTCTTCATCTACATAGAAGTTAGAACTCAATTTCATGCTCTGTATTCTGTATCT
ATATACTGCTGCTTCTATCTAATAAAATTGTTCATGCACATTAAAAACAATAACCTAAGCGTTGATGAACTTTTCGAGTG
GTCTTGGCAGATTATAGATTAGTCTCGTAAAATTAAAAAACATTGTTTTCACAAGGAAACAATTGTTTTCGAAGATCTCC
TAGCTAAAAACACACACAGACGTTGGTTTCATCGGTTACTAAGAATCGGATTTGTAATCCAAATCTTCGTAATTAAAAAC
ACACGTTCAATAAACTTTTATTTTATTCAAGAAATCAGATCAACATAGAGAGAGTTAAAAACAAATGAGAAAAATTCAAA
ATATATTAAAAGTCAAGAGAACAATTTCATAGAAACCGAAACAAAACGACGAATGTAATAACCAACTTAGTGGTTGGAAC
CAACGACGAGAGCCACGGCAGCAATAGCCAAGACGGTGAACATATTGGTGGCCGAAACAACGGTTGAGCTAGATGCGGGT
CCTGGTGCTGGAGCCGGAGCATGGTGGTGGTGACCCTCGTGGGCGGACACAACGGCCATCGTCGCCAATAGACAAACCAC
AGCGATCTGAACAAACATCTTCGTCATCATCATCATTATCTTCAAAAACGTTTTGAGTTTTTTTTGCTTTGGTTTTTTCT
TTTGATGAATGAGAAAAAGATTTGTGTTGTTTGTTGTGTAAATAGGTTTGTGAGATTTGTTTATATAGGAGAGAAAACTT
TTTATTTATAATATATTGAAATTTATTGAATATCTTAAAATAAGATTTTATTTTAATTTAGGACTAAAAATAAGATTTGT
TTCTATTTTTTTTGTTGAATTGGCCCCGGCTTTTGATGCATTGATCAAGACAGCTGTTAAAGATTATATGTGATTCTGTC
TATCACGTTACTATAATTGGCCAATTATATGGAAGGCAAAAAAAAACTGAAAATATATTGTAAAATCAGAAAGTTTTAAA
AGTTATTTATTGATTTCTCAATCAGAATCAGAAAGTTTTAAAAGTGGTTTTTAAAAAAAAAAATCTTTGTCATAAAGTGA
GTTATTGTTTATGGACTCTTATGGGGTAGGCAATGAAGGTAAAATTATCTCATAAAAACAAATTAACCTTTAATTATGGG
GCTCATAGCATTGATTATTCCTAAATAATTTAATAAATTATGGATTAGATAGAATTAAATACTCAAAGGACAAAAAGACG
TGGAGCCAATTCATTTTTGGTTACGAAAATTTTAGAATAAATTTCTATATACGTGTACATGGATAACTATAATAAGCACA
TATATTAAGCTCTCGGGATTTTGGCTAATAGATATTTAAGAGAAATTGCCTCTTAATCATATTTAATCATAATTATTACT
CACTTTTTTATTTATTAGATATAAGAAAGTATATCAGATTTATTTTTAATTAAATTATGCGTAACAAATTTTAATATATG
CAAGAATTAAAGCCAGTCCATTATTAAAAAAAAAAACAATTAGAACCGGTGTTTTGTTTTTGCAAGAAAATGAAACCTGT
ATTATAGATTTATAGGCCATAGCCATGTGGGAAACAAATCGCCGACTGATGTCAAATTTTTATGGTAATGATTGGTGTAA
CCATATCATAACAATGATAAGCTGATAATCATAAATTCATTATCACCATCAATTTTTTTTGTTTTAAATCACCACCATCA
AGTTTCTTCTTGATAAAACTACAATTATAAAAGTCTAAACTGACGTTTTTTATTAACTTATTAAGTAAAGAGTATAACAT
TTTTTTTTTCCCCGGGAAGCAATCAATATTTACAAATATGTCCCTATCTCTACGTTATTTTTTCACCGTGGAAATTAAGA
AAACAAAAACAAAACCTATTGGGCTTTTAATTGCTTTTTCCTCTTCCGACCAACTCTTTTATCGGCCCACGAGCCCATTT
GAACTATAACTTCATCTTCCACTCTCCTTGCTTCTCTCTCCCATACTAAACGCTGCGTTTTACGGTCACTGAATTTCTCC
AACACCCAATCCCTAAGCCCAATATCGCTCACCTCACAGAATCTCTCAGCCCAATCAGTTGGTTCAACGGGTCGGGTCCC
TAAACCAGGTGCCCGATCTTTCGACCCGACATTCTCTTCGTTTTGCCAATCCGCCACATAAGTCGCTACTCTCCTTTTAA
ACTTCTCCTTAAAAATATCCCAAACCTGATATTTATAATGGTTAATTACCATCGTACTCTTATCCACGTCAACAAACGCG
AATTCTTCTTTTAAGTGAAAATGATGAACGACGTTTATTAGCGTTGCGTTTAGCGATTCCGGTCTAATTATGCTTTTATG
TCTCTCCGGTAACGCCATACGACATGTGTACGCCGCTGTGACTCCGCTGCGCGGTGGATCTCTAAGTCCCGACGGTCCAA
AACTGTGACACGGCGTTCGAATTTCACCGATCTCGCCGGACGATGATGGTGTTGTCGTGTGATTTCTGATTACGTTGGTT
AGAGTTTGACCAGAGGGGATGTAGAAGAACTCGTCGACGT
>AT5G40750.1 | chr5:16309820-16312819 FORWARD LENGTH=3000
TGCCTCCCCGTCCTGACTAGTACTAATAAGCTATATCAAGACTCATATGTATATATATCTGCTAGTTTTATTTCTAGCTT
TTATCATATATATATATATATATATATATATATTTTTTTTGAATGAATTCTAAAGTTTTATTTATAAAAAAAACTATTTG
TACAGAGTATATTGAGTGTGAATTTTTTGAAAATTCTTGAAGGACAGAAATCCTAAATTCTTAAATTGGACTAGAGAGCC
TCATAAGCAACAATGGGGTAATCATATACGTTGGAGATGAGAGCTACAATCGGGAGGACGGCCGGATCTGATAAACGAGT
ACCAGAGAACGCGAGACGGCCGATCGGACTTTGGTGAAATCGTCGACTACTTCAATCGGGCTGAAAGAGAGATTTTTTTG
GCTTTATTAAAAGTCTCACAACCAAAAAAATATTGACACGTCACGACCGCGTTTTGATTAAAAGCCCCTCTTAGCTTAGA
GCTCCTCTAAAATAATTTGCTCAAATAATAATTAAATTTAATCATATATAATCTAAGAATTCTCTACTATTTCCCTAATA
TCCCCTATTAAGGATGCTCTAACGATATAACGTTGCCCTTGCAATAAGTGTTGCAATTTGGTCTCAATCAGTTGTGAGCT
TGTCTTTAAGAATCCCTTTAGTAAGGTCCCAATCAGTTGTGAGCTTGTCTTTAAGGATCCTTCTAGTAAGGTCCCAATCA
GGTGGTGTTAACCTTTTGATTCCACGCTTTCATCATATTATTAATCAAGTGTTAATATTTTCTTAATATTATTGGTTAAA
ATTTGGTTTTGTGACTTTTTTTTTCTTTGTCTCTTTTTTTCTTGGAAATTAGTAAATTGAAAAAAATAAAATGAAGAAAA
CAACAAAACTGCTTTCTACAAAGTACTAAGTGCATCCGTACGTATTCTAACAAAAATCTGAAAAAAATTGTCGACAAAAA
AAAGTGGGAGAAAATGACGGAAGCTAAAACCACACCAACCCCTTCCTCCTCCATTTTGTACTAGTAGTTGAAGCTTCCTT
CTTCTTCTTCTTCTTCACCTAATACTTCTTCTCTATCTCTCTCGCCAAAGAATCGTACTTCTTCTCTCAGGTTGATTTCT
CTGTCCTTCTTATTCAGATCTCCGTCTTGTTTTTTCCATGATCGTAATTCTGAAAGTTAAAAAAAATGAGACGAAAGATT
TTTCTACGATCCGTTTGATTTTTTTCCTTCTCTTTGCTCTCGATTCATGCTTCTAATTATTGTTCGATTTCTCTTCTTTA
TTTTTTTTTGGATGATGAGATTCGATCTCTGTGATGAAACCGAGGCTGTGAATTTTATTTTTTTGACGAATTTCTCTGTG
GTGCCATTTAGGTTAAGTATTGGTGTGTTGTTGTTGTTCCTCTTTGACTATGAGACTTTGACTCTCTCTTTTTTTGTGTG
TGTGGAAATTAAGGTTTTAAGGAGATGGGATCTGGTCAATGGCACGTTGAGAAAAGGTCTACGTTTAGGAATGATTCGTT
TGTGAGAGAATATGGTATAGTTCCAGAAACTGGTTGTCTTTCAATCATAGTTCTTGGTGCTTCTGGTGATCTTGCTAAGA
AGAAGACTTTTCCTGCTCTTTTTAACTTATACCGTCAGGTTTGTTCCATATCAGAGCTGGTGCATGTGTTAGAATCAATC
CTCTGGTTAATTGTGTTAGTTATGGTTTTTTTGGTTTGTATGATGGTCAGGGATTTCTCAATCCAGATGAAGTTCATATT
TTCGGGTATGCGAGGACTAAGATTTCTGATGAAGAGCTGAGAGATAGGATTCGTGGGTGAGTTCAATTAGCCATTTGGTA
TTTTGATTATTAACTTGTGAGTTCAAAGTTCATATTGAATAGTTTTTATGCAGATATCTTGTTGATGAGAAGAATGCTGA
GCAAGCTGAAGCTTTGTCAAAGTTTCTGCAGCTGGTTAGTCTATTCTTTTTAGGATGTTGATTTCATGAATAGGGTCCTG
TTTTCGGTACTGAAATAAGATTTTTTGGTTCCAATCTTTGTAGATTAAGTATGTGAGTGGCCCTTATGATGCTGAGGAGG
GGTTCCAGAGATTAGACAAGGCAATTTCAGAGCACGAAATCTCCAAAAATAGTACTGAAGGGTCTTCTAGAAGACTGTTT
TATCTTGCACTTCCACCGTCTGTTTATCCTTCTGTATGCAAGATGATCAAGACGTGCTGCATGAACAAATGTGAGTCCCT
TTCAGCTGTGGAATTTATTACTTGGATAAAATGTTAACCTGCTTGAGCCTAGGACACGTATTTCATCTACGAGTTAGTCT
TCATTTTAGTAGTTAGCTTAGAAATACAAGTTTTAGACGCTTTGAAGTTCATGTAAACTATATTGTCTCATAATTTCCAG
CTGATCTTGGTGGATGGACACGGATTGTTGTGGAGAAGCCATTTGGCAAGGACCTTGAATCTGCAGAGCAACTGAGTTCT
CAGATTGGAGAGTTATTTGATGAATCACAGATCTATCGTATAGACCATTATCTTGGGAAGGAATTAGTTCAAAACATGGT
AACCTGCTTCTCTATTAATGTCTAAATCATCAATCTCTTTCTTTAGACTATCAGTGATTATTTTATCTCGTGCATTTCTT
GCAGTTGGTCCTCCGGTTTGCAAATCGCTTTTTCTTGCCACTTTGGAACCGTGACAATATCGAGAACGTGCAGGTGAGAG
CTGCATAGCTAAGACAGAAATAGTCAGACTGTTTGTTATTTAGAGTCAATTCACATTTTCAAATGCTTTTCTTGCAGATT
GTTTTCAGGGAAGATTTTGGAACTGAAGGGCGTGGCGGATATTTTGACGAATATGGGTAATACTTTCTTTTTGAGTGTCT
TCTTGTTCTTCATATAGGGTCTTAATGAGATGACACCAGTTCATTTCTGATGACATCTTCACTTCTTGCCACACAGAATA
ATCCGTGATATTATTCAAAACCATCTGCTACAGGCAAGTA
>AT5G40760.1 | chr5:16314557-16317556 FORWARD LENGTH=3000
AACCCTACATATATATAAATACACAATACATGTATCTACATGTATATGTATAAATTATGCTGAATAGTCCCTCCTCGAGT
TTGGTGTTTGTACGTGAAACTTGCTACTTCAGCTGTTCACTTTGACACTTCCTTTGGTCTTGTATTTGCGGCTTTGTAGA
AATAAAAATAAAAATCTTACCAATACCATAAATGAATTTAGCTTTTGTTGTGCTCGTTAAATGAATGAAATTGACGATGA
GATAGAAAAAATTGCCAAAAAATGTAGAGTTTGTTGATATACACACATAAGTTCAATCTAGAGGTGGTTGAAACACACAT
TAAGTTCCATCTAGAGTTTGTTGACACAGACACATAAGTTGAGTCTAGGAACCGACGCCGTCTTTACATAGTCATCATTA
TCATTAGATGACCAAAAAAAAAAAAACTAAAACCGATGGATAAAATGGATCTCGATAGAAAAGGCTATCTTTCATGATTT
CTCTTCTTTATTTGCTTTGTTTCTGAACTTGCTCTGTTTATGCAAAAACAATTGAATGTCCATACAGATCGAAATTTGAC
GTAGACTATCGACAGTTTATGCAAAATAGGTACCATCTAGATAATCCAGATGTGACCATAGTTTATCCGCATAGAACAAC
ACTCCTAGGTACCATCTGTATTTTCTTTTCTCACGCATGTGTAACAAACAAATTACTTACAGTTCAGCCAAAATCATTTA
TTTGTTGAGAATTAGATAAACATGATGCTGAAAACAAAGATTCTTCAGGTAGAGTAAATTTTGCCGAGATTCAGAACACA
ATAATGACAACTCAAACAACTAGTTTCTTTTTCTTCTTCAGAGTTCATCAAAACAAAAGAGCATTTCACCTTTTTGATTC
AATCAGATTCACAACTTGATCATTAAAATATCGCAAAATGCTCCCAAACAACCTGCACATAACCATAATACAAAGCCTTC
AGACAAATCACAAAACGACTTAATTCTATGGATTCAGATGAAGCTTTTACATACCATCATATCTGATCAAGATCAACGGT
TCAGGGCAAAGAGCATGCTCTGGCCACCGGGTAAGTAGGCCACATTAGGAGACCTAGCAAGTGTAGACGCAATCTCCCTT
GAAGCTTCAATCCTCCTAAGCTCGATAAGTCCCATACCAGCTTTAGCCGTAGCATCAGAAATCAACTGAGCAGCTTCACT
TTCACCTTCAGCTCTTATAACCGCAGCTCTCCTCTCTTGATCAGCCTTCATCACAACAAACTTAGACCTCTCTGCCTCTT
GCTGAGCCACTTGTTTCTGCTCAACAGCCCTTGAAAACTCCACACCATAGGACAAATGCGTGATAGCTACATCATCAAGC
ACAATGTTGAAGTCCTTCGCACGGGTGATTAGTGACTCCCGAACAAGTGCTGAGACGTGAGGACGCTCAGTGAGAAGCTG
GTCAGCGTTGAACTGTGCAACCACAGCTTTCAAAACCTCATTTCCAATCGAAGGAAGAACCTTCTCGTCATACTCTAGAC
CCAAAGTTTGGAAGATGTACGGGAGACGCGACACCTTCACAACAATTCACATCACATAAACACACCAAATTAATAACGAT
TCTACAATACCTAGTCCTCGAAACAAATTTTGAAAATCATAGATCATCAAAACCCTAAACCCTAAATCCAATTCGCAAAT
GAATCTGAAAAACCTCAATTCAGAGAAATCAAACGAGTCTAGATCAAAAATGAAGAACCGTTATGCGTTATACCTCAGGA
CGAGAGAGAACACGAAGAGTGAGATTAACCATCTGGAGATCCTTAGTACCAGAGATTGAAGAGAACGTGTGAGGCTTCGT
GCGGATATCGAAGATGTGAGGCCTCTGAAGAATCGGGATCAAGAAATGAGTCCCTTCACCCACAGTCTGATCCATCACTC
CCCTGAATCGATCGAAGATAACAGCTCTTTCTCCGCCGTCAACGGTGAAAAGCGATGTATTCAGCACCGTCGCCGCCGTT
CCAAGACCGAAAGCAGCCTTCGCCAAATTGGAAAGGAACGAAACAGCCGCTTGTTGGCTTCCCATTTTTGCGTGTGGATT
ATCTTGAATCGAGAGAGAAGAAGAAGGAAGAAGAGATTTGAGACGACGAGAGAGGAAAGAGTTTCTGCTAGGGTTTATGA
TATGTTTCTGGAACCTACCACGGGAAATGATTTAATGGGCCAAGTAACTTAGCCCAATATTATTATGTGACTATATAAGC
CTATTAAGAACTAAATTCAATAATGGGTTTCATGACATTGGGCTGAAAACAGCTTAACGGTTACAGAGTATGTTTAATAT
CTTTTTGTCTCATAAATTATGTTTCTCTCAATTTTTTTTATTTTTTTTTTACTGAAAGATAGATTATAGATAGAGTTTAC
AAAGTTAAAGCTGACGATTAACAAGATAATCTCAAAAACTAAGTCGACGGATAACAAAAATCCTCGGAGACTAAAGCCCA
AAAGTATGGGAAGCTAACAAACATTACTTTAAATGCATAAGAAAATAGAAACTGAACCATGGAAAATCAAAAACTATAAC
CAGAATCTAGCACATGAGACATTGCCCACCATCAATCCAAGATAAAGAAAAGCTTGCAGAAATGGCTAAACGACGGGGAA
ATTCTAATCCACAGCATCAAGATAGCAGCTCTTCTTATAACAAATGAAGACTACCTCACAGTTCAAAAACAGCATCCCAA
CCAGCAAGAAGAAACCAAATATAAAACAGCAAAATCGAGGCAATGAAAACCAAGATCGGTCAACGCCAATAGTTTATCTC
AATTTGTTTAATCAAATAAAAATTGAAGAATATACCTACTTGGACATTTGTATGGTGTTAAGGGCCTACTATAAAAGTAT
TAGATTAGTACAAGCCAACGGTAGTGAACAAAAATATTCTTCGAGCTACTTGACAAACACGAAGTTGAATAAGGATAACT
ACTTTTTCGTATAAGAAAAATATTTACATGTGAGCATGAT
>AT5G40760.2 | chr5:16314557-16317556 FORWARD LENGTH=3000
AACCCTACATATATATAAATACACAATACATGTATCTACATGTATATGTATAAATTATGCTGAATAGTCCCTCCTCGAGT
TTGGTGTTTGTACGTGAAACTTGCTACTTCAGCTGTTCACTTTGACACTTCCTTTGGTCTTGTATTTGCGGCTTTGTAGA
AATAAAAATAAAAATCTTACCAATACCATAAATGAATTTAGCTTTTGTTGTGCTCGTTAAATGAATGAAATTGACGATGA
GATAGAAAAAATTGCCAAAAAATGTAGAGTTTGTTGATATACACACATAAGTTCAATCTAGAGGTGGTTGAAACACACAT
TAAGTTCCATCTAGAGTTTGTTGACACAGACACATAAGTTGAGTCTAGGAACCGACGCCGTCTTTACATAGTCATCATTA
TCATTAGATGACCAAAAAAAAAAAAACTAAAACCGATGGATAAAATGGATCTCGATAGAAAAGGCTATCTTTCATGATTT
CTCTTCTTTATTTGCTTTGTTTCTGAACTTGCTCTGTTTATGCAAAAACAATTGAATGTCCATACAGATCGAAATTTGAC
GTAGACTATCGACAGTTTATGCAAAATAGGTACCATCTAGATAATCCAGATGTGACCATAGTTTATCCGCATAGAACAAC
ACTCCTAGGTACCATCTGTATTTTCTTTTCTCACGCATGTGTAACAAACAAATTACTTACAGTTCAGCCAAAATCATTTA
TTTGTTGAGAATTAGATAAACATGATGCTGAAAACAAAGATTCTTCAGGTAGAGTAAATTTTGCCGAGATTCAGAACACA
ATAATGACAACTCAAACAACTAGTTTCTTTTTCTTCTTCAGAGTTCATCAAAACAAAAGAGCATTTCACCTTTTTGATTC
AATCAGATTCACAACTTGATCATTAAAATATCGCAAAATGCTCCCAAACAACCTGCACATAACCATAATACAAAGCCTTC
AGACAAATCACAAAACGACTTAATTCTATGGATTCAGATGAAGCTTTTACATACCATCATATCTGATCAAGATCAACGGT
TCAGGGCAAAGAGCATGCTCTGGCCACCGGGTAAGTAGGCCACATTAGGAGACCTAGCAAGTGTAGACGCAATCTCCCTT
GAAGCTTCAATCCTCCTAAGCTCGATAAGTCCCATACCAGCTTTAGCCGTAGCATCAGAAATCAACTGAGCAGCTTCACT
TTCACCTTCAGCTCTTATAACCGCAGCTCTCCTCTCTTGATCAGCCTTCATCACAACAAACTTAGACCTCTCTGCCTCTT
GCTGAGCCACTTGTTTCTGCTCAACAGCCCTTGAAAACTCCACACCATAGGACAAATGCGTGATAGCTACATCATCAAGC
ACAATGTTGAAGTCCTTCGCACGGGTGATTAGTGACTCCCGAACAAGTGCTGAGACGTGAGGACGCTCAGTGAGAAGCTG
GTCAGCGTTGAACTGTGCAACCACAGCTTTCAAAACCTCATTTCCAATCGAAGGAAGAACCTTCTCGTCATACTCTAGAC
CCAAAGTTTGGAAGATGTACGGGAGACGCGACACCTTCACAACAATTCACATCACATAAACACACCAAATTAATAACGAT
TCTACAATACCTAGTCCTCGAAACAAATTTTGAAAATCATAGATCATCAAAACCCTAAACCCTAAATCCAATTCGCAAAT
GAATCTGAAAAACCTCAATTCAGAGAAATCAAACGAGTCTAGATCAAAAATGAAGAACCGTTATGCGTTATACCTCAGGA
CGAGAGAGAACACGAAGAGTGAGATTAACCATCTGGAGATCCTTAGTACCAGAGATTGAAGAGAACGTGTGAGGCTTCGT
GCGGATATCGAAGATGTGAGGCCTCTGAAGAATCGGGATCAAGAAATGAGTCCCTTCACCCACAGTCTGATCCATCACTC
CCCTGAATCGATCGAAGATAACAGCTCTTTCTCCGCCGTCAACGGTGAAAAGCGATGTATTCAGCACCGTCGCCGCCGTT
CCAAGACCGAAAGCAGCCTTCGCCAAATTGGAAAGGAACGAAACAGCCGCTTGTTGGCTTCCCATTTTTGCGTGTGGATT
ATCTTGAATCGAGAGAGAAGAAGAAGGAAGAAGAGATTTGAGACGACGAGAGAGGAAAGAGTTTCTGCTAGGGTTTATGA
TATGTTTCTGGAACCTACCACGGGAAATGATTTAATGGGCCAAGTAACTTAGCCCAATATTATTATGTGACTATATAAGC
CTATTAAGAACTAAATTCAATAATGGGTTTCATGACATTGGGCTGAAAACAGCTTAACGGTTACAGAGTATGTTTAATAT
CTTTTTGTCTCATAAATTATGTTTCTCTCAATTTTTTTTATTTTTTTTTTACTGAAAGATAGATTATAGATAGAGTTTAC
AAAGTTAAAGCTGACGATTAACAAGATAATCTCAAAAACTAAGTCGACGGATAACAAAAATCCTCGGAGACTAAAGCCCA
AAAGTATGGGAAGCTAACAAACATTACTTTAAATGCATAAGAAAATAGAAACTGAACCATGGAAAATCAAAAACTATAAC
CAGAATCTAGCACATGAGACATTGCCCACCATCAATCCAAGATAAAGAAAAGCTTGCAGAAATGGCTAAACGACGGGGAA
ATTCTAATCCACAGCATCAAGATAGCAGCTCTTCTTATAACAAATGAAGACTACCTCACAGTTCAAAAACAGCATCCCAA
CCAGCAAGAAGAAACCAAATATAAAACAGCAAAATCGAGGCAATGAAAACCAAGATCGGTCAACGCCAATAGTTTATCTC
AATTTGTTTAATCAAATAAAAATTGAAGAATATACCTACTTGGACATTTGTATGGTGTTAAGGGCCTACTATAAAAGTAT
TAGATTAGTACAAGCCAACGGTAGTGAACAAAAATATTCTTCGAGCTACTTGACAAACACGAAGTTGAATAAGGATAACT
ACTTTTTCGTATAAGAAAAATATTTACATGTGAGCATGAT
>AT5G40770.1 | chr5:16312589-16315588 REVERSE LENGTH=3000
TCTTGATCAGATATGATGGTATGTAAAAGCTTCATCTGAATCCATAGAATTAAGTCGTTTTGTGATTTGTCTGAAGGCTT
TGTATTATGGTTATGTGCAGGTTGTTTGGGAGCATTTTGCGATATTTTAATGATCAAGTTGTGAATCTGATTGAATCAAA
AAGGTGAAATGCTCTTTTGTTTTGATGAACTCTGAAGAAGAAAAAGAAACTAGTTGTTTGAGTTGTCATTATTGTGTTCT
GAATCTCGGCAAAATTTACTCTACCTGAAGAATCTTTGTTTTCAGCATCATGTTTATCTAATTCTCAACAAATAAATGAT
TTTGGCTGAACTGTAAGTAATTTGTTTGTTACACATGCGTGAGAAAAGAAAATACAGATGGTACCTAGGAGTGTTGTTCT
ATGCGGATAAACTATGGTCACATCTGGATTATCTAGATGGTACCTATTTTGCATAAACTGTCGATAGTCTACGTCAAATT
TCGATCTGTATGGACATTCAATTGTTTTTGCATAAACAGAGCAAGTTCAGAAACAAAGCAAATAAAGAAGAGAAATCATG
AAAGATAGCCTTTTCTATCGAGATCCATTTTATCCATCGGTTTTAGTTTTTTTTTTTTTGGTCATCTAATGATAATGATG
ACTATGTAAAGACGGCGTCGGTTCCTAGACTCAACTTATGTGTCTGTGTCAACAAACTCTAGATGGAACTTAATGTGTGT
TTCAACCACCTCTAGATTGAACTTATGTGTGTATATCAACAAACTCTACATTTTTTGGCAATTTTTTCTATCTCATCGTC
AATTTCATTCATTTAACGAGCACAACAAAAGCTAAATTCATTTATGGTATTGGTAAGATTTTTATTTTTATTTCTACAAA
GCCGCAAATACAAGACCAAAGGAAGTGTCAAAGTGAACAGCTGAAGTAGCAAGTTTCACGTACAAACACCAAACTCGAGG
AGGGACTATTCAGCATAATTTATACATATACATGTAGATACATGTATTGTGTATTTATATATATGTAGGGTTTTATAGTG
TAGGAGGGATCCAGATATAGCCGTGAGTCTGAAGATAACCAGCTTTCTCTAGTAGCTGATCAGCTTCTTTCGGTCCTCGG
CTTCCTGGTTTGTATGGGATTGACTTTACTTCTCCTTTGTCGATCCTGTGGAGTAGCGGCGTGAAGATCTCCCACGCAAC
CTGTAATAATCATCAAAATGGATACAAATGTTAGCTCCTGAATTGTATGATGCAAAAGTTTGTGTCTGGATTGTGTCTAT
AGTTAGAGCATTTGTAATGTAACAAAAAAACGATCTCAGAGACTGCTTTGGTTTAAGGGTGGCGTTAGAAAATGTTTCTA
CCTTTAATTCGTCTCTACGAACGAAATGTTGTTGATCGCCTTTGATTCTGCAGAGAGATGGAAAGAAAATATGTTGAAGA
TAACATGAAGGAACAGAAGGCATCAATTAGATATATAAAGCCTATTGGGGTAGTATATAATTTAGAAAATTTATTTCTTA
CGTGTCAAGAATTAAGCGCTCGTATGCCTCAGGGATAGCGACACCTTGATACCGTTGCCCATACGACAAGTCTAGTTCAC
TTTGCACAGTATTCATATCTAGACCTGGTTGCTTAACCTGTGTAGCAAAAGCATAGCCAAAAGCGTTATGGTTCACTGTA
GTGGTTCAAGGTCAGAGTAATTAGTAAATTATGTTTGTTTGTTCATCATATACTTACAGTTAGTTTCATGTACATTGCCT
CTGAAGGTTGCAAGCGTATCACAAACTCGTTCCTTCCTTGCTTTTGACCTGTTGCAAGAGAGTTTAGACAAAGCGATACA
TTGTGTCTTTACATATATTTAAATTCAAAAAGCTAAAAGAAGATTCAAAACACGATGTCAGGGCAAGACAATACATCTGA
ATATGTCGCCTGGGACATCCTTGAATTGAATGCGAATTTCTGCCTTCCTTGAATTCAACGCTTTTCCGGCCTTTAATATA
AATGGAACACCTGAAAGATATATCCAGGACCGTTAGAATGTGCATGCAAACATGTCGGATTTTGGTTCCACATGCTTTAA
CCAAAAGATTGATGCTATCTATGATCATGTTGACCCATCAAACCTCTGTTTTTTCTTCATATTTTATGTCAATTTCCAGA
TTGTTTCTGAACTGATAGATGAAAATATGAAGAGTGAAGTGGGACATGGTACCTTCCCATCTTTCGTTGTGTATGCGAAG
GATTGTTGTGGCAAATGTTGGAGTGTTTGAGTCGTTTGGAACAGTATCATCATCCCTATATCCTTCGTATTGTCCAAGAA
CTACCTCGTCATCGCTTATCGGAACCACAGATTGAAGCACCTGAAGTTCACTAAAATAATCAGTAACGAGAGACTAATTG
GCTGAAAATGCAAATGGAAATATCAACCAATCCATGTAAACTCGCTAAGGAGATTTTTAAAGAAAAATGTAACTAGATCA
AACAGTGAGGTTCTCAATCATATGAATTCAGATAAAAGAGGCAACGAAAACCAGATAGAATGGCAAAAAGTGGTCAAGAA
AAGTATTTGTTCACCTTCACTTTCTCATCCCGGATATGCTCAGGTTTAAGAGATATTGGTTTCTCCATGGCAACAAGGCA
AAGAACCTACAGAGTATTATGAACTCAGTTAGTCAATACATGAAAGCATTTGAACTTACAGAGAGACTCTGAAAAACAAT
CACATAGATTTCCAATGAAGTTTTGTTATCAGGAAAAGTATCTCAGGTATACTTGCCTGTAGCAGATGGTTTTGAATAAT
ATCACGGATTATTCTGTGTGGCAAGAAGTGAAGATGTCATCAGAAATGAACTGGTGTCATCTCATTAAGACCCTATATGA
AGAACAAGAAGACACTCAAAAAGAAAGTATTACCCATATTCGTCAAAATATCCGCCACGCCCTTCAGTTCCAAAATCTTC
CCTGAAAACAATCTGCAAGAAAAGCATTTGAAAATGTGAA
>AT5G40780.1 | chr5:16327083-16330082 FORWARD LENGTH=3000
ACGCTATGTAATTCCACTAATTAAGAAACATATCTTTATATTAATATATGTGTGAAGAAGTTTTTAAGAGATCAACACGA
GACATTTATAGAAGAATCAATGGTCTGGTCTGAATCTAAATGTAGCTTTTAGGGTTTGTATTTTCGTGTGTGTTATATAT
ATTATATAAAACAATAATATTTTGCTCAAATAGGTTTTCAAAATGTTTGGTTTTCTGAGGAGATTGATTCTTTGTGTTCT
CAAGAAAAGAATACATAGATGGATATCATTCCAACTTCCAAGTTATTACTATTATTATATTATAGCCATTAAATTCATGA
TTAGTACGAATATAAATATTTCATAGCGTGCAAATAACGACAAAAATAGAAGATTCACAAGTGAGTCAACGAAGAAAAAT
GAATTATATACTTCATACATTACAAAACGAATATGCATAAAGAAACATATTTATAAGCTTTCAAGGGTTCAATGTTCCAC
TGTTTCTTATATTTGAATTAAGAATCTAAAATTTGATTAGTCGGATGGGGTAAACCCAATCAATAACTCATGATTATCTT
ACTCGAAGATTCGATGGCAGTCTTTGCCAGCCAAATTTGCACATATAGTAAGATGAAATTAAAAATAAAATAAAAGAAGT
TTTGTCAACACAAAATATTGTTCTTGTCCATTTGAACCAATCCAAACTTTAAAAACCAACTAAAAAACTTATAATATATG
CATGTGCTACAACTGCCGTTTGTTCACGCTTATAATATATGCATTTAGCTTCTTTATAGTTTCGCATTTGTGCTTTAACC
CCACATTTACAGAAGAGGCAATGAATCATTTCAGCTTAATCCAACCTTGGTGACTTGGTGTAATGACATTCTGATTCGGC
CTCTTAATTTAGTATTGGACCGTTCCTGAGCCCACATTTCTAATGGCCTGGCAGGACATAAATATCATTCTCATTGTAAA
AATTAATTTCCAACCCAATCACTATCTTATACGATTACAAATATATATTATTTTCGACCAACTTTTACGATTATATATAA
TGTAATTATCATTTATTGTAAGAGATAAGGAATCGATTTATTGAGAATACATGATTCGGAGTTGTATATGGATCCTTTGG
GCAGGATTTTGGTATAGAGCAGTCGAATGTTTTGCACCTATTTTTCTTCTTTTGTTAAATAGATAGCTTACAAATCAATT
TTGAATTCCGCAAGGGTGGAATGACAATTCGTTCATATCAGTTGCAACATCTTCAGAGTATTTGTTTGCATAGGATCTGC
AATGTTGCTCTTCTGGCAAGTAGCAAGAAAACTGTCTTGATCTTACATTGTCTTGTCACGTGTGAGATTAGTTTGAATTT
AACTTTATCACGTGTATGGACTTGTTTTTTTATTAGGATATATAGAGTCCAGTCCTCTTAATTAAGACTTAAAACTGTTG
CATGTCATGAATCCTGATCAAAGTTTGAATACTATGATGAAAGTATTTTGATCGTTTAAACACTTAATCCCACAAGGCTT
CAAGTCACTTTTGTAACTGTGCCTCCCAGCCAGTAAAGGCCCAAGTGACATGTGATCTTATTCATTGAATTACATGGACC
ACTGTAGGATCATGCCCAAATAGTCCAGAAATCAGCCCATGCGACCAAATTATATTAAACAATGATGCTAATATGTTGCT
CCAAAGTCTAAACTAATTACTAAAATAGATTGATATATATGTGTTGACAATATTAAATTTAGACGTAATAATTATTGACT
ATGTCTGTGGAGTTTATACCTCGTATAGGATAATATCGATTTTGACCGTCCGGCCAATAAGAGAGTTTTGATTCCACCAT
CGACTATACAATGTTGCATAAAATATAAACGATCGAGGCTACTAAAACATATATATATAAATAATATAGTTAATAGTATA
ACATCCAGTGATATGTATGATATATGCATGTGTGAGCTGTAAGGTTAGTCCATAAATCATGGGTTTTGTCGTTAAAAGAA
GAGAAAGAAAGAACCTTATTTATAGACAAGGACCAACCAAGACAGCCCTTTCTATGAACTCTCCTCCAACTAAAATTGCC
ATCTGTTCACTTATGATTTCTTCACTAGTCCCTTCTTATTTGTTTTTTATATTTATGTTGTACGTACGCATATACAAAAT
AAACAAGGAAACAAATTTGAAATCTCGCGCTTTCACTTTAAAAAAGAATGACTCATAAACGAATATACACTATTGATTTG
TTGGAAAATATTTGATGTGTATAGATAACCAAATAAATTCAACCTATAATAGCGGTTTTTAATTACACATGTATAATGTG
GGTCTGGGTCTGTATATAGAATCTAGGGTAACGACCGCTTAACTATATACATGCACTTTTTATACTTTTTCTTTTACATC
ATATATATATATATATATATATAATGTATTATTAAAGCATGAATGGTATATCATTTTTTCATTTTGAACATAATTCTGCT
ATAACTTTTACTATATATTTAGAACATAAATTTTTTAAGGTTTCAAACGTGATTTCATTGTATACGCGTATTATTGTATT
AAGTTATAACTATAAAACTAAAATTTCAATAATAAACTAAATCCATCTTATTATTGTACAAGTTATGTAGTATTTTAGAA
TATTTTTCAGAAACAAATGTAAATCACATGTATACTACATTAGTTAAAGTCATATATGAAATAAAATTTACGTAAAACGT
ATTATATATATATCCTATATATTTGGAACAAGACATAAGAAAAACCTATGGGCTATGGTAATATTATATAACTCCTCATT
CCAAAAGATATAAGTACTCAGACAAAGAGTACTACAGCCGGAGTCGAAAACAACTCTAATCCAAATTAATCACAAGTATA
AGTTAGCTTTAAGTAGGACTCCACACGTTTATGTTCATATATATGTAAATAGATTATATATATCAATATATGTATATATG
TTGCTTTCAAAATGTAACGTCGCTTACCATCGTCAATATT
>AT5G40780.2 | chr5:16327083-16330082 FORWARD LENGTH=3000
ACGCTATGTAATTCCACTAATTAAGAAACATATCTTTATATTAATATATGTGTGAAGAAGTTTTTAAGAGATCAACACGA
GACATTTATAGAAGAATCAATGGTCTGGTCTGAATCTAAATGTAGCTTTTAGGGTTTGTATTTTCGTGTGTGTTATATAT
ATTATATAAAACAATAATATTTTGCTCAAATAGGTTTTCAAAATGTTTGGTTTTCTGAGGAGATTGATTCTTTGTGTTCT
CAAGAAAAGAATACATAGATGGATATCATTCCAACTTCCAAGTTATTACTATTATTATATTATAGCCATTAAATTCATGA
TTAGTACGAATATAAATATTTCATAGCGTGCAAATAACGACAAAAATAGAAGATTCACAAGTGAGTCAACGAAGAAAAAT
GAATTATATACTTCATACATTACAAAACGAATATGCATAAAGAAACATATTTATAAGCTTTCAAGGGTTCAATGTTCCAC
TGTTTCTTATATTTGAATTAAGAATCTAAAATTTGATTAGTCGGATGGGGTAAACCCAATCAATAACTCATGATTATCTT
ACTCGAAGATTCGATGGCAGTCTTTGCCAGCCAAATTTGCACATATAGTAAGATGAAATTAAAAATAAAATAAAAGAAGT
TTTGTCAACACAAAATATTGTTCTTGTCCATTTGAACCAATCCAAACTTTAAAAACCAACTAAAAAACTTATAATATATG
CATGTGCTACAACTGCCGTTTGTTCACGCTTATAATATATGCATTTAGCTTCTTTATAGTTTCGCATTTGTGCTTTAACC
CCACATTTACAGAAGAGGCAATGAATCATTTCAGCTTAATCCAACCTTGGTGACTTGGTGTAATGACATTCTGATTCGGC
CTCTTAATTTAGTATTGGACCGTTCCTGAGCCCACATTTCTAATGGCCTGGCAGGACATAAATATCATTCTCATTGTAAA
AATTAATTTCCAACCCAATCACTATCTTATACGATTACAAATATATATTATTTTCGACCAACTTTTACGATTATATATAA
TGTAATTATCATTTATTGTAAGAGATAAGGAATCGATTTATTGAGAATACATGATTCGGAGTTGTATATGGATCCTTTGG
GCAGGATTTTGGTATAGAGCAGTCGAATGTTTTGCACCTATTTTTCTTCTTTTGTTAAATAGATAGCTTACAAATCAATT
TTGAATTCCGCAAGGGTGGAATGACAATTCGTTCATATCAGTTGCAACATCTTCAGAGTATTTGTTTGCATAGGATCTGC
AATGTTGCTCTTCTGGCAAGTAGCAAGAAAACTGTCTTGATCTTACATTGTCTTGTCACGTGTGAGATTAGTTTGAATTT
AACTTTATCACGTGTATGGACTTGTTTTTTTATTAGGATATATAGAGTCCAGTCCTCTTAATTAAGACTTAAAACTGTTG
CATGTCATGAATCCTGATCAAAGTTTGAATACTATGATGAAAGTATTTTGATCGTTTAAACACTTAATCCCACAAGGCTT
CAAGTCACTTTTGTAACTGTGCCTCCCAGCCAGTAAAGGCCCAAGTGACATGTGATCTTATTCATTGAATTACATGGACC
ACTGTAGGATCATGCCCAAATAGTCCAGAAATCAGCCCATGCGACCAAATTATATTAAACAATGATGCTAATATGTTGCT
CCAAAGTCTAAACTAATTACTAAAATAGATTGATATATATGTGTTGACAATATTAAATTTAGACGTAATAATTATTGACT
ATGTCTGTGGAGTTTATACCTCGTATAGGATAATATCGATTTTGACCGTCCGGCCAATAAGAGAGTTTTGATTCCACCAT
CGACTATACAATGTTGCATAAAATATAAACGATCGAGGCTACTAAAACATATATATATAAATAATATAGTTAATAGTATA
ACATCCAGTGATATGTATGATATATGCATGTGTGAGCTGTAAGGTTAGTCCATAAATCATGGGTTTTGTCGTTAAAAGAA
GAGAAAGAAAGAACCTTATTTATAGACAAGGACCAACCAAGACAGCCCTTTCTATGAACTCTCCTCCAACTAAAATTGCC
ATCTGTTCACTTATGATTTCTTCACTAGTCCCTTCTTATTTGTTTTTTATATTTATGTTGTACGTACGCATATACAAAAT
AAACAAGGAAACAAATTTGAAATCTCGCGCTTTCACTTTAAAAAAGAATGACTCATAAACGAATATACACTATTGATTTG
TTGGAAAATATTTGATGTGTATAGATAACCAAATAAATTCAACCTATAATAGCGGTTTTTAATTACACATGTATAATGTG
GGTCTGGGTCTGTATATAGAATCTAGGGTAACGACCGCTTAACTATATACATGCACTTTTTATACTTTTTCTTTTACATC
ATATATATATATATATATATATAATGTATTATTAAAGCATGAATGGTATATCATTTTTTCATTTTGAACATAATTCTGCT
ATAACTTTTACTATATATTTAGAACATAAATTTTTTAAGGTTTCAAACGTGATTTCATTGTATACGCGTATTATTGTATT
AAGTTATAACTATAAAACTAAAATTTCAATAATAAACTAAATCCATCTTATTATTGTACAAGTTATGTAGTATTTTAGAA
TATTTTTCAGAAACAAATGTAAATCACATGTATACTACATTAGTTAAAGTCATATATGAAATAAAATTTACGTAAAACGT
ATTATATATATATCCTATATATTTGGAACAAGACATAAGAAAAACCTATGGGCTATGGTAATATTATATAACTCCTCATT
CCAAAAGATATAAGTACTCAGACAAAGAGTACTACAGCCGGAGTCGAAAACAACTCTAATCCAAATTAATCACAAGTATA
AGTTAGCTTTAAGTAGGACTCCACACGTTTATGTTCATATATATGTAAATAGATTATATATATCAATATATGTATATATG
TTGCTTTCAAAATGTAACGTCGCTTACCATCGTCAATATT
>AT5G40780.3 | chr5:16327083-16330082 FORWARD LENGTH=3000
ACGCTATGTAATTCCACTAATTAAGAAACATATCTTTATATTAATATATGTGTGAAGAAGTTTTTAAGAGATCAACACGA
GACATTTATAGAAGAATCAATGGTCTGGTCTGAATCTAAATGTAGCTTTTAGGGTTTGTATTTTCGTGTGTGTTATATAT
ATTATATAAAACAATAATATTTTGCTCAAATAGGTTTTCAAAATGTTTGGTTTTCTGAGGAGATTGATTCTTTGTGTTCT
CAAGAAAAGAATACATAGATGGATATCATTCCAACTTCCAAGTTATTACTATTATTATATTATAGCCATTAAATTCATGA
TTAGTACGAATATAAATATTTCATAGCGTGCAAATAACGACAAAAATAGAAGATTCACAAGTGAGTCAACGAAGAAAAAT
GAATTATATACTTCATACATTACAAAACGAATATGCATAAAGAAACATATTTATAAGCTTTCAAGGGTTCAATGTTCCAC
TGTTTCTTATATTTGAATTAAGAATCTAAAATTTGATTAGTCGGATGGGGTAAACCCAATCAATAACTCATGATTATCTT
ACTCGAAGATTCGATGGCAGTCTTTGCCAGCCAAATTTGCACATATAGTAAGATGAAATTAAAAATAAAATAAAAGAAGT
TTTGTCAACACAAAATATTGTTCTTGTCCATTTGAACCAATCCAAACTTTAAAAACCAACTAAAAAACTTATAATATATG
CATGTGCTACAACTGCCGTTTGTTCACGCTTATAATATATGCATTTAGCTTCTTTATAGTTTCGCATTTGTGCTTTAACC
CCACATTTACAGAAGAGGCAATGAATCATTTCAGCTTAATCCAACCTTGGTGACTTGGTGTAATGACATTCTGATTCGGC
CTCTTAATTTAGTATTGGACCGTTCCTGAGCCCACATTTCTAATGGCCTGGCAGGACATAAATATCATTCTCATTGTAAA
AATTAATTTCCAACCCAATCACTATCTTATACGATTACAAATATATATTATTTTCGACCAACTTTTACGATTATATATAA
TGTAATTATCATTTATTGTAAGAGATAAGGAATCGATTTATTGAGAATACATGATTCGGAGTTGTATATGGATCCTTTGG
GCAGGATTTTGGTATAGAGCAGTCGAATGTTTTGCACCTATTTTTCTTCTTTTGTTAAATAGATAGCTTACAAATCAATT
TTGAATTCCGCAAGGGTGGAATGACAATTCGTTCATATCAGTTGCAACATCTTCAGAGTATTTGTTTGCATAGGATCTGC
AATGTTGCTCTTCTGGCAAGTAGCAAGAAAACTGTCTTGATCTTACATTGTCTTGTCACGTGTGAGATTAGTTTGAATTT
AACTTTATCACGTGTATGGACTTGTTTTTTTATTAGGATATATAGAGTCCAGTCCTCTTAATTAAGACTTAAAACTGTTG
CATGTCATGAATCCTGATCAAAGTTTGAATACTATGATGAAAGTATTTTGATCGTTTAAACACTTAATCCCACAAGGCTT
CAAGTCACTTTTGTAACTGTGCCTCCCAGCCAGTAAAGGCCCAAGTGACATGTGATCTTATTCATTGAATTACATGGACC
ACTGTAGGATCATGCCCAAATAGTCCAGAAATCAGCCCATGCGACCAAATTATATTAAACAATGATGCTAATATGTTGCT
CCAAAGTCTAAACTAATTACTAAAATAGATTGATATATATGTGTTGACAATATTAAATTTAGACGTAATAATTATTGACT
ATGTCTGTGGAGTTTATACCTCGTATAGGATAATATCGATTTTGACCGTCCGGCCAATAAGAGAGTTTTGATTCCACCAT
CGACTATACAATGTTGCATAAAATATAAACGATCGAGGCTACTAAAACATATATATATAAATAATATAGTTAATAGTATA
ACATCCAGTGATATGTATGATATATGCATGTGTGAGCTGTAAGGTTAGTCCATAAATCATGGGTTTTGTCGTTAAAAGAA
GAGAAAGAAAGAACCTTATTTATAGACAAGGACCAACCAAGACAGCCCTTTCTATGAACTCTCCTCCAACTAAAATTGCC
ATCTGTTCACTTATGATTTCTTCACTAGTCCCTTCTTATTTGTTTTTTATATTTATGTTGTACGTACGCATATACAAAAT
AAACAAGGAAACAAATTTGAAATCTCGCGCTTTCACTTTAAAAAAGAATGACTCATAAACGAATATACACTATTGATTTG
TTGGAAAATATTTGATGTGTATAGATAACCAAATAAATTCAACCTATAATAGCGGTTTTTAATTACACATGTATAATGTG
GGTCTGGGTCTGTATATAGAATCTAGGGTAACGACCGCTTAACTATATACATGCACTTTTTATACTTTTTCTTTTACATC
ATATATATATATATATATATATAATGTATTATTAAAGCATGAATGGTATATCATTTTTTCATTTTGAACATAATTCTGCT
ATAACTTTTACTATATATTTAGAACATAAATTTTTTAAGGTTTCAAACGTGATTTCATTGTATACGCGTATTATTGTATT
AAGTTATAACTATAAAACTAAAATTTCAATAATAAACTAAATCCATCTTATTATTGTACAAGTTATGTAGTATTTTAGAA
TATTTTTCAGAAACAAATGTAAATCACATGTATACTACATTAGTTAAAGTCATATATGAAATAAAATTTACGTAAAACGT
ATTATATATATATCCTATATATTTGGAACAAGACATAAGAAAAACCTATGGGCTATGGTAATATTATATAACTCCTCATT
CCAAAAGATATAAGTACTCAGACAAAGAGTACTACAGCCGGAGTCGAAAACAACTCTAATCCAAATTAATCACAAGTATA
AGTTAGCTTTAAGTAGGACTCCACACGTTTATGTTCATATATATGTAAATAGATTATATATATCAATATATGTATATATG
TTGCTTTCAAAATGTAACGTCGCTTACCATCGTCAATATT
>AT5G40790.1 | chr5:16327115-16330114 REVERSE LENGTH=3000
TTGAAACCGGAAAGACAAAAAGAAATTGGAATAATATTGACGATGGTAAGCGACGTTACATTTTGAAAGCAACATATATA
CATATATTGATATATATAATCTATTTACATATATATGAACATAAACGTGTGGAGTCCTACTTAAAGCTAACTTATACTTG
TGATTAATTTGGATTAGAGTTGTTTTCGACTCCGGCTGTAGTACTCTTTGTCTGAGTACTTATATCTTTTGGAATGAGGA
GTTATATAATATTACCATAGCCCATAGGTTTTTCTTATGTCTTGTTCCAAATATATAGGATATATATATAATACGTTTTA
CGTAAATTTTATTTCATATATGACTTTAACTAATGTAGTATACATGTGATTTACATTTGTTTCTGAAAAATATTCTAAAA
TACTACATAACTTGTACAATAATAAGATGGATTTAGTTTATTATTGAAATTTTAGTTTTATAGTTATAACTTAATACAAT
AATACGCGTATACAATGAAATCACGTTTGAAACCTTAAAAAATTTATGTTCTAAATATATAGTAAAAGTTATAGCAGAAT
TATGTTCAAAATGAAAAAATGATATACCATTCATGCTTTAATAATACATTATATATATATATATATATATATGATGTAAA
AGAAAAAGTATAAAAAGTGCATGTATATAGTTAAGCGGTCGTTACCCTAGATTCTATATACAGACCCAGACCCACATTAT
ACATGTGTAATTAAAAACCGCTATTATAGGTTGAATTTATTTGGTTATCTATACACATCAAATATTTTCCAACAAATCAA
TAGTGTATATTCGTTTATGAGTCATTCTTTTTTAAAGTGAAAGCGCGAGATTTCAAATTTGTTTCCTTGTTTATTTTGTA
TATGCGTACGTACAACATAAATATAAAAAACAAATAAGAAGGGACTAGTGAAGAAATCATAAGTGAACAGATGGCAATTT
TAGTTGGAGGAGAGTTCATAGAAAGGGCTGTCTTGGTTGGTCCTTGTCTATAAATAAGGTTCTTTCTTTCTCTTCTTTTA
ACGACAAAACCCATGATTTATGGACTAACCTTACAGCTCACACATGCATATATCATACATATCACTGGATGTTATACTAT
TAACTATATTATTTATATATATATGTTTTAGTAGCCTCGATCGTTTATATTTTATGCAACATTGTATAGTCGATGGTGGA
ATCAAAACTCTCTTATTGGCCGGACGGTCAAAATCGATATTATCCTATACGAGGTATAAACTCCACAGACATAGTCAATA
ATTATTACGTCTAAATTTAATATTGTCAACACATATATATCAATCTATTTTAGTAATTAGTTTAGACTTTGGAGCAACAT
ATTAGCATCATTGTTTAATATAATTTGGTCGCATGGGCTGATTTCTGGACTATTTGGGCATGATCCTACAGTGGTCCATG
TAATTCAATGAATAAGATCACATGTCACTTGGGCCTTTACTGGCTGGGAGGCACAGTTACAAAAGTGACTTGAAGCCTTG
TGGGATTAAGTGTTTAAACGATCAAAATACTTTCATCATAGTATTCAAACTTTGATCAGGATTCATGACATGCAACAGTT
TTAAGTCTTAATTAAGAGGACTGGACTCTATATATCCTAATAAAAAAACAAGTCCATACACGTGATAAAGTTAAATTCAA
ACTAATCTCACACGTGACAAGACAATGTAAGATCAAGACAGTTTTCTTGCTACTTGCCAGAAGAGCAACATTGCAGATCC
TATGCAAACAAATACTCTGAAGATGTTGCAACTGATATGAACGAATTGTCATTCCACCCTTGCGGAATTCAAAATTGATT
TGTAAGCTATCTATTTAACAAAAGAAGAAAAATAGGTGCAAAACATTCGACTGCTCTATACCAAAATCCTGCCCAAAGGA
TCCATATACAACTCCGAATCATGTATTCTCAATAAATCGATTCCTTATCTCTTACAATAAATGATAATTACATTATATAT
AATCGTAAAAGTTGGTCGAAAATAATATATATTTGTAATCGTATAAGATAGTGATTGGGTTGGAAATTAATTTTTACAAT
GAGAATGATATTTATGTCCTGCCAGGCCATTAGAAATGTGGGCTCAGGAACGGTCCAATACTAAATTAAGAGGCCGAATC
AGAATGTCATTACACCAAGTCACCAAGGTTGGATTAAGCTGAAATGATTCATTGCCTCTTCTGTAAATGTGGGGTTAAAG
CACAAATGCGAAACTATAAAGAAGCTAAATGCATATATTATAAGCGTGAACAAACGGCAGTTGTAGCACATGCATATATT
ATAAGTTTTTTAGTTGGTTTTTAAAGTTTGGATTGGTTCAAATGGACAAGAACAATATTTTGTGTTGACAAAACTTCTTT
TATTTTATTTTTAATTTCATCTTACTATATGTGCAAATTTGGCTGGCAAAGACTGCCATCGAATCTTCGAGTAAGATAAT
CATGAGTTATTGATTGGGTTTACCCCATCCGACTAATCAAATTTTAGATTCTTAATTCAAATATAAGAAACAGTGGAACA
TTGAACCCTTGAAAGCTTATAAATATGTTTCTTTATGCATATTCGTTTTGTAATGTATGAAGTATATAATTCATTTTTCT
TCGTTGACTCACTTGTGAATCTTCTATTTTTGTCGTTATTTGCACGCTATGAAATATTTATATTCGTACTAATCATGAAT
TTAATGGCTATAATATAATAATAGTAATAACTTGGAAGTTGGAATGATATCCATCTATGTATTCTTTTCTTGAGAACACA
AAGAATCAATCTCCTCAGAAAACCAAACATTTTGAAAACCTATTTGAGCAAAATATTATTGTTTTATATAATATATATAA
CACACACGAAAATACAAACCCTAAAAGCTACATTTAGATTCAGACCAGACCATTGATTCTTCTATAAATGTCTCGTGTTG
ATCTCTTAAAAACTTCTTCACACATATATTAATATAAAGA
>AT5G40800.1 | chr5:16331810-16334809 REVERSE LENGTH=3000
GGTATAGAGGGTAAGATTAATTAAGATCAACATGTGGTTAAGGTGTATAATCTCACACTTTAATTACTTTTTCTCACTTT
GCATATTGGGAAGTTAATAAGTAATATAAAAGAGAAACGTATTTAATGCTAATATATGTGGGGGAAGTCTTGAGAATCAA
GTCTAGCTTTCAGAATAAATTTGTGTGTTTGCGAACCTTATATATAGATTGAAAAATTACCATAATGTCAAATATTGATT
GGCAATATCAATAAAAAGATGTCATTGTGTCATTGCTTGGCTTTTGTATTGGTTTTTATCTATTTATATCTCAGTTCGGT
ATAACATAGATCTAATTTTGCAAGTTTTAAAGATATCACCTATAATGTCACATATGATCATTAAAAAACAAATTATATCT
GAAAATAAACTTTTATTTTTGCATTCCAAGCAAGAGAGTGATCATCATATCTAAACCTATTTGAAGTTCTATGAGTATAA
ATACAATATATATCTGGTTGAGACTTGAGAGATACATGAATTGTATTCGGACACTATTATGCATTCATGAACCAGTATAC
ACATATTTGTGTGTATGTATGTATATTTGGTGAAAAGATACTAAGCCATTAACTGTATTATTGTATAATATATGGATTTT
ATGCAAATAACCTACAAATATTCATATGTACCAAAAAATGAGTTAGTGACATAACTGTATATATAGAAAAAAGAATCCAA
TGTGTGTCCTTATAAGCACAAGATCCTCGAAATTTCATTACCGACACGTGTATTTAGTCTCTAAACTATTGGTCAATCTC
ATCTTATATAGTTTGAAAGAAAAATAGCTTTGGGTTATAACTTATATACTTGCATATCTGAAGCTATTGAACGTTCATAT
ATGTATAAAACTGGTGCTATTATAAGAAGTGGCGAGATGCTATGTGCGCATGATAGATATACCCATTCTGCAGTAGCCAA
TAATGATGATTACATCACATCTAAAAATCTTCGTGGGCTTTTGAATCCCAACATATGGAGAAATCTCATTGGCTGAGCAA
AAAGTTCGAAAAGAAAAACAAAATAATATAAAATTCCAAAAAGATCTATCGAAGGGAGGGAATAAATAAAGTGGTTATGG
AACACTCAATCACGCATAAGGAAAATAAAATATAACACGTGGCATATCAACAGAGAAAGACATCAACCAATCAGCTTTCA
CTTATTTTTGTTTTTCCCTTTCTGTTTAATTGTCTTGTTTCGTCGAATAGTGACGTCATGCCACACCTGAGAGAAGTTTT
TTTGTTGGGTCTCACTTTTATCGATCGTGGTCGTTCATGTGTTACCGTTAGATGAATCTAACCGTACGTTCATATCACGT
TCATTGTGATGCGGCTCGTGGAATTTTTAAAACAGTGATAGAATATTTGGTTGACGAGAAAACGAATAGGAGCCTATCAC
GTGTATGTTTTTCTCGAAAGATCTTCAAGAAAAAATTATTGACCCTGGCTAAAAGAATTACGTACAATAACCTAAATATT
TTTTTATAAAGCGAATAGTAAAACATTGTAGTTATCCCGATAATTTAATTTTGTATGTATTTTAATCCTATTGATGTACT
TTGCATGTCTTCATTCTCCGTATGTAGCTTTGGATTCATATTTGCGGACGAGCAATCATAATTTATTTTTATTTTTTTAA
CAAAGCAATAATTAAAGTTTTATTAAATATTCTACTTCATATAGATAGAGAGTCTACACGAATTAGTGTATCTTCAAAAT
TAAGTGTTGTCAGATTCGATAAATTACAAAACCTATAGGCAAATCAAAATTGTACATAAGCTTTTTGCAATTTCACAGTA
TGAAGTTTTTGAAAATAGGTGAAACTAAGATATGAGTTTGATAAATGCTGATCAAACTTTTTTATTTTCATAATTGAAAT
TAATAATTCAACAAACTTAGCTTACTCTTTTGTTACATAAATATCATTGAAGAGCAAATTTGAATTTTAACTTCTGACCT
ACAGTGAGTCTCCTCAGAATGAGCTTTACCAGTTTTGTCGTTGCCTCGTTGGATGCCTACTTAATTTGCTACGCAACATC
TAAAACTTTCAACTATTTAAACTGTGTGCATCTAAGAATAAAATCCAATTATCATCTCCCTATCTCTCTTTTTTTCCATT
TTTTTTTTCTTCTTCTGATTTGATAGCGTCTCTCTATCTTTTTTTCTTTCTTTTTAAACTCAAGATAGCATCTCTCTCTC
TATCTAGACCTATAGAAATGGTTCTATAAATTAATATTTATTTACAATATACAATGTGTGTGATGGGGAAAAATGAAGAG
TGACGCTATTGGTAAGGAGATAGTCCACGTGGATTATAACTTTCCGTAGTGGTGGAATAGATGGTTGCGACTGATTGGTC
CAGCACTCTGATTTGGACCAAAATCTCAAAATCCCCCCATCACGATAGATACGCTTATATCTATATCTTGTCGTGCATGC
CTTTTTGAATTTTCAAAAAAAAATCAACAATTAATATTACTATTGGTTGCTTTTTTATTATTAATTAGTTTATTTGTACT
TGTTTGGCTCGATATAGTCCTGAATACGTGTATATACATATACGTATTACACATAAAACATAGATGTACACATCGAATGG
ATCATAGATGCATATATGTACAACACTAAGAAGGTGAAAACGCACAATTTTTTTTTTTGAGATGATAAAAAACGAACAAT
GTTAAGTATAATATGATTTTTAATTAAGCATTGTTGTATTTACAATGATGTAATTATAGAAATGTAGTCCTTTTAAATCT
GTATATATAGATAGAGTCCTTTATATACCAATCCAACCACATTCGATGTTAGCTAGTTCCCTAAACCCTTCCATTTATAA
TAAATAAACAACTTCTGTGGATGATTATAAATTGCAGACTATTAAGTACTTACTTAGTTAATTACTTATTCTTCTAAAAT
TCCAATCATAAATCGAAAAAAAAAAACACATTCTCTTTTG
>AT5G40810.1 | chr5:16342328-16345327 FORWARD LENGTH=3000
TCCCGTGAAGATCACCTTTTCTCTGGGTAATAATCATTAATCTTGAAAGGGATAAATGGTGAATCCCACTTTTTGTCTCA
AAAGACATGTTTCTTTGTTTATTGTTTAGAAAGTCTAATGAGGCAAAGAAGTAAAGCTTTTTTAACCTCAAGTCACACAT
GATTTTGAGATTATATTATTTCTTTTTGGTTTGTTGTCTCCTAAACCGGACTCGGTTTGTCTTAATAAAAATGTGGTTTT
ACAATCTCTCTCCTATTTGTATATCACAAAACATGATTTTGTAACTATTAAAGTTAAAAAGTTAAAATCTGTGGTCTATT
TCTGATAGACCAAAACTCCACAGAACAACCAATTTACCTCTGTTGCGAACTCGATTTTGTAAAACTTAGAAAAATGTAGG
CAGGATTTAGACCCGTTAATGTAAAACCAGTTCCGTTAAGACATTACCAAACAAAATTGCACAATCCTACAGACAATGAA
ACAAACATGCAGGATCGGACAAAACCTCAAAATACAAGTCCACACTTTTAATTGTCCCTTGGAATCAATATTTATAAAAA
TGTAATGAGCTCAAATTTTTATAACCTATGAAAAGATCAAAATCTTGATTAAAAAGAAGAAAAAAACCAATCAAATCCTG
GCAGGCTTCTGCAGAACAGCCGAGAGAAAAACCTCAGCATCAGTTTTCTCTCCAACAACCCATTTCAACTTCTTATACCC
AAACCTCTCTATCAAACGCGTAAGAACTCTCTTCTTCTCATCATTACCGCAATAGAAATTGTCTAACTAGAACAATCCAC
CGGGTTTCAAGATCCGATCAAGATCAAACATCAAGAACTCTAGCTTCTCGGGTTTACTACTAACCGCTAAATCCAATCCG
TTAGAAGCATGAATGAGATCAAAAACATTGTCATAGAACGGGAATCTCTAATCCAAACTCCCTCTGAACAACGGAAAAAT
CCCTCTTGTAGCTATGAATTCGCTGAAAGGAGCATCTATATTTAATGTAATACCGATAATATTCAGATTCTTTTCAGCCA
TTCTAGCAGCAAACGTGCCTGATCCGCTGCTAATATCGAATCCGATTCGGATTTTCCCATCGCCTAAACCCAAACATCAT
CTATCAGGAAATCAGTCTTCACTTTAACCTTAACAAACCTATCTTTCTCATGACCAGAGCTAGATCAAAGCAACCAACAA
AATCCCGGCTCAGTTAAGACCTTTCAAGCATTCAAAACTTTTGCAGCCAAGACCGCTCCAGTTAACACTATTGTTACTGA
CCGTTCTCCACAAAGAATCATGAAACAGTGCGAGACCTGGCTTATGTACTGTTTTAGCTTCAACTTCTACAGGAAGTTTG
TGCACAAGGAGCCTATGATACAAGTAACATCTGCATGTCAAAAAGATTTGTAGCCACCCATGTTTTCATAGGATAGTGTT
ATCTGCATGTCAACTTACTGTATTAACATAAATGGCATTATGAAAACTGGTGTAGTGTGAACTTAACAACAGCTGGTGTT
CAGAGATTTTCATCAGAACCAGGGCATCCACCAGATGTACATCTTCCCAAGATTCTCAAGTGAGACTGCATCGGCAATCA
ACCGGCGAGCCTGACCTTCTACCGGTAGCGGAACACCAACAACCACGCCCTGCAGCCGGGCTTCAATGCTGCTTATGGCC
CGCTGTAATTGCCAAATCATGTGGTTGTCTCAAGCAATTAGAAAAAAAAGAAAGGGTAAATGAACTGACATGAAAGAGAA
TCATTAAATGATTATGCAAACCTGAGCATGTGGGTTCTGAACTTCTACTCCGCTTGATTTGTGTGACTTTGTCCACTCCA
CAAGAGGATCATGGATGAATGTCTCCAGGATGCTCATCAACGTCTCCCTATGTGTCCTCAACACTGTGAGAGTGATTTCA
CATACCCTCATGAAGATGCCCTCATATCCAGTGATGCCCAAACCATCAATCATGTTCTGTGGTTTGGAAAATAACAATTC
ACTATTATGACAAACGAAAACAAAATACCAACAGAACACAAACAAACGATTTTGCAGTTTCTTGCCTGGGTCAATCTGAA
TGGCACCAACTCAGGCTTCTCCAGTTGTAAGCCTTTGTCAAATAAGCAACTGAAGTCTACATGAACACAATCACCCGAAG
TAGAATCAAAGAGAATATTTTCTCCATGACGGTCACCAAGCCCAACAATGTGCCCAACCATGGACCAAACTGCTGTGGTG
TGAGCATAAGCTACACGTGACCTAAACCAAGCAGCTGGTTCAGAAAACGTTGTCAAGAACCATTTATGGAAAACCGGAGG
GAACATAGGGAGGATTTTGGTCTTCAGCATCTCATACTCCTTTTTAACAGCACATTGATCATATATTCTTTTAATTTGAG
GATTTGTTTTCTGCCGATCAAACTTCCCACAGGAAATGTATATATCTTGTAGAATATGGCGGAGTCCACGTGTATGTGGA
ACCCACTCGACCAGACCACAGTCCTCAGTCAGAGGAGCTACTGCGAAGGTGCGGATATATAGCTTCCTTCGTCTGCTTTC
GGGATACTTGGATAGTAAGCGGTTTATCATCGCAGTAAATTCCATCATCCGAGCATCTTTCCTGAGATCATCCTTGGGCT
TGCAGAGGAATGGATACTCAATACCATCATTTCCCAGCAGAATGATCTGAATATAAAAAATATAATCTATTGGACATGCA
TATTGCAGGACTGGTTCTTGAAGATAAACTGATCTTATGCCATGGTATAATGCATATTGGGAGACATATAAAAGGAGATA
TAAGCAGAGAGCAGAGCAGAAAATCATATGAAATTAGGTTGACAGCTTTCAATCCATGAAAAATGGAAAAGCATACCTTC
TTTGGGCGCTGAAGGGAAGAAAGTATCTCGGCTTCATCGGCTATACCAGAAATAGTTGGTAGATCTGAACCAGAAAAGAC
ACTGGCAGAGTGTCGTTCATTGTTATTCATATGGAATGCT
>AT5G40810.2 | chr5:16342328-16345327 FORWARD LENGTH=3000
TCCCGTGAAGATCACCTTTTCTCTGGGTAATAATCATTAATCTTGAAAGGGATAAATGGTGAATCCCACTTTTTGTCTCA
AAAGACATGTTTCTTTGTTTATTGTTTAGAAAGTCTAATGAGGCAAAGAAGTAAAGCTTTTTTAACCTCAAGTCACACAT
GATTTTGAGATTATATTATTTCTTTTTGGTTTGTTGTCTCCTAAACCGGACTCGGTTTGTCTTAATAAAAATGTGGTTTT
ACAATCTCTCTCCTATTTGTATATCACAAAACATGATTTTGTAACTATTAAAGTTAAAAAGTTAAAATCTGTGGTCTATT
TCTGATAGACCAAAACTCCACAGAACAACCAATTTACCTCTGTTGCGAACTCGATTTTGTAAAACTTAGAAAAATGTAGG
CAGGATTTAGACCCGTTAATGTAAAACCAGTTCCGTTAAGACATTACCAAACAAAATTGCACAATCCTACAGACAATGAA
ACAAACATGCAGGATCGGACAAAACCTCAAAATACAAGTCCACACTTTTAATTGTCCCTTGGAATCAATATTTATAAAAA
TGTAATGAGCTCAAATTTTTATAACCTATGAAAAGATCAAAATCTTGATTAAAAAGAAGAAAAAAACCAATCAAATCCTG
GCAGGCTTCTGCAGAACAGCCGAGAGAAAAACCTCAGCATCAGTTTTCTCTCCAACAACCCATTTCAACTTCTTATACCC
AAACCTCTCTATCAAACGCGTAAGAACTCTCTTCTTCTCATCATTACCGCAATAGAAATTGTCTAACTAGAACAATCCAC
CGGGTTTCAAGATCCGATCAAGATCAAACATCAAGAACTCTAGCTTCTCGGGTTTACTACTAACCGCTAAATCCAATCCG
TTAGAAGCATGAATGAGATCAAAAACATTGTCATAGAACGGGAATCTCTAATCCAAACTCCCTCTGAACAACGGAAAAAT
CCCTCTTGTAGCTATGAATTCGCTGAAAGGAGCATCTATATTTAATGTAATACCGATAATATTCAGATTCTTTTCAGCCA
TTCTAGCAGCAAACGTGCCTGATCCGCTGCTAATATCGAATCCGATTCGGATTTTCCCATCGCCTAAACCCAAACATCAT
CTATCAGGAAATCAGTCTTCACTTTAACCTTAACAAACCTATCTTTCTCATGACCAGAGCTAGATCAAAGCAACCAACAA
AATCCCGGCTCAGTTAAGACCTTTCAAGCATTCAAAACTTTTGCAGCCAAGACCGCTCCAGTTAACACTATTGTTACTGA
CCGTTCTCCACAAAGAATCATGAAACAGTGCGAGACCTGGCTTATGTACTGTTTTAGCTTCAACTTCTACAGGAAGTTTG
TGCACAAGGAGCCTATGATACAAGTAACATCTGCATGTCAAAAAGATTTGTAGCCACCCATGTTTTCATAGGATAGTGTT
ATCTGCATGTCAACTTACTGTATTAACATAAATGGCATTATGAAAACTGGTGTAGTGTGAACTTAACAACAGCTGGTGTT
CAGAGATTTTCATCAGAACCAGGGCATCCACCAGATGTACATCTTCCCAAGATTCTCAAGTGAGACTGCATCGGCAATCA
ACCGGCGAGCCTGACCTTCTACCGGTAGCGGAACACCAACAACCACGCCCTGCAGCCGGGCTTCAATGCTGCTTATGGCC
CGCTGTAATTGCCAAATCATGTGGTTGTCTCAAGCAATTAGAAAAAAAAGAAAGGGTAAATGAACTGACATGAAAGAGAA
TCATTAAATGATTATGCAAACCTGAGCATGTGGGTTCTGAACTTCTACTCCGCTTGATTTGTGTGACTTTGTCCACTCCA
CAAGAGGATCATGGATGAATGTCTCCAGGATGCTCATCAACGTCTCCCTATGTGTCCTCAACACTGTGAGAGTGATTTCA
CATACCCTCATGAAGATGCCCTCATATCCAGTGATGCCCAAACCATCAATCATGTTCTGTGGTTTGGAAAATAACAATTC
ACTATTATGACAAACGAAAACAAAATACCAACAGAACACAAACAAACGATTTTGCAGTTTCTTGCCTGGGTCAATCTGAA
TGGCACCAACTCAGGCTTCTCCAGTTGTAAGCCTTTGTCAAATAAGCAACTGAAGTCTACATGAACACAATCACCCGAAG
TAGAATCAAAGAGAATATTTTCTCCATGACGGTCACCAAGCCCAACAATGTGCCCAACCATGGACCAAACTGCTGTGGTG
TGAGCATAAGCTACACGTGACCTAAACCAAGCAGCTGGTTCAGAAAACGTTGTCAAGAACCATTTATGGAAAACCGGAGG
GAACATAGGGAGGATTTTGGTCTTCAGCATCTCATACTCCTTTTTAACAGCACATTGATCATATATTCTTTTAATTTGAG
GATTTGTTTTCTGCCGATCAAACTTCCCACAGGAAATGTATATATCTTGTAGAATATGGCGGAGTCCACGTGTATGTGGA
ACCCACTCGACCAGACCACAGTCCTCAGTCAGAGGAGCTACTGCGAAGGTGCGGATATATAGCTTCCTTCGTCTGCTTTC
GGGATACTTGGATAGTAAGCGGTTTATCATCGCAGTAAATTCCATCATCCGAGCATCTTTCCTGAGATCATCCTTGGGCT
TGCAGAGGAATGGATACTCAATACCATCATTTCCCAGCAGAATGATCTGAATATAAAAAATATAATCTATTGGACATGCA
TATTGCAGGACTGGTTCTTGAAGATAAACTGATCTTATGCCATGGTATAATGCATATTGGGAGACATATAAAAGGAGATA
TAAGCAGAGAGCAGAGCAGAAAATCATATGAAATTAGGTTGACAGCTTTCAATCCATGAAAAATGGAAAAGCATACCTTC
TTTGGGCGCTGAAGGGAAGAAAGTATCTCGGCTTCATCGGCTATACCAGAAATAGTTGGTAGATCTGAACCAGAAAAGAC
ACTGGCAGAGTGTCGTTCATTGTTATTCATATGGAATGCT
>AT5G40820.4 | chr5:16340860-16343859 REVERSE LENGTH=3000
TGAAAATCTCTGAACACCAGCTGTTGTTAAGTTCACACTACACCAGTTTTCATAATGCCATTTATGTTAATACAGTAAGT
TGACATGCAGATAACACTATCCTATGAAAACATGGGTGGCTACAAATCTTTTTGACATGCAGATGTTACTTGTATCATAG
GCTCCTTGTGCACAAACTTCCTGTAGAAGTTGAAGCTAAAACAGTACATAAGCCAGGTCTCGCACTGTTTCATGATTCTT
TGTGGAGAACGGTCAGTAACAATAGTGTTAACTGGAGCGGTCTTGGCTGCAAAAGTTTTGAATGCTTGAAAGGTCTTAAC
TGAGCCGGGATTTTGTTGGTTGCTTTGATCTAGCTCTGGTCATGAGAAAGATAGGTTTGTTAAGGTTAAAGTGAAGACTG
ATTTCCTGATAGATGATGTTTGGGTTTAGGCGATGGGAAAATCCGAATCGGATTCGATATTAGCAGCGGATCAGGCACGT
TTGCTGCTAGAATGGCTGAAAAGAATCTGAATATTATCGGTATTACATTAAATATAGATGCTCCTTTCAGCGAATTCATA
GCTACAAGAGGGATTTTTCCGTTGTTCAGAGGGAGTTTGGATTAGAGATTCCCGTTCTATGACAATGTTTTTGATCTCAT
TCATGCTTCTAACGGATTGGATTTAGCGGTTAGTAGTAAACCCGAGAAGCTAGAGTTCTTGATGTTTGATCTTGATCGGA
TCTTGAAACCCGGTGGATTGTTCTAGTTAGACAATTTCTATTGCGGTAATGATGAGAAGAAGAGAGTTCTTACGCGTTTG
ATAGAGAGGTTTGGGTATAAGAAGTTGAAATGGGTTGTTGGAGAGAAAACTGATGCTGAGGTTTTTCTCTCGGCTGTTCT
GCAGAAGCCTGCCAGGATTTGATTGGTTTTTTTCTTCTTTTTAATCAAGATTTTGATCTTTTCATAGGTTATAAAAATTT
GAGCTCATTACATTTTTATAAATATTGATTCCAAGGGACAATTAAAAGTGTGGACTTGTATTTTGAGGTTTTGTCCGATC
CTGCATGTTTGTTTCATTGTCTGTAGGATTGTGCAATTTTGTTTGGTAATGTCTTAACGGAACTGGTTTTACATTAACGG
GTCTAAATCCTGCCTACATTTTTCTAAGTTTTACAAAATCGAGTTCGCAACAGAGGTAAATTGGTTGTTCTGTGGAGTTT
TGGTCTATCAGAAATAGACCACAGATTTTAACTTTTTAACTTTAATAGTTACAAAATCATGTTTTGTGATATACAAATAG
GAGAGAGATTGTAAAACCACATTTTTATTAAGACAAACCGAGTCCGGTTTAGGAGACAACAAACCAAAAAGAAATAATAT
AATCTCAAAATCATGTGTGACTTGAGGTTAAAAAAGCTTTACTTCTTTGCCTCATTAGACTTTCTAAACAATAAACAAAG
AAACATGTCTTTTGAGACAAAAAGTGGGATTCACCATTTATCCCTTTCAAGATTAATGATTATTACCCAGAGAAAAGGTG
ATCTTCACGGGATTAGTTAACAACGTCGAGAACAAGCTTACGGGATTTGAGTACTGACCATTTCAGTCTCCTGTAATACG
CAGCTTGAAGCAGAGCCAAAGACAGTAAGAATATCCATTTGAACCCCATCTGCACACACATACAACCAACGTTAACAGAT
ATCTAAGCACAAAGAGTTGGATTCTCGGTATAGCGGGTTTTTTTGGGTCGGTTTAGAACCAACATGACGGTTTTGAATAC
AGAGTAACAATACGGTTCATGTTTGATAATAGTTTTGGTCTGAGATTAGCAGCCTCAAGAAACAAGCAGTAGTGTGGTCA
ACACAACTATGCAACTAGGTGTGTTCAACACAACTATGCAACTAGGTGTGTTCATCCCGCTATACAGAAGACAGAACCAA
GGAAATCTTAACACGGATAAAATGGCGATACTTTTTCTACATCCAAAACCAATCTATACTATGCCGGTTTAAGTTTGGTA
ACAATTTTCTCAAACTGAATCTGAAAATCAAATAATCAGAATCCAGATTGATATTCCTATTGCAATCTCGTACATATGGA
AACGACAGCTTAAAACATGGAATATATGAAACTAAGAAACTTACCAATTTCCTCTCTTCCATCTCTGGTTCAGCTGCCCA
GGACAAGAAGGATACAACATCTTTACCCATCTGCATCATGTTTTTTAAAAAAAGAAAAATTAAAGATTATATAATTGACT
CAGAGGAAAGGTCAAATCTGATAAAACTTTATGGTCTGCAAATTATTTTCTTAAGCAGAGGAAAACTAACCTGTGCTTCT
GTTGCAGGAGTTCCATCTTCATATTCCACAGCTTCATCGTTGAGCATTTTTGGCATAGCGATTGCTCCACCAGGGAAATA
AGGATTGTAGTGTAGCCCCTCTCTGATCTGTACCCGTTAGTCACAGGATTATTTCTAACTTCCAACAATTTGAAGTTGTA
ATAACAAGTCTAAAGCAAAAATAGGAGAGAAATTTACCGAAATTCCAGCAGGAGGATCACGATAACCAGTCAACAGAGCA
AAGACATAATTTTGGCCATTGTGACGTGCCTGGAAGAAAATAGCCAAATTGCTTAGATCATAGTAGATGAATTTTCTAAT
TGTATACAAATGGAGAGAAAGAGCACCAAACCTTAGTTACAAGACTTAGATCCGGTGGATACGCTCCTCCATTGGCGAAC
CTAGCAGCCGATTCATTTGAGTATGGTTCAGGAAGCCGATCACTGAGTTTACCAGGTCGGGTGAACATCTCACCCTCATC
ATTTGGTCCATCAACAACCTCGATTTCAGCTGCCATGGCCTTCGCCTCTTCCTCTGTGTAGGCAACACCCACCAAGTCTC
GGTATGAGATCAGAGACATCGAATGGCAAGACGCACAAACTTGCTGATAAACTTGGTGACCACGACGGATCCTGCTCATT
ACAAATCAACCGTCAGTAAAGCAGTCTCAAATTTCTCTAA
>AT5G40820.2 | chr5:16340860-16343859 REVERSE LENGTH=3000
TGAAAATCTCTGAACACCAGCTGTTGTTAAGTTCACACTACACCAGTTTTCATAATGCCATTTATGTTAATACAGTAAGT
TGACATGCAGATAACACTATCCTATGAAAACATGGGTGGCTACAAATCTTTTTGACATGCAGATGTTACTTGTATCATAG
GCTCCTTGTGCACAAACTTCCTGTAGAAGTTGAAGCTAAAACAGTACATAAGCCAGGTCTCGCACTGTTTCATGATTCTT
TGTGGAGAACGGTCAGTAACAATAGTGTTAACTGGAGCGGTCTTGGCTGCAAAAGTTTTGAATGCTTGAAAGGTCTTAAC
TGAGCCGGGATTTTGTTGGTTGCTTTGATCTAGCTCTGGTCATGAGAAAGATAGGTTTGTTAAGGTTAAAGTGAAGACTG
ATTTCCTGATAGATGATGTTTGGGTTTAGGCGATGGGAAAATCCGAATCGGATTCGATATTAGCAGCGGATCAGGCACGT
TTGCTGCTAGAATGGCTGAAAAGAATCTGAATATTATCGGTATTACATTAAATATAGATGCTCCTTTCAGCGAATTCATA
GCTACAAGAGGGATTTTTCCGTTGTTCAGAGGGAGTTTGGATTAGAGATTCCCGTTCTATGACAATGTTTTTGATCTCAT
TCATGCTTCTAACGGATTGGATTTAGCGGTTAGTAGTAAACCCGAGAAGCTAGAGTTCTTGATGTTTGATCTTGATCGGA
TCTTGAAACCCGGTGGATTGTTCTAGTTAGACAATTTCTATTGCGGTAATGATGAGAAGAAGAGAGTTCTTACGCGTTTG
ATAGAGAGGTTTGGGTATAAGAAGTTGAAATGGGTTGTTGGAGAGAAAACTGATGCTGAGGTTTTTCTCTCGGCTGTTCT
GCAGAAGCCTGCCAGGATTTGATTGGTTTTTTTCTTCTTTTTAATCAAGATTTTGATCTTTTCATAGGTTATAAAAATTT
GAGCTCATTACATTTTTATAAATATTGATTCCAAGGGACAATTAAAAGTGTGGACTTGTATTTTGAGGTTTTGTCCGATC
CTGCATGTTTGTTTCATTGTCTGTAGGATTGTGCAATTTTGTTTGGTAATGTCTTAACGGAACTGGTTTTACATTAACGG
GTCTAAATCCTGCCTACATTTTTCTAAGTTTTACAAAATCGAGTTCGCAACAGAGGTAAATTGGTTGTTCTGTGGAGTTT
TGGTCTATCAGAAATAGACCACAGATTTTAACTTTTTAACTTTAATAGTTACAAAATCATGTTTTGTGATATACAAATAG
GAGAGAGATTGTAAAACCACATTTTTATTAAGACAAACCGAGTCCGGTTTAGGAGACAACAAACCAAAAAGAAATAATAT
AATCTCAAAATCATGTGTGACTTGAGGTTAAAAAAGCTTTACTTCTTTGCCTCATTAGACTTTCTAAACAATAAACAAAG
AAACATGTCTTTTGAGACAAAAAGTGGGATTCACCATTTATCCCTTTCAAGATTAATGATTATTACCCAGAGAAAAGGTG
ATCTTCACGGGATTAGTTAACAACGTCGAGAACAAGCTTACGGGATTTGAGTACTGACCATTTCAGTCTCCTGTAATACG
CAGCTTGAAGCAGAGCCAAAGACAGTAAGAATATCCATTTGAACCCCATCTGCACACACATACAACCAACGTTAACAGAT
ATCTAAGCACAAAGAGTTGGATTCTCGGTATAGCGGGTTTTTTTGGGTCGGTTTAGAACCAACATGACGGTTTTGAATAC
AGAGTAACAATACGGTTCATGTTTGATAATAGTTTTGGTCTGAGATTAGCAGCCTCAAGAAACAAGCAGTAGTGTGGTCA
ACACAACTATGCAACTAGGTGTGTTCAACACAACTATGCAACTAGGTGTGTTCATCCCGCTATACAGAAGACAGAACCAA
GGAAATCTTAACACGGATAAAATGGCGATACTTTTTCTACATCCAAAACCAATCTATACTATGCCGGTTTAAGTTTGGTA
ACAATTTTCTCAAACTGAATCTGAAAATCAAATAATCAGAATCCAGATTGATATTCCTATTGCAATCTCGTACATATGGA
AACGACAGCTTAAAACATGGAATATATGAAACTAAGAAACTTACCAATTTCCTCTCTTCCATCTCTGGTTCAGCTGCCCA
GGACAAGAAGGATACAACATCTTTACCCATCTGCATCATGTTTTTTAAAAAAAGAAAAATTAAAGATTATATAATTGACT
CAGAGGAAAGGTCAAATCTGATAAAACTTTATGGTCTGCAAATTATTTTCTTAAGCAGAGGAAAACTAACCTGTGCTTCT
GTTGCAGGAGTTCCATCTTCATATTCCACAGCTTCATCGTTGAGCATTTTTGGCATAGCGATTGCTCCACCAGGGAAATA
AGGATTGTAGTGTAGCCCCTCTCTGATCTGTACCCGTTAGTCACAGGATTATTTCTAACTTCCAACAATTTGAAGTTGTA
ATAACAAGTCTAAAGCAAAAATAGGAGAGAAATTTACCGAAATTCCAGCAGGAGGATCACGATAACCAGTCAACAGAGCA
AAGACATAATTTTGGCCATTGTGACGTGCCTGGAAGAAAATAGCCAAATTGCTTAGATCATAGTAGATGAATTTTCTAAT
TGTATACAAATGGAGAGAAAGAGCACCAAACCTTAGTTACAAGACTTAGATCCGGTGGATACGCTCCTCCATTGGCGAAC
CTAGCAGCCGATTCATTTGAGTATGGTTCAGGAAGCCGATCACTGAGTTTACCAGGTCGGGTGAACATCTCACCCTCATC
ATTTGGTCCATCAACAACCTCGATTTCAGCTGCCATGGCCTTCGCCTCTTCCTCTGTGTAGGCAACACCCACCAAGTCTC
GGTATGAGATCAGAGACATCGAATGGCAAGACGCACAAACTTGCTGATAAACTTGGTGACCACGACGGATCCTGCTCATT
ACAAATCAACCGTCAGTAAAGCAGTCTCAAATTTCTCTAA
>AT5G40820.1 | chr5:16340860-16343859 REVERSE LENGTH=3000
TGAAAATCTCTGAACACCAGCTGTTGTTAAGTTCACACTACACCAGTTTTCATAATGCCATTTATGTTAATACAGTAAGT
TGACATGCAGATAACACTATCCTATGAAAACATGGGTGGCTACAAATCTTTTTGACATGCAGATGTTACTTGTATCATAG
GCTCCTTGTGCACAAACTTCCTGTAGAAGTTGAAGCTAAAACAGTACATAAGCCAGGTCTCGCACTGTTTCATGATTCTT
TGTGGAGAACGGTCAGTAACAATAGTGTTAACTGGAGCGGTCTTGGCTGCAAAAGTTTTGAATGCTTGAAAGGTCTTAAC
TGAGCCGGGATTTTGTTGGTTGCTTTGATCTAGCTCTGGTCATGAGAAAGATAGGTTTGTTAAGGTTAAAGTGAAGACTG
ATTTCCTGATAGATGATGTTTGGGTTTAGGCGATGGGAAAATCCGAATCGGATTCGATATTAGCAGCGGATCAGGCACGT
TTGCTGCTAGAATGGCTGAAAAGAATCTGAATATTATCGGTATTACATTAAATATAGATGCTCCTTTCAGCGAATTCATA
GCTACAAGAGGGATTTTTCCGTTGTTCAGAGGGAGTTTGGATTAGAGATTCCCGTTCTATGACAATGTTTTTGATCTCAT
TCATGCTTCTAACGGATTGGATTTAGCGGTTAGTAGTAAACCCGAGAAGCTAGAGTTCTTGATGTTTGATCTTGATCGGA
TCTTGAAACCCGGTGGATTGTTCTAGTTAGACAATTTCTATTGCGGTAATGATGAGAAGAAGAGAGTTCTTACGCGTTTG
ATAGAGAGGTTTGGGTATAAGAAGTTGAAATGGGTTGTTGGAGAGAAAACTGATGCTGAGGTTTTTCTCTCGGCTGTTCT
GCAGAAGCCTGCCAGGATTTGATTGGTTTTTTTCTTCTTTTTAATCAAGATTTTGATCTTTTCATAGGTTATAAAAATTT
GAGCTCATTACATTTTTATAAATATTGATTCCAAGGGACAATTAAAAGTGTGGACTTGTATTTTGAGGTTTTGTCCGATC
CTGCATGTTTGTTTCATTGTCTGTAGGATTGTGCAATTTTGTTTGGTAATGTCTTAACGGAACTGGTTTTACATTAACGG
GTCTAAATCCTGCCTACATTTTTCTAAGTTTTACAAAATCGAGTTCGCAACAGAGGTAAATTGGTTGTTCTGTGGAGTTT
TGGTCTATCAGAAATAGACCACAGATTTTAACTTTTTAACTTTAATAGTTACAAAATCATGTTTTGTGATATACAAATAG
GAGAGAGATTGTAAAACCACATTTTTATTAAGACAAACCGAGTCCGGTTTAGGAGACAACAAACCAAAAAGAAATAATAT
AATCTCAAAATCATGTGTGACTTGAGGTTAAAAAAGCTTTACTTCTTTGCCTCATTAGACTTTCTAAACAATAAACAAAG
AAACATGTCTTTTGAGACAAAAAGTGGGATTCACCATTTATCCCTTTCAAGATTAATGATTATTACCCAGAGAAAAGGTG
ATCTTCACGGGATTAGTTAACAACGTCGAGAACAAGCTTACGGGATTTGAGTACTGACCATTTCAGTCTCCTGTAATACG
CAGCTTGAAGCAGAGCCAAAGACAGTAAGAATATCCATTTGAACCCCATCTGCACACACATACAACCAACGTTAACAGAT
ATCTAAGCACAAAGAGTTGGATTCTCGGTATAGCGGGTTTTTTTGGGTCGGTTTAGAACCAACATGACGGTTTTGAATAC
AGAGTAACAATACGGTTCATGTTTGATAATAGTTTTGGTCTGAGATTAGCAGCCTCAAGAAACAAGCAGTAGTGTGGTCA
ACACAACTATGCAACTAGGTGTGTTCAACACAACTATGCAACTAGGTGTGTTCATCCCGCTATACAGAAGACAGAACCAA
GGAAATCTTAACACGGATAAAATGGCGATACTTTTTCTACATCCAAAACCAATCTATACTATGCCGGTTTAAGTTTGGTA
ACAATTTTCTCAAACTGAATCTGAAAATCAAATAATCAGAATCCAGATTGATATTCCTATTGCAATCTCGTACATATGGA
AACGACAGCTTAAAACATGGAATATATGAAACTAAGAAACTTACCAATTTCCTCTCTTCCATCTCTGGTTCAGCTGCCCA
GGACAAGAAGGATACAACATCTTTACCCATCTGCATCATGTTTTTTAAAAAAAGAAAAATTAAAGATTATATAATTGACT
CAGAGGAAAGGTCAAATCTGATAAAACTTTATGGTCTGCAAATTATTTTCTTAAGCAGAGGAAAACTAACCTGTGCTTCT
GTTGCAGGAGTTCCATCTTCATATTCCACAGCTTCATCGTTGAGCATTTTTGGCATAGCGATTGCTCCACCAGGGAAATA
AGGATTGTAGTGTAGCCCCTCTCTGATCTGTACCCGTTAGTCACAGGATTATTTCTAACTTCCAACAATTTGAAGTTGTA
ATAACAAGTCTAAAGCAAAAATAGGAGAGAAATTTACCGAAATTCCAGCAGGAGGATCACGATAACCAGTCAACAGAGCA
AAGACATAATTTTGGCCATTGTGACGTGCCTGGAAGAAAATAGCCAAATTGCTTAGATCATAGTAGATGAATTTTCTAAT
TGTATACAAATGGAGAGAAAGAGCACCAAACCTTAGTTACAAGACTTAGATCCGGTGGATACGCTCCTCCATTGGCGAAC
CTAGCAGCCGATTCATTTGAGTATGGTTCAGGAAGCCGATCACTGAGTTTACCAGGTCGGGTGAACATCTCACCCTCATC
ATTTGGTCCATCAACAACCTCGATTTCAGCTGCCATGGCCTTCGCCTCTTCCTCTGTGTAGGCAACACCCACCAAGTCTC
GGTATGAGATCAGAGACATCGAATGGCAAGACGCACAAACTTGCTGATAAACTTGGTGACCACGACGGATCCTGCTCATT
ACAAATCAACCGTCAGTAAAGCAGTCTCAAATTTCTCTAA
>AT5G40820.3 | chr5:16340860-16343859 REVERSE LENGTH=3000
TGAAAATCTCTGAACACCAGCTGTTGTTAAGTTCACACTACACCAGTTTTCATAATGCCATTTATGTTAATACAGTAAGT
TGACATGCAGATAACACTATCCTATGAAAACATGGGTGGCTACAAATCTTTTTGACATGCAGATGTTACTTGTATCATAG
GCTCCTTGTGCACAAACTTCCTGTAGAAGTTGAAGCTAAAACAGTACATAAGCCAGGTCTCGCACTGTTTCATGATTCTT
TGTGGAGAACGGTCAGTAACAATAGTGTTAACTGGAGCGGTCTTGGCTGCAAAAGTTTTGAATGCTTGAAAGGTCTTAAC
TGAGCCGGGATTTTGTTGGTTGCTTTGATCTAGCTCTGGTCATGAGAAAGATAGGTTTGTTAAGGTTAAAGTGAAGACTG
ATTTCCTGATAGATGATGTTTGGGTTTAGGCGATGGGAAAATCCGAATCGGATTCGATATTAGCAGCGGATCAGGCACGT
TTGCTGCTAGAATGGCTGAAAAGAATCTGAATATTATCGGTATTACATTAAATATAGATGCTCCTTTCAGCGAATTCATA
GCTACAAGAGGGATTTTTCCGTTGTTCAGAGGGAGTTTGGATTAGAGATTCCCGTTCTATGACAATGTTTTTGATCTCAT
TCATGCTTCTAACGGATTGGATTTAGCGGTTAGTAGTAAACCCGAGAAGCTAGAGTTCTTGATGTTTGATCTTGATCGGA
TCTTGAAACCCGGTGGATTGTTCTAGTTAGACAATTTCTATTGCGGTAATGATGAGAAGAAGAGAGTTCTTACGCGTTTG
ATAGAGAGGTTTGGGTATAAGAAGTTGAAATGGGTTGTTGGAGAGAAAACTGATGCTGAGGTTTTTCTCTCGGCTGTTCT
GCAGAAGCCTGCCAGGATTTGATTGGTTTTTTTCTTCTTTTTAATCAAGATTTTGATCTTTTCATAGGTTATAAAAATTT
GAGCTCATTACATTTTTATAAATATTGATTCCAAGGGACAATTAAAAGTGTGGACTTGTATTTTGAGGTTTTGTCCGATC
CTGCATGTTTGTTTCATTGTCTGTAGGATTGTGCAATTTTGTTTGGTAATGTCTTAACGGAACTGGTTTTACATTAACGG
GTCTAAATCCTGCCTACATTTTTCTAAGTTTTACAAAATCGAGTTCGCAACAGAGGTAAATTGGTTGTTCTGTGGAGTTT
TGGTCTATCAGAAATAGACCACAGATTTTAACTTTTTAACTTTAATAGTTACAAAATCATGTTTTGTGATATACAAATAG
GAGAGAGATTGTAAAACCACATTTTTATTAAGACAAACCGAGTCCGGTTTAGGAGACAACAAACCAAAAAGAAATAATAT
AATCTCAAAATCATGTGTGACTTGAGGTTAAAAAAGCTTTACTTCTTTGCCTCATTAGACTTTCTAAACAATAAACAAAG
AAACATGTCTTTTGAGACAAAAAGTGGGATTCACCATTTATCCCTTTCAAGATTAATGATTATTACCCAGAGAAAAGGTG
ATCTTCACGGGATTAGTTAACAACGTCGAGAACAAGCTTACGGGATTTGAGTACTGACCATTTCAGTCTCCTGTAATACG
CAGCTTGAAGCAGAGCCAAAGACAGTAAGAATATCCATTTGAACCCCATCTGCACACACATACAACCAACGTTAACAGAT
ATCTAAGCACAAAGAGTTGGATTCTCGGTATAGCGGGTTTTTTTGGGTCGGTTTAGAACCAACATGACGGTTTTGAATAC
AGAGTAACAATACGGTTCATGTTTGATAATAGTTTTGGTCTGAGATTAGCAGCCTCAAGAAACAAGCAGTAGTGTGGTCA
ACACAACTATGCAACTAGGTGTGTTCAACACAACTATGCAACTAGGTGTGTTCATCCCGCTATACAGAAGACAGAACCAA
GGAAATCTTAACACGGATAAAATGGCGATACTTTTTCTACATCCAAAACCAATCTATACTATGCCGGTTTAAGTTTGGTA
ACAATTTTCTCAAACTGAATCTGAAAATCAAATAATCAGAATCCAGATTGATATTCCTATTGCAATCTCGTACATATGGA
AACGACAGCTTAAAACATGGAATATATGAAACTAAGAAACTTACCAATTTCCTCTCTTCCATCTCTGGTTCAGCTGCCCA
GGACAAGAAGGATACAACATCTTTACCCATCTGCATCATGTTTTTTAAAAAAAGAAAAATTAAAGATTATATAATTGACT
CAGAGGAAAGGTCAAATCTGATAAAACTTTATGGTCTGCAAATTATTTTCTTAAGCAGAGGAAAACTAACCTGTGCTTCT
GTTGCAGGAGTTCCATCTTCATATTCCACAGCTTCATCGTTGAGCATTTTTGGCATAGCGATTGCTCCACCAGGGAAATA
AGGATTGTAGTGTAGCCCCTCTCTGATCTGTACCCGTTAGTCACAGGATTATTTCTAACTTCCAACAATTTGAAGTTGTA
ATAACAAGTCTAAAGCAAAAATAGGAGAGAAATTTACCGAAATTCCAGCAGGAGGATCACGATAACCAGTCAACAGAGCA
AAGACATAATTTTGGCCATTGTGACGTGCCTGGAAGAAAATAGCCAAATTGCTTAGATCATAGTAGATGAATTTTCTAAT
TGTATACAAATGGAGAGAAAGAGCACCAAACCTTAGTTACAAGACTTAGATCCGGTGGATACGCTCCTCCATTGGCGAAC
CTAGCAGCCGATTCATTTGAGTATGGTTCAGGAAGCCGATCACTGAGTTTACCAGGTCGGGTGAACATCTCACCCTCATC
ATTTGGTCCATCAACAACCTCGATTTCAGCTGCCATGGCCTTCGCCTCTTCCTCTGTGTAGGCAACACCCACCAAGTCTC
GGTATGAGATCAGAGACATCGAATGGCAAGACGCACAAACTTGCTGATAAACTTGGTGACCACGACGGATCCTGCTCATT
ACAAATCAACCGTCAGTAAAGCAGTCTCAAATTTCTCTAA
>AT5G40830.3 | chr5:16351611-16354610 REVERSE LENGTH=3000
TTGATATATATTTTTTTGAAAAATCAAGATTTTGATCTTTTCATAGGTTATAAAATTTTGAGCTCATTACATATTTTTTT
ACTATTGATCCCAAGAGACAATTGAAAGTGTGAATTTGTATTTTGAGGTTTTGTATGAATTATGATTGTTCTGCTGTATG
TGTGTAAGATTGTTTGTAAGATCTTTATAAGATCTTCGGATGTCTCCCAATGCATTGTTAAGTTTTTCGTTAAGTGATCC
TATAACTCCATGAACATTTCCTCATGTTCAGCCAATTTGTCTCTGAGATGGAGCTCTGCCTTCTTTTCCTTATGTGCCGA
ATAAGCCAGCTTACAGAGTAGTCTAGCAAAGAGGAACAAGTTCATGATACAAATCCAGTCTAACAGGGTTTTTTTTCCGG
CTCAAACGAGAAAGAAACAATAAATCCGAGTAAAAGAATTCGAGATTAAATTGAAACTCAACATAAAATTTGAGGTTTCA
AATCACTAGGTGCAAAGTTTATGCTTGGAATTCGCGATTTCGAGCGGTGTAGTACGGTCCGGAGCGATTGAAAACATTTT
CTGTAATTGGATATAACGTTAGCAACTGCAATCACCCGCAAATGCAGCGTTAGCGGCGGGTAGCGGAAAAACCAGTTAAA
CCCTTAAATGATATTTTCCCAAATATGTTTTTTTTTAATTTTTTTTTTAACATTTTATTTTCTTTTAAAAATTGGGAGGG
AAGGGGAAGGGGACTGGAGCGAGAGAGCTTCTGCGATTGTGAAATGGCGAAGGACGACAATAATCTGTCGAGCTTGGTTC
ACGAACTTCGTGAACGGGTGGCCGCATCCGCCTCCACTCCGGCTAACAACCTCCGTCACTCTTCCGGAGACGAAGATGCT
CTAGAGATTCGATTTCGTGCTGTCATCCCTAATCTATTGAATACCTACGTTGTTCCTTCTCTCGGTAATAACTGTCTCTT
GTTTCTGTTCCCTTGGATGATTCTTAGCTTGGATTTTGCCGGAATTGATTTAGGTTAACCTAGGATTGCTTTTTCCAATT
TCACAGGCAACGGGAGGGAAGTTACAGCTGTTCTGAAGCTTGTTGGTCACACAGCAAGGAACATTCCAGGAGTCTTCTAT
CACGGAACCCCTTCTGCTATCCTCCCTGTGATTGCTCGTATTATTCCCTTCTTTGCTGAACCAGAATTTGTGTAAGTGTT
GTTGTTTTCACTAGCATTTGGGTCACTCTTCAAGAGTTTTGCTCTAATGCTTAAAATCAATTGCAGTCCTGGGCATGGAG
TATTACTTGAAACTGTTGGCTCTCTCTTAATGTTGCTGCGTTCCAACTCAAGGAAGGCATACCGGATCTTCTTCCATGAC
GCTTTGCAGGCAATTCAAGGTGAGTGTAAGACTGTTGGAGATAGTTGCTTGAAAAACTGGCTCCCTGAATGTTAATAATG
GTTCCAAATTCTTCAACTTATACTGAACTAACGTGCCTTTTTGTGTGTCCAGATATGCAACCTATTGCATCACTGCACTC
AATTGAACCGGAAGTTTGTGAATCTCACATTCCATTTAGGTGTTTCTGTATGTCCTTTTCTGGAATTGGGGGTGATCTGC
CAGATGCTAATAAGCCCAGAGATGGTGATGGTCTTGTGTTGAACTTATTGGGAGCCAACCGATGGCAACCTTTTGCTACT
TGTATTCTTAAACTCATCTGTAAATGCCTAACTGAGGGGACACTCTACGTCCAGGGTCTCATCCATACATCATTTTTTAA
GGCGGCTTGTTCTCTAGTATGCTGTGGTGGCGCAGATGTGCAGATGGTGAGTTGTTCAATAGCTTGTGATTTGCTTTATC
TGATCGGTTTAGGTGCATTTAATTTTCTTTGAAGATGTGATGGTTTTGGGACATTAATCTGACATCTGATTTTTCTATGG
AAGGCATGCTTTGAATTTGCTACTCTTGTCGGATCAATCCTTACATTCAACATCCTCCCGCATGTGGCCTTAATACAGTC
AATCATCCTCCTTTTAAGTGCAGATGAAGGACTTCCTGTGTACAGGTGTGTTCCCACATGTCAAAGCACAGCTCTTTTGT
TTTATTTTGATATGATTGTGAATATTAATTACGTTTACTGGGTCTTCTTTGTTTACCTTCCTCACATTAAGTGTGGGAAA
AAAATGTGTTAAGTTACTTTTTTTTTCCACTCGTTCAGTGAATCTTCTCATATGAAGGTATAAGAATATAGATTTACCTT
CACTTTGAACTTAAATTCTGGGTTTGTATGACAGGAATACGATTTATGATTCTACCATTGGACGTTTCCTTACGGCAGTA
TATTCCAGCTGTTCTGATGCCGCTGTCAAACTAACTGCAGAAAGTTTAGTGTTGGTTCTCTCTCATGCTTTACAGAGAAC
AAAAAGTGAGGAGCTTAAGGTATATTTGGATGTTTCTTCTCATCTCCACTTCAATGAGTGTCTGATCAGTTCTTTTTATT
TTCTTTCCGCTGCTGCTTTTTCAACAACTTTATGGGAAATCATATCGGGAATTTATTTATGTAGGCTTCCCTCTGCAGTG
CATATGTGCGGATTGTGAAATCTTGTCCTCCTTGTATATGGAAGATACACTGCCTTCTAGAGTTGCTTCATCTTCCAGAA
CCTTGTTTTCAGTTGATAGAATGTTTTAAAGCAGTTCTTATAGTTCTTGGACCTGGGTGTGTTCGAGTTGAGACAACCAA
ATGTGGTAGTCATACATCAGCAACAAGTGATAGACCTGTCCAGGGAATTAACGCTGGAAAAAAAAGGCATATTGAGGATG
AAAGTACATACAAAAGAAAGCGCCAGAAGGTTGGTGATGATATTCGACGAGGGGTTTACTTTGCTCCTGAATTTGCCGAT
GAGACTGATGGAAAAGATGCTGCTAGTCTGCGTGAGATGCTTATTTCAACTGTAGAATCTTTAAAGCCTCCACCTGCTGG
ACCTAGTCTGTCACAGACTGAAAGTTCAATAGTGGCACTT
>AT5G40830.1 | chr5:16351611-16354610 REVERSE LENGTH=3000
TTGATATATATTTTTTTGAAAAATCAAGATTTTGATCTTTTCATAGGTTATAAAATTTTGAGCTCATTACATATTTTTTT
ACTATTGATCCCAAGAGACAATTGAAAGTGTGAATTTGTATTTTGAGGTTTTGTATGAATTATGATTGTTCTGCTGTATG
TGTGTAAGATTGTTTGTAAGATCTTTATAAGATCTTCGGATGTCTCCCAATGCATTGTTAAGTTTTTCGTTAAGTGATCC
TATAACTCCATGAACATTTCCTCATGTTCAGCCAATTTGTCTCTGAGATGGAGCTCTGCCTTCTTTTCCTTATGTGCCGA
ATAAGCCAGCTTACAGAGTAGTCTAGCAAAGAGGAACAAGTTCATGATACAAATCCAGTCTAACAGGGTTTTTTTTCCGG
CTCAAACGAGAAAGAAACAATAAATCCGAGTAAAAGAATTCGAGATTAAATTGAAACTCAACATAAAATTTGAGGTTTCA
AATCACTAGGTGCAAAGTTTATGCTTGGAATTCGCGATTTCGAGCGGTGTAGTACGGTCCGGAGCGATTGAAAACATTTT
CTGTAATTGGATATAACGTTAGCAACTGCAATCACCCGCAAATGCAGCGTTAGCGGCGGGTAGCGGAAAAACCAGTTAAA
CCCTTAAATGATATTTTCCCAAATATGTTTTTTTTTAATTTTTTTTTTAACATTTTATTTTCTTTTAAAAATTGGGAGGG
AAGGGGAAGGGGACTGGAGCGAGAGAGCTTCTGCGATTGTGAAATGGCGAAGGACGACAATAATCTGTCGAGCTTGGTTC
ACGAACTTCGTGAACGGGTGGCCGCATCCGCCTCCACTCCGGCTAACAACCTCCGTCACTCTTCCGGAGACGAAGATGCT
CTAGAGATTCGATTTCGTGCTGTCATCCCTAATCTATTGAATACCTACGTTGTTCCTTCTCTCGGTAATAACTGTCTCTT
GTTTCTGTTCCCTTGGATGATTCTTAGCTTGGATTTTGCCGGAATTGATTTAGGTTAACCTAGGATTGCTTTTTCCAATT
TCACAGGCAACGGGAGGGAAGTTACAGCTGTTCTGAAGCTTGTTGGTCACACAGCAAGGAACATTCCAGGAGTCTTCTAT
CACGGAACCCCTTCTGCTATCCTCCCTGTGATTGCTCGTATTATTCCCTTCTTTGCTGAACCAGAATTTGTGTAAGTGTT
GTTGTTTTCACTAGCATTTGGGTCACTCTTCAAGAGTTTTGCTCTAATGCTTAAAATCAATTGCAGTCCTGGGCATGGAG
TATTACTTGAAACTGTTGGCTCTCTCTTAATGTTGCTGCGTTCCAACTCAAGGAAGGCATACCGGATCTTCTTCCATGAC
GCTTTGCAGGCAATTCAAGGTGAGTGTAAGACTGTTGGAGATAGTTGCTTGAAAAACTGGCTCCCTGAATGTTAATAATG
GTTCCAAATTCTTCAACTTATACTGAACTAACGTGCCTTTTTGTGTGTCCAGATATGCAACCTATTGCATCACTGCACTC
AATTGAACCGGAAGTTTGTGAATCTCACATTCCATTTAGGTGTTTCTGTATGTCCTTTTCTGGAATTGGGGGTGATCTGC
CAGATGCTAATAAGCCCAGAGATGGTGATGGTCTTGTGTTGAACTTATTGGGAGCCAACCGATGGCAACCTTTTGCTACT
TGTATTCTTAAACTCATCTGTAAATGCCTAACTGAGGGGACACTCTACGTCCAGGGTCTCATCCATACATCATTTTTTAA
GGCGGCTTGTTCTCTAGTATGCTGTGGTGGCGCAGATGTGCAGATGGTGAGTTGTTCAATAGCTTGTGATTTGCTTTATC
TGATCGGTTTAGGTGCATTTAATTTTCTTTGAAGATGTGATGGTTTTGGGACATTAATCTGACATCTGATTTTTCTATGG
AAGGCATGCTTTGAATTTGCTACTCTTGTCGGATCAATCCTTACATTCAACATCCTCCCGCATGTGGCCTTAATACAGTC
AATCATCCTCCTTTTAAGTGCAGATGAAGGACTTCCTGTGTACAGGTGTGTTCCCACATGTCAAAGCACAGCTCTTTTGT
TTTATTTTGATATGATTGTGAATATTAATTACGTTTACTGGGTCTTCTTTGTTTACCTTCCTCACATTAAGTGTGGGAAA
AAAATGTGTTAAGTTACTTTTTTTTTCCACTCGTTCAGTGAATCTTCTCATATGAAGGTATAAGAATATAGATTTACCTT
CACTTTGAACTTAAATTCTGGGTTTGTATGACAGGAATACGATTTATGATTCTACCATTGGACGTTTCCTTACGGCAGTA
TATTCCAGCTGTTCTGATGCCGCTGTCAAACTAACTGCAGAAAGTTTAGTGTTGGTTCTCTCTCATGCTTTACAGAGAAC
AAAAAGTGAGGAGCTTAAGGTATATTTGGATGTTTCTTCTCATCTCCACTTCAATGAGTGTCTGATCAGTTCTTTTTATT
TTCTTTCCGCTGCTGCTTTTTCAACAACTTTATGGGAAATCATATCGGGAATTTATTTATGTAGGCTTCCCTCTGCAGTG
CATATGTGCGGATTGTGAAATCTTGTCCTCCTTGTATATGGAAGATACACTGCCTTCTAGAGTTGCTTCATCTTCCAGAA
CCTTGTTTTCAGTTGATAGAATGTTTTAAAGCAGTTCTTATAGTTCTTGGACCTGGGTGTGTTCGAGTTGAGACAACCAA
ATGTGGTAGTCATACATCAGCAACAAGTGATAGACCTGTCCAGGGAATTAACGCTGGAAAAAAAAGGCATATTGAGGATG
AAAGTACATACAAAAGAAAGCGCCAGAAGGTTGGTGATGATATTCGACGAGGGGTTTACTTTGCTCCTGAATTTGCCGAT
GAGACTGATGGAAAAGATGCTGCTAGTCTGCGTGAGATGCTTATTTCAACTGTAGAATCTTTAAAGCCTCCACCTGCTGG
ACCTAGTCTGTCACAGACTGAAAGTTCAATAGTGGCACTT
>AT5G40830.2 | chr5:16351611-16354610 REVERSE LENGTH=3000
TTGATATATATTTTTTTGAAAAATCAAGATTTTGATCTTTTCATAGGTTATAAAATTTTGAGCTCATTACATATTTTTTT
ACTATTGATCCCAAGAGACAATTGAAAGTGTGAATTTGTATTTTGAGGTTTTGTATGAATTATGATTGTTCTGCTGTATG
TGTGTAAGATTGTTTGTAAGATCTTTATAAGATCTTCGGATGTCTCCCAATGCATTGTTAAGTTTTTCGTTAAGTGATCC
TATAACTCCATGAACATTTCCTCATGTTCAGCCAATTTGTCTCTGAGATGGAGCTCTGCCTTCTTTTCCTTATGTGCCGA
ATAAGCCAGCTTACAGAGTAGTCTAGCAAAGAGGAACAAGTTCATGATACAAATCCAGTCTAACAGGGTTTTTTTTCCGG
CTCAAACGAGAAAGAAACAATAAATCCGAGTAAAAGAATTCGAGATTAAATTGAAACTCAACATAAAATTTGAGGTTTCA
AATCACTAGGTGCAAAGTTTATGCTTGGAATTCGCGATTTCGAGCGGTGTAGTACGGTCCGGAGCGATTGAAAACATTTT
CTGTAATTGGATATAACGTTAGCAACTGCAATCACCCGCAAATGCAGCGTTAGCGGCGGGTAGCGGAAAAACCAGTTAAA
CCCTTAAATGATATTTTCCCAAATATGTTTTTTTTTAATTTTTTTTTTAACATTTTATTTTCTTTTAAAAATTGGGAGGG
AAGGGGAAGGGGACTGGAGCGAGAGAGCTTCTGCGATTGTGAAATGGCGAAGGACGACAATAATCTGTCGAGCTTGGTTC
ACGAACTTCGTGAACGGGTGGCCGCATCCGCCTCCACTCCGGCTAACAACCTCCGTCACTCTTCCGGAGACGAAGATGCT
CTAGAGATTCGATTTCGTGCTGTCATCCCTAATCTATTGAATACCTACGTTGTTCCTTCTCTCGGTAATAACTGTCTCTT
GTTTCTGTTCCCTTGGATGATTCTTAGCTTGGATTTTGCCGGAATTGATTTAGGTTAACCTAGGATTGCTTTTTCCAATT
TCACAGGCAACGGGAGGGAAGTTACAGCTGTTCTGAAGCTTGTTGGTCACACAGCAAGGAACATTCCAGGAGTCTTCTAT
CACGGAACCCCTTCTGCTATCCTCCCTGTGATTGCTCGTATTATTCCCTTCTTTGCTGAACCAGAATTTGTGTAAGTGTT
GTTGTTTTCACTAGCATTTGGGTCACTCTTCAAGAGTTTTGCTCTAATGCTTAAAATCAATTGCAGTCCTGGGCATGGAG
TATTACTTGAAACTGTTGGCTCTCTCTTAATGTTGCTGCGTTCCAACTCAAGGAAGGCATACCGGATCTTCTTCCATGAC
GCTTTGCAGGCAATTCAAGGTGAGTGTAAGACTGTTGGAGATAGTTGCTTGAAAAACTGGCTCCCTGAATGTTAATAATG
GTTCCAAATTCTTCAACTTATACTGAACTAACGTGCCTTTTTGTGTGTCCAGATATGCAACCTATTGCATCACTGCACTC
AATTGAACCGGAAGTTTGTGAATCTCACATTCCATTTAGGTGTTTCTGTATGTCCTTTTCTGGAATTGGGGGTGATCTGC
CAGATGCTAATAAGCCCAGAGATGGTGATGGTCTTGTGTTGAACTTATTGGGAGCCAACCGATGGCAACCTTTTGCTACT
TGTATTCTTAAACTCATCTGTAAATGCCTAACTGAGGGGACACTCTACGTCCAGGGTCTCATCCATACATCATTTTTTAA
GGCGGCTTGTTCTCTAGTATGCTGTGGTGGCGCAGATGTGCAGATGGTGAGTTGTTCAATAGCTTGTGATTTGCTTTATC
TGATCGGTTTAGGTGCATTTAATTTTCTTTGAAGATGTGATGGTTTTGGGACATTAATCTGACATCTGATTTTTCTATGG
AAGGCATGCTTTGAATTTGCTACTCTTGTCGGATCAATCCTTACATTCAACATCCTCCCGCATGTGGCCTTAATACAGTC
AATCATCCTCCTTTTAAGTGCAGATGAAGGACTTCCTGTGTACAGGTGTGTTCCCACATGTCAAAGCACAGCTCTTTTGT
TTTATTTTGATATGATTGTGAATATTAATTACGTTTACTGGGTCTTCTTTGTTTACCTTCCTCACATTAAGTGTGGGAAA
AAAATGTGTTAAGTTACTTTTTTTTTCCACTCGTTCAGTGAATCTTCTCATATGAAGGTATAAGAATATAGATTTACCTT
CACTTTGAACTTAAATTCTGGGTTTGTATGACAGGAATACGATTTATGATTCTACCATTGGACGTTTCCTTACGGCAGTA
TATTCCAGCTGTTCTGATGCCGCTGTCAAACTAACTGCAGAAAGTTTAGTGTTGGTTCTCTCTCATGCTTTACAGAGAAC
AAAAAGTGAGGAGCTTAAGGTATATTTGGATGTTTCTTCTCATCTCCACTTCAATGAGTGTCTGATCAGTTCTTTTTATT
TTCTTTCCGCTGCTGCTTTTTCAACAACTTTATGGGAAATCATATCGGGAATTTATTTATGTAGGCTTCCCTCTGCAGTG
CATATGTGCGGATTGTGAAATCTTGTCCTCCTTGTATATGGAAGATACACTGCCTTCTAGAGTTGCTTCATCTTCCAGAA
CCTTGTTTTCAGTTGATAGAATGTTTTAAAGCAGTTCTTATAGTTCTTGGACCTGGGTGTGTTCGAGTTGAGACAACCAA
ATGTGGTAGTCATACATCAGCAACAAGTGATAGACCTGTCCAGGGAATTAACGCTGGAAAAAAAAGGCATATTGAGGATG
AAAGTACATACAAAAGAAAGCGCCAGAAGGTTGGTGATGATATTCGACGAGGGGTTTACTTTGCTCCTGAATTTGCCGAT
GAGACTGATGGAAAAGATGCTGCTAGTCTGCGTGAGATGCTTATTTCAACTGTAGAATCTTTAAAGCCTCCACCTGCTGG
ACCTAGTCTGTCACAGACTGAAAGTTCAATAGTGGCACTT
>AT5G40840.2 | chr5:16356611-16359610 REVERSE LENGTH=3000
AAAATGGATATTTTCTTCACTTAAGATTTTCCTCAGATTTCTTCAGTTAGGTTTCAGATTAATGTTGTTAGCTTTTAGTA
TCTTCTAACAAAATAGCTATTTTTAGTTTTTCTTTTAAGTTAATTTTTAGTAAGAATAATTGACGATCTAAAGTATATGT
GTCTTATCAAGTTTTTAAGTTTTTAAAGAGTCCTTAGCCATGCTATAGATTGTTTTAACGACTAGCAGAATTGTTAACAT
GTGATAACGGGTGCCAGAGTTTCGTTAAGGACTGATAACGCTACATCTATTTTGATCAACGAATTTATATATTTCAAACG
TTTATAAATATTTAGTTCACTAGATTTTAACTCGCGGTATATTGCGGGATGATTTTTTTTTTTAAAGTAGTATATATCAA
AATTTGCAAAATATATGTATTTATAAAATATTGATTCAAACATATTCATCATATAACACCATTTCAAAATCCAAAATATA
ATTTATTCTGTAATTTTTTTATCCGTCTCGTAATTTGTTTTTTAAAAATATTAATTTCTAAAATTTAATAATTATTTATT
ATATATAAAAGTATACAAGTTGTATTATTCTCTAAGTCATTTATATTTTATAGTTTAACTTTATATATAATAACATTATA
CCACATAACATTTTTGGTTTTATACAATTTTTTCTAAAAAAATAATTTTGATATGTCTAATATTGGTGGTCTTAAAAAAT
AATAAATTAAAAATTTAACCCGTATTAAAGCGGTAGATTAATGATATTTTAAGTTTTTATTAATATTGAATCAAAAATCT
ATCCCTTCAAATCCGTTTTGCCAAAAAGCAATTTATTTTATTAATCTTATTTATGATATGACTATTCGGTAATTGGCATG
TGATCCGTATTTAGATCCAATAAGCCTCATAATTAAGAGATGGATATTATTATTAAATGACTTTGCTAATTTTAATGACG
TGAAACGATTTTGTTCTTGATTAGATTTTTTTAATGACGTTGTCATGTAATTAGTTAGAAAGTTAAGGTTATATTTTAAA
TTGGACTTCCCAAATAATATAGTAGGACTAGATTTTAACCCGCGGTATACCGCGGAACGATTTATTTTTAAAAGTAATAT
ATATTAAAACTTGCAAATTTTATTTTTACAATATATTTATATTTTACAGTTTATAATTGTTATTAAGTAACGCTATACCA
CGAATTCATAAGACAATTGTTAAAAAAACTGAAGTTTTGACCCCTATTAAAACAGCATATTAATAATATTTTAAAATTTT
ATAAATATTGATTCAAATACATCCACCATATAACTCAATTCTAAAATAAAACACGTTCTGTAATTTCTTTACCCGTCCCA
TGATTTTTTTTTAAAGTAGTAATTTTTAAAATCTTAGAATTATTTTTTATATATAAAAGTTTTGCCAATTGTATCATTCT
CTAATACATTTATATTTTATAGTTTAATTTTATATATAGTAACATTATACCTACCACATAACATTTTTGGTTTTATATAA
TTTTTTCTAAATTAGGATGATTTGATATGTTTAATATTAGTGGTCTTAAAAAATAATAAATTAAAGATTTAACCCATATT
AAAACGGTGGATTATTTATATTTTACTTTTTTATTAATGTTGATTCAAAAACCCGTCCCTCCAAATCCGTCTTGCCAAAA
AGTCATTTATTTTATTAATATTAGTTTTATTAATGATATGACTCTGAATTATAATTTAAATATTTTAGCTAATAATATAG
GAGTGCACCATATTTATTTAATAGGGGAATGTACCATATGACCCGAATGCATTTTTATCCAAATCCACCAAAAAAGTCTT
GCAAAAATACTATAGAGATAAGAAACGATAGTCGGTTTTGATAGATATAAGATAAGCAAATATATTAGTTAGCTTAAATT
AGTTAAAGAATACAAATTAAAAAGGTATATTACACTTTATTCAAATATAGTATCAAAACTTATATAACACAGAGATTTGA
TAATTTTTTAATTGTTGAATACTTTTTTTGTTCTAATTTTATGTGATTAAGATTTAATTGATTACATATATAAAATATTA
AATTGACTTATTTGTTTATAATTTGGTAACAGATAGATATTTGAATATTCAGTATATTTTGCTTCAGTTTAGGAAATCTT
TGATGACCCGTCTTTAGATCCAATAAGTCCTATAATCTAGAGATTATCTGCAGTATACCGCAAGTATGCTTATATTTTAG
TTAAACTAAAATTTTTTATTGTAAAGATGATTTAAAAATATATGATATTATTTTATTTGATTTTAAATGTATAGTAAACT
GTGAACTGTATATGTTTTGTTGATATTATCTATATTGTTTGGTGTTTAAGATTATACACTTGTAGTTTGATTGTTAATTT
AAGAGTTTCACATGTAGTATACCATCTTGTATTAATATCGATCTAAACCCGTCAATTGTAGGATTTTCCAGCTTGTATTA
AAAATTGAATCACATCTAATATGTTATTAACTATTGTCGTATATAAGATTATAAATTTTCAATATAATATGTATGAAATT
AAATATAAATATTTCAAATTTATGTCCCGTTACTCAGTAGAAAGTTTTCTTAAATCTATTTTTCACCCGTTATAATATTA
TTTCATGTATTGAACAGTTTATATTCGTTTTTAAAAATTCAAATTATGGCATATGCGAAAAAAACTCTAATTATTTTTTT
ATAATGATGATATTATTTTTTCGTAAAAATAGAATCATATAAAGATGAGAAGTGAACTATAATAATTAATAAAAATTAAT
ATGATAATTTAGATACCAAATATAGTTTGTTGATTTTAATTGGTTACTTTTTTGGAAATTAATAATGTATTTCGTTTTTC
TAATTAAATTAAATTAATTAAAATTTAGATATCAAATCTTATATGTTGATTTTGATTGGCTATTATTTTTGGAAATTAAT
AATGTTTTTCGTTTTTTAATTAATTTAATTAATTAAATTA
>AT5G40840.3 | chr5:16356611-16359610 REVERSE LENGTH=3000
AAAATGGATATTTTCTTCACTTAAGATTTTCCTCAGATTTCTTCAGTTAGGTTTCAGATTAATGTTGTTAGCTTTTAGTA
TCTTCTAACAAAATAGCTATTTTTAGTTTTTCTTTTAAGTTAATTTTTAGTAAGAATAATTGACGATCTAAAGTATATGT
GTCTTATCAAGTTTTTAAGTTTTTAAAGAGTCCTTAGCCATGCTATAGATTGTTTTAACGACTAGCAGAATTGTTAACAT
GTGATAACGGGTGCCAGAGTTTCGTTAAGGACTGATAACGCTACATCTATTTTGATCAACGAATTTATATATTTCAAACG
TTTATAAATATTTAGTTCACTAGATTTTAACTCGCGGTATATTGCGGGATGATTTTTTTTTTTAAAGTAGTATATATCAA
AATTTGCAAAATATATGTATTTATAAAATATTGATTCAAACATATTCATCATATAACACCATTTCAAAATCCAAAATATA
ATTTATTCTGTAATTTTTTTATCCGTCTCGTAATTTGTTTTTTAAAAATATTAATTTCTAAAATTTAATAATTATTTATT
ATATATAAAAGTATACAAGTTGTATTATTCTCTAAGTCATTTATATTTTATAGTTTAACTTTATATATAATAACATTATA
CCACATAACATTTTTGGTTTTATACAATTTTTTCTAAAAAAATAATTTTGATATGTCTAATATTGGTGGTCTTAAAAAAT
AATAAATTAAAAATTTAACCCGTATTAAAGCGGTAGATTAATGATATTTTAAGTTTTTATTAATATTGAATCAAAAATCT
ATCCCTTCAAATCCGTTTTGCCAAAAAGCAATTTATTTTATTAATCTTATTTATGATATGACTATTCGGTAATTGGCATG
TGATCCGTATTTAGATCCAATAAGCCTCATAATTAAGAGATGGATATTATTATTAAATGACTTTGCTAATTTTAATGACG
TGAAACGATTTTGTTCTTGATTAGATTTTTTTAATGACGTTGTCATGTAATTAGTTAGAAAGTTAAGGTTATATTTTAAA
TTGGACTTCCCAAATAATATAGTAGGACTAGATTTTAACCCGCGGTATACCGCGGAACGATTTATTTTTAAAAGTAATAT
ATATTAAAACTTGCAAATTTTATTTTTACAATATATTTATATTTTACAGTTTATAATTGTTATTAAGTAACGCTATACCA
CGAATTCATAAGACAATTGTTAAAAAAACTGAAGTTTTGACCCCTATTAAAACAGCATATTAATAATATTTTAAAATTTT
ATAAATATTGATTCAAATACATCCACCATATAACTCAATTCTAAAATAAAACACGTTCTGTAATTTCTTTACCCGTCCCA
TGATTTTTTTTTAAAGTAGTAATTTTTAAAATCTTAGAATTATTTTTTATATATAAAAGTTTTGCCAATTGTATCATTCT
CTAATACATTTATATTTTATAGTTTAATTTTATATATAGTAACATTATACCTACCACATAACATTTTTGGTTTTATATAA
TTTTTTCTAAATTAGGATGATTTGATATGTTTAATATTAGTGGTCTTAAAAAATAATAAATTAAAGATTTAACCCATATT
AAAACGGTGGATTATTTATATTTTACTTTTTTATTAATGTTGATTCAAAAACCCGTCCCTCCAAATCCGTCTTGCCAAAA
AGTCATTTATTTTATTAATATTAGTTTTATTAATGATATGACTCTGAATTATAATTTAAATATTTTAGCTAATAATATAG
GAGTGCACCATATTTATTTAATAGGGGAATGTACCATATGACCCGAATGCATTTTTATCCAAATCCACCAAAAAAGTCTT
GCAAAAATACTATAGAGATAAGAAACGATAGTCGGTTTTGATAGATATAAGATAAGCAAATATATTAGTTAGCTTAAATT
AGTTAAAGAATACAAATTAAAAAGGTATATTACACTTTATTCAAATATAGTATCAAAACTTATATAACACAGAGATTTGA
TAATTTTTTAATTGTTGAATACTTTTTTTGTTCTAATTTTATGTGATTAAGATTTAATTGATTACATATATAAAATATTA
AATTGACTTATTTGTTTATAATTTGGTAACAGATAGATATTTGAATATTCAGTATATTTTGCTTCAGTTTAGGAAATCTT
TGATGACCCGTCTTTAGATCCAATAAGTCCTATAATCTAGAGATTATCTGCAGTATACCGCAAGTATGCTTATATTTTAG
TTAAACTAAAATTTTTTATTGTAAAGATGATTTAAAAATATATGATATTATTTTATTTGATTTTAAATGTATAGTAAACT
GTGAACTGTATATGTTTTGTTGATATTATCTATATTGTTTGGTGTTTAAGATTATACACTTGTAGTTTGATTGTTAATTT
AAGAGTTTCACATGTAGTATACCATCTTGTATTAATATCGATCTAAACCCGTCAATTGTAGGATTTTCCAGCTTGTATTA
AAAATTGAATCACATCTAATATGTTATTAACTATTGTCGTATATAAGATTATAAATTTTCAATATAATATGTATGAAATT
AAATATAAATATTTCAAATTTATGTCCCGTTACTCAGTAGAAAGTTTTCTTAAATCTATTTTTCACCCGTTATAATATTA
TTTCATGTATTGAACAGTTTATATTCGTTTTTAAAAATTCAAATTATGGCATATGCGAAAAAAACTCTAATTATTTTTTT
ATAATGATGATATTATTTTTTCGTAAAAATAGAATCATATAAAGATGAGAAGTGAACTATAATAATTAATAAAAATTAAT
ATGATAATTTAGATACCAAATATAGTTTGTTGATTTTAATTGGTTACTTTTTTGGAAATTAATAATGTATTTCGTTTTTC
TAATTAAATTAAATTAATTAAAATTTAGATATCAAATCTTATATGTTGATTTTGATTGGCTATTATTTTTGGAAATTAAT
AATGTTTTTCGTTTTTTAATTAATTTAATTAATTAAATTA
>AT5G40840.6 | chr5:16356611-16359610 REVERSE LENGTH=3000
AAAATGGATATTTTCTTCACTTAAGATTTTCCTCAGATTTCTTCAGTTAGGTTTCAGATTAATGTTGTTAGCTTTTAGTA
TCTTCTAACAAAATAGCTATTTTTAGTTTTTCTTTTAAGTTAATTTTTAGTAAGAATAATTGACGATCTAAAGTATATGT
GTCTTATCAAGTTTTTAAGTTTTTAAAGAGTCCTTAGCCATGCTATAGATTGTTTTAACGACTAGCAGAATTGTTAACAT
GTGATAACGGGTGCCAGAGTTTCGTTAAGGACTGATAACGCTACATCTATTTTGATCAACGAATTTATATATTTCAAACG
TTTATAAATATTTAGTTCACTAGATTTTAACTCGCGGTATATTGCGGGATGATTTTTTTTTTTAAAGTAGTATATATCAA
AATTTGCAAAATATATGTATTTATAAAATATTGATTCAAACATATTCATCATATAACACCATTTCAAAATCCAAAATATA
ATTTATTCTGTAATTTTTTTATCCGTCTCGTAATTTGTTTTTTAAAAATATTAATTTCTAAAATTTAATAATTATTTATT
ATATATAAAAGTATACAAGTTGTATTATTCTCTAAGTCATTTATATTTTATAGTTTAACTTTATATATAATAACATTATA
CCACATAACATTTTTGGTTTTATACAATTTTTTCTAAAAAAATAATTTTGATATGTCTAATATTGGTGGTCTTAAAAAAT
AATAAATTAAAAATTTAACCCGTATTAAAGCGGTAGATTAATGATATTTTAAGTTTTTATTAATATTGAATCAAAAATCT
ATCCCTTCAAATCCGTTTTGCCAAAAAGCAATTTATTTTATTAATCTTATTTATGATATGACTATTCGGTAATTGGCATG
TGATCCGTATTTAGATCCAATAAGCCTCATAATTAAGAGATGGATATTATTATTAAATGACTTTGCTAATTTTAATGACG
TGAAACGATTTTGTTCTTGATTAGATTTTTTTAATGACGTTGTCATGTAATTAGTTAGAAAGTTAAGGTTATATTTTAAA
TTGGACTTCCCAAATAATATAGTAGGACTAGATTTTAACCCGCGGTATACCGCGGAACGATTTATTTTTAAAAGTAATAT
ATATTAAAACTTGCAAATTTTATTTTTACAATATATTTATATTTTACAGTTTATAATTGTTATTAAGTAACGCTATACCA
CGAATTCATAAGACAATTGTTAAAAAAACTGAAGTTTTGACCCCTATTAAAACAGCATATTAATAATATTTTAAAATTTT
ATAAATATTGATTCAAATACATCCACCATATAACTCAATTCTAAAATAAAACACGTTCTGTAATTTCTTTACCCGTCCCA
TGATTTTTTTTTAAAGTAGTAATTTTTAAAATCTTAGAATTATTTTTTATATATAAAAGTTTTGCCAATTGTATCATTCT
CTAATACATTTATATTTTATAGTTTAATTTTATATATAGTAACATTATACCTACCACATAACATTTTTGGTTTTATATAA
TTTTTTCTAAATTAGGATGATTTGATATGTTTAATATTAGTGGTCTTAAAAAATAATAAATTAAAGATTTAACCCATATT
AAAACGGTGGATTATTTATATTTTACTTTTTTATTAATGTTGATTCAAAAACCCGTCCCTCCAAATCCGTCTTGCCAAAA
AGTCATTTATTTTATTAATATTAGTTTTATTAATGATATGACTCTGAATTATAATTTAAATATTTTAGCTAATAATATAG
GAGTGCACCATATTTATTTAATAGGGGAATGTACCATATGACCCGAATGCATTTTTATCCAAATCCACCAAAAAAGTCTT
GCAAAAATACTATAGAGATAAGAAACGATAGTCGGTTTTGATAGATATAAGATAAGCAAATATATTAGTTAGCTTAAATT
AGTTAAAGAATACAAATTAAAAAGGTATATTACACTTTATTCAAATATAGTATCAAAACTTATATAACACAGAGATTTGA
TAATTTTTTAATTGTTGAATACTTTTTTTGTTCTAATTTTATGTGATTAAGATTTAATTGATTACATATATAAAATATTA
AATTGACTTATTTGTTTATAATTTGGTAACAGATAGATATTTGAATATTCAGTATATTTTGCTTCAGTTTAGGAAATCTT
TGATGACCCGTCTTTAGATCCAATAAGTCCTATAATCTAGAGATTATCTGCAGTATACCGCAAGTATGCTTATATTTTAG
TTAAACTAAAATTTTTTATTGTAAAGATGATTTAAAAATATATGATATTATTTTATTTGATTTTAAATGTATAGTAAACT
GTGAACTGTATATGTTTTGTTGATATTATCTATATTGTTTGGTGTTTAAGATTATACACTTGTAGTTTGATTGTTAATTT
AAGAGTTTCACATGTAGTATACCATCTTGTATTAATATCGATCTAAACCCGTCAATTGTAGGATTTTCCAGCTTGTATTA
AAAATTGAATCACATCTAATATGTTATTAACTATTGTCGTATATAAGATTATAAATTTTCAATATAATATGTATGAAATT
AAATATAAATATTTCAAATTTATGTCCCGTTACTCAGTAGAAAGTTTTCTTAAATCTATTTTTCACCCGTTATAATATTA
TTTCATGTATTGAACAGTTTATATTCGTTTTTAAAAATTCAAATTATGGCATATGCGAAAAAAACTCTAATTATTTTTTT
ATAATGATGATATTATTTTTTCGTAAAAATAGAATCATATAAAGATGAGAAGTGAACTATAATAATTAATAAAAATTAAT
ATGATAATTTAGATACCAAATATAGTTTGTTGATTTTAATTGGTTACTTTTTTGGAAATTAATAATGTATTTCGTTTTTC
TAATTAAATTAAATTAATTAAAATTTAGATATCAAATCTTATATGTTGATTTTGATTGGCTATTATTTTTGGAAATTAAT
AATGTTTTTCGTTTTTTAATTAATTTAATTAATTAAATTA
>AT5G40840.5 | chr5:16356611-16359610 REVERSE LENGTH=3000
AAAATGGATATTTTCTTCACTTAAGATTTTCCTCAGATTTCTTCAGTTAGGTTTCAGATTAATGTTGTTAGCTTTTAGTA
TCTTCTAACAAAATAGCTATTTTTAGTTTTTCTTTTAAGTTAATTTTTAGTAAGAATAATTGACGATCTAAAGTATATGT
GTCTTATCAAGTTTTTAAGTTTTTAAAGAGTCCTTAGCCATGCTATAGATTGTTTTAACGACTAGCAGAATTGTTAACAT
GTGATAACGGGTGCCAGAGTTTCGTTAAGGACTGATAACGCTACATCTATTTTGATCAACGAATTTATATATTTCAAACG
TTTATAAATATTTAGTTCACTAGATTTTAACTCGCGGTATATTGCGGGATGATTTTTTTTTTTAAAGTAGTATATATCAA
AATTTGCAAAATATATGTATTTATAAAATATTGATTCAAACATATTCATCATATAACACCATTTCAAAATCCAAAATATA
ATTTATTCTGTAATTTTTTTATCCGTCTCGTAATTTGTTTTTTAAAAATATTAATTTCTAAAATTTAATAATTATTTATT
ATATATAAAAGTATACAAGTTGTATTATTCTCTAAGTCATTTATATTTTATAGTTTAACTTTATATATAATAACATTATA
CCACATAACATTTTTGGTTTTATACAATTTTTTCTAAAAAAATAATTTTGATATGTCTAATATTGGTGGTCTTAAAAAAT
AATAAATTAAAAATTTAACCCGTATTAAAGCGGTAGATTAATGATATTTTAAGTTTTTATTAATATTGAATCAAAAATCT
ATCCCTTCAAATCCGTTTTGCCAAAAAGCAATTTATTTTATTAATCTTATTTATGATATGACTATTCGGTAATTGGCATG
TGATCCGTATTTAGATCCAATAAGCCTCATAATTAAGAGATGGATATTATTATTAAATGACTTTGCTAATTTTAATGACG
TGAAACGATTTTGTTCTTGATTAGATTTTTTTAATGACGTTGTCATGTAATTAGTTAGAAAGTTAAGGTTATATTTTAAA
TTGGACTTCCCAAATAATATAGTAGGACTAGATTTTAACCCGCGGTATACCGCGGAACGATTTATTTTTAAAAGTAATAT
ATATTAAAACTTGCAAATTTTATTTTTACAATATATTTATATTTTACAGTTTATAATTGTTATTAAGTAACGCTATACCA
CGAATTCATAAGACAATTGTTAAAAAAACTGAAGTTTTGACCCCTATTAAAACAGCATATTAATAATATTTTAAAATTTT
ATAAATATTGATTCAAATACATCCACCATATAACTCAATTCTAAAATAAAACACGTTCTGTAATTTCTTTACCCGTCCCA
TGATTTTTTTTTAAAGTAGTAATTTTTAAAATCTTAGAATTATTTTTTATATATAAAAGTTTTGCCAATTGTATCATTCT
CTAATACATTTATATTTTATAGTTTAATTTTATATATAGTAACATTATACCTACCACATAACATTTTTGGTTTTATATAA
TTTTTTCTAAATTAGGATGATTTGATATGTTTAATATTAGTGGTCTTAAAAAATAATAAATTAAAGATTTAACCCATATT
AAAACGGTGGATTATTTATATTTTACTTTTTTATTAATGTTGATTCAAAAACCCGTCCCTCCAAATCCGTCTTGCCAAAA
AGTCATTTATTTTATTAATATTAGTTTTATTAATGATATGACTCTGAATTATAATTTAAATATTTTAGCTAATAATATAG
GAGTGCACCATATTTATTTAATAGGGGAATGTACCATATGACCCGAATGCATTTTTATCCAAATCCACCAAAAAAGTCTT
GCAAAAATACTATAGAGATAAGAAACGATAGTCGGTTTTGATAGATATAAGATAAGCAAATATATTAGTTAGCTTAAATT
AGTTAAAGAATACAAATTAAAAAGGTATATTACACTTTATTCAAATATAGTATCAAAACTTATATAACACAGAGATTTGA
TAATTTTTTAATTGTTGAATACTTTTTTTGTTCTAATTTTATGTGATTAAGATTTAATTGATTACATATATAAAATATTA
AATTGACTTATTTGTTTATAATTTGGTAACAGATAGATATTTGAATATTCAGTATATTTTGCTTCAGTTTAGGAAATCTT
TGATGACCCGTCTTTAGATCCAATAAGTCCTATAATCTAGAGATTATCTGCAGTATACCGCAAGTATGCTTATATTTTAG
TTAAACTAAAATTTTTTATTGTAAAGATGATTTAAAAATATATGATATTATTTTATTTGATTTTAAATGTATAGTAAACT
GTGAACTGTATATGTTTTGTTGATATTATCTATATTGTTTGGTGTTTAAGATTATACACTTGTAGTTTGATTGTTAATTT
AAGAGTTTCACATGTAGTATACCATCTTGTATTAATATCGATCTAAACCCGTCAATTGTAGGATTTTCCAGCTTGTATTA
AAAATTGAATCACATCTAATATGTTATTAACTATTGTCGTATATAAGATTATAAATTTTCAATATAATATGTATGAAATT
AAATATAAATATTTCAAATTTATGTCCCGTTACTCAGTAGAAAGTTTTCTTAAATCTATTTTTCACCCGTTATAATATTA
TTTCATGTATTGAACAGTTTATATTCGTTTTTAAAAATTCAAATTATGGCATATGCGAAAAAAACTCTAATTATTTTTTT
ATAATGATGATATTATTTTTTCGTAAAAATAGAATCATATAAAGATGAGAAGTGAACTATAATAATTAATAAAAATTAAT
ATGATAATTTAGATACCAAATATAGTTTGTTGATTTTAATTGGTTACTTTTTTGGAAATTAATAATGTATTTCGTTTTTC
TAATTAAATTAAATTAATTAAAATTTAGATATCAAATCTTATATGTTGATTTTGATTGGCTATTATTTTTGGAAATTAAT
AATGTTTTTCGTTTTTTAATTAATTTAATTAATTAAATTA
>AT5G40840.1 | chr5:16356611-16359610 REVERSE LENGTH=3000
AAAATGGATATTTTCTTCACTTAAGATTTTCCTCAGATTTCTTCAGTTAGGTTTCAGATTAATGTTGTTAGCTTTTAGTA
TCTTCTAACAAAATAGCTATTTTTAGTTTTTCTTTTAAGTTAATTTTTAGTAAGAATAATTGACGATCTAAAGTATATGT
GTCTTATCAAGTTTTTAAGTTTTTAAAGAGTCCTTAGCCATGCTATAGATTGTTTTAACGACTAGCAGAATTGTTAACAT
GTGATAACGGGTGCCAGAGTTTCGTTAAGGACTGATAACGCTACATCTATTTTGATCAACGAATTTATATATTTCAAACG
TTTATAAATATTTAGTTCACTAGATTTTAACTCGCGGTATATTGCGGGATGATTTTTTTTTTTAAAGTAGTATATATCAA
AATTTGCAAAATATATGTATTTATAAAATATTGATTCAAACATATTCATCATATAACACCATTTCAAAATCCAAAATATA
ATTTATTCTGTAATTTTTTTATCCGTCTCGTAATTTGTTTTTTAAAAATATTAATTTCTAAAATTTAATAATTATTTATT
ATATATAAAAGTATACAAGTTGTATTATTCTCTAAGTCATTTATATTTTATAGTTTAACTTTATATATAATAACATTATA
CCACATAACATTTTTGGTTTTATACAATTTTTTCTAAAAAAATAATTTTGATATGTCTAATATTGGTGGTCTTAAAAAAT
AATAAATTAAAAATTTAACCCGTATTAAAGCGGTAGATTAATGATATTTTAAGTTTTTATTAATATTGAATCAAAAATCT
ATCCCTTCAAATCCGTTTTGCCAAAAAGCAATTTATTTTATTAATCTTATTTATGATATGACTATTCGGTAATTGGCATG
TGATCCGTATTTAGATCCAATAAGCCTCATAATTAAGAGATGGATATTATTATTAAATGACTTTGCTAATTTTAATGACG
TGAAACGATTTTGTTCTTGATTAGATTTTTTTAATGACGTTGTCATGTAATTAGTTAGAAAGTTAAGGTTATATTTTAAA
TTGGACTTCCCAAATAATATAGTAGGACTAGATTTTAACCCGCGGTATACCGCGGAACGATTTATTTTTAAAAGTAATAT
ATATTAAAACTTGCAAATTTTATTTTTACAATATATTTATATTTTACAGTTTATAATTGTTATTAAGTAACGCTATACCA
CGAATTCATAAGACAATTGTTAAAAAAACTGAAGTTTTGACCCCTATTAAAACAGCATATTAATAATATTTTAAAATTTT
ATAAATATTGATTCAAATACATCCACCATATAACTCAATTCTAAAATAAAACACGTTCTGTAATTTCTTTACCCGTCCCA
TGATTTTTTTTTAAAGTAGTAATTTTTAAAATCTTAGAATTATTTTTTATATATAAAAGTTTTGCCAATTGTATCATTCT
CTAATACATTTATATTTTATAGTTTAATTTTATATATAGTAACATTATACCTACCACATAACATTTTTGGTTTTATATAA
TTTTTTCTAAATTAGGATGATTTGATATGTTTAATATTAGTGGTCTTAAAAAATAATAAATTAAAGATTTAACCCATATT
AAAACGGTGGATTATTTATATTTTACTTTTTTATTAATGTTGATTCAAAAACCCGTCCCTCCAAATCCGTCTTGCCAAAA
AGTCATTTATTTTATTAATATTAGTTTTATTAATGATATGACTCTGAATTATAATTTAAATATTTTAGCTAATAATATAG
GAGTGCACCATATTTATTTAATAGGGGAATGTACCATATGACCCGAATGCATTTTTATCCAAATCCACCAAAAAAGTCTT
GCAAAAATACTATAGAGATAAGAAACGATAGTCGGTTTTGATAGATATAAGATAAGCAAATATATTAGTTAGCTTAAATT
AGTTAAAGAATACAAATTAAAAAGGTATATTACACTTTATTCAAATATAGTATCAAAACTTATATAACACAGAGATTTGA
TAATTTTTTAATTGTTGAATACTTTTTTTGTTCTAATTTTATGTGATTAAGATTTAATTGATTACATATATAAAATATTA
AATTGACTTATTTGTTTATAATTTGGTAACAGATAGATATTTGAATATTCAGTATATTTTGCTTCAGTTTAGGAAATCTT
TGATGACCCGTCTTTAGATCCAATAAGTCCTATAATCTAGAGATTATCTGCAGTATACCGCAAGTATGCTTATATTTTAG
TTAAACTAAAATTTTTTATTGTAAAGATGATTTAAAAATATATGATATTATTTTATTTGATTTTAAATGTATAGTAAACT
GTGAACTGTATATGTTTTGTTGATATTATCTATATTGTTTGGTGTTTAAGATTATACACTTGTAGTTTGATTGTTAATTT
AAGAGTTTCACATGTAGTATACCATCTTGTATTAATATCGATCTAAACCCGTCAATTGTAGGATTTTCCAGCTTGTATTA
AAAATTGAATCACATCTAATATGTTATTAACTATTGTCGTATATAAGATTATAAATTTTCAATATAATATGTATGAAATT
AAATATAAATATTTCAAATTTATGTCCCGTTACTCAGTAGAAAGTTTTCTTAAATCTATTTTTCACCCGTTATAATATTA
TTTCATGTATTGAACAGTTTATATTCGTTTTTAAAAATTCAAATTATGGCATATGCGAAAAAAACTCTAATTATTTTTTT
ATAATGATGATATTATTTTTTCGTAAAAATAGAATCATATAAAGATGAGAAGTGAACTATAATAATTAATAAAAATTAAT
ATGATAATTTAGATACCAAATATAGTTTGTTGATTTTAATTGGTTACTTTTTTGGAAATTAATAATGTATTTCGTTTTTC
TAATTAAATTAAATTAATTAAAATTTAGATATCAAATCTTATATGTTGATTTTGATTGGCTATTATTTTTGGAAATTAAT
AATGTTTTTCGTTTTTTAATTAATTTAATTAATTAAATTA
>AT5G40840.4 | chr5:16357020-16360019 REVERSE LENGTH=3000
CAGACTCACACTTTCGGTATCAACAGCTTCGATTCGCTTACATTCAGATGATTATCCTGGTTTTCTGACGCTGGATTGTA
CAGGAATGTGGCGAAATTCTTGGAAAAGACGTTTTTGGAACAGAGGGAAAGAGAAGAAGAAGAGAAGGTGAGTTTGTTGC
AACTGTGTAGAGGAAGAACTCAGAAGGAAAGCGCAAGACTCTTCTACGAGACTTTGGTATTTCTCAATTTTTTTACAAGC
ACATGTCTTCACCGTTTTATCTGTCTCCATGAAAGACTTAAGATGGAGAAACTCTCTGAATTTGATTTTGCAGGTGTTGA
AGACCAAAGGATACGTGGAAGTGAAGCAAAATCATCCATATAGTGATGTTTTTCTCATGCGTGTTTCCAGACCACAAAAA
GCTTGTTGAAAAATGGATATTTTCTTCACTTAAGATTTTCCTCAGATTTCTTCAGTTAGGTTTCAGATTAATGTTGTTAG
CTTTTAGTATCTTCTAACAAAATAGCTATTTTTAGTTTTTCTTTTAAGTTAATTTTTAGTAAGAATAATTGACGATCTAA
AGTATATGTGTCTTATCAAGTTTTTAAGTTTTTAAAGAGTCCTTAGCCATGCTATAGATTGTTTTAACGACTAGCAGAAT
TGTTAACATGTGATAACGGGTGCCAGAGTTTCGTTAAGGACTGATAACGCTACATCTATTTTGATCAACGAATTTATATA
TTTCAAACGTTTATAAATATTTAGTTCACTAGATTTTAACTCGCGGTATATTGCGGGATGATTTTTTTTTTTAAAGTAGT
ATATATCAAAATTTGCAAAATATATGTATTTATAAAATATTGATTCAAACATATTCATCATATAACACCATTTCAAAATC
CAAAATATAATTTATTCTGTAATTTTTTTATCCGTCTCGTAATTTGTTTTTTAAAAATATTAATTTCTAAAATTTAATAA
TTATTTATTATATATAAAAGTATACAAGTTGTATTATTCTCTAAGTCATTTATATTTTATAGTTTAACTTTATATATAAT
AACATTATACCACATAACATTTTTGGTTTTATACAATTTTTTCTAAAAAAATAATTTTGATATGTCTAATATTGGTGGTC
TTAAAAAATAATAAATTAAAAATTTAACCCGTATTAAAGCGGTAGATTAATGATATTTTAAGTTTTTATTAATATTGAAT
CAAAAATCTATCCCTTCAAATCCGTTTTGCCAAAAAGCAATTTATTTTATTAATCTTATTTATGATATGACTATTCGGTA
ATTGGCATGTGATCCGTATTTAGATCCAATAAGCCTCATAATTAAGAGATGGATATTATTATTAAATGACTTTGCTAATT
TTAATGACGTGAAACGATTTTGTTCTTGATTAGATTTTTTTAATGACGTTGTCATGTAATTAGTTAGAAAGTTAAGGTTA
TATTTTAAATTGGACTTCCCAAATAATATAGTAGGACTAGATTTTAACCCGCGGTATACCGCGGAACGATTTATTTTTAA
AAGTAATATATATTAAAACTTGCAAATTTTATTTTTACAATATATTTATATTTTACAGTTTATAATTGTTATTAAGTAAC
GCTATACCACGAATTCATAAGACAATTGTTAAAAAAACTGAAGTTTTGACCCCTATTAAAACAGCATATTAATAATATTT
TAAAATTTTATAAATATTGATTCAAATACATCCACCATATAACTCAATTCTAAAATAAAACACGTTCTGTAATTTCTTTA
CCCGTCCCATGATTTTTTTTTAAAGTAGTAATTTTTAAAATCTTAGAATTATTTTTTATATATAAAAGTTTTGCCAATTG
TATCATTCTCTAATACATTTATATTTTATAGTTTAATTTTATATATAGTAACATTATACCTACCACATAACATTTTTGGT
TTTATATAATTTTTTCTAAATTAGGATGATTTGATATGTTTAATATTAGTGGTCTTAAAAAATAATAAATTAAAGATTTA
ACCCATATTAAAACGGTGGATTATTTATATTTTACTTTTTTATTAATGTTGATTCAAAAACCCGTCCCTCCAAATCCGTC
TTGCCAAAAAGTCATTTATTTTATTAATATTAGTTTTATTAATGATATGACTCTGAATTATAATTTAAATATTTTAGCTA
ATAATATAGGAGTGCACCATATTTATTTAATAGGGGAATGTACCATATGACCCGAATGCATTTTTATCCAAATCCACCAA
AAAAGTCTTGCAAAAATACTATAGAGATAAGAAACGATAGTCGGTTTTGATAGATATAAGATAAGCAAATATATTAGTTA
GCTTAAATTAGTTAAAGAATACAAATTAAAAAGGTATATTACACTTTATTCAAATATAGTATCAAAACTTATATAACACA
GAGATTTGATAATTTTTTAATTGTTGAATACTTTTTTTGTTCTAATTTTATGTGATTAAGATTTAATTGATTACATATAT
AAAATATTAAATTGACTTATTTGTTTATAATTTGGTAACAGATAGATATTTGAATATTCAGTATATTTTGCTTCAGTTTA
GGAAATCTTTGATGACCCGTCTTTAGATCCAATAAGTCCTATAATCTAGAGATTATCTGCAGTATACCGCAAGTATGCTT
ATATTTTAGTTAAACTAAAATTTTTTATTGTAAAGATGATTTAAAAATATATGATATTATTTTATTTGATTTTAAATGTA
TAGTAAACTGTGAACTGTATATGTTTTGTTGATATTATCTATATTGTTTGGTGTTTAAGATTATACACTTGTAGTTTGAT
TGTTAATTTAAGAGTTTCACATGTAGTATACCATCTTGTATTAATATCGATCTAAACCCGTCAATTGTAGGATTTTCCAG
CTTGTATTAAAAATTGAATCACATCTAATATGTTATTAACTATTGTCGTATATAAGATTATAAATTTTCAATATAATATG
TATGAAATTAAATATAAATATTTCAAATTTATGTCCCGTT
>AT5G40850.3 | chr5:16368274-16371273 FORWARD LENGTH=3000
TGTAAGGTTTCTCACTGGTCATTCAAGGAAAGGAGGGACAGACCCTCTGTTTGTTGCAGAGAATGCAGCTGACCCGGATA
CAACACTTGTCGTTTATATGGGTTTGGGAACTTTACCTTCTCTTGCACAAAAACTAATGGACCATGGTCTCCCTTCTGAT
ACACCAGCTGTTGCGGTTGAACGTGGAACCACTCCTCTACAGCGTACAGTAAGCAACCAAACCGTAGTCTCTTCATACGA
ACCAACTCTCAAGAGGGGGTATGTTAACTTGAGTTTTTAAGGCTTTTGGGATATTGTGCAGGTTTTTGCTGAGCTTAAAG
ATTTTGCAACTGAGATTCAGTCAGCTGGATTGGTGTCACCAACACTCATCATCATAGGGAAAGTCGTTGAGCTCTCACCT
TTATGGCCACATTGCACGAAAGAATCCTCCTGCCTTGTAGAGACCCGGTAGATATTTCACTCTTATTTTACGGGCGTGTG
GCTTCCATCGACATTACGGTGAAGTTTTAGGAGCTATGGAGCTATGAAGGTTGAGACTTGAGAGATGTAATAAACAAAAA
GGAAAGCTGATAGTTTCTTATGACGTGTCCTTCAATTGTTTTGGGACAATGGTAATGGCAATGTTAATGTAATAAACAAG
TTTCAATCAGTGCCACTGTGACTAATTTTTCCACCACAAGATGATGTCTTTAAAACTTTAATAGTCAAATTCAAATTAAA
GTTACAAGATGATGTCTTGATACCCTCATGATGCTCTCCAAACTTGTATGCTTCTTTCTTCTTTTGAAAGTGAGCGTGTC
TACTGTTGTTAGAACCTTATTCTTCATTTGATGCATGTGTCTATGTACATGAGTCTTCCATGTCTTTAGATGAACAAGGG
ATTTTGGCAGGGCTACTTTTGAGCTGATATTTGCATTTGACGAGGTCATATCTCTTGGGCACAAGGAAAGTGTGACAAGT
GTCCAGGTGAAGCAGTATTGTGAAATGGAGAAGTTGCATTAAGTGGTTGTGCAAAAGAAATGGTTTTGATGGTTTGAGCA
GATCCATTGGTTTTGTAAATGGTTCTGCGTTTGGCATTAGTTAGGCCTCAAATTCTGTACCGTTCTCTTTTAACCCAAGA
GAGTTAGTTTATTGGATTCTGTTTACTGTTGATTTCAATGAATAAAAGAATTTTGTTCTCTTTGGAGATTCCTATGTTTG
ATCTTACATACTTTTCTCTACTACCTTCTAGCTCCATCGTCACGTTGTTGGACTTAGAACTAGTAACAATGTTGAATTCG
GAGATTTTAACTTATTGATGGACCTAACAAATCCCCTAAACAAGATACGAAACTGAGAAGAGGTTTTTGGCGACTTATAG
CATAATCTCTACAATCTAGCTTTACCCTTTGATCTACAAGCAACATAACCTAAAGTATATGCACATACATAATCCTTTTA
ACCCCTCAAATTAAACTACGTTGAAAATTTCAAAATCGAAAGCAATCTTAGACTCTTAAATTTAATTTGGTATTTCCATT
CAATGATTTTACTAATTTTGAGGCATGTTGAAATTTTGTGTTATTTAATCAATGAGTTTGGAAGAAGAAAAAAAAAATCA
GATTTCTCTAGTCAAAATATTATAAAAATTAAATTACTATCAACATATTTTAAAAGATTTTTAAGAATTATTTAAAAGCT
ATTGACAAAAAAAAAACATATTTTAAAAGATAAAACAAATTTCATATTTCCAGAAAATGCTTGTAAATAACTTAACTGCA
TTTCTTTTATCATTTTCACATTCAAAACAAAGTAAAAAGTAAAAAGTAATTACTACCAAAACAATCTAAGTTTCAATAAA
GGAAGATAGTATTTACTAATAATAGTCAACGTTATGGACTTGTTGAATATAGCGGCCACGTCGTCTCAGAAGGCAAAAAC
AGCACGAGACCAACGCGAAGTGAAACAAACGACATCGTGTATTTTATCTCCCGAATGAGCCACGTGGATGACTGAGTGGG
CTCCACAATATCTTCATGGGACCCACAACGCTTCTCCGACTAAGTTACACGAATCATCGGCCGGCCAATATCTTCAACTG
CGTGCGAGGCAATACGTGTCAAAATCAAAATCTGTAAAAAACTTGCGTTTTAATTGGTAGATTCGAATTTGAAACGTGCG
CGTCAATGAGTTTAAAAGCTCGTGAGATCGCCCACTATGATAAGCCACGACTCGTTTCCGATGAATAATTCGCCGGTGAC
GGCGGAGGAGAACGGTGGTGTTACGGAAAAATCCATACAGGAGAACGGTGGTGTTACGGAAAAATCCATTTTTTTGTCTC
CTTCTACTAAGAAAATATCTGGTATCAATCTTCTCTGTATGAGAAATCTCTGGTAAATTATGTGTTATATAAAAACGTAC
GTATATATATGAGTTTATTCATACTTTACCTTCAGAATCGCCGGTAAAGGAGAATTTAGCTCCGGTGGCTACTCCGAAGA
CGGTGGATAATGGTTTAAGTGCTCAAGTGAAATCTCGGTGGTCGTTTTCTTCTTCTAAGAGAAGCTTTGGTACTTGTTTC
ATAATCTTTTTTTTTGTTGTTTTCAATTTCCTTTTATGGTAATCTGATTATAAAGAATATTTTTGTTTTCTTTGATGGTG
TGAAAATATCATAATTGAGCTCTTTGTACTTTGTAGTAAGATAATATCCTGAATTCTTAGCGTTAATTTCATTGATTTTG
TTTCCATTAATAGATTCGAAGAACGAATTTTCTTTATATTAAAATCATAATCATATCATCGTCTTAACTGGATTTATCTA
ATCATTGGCTTTTCTTCTCGTCAAAATAGAGAGATTTAGCTTTTTCCAAAATAGATTTCTTCCACTAATCAATGGCTGCT
TAATTAATGATTCAAACCCTCAAGAACAGTGATATTTTTTTTGCTTTTTTAATTTTATTATTTGGGTTTCATTCCGGTTT
TAATTTATGAGTTCTAGAAAACTTAAATTTTATTGCCCGG
>AT5G40850.1 | chr5:16368725-16371724 FORWARD LENGTH=3000
ATATTTCACTCTTATTTTACGGGCGTGTGGCTTCCATCGACATTACGGTGAAGTTTTAGGAGCTATGGAGCTATGAAGGT
TGAGACTTGAGAGATGTAATAAACAAAAAGGAAAGCTGATAGTTTCTTATGACGTGTCCTTCAATTGTTTTGGGACAATG
GTAATGGCAATGTTAATGTAATAAACAAGTTTCAATCAGTGCCACTGTGACTAATTTTTCCACCACAAGATGATGTCTTT
AAAACTTTAATAGTCAAATTCAAATTAAAGTTACAAGATGATGTCTTGATACCCTCATGATGCTCTCCAAACTTGTATGC
TTCTTTCTTCTTTTGAAAGTGAGCGTGTCTACTGTTGTTAGAACCTTATTCTTCATTTGATGCATGTGTCTATGTACATG
AGTCTTCCATGTCTTTAGATGAACAAGGGATTTTGGCAGGGCTACTTTTGAGCTGATATTTGCATTTGACGAGGTCATAT
CTCTTGGGCACAAGGAAAGTGTGACAAGTGTCCAGGTGAAGCAGTATTGTGAAATGGAGAAGTTGCATTAAGTGGTTGTG
CAAAAGAAATGGTTTTGATGGTTTGAGCAGATCCATTGGTTTTGTAAATGGTTCTGCGTTTGGCATTAGTTAGGCCTCAA
ATTCTGTACCGTTCTCTTTTAACCCAAGAGAGTTAGTTTATTGGATTCTGTTTACTGTTGATTTCAATGAATAAAAGAAT
TTTGTTCTCTTTGGAGATTCCTATGTTTGATCTTACATACTTTTCTCTACTACCTTCTAGCTCCATCGTCACGTTGTTGG
ACTTAGAACTAGTAACAATGTTGAATTCGGAGATTTTAACTTATTGATGGACCTAACAAATCCCCTAAACAAGATACGAA
ACTGAGAAGAGGTTTTTGGCGACTTATAGCATAATCTCTACAATCTAGCTTTACCCTTTGATCTACAAGCAACATAACCT
AAAGTATATGCACATACATAATCCTTTTAACCCCTCAAATTAAACTACGTTGAAAATTTCAAAATCGAAAGCAATCTTAG
ACTCTTAAATTTAATTTGGTATTTCCATTCAATGATTTTACTAATTTTGAGGCATGTTGAAATTTTGTGTTATTTAATCA
ATGAGTTTGGAAGAAGAAAAAAAAAATCAGATTTCTCTAGTCAAAATATTATAAAAATTAAATTACTATCAACATATTTT
AAAAGATTTTTAAGAATTATTTAAAAGCTATTGACAAAAAAAAAACATATTTTAAAAGATAAAACAAATTTCATATTTCC
AGAAAATGCTTGTAAATAACTTAACTGCATTTCTTTTATCATTTTCACATTCAAAACAAAGTAAAAAGTAAAAAGTAATT
ACTACCAAAACAATCTAAGTTTCAATAAAGGAAGATAGTATTTACTAATAATAGTCAACGTTATGGACTTGTTGAATATA
GCGGCCACGTCGTCTCAGAAGGCAAAAACAGCACGAGACCAACGCGAAGTGAAACAAACGACATCGTGTATTTTATCTCC
CGAATGAGCCACGTGGATGACTGAGTGGGCTCCACAATATCTTCATGGGACCCACAACGCTTCTCCGACTAAGTTACACG
AATCATCGGCCGGCCAATATCTTCAACTGCGTGCGAGGCAATACGTGTCAAAATCAAAATCTGTAAAAAACTTGCGTTTT
AATTGGTAGATTCGAATTTGAAACGTGCGCGTCAATGAGTTTAAAAGCTCGTGAGATCGCCCACTATGATAAGCCACGAC
TCGTTTCCGATGAATAATTCGCCGGTGACGGCGGAGGAGAACGGTGGTGTTACGGAAAAATCCATACAGGAGAACGGTGG
TGTTACGGAAAAATCCATTTTTTTGTCTCCTTCTACTAAGAAAATATCTGGTATCAATCTTCTCTGTATGAGAAATCTCT
GGTAAATTATGTGTTATATAAAAACGTACGTATATATATGAGTTTATTCATACTTTACCTTCAGAATCGCCGGTAAAGGA
GAATTTAGCTCCGGTGGCTACTCCGAAGACGGTGGATAATGGTTTAAGTGCTCAAGTGAAATCTCGGTGGTCGTTTTCTT
CTTCTAAGAGAAGCTTTGGTACTTGTTTCATAATCTTTTTTTTTGTTGTTTTCAATTTCCTTTTATGGTAATCTGATTAT
AAAGAATATTTTTGTTTTCTTTGATGGTGTGAAAATATCATAATTGAGCTCTTTGTACTTTGTAGTAAGATAATATCCTG
AATTCTTAGCGTTAATTTCATTGATTTTGTTTCCATTAATAGATTCGAAGAACGAATTTTCTTTATATTAAAATCATAAT
CATATCATCGTCTTAACTGGATTTATCTAATCATTGGCTTTTCTTCTCGTCAAAATAGAGAGATTTAGCTTTTTCCAAAA
TAGATTTCTTCCACTAATCAATGGCTGCTTAATTAATGATTCAAACCCTCAAGAACAGTGATATTTTTTTTGCTTTTTTA
ATTTTATTATTTGGGTTTCATTCCGGTTTTAATTTATGAGTTCTAGAAAACTTAAATTTTATTGCCCGGTGAATTGGAGA
GTTCATAGTGAAGTAAGATTTGTGTTTTGAGGTTAGAGATTTAAAGAGTGGTTTCTTACACTTGAGTTGTGTTTATTTCT
TTTTTATGATTCTATGAAGTCCTGAAATGTGTGAATATTGTTCCAATGTGACAGGAAGTAGTAAAGATGAAACCTATTTT
GATTCACATCAATGGCAACAATCTGATTCTGAAGACGATTTCTATAGCGTTCGTGGCGGTTTGTTACATTTTATTACACC
CTGATATAAGTTTGGTTAATAACTTTTATGTGATCAACTCAAGATTTGAGATTGTTTATGTAGATTTCACTCCATCAGTT
GGAAACACTCCAAGGTGTAGTATCTCAGAGAAGCTTCCTCGTATTCACAGCCCTTTATTTGAAGGAGAGAAACCTCGAGT
ATCGTTTTCGCATTCTCCTGCACCGCGGAGAAAGAAACTA
>AT5G40850.2 | chr5:16368651-16371650 FORWARD LENGTH=3000
GGAAAGTCGTTGAGCTCTCACCTTTATGGCCACATTGCACGAAAGAATCCTCCTGCCTTGTAGAGACCCGGTAGATATTT
CACTCTTATTTTACGGGCGTGTGGCTTCCATCGACATTACGGTGAAGTTTTAGGAGCTATGGAGCTATGAAGGTTGAGAC
TTGAGAGATGTAATAAACAAAAAGGAAAGCTGATAGTTTCTTATGACGTGTCCTTCAATTGTTTTGGGACAATGGTAATG
GCAATGTTAATGTAATAAACAAGTTTCAATCAGTGCCACTGTGACTAATTTTTCCACCACAAGATGATGTCTTTAAAACT
TTAATAGTCAAATTCAAATTAAAGTTACAAGATGATGTCTTGATACCCTCATGATGCTCTCCAAACTTGTATGCTTCTTT
CTTCTTTTGAAAGTGAGCGTGTCTACTGTTGTTAGAACCTTATTCTTCATTTGATGCATGTGTCTATGTACATGAGTCTT
CCATGTCTTTAGATGAACAAGGGATTTTGGCAGGGCTACTTTTGAGCTGATATTTGCATTTGACGAGGTCATATCTCTTG
GGCACAAGGAAAGTGTGACAAGTGTCCAGGTGAAGCAGTATTGTGAAATGGAGAAGTTGCATTAAGTGGTTGTGCAAAAG
AAATGGTTTTGATGGTTTGAGCAGATCCATTGGTTTTGTAAATGGTTCTGCGTTTGGCATTAGTTAGGCCTCAAATTCTG
TACCGTTCTCTTTTAACCCAAGAGAGTTAGTTTATTGGATTCTGTTTACTGTTGATTTCAATGAATAAAAGAATTTTGTT
CTCTTTGGAGATTCCTATGTTTGATCTTACATACTTTTCTCTACTACCTTCTAGCTCCATCGTCACGTTGTTGGACTTAG
AACTAGTAACAATGTTGAATTCGGAGATTTTAACTTATTGATGGACCTAACAAATCCCCTAAACAAGATACGAAACTGAG
AAGAGGTTTTTGGCGACTTATAGCATAATCTCTACAATCTAGCTTTACCCTTTGATCTACAAGCAACATAACCTAAAGTA
TATGCACATACATAATCCTTTTAACCCCTCAAATTAAACTACGTTGAAAATTTCAAAATCGAAAGCAATCTTAGACTCTT
AAATTTAATTTGGTATTTCCATTCAATGATTTTACTAATTTTGAGGCATGTTGAAATTTTGTGTTATTTAATCAATGAGT
TTGGAAGAAGAAAAAAAAAATCAGATTTCTCTAGTCAAAATATTATAAAAATTAAATTACTATCAACATATTTTAAAAGA
TTTTTAAGAATTATTTAAAAGCTATTGACAAAAAAAAAACATATTTTAAAAGATAAAACAAATTTCATATTTCCAGAAAA
TGCTTGTAAATAACTTAACTGCATTTCTTTTATCATTTTCACATTCAAAACAAAGTAAAAAGTAAAAAGTAATTACTACC
AAAACAATCTAAGTTTCAATAAAGGAAGATAGTATTTACTAATAATAGTCAACGTTATGGACTTGTTGAATATAGCGGCC
ACGTCGTCTCAGAAGGCAAAAACAGCACGAGACCAACGCGAAGTGAAACAAACGACATCGTGTATTTTATCTCCCGAATG
AGCCACGTGGATGACTGAGTGGGCTCCACAATATCTTCATGGGACCCACAACGCTTCTCCGACTAAGTTACACGAATCAT
CGGCCGGCCAATATCTTCAACTGCGTGCGAGGCAATACGTGTCAAAATCAAAATCTGTAAAAAACTTGCGTTTTAATTGG
TAGATTCGAATTTGAAACGTGCGCGTCAATGAGTTTAAAAGCTCGTGAGATCGCCCACTATGATAAGCCACGACTCGTTT
CCGATGAATAATTCGCCGGTGACGGCGGAGGAGAACGGTGGTGTTACGGAAAAATCCATACAGGAGAACGGTGGTGTTAC
GGAAAAATCCATTTTTTTGTCTCCTTCTACTAAGAAAATATCTGGTATCAATCTTCTCTGTATGAGAAATCTCTGGTAAA
TTATGTGTTATATAAAAACGTACGTATATATATGAGTTTATTCATACTTTACCTTCAGAATCGCCGGTAAAGGAGAATTT
AGCTCCGGTGGCTACTCCGAAGACGGTGGATAATGGTTTAAGTGCTCAAGTGAAATCTCGGTGGTCGTTTTCTTCTTCTA
AGAGAAGCTTTGGTACTTGTTTCATAATCTTTTTTTTTGTTGTTTTCAATTTCCTTTTATGGTAATCTGATTATAAAGAA
TATTTTTGTTTTCTTTGATGGTGTGAAAATATCATAATTGAGCTCTTTGTACTTTGTAGTAAGATAATATCCTGAATTCT
TAGCGTTAATTTCATTGATTTTGTTTCCATTAATAGATTCGAAGAACGAATTTTCTTTATATTAAAATCATAATCATATC
ATCGTCTTAACTGGATTTATCTAATCATTGGCTTTTCTTCTCGTCAAAATAGAGAGATTTAGCTTTTTCCAAAATAGATT
TCTTCCACTAATCAATGGCTGCTTAATTAATGATTCAAACCCTCAAGAACAGTGATATTTTTTTTGCTTTTTTAATTTTA
TTATTTGGGTTTCATTCCGGTTTTAATTTATGAGTTCTAGAAAACTTAAATTTTATTGCCCGGTGAATTGGAGAGTTCAT
AGTGAAGTAAGATTTGTGTTTTGAGGTTAGAGATTTAAAGAGTGGTTTCTTACACTTGAGTTGTGTTTATTTCTTTTTTA
TGATTCTATGAAGTCCTGAAATGTGTGAATATTGTTCCAATGTGACAGGAAGTAGTAAAGATGAAACCTATTTTGATTCA
CATCAATGGCAACAATCTGATTCTGAAGACGATTTCTATAGCGTTCGTGGCGGTTTGTTACATTTTATTACACCCTGATA
TAAGTTTGGTTAATAACTTTTATGTGATCAACTCAAGATTTGAGATTGTTTATGTAGATTTCACTCCATCAGTTGGAAAC
ACTCCAAGGTGTAGTATCTCAGAGAAGCTTCCTCGTATTC
>AT5G40855.1 | chr5:16366114-16369113 REVERSE LENGTH=3000
ACACATGCATCAAATGAAGAATAAGGTTCTAACAACAGTAGACACGCTCACTTTCAAAAGAAGAAAGAAGCATACAAGTT
TGGAGAGCATCATGAGGGTATCAAGACATCATCTTGTAACTTTAATTTGAATTTGACTATTAAAGTTTTAAAGACATCAT
CTTGTGGTGGAAAAATTAGTCACAGTGGCACTGATTGAAACTTGTTTATTACATTAACATTGCCATTACCATTGTCCCAA
AACAATTGAAGGACACGTCATAAGAAACTATCAGCTTTCCTTTTTGTTTATTACATCTCTCAAGTCTCAACCTTCATAGC
TCCATAGCTCCTAAAACTTCACCGTAATGTCGATGGAAGCCACACGCCCGTAAAATAAGAGTGAAATATCTACCGGGTCT
CTACAAGGCAGGAGGATTCTTTCGTGCAATGTGGCCATAAAGGTGAGAGCTCAACGACTTTCCCTATGATGATGAGTGTT
GGTGACACCAATCCAGCTGACTGAATCTCAGTTGCAAAATCTTTAAGCTCAGCAAAAACCTGCACAATATCCCAAAAGCC
TTAAAAACTCAAGTTAACATACCCCCTCTTGAGAGTTGGTTCGTATGAAGAGACTACGGTTTGGTTGCTTACTGTACGCT
GTAGAGGAGTGGTTCCACGTTCAACCGCAACAGCTGGTGTATCAGAAGGGAGACCATGGTCCATTAGTTTTTGTGCAAGA
GAAGGTAAAGTTCCCAAACCCATATAAACGACAAGTGTTGTATCCGGGTCAGCTGCATTCTCTGCAACAAACAGAGGGTC
TGTCCCTCCTTTCCTTGAATGACCAGTGAGAAACCTTACACTAGTTGCAACACCTCGATGTGTTAGTGGAATCCCCAACT
CTGCTGCTATCCCCGACGCCGCAGTTATCCCTGCAATCATAATCGCAAACTTCGATAAAATAAAGTTTCAGCAGCACGAG
ATCACAAGAGGCCACAATCATATGCGTAAACTGGAGTAGAATGATGAATGTACAGCATGATAACAAACAAACATTACCTG
GTATAACTTGAACTCGAATCCCTTGCTGTTGCAGAAAGTCCATTTCTTCGCCGCCCCGTCCAAAGACCTGAAATATCCAA
ATAGTTGCAAACACATTTAAACAGGAGCCATATACGAAATTAGGAAGAGTATGAGAAGCAGATATAAGCTTACCAGAGGA
TCTCCACCTTTAAGCCTGACAACAGTGGCACCAGCTTCAGCAAAATTTAGGAGTAGTTCATGAATCTCTTCCTGCAACAA
CATCAAAAGGCTTAAGAAACCACTTTATAAAACAATGGTCTTATCCATAACAAAACGATCCGGCTAAGCAATCAAAACAA
GAACTTAGGCATTACCTGAGTTCTGCTATGATAACCAGCAGTTTTGCCGACATAAAGAAGTCTAGCATCAGGAGCAACCA
ACTCCAAGACATCATTGGAGACAAGCCTGTCGTAAAGCAAAAGATCGGCACTTTGAATAACTCTGACAGCTTTAAGAGTC
AAAAGCTCAGGATCTCCTGGCCCTGTCCCAACAAGATACACATCTCCTGGTCCACAATCACCACCTTTGCATCCTTTAAC
TCTCTTCTCTTTCAGCACTGCCAAAAGCTTCTTCAGCTCAGGCAGCTGCGATGCAATGTCGTTTTCCCTAACAAAGACTT
CATCTTCAAATGGCGATGGAGATGGAGTCGATGGTGGCGTTGGTTCAACCGCTTTGTACAGCCATTGATCCCTTTGGTAT
CTCTCCACAGAGTGCTTCTCTGTAAAGGGTGAAGAAGAAGAAGATGCAGTATTGTAATGTAAACAACAAATAGGAGTCAA
ATTGGTCCTCGCTTGTTGCCAATTCCGAATACTGGAGGAGGAAATTGGAATCCGCTGAACAAGAGCCATTCAACAACACA
CACACACGCCTGTACAAGATTCGTATCCATCATTAGCCTCATCATTAATAACATCAACACCATCAAATCATCCACATCAT
CATAACAGCAACATCATCAACATCATCGTAACATATATTAAACTCAGAAACTATAGTTAGTAAATCATATGATTACTACA
AGAGAAGGATTCATCAAGGAGCAACAAGTAGGACCAAACCCAGATTTTAATTTGACAAAAATTATTCACTGATTTCTTCA
ATTGGCACAAAACCCAGATATAATTGAAGAGCCTAACTATGATCTGGGTCCTTAATTCTGATAAAGAGTTCAATATCAGA
TTCAGAAAAAGCGCTAAAACAGAAGTCGAAATAAAACACAACTAAAAACCGAACTCAGAGAGACAAAAGGAACAGACTTT
GAAGTATCGAAGCAGAGCAAAAGATAGATTATAAACTCACCAAGGAACAAGAAGCCGAAGATTTGTGATTCCGAGAAGAA
AAACTATTAAAATGGAGACGAGAGAATTGCGAGCGTGAGGGAGAGATCGGAAGAGTTTTGAAGCTGCTGAGGGTTTTGTA
ATGTGGAGAACAAATGGCGGCTAGGATAGTTATGTCGGAATTTGGATGAGGAAATGGGAAGATTCAACAATGAACACACG
CCTTTCTTGTCTGAGCGTTGACACCAACTTGTGTGTGAATATGCACATGTTGGAGACACTTTTTAATTTGTAGCATTTTT
GCTTACGTTTTTCTGACGACGAAAGGGCACTCTCTAGAAAAGGTTACTAACCCTTTGATGCTTTCAAGGGGAATCACATC
ACTCTCGGAGCTATGCAGAGGGTAGATTCGTAATTTGAATCTAGTAATTTAGCATTTTTTGCTGTGATAGCATCTTTGCT
CACCTACCTCAAACGTAAGATTAGACAAGAGTCATAAAAACGAAATCCAAACCTTGCATCTTCATTCATTTATGCACATA
TATTTGAAACTCAAAATTGGTGTGAAAGACTAGGCTCTTTCACTCCAAATTAGGAGATGGAGATGCAGCTGGATCTTCCC
ATAAATTGTGTTCTAGGAACACCTAAAAACACTCAAAGAC
>AT5G40860.1 | chr5:16371986-16374985 FORWARD LENGTH=3000
GATTGAAAGTTTGGATGTTTGCATTATAAAAATCTGGAAACTTTCAGCATAGTAATTTTACAGGTTATTTACTGACTGAT
GTGATGAAAAACATAAACGATATAGATGAAGAGAAAACTTTTTACCACTTTCTAAAAAGTTATTTAGATCGTTGTATTTC
CCCAACAGAATTTCTGGTTCTATTACAACTACTGGTTCAAGTTTCTAGTTCCTTCTAAACTGTGTGTTTCGTAATGGCTT
TAATATTTTTTATTTGGGCTTCCAAATATTGGGCCATTGGCTCTGTAAAACTTTTTTTTCTGATGCTTTATATAATAAGA
CAATAATGCTTAATTGTTTTAGAAAAAATCAAAATATAACATGCTTAATTGATTAACATTATTATATAATTTATTATTTT
GTATTTTTTGAATATAAAAACCTTTTCTATATACATATATAATTTAGTGTACAATTTCAGGATTTAATATGTGGTATGAC
AGGCAGAATCTTTTTTTAGTAGTATAGACAATAATGTTAGATTTTACAAATTTTTTTTTGTATTAAAGTTAATAATTGTG
TATAAGTACAATTAAAAAAAAAATTGATGCTGATAAAATATTCAAATAAGATTTAAACCGTATTACTACTTTTGGTTGAT
GATATTATAAATTTGTATTAATATTGATCCAAACCCGTTCCACCATATAACTCTCGTGAAATATTACTTTTTATAAGTTT
AAATATTAATAATGTTTATAAAGTTTAAATAGTTCAATAATATATTTCAAAAATTAATATGTTTTTGCCTTTTACGTAAT
GACATTTTTTGTAATTCTTACTAAAACAAAATAACTCTATAAAATGTAATTCAATTTTTTAATGTAGATAATGTTAAAAT
TTATAAATAAATATTTAGTTTAATCATAATTTATGATTGATATGTATTTGAGTTTTTGGACTACCTTTCACGTCATTTAA
TAGCCTACATTGGGTAGTTTTGTAACATTCTTTGAAATAATAATATTATCTTAATCTATATATACATTTTTGCAGTCATT
TTAGCAAATAAATCTTATAGTTGGACTTATTTACAACCCAATGCCATTAGCATTAAATCTTTTTCCAAAATAATTAATTT
TACTTTAAATTTTTAATTTAAATTGTCAATTACATTATCAATCAAATTTAATCCAAACAAACTTCACATCAATCCCTTAA
AATTAGCATAAACGTATTTTATTAACAATATTTTAAAACAAAGTTTTTTGTTTAAATAAATATTGTTCTTACTAAACGTT
TTTTGTTTAAATAAACAAATCATGTATTTGAACTTATTTACAATATCATGCTACTTACATTAATTATTTAGGCATAAAAA
TATTTATATAAGATTTAAATCTTCTAAATTCTTGCTTTTAGAGTTATTATATCATTACCTAAAAGGCAAAAAATATTATT
TTTTTGAATATTATTATTTGTATATTTAAACTTCATAAAACATTATCAATATTTGAAATTATCAAAAGTTTAATATATCA
AAAAAATTAACATCATTATATAATATATAGAGTTTAAAAAAATCTCAAAAAAAATTTCGTCATATTTTGTGATTCGAAAT
TTTAAGAATGAACATATATTAACCAATTGGCAAAAAATGTGTGGATTCAACGTCCCGCAACGACTAAAATATTTTGACAA
TGATTCATAAACATATTATAAAGAAGATCAACATTAATAAAATAAATAGTTTTTTTTTTTGTGGACGGGTTTGGCAGGAC
GTTACTTAGTAACAATGGTAAACTATAAAATAATTTACAAATTTTTATATATATTAATTTTAGAAAATGAATTGTCTTCA
TGGTGTACCGCGGGTTAAAATCTAGTACATGTACATTTTACTAACTGAAAATATGAGATTGATTCTTTATATTACACTGA
TAATGAATGATTCAAAACTAAAGATCAGAGTGTAATATAGTTTAGCTTAGAAAATAATTAAAACAATTTTATTATTTATT
TAGTTTCCTAAATTTTAGTTTAGATTCAGAAAATAATTGTTTAACTTCTTTAGAAGATGATAAACATATATGGAAGATTT
GAATCTCTATTCATATATATTTAAAAAATCAATAATGTCAATATAATTAAAGGATAGTTTAGAAGAAATTTTCTTGAATT
CTAAATAATTAATTTGTATTTTTAAACAAATATTAAATACTGTAAAAACGAAATATTAAATAAATATGGAAAGAAAATCC
TGCCTTAAAAGATTTTGTATTATTGAAACCGATTTTTTTTTACAGCAAATTTAAACCAAAAATTAATAAATACTTAAAAG
AGATCTTAGGAATGATTTTGTTTGAAGTAATGATTTAGTCGCAAACTCTAGCAACTAATCAACTCCTAAATCATAAAAAC
CCCAAAATATGCGTTTTTCTTTAAATAACTATAATTGTAATTATCTTTAAAAATGTAACTTTTAAAATTATAAATAATGT
TTAAGATAATTATAATTGAAAATTTCAATAAAAGCATTTTAGAGCAGAATTTTGTTTTATCCACTTTTGGACTATTTTGA
TCTCATATACATTTTCCTATAACAAGTGTAGCTTTGTTGATTGGTATAAAATGGAAGTAAAAAAGTGGAATATTCCTTAT
TATGTCTTTTATTTTCACAAGCCCAATACAGTTTCTACGAAATGTATATCTATTTATCCACCAAAAAAAAAATGTATATC
TATTTTATTTGTTTCTTATTTAATTAGCATCACCACAATTTGGTGCAATAAAGAGTATCAAATTATCAAAACATAAAATA
AATAAATTTATAAGCCAAATATTAAAATAAAATCTAATATAATAAGATTTGTTCCTATCCCAAATCCTAAATGTAAGTAC
AACACATTATTTATAATAAACAAGACAGAGGTCTGATATTTGCGTTGAACAGAATCGTTGTCACTTGTTCAGTCTTCACT
ACGGAGCTGTTTTTTTTCGATTCGCCGGAAAAATCATAAA
>AT5G40860.2 | chr5:16371986-16374985 FORWARD LENGTH=3000
GATTGAAAGTTTGGATGTTTGCATTATAAAAATCTGGAAACTTTCAGCATAGTAATTTTACAGGTTATTTACTGACTGAT
GTGATGAAAAACATAAACGATATAGATGAAGAGAAAACTTTTTACCACTTTCTAAAAAGTTATTTAGATCGTTGTATTTC
CCCAACAGAATTTCTGGTTCTATTACAACTACTGGTTCAAGTTTCTAGTTCCTTCTAAACTGTGTGTTTCGTAATGGCTT
TAATATTTTTTATTTGGGCTTCCAAATATTGGGCCATTGGCTCTGTAAAACTTTTTTTTCTGATGCTTTATATAATAAGA
CAATAATGCTTAATTGTTTTAGAAAAAATCAAAATATAACATGCTTAATTGATTAACATTATTATATAATTTATTATTTT
GTATTTTTTGAATATAAAAACCTTTTCTATATACATATATAATTTAGTGTACAATTTCAGGATTTAATATGTGGTATGAC
AGGCAGAATCTTTTTTTAGTAGTATAGACAATAATGTTAGATTTTACAAATTTTTTTTTGTATTAAAGTTAATAATTGTG
TATAAGTACAATTAAAAAAAAAATTGATGCTGATAAAATATTCAAATAAGATTTAAACCGTATTACTACTTTTGGTTGAT
GATATTATAAATTTGTATTAATATTGATCCAAACCCGTTCCACCATATAACTCTCGTGAAATATTACTTTTTATAAGTTT
AAATATTAATAATGTTTATAAAGTTTAAATAGTTCAATAATATATTTCAAAAATTAATATGTTTTTGCCTTTTACGTAAT
GACATTTTTTGTAATTCTTACTAAAACAAAATAACTCTATAAAATGTAATTCAATTTTTTAATGTAGATAATGTTAAAAT
TTATAAATAAATATTTAGTTTAATCATAATTTATGATTGATATGTATTTGAGTTTTTGGACTACCTTTCACGTCATTTAA
TAGCCTACATTGGGTAGTTTTGTAACATTCTTTGAAATAATAATATTATCTTAATCTATATATACATTTTTGCAGTCATT
TTAGCAAATAAATCTTATAGTTGGACTTATTTACAACCCAATGCCATTAGCATTAAATCTTTTTCCAAAATAATTAATTT
TACTTTAAATTTTTAATTTAAATTGTCAATTACATTATCAATCAAATTTAATCCAAACAAACTTCACATCAATCCCTTAA
AATTAGCATAAACGTATTTTATTAACAATATTTTAAAACAAAGTTTTTTGTTTAAATAAATATTGTTCTTACTAAACGTT
TTTTGTTTAAATAAACAAATCATGTATTTGAACTTATTTACAATATCATGCTACTTACATTAATTATTTAGGCATAAAAA
TATTTATATAAGATTTAAATCTTCTAAATTCTTGCTTTTAGAGTTATTATATCATTACCTAAAAGGCAAAAAATATTATT
TTTTTGAATATTATTATTTGTATATTTAAACTTCATAAAACATTATCAATATTTGAAATTATCAAAAGTTTAATATATCA
AAAAAATTAACATCATTATATAATATATAGAGTTTAAAAAAATCTCAAAAAAAATTTCGTCATATTTTGTGATTCGAAAT
TTTAAGAATGAACATATATTAACCAATTGGCAAAAAATGTGTGGATTCAACGTCCCGCAACGACTAAAATATTTTGACAA
TGATTCATAAACATATTATAAAGAAGATCAACATTAATAAAATAAATAGTTTTTTTTTTTGTGGACGGGTTTGGCAGGAC
GTTACTTAGTAACAATGGTAAACTATAAAATAATTTACAAATTTTTATATATATTAATTTTAGAAAATGAATTGTCTTCA
TGGTGTACCGCGGGTTAAAATCTAGTACATGTACATTTTACTAACTGAAAATATGAGATTGATTCTTTATATTACACTGA
TAATGAATGATTCAAAACTAAAGATCAGAGTGTAATATAGTTTAGCTTAGAAAATAATTAAAACAATTTTATTATTTATT
TAGTTTCCTAAATTTTAGTTTAGATTCAGAAAATAATTGTTTAACTTCTTTAGAAGATGATAAACATATATGGAAGATTT
GAATCTCTATTCATATATATTTAAAAAATCAATAATGTCAATATAATTAAAGGATAGTTTAGAAGAAATTTTCTTGAATT
CTAAATAATTAATTTGTATTTTTAAACAAATATTAAATACTGTAAAAACGAAATATTAAATAAATATGGAAAGAAAATCC
TGCCTTAAAAGATTTTGTATTATTGAAACCGATTTTTTTTTACAGCAAATTTAAACCAAAAATTAATAAATACTTAAAAG
AGATCTTAGGAATGATTTTGTTTGAAGTAATGATTTAGTCGCAAACTCTAGCAACTAATCAACTCCTAAATCATAAAAAC
CCCAAAATATGCGTTTTTCTTTAAATAACTATAATTGTAATTATCTTTAAAAATGTAACTTTTAAAATTATAAATAATGT
TTAAGATAATTATAATTGAAAATTTCAATAAAAGCATTTTAGAGCAGAATTTTGTTTTATCCACTTTTGGACTATTTTGA
TCTCATATACATTTTCCTATAACAAGTGTAGCTTTGTTGATTGGTATAAAATGGAAGTAAAAAAGTGGAATATTCCTTAT
TATGTCTTTTATTTTCACAAGCCCAATACAGTTTCTACGAAATGTATATCTATTTATCCACCAAAAAAAAAATGTATATC
TATTTTATTTGTTTCTTATTTAATTAGCATCACCACAATTTGGTGCAATAAAGAGTATCAAATTATCAAAACATAAAATA
AATAAATTTATAAGCCAAATATTAAAATAAAATCTAATATAATAAGATTTGTTCCTATCCCAAATCCTAAATGTAAGTAC
AACACATTATTTATAATAAACAAGACAGAGGTCTGATATTTGCGTTGAACAGAATCGTTGTCACTTGTTCAGTCTTCACT
ACGGAGCTGTTTTTTTTCGATTCGCCGGAAAAATCATAAA
>AT5G40870.1 | chr5:16378385-16381384 FORWARD LENGTH=3000
CCACCACTCAACACTGTGACTGGTTTCAAAGGAAAAGCCTAAATTTATGACTAGAGCGACAGTAGAGGCACTTGCATGTC
TTTGTAGTTTGTGCTAAAGAATCTTTATCTTATTGTTTATGAAGCTCCTCTTGCTTACTTGAATTATTTTTGAAAAACTA
CGTTAATTTTCTCATTAAAAAAATGATCGGGACAATGCTAGTTTTCTAAACCGGTGGAAAAAGACATAACCAATCCTTTT
ATACATGATTTTGACAATCGTACGAAAATTCCAGTTCTCTCTAATTTTAATTTCTTTATTTACATGTTGATTAATATATA
TTTACCATTTTTCTTAAGGATCTTAGGGTTTAGGGATTATGACCTAAACCTAATGATAGAATTTAACCTTAGTTGGACCC
ACGAATGATGGGCCTAAGTTAAGCCCAACTATAAATTAATGTAGCGTAACCGCCACACGCTCATCTATAAATACACCACT
CCTATGCAAGACCTATAGTTTTATTTCAGTCGACTCTTGACCTTCAATTTCCTCCGTCTCTAAATTTCCTTTTCTTTTGG
CTCTCTCTGCGATCGAGTTCGAAACCGTTCCCTAATCGAAGATCTAGATTCAACATACGTTTTATCTCTCAGGTTTGCTT
CTTCTTCGACTACGTTTTCTCCGCGATTATGATGATGCCTTCTTCTTCCTGCTTTCACTTTGGGTTGCGTTTCTTCATCT
CCTCGATTCGCGATCCTCCTATTCGCATCGATACCCAGAGATCTAGGGTTTCCACCGATATGGATATGGATAAATCTTAG
GGTTTCACCGATAAGGATTATGGATTCGAGTTTCTCTTCTATGTACATTGTCGGAGCTACATCTTCTCTTCTTGTTGTTA
GTGTTAGGGTTTTGAATAGGTTTTAGGTGATGAATTATAGGTTTAGAGTTCTGAATTAGAGATTTATTTGGTTTTTTCTG
TGGACGTGGTGCTCTATGATACCTGGATTGAATTTGGGGTTACAGACAGAAGAATGTGTTGCTTTTGATTCTCTAGCGAT
TGGGGAATTCAGAAACTCCTTGCTTCTGGACTTGTTACCCTTGTGAAAATTTATGTATGGGTCATCAGTCATCATGGATG
AAGCAAACAGTTATCGACTCTGTGGTTCAGTCTTCTAAAGTTGGTGTTTTCTCAATGTTTAGTATGGATTACAAGGCGCC
AAGGAAATACTCACACGGAAGGAATTTTGGAGTTGCGAGACAGCAAGATTTTGCAGCAGATATAGTTACGAGAAGACCTT
ATGCCCCGTATGACAATGGTATGAAGAAAGGTCCTAATAAGTTGTCAAGGAATCTGGTTTGGACGTCAAAAGAGTACAAA
TCACCAGAGGGAAACAGGCCAAGGCAGAATGCAGCCAATGGGTCAGCGAAACCACAAGTTATAGGCACAGGACATCGTGT
ATCAAACCAGCCGAGGAAGAATGCTGTGTATGGGCCAAGGAGCTCTTCTCTTTCAGACACCAGAGGTTGTGGGCCGAGAC
TCAATGGCAGTCCCAAAAAGAGTGTGTGTAATTTTTGGAAAGATGGAAACTGCAAAAAGGGCGAGAAATGCCAGTTCTTA
CACTCTTGGTCTTGTTTTCCTGGACTGGCCATGGTAGCTGCTCTTGAAGGACACAAGAATGATATTAAGGGAATCGCCCT
TCCTCAGGGTTCAGATAAACTCTTTTCAGTCAGTGGTGATGGTACATTGCTAATTTGGGACTGCAATTCTGGTCAGTGTG
TTCGATCCATCAACCTCCAGGCAGAAGCAGGGTCTCTAATTAGTGAAGGACCATGGGTTTTCCTTGGCTTGCCAAACGCT
GTAAAGGTTAGTTTAAGGCGTCTCTTAACACAAATATTCTTCTGTTATCTAAATTCTGTTCGTTAAACTCAGTTGATTCT
GGTGTTAAAGTTTTTGTTTATCAATTTTGCAGGCTTTTAACGTTCAAAACAGTAAAGATGTGCATCTTGAAGGGGTGGTT
GGTCAGGTGCATGCAATGACTGCTGCAAACGGAATGCTTTTTGCTGGAACAAGTGTAAGCATTTTTAACTTAACTCTCTA
TCTTCTCTATACATGTGTTAGGTTCTCTGCTTCTTTGTTGGATCTATACTAATAAGTTTCTTTTGTCTTTTTTGGAATTG
CAGTCTGGTAGTATATTAGTCTGGAAAGCTACAGACTCGGAGTCTGATCCATTCAAATACTTGACATCTCTCGAGGGACA
TCATAGTGGTGAAGTCACTTGTTTTGTTGTTGGAGGTGAAGTGCTATACTCTGGTTCTGTCGATAAAACAATAAAGGTAA
GATATGGCTGCTACTAAATACAAAATGATTTCATCTTTAATCTTATTTTGAATGCATTCTAATAACTTCTGTTTGCTGTG
GTTCTAGGTGTGGGATCTCAACACCTTGCAATGTAGAATGACCCTGAAGCAACATATCGGCACTGTCACTTCACTCTTAT
GTTGGGACAAGTGTCTGATATCGTCTTCCTTGGATGGGACCATAAAACTTTGGGCTTGTTCTGAAAATGAAAGTTTGAAA
GTTGTTCAAACTCGCAAACAAGAACTGAGTGTTCATACTCTCTGTGGAATGCACGATGCAGAGGCCAAACCGATCATGTT
TTGCTCTTACCAAAATGGAGCAGTTGGCATTTTCGACCTACCATCTTTTGAAGAAAGAGGAAAGATGTTCTCTACGCAGA
CGATCTGCACACTTACAATTGGTCCTGGAGGATTGTTATTCAGTGGAGACAAGAGTGGGAACTTGCGTGTATGGAGCTTA
GCTTCTGGCACCAAAGTTTAGTCGTTTTAACAATTTTCGACTATTGATTTTCATTTAATTTGTACATATACATTGGTGGT
TGATTCTAAATCCTTGCATTAATGTAATAACTTTTAATGTTGCCAAGATAAAAGAAAGTAATATTTTCATATCCGTTCTC
TCATAGAAAGATGTTTATTTAACACAATTCCTTAAAAGAT
>AT5G40880.1 | chr5:16381206-16384205 FORWARD LENGTH=3000
TCGTTTTAACAATTTTCGACTATTGATTTTCATTTAATTTGTACATATACATTGGTGGTTGATTCTAAATCCTTGCATTA
ATGTAATAACTTTTAATGTTGCCAAGATAAAAGAAAGTAATATTTTCATATCCGTTCTCTCATAGAAAGATGTTTATTTA
ACACAATTCCTTAAAAGATTTGTGAACTCCATGGAAGCTTCAAAGTTTTGTTCTGTATTCAAATTTCTTATTCTTCTTCT
TTTGAAACTGAAAACGTGGGGAAAAAAAAGGAGATTTACAAGTAGAAAACACAAATCTACCAAATGGTATAATTTGTTTT
TGGTCTTGAAGGAAGAATGCAAGCAAAACTGGACAGAATATATATCAACTAAGAATGTGGAAAGACACACGAATCACACA
AACCAAATAATAGTGAACGCTCTTTGCATTTTGGCTTATTCATCTAGCTTTTCCACTTTTGTGTTTATCCAAGTGAGGAA
ATGCTTGTAGAATGTTATAAGCCCTGAGATCTTGCCTTGTTAAGATCCCTATCACAGGTGACATCTGCAACAACACAAGA
CACACGTTTAGTAGTGTTCTTGAATCTTGAATCAAGAGAGTAAAAAAGCAAACTTACCCCTGAAGCTTGAATCTTGGGAA
CCACCAGTAAATGTCTGAGACCCACTGACCGGAACAGAACCAAAGCTTTAGCCACTGACATACTTTGCACCACTGTGTAA
GGTGTAGTGTTGGTCAAAGGATGAAGATCAACATACAATTGCATCTCTGAGCTTGTGATTGCAACATCATCGAAGTTATC
TTCTCTCTCAGCTAATTCAACCGGTGTGAACTTTTCCCTAACTTCCCACTCTTCTGTTCTCCTTTTCTCATTCAAGAACC
ATCTCTTTTTCAGAACTTTCACAAGGTGAGCTCTTAGGATCAGACCATGGAGCTCTGTGCCAGTGTTTTGATCTGCTCCA
TCCAAGACTGGGAATGCGTTATGCGTTGTGTTCCTTAGTACATCGACTATATTTGCCACTTTTTCTACTCCGTTAAGTGT
TACAACCGGAGGCTTAGCGTCGTTAAGCTCACCTACAGTGAGATTCCTCATCCACGGCTCTGGATTTGCTTCCAAGAAAG
GTAAGCCCTTAAGATGGAGAATGATCTCGTAGATACTTAGATTGAAGCTGTCACCTACTGTTTTAGCTATCAGAAGCACA
AACATTGTAATGGGCAACAAAAGAAGGTTGTTGGTGAGTTCCAGAAATATAACACAGAGTGAAACAGTCATTCTCATTGA
ACCAGCCATGAGTGAAGCTGCACCAAGAACCGCGTAAAGCCCTTGATCTATGTTTGTGTAAGACCCCATTGCTGTGCCTA
GCATCCTACCGTATGCAGAACCCATGAGGATAATCGGTAGGAAGAGACCCGACGGTGTCGCTATACCGAATGTTATAAGA
CCCAAAATGCAGTAGAGGCCAAAGAATATCCAGAGAGAAACCATGCCAAACTCATTAGGAGTGTTTGAAGAGAAAATGTT
TCTGACTGCATCATCATTGGTTGTGAGAAGCAGAGTGGATAGATCGTTGTAATAACCATTTGGACAGTTGAATTGCTTGA
AATTTCCTGATCTTCCGTTTGTTGGACATATCTCGTCTATAGAAGGATCACAAGGCTTGCATTCCGCTAAGAAAGGAAGA
CCGAACAAGCAAACTGATGTGAATAGAGATACCCCAAGACTTAGAAGCACCTTATGAATCTTTCCCTTCCTACACCAAAA
TTTACCAAACAATGTTAAGTAAAAAGAAATCTTTAAGACTCTTGAACGTTCATAAACACTTACTGGTTGATGAGATTGTA
AAGCCGGAGAACTTTATGCAGAAGATGATTGTACAAGCTTCCAAGAATGCCACCAAAGACTCCAATCAATGTGACTGGGA
TTATATCTGCTGCGTGGTACCTAACCTCTACATGACTCACATCGAACATAATGAGTCCTCCTGAGCCGAAAAGTCCGCAT
TTCCCGGAGTTACAAATCTCAATGAACGCTCTTAATACAACCACCACAACGGCTGTACTGAAGAATGTTCTCCACAAGAG
AGCGCTTCTCCACCACGTAGCGACTTCCTCAAGAGCGAAAAGTACTCCTCCTACTGGTGACCTGAAAGCAGCACATACTC
CAGAGGCAGATCCACATGTAATAAGATCTCTTCGATCTCTATCGTTGTTGAAGTAACGAAGCCATCTCCATTTGATTCTG
TGATTATCTGGACCACCTTGACCAAGCAAAGAAGCTATGCAACTTCCAATATGAACCAATGGCCCTTCTTTACCAAGATC
AAGTCCAGCTGCAACCGCTCCAATACTTCCAACAATCTAATCGGAAAAAAACCGCAAAATCCATCAGTAAAACAAAAGAT
CTCACACTAACTTTGTGGGAAGCTTCAAACTTTGTGAAGGTTTAAGAAACAAACCTTAACCATCATGGTGGTAAAACCAA
ACATATTGGGAGTGTCAATGCCATTAAGGTAAGCTTTAATCTCAGGGATCCCCGGACCAGCCGCCGTAGGAGCAAAGTAA
ACAACAAGTACTGTCGCCACCAAAGTCAGACCCAAATTCGCCCCCGTAAAGACCATCAGACCTGTCCAAAACCTATTTCA
AAAACATAAACTTGTCATACAAGGTATCTCAATTTCTTGATCTTGACTGTTTTGTTTTTCAAGATTTGGCTGATGAGTCA
ATACCTATCTTGAGCAATGTAGTAGCCGACGGCGAGAAGTTTGTAACCGGCGATGTTTTCGACAGCAAGGTTGATGAGAG
TAGCGATAAGACCAGTGAAGAGACCAACAAGACAAGCTAATGTCCATTTTAAGAATATGTATTGAAACACTTGTGCTTTT
GATCTGCTTCTCCAGTCATGCTTGAACAGATCATTCTCGTTTATTCTGCAGAAATCCAAAATCTCAAATCAAAAATCTAT
ACAAGTATATGTCTCCATCACTGATTATTTTCCACCAAGT
>AT5G40880.2 | chr5:16381206-16384205 FORWARD LENGTH=3000
TCGTTTTAACAATTTTCGACTATTGATTTTCATTTAATTTGTACATATACATTGGTGGTTGATTCTAAATCCTTGCATTA
ATGTAATAACTTTTAATGTTGCCAAGATAAAAGAAAGTAATATTTTCATATCCGTTCTCTCATAGAAAGATGTTTATTTA
ACACAATTCCTTAAAAGATTTGTGAACTCCATGGAAGCTTCAAAGTTTTGTTCTGTATTCAAATTTCTTATTCTTCTTCT
TTTGAAACTGAAAACGTGGGGAAAAAAAAGGAGATTTACAAGTAGAAAACACAAATCTACCAAATGGTATAATTTGTTTT
TGGTCTTGAAGGAAGAATGCAAGCAAAACTGGACAGAATATATATCAACTAAGAATGTGGAAAGACACACGAATCACACA
AACCAAATAATAGTGAACGCTCTTTGCATTTTGGCTTATTCATCTAGCTTTTCCACTTTTGTGTTTATCCAAGTGAGGAA
ATGCTTGTAGAATGTTATAAGCCCTGAGATCTTGCCTTGTTAAGATCCCTATCACAGGTGACATCTGCAACAACACAAGA
CACACGTTTAGTAGTGTTCTTGAATCTTGAATCAAGAGAGTAAAAAAGCAAACTTACCCCTGAAGCTTGAATCTTGGGAA
CCACCAGTAAATGTCTGAGACCCACTGACCGGAACAGAACCAAAGCTTTAGCCACTGACATACTTTGCACCACTGTGTAA
GGTGTAGTGTTGGTCAAAGGATGAAGATCAACATACAATTGCATCTCTGAGCTTGTGATTGCAACATCATCGAAGTTATC
TTCTCTCTCAGCTAATTCAACCGGTGTGAACTTTTCCCTAACTTCCCACTCTTCTGTTCTCCTTTTCTCATTCAAGAACC
ATCTCTTTTTCAGAACTTTCACAAGGTGAGCTCTTAGGATCAGACCATGGAGCTCTGTGCCAGTGTTTTGATCTGCTCCA
TCCAAGACTGGGAATGCGTTATGCGTTGTGTTCCTTAGTACATCGACTATATTTGCCACTTTTTCTACTCCGTTAAGTGT
TACAACCGGAGGCTTAGCGTCGTTAAGCTCACCTACAGTGAGATTCCTCATCCACGGCTCTGGATTTGCTTCCAAGAAAG
GTAAGCCCTTAAGATGGAGAATGATCTCGTAGATACTTAGATTGAAGCTGTCACCTACTGTTTTAGCTATCAGAAGCACA
AACATTGTAATGGGCAACAAAAGAAGGTTGTTGGTGAGTTCCAGAAATATAACACAGAGTGAAACAGTCATTCTCATTGA
ACCAGCCATGAGTGAAGCTGCACCAAGAACCGCGTAAAGCCCTTGATCTATGTTTGTGTAAGACCCCATTGCTGTGCCTA
GCATCCTACCGTATGCAGAACCCATGAGGATAATCGGTAGGAAGAGACCCGACGGTGTCGCTATACCGAATGTTATAAGA
CCCAAAATGCAGTAGAGGCCAAAGAATATCCAGAGAGAAACCATGCCAAACTCATTAGGAGTGTTTGAAGAGAAAATGTT
TCTGACTGCATCATCATTGGTTGTGAGAAGCAGAGTGGATAGATCGTTGTAATAACCATTTGGACAGTTGAATTGCTTGA
AATTTCCTGATCTTCCGTTTGTTGGACATATCTCGTCTATAGAAGGATCACAAGGCTTGCATTCCGCTAAGAAAGGAAGA
CCGAACAAGCAAACTGATGTGAATAGAGATACCCCAAGACTTAGAAGCACCTTATGAATCTTTCCCTTCCTACACCAAAA
TTTACCAAACAATGTTAAGTAAAAAGAAATCTTTAAGACTCTTGAACGTTCATAAACACTTACTGGTTGATGAGATTGTA
AAGCCGGAGAACTTTATGCAGAAGATGATTGTACAAGCTTCCAAGAATGCCACCAAAGACTCCAATCAATGTGACTGGGA
TTATATCTGCTGCGTGGTACCTAACCTCTACATGACTCACATCGAACATAATGAGTCCTCCTGAGCCGAAAAGTCCGCAT
TTCCCGGAGTTACAAATCTCAATGAACGCTCTTAATACAACCACCACAACGGCTGTACTGAAGAATGTTCTCCACAAGAG
AGCGCTTCTCCACCACGTAGCGACTTCCTCAAGAGCGAAAAGTACTCCTCCTACTGGTGACCTGAAAGCAGCACATACTC
CAGAGGCAGATCCACATGTAATAAGATCTCTTCGATCTCTATCGTTGTTGAAGTAACGAAGCCATCTCCATTTGATTCTG
TGATTATCTGGACCACCTTGACCAAGCAAAGAAGCTATGCAACTTCCAATATGAACCAATGGCCCTTCTTTACCAAGATC
AAGTCCAGCTGCAACCGCTCCAATACTTCCAACAATCTAATCGGAAAAAAACCGCAAAATCCATCAGTAAAACAAAAGAT
CTCACACTAACTTTGTGGGAAGCTTCAAACTTTGTGAAGGTTTAAGAAACAAACCTTAACCATCATGGTGGTAAAACCAA
ACATATTGGGAGTGTCAATGCCATTAAGGTAAGCTTTAATCTCAGGGATCCCCGGACCAGCCGCCGTAGGAGCAAAGTAA
ACAACAAGTACTGTCGCCACCAAAGTCAGACCCAAATTCGCCCCCGTAAAGACCATCAGACCTGTCCAAAACCTATTTCA
AAAACATAAACTTGTCATACAAGGTATCTCAATTTCTTGATCTTGACTGTTTTGTTTTTCAAGATTTGGCTGATGAGTCA
ATACCTATCTTGAGCAATGTAGTAGCCGACGGCGAGAAGTTTGTAACCGGCGATGTTTTCGACAGCAAGGTTGATGAGAG
TAGCGATAAGACCAGTGAAGAGACCAACAAGACAAGCTAATGTCCATTTTAAGAATATGTATTGAAACACTTGTGCTTTT
GATCTGCTTCTCCAGTCATGCTTGAACAGATCATTCTCGTTTATTCTGCAGAAATCCAAAATCTCAAATCAAAAATCTAT
ACAAGTATATGTCTCCATCACTGATTATTTTCCACCAAGT
>AT5G40890.2 | chr5:16378645-16381644 REVERSE LENGTH=3000
ATAAGCCAAAATGCAAAGAGCGTTCACTATTATTTGGTTTGTGTGATTCGTGTGTCTTTCCACATTCTTAGTTGATATAT
ATTCTGTCCAGTTTTGCTTGCATTCTTCCTTCAAGACCAAAAACAAATTATACCATTTGGTAGATTTGTGTTTTCTACTT
GTAAATCTCCTTTTTTTTCCCCACGTTTTCAGTTTCAAAAGAAGAAGAATAAGAAATTTGAATACAGAACAAAACTTTGA
AGCTTCCATGGAGTTCACAAATCTTTTAAGGAATTGTGTTAAATAAACATCTTTCTATGAGAGAACGGATATGAAAATAT
TACTTTCTTTTATCTTGGCAACATTAAAAGTTATTACATTAATGCAAGGATTTAGAATCAACCACCAATGTATATGTACA
AATTAAATGAAAATCAATAGTCGAAAATTGTTAAAACGACTAAACTTTGGTGCCAGAAGCTAAGCTCCATACACGCAAGT
TCCCACTCTTGTCTCCACTGAATAACAATCCTCCAGGACCAATTGTAAGTGTGCAGATCGTCTGCGTAGAGAACATCTTT
CCTCTTTCTTCAAAAGATGGTAGGTCGAAAATGCCAACTGCTCCATTTTGGTAAGAGCAAAACATGATCGGTTTGGCCTC
TGCATCGTGCATTCCACAGAGAGTATGAACACTCAGTTCTTGTTTGCGAGTTTGAACAACTTTCAAACTTTCATTTTCAG
AACAAGCCCAAAGTTTTATGGTCCCATCCAAGGAAGACGATATCAGACACTTGTCCCAACATAAGAGTGAAGTGACAGTG
CCGATATGTTGCTTCAGGGTCATTCTACATTGCAAGGTGTTGAGATCCCACACCTAGAACCACAGCAAACAGAAGTTATT
AGAATGCATTCAAAATAAGATTAAAGATGAAATCATTTTGTATTTAGTAGCAGCCATATCTTACCTTTATTGTTTTATCG
ACAGAACCAGAGTATAGCACTTCACCTCCAACAACAAAACAAGTGACTTCACCACTATGATGTCCCTCGAGAGATGTCAA
GTATTTGAATGGATCAGACTCCGAGTCTGTAGCTTTCCAGACTAATATACTACCAGACTGCAATTCCAAAAAAGACAAAA
GAAACTTATTAGTATAGATCCAACAAAGAAGCAGAGAACCTAACACATGTATAGAGAAGATAGAGAGTTAAGTTAAAAAT
GCTTACACTTGTTCCAGCAAAAAGCATTCCGTTTGCAGCAGTCATTGCATGCACCTGACCAACCACCCCTTCAAGATGCA
CATCTTTACTGTTTTGAACGTTAAAAGCCTGCAAAATTGATAAACAAAAACTTTAACACCAGAATCAACTGAGTTTAACG
AACAGAATTTAGATAACAGAAGAATATTTGTGTTAAGAGACGCCTTAAACTAACCTTTACAGCGTTTGGCAAGCCAAGGA
AAACCCATGGTCCTTCACTAATTAGAGACCCTGCTTCTGCCTGGAGGTTGATGGATCGAACACACTGACCAGAATTGCAG
TCCCAAATTAGCAATGTACCATCACCACTGACTGAAAAGAGTTTATCTGAACCCTGAGGAAGGGCGATTCCCTTAATATC
ATTCTTGTGTCCTTCAAGAGCAGCTACCATGGCCAGTCCAGGAAAACAAGACCAAGAGTGTAAGAACTGGCATTTCTCGC
CCTTTTTGCAGTTTCCATCTTTCCAAAAATTACACACACTCTTTTTGGGACTGCCATTGAGTCTCGGCCCACAACCTCTG
GTGTCTGAAAGAGAAGAGCTCCTTGGCCCATACACAGCATTCTTCCTCGGCTGGTTTGATACACGATGTCCTGTGCCTAT
AACTTGTGGTTTCGCTGACCCATTGGCTGCATTCTGCCTTGGCCTGTTTCCCTCTGGTGATTTGTACTCTTTTGACGTCC
AAACCAGATTCCTTGACAACTTATTAGGACCTTTCTTCATACCATTGTCATACGGGGCATAAGGTCTTCTCGTAACTATA
TCTGCTGCAAAATCTTGCTGTCTCGCAACTCCAAAATTCCTTCCGTGTGAGTATTTCCTTGGCGCCTTGTAATCCATACT
AAACATTGAGAAAACACCAACTTTAGAAGACTGAACCACAGAGTCGATAACTGTTTGCTTCATCCATGATGACTGATGAC
CCATACATAAATTTTCACAAGGGTAACAAGTCCAGAAGCAAGGAGTTTCTGAATTCCCCAATCGCTAGAGAATCAAAAGC
AACACATTCTTCTGTCTGTAACCCCAAATTCAATCCAGGTATCATAGAGCACCACGTCCACAGAAAAAACCAAATAAATC
TCTAATTCAGAACTCTAAACCTATAATTCATCACCTAAAACCTATTCAAAACCCTAACACTAACAACAAGAAGAGAAGAT
GTAGCTCCGACAATGTACATAGAAGAGAAACTCGAATCCATAATCCTTATCGGTGAAACCCTAAGATTTATCCATATCCA
TATCGGTGGAAACCCTAGATCTCTGGGTATCGATGCGAATAGGAGGATCGCGAATCGAGGAGATGAAGAAACGCAACCCA
AAGTGAAAGCAGGAAGAAGAAGGCATCATCATAATCGCGGAGAAAACGTAGTCGAAGAAGAAGCAAACCTGAGAGATAAA
ACGTATGTTGAATCTAGATCTTCGATTAGGGAACGGTTTCGAACTCGATCGCAGAGAGAGCCAAAAGAAAAGGAAATTTA
GAGACGGAGGAAATTGAAGGTCAAGAGTCGACTGAAATAAAACTATAGGTCTTGCATAGGAGTGGTGTATTTATAGATGA
GCGTGTGGCGGTTACGCTACATTAATTTATAGTTGGGCTTAACTTAGGCCCATCATTCGTGGGTCCAACTAAGGTTAAAT
TCTATCATTAGGTTTAGGTCATAATCCCTAAACCCTAAGATCCTTAAGAAAAATGGTAAATATATATTAATCAACATGTA
AATAAAGAAATTAAAATTAGAGAGAACTGGAATTTTCGTA
>AT5G40890.1 | chr5:16378645-16381644 REVERSE LENGTH=3000
ATAAGCCAAAATGCAAAGAGCGTTCACTATTATTTGGTTTGTGTGATTCGTGTGTCTTTCCACATTCTTAGTTGATATAT
ATTCTGTCCAGTTTTGCTTGCATTCTTCCTTCAAGACCAAAAACAAATTATACCATTTGGTAGATTTGTGTTTTCTACTT
GTAAATCTCCTTTTTTTTCCCCACGTTTTCAGTTTCAAAAGAAGAAGAATAAGAAATTTGAATACAGAACAAAACTTTGA
AGCTTCCATGGAGTTCACAAATCTTTTAAGGAATTGTGTTAAATAAACATCTTTCTATGAGAGAACGGATATGAAAATAT
TACTTTCTTTTATCTTGGCAACATTAAAAGTTATTACATTAATGCAAGGATTTAGAATCAACCACCAATGTATATGTACA
AATTAAATGAAAATCAATAGTCGAAAATTGTTAAAACGACTAAACTTTGGTGCCAGAAGCTAAGCTCCATACACGCAAGT
TCCCACTCTTGTCTCCACTGAATAACAATCCTCCAGGACCAATTGTAAGTGTGCAGATCGTCTGCGTAGAGAACATCTTT
CCTCTTTCTTCAAAAGATGGTAGGTCGAAAATGCCAACTGCTCCATTTTGGTAAGAGCAAAACATGATCGGTTTGGCCTC
TGCATCGTGCATTCCACAGAGAGTATGAACACTCAGTTCTTGTTTGCGAGTTTGAACAACTTTCAAACTTTCATTTTCAG
AACAAGCCCAAAGTTTTATGGTCCCATCCAAGGAAGACGATATCAGACACTTGTCCCAACATAAGAGTGAAGTGACAGTG
CCGATATGTTGCTTCAGGGTCATTCTACATTGCAAGGTGTTGAGATCCCACACCTAGAACCACAGCAAACAGAAGTTATT
AGAATGCATTCAAAATAAGATTAAAGATGAAATCATTTTGTATTTAGTAGCAGCCATATCTTACCTTTATTGTTTTATCG
ACAGAACCAGAGTATAGCACTTCACCTCCAACAACAAAACAAGTGACTTCACCACTATGATGTCCCTCGAGAGATGTCAA
GTATTTGAATGGATCAGACTCCGAGTCTGTAGCTTTCCAGACTAATATACTACCAGACTGCAATTCCAAAAAAGACAAAA
GAAACTTATTAGTATAGATCCAACAAAGAAGCAGAGAACCTAACACATGTATAGAGAAGATAGAGAGTTAAGTTAAAAAT
GCTTACACTTGTTCCAGCAAAAAGCATTCCGTTTGCAGCAGTCATTGCATGCACCTGACCAACCACCCCTTCAAGATGCA
CATCTTTACTGTTTTGAACGTTAAAAGCCTGCAAAATTGATAAACAAAAACTTTAACACCAGAATCAACTGAGTTTAACG
AACAGAATTTAGATAACAGAAGAATATTTGTGTTAAGAGACGCCTTAAACTAACCTTTACAGCGTTTGGCAAGCCAAGGA
AAACCCATGGTCCTTCACTAATTAGAGACCCTGCTTCTGCCTGGAGGTTGATGGATCGAACACACTGACCAGAATTGCAG
TCCCAAATTAGCAATGTACCATCACCACTGACTGAAAAGAGTTTATCTGAACCCTGAGGAAGGGCGATTCCCTTAATATC
ATTCTTGTGTCCTTCAAGAGCAGCTACCATGGCCAGTCCAGGAAAACAAGACCAAGAGTGTAAGAACTGGCATTTCTCGC
CCTTTTTGCAGTTTCCATCTTTCCAAAAATTACACACACTCTTTTTGGGACTGCCATTGAGTCTCGGCCCACAACCTCTG
GTGTCTGAAAGAGAAGAGCTCCTTGGCCCATACACAGCATTCTTCCTCGGCTGGTTTGATACACGATGTCCTGTGCCTAT
AACTTGTGGTTTCGCTGACCCATTGGCTGCATTCTGCCTTGGCCTGTTTCCCTCTGGTGATTTGTACTCTTTTGACGTCC
AAACCAGATTCCTTGACAACTTATTAGGACCTTTCTTCATACCATTGTCATACGGGGCATAAGGTCTTCTCGTAACTATA
TCTGCTGCAAAATCTTGCTGTCTCGCAACTCCAAAATTCCTTCCGTGTGAGTATTTCCTTGGCGCCTTGTAATCCATACT
AAACATTGAGAAAACACCAACTTTAGAAGACTGAACCACAGAGTCGATAACTGTTTGCTTCATCCATGATGACTGATGAC
CCATACATAAATTTTCACAAGGGTAACAAGTCCAGAAGCAAGGAGTTTCTGAATTCCCCAATCGCTAGAGAATCAAAAGC
AACACATTCTTCTGTCTGTAACCCCAAATTCAATCCAGGTATCATAGAGCACCACGTCCACAGAAAAAACCAAATAAATC
TCTAATTCAGAACTCTAAACCTATAATTCATCACCTAAAACCTATTCAAAACCCTAACACTAACAACAAGAAGAGAAGAT
GTAGCTCCGACAATGTACATAGAAGAGAAACTCGAATCCATAATCCTTATCGGTGAAACCCTAAGATTTATCCATATCCA
TATCGGTGGAAACCCTAGATCTCTGGGTATCGATGCGAATAGGAGGATCGCGAATCGAGGAGATGAAGAAACGCAACCCA
AAGTGAAAGCAGGAAGAAGAAGGCATCATCATAATCGCGGAGAAAACGTAGTCGAAGAAGAAGCAAACCTGAGAGATAAA
ACGTATGTTGAATCTAGATCTTCGATTAGGGAACGGTTTCGAACTCGATCGCAGAGAGAGCCAAAAGAAAAGGAAATTTA
GAGACGGAGGAAATTGAAGGTCAAGAGTCGACTGAAATAAAACTATAGGTCTTGCATAGGAGTGGTGTATTTATAGATGA
GCGTGTGGCGGTTACGCTACATTAATTTATAGTTGGGCTTAACTTAGGCCCATCATTCGTGGGTCCAACTAAGGTTAAAT
TCTATCATTAGGTTTAGGTCATAATCCCTAAACCCTAAGATCCTTAAGAAAAATGGTAAATATATATTAATCAACATGTA
AATAAAGAAATTAAAATTAGAGAGAACTGGAATTTTCGTA
>AT5G40900.1 | chr5:16393376-16396375 FORWARD LENGTH=3000
TTTTATTCGTTACAATTTTTTTTAACATATGTATAACATTTTGTACAACATGAAAGAACGAAAAACTACATTACCTTAAG
ACCATGTTTATAGGTGATTTTATTTGAGTATCATAAGCCCAAAAATCATTTTTTAATGCAGTAAAGCATGTATTTGGGCA
TGATCTGTATCAGTCCACTGATACTTTTGATACTGAGTATCAGATGACGTGACATCACACCATTGGTTCAGCGAAAACAA
AGAAAAAAAAGAAAAATCTTCTCTCCTCTCTCACTGATAATACTATTTTTCTTTCGTTCTCTTCTACAAACCTAAAAAAT
CAGAGCGATAAACGAACAGGTATGATTGAACTGAACCTAAAAACCATTTTCCTTTCGTTTTTATATATTTATTTTCGATG
TTGCAATTTTTTTCTTTTTATGATATTTAAACCGGTCTCACCAATAGAAATCGATTTATTACGAGTATCATACAAAATCT
TAAATAATAAACAAACATTAAAATTAATATTAAAAAATTACTAATGATATTCTATGAGTATCAACTATATACATGCTCTA
AGTTTTGACCAAAAAGTAGCCTCATCTGAAGATTCATCCTCTAAATAACTCATCTTTTAGACTTTGTGGCAACAGTTGAA
GGCACATGGGATCAATGTTATCTACCATGTAGATTATCCATCCGAAGGATAGGCGCTTGAGATCTTTTGTCTATATGCTT
TTAAACAAAGTTCTCGGCGGGATGGTTATGAAGAGCATGCAGCAAAAGTAGTTAAGCTTTGCGGTAATCTTCCACTGGCC
ATTCGTGTTGTGGGTTCTTCTTTTAATGGAGACAGCTAAGATGAGCGGATGCTTCAATTATATGGGACAGAAACTAATCT
TGATAGAAAAATTGAGGATTTCGTCTTCAGAGTGGGTTATGACAAATTGTTGGAGAAACATCATTCTCGGTTTCTTCATA
TTGCATGTTTTATGTGACAACCATGGGTCGAAGACCCCAATATATTTTTGTATTCTTTATTGGGCTGACTTTATCATAAA
GCCCATAAGGCCCATTACTTTATTCTGTAGGATTCGTGAAACGGCCTTATGATTATGAATTCTGCAATAAAAAAAATTCG
TGATTTGTCGTTACGGAAGAAAAAAGGGAAAAAATCGCGAAGCTTGAGAACACATAGATATGCAGAGTGAAATCGGGAGA
TTGATGTTCCCTGAAGATGCTCGAAAAGTAGCTGAATCAATCTCTAGATTCCGATGTTCGCAGTTTAATTCTCATCGGAG
AATTTGTACTTCGATTTGGGTTTCTTTGATTTTTTCTTTTGTAGAACTTGACGAGATGGGGAGGAGCATTACTGGAAATT
TCACAGTTTCAGAAAGTCTCTGAAGTCAAAACAAATGAATCTAGGTGCTTTTTTTTTTCCTTCTACTTTTTTTTTTTGTT
AGCTTTGATGATAATTTTCAAATTCAATTTAAGAACATAACTGTCATTGATTCTGCCTGGAAATGTGAACTCTTATGGTA
GGATTTCAAAATTCTCTTAAAAAAAATGAGTTCTTATGTTTATAGTGTCACTTTTGACCTTGCTTCAAAGTGGCACTTAA
GATTCAGTAGTAGTAGTGCTACTTTTAATGTTTTGCAATTTTAGTAAGATGGATGTGTTTTGAGGTAACAAATGTTGGTG
ATTTAGCTTTGCATTCTTTGCCACTAATAACCACGTGAGAATGCTATTCAACAGACTCACGAATTATTCACCTAGTTTTG
AATTATGTCTTTATCTTAATCTCTAGCTTTTATTTAGTTCCATAATCAAAGGAATTTAAAACTTATTCTTTGTAGGTTAG
CACAAAGAAGCTGACGCCTATGTATGCAAACTTTATACAATTGAATTCAAAATCATAAAGGTCAGTGGTCTTCGACGACT
GTGGGGACACATTGTTTGTCACTTTGTATTTTTCTGTAGAAATTTCTTTGGTGTTTCTTACTATAGTGATAGTGGGAAAC
ACAGTGTTATGTGGTCTTTGATGACTTTGGGGACACATGTTTGTTTTTTTCTCTTATCTTCTCATTTTTCCCTTAATATA
TAGCACATTGTGATACCTTCTTCTTCAAATCTCACTTTTACTCTATCTCTTATGGCTTTTTCATCACCGTCTGACTTCAA
GAGATACCATGTCTTTTCGAGTTTCCATGGACCAGATGTCCGTAGTGGATTTCTCAGTCATTTACACAATCACTTCGAAA
GCAAAGGGATCACTCCGTTCAAGGATCAAGAGATCGAGAGAGGCCATACGATCGGACCTGAGCTCATACAAGCGATTAGA
GAATCTAGAGTCTCGATTGTGGTGCTTTCAGAGAAGTACGCTTCTTCGTGCTGGTGCTTAGATGAGTTGGTGGAAATCTT
GAAGTGCAAAGAAGCTTCGGGGCAAGTTGTGATGACTATTTTTTACAAAGTTGATCCGTCCGATGTACGGAAACAGCGGG
GAGACTTCGGAAGTACTTTCAAGAAAACATGTGAAGGGAAAACCTGGATAGTGAAGCAGAGATGGATCAAAGCTTTGGAA
TATATAGCAACCGTAGCTGGAGAACACTCTCTAAGCTGTTTTTTTTTTTTTCTCTTGGCTCAATGAGTTAGAATGCTTTT
CTCTTTCTTAATTGTTTCTTCAACCGTGGAATTTCTATCATTTAATTAGACCCACCAACTTGATTTTGTTTGCTTTTATT
AGGGCTAATGAAGCAGAGTTGATCCAAAAGATTGCTACAGATGTTTCAAACAAACTTAATCTTACACCGTCGAGGGATTT
TGAGGGGATGGTGGGACTTGAAGCTCATTTGACAAAACTGGACTCTTTTTTATGCCTTGAGAGTGATGATGTAAAGATGA
TTGGCATTTGGGGTCCTGCTGGAATTGGTAAGACTACCATTGCTAGAGCTTTATTTAACCAACTCTCTACCGGTTTTCGG
CTTAGTTGTTTTATGGGGACCATTGATGTTAATGACTATG
>AT5G40910.1 | chr5:16399130-16402129 FORWARD LENGTH=3000
GCTGCATCACAGACAGATCTTGTTGTGTTTGTATGTGCGAAACAAAAAAAGATTTCAGTTTTCTTGTTCTTATATATACT
CCCTCTGGGAGAGGCCTTGTTAATCTATCCAAAGAAGCACGATGCTCTTTGGTGCATTGGGGATGCTCATACTTCATATG
GGGTTTTGACTCCTGATCAAACTGAGGCTAGAGATCACTTTGAGAAAGCTACTCTGCTTTTTCAACAAGCTTTGGAGGAG
GTAATTAGTCTCTTTCTTTTGTAATCCTCACCTAATCAAAGTGATTGTTATTTGTTTTTTGTGCGTGGTGTTTTGTAATT
TGAGATGTATATTTACGCAGCAACCGGAGAATGCTCACTATGCGAGATCACTGGAATTGGCTTCCAAGGTACATCTTTAT
TGTTAAAGTTTCCTCAAATTTGTCATGTTTCATCTTTTGGTTCTGGTTTAAGAAACTGAGATCTACGTGTTGTAGAGGCT
TATCTAGTTGTCTTAGCAATAGGAACTGCGAGGTGGTTTGGTTTGATGGATATATATATAATCACTCATAGACGGAGAAA
AATGTATCTGAATCATACCTTTATGCCTAGATATGAAGTTTCTTTAGTGTAGAATAAACTCATTGTACAGTGAAGCAATG
GTTATGAATCTTTGGTTTTTGTTCGTTAGACCAATTCTCCTTCTATTTGTGCAAAAATGCAGGGTCCAGAACTAAATACA
GAGGTTCACAAACATGGTTTAGGTCCACAACCATTGGGCGGCACCGCAGGACCACCATCTACCAGTGCGAAGGTATTTTC
TTTTCTTCAAATATCCCAATTGGTTTGATGAAAATCTAACATTTTTGTTCTTTCTTAGATTACTTTGAGAAAGCTACTCA
GTTCCTACAACAAGCTTTTTTTGTTTGCTCTCTTTTTAGTATTCATCAAATTCAGATGAGCTTTAATGATAAGGTCATAT
TCGTTTGATTGAATCTGCCTGAAAATGTGAACTCTTTATGTTAGAATTTCAAAATACTCTTGAATTTGGAATATTCTTTT
ATGTATGTATGTATGTTAAGATGTACAGTTTTCTCTATTAAAAAAAAAAAAGATGTACATTTTGTTGAAATTCGAATTGG
GTGGTTTGTTCGAATTACAGGAAATATCACAGTTTCAGAAAGTCGAGAGTCAACAGACTCTCGAATTATTCACCTAGTTT
TGAAAATTTTGTCTTTATTAGTTCCATAATCAGAGGAATTTATAACTTATTCTCGTTAGCACAAAGAAGCTGATGCCTAT
GTATGCAAACTTTACACAATTGATTTCAAAATCATAGAAGTCAAGGTCTTCGACGGCTGTGGGGACACATTGTTTGTCAC
TTTGTATTTTTCTGTAGAAATTTCTTTGGTGTTTCTTACTATAGTGATAGTGGGAAACACAGTGTTCTGTGGTCTTTGAT
GACTTTGGGGACACATGTTTGTTTTTTTCTCTTATCTTCTCATTTTTCCCTTAATATATAGCACATTGTGATACCTTCTT
CTTCAAATCTCACTTTTACTCTATCTCTTATGGCTTTTTCATCACCGTCTGACTTCAAGAGATACCATGTCTTTTCGAGT
TTCCATGGACCAGATGTCCGTAGTGGATTTCTCAGTCATTTACACAATCACTTCGAAAGCAAAGGGATCACTCCGTTCAA
GGATCAAGAGATCGAGAGAGGCCATACGATCGGACCTGAGCTCATACAAGCGATTAGAGAATCTAGAGTCTCGATTGTGG
TGCTTTCGGAGAAGTATGCTTCTTCGGGCTGGTGCTTAGATGAGTTGGTGGAAATCTTGAAGTGCAAAGAAGCTTCGGGG
CATGCTGTGATGACTATTTTTTATAAAGTTGATCCGTCCAGTGTACGGAAACAGTGGGGAGACTTCGGAAGTACTTTCAA
GAAAACTTGTGAAGGGAAAACCGAGGAAGTGAAGCAGAGATGGAGCAAAGCTTTGGCCTATATAGCAACCGTAGCTGGAG
AACACTCTCTAAACTGGTTTGTTGATTAAATTATAATGCTTTTATCTTTCTAAATCGATGCTTCAACGGTGGAATTTCTA
TGATTTAATTAGACCCACCAACTTGATTTTGTTTGCTTTTGTTAGGGATAATGAAGCAGAGATGATCCAAAAGATTGCTA
TAGATGTTTCAAACAAACTTAATGTTACACCTTCAAGGGATTTTGAAGGGATGGTGGGACTTGAAGCTCACCTGGCGTAA
CTGGACTCTTTGTTATGCCTCGAGTGTGATGATGTGAAGATGATTGGCATTTGGGGTCCTGCGGGAATTGGTAAAACTAC
CATTGCTAGAGCTTTGTTTAACCAACTCTTTACCGGTTTTCGGCATAGCTGTTTTATGGGGAACATTGATGTTAATAACT
ATGATTCGAAGCTGCGTTTGCATAACATGCTTCTTTCGAAGATCTTGAACCAAAAGGATATGAAGATACATCATTTAGGC
GCAATTGAAGAATGGCTACGTAACCAAAGAGTGCTTATAGTTCTTGATGATGTGGATGATCTAGAGCAACTAGAGGTATT
GGCTAAAGAAAGTTTTTGGTTCGGTCCTGGAAGCCGGGTCATCGTTACCTTGAAAGATAAAAAGATTTTGATGGCACATG
GGATCAACGACATCTACCATGTGGATTATCCGTCCCAAAAAAAAGCTCTTGAGATATTTTGTCTTTCTGCTTTCAAACAA
AGTTCTCCACAAGATGGTTTCGAAGAGCTTGCAAGAAAAGTAGTAGAGCTTTGCGGTAATCTTCCATTGGCTCTTCGTGT
TGTGGGTTCTTCTTTTTATGGGGAGAGCGAGGATGAGTGGAGGCTTCAATTGTATGGGATAGAAACTAATCTTGATAGAA
AAATTGAGCATGTCTTGAGAGTGGGGTATGACAAATTATTGGAGAAACATCAATCTCTGTTTCTTCATATTGCATGCTTT
TTCAACCATGAAAGTGTTGATTATGTGTCAACCATGCTCG
>AT5G40910.9 | chr5:16399130-16402129 FORWARD LENGTH=3000
GCTGCATCACAGACAGATCTTGTTGTGTTTGTATGTGCGAAACAAAAAAAGATTTCAGTTTTCTTGTTCTTATATATACT
CCCTCTGGGAGAGGCCTTGTTAATCTATCCAAAGAAGCACGATGCTCTTTGGTGCATTGGGGATGCTCATACTTCATATG
GGGTTTTGACTCCTGATCAAACTGAGGCTAGAGATCACTTTGAGAAAGCTACTCTGCTTTTTCAACAAGCTTTGGAGGAG
GTAATTAGTCTCTTTCTTTTGTAATCCTCACCTAATCAAAGTGATTGTTATTTGTTTTTTGTGCGTGGTGTTTTGTAATT
TGAGATGTATATTTACGCAGCAACCGGAGAATGCTCACTATGCGAGATCACTGGAATTGGCTTCCAAGGTACATCTTTAT
TGTTAAAGTTTCCTCAAATTTGTCATGTTTCATCTTTTGGTTCTGGTTTAAGAAACTGAGATCTACGTGTTGTAGAGGCT
TATCTAGTTGTCTTAGCAATAGGAACTGCGAGGTGGTTTGGTTTGATGGATATATATATAATCACTCATAGACGGAGAAA
AATGTATCTGAATCATACCTTTATGCCTAGATATGAAGTTTCTTTAGTGTAGAATAAACTCATTGTACAGTGAAGCAATG
GTTATGAATCTTTGGTTTTTGTTCGTTAGACCAATTCTCCTTCTATTTGTGCAAAAATGCAGGGTCCAGAACTAAATACA
GAGGTTCACAAACATGGTTTAGGTCCACAACCATTGGGCGGCACCGCAGGACCACCATCTACCAGTGCGAAGGTATTTTC
TTTTCTTCAAATATCCCAATTGGTTTGATGAAAATCTAACATTTTTGTTCTTTCTTAGATTACTTTGAGAAAGCTACTCA
GTTCCTACAACAAGCTTTTTTTGTTTGCTCTCTTTTTAGTATTCATCAAATTCAGATGAGCTTTAATGATAAGGTCATAT
TCGTTTGATTGAATCTGCCTGAAAATGTGAACTCTTTATGTTAGAATTTCAAAATACTCTTGAATTTGGAATATTCTTTT
ATGTATGTATGTATGTTAAGATGTACAGTTTTCTCTATTAAAAAAAAAAAAGATGTACATTTTGTTGAAATTCGAATTGG
GTGGTTTGTTCGAATTACAGGAAATATCACAGTTTCAGAAAGTCGAGAGTCAACAGACTCTCGAATTATTCACCTAGTTT
TGAAAATTTTGTCTTTATTAGTTCCATAATCAGAGGAATTTATAACTTATTCTCGTTAGCACAAAGAAGCTGATGCCTAT
GTATGCAAACTTTACACAATTGATTTCAAAATCATAGAAGTCAAGGTCTTCGACGGCTGTGGGGACACATTGTTTGTCAC
TTTGTATTTTTCTGTAGAAATTTCTTTGGTGTTTCTTACTATAGTGATAGTGGGAAACACAGTGTTCTGTGGTCTTTGAT
GACTTTGGGGACACATGTTTGTTTTTTTCTCTTATCTTCTCATTTTTCCCTTAATATATAGCACATTGTGATACCTTCTT
CTTCAAATCTCACTTTTACTCTATCTCTTATGGCTTTTTCATCACCGTCTGACTTCAAGAGATACCATGTCTTTTCGAGT
TTCCATGGACCAGATGTCCGTAGTGGATTTCTCAGTCATTTACACAATCACTTCGAAAGCAAAGGGATCACTCCGTTCAA
GGATCAAGAGATCGAGAGAGGCCATACGATCGGACCTGAGCTCATACAAGCGATTAGAGAATCTAGAGTCTCGATTGTGG
TGCTTTCGGAGAAGTATGCTTCTTCGGGCTGGTGCTTAGATGAGTTGGTGGAAATCTTGAAGTGCAAAGAAGCTTCGGGG
CATGCTGTGATGACTATTTTTTATAAAGTTGATCCGTCCAGTGTACGGAAACAGTGGGGAGACTTCGGAAGTACTTTCAA
GAAAACTTGTGAAGGGAAAACCGAGGAAGTGAAGCAGAGATGGAGCAAAGCTTTGGCCTATATAGCAACCGTAGCTGGAG
AACACTCTCTAAACTGGTTTGTTGATTAAATTATAATGCTTTTATCTTTCTAAATCGATGCTTCAACGGTGGAATTTCTA
TGATTTAATTAGACCCACCAACTTGATTTTGTTTGCTTTTGTTAGGGATAATGAAGCAGAGATGATCCAAAAGATTGCTA
TAGATGTTTCAAACAAACTTAATGTTACACCTTCAAGGGATTTTGAAGGGATGGTGGGACTTGAAGCTCACCTGGCGTAA
CTGGACTCTTTGTTATGCCTCGAGTGTGATGATGTGAAGATGATTGGCATTTGGGGTCCTGCGGGAATTGGTAAAACTAC
CATTGCTAGAGCTTTGTTTAACCAACTCTTTACCGGTTTTCGGCATAGCTGTTTTATGGGGAACATTGATGTTAATAACT
ATGATTCGAAGCTGCGTTTGCATAACATGCTTCTTTCGAAGATCTTGAACCAAAAGGATATGAAGATACATCATTTAGGC
GCAATTGAAGAATGGCTACGTAACCAAAGAGTGCTTATAGTTCTTGATGATGTGGATGATCTAGAGCAACTAGAGGTATT
GGCTAAAGAAAGTTTTTGGTTCGGTCCTGGAAGCCGGGTCATCGTTACCTTGAAAGATAAAAAGATTTTGATGGCACATG
GGATCAACGACATCTACCATGTGGATTATCCGTCCCAAAAAAAAGCTCTTGAGATATTTTGTCTTTCTGCTTTCAAACAA
AGTTCTCCACAAGATGGTTTCGAAGAGCTTGCAAGAAAAGTAGTAGAGCTTTGCGGTAATCTTCCATTGGCTCTTCGTGT
TGTGGGTTCTTCTTTTTATGGGGAGAGCGAGGATGAGTGGAGGCTTCAATTGTATGGGATAGAAACTAATCTTGATAGAA
AAATTGAGCATGTCTTGAGAGTGGGGTATGACAAATTATTGGAGAAACATCAATCTCTGTTTCTTCATATTGCATGCTTT
TTCAACCATGAAAGTGTTGATTATGTGTCAACCATGCTCG
>AT5G40910.2 | chr5:16399130-16402129 FORWARD LENGTH=3000
GCTGCATCACAGACAGATCTTGTTGTGTTTGTATGTGCGAAACAAAAAAAGATTTCAGTTTTCTTGTTCTTATATATACT
CCCTCTGGGAGAGGCCTTGTTAATCTATCCAAAGAAGCACGATGCTCTTTGGTGCATTGGGGATGCTCATACTTCATATG
GGGTTTTGACTCCTGATCAAACTGAGGCTAGAGATCACTTTGAGAAAGCTACTCTGCTTTTTCAACAAGCTTTGGAGGAG
GTAATTAGTCTCTTTCTTTTGTAATCCTCACCTAATCAAAGTGATTGTTATTTGTTTTTTGTGCGTGGTGTTTTGTAATT
TGAGATGTATATTTACGCAGCAACCGGAGAATGCTCACTATGCGAGATCACTGGAATTGGCTTCCAAGGTACATCTTTAT
TGTTAAAGTTTCCTCAAATTTGTCATGTTTCATCTTTTGGTTCTGGTTTAAGAAACTGAGATCTACGTGTTGTAGAGGCT
TATCTAGTTGTCTTAGCAATAGGAACTGCGAGGTGGTTTGGTTTGATGGATATATATATAATCACTCATAGACGGAGAAA
AATGTATCTGAATCATACCTTTATGCCTAGATATGAAGTTTCTTTAGTGTAGAATAAACTCATTGTACAGTGAAGCAATG
GTTATGAATCTTTGGTTTTTGTTCGTTAGACCAATTCTCCTTCTATTTGTGCAAAAATGCAGGGTCCAGAACTAAATACA
GAGGTTCACAAACATGGTTTAGGTCCACAACCATTGGGCGGCACCGCAGGACCACCATCTACCAGTGCGAAGGTATTTTC
TTTTCTTCAAATATCCCAATTGGTTTGATGAAAATCTAACATTTTTGTTCTTTCTTAGATTACTTTGAGAAAGCTACTCA
GTTCCTACAACAAGCTTTTTTTGTTTGCTCTCTTTTTAGTATTCATCAAATTCAGATGAGCTTTAATGATAAGGTCATAT
TCGTTTGATTGAATCTGCCTGAAAATGTGAACTCTTTATGTTAGAATTTCAAAATACTCTTGAATTTGGAATATTCTTTT
ATGTATGTATGTATGTTAAGATGTACAGTTTTCTCTATTAAAAAAAAAAAAGATGTACATTTTGTTGAAATTCGAATTGG
GTGGTTTGTTCGAATTACAGGAAATATCACAGTTTCAGAAAGTCGAGAGTCAACAGACTCTCGAATTATTCACCTAGTTT
TGAAAATTTTGTCTTTATTAGTTCCATAATCAGAGGAATTTATAACTTATTCTCGTTAGCACAAAGAAGCTGATGCCTAT
GTATGCAAACTTTACACAATTGATTTCAAAATCATAGAAGTCAAGGTCTTCGACGGCTGTGGGGACACATTGTTTGTCAC
TTTGTATTTTTCTGTAGAAATTTCTTTGGTGTTTCTTACTATAGTGATAGTGGGAAACACAGTGTTCTGTGGTCTTTGAT
GACTTTGGGGACACATGTTTGTTTTTTTCTCTTATCTTCTCATTTTTCCCTTAATATATAGCACATTGTGATACCTTCTT
CTTCAAATCTCACTTTTACTCTATCTCTTATGGCTTTTTCATCACCGTCTGACTTCAAGAGATACCATGTCTTTTCGAGT
TTCCATGGACCAGATGTCCGTAGTGGATTTCTCAGTCATTTACACAATCACTTCGAAAGCAAAGGGATCACTCCGTTCAA
GGATCAAGAGATCGAGAGAGGCCATACGATCGGACCTGAGCTCATACAAGCGATTAGAGAATCTAGAGTCTCGATTGTGG
TGCTTTCGGAGAAGTATGCTTCTTCGGGCTGGTGCTTAGATGAGTTGGTGGAAATCTTGAAGTGCAAAGAAGCTTCGGGG
CATGCTGTGATGACTATTTTTTATAAAGTTGATCCGTCCAGTGTACGGAAACAGTGGGGAGACTTCGGAAGTACTTTCAA
GAAAACTTGTGAAGGGAAAACCGAGGAAGTGAAGCAGAGATGGAGCAAAGCTTTGGCCTATATAGCAACCGTAGCTGGAG
AACACTCTCTAAACTGGTTTGTTGATTAAATTATAATGCTTTTATCTTTCTAAATCGATGCTTCAACGGTGGAATTTCTA
TGATTTAATTAGACCCACCAACTTGATTTTGTTTGCTTTTGTTAGGGATAATGAAGCAGAGATGATCCAAAAGATTGCTA
TAGATGTTTCAAACAAACTTAATGTTACACCTTCAAGGGATTTTGAAGGGATGGTGGGACTTGAAGCTCACCTGGCGTAA
CTGGACTCTTTGTTATGCCTCGAGTGTGATGATGTGAAGATGATTGGCATTTGGGGTCCTGCGGGAATTGGTAAAACTAC
CATTGCTAGAGCTTTGTTTAACCAACTCTTTACCGGTTTTCGGCATAGCTGTTTTATGGGGAACATTGATGTTAATAACT
ATGATTCGAAGCTGCGTTTGCATAACATGCTTCTTTCGAAGATCTTGAACCAAAAGGATATGAAGATACATCATTTAGGC
GCAATTGAAGAATGGCTACGTAACCAAAGAGTGCTTATAGTTCTTGATGATGTGGATGATCTAGAGCAACTAGAGGTATT
GGCTAAAGAAAGTTTTTGGTTCGGTCCTGGAAGCCGGGTCATCGTTACCTTGAAAGATAAAAAGATTTTGATGGCACATG
GGATCAACGACATCTACCATGTGGATTATCCGTCCCAAAAAAAAGCTCTTGAGATATTTTGTCTTTCTGCTTTCAAACAA
AGTTCTCCACAAGATGGTTTCGAAGAGCTTGCAAGAAAAGTAGTAGAGCTTTGCGGTAATCTTCCATTGGCTCTTCGTGT
TGTGGGTTCTTCTTTTTATGGGGAGAGCGAGGATGAGTGGAGGCTTCAATTGTATGGGATAGAAACTAATCTTGATAGAA
AAATTGAGCATGTCTTGAGAGTGGGGTATGACAAATTATTGGAGAAACATCAATCTCTGTTTCTTCATATTGCATGCTTT
TTCAACCATGAAAGTGTTGATTATGTGTCAACCATGCTCG
>AT5G40910.8 | chr5:16399130-16402129 FORWARD LENGTH=3000
GCTGCATCACAGACAGATCTTGTTGTGTTTGTATGTGCGAAACAAAAAAAGATTTCAGTTTTCTTGTTCTTATATATACT
CCCTCTGGGAGAGGCCTTGTTAATCTATCCAAAGAAGCACGATGCTCTTTGGTGCATTGGGGATGCTCATACTTCATATG
GGGTTTTGACTCCTGATCAAACTGAGGCTAGAGATCACTTTGAGAAAGCTACTCTGCTTTTTCAACAAGCTTTGGAGGAG
GTAATTAGTCTCTTTCTTTTGTAATCCTCACCTAATCAAAGTGATTGTTATTTGTTTTTTGTGCGTGGTGTTTTGTAATT
TGAGATGTATATTTACGCAGCAACCGGAGAATGCTCACTATGCGAGATCACTGGAATTGGCTTCCAAGGTACATCTTTAT
TGTTAAAGTTTCCTCAAATTTGTCATGTTTCATCTTTTGGTTCTGGTTTAAGAAACTGAGATCTACGTGTTGTAGAGGCT
TATCTAGTTGTCTTAGCAATAGGAACTGCGAGGTGGTTTGGTTTGATGGATATATATATAATCACTCATAGACGGAGAAA
AATGTATCTGAATCATACCTTTATGCCTAGATATGAAGTTTCTTTAGTGTAGAATAAACTCATTGTACAGTGAAGCAATG
GTTATGAATCTTTGGTTTTTGTTCGTTAGACCAATTCTCCTTCTATTTGTGCAAAAATGCAGGGTCCAGAACTAAATACA
GAGGTTCACAAACATGGTTTAGGTCCACAACCATTGGGCGGCACCGCAGGACCACCATCTACCAGTGCGAAGGTATTTTC
TTTTCTTCAAATATCCCAATTGGTTTGATGAAAATCTAACATTTTTGTTCTTTCTTAGATTACTTTGAGAAAGCTACTCA
GTTCCTACAACAAGCTTTTTTTGTTTGCTCTCTTTTTAGTATTCATCAAATTCAGATGAGCTTTAATGATAAGGTCATAT
TCGTTTGATTGAATCTGCCTGAAAATGTGAACTCTTTATGTTAGAATTTCAAAATACTCTTGAATTTGGAATATTCTTTT
ATGTATGTATGTATGTTAAGATGTACAGTTTTCTCTATTAAAAAAAAAAAAGATGTACATTTTGTTGAAATTCGAATTGG
GTGGTTTGTTCGAATTACAGGAAATATCACAGTTTCAGAAAGTCGAGAGTCAACAGACTCTCGAATTATTCACCTAGTTT
TGAAAATTTTGTCTTTATTAGTTCCATAATCAGAGGAATTTATAACTTATTCTCGTTAGCACAAAGAAGCTGATGCCTAT
GTATGCAAACTTTACACAATTGATTTCAAAATCATAGAAGTCAAGGTCTTCGACGGCTGTGGGGACACATTGTTTGTCAC
TTTGTATTTTTCTGTAGAAATTTCTTTGGTGTTTCTTACTATAGTGATAGTGGGAAACACAGTGTTCTGTGGTCTTTGAT
GACTTTGGGGACACATGTTTGTTTTTTTCTCTTATCTTCTCATTTTTCCCTTAATATATAGCACATTGTGATACCTTCTT
CTTCAAATCTCACTTTTACTCTATCTCTTATGGCTTTTTCATCACCGTCTGACTTCAAGAGATACCATGTCTTTTCGAGT
TTCCATGGACCAGATGTCCGTAGTGGATTTCTCAGTCATTTACACAATCACTTCGAAAGCAAAGGGATCACTCCGTTCAA
GGATCAAGAGATCGAGAGAGGCCATACGATCGGACCTGAGCTCATACAAGCGATTAGAGAATCTAGAGTCTCGATTGTGG
TGCTTTCGGAGAAGTATGCTTCTTCGGGCTGGTGCTTAGATGAGTTGGTGGAAATCTTGAAGTGCAAAGAAGCTTCGGGG
CATGCTGTGATGACTATTTTTTATAAAGTTGATCCGTCCAGTGTACGGAAACAGTGGGGAGACTTCGGAAGTACTTTCAA
GAAAACTTGTGAAGGGAAAACCGAGGAAGTGAAGCAGAGATGGAGCAAAGCTTTGGCCTATATAGCAACCGTAGCTGGAG
AACACTCTCTAAACTGGTTTGTTGATTAAATTATAATGCTTTTATCTTTCTAAATCGATGCTTCAACGGTGGAATTTCTA
TGATTTAATTAGACCCACCAACTTGATTTTGTTTGCTTTTGTTAGGGATAATGAAGCAGAGATGATCCAAAAGATTGCTA
TAGATGTTTCAAACAAACTTAATGTTACACCTTCAAGGGATTTTGAAGGGATGGTGGGACTTGAAGCTCACCTGGCGTAA
CTGGACTCTTTGTTATGCCTCGAGTGTGATGATGTGAAGATGATTGGCATTTGGGGTCCTGCGGGAATTGGTAAAACTAC
CATTGCTAGAGCTTTGTTTAACCAACTCTTTACCGGTTTTCGGCATAGCTGTTTTATGGGGAACATTGATGTTAATAACT
ATGATTCGAAGCTGCGTTTGCATAACATGCTTCTTTCGAAGATCTTGAACCAAAAGGATATGAAGATACATCATTTAGGC
GCAATTGAAGAATGGCTACGTAACCAAAGAGTGCTTATAGTTCTTGATGATGTGGATGATCTAGAGCAACTAGAGGTATT
GGCTAAAGAAAGTTTTTGGTTCGGTCCTGGAAGCCGGGTCATCGTTACCTTGAAAGATAAAAAGATTTTGATGGCACATG
GGATCAACGACATCTACCATGTGGATTATCCGTCCCAAAAAAAAGCTCTTGAGATATTTTGTCTTTCTGCTTTCAAACAA
AGTTCTCCACAAGATGGTTTCGAAGAGCTTGCAAGAAAAGTAGTAGAGCTTTGCGGTAATCTTCCATTGGCTCTTCGTGT
TGTGGGTTCTTCTTTTTATGGGGAGAGCGAGGATGAGTGGAGGCTTCAATTGTATGGGATAGAAACTAATCTTGATAGAA
AAATTGAGCATGTCTTGAGAGTGGGGTATGACAAATTATTGGAGAAACATCAATCTCTGTTTCTTCATATTGCATGCTTT
TTCAACCATGAAAGTGTTGATTATGTGTCAACCATGCTCG
>AT5G40910.7 | chr5:16399130-16402129 FORWARD LENGTH=3000
GCTGCATCACAGACAGATCTTGTTGTGTTTGTATGTGCGAAACAAAAAAAGATTTCAGTTTTCTTGTTCTTATATATACT
CCCTCTGGGAGAGGCCTTGTTAATCTATCCAAAGAAGCACGATGCTCTTTGGTGCATTGGGGATGCTCATACTTCATATG
GGGTTTTGACTCCTGATCAAACTGAGGCTAGAGATCACTTTGAGAAAGCTACTCTGCTTTTTCAACAAGCTTTGGAGGAG
GTAATTAGTCTCTTTCTTTTGTAATCCTCACCTAATCAAAGTGATTGTTATTTGTTTTTTGTGCGTGGTGTTTTGTAATT
TGAGATGTATATTTACGCAGCAACCGGAGAATGCTCACTATGCGAGATCACTGGAATTGGCTTCCAAGGTACATCTTTAT
TGTTAAAGTTTCCTCAAATTTGTCATGTTTCATCTTTTGGTTCTGGTTTAAGAAACTGAGATCTACGTGTTGTAGAGGCT
TATCTAGTTGTCTTAGCAATAGGAACTGCGAGGTGGTTTGGTTTGATGGATATATATATAATCACTCATAGACGGAGAAA
AATGTATCTGAATCATACCTTTATGCCTAGATATGAAGTTTCTTTAGTGTAGAATAAACTCATTGTACAGTGAAGCAATG
GTTATGAATCTTTGGTTTTTGTTCGTTAGACCAATTCTCCTTCTATTTGTGCAAAAATGCAGGGTCCAGAACTAAATACA
GAGGTTCACAAACATGGTTTAGGTCCACAACCATTGGGCGGCACCGCAGGACCACCATCTACCAGTGCGAAGGTATTTTC
TTTTCTTCAAATATCCCAATTGGTTTGATGAAAATCTAACATTTTTGTTCTTTCTTAGATTACTTTGAGAAAGCTACTCA
GTTCCTACAACAAGCTTTTTTTGTTTGCTCTCTTTTTAGTATTCATCAAATTCAGATGAGCTTTAATGATAAGGTCATAT
TCGTTTGATTGAATCTGCCTGAAAATGTGAACTCTTTATGTTAGAATTTCAAAATACTCTTGAATTTGGAATATTCTTTT
ATGTATGTATGTATGTTAAGATGTACAGTTTTCTCTATTAAAAAAAAAAAAGATGTACATTTTGTTGAAATTCGAATTGG
GTGGTTTGTTCGAATTACAGGAAATATCACAGTTTCAGAAAGTCGAGAGTCAACAGACTCTCGAATTATTCACCTAGTTT
TGAAAATTTTGTCTTTATTAGTTCCATAATCAGAGGAATTTATAACTTATTCTCGTTAGCACAAAGAAGCTGATGCCTAT
GTATGCAAACTTTACACAATTGATTTCAAAATCATAGAAGTCAAGGTCTTCGACGGCTGTGGGGACACATTGTTTGTCAC
TTTGTATTTTTCTGTAGAAATTTCTTTGGTGTTTCTTACTATAGTGATAGTGGGAAACACAGTGTTCTGTGGTCTTTGAT
GACTTTGGGGACACATGTTTGTTTTTTTCTCTTATCTTCTCATTTTTCCCTTAATATATAGCACATTGTGATACCTTCTT
CTTCAAATCTCACTTTTACTCTATCTCTTATGGCTTTTTCATCACCGTCTGACTTCAAGAGATACCATGTCTTTTCGAGT
TTCCATGGACCAGATGTCCGTAGTGGATTTCTCAGTCATTTACACAATCACTTCGAAAGCAAAGGGATCACTCCGTTCAA
GGATCAAGAGATCGAGAGAGGCCATACGATCGGACCTGAGCTCATACAAGCGATTAGAGAATCTAGAGTCTCGATTGTGG
TGCTTTCGGAGAAGTATGCTTCTTCGGGCTGGTGCTTAGATGAGTTGGTGGAAATCTTGAAGTGCAAAGAAGCTTCGGGG
CATGCTGTGATGACTATTTTTTATAAAGTTGATCCGTCCAGTGTACGGAAACAGTGGGGAGACTTCGGAAGTACTTTCAA
GAAAACTTGTGAAGGGAAAACCGAGGAAGTGAAGCAGAGATGGAGCAAAGCTTTGGCCTATATAGCAACCGTAGCTGGAG
AACACTCTCTAAACTGGTTTGTTGATTAAATTATAATGCTTTTATCTTTCTAAATCGATGCTTCAACGGTGGAATTTCTA
TGATTTAATTAGACCCACCAACTTGATTTTGTTTGCTTTTGTTAGGGATAATGAAGCAGAGATGATCCAAAAGATTGCTA
TAGATGTTTCAAACAAACTTAATGTTACACCTTCAAGGGATTTTGAAGGGATGGTGGGACTTGAAGCTCACCTGGCGTAA
CTGGACTCTTTGTTATGCCTCGAGTGTGATGATGTGAAGATGATTGGCATTTGGGGTCCTGCGGGAATTGGTAAAACTAC
CATTGCTAGAGCTTTGTTTAACCAACTCTTTACCGGTTTTCGGCATAGCTGTTTTATGGGGAACATTGATGTTAATAACT
ATGATTCGAAGCTGCGTTTGCATAACATGCTTCTTTCGAAGATCTTGAACCAAAAGGATATGAAGATACATCATTTAGGC
GCAATTGAAGAATGGCTACGTAACCAAAGAGTGCTTATAGTTCTTGATGATGTGGATGATCTAGAGCAACTAGAGGTATT
GGCTAAAGAAAGTTTTTGGTTCGGTCCTGGAAGCCGGGTCATCGTTACCTTGAAAGATAAAAAGATTTTGATGGCACATG
GGATCAACGACATCTACCATGTGGATTATCCGTCCCAAAAAAAAGCTCTTGAGATATTTTGTCTTTCTGCTTTCAAACAA
AGTTCTCCACAAGATGGTTTCGAAGAGCTTGCAAGAAAAGTAGTAGAGCTTTGCGGTAATCTTCCATTGGCTCTTCGTGT
TGTGGGTTCTTCTTTTTATGGGGAGAGCGAGGATGAGTGGAGGCTTCAATTGTATGGGATAGAAACTAATCTTGATAGAA
AAATTGAGCATGTCTTGAGAGTGGGGTATGACAAATTATTGGAGAAACATCAATCTCTGTTTCTTCATATTGCATGCTTT
TTCAACCATGAAAGTGTTGATTATGTGTCAACCATGCTCG
>AT5G40910.4 | chr5:16399130-16402129 FORWARD LENGTH=3000
GCTGCATCACAGACAGATCTTGTTGTGTTTGTATGTGCGAAACAAAAAAAGATTTCAGTTTTCTTGTTCTTATATATACT
CCCTCTGGGAGAGGCCTTGTTAATCTATCCAAAGAAGCACGATGCTCTTTGGTGCATTGGGGATGCTCATACTTCATATG
GGGTTTTGACTCCTGATCAAACTGAGGCTAGAGATCACTTTGAGAAAGCTACTCTGCTTTTTCAACAAGCTTTGGAGGAG
GTAATTAGTCTCTTTCTTTTGTAATCCTCACCTAATCAAAGTGATTGTTATTTGTTTTTTGTGCGTGGTGTTTTGTAATT
TGAGATGTATATTTACGCAGCAACCGGAGAATGCTCACTATGCGAGATCACTGGAATTGGCTTCCAAGGTACATCTTTAT
TGTTAAAGTTTCCTCAAATTTGTCATGTTTCATCTTTTGGTTCTGGTTTAAGAAACTGAGATCTACGTGTTGTAGAGGCT
TATCTAGTTGTCTTAGCAATAGGAACTGCGAGGTGGTTTGGTTTGATGGATATATATATAATCACTCATAGACGGAGAAA
AATGTATCTGAATCATACCTTTATGCCTAGATATGAAGTTTCTTTAGTGTAGAATAAACTCATTGTACAGTGAAGCAATG
GTTATGAATCTTTGGTTTTTGTTCGTTAGACCAATTCTCCTTCTATTTGTGCAAAAATGCAGGGTCCAGAACTAAATACA
GAGGTTCACAAACATGGTTTAGGTCCACAACCATTGGGCGGCACCGCAGGACCACCATCTACCAGTGCGAAGGTATTTTC
TTTTCTTCAAATATCCCAATTGGTTTGATGAAAATCTAACATTTTTGTTCTTTCTTAGATTACTTTGAGAAAGCTACTCA
GTTCCTACAACAAGCTTTTTTTGTTTGCTCTCTTTTTAGTATTCATCAAATTCAGATGAGCTTTAATGATAAGGTCATAT
TCGTTTGATTGAATCTGCCTGAAAATGTGAACTCTTTATGTTAGAATTTCAAAATACTCTTGAATTTGGAATATTCTTTT
ATGTATGTATGTATGTTAAGATGTACAGTTTTCTCTATTAAAAAAAAAAAAGATGTACATTTTGTTGAAATTCGAATTGG
GTGGTTTGTTCGAATTACAGGAAATATCACAGTTTCAGAAAGTCGAGAGTCAACAGACTCTCGAATTATTCACCTAGTTT
TGAAAATTTTGTCTTTATTAGTTCCATAATCAGAGGAATTTATAACTTATTCTCGTTAGCACAAAGAAGCTGATGCCTAT
GTATGCAAACTTTACACAATTGATTTCAAAATCATAGAAGTCAAGGTCTTCGACGGCTGTGGGGACACATTGTTTGTCAC
TTTGTATTTTTCTGTAGAAATTTCTTTGGTGTTTCTTACTATAGTGATAGTGGGAAACACAGTGTTCTGTGGTCTTTGAT
GACTTTGGGGACACATGTTTGTTTTTTTCTCTTATCTTCTCATTTTTCCCTTAATATATAGCACATTGTGATACCTTCTT
CTTCAAATCTCACTTTTACTCTATCTCTTATGGCTTTTTCATCACCGTCTGACTTCAAGAGATACCATGTCTTTTCGAGT
TTCCATGGACCAGATGTCCGTAGTGGATTTCTCAGTCATTTACACAATCACTTCGAAAGCAAAGGGATCACTCCGTTCAA
GGATCAAGAGATCGAGAGAGGCCATACGATCGGACCTGAGCTCATACAAGCGATTAGAGAATCTAGAGTCTCGATTGTGG
TGCTTTCGGAGAAGTATGCTTCTTCGGGCTGGTGCTTAGATGAGTTGGTGGAAATCTTGAAGTGCAAAGAAGCTTCGGGG
CATGCTGTGATGACTATTTTTTATAAAGTTGATCCGTCCAGTGTACGGAAACAGTGGGGAGACTTCGGAAGTACTTTCAA
GAAAACTTGTGAAGGGAAAACCGAGGAAGTGAAGCAGAGATGGAGCAAAGCTTTGGCCTATATAGCAACCGTAGCTGGAG
AACACTCTCTAAACTGGTTTGTTGATTAAATTATAATGCTTTTATCTTTCTAAATCGATGCTTCAACGGTGGAATTTCTA
TGATTTAATTAGACCCACCAACTTGATTTTGTTTGCTTTTGTTAGGGATAATGAAGCAGAGATGATCCAAAAGATTGCTA
TAGATGTTTCAAACAAACTTAATGTTACACCTTCAAGGGATTTTGAAGGGATGGTGGGACTTGAAGCTCACCTGGCGTAA
CTGGACTCTTTGTTATGCCTCGAGTGTGATGATGTGAAGATGATTGGCATTTGGGGTCCTGCGGGAATTGGTAAAACTAC
CATTGCTAGAGCTTTGTTTAACCAACTCTTTACCGGTTTTCGGCATAGCTGTTTTATGGGGAACATTGATGTTAATAACT
ATGATTCGAAGCTGCGTTTGCATAACATGCTTCTTTCGAAGATCTTGAACCAAAAGGATATGAAGATACATCATTTAGGC
GCAATTGAAGAATGGCTACGTAACCAAAGAGTGCTTATAGTTCTTGATGATGTGGATGATCTAGAGCAACTAGAGGTATT
GGCTAAAGAAAGTTTTTGGTTCGGTCCTGGAAGCCGGGTCATCGTTACCTTGAAAGATAAAAAGATTTTGATGGCACATG
GGATCAACGACATCTACCATGTGGATTATCCGTCCCAAAAAAAAGCTCTTGAGATATTTTGTCTTTCTGCTTTCAAACAA
AGTTCTCCACAAGATGGTTTCGAAGAGCTTGCAAGAAAAGTAGTAGAGCTTTGCGGTAATCTTCCATTGGCTCTTCGTGT
TGTGGGTTCTTCTTTTTATGGGGAGAGCGAGGATGAGTGGAGGCTTCAATTGTATGGGATAGAAACTAATCTTGATAGAA
AAATTGAGCATGTCTTGAGAGTGGGGTATGACAAATTATTGGAGAAACATCAATCTCTGTTTCTTCATATTGCATGCTTT
TTCAACCATGAAAGTGTTGATTATGTGTCAACCATGCTCG
>AT5G40910.5 | chr5:16399130-16402129 FORWARD LENGTH=3000
GCTGCATCACAGACAGATCTTGTTGTGTTTGTATGTGCGAAACAAAAAAAGATTTCAGTTTTCTTGTTCTTATATATACT
CCCTCTGGGAGAGGCCTTGTTAATCTATCCAAAGAAGCACGATGCTCTTTGGTGCATTGGGGATGCTCATACTTCATATG
GGGTTTTGACTCCTGATCAAACTGAGGCTAGAGATCACTTTGAGAAAGCTACTCTGCTTTTTCAACAAGCTTTGGAGGAG
GTAATTAGTCTCTTTCTTTTGTAATCCTCACCTAATCAAAGTGATTGTTATTTGTTTTTTGTGCGTGGTGTTTTGTAATT
TGAGATGTATATTTACGCAGCAACCGGAGAATGCTCACTATGCGAGATCACTGGAATTGGCTTCCAAGGTACATCTTTAT
TGTTAAAGTTTCCTCAAATTTGTCATGTTTCATCTTTTGGTTCTGGTTTAAGAAACTGAGATCTACGTGTTGTAGAGGCT
TATCTAGTTGTCTTAGCAATAGGAACTGCGAGGTGGTTTGGTTTGATGGATATATATATAATCACTCATAGACGGAGAAA
AATGTATCTGAATCATACCTTTATGCCTAGATATGAAGTTTCTTTAGTGTAGAATAAACTCATTGTACAGTGAAGCAATG
GTTATGAATCTTTGGTTTTTGTTCGTTAGACCAATTCTCCTTCTATTTGTGCAAAAATGCAGGGTCCAGAACTAAATACA
GAGGTTCACAAACATGGTTTAGGTCCACAACCATTGGGCGGCACCGCAGGACCACCATCTACCAGTGCGAAGGTATTTTC
TTTTCTTCAAATATCCCAATTGGTTTGATGAAAATCTAACATTTTTGTTCTTTCTTAGATTACTTTGAGAAAGCTACTCA
GTTCCTACAACAAGCTTTTTTTGTTTGCTCTCTTTTTAGTATTCATCAAATTCAGATGAGCTTTAATGATAAGGTCATAT
TCGTTTGATTGAATCTGCCTGAAAATGTGAACTCTTTATGTTAGAATTTCAAAATACTCTTGAATTTGGAATATTCTTTT
ATGTATGTATGTATGTTAAGATGTACAGTTTTCTCTATTAAAAAAAAAAAAGATGTACATTTTGTTGAAATTCGAATTGG
GTGGTTTGTTCGAATTACAGGAAATATCACAGTTTCAGAAAGTCGAGAGTCAACAGACTCTCGAATTATTCACCTAGTTT
TGAAAATTTTGTCTTTATTAGTTCCATAATCAGAGGAATTTATAACTTATTCTCGTTAGCACAAAGAAGCTGATGCCTAT
GTATGCAAACTTTACACAATTGATTTCAAAATCATAGAAGTCAAGGTCTTCGACGGCTGTGGGGACACATTGTTTGTCAC
TTTGTATTTTTCTGTAGAAATTTCTTTGGTGTTTCTTACTATAGTGATAGTGGGAAACACAGTGTTCTGTGGTCTTTGAT
GACTTTGGGGACACATGTTTGTTTTTTTCTCTTATCTTCTCATTTTTCCCTTAATATATAGCACATTGTGATACCTTCTT
CTTCAAATCTCACTTTTACTCTATCTCTTATGGCTTTTTCATCACCGTCTGACTTCAAGAGATACCATGTCTTTTCGAGT
TTCCATGGACCAGATGTCCGTAGTGGATTTCTCAGTCATTTACACAATCACTTCGAAAGCAAAGGGATCACTCCGTTCAA
GGATCAAGAGATCGAGAGAGGCCATACGATCGGACCTGAGCTCATACAAGCGATTAGAGAATCTAGAGTCTCGATTGTGG
TGCTTTCGGAGAAGTATGCTTCTTCGGGCTGGTGCTTAGATGAGTTGGTGGAAATCTTGAAGTGCAAAGAAGCTTCGGGG
CATGCTGTGATGACTATTTTTTATAAAGTTGATCCGTCCAGTGTACGGAAACAGTGGGGAGACTTCGGAAGTACTTTCAA
GAAAACTTGTGAAGGGAAAACCGAGGAAGTGAAGCAGAGATGGAGCAAAGCTTTGGCCTATATAGCAACCGTAGCTGGAG
AACACTCTCTAAACTGGTTTGTTGATTAAATTATAATGCTTTTATCTTTCTAAATCGATGCTTCAACGGTGGAATTTCTA
TGATTTAATTAGACCCACCAACTTGATTTTGTTTGCTTTTGTTAGGGATAATGAAGCAGAGATGATCCAAAAGATTGCTA
TAGATGTTTCAAACAAACTTAATGTTACACCTTCAAGGGATTTTGAAGGGATGGTGGGACTTGAAGCTCACCTGGCGTAA
CTGGACTCTTTGTTATGCCTCGAGTGTGATGATGTGAAGATGATTGGCATTTGGGGTCCTGCGGGAATTGGTAAAACTAC
CATTGCTAGAGCTTTGTTTAACCAACTCTTTACCGGTTTTCGGCATAGCTGTTTTATGGGGAACATTGATGTTAATAACT
ATGATTCGAAGCTGCGTTTGCATAACATGCTTCTTTCGAAGATCTTGAACCAAAAGGATATGAAGATACATCATTTAGGC
GCAATTGAAGAATGGCTACGTAACCAAAGAGTGCTTATAGTTCTTGATGATGTGGATGATCTAGAGCAACTAGAGGTATT
GGCTAAAGAAAGTTTTTGGTTCGGTCCTGGAAGCCGGGTCATCGTTACCTTGAAAGATAAAAAGATTTTGATGGCACATG
GGATCAACGACATCTACCATGTGGATTATCCGTCCCAAAAAAAAGCTCTTGAGATATTTTGTCTTTCTGCTTTCAAACAA
AGTTCTCCACAAGATGGTTTCGAAGAGCTTGCAAGAAAAGTAGTAGAGCTTTGCGGTAATCTTCCATTGGCTCTTCGTGT
TGTGGGTTCTTCTTTTTATGGGGAGAGCGAGGATGAGTGGAGGCTTCAATTGTATGGGATAGAAACTAATCTTGATAGAA
AAATTGAGCATGTCTTGAGAGTGGGGTATGACAAATTATTGGAGAAACATCAATCTCTGTTTCTTCATATTGCATGCTTT
TTCAACCATGAAAGTGTTGATTATGTGTCAACCATGCTCG
>AT5G40910.6 | chr5:16399130-16402129 FORWARD LENGTH=3000
GCTGCATCACAGACAGATCTTGTTGTGTTTGTATGTGCGAAACAAAAAAAGATTTCAGTTTTCTTGTTCTTATATATACT
CCCTCTGGGAGAGGCCTTGTTAATCTATCCAAAGAAGCACGATGCTCTTTGGTGCATTGGGGATGCTCATACTTCATATG
GGGTTTTGACTCCTGATCAAACTGAGGCTAGAGATCACTTTGAGAAAGCTACTCTGCTTTTTCAACAAGCTTTGGAGGAG
GTAATTAGTCTCTTTCTTTTGTAATCCTCACCTAATCAAAGTGATTGTTATTTGTTTTTTGTGCGTGGTGTTTTGTAATT
TGAGATGTATATTTACGCAGCAACCGGAGAATGCTCACTATGCGAGATCACTGGAATTGGCTTCCAAGGTACATCTTTAT
TGTTAAAGTTTCCTCAAATTTGTCATGTTTCATCTTTTGGTTCTGGTTTAAGAAACTGAGATCTACGTGTTGTAGAGGCT
TATCTAGTTGTCTTAGCAATAGGAACTGCGAGGTGGTTTGGTTTGATGGATATATATATAATCACTCATAGACGGAGAAA
AATGTATCTGAATCATACCTTTATGCCTAGATATGAAGTTTCTTTAGTGTAGAATAAACTCATTGTACAGTGAAGCAATG
GTTATGAATCTTTGGTTTTTGTTCGTTAGACCAATTCTCCTTCTATTTGTGCAAAAATGCAGGGTCCAGAACTAAATACA
GAGGTTCACAAACATGGTTTAGGTCCACAACCATTGGGCGGCACCGCAGGACCACCATCTACCAGTGCGAAGGTATTTTC
TTTTCTTCAAATATCCCAATTGGTTTGATGAAAATCTAACATTTTTGTTCTTTCTTAGATTACTTTGAGAAAGCTACTCA
GTTCCTACAACAAGCTTTTTTTGTTTGCTCTCTTTTTAGTATTCATCAAATTCAGATGAGCTTTAATGATAAGGTCATAT
TCGTTTGATTGAATCTGCCTGAAAATGTGAACTCTTTATGTTAGAATTTCAAAATACTCTTGAATTTGGAATATTCTTTT
ATGTATGTATGTATGTTAAGATGTACAGTTTTCTCTATTAAAAAAAAAAAAGATGTACATTTTGTTGAAATTCGAATTGG
GTGGTTTGTTCGAATTACAGGAAATATCACAGTTTCAGAAAGTCGAGAGTCAACAGACTCTCGAATTATTCACCTAGTTT
TGAAAATTTTGTCTTTATTAGTTCCATAATCAGAGGAATTTATAACTTATTCTCGTTAGCACAAAGAAGCTGATGCCTAT
GTATGCAAACTTTACACAATTGATTTCAAAATCATAGAAGTCAAGGTCTTCGACGGCTGTGGGGACACATTGTTTGTCAC
TTTGTATTTTTCTGTAGAAATTTCTTTGGTGTTTCTTACTATAGTGATAGTGGGAAACACAGTGTTCTGTGGTCTTTGAT
GACTTTGGGGACACATGTTTGTTTTTTTCTCTTATCTTCTCATTTTTCCCTTAATATATAGCACATTGTGATACCTTCTT
CTTCAAATCTCACTTTTACTCTATCTCTTATGGCTTTTTCATCACCGTCTGACTTCAAGAGATACCATGTCTTTTCGAGT
TTCCATGGACCAGATGTCCGTAGTGGATTTCTCAGTCATTTACACAATCACTTCGAAAGCAAAGGGATCACTCCGTTCAA
GGATCAAGAGATCGAGAGAGGCCATACGATCGGACCTGAGCTCATACAAGCGATTAGAGAATCTAGAGTCTCGATTGTGG
TGCTTTCGGAGAAGTATGCTTCTTCGGGCTGGTGCTTAGATGAGTTGGTGGAAATCTTGAAGTGCAAAGAAGCTTCGGGG
CATGCTGTGATGACTATTTTTTATAAAGTTGATCCGTCCAGTGTACGGAAACAGTGGGGAGACTTCGGAAGTACTTTCAA
GAAAACTTGTGAAGGGAAAACCGAGGAAGTGAAGCAGAGATGGAGCAAAGCTTTGGCCTATATAGCAACCGTAGCTGGAG
AACACTCTCTAAACTGGTTTGTTGATTAAATTATAATGCTTTTATCTTTCTAAATCGATGCTTCAACGGTGGAATTTCTA
TGATTTAATTAGACCCACCAACTTGATTTTGTTTGCTTTTGTTAGGGATAATGAAGCAGAGATGATCCAAAAGATTGCTA
TAGATGTTTCAAACAAACTTAATGTTACACCTTCAAGGGATTTTGAAGGGATGGTGGGACTTGAAGCTCACCTGGCGTAA
CTGGACTCTTTGTTATGCCTCGAGTGTGATGATGTGAAGATGATTGGCATTTGGGGTCCTGCGGGAATTGGTAAAACTAC
CATTGCTAGAGCTTTGTTTAACCAACTCTTTACCGGTTTTCGGCATAGCTGTTTTATGGGGAACATTGATGTTAATAACT
ATGATTCGAAGCTGCGTTTGCATAACATGCTTCTTTCGAAGATCTTGAACCAAAAGGATATGAAGATACATCATTTAGGC
GCAATTGAAGAATGGCTACGTAACCAAAGAGTGCTTATAGTTCTTGATGATGTGGATGATCTAGAGCAACTAGAGGTATT
GGCTAAAGAAAGTTTTTGGTTCGGTCCTGGAAGCCGGGTCATCGTTACCTTGAAAGATAAAAAGATTTTGATGGCACATG
GGATCAACGACATCTACCATGTGGATTATCCGTCCCAAAAAAAAGCTCTTGAGATATTTTGTCTTTCTGCTTTCAAACAA
AGTTCTCCACAAGATGGTTTCGAAGAGCTTGCAAGAAAAGTAGTAGAGCTTTGCGGTAATCTTCCATTGGCTCTTCGTGT
TGTGGGTTCTTCTTTTTATGGGGAGAGCGAGGATGAGTGGAGGCTTCAATTGTATGGGATAGAAACTAATCTTGATAGAA
AAATTGAGCATGTCTTGAGAGTGGGGTATGACAAATTATTGGAGAAACATCAATCTCTGTTTCTTCATATTGCATGCTTT
TTCAACCATGAAAGTGTTGATTATGTGTCAACCATGCTCG
>AT5G40910.3 | chr5:16399130-16402129 FORWARD LENGTH=3000
GCTGCATCACAGACAGATCTTGTTGTGTTTGTATGTGCGAAACAAAAAAAGATTTCAGTTTTCTTGTTCTTATATATACT
CCCTCTGGGAGAGGCCTTGTTAATCTATCCAAAGAAGCACGATGCTCTTTGGTGCATTGGGGATGCTCATACTTCATATG
GGGTTTTGACTCCTGATCAAACTGAGGCTAGAGATCACTTTGAGAAAGCTACTCTGCTTTTTCAACAAGCTTTGGAGGAG
GTAATTAGTCTCTTTCTTTTGTAATCCTCACCTAATCAAAGTGATTGTTATTTGTTTTTTGTGCGTGGTGTTTTGTAATT
TGAGATGTATATTTACGCAGCAACCGGAGAATGCTCACTATGCGAGATCACTGGAATTGGCTTCCAAGGTACATCTTTAT
TGTTAAAGTTTCCTCAAATTTGTCATGTTTCATCTTTTGGTTCTGGTTTAAGAAACTGAGATCTACGTGTTGTAGAGGCT
TATCTAGTTGTCTTAGCAATAGGAACTGCGAGGTGGTTTGGTTTGATGGATATATATATAATCACTCATAGACGGAGAAA
AATGTATCTGAATCATACCTTTATGCCTAGATATGAAGTTTCTTTAGTGTAGAATAAACTCATTGTACAGTGAAGCAATG
GTTATGAATCTTTGGTTTTTGTTCGTTAGACCAATTCTCCTTCTATTTGTGCAAAAATGCAGGGTCCAGAACTAAATACA
GAGGTTCACAAACATGGTTTAGGTCCACAACCATTGGGCGGCACCGCAGGACCACCATCTACCAGTGCGAAGGTATTTTC
TTTTCTTCAAATATCCCAATTGGTTTGATGAAAATCTAACATTTTTGTTCTTTCTTAGATTACTTTGAGAAAGCTACTCA
GTTCCTACAACAAGCTTTTTTTGTTTGCTCTCTTTTTAGTATTCATCAAATTCAGATGAGCTTTAATGATAAGGTCATAT
TCGTTTGATTGAATCTGCCTGAAAATGTGAACTCTTTATGTTAGAATTTCAAAATACTCTTGAATTTGGAATATTCTTTT
ATGTATGTATGTATGTTAAGATGTACAGTTTTCTCTATTAAAAAAAAAAAAGATGTACATTTTGTTGAAATTCGAATTGG
GTGGTTTGTTCGAATTACAGGAAATATCACAGTTTCAGAAAGTCGAGAGTCAACAGACTCTCGAATTATTCACCTAGTTT
TGAAAATTTTGTCTTTATTAGTTCCATAATCAGAGGAATTTATAACTTATTCTCGTTAGCACAAAGAAGCTGATGCCTAT
GTATGCAAACTTTACACAATTGATTTCAAAATCATAGAAGTCAAGGTCTTCGACGGCTGTGGGGACACATTGTTTGTCAC
TTTGTATTTTTCTGTAGAAATTTCTTTGGTGTTTCTTACTATAGTGATAGTGGGAAACACAGTGTTCTGTGGTCTTTGAT
GACTTTGGGGACACATGTTTGTTTTTTTCTCTTATCTTCTCATTTTTCCCTTAATATATAGCACATTGTGATACCTTCTT
CTTCAAATCTCACTTTTACTCTATCTCTTATGGCTTTTTCATCACCGTCTGACTTCAAGAGATACCATGTCTTTTCGAGT
TTCCATGGACCAGATGTCCGTAGTGGATTTCTCAGTCATTTACACAATCACTTCGAAAGCAAAGGGATCACTCCGTTCAA
GGATCAAGAGATCGAGAGAGGCCATACGATCGGACCTGAGCTCATACAAGCGATTAGAGAATCTAGAGTCTCGATTGTGG
TGCTTTCGGAGAAGTATGCTTCTTCGGGCTGGTGCTTAGATGAGTTGGTGGAAATCTTGAAGTGCAAAGAAGCTTCGGGG
CATGCTGTGATGACTATTTTTTATAAAGTTGATCCGTCCAGTGTACGGAAACAGTGGGGAGACTTCGGAAGTACTTTCAA
GAAAACTTGTGAAGGGAAAACCGAGGAAGTGAAGCAGAGATGGAGCAAAGCTTTGGCCTATATAGCAACCGTAGCTGGAG
AACACTCTCTAAACTGGTTTGTTGATTAAATTATAATGCTTTTATCTTTCTAAATCGATGCTTCAACGGTGGAATTTCTA
TGATTTAATTAGACCCACCAACTTGATTTTGTTTGCTTTTGTTAGGGATAATGAAGCAGAGATGATCCAAAAGATTGCTA
TAGATGTTTCAAACAAACTTAATGTTACACCTTCAAGGGATTTTGAAGGGATGGTGGGACTTGAAGCTCACCTGGCGTAA
CTGGACTCTTTGTTATGCCTCGAGTGTGATGATGTGAAGATGATTGGCATTTGGGGTCCTGCGGGAATTGGTAAAACTAC
CATTGCTAGAGCTTTGTTTAACCAACTCTTTACCGGTTTTCGGCATAGCTGTTTTATGGGGAACATTGATGTTAATAACT
ATGATTCGAAGCTGCGTTTGCATAACATGCTTCTTTCGAAGATCTTGAACCAAAAGGATATGAAGATACATCATTTAGGC
GCAATTGAAGAATGGCTACGTAACCAAAGAGTGCTTATAGTTCTTGATGATGTGGATGATCTAGAGCAACTAGAGGTATT
GGCTAAAGAAAGTTTTTGGTTCGGTCCTGGAAGCCGGGTCATCGTTACCTTGAAAGATAAAAAGATTTTGATGGCACATG
GGATCAACGACATCTACCATGTGGATTATCCGTCCCAAAAAAAAGCTCTTGAGATATTTTGTCTTTCTGCTTTCAAACAA
AGTTCTCCACAAGATGGTTTCGAAGAGCTTGCAAGAAAAGTAGTAGAGCTTTGCGGTAATCTTCCATTGGCTCTTCGTGT
TGTGGGTTCTTCTTTTTATGGGGAGAGCGAGGATGAGTGGAGGCTTCAATTGTATGGGATAGAAACTAATCTTGATAGAA
AAATTGAGCATGTCTTGAGAGTGGGGTATGACAAATTATTGGAGAAACATCAATCTCTGTTTCTTCATATTGCATGCTTT
TTCAACCATGAAAGTGTTGATTATGTGTCAACCATGCTCG
>AT5G40920.1 | chr5:16404326-16407325 FORWARD LENGTH=3000
AAAAAAAAAGGGTTTAGTTTTCTTAGATATTGTTGGGCTGACTTTAGCAAAAGCCCATAAGGCCTTTTAAGCCCACTTCC
CGGACGAGAAGAGCGAACCGACTTATATACGAGGATTTATAGCTCGTCTTCCTTAAATTATCGTTTGTGACGGAAGAAGA
ATCAAAACAATTAATCGCGAGGCTTGAGAATCAATCAATGGATATGCAGAATGAAAACGAGAGATTGATGGTCTTCGAAC
ATGCTCGCAAAGTAGCAGAAGCAACCTACGTCAAAAACCCTTTAGATGCCGAGGTTAGTCTTTTGATTTATCGTTTTTTG
GATAATTTACCCTAAATTCGATTACGAATTTTGTTATTCGAATTTTGTTTCTTTGTTTCTGTAGAATTTGACGAGATGGG
CAGGAGCTTTACTTGAACTATCACAGTTTCAGACAGAGCCAAAGCAGATGATTCTAGGTTCTTTGTTATTTCTTCTCGTT
TTAGTTTTGTATCGAATTCAGATTAAATTCGTTTGATTGAGTCTGCCTTGAAATTGAATTATTATAGACTTAGATTAGTC
GTTTATGTATGTATGTTAAGATGTATGTTTTGTTATTGAAATCTGTAACTAATACTTAAAAGATGGAATTTTACGTAGAG
GCTATTTTGAAGCTGGGAGAGGCCTTGGTCATCGATCCAAAGAAGCATGATGCTCTTTGGTTAATTGGGAATGCTCATCT
TTCATTTGGGTTTTTGAGTTCTGATCAGACAGAAGCTAGCGATAACTTTGAGAAAGCTTCTCAGTTCTTTCAACTTGCTG
TGGAGGAGGTAATTAGTCTCTTTCTTTCGTAATCCTGACCTAATTAATATGATTTGTTTTATGTTTTTGTCTTCTGTGGT
GTTTTGAAATGTGAGATGTATTTTTGCAGCAACCAGAGAGCGAACTCTATCGGAAATCATTGACATTGGCTTCCAAGGTA
CATCTTCATTGTTAAAATTTCCTCAAATTTGGTCATGTTTACTTCCTGATTTAAGAAATTGAGATCTGCTTAGCTAGTTG
TCTTAGCAATAGGAACTGCGAGGTGGTTTGGTTTGATGGATATATATAGTAACTCATAGACGGGGAATAATGTATGTGAA
CTGAATCATACCTTTATGCCTAGAGATGAAGCTTTTTTAGTGTAGAATAAACTCATTGTTCAGTGAAGCAATGGTTATGA
ATCTTTGATTTTTGTTCGTGAGACCTATTCTCCTTCTCTCTTTGTGAAACTGCAGGCTCCAGAACTACATACAGGCGGCA
CCGCTGGACCATCATCTAACAGTGCGAAGGTTGTTTCTTTTATTCGAAACTACAATTTGGTTTGATGAAAATTTAACACG
TTTGTTCTTTCTCACAGACGATGAAGCAGAAAAAGACCAGTGAGTTCAAGTATGATGTGTTCGGATGGGTCATCTTAGCC
AGTTACGTTGTTGCGTGGATCAGTTTTGCCAATTCTCAGACGCCGGTGTCAAGGCAGTAACGCTCACCAAGAGCGTCTAA
AGACCAGCACTTTTTTTTTAATGCATTTTGAAACAAAAGAGTTTTCTCATTATAACAACTCCTAGAACATATTTGAAGTT
AAGAATGAGAGAGACTCAGAAAATGTATAAGAACTCATATTGTCCTTTGGAAATTAACATACAAATTAGTGAAGACATTA
TGCCTAACTCAGTAGAGTACTCTTCATAATCACCTTCTTCTTCTCCCCCATCGCTTAGCTCTGACAAAGACTCCCTATGT
AACCTGTTTCTCGTTGGGTACCGTACCATCATTTGGTTAACAAAAATATCAGTTTTCTTTTCCTTGTACTATATTTGTCC
ATGATCAGGTTCTAGCTTTGAAGATTAACATTTCATCTTATTCTAGCGATAGTAACTTCTAGGTGGTTCGAATTTATCTA
CTCATACAAGGAGAATAGTGCATCTGAATCATGTTCTGCCTATAGATGAAGTTTTTAGTCTAGAAAAACACAGTATATAG
TGAAGCAATGGTTATGACTTATGAGTGCAGGCTCCAATACTACATACAGAGGTTCACGAACATGGTTTACGTCCACAAAT
ACGAGCAACCTCACAGGCTATGAAGAACAACACTGATTCCAGGTACTAACTACCATCAACCTCAGAGACCAATATCGAGC
CAGTAACATTCACCAAGAGAGTCTAAATTCACAACTTTATATTCATTTTCAAACTAAAGAGGTTCTCATTGTTAACAACT
CTGAACAGATTCGAGATTATGAAATAAGAGAATCAACACTGATATGAGTATCTCTCTACATTGCTGTTGAATCAAATTGT
CTTGTAGAAATCAGTGAAGACCATAGTCACCTAACTCAGAAGAGTACTCTCCATGAACACCTTCTTCTTCTTGTTCTCCA
TTGTTTAGCACTGTGATAGAATCTCCCACATCCACCTGTTTCTCTTTTGTTACAATCATCTGATTAAAGCCATGAACAGC
AATCCAATCGTTGACATACAAATCTGGATATATGAGTGGAACTCCATTGAGAAGAAGTATATCACCGGACAAAGAAATCT
CAATCTCATACCCTTTAAGAACAGTCTGCAGAATCGATCCTTCCTTAGCAAATTTCTGAAGATCTTTCCATAAGAGAAGT
TGACTGACAACATGTCCTCTGAAAATAGTAACGTAATCGGAGAATTTAGTAGTTGGATTTGGAATTGCTTCGTCGATCGG
AGCAAAGACTGTGATCTTCGTGTCGTTTCCTGAAGTATTATCTTCTAATTGCAGAGCGAGAAACGTAGCTATAATCACGA
AACCTCTCGACATTAACAATCTTGAAGCCGATTCAAAGATGTTGAAGCGATTCACTGGTTTAGATCTATTGGGAAGATTT
CGAGTGGAATCCGAAGCGATATTAGGACTTGGAGGTGTTTGAGTCGCTGAGCTAGGGATAGGGATTGAACCAGTAGATGA
AGTAGTGCTTGGGATTGAAGAAGAAGATGATGAATCGTCG
>AT5G40930.2 | chr5:16405671-16408670 FORWARD LENGTH=3000
TGAAAATTTAACACGTTTGTTCTTTCTCACAGACGATGAAGCAGAAAAAGACCAGTGAGTTCAAGTATGATGTGTTCGGA
TGGGTCATCTTAGCCAGTTACGTTGTTGCGTGGATCAGTTTTGCCAATTCTCAGACGCCGGTGTCAAGGCAGTAACGCTC
ACCAAGAGCGTCTAAAGACCAGCACTTTTTTTTTAATGCATTTTGAAACAAAAGAGTTTTCTCATTATAACAACTCCTAG
AACATATTTGAAGTTAAGAATGAGAGAGACTCAGAAAATGTATAAGAACTCATATTGTCCTTTGGAAATTAACATACAAA
TTAGTGAAGACATTATGCCTAACTCAGTAGAGTACTCTTCATAATCACCTTCTTCTTCTCCCCCATCGCTTAGCTCTGAC
AAAGACTCCCTATGTAACCTGTTTCTCGTTGGGTACCGTACCATCATTTGGTTAACAAAAATATCAGTTTTCTTTTCCTT
GTACTATATTTGTCCATGATCAGGTTCTAGCTTTGAAGATTAACATTTCATCTTATTCTAGCGATAGTAACTTCTAGGTG
GTTCGAATTTATCTACTCATACAAGGAGAATAGTGCATCTGAATCATGTTCTGCCTATAGATGAAGTTTTTAGTCTAGAA
AAACACAGTATATAGTGAAGCAATGGTTATGACTTATGAGTGCAGGCTCCAATACTACATACAGAGGTTCACGAACATGG
TTTACGTCCACAAATACGAGCAACCTCACAGGCTATGAAGAACAACACTGATTCCAGGTACTAACTACCATCAACCTCAG
AGACCAATATCGAGCCAGTAACATTCACCAAGAGAGTCTAAATTCACAACTTTATATTCATTTTCAAACTAAAGAGGTTC
TCATTGTTAACAACTCTGAACAGATTCGAGATTATGAAATAAGAGAATCAACACTGATATGAGTATCTCTCTACATTGCT
GTTGAATCAAATTGTCTTGTAGAAATCAGTGAAGACCATAGTCACCTAACTCAGAAGAGTACTCTCCATGAACACCTTCT
TCTTCTTGTTCTCCATTGTTTAGCACTGTGATAGAATCTCCCACATCCACCTGTTTCTCTTTTGTTACAATCATCTGATT
AAAGCCATGAACAGCAATCCAATCGTTGACATACAAATCTGGATATATGAGTGGAACTCCATTGAGAAGAAGTATATCAC
CGGACAAAGAAATCTCAATCTCATACCCTTTAAGAACAGTCTGCAGAATCGATCCTTCCTTAGCAAATTTCTGAAGATCT
TTCCATAAGAGAAGTTGACTGACAACATGTCCTCTGAAAATAGTAACGTAATCGGAGAATTTAGTAGTTGGATTTGGAAT
TGCTTCGTCGATCGGAGCAAAGACTGTGATCTTCGTGTCGTTTCCTGAAGTATTATCTTCTAATTGCAGAGCGAGAAACG
TAGCTATAATCACGAAACCTCTCGACATTAACAATCTTGAAGCCGATTCAAAGATGTTGAAGCGATTCACTGGTTTAGAT
CTATTGGGAAGATTTCGAGTGGAATCCGAAGCGATATTAGGACTTGGAGGTGTTTGAGTCGCTGAGCTAGGGATAGGGAT
TGAACCAGTAGATGAAGTAGTGCTTGGGATTGAAGAAGAAGATGATGAATCGTCGGAGATTTTCGTCGGTGATGTGAAAA
ACTCGTCGGATCCGTAAATCACGACGTATCCGTCGTCAAAAACAGGAGAATCTTGGACTACGACGTTGTTGATCGAAGTT
TTACCTCCGAATCGTGAAGAATTCGTGACGGTTAGAGAGTAATTAGATCTGAGAGTAGGGATTTTGGCGCCATTTGGGAG
GTTTCTTAAGGTTTCTCCTGGGAGTCTCGTCGGAGAGAGCTGGTACTTCATATCGAGAAGCGAAGGTTGACCAAACTTAG
AGAAAGATTGATCAGAAGGTGCGAAGAGGGTGAGTTCTTGCCAATCTTCGAGGTTTAGATCTTGATTCGCGAGCTTTAGT
GTGAGTCCCATGGATAAGTAGCCGGAATCGGAAAGAACTTCCACGGCGGATGAAACAGATGTCATAGAAGTTGCGACGAG
ATCGATATCGAGAACGAAAAATATGAGGAAGAAGGTCGTTAGAAGCTTCGACGCCATTGATGCGTTCTTCGAGCTTTTTT
TTTCGTTTGGTTTCAGAGAAAAGCCGTTGCAGAGGAAGTTACAGTTTTTATAGTCCGTCCTATTAAGAGAGGGAAAATAT
TTACTGGGCTTTTTATTCATAGGCCCATGTGTTTTTTTGTCAACAGGCCCATATGTTTTTTTCTTTTTTAGTTTTCAGTT
TTTCACATTTTCCCTCCCGCTTCTTTTTCTTATTTCCCTCTCTAAAAACAAGAAAACATTTTTACATTTTCCCTCCTAAA
TCTCCAAATTTTCAGAATAAATATCTCAATTACAAATCCATGATAATCCACACAACAATAAACACTCATCGATTAAATCT
TCTTCACCGGAAAAAATGCCTTCGATGCCAGAGGAACCAATCCTAACACCAACACCAGATCGATTCTGTATGTTCCCAAT
CCAATACCCACAGATTTGGGAGATGTACAAGAAAGCCGAAGCATCCTTCTGGACAGCCGAAGAAGTCGATCTCTCTCAAG
ACAATCGCGACTGGGAAAACTCACTAACCAACGACGAACGTCACTTCATTAAACACGTCCTCGCCTTCTTCGCCGCATCA
GACGGAATCGTTCTCGAGAATCTCTCAACTAGATTCATGTCCGATGTTCAGATCTCAGAAGCTCGTGCCTTCTACGGATT
CCAAATCGCGATTGAGAATATTCACTCCGAGATGTATAGTCTCCTTCTCGACACGTATATCAAAGACAACAAAGAGAGAG
ATCATCTTTTTCGTGCAATCGAAACCATTCCTTGTGACGAAAAAAGCAGAATGGGCTATGAAATGGATCAACGGATCTCA
AAGCTTCGCTGAGAGAATCGTAGCGTTTGCTTGCGTTGAA
>AT5G40930.1 | chr5:16405826-16408825 FORWARD LENGTH=3000
CGCTCACCAAGAGCGTCTAAAGACCAGCACTTTTTTTTTAATGCATTTTGAAACAAAAGAGTTTTCTCATTATAACAACT
CCTAGAACATATTTGAAGTTAAGAATGAGAGAGACTCAGAAAATGTATAAGAACTCATATTGTCCTTTGGAAATTAACAT
ACAAATTAGTGAAGACATTATGCCTAACTCAGTAGAGTACTCTTCATAATCACCTTCTTCTTCTCCCCCATCGCTTAGCT
CTGACAAAGACTCCCTATGTAACCTGTTTCTCGTTGGGTACCGTACCATCATTTGGTTAACAAAAATATCAGTTTTCTTT
TCCTTGTACTATATTTGTCCATGATCAGGTTCTAGCTTTGAAGATTAACATTTCATCTTATTCTAGCGATAGTAACTTCT
AGGTGGTTCGAATTTATCTACTCATACAAGGAGAATAGTGCATCTGAATCATGTTCTGCCTATAGATGAAGTTTTTAGTC
TAGAAAAACACAGTATATAGTGAAGCAATGGTTATGACTTATGAGTGCAGGCTCCAATACTACATACAGAGGTTCACGAA
CATGGTTTACGTCCACAAATACGAGCAACCTCACAGGCTATGAAGAACAACACTGATTCCAGGTACTAACTACCATCAAC
CTCAGAGACCAATATCGAGCCAGTAACATTCACCAAGAGAGTCTAAATTCACAACTTTATATTCATTTTCAAACTAAAGA
GGTTCTCATTGTTAACAACTCTGAACAGATTCGAGATTATGAAATAAGAGAATCAACACTGATATGAGTATCTCTCTACA
TTGCTGTTGAATCAAATTGTCTTGTAGAAATCAGTGAAGACCATAGTCACCTAACTCAGAAGAGTACTCTCCATGAACAC
CTTCTTCTTCTTGTTCTCCATTGTTTAGCACTGTGATAGAATCTCCCACATCCACCTGTTTCTCTTTTGTTACAATCATC
TGATTAAAGCCATGAACAGCAATCCAATCGTTGACATACAAATCTGGATATATGAGTGGAACTCCATTGAGAAGAAGTAT
ATCACCGGACAAAGAAATCTCAATCTCATACCCTTTAAGAACAGTCTGCAGAATCGATCCTTCCTTAGCAAATTTCTGAA
GATCTTTCCATAAGAGAAGTTGACTGACAACATGTCCTCTGAAAATAGTAACGTAATCGGAGAATTTAGTAGTTGGATTT
GGAATTGCTTCGTCGATCGGAGCAAAGACTGTGATCTTCGTGTCGTTTCCTGAAGTATTATCTTCTAATTGCAGAGCGAG
AAACGTAGCTATAATCACGAAACCTCTCGACATTAACAATCTTGAAGCCGATTCAAAGATGTTGAAGCGATTCACTGGTT
TAGATCTATTGGGAAGATTTCGAGTGGAATCCGAAGCGATATTAGGACTTGGAGGTGTTTGAGTCGCTGAGCTAGGGATA
GGGATTGAACCAGTAGATGAAGTAGTGCTTGGGATTGAAGAAGAAGATGATGAATCGTCGGAGATTTTCGTCGGTGATGT
GAAAAACTCGTCGGATCCGTAAATCACGACGTATCCGTCGTCAAAAACAGGAGAATCTTGGACTACGACGTTGTTGATCG
AAGTTTTACCTCCGAATCGTGAAGAATTCGTGACGGTTAGAGAGTAATTAGATCTGAGAGTAGGGATTTTGGCGCCATTT
GGGAGGTTTCTTAAGGTTTCTCCTGGGAGTCTCGTCGGAGAGAGCTGGTACTTCATATCGAGAAGCGAAGGTTGACCAAA
CTTAGAGAAAGATTGATCAGAAGGTGCGAAGAGGGTGAGTTCTTGCCAATCTTCGAGGTTTAGATCTTGATTCGCGAGCT
TTAGTGTGAGTCCCATGGATAAGTAGCCGGAATCGGAAAGAACTTCCACGGCGGATGAAACAGATGTCATAGAAGTTGCG
ACGAGATCGATATCGAGAACGAAAAATATGAGGAAGAAGGTCGTTAGAAGCTTCGACGCCATTGATGCGTTCTTCGAGCT
TTTTTTTTCGTTTGGTTTCAGAGAAAAGCCGTTGCAGAGGAAGTTACAGTTTTTATAGTCCGTCCTATTAAGAGAGGGAA
AATATTTACTGGGCTTTTTATTCATAGGCCCATGTGTTTTTTTGTCAACAGGCCCATATGTTTTTTTCTTTTTTAGTTTT
CAGTTTTTCACATTTTCCCTCCCGCTTCTTTTTCTTATTTCCCTCTCTAAAAACAAGAAAACATTTTTACATTTTCCCTC
CTAAATCTCCAAATTTTCAGAATAAATATCTCAATTACAAATCCATGATAATCCACACAACAATAAACACTCATCGATTA
AATCTTCTTCACCGGAAAAAATGCCTTCGATGCCAGAGGAACCAATCCTAACACCAACACCAGATCGATTCTGTATGTTC
CCAATCCAATACCCACAGATTTGGGAGATGTACAAGAAAGCCGAAGCATCCTTCTGGACAGCCGAAGAAGTCGATCTCTC
TCAAGACAATCGCGACTGGGAAAACTCACTAACCAACGACGAACGTCACTTCATTAAACACGTCCTCGCCTTCTTCGCCG
CATCAGACGGAATCGTTCTCGAGAATCTCTCAACTAGATTCATGTCCGATGTTCAGATCTCAGAAGCTCGTGCCTTCTAC
GGATTCCAAATCGCGATTGAGAATATTCACTCCGAGATGTATAGTCTCCTTCTCGACACGTATATCAAAGACAACAAAGA
GAGAGATCATCTTTTTCGTGCAATCGAAACCATTCCTTGTGACGAAAAAAGCAGAATGGGCTATGAAATGGATCAACGGA
TCTCAAAGCTTCGCTGAGAGAATCGTAGCGTTTGCTTGCGTTGAAGGTATATTCTTCTCCGGTAGCTTTTGTTCGATATT
CTGGTTGAAGAAACGAGGTTTAATGCCTGGACTCACTTTTTCAAACGAATTGATTTCGAGAGACGAAGGTCTTCACTGTG
ATTTCGCTTGTTTGATATATAGTCTTCTTAGAACTAAGTT
>AT5G40940.1 | chr5:16403656-16406655 REVERSE LENGTH=3000
TTTCTACAAGACAATTTGATTCAACAGCAATGTAGAGAGATACTCATATCAGTGTTGATTCTCTTATTTCATAATCTCGA
ATCTGTTCAGAGTTGTTAACAATGAGAACCTCTTTAGTTTGAAAATGAATATAAAGTTGTGAATTTAGACTCTCTTGGTG
AATGTTACTGGCTCGATATTGGTCTCTGAGGTTGATGGTAGTTAGTACCTGGAATCAGTGTTGTTCTTCATAGCCTGTGA
GGTTGCTCGTATTTGTGGACGTAAACCATGTTCGTGAACCTCTGTATGTAGTATTGGAGCCTGCACTCATAAGTCATAAC
CATTGCTTCACTATATACTGTGTTTTTCTAGACTAAAAACTTCATCTATAGGCAGAACATGATTCAGATGCACTATTCTC
CTTGTATGAGTAGATAAATTCGAACCACCTAGAAGTTACTATCGCTAGAATAAGATGAAATGTTAATCTTCAAAGCTAGA
ACCTGATCATGGACAAATATAGTACAAGGAAAAGAAAACTGATATTTTTGTTAACCAAATGATGGTACGGTACCCAACGA
GAAACAGGTTACATAGGGAGTCTTTGTCAGAGCTAAGCGATGGGGGAGAAGAAGAAGGTGATTATGAAGAGTACTCTACT
GAGTTAGGCATAATGTCTTCACTAATTTGTATGTTAATTTCCAAAGGACAATATGAGTTCTTATACATTTTCTGAGTCTC
TCTCATTCTTAACTTCAAATATGTTCTAGGAGTTGTTATAATGAGAAAACTCTTTTGTTTCAAAATGCATTAAAAAAAAA
GTGCTGGTCTTTAGACGCTCTTGGTGAGCGTTACTGCCTTGACACCGGCGTCTGAGAATTGGCAAAACTGATCCACGCAA
CAACGTAACTGGCTAAGATGACCCATCCGAACACATCATACTTGAACTCACTGGTCTTTTTCTGCTTCATCGTCTGTGAG
AAAGAACAAACGTGTTAAATTTTCATCAAACCAAATTGTAGTTTCGAATAAAAGAAACAACCTTCGCACTGTTAGATGAT
GGTCCAGCGGTGCCGCCTGTATGTAGTTCTGGAGCCTGCAGTTTCACAAAGAGAGAAGGAGAATAGGTCTCACGAACAAA
AATCAAAGATTCATAACCATTGCTTCACTGAACAATGAGTTTATTCTACACTAAAAAAGCTTCATCTCTAGGCATAAAGG
TATGATTCAGTTCACATACATTATTCCCCGTCTATGAGTTACTATATATATCCATCAAACCAAACCACCTCGCAGTTCCT
ATTGCTAAGACAACTAGCTAAGCAGATCTCAATTTCTTAAATCAGGAAGTAAACATGACCAAATTTGAGGAAATTTTAAC
AATGAAGATGTACCTTGGAAGCCAATGTCAATGATTTCCGATAGAGTTCGCTCTCTGGTTGCTGCAAAAATACATCTCAC
ATTTCAAAACACCACAGAAGACAAAAACATAAAACAAATCATATTAATTAGGTCAGGATTACGAAAGAAAGAGACTAATT
ACCTCCTCCACAGCAAGTTGAAAGAACTGAGAAGCTTTCTCAAAGTTATCGCTAGCTTCTGTCTGATCAGAACTCAAAAA
CCCAAATGAAAGATGAGCATTCCCAATTAACCAAAGAGCATCATGCTTCTTTGGATCGATGACCAAGGCCTCTCCCAGCT
TCAAAATAGCCTCTACGTAAAATTCCATCTTTTAAGTATTAGTTACAGATTTCAATAACAAAACATACATCTTAACATAC
ATACATAAACGACTAATCTAAGTCTATAATAATTCAATTTCAAGGCAGACTCAATCAAACGAATTTAATCTGAATTCGAT
ACAAAACTAAAACGAGAAGAAATAACAAAGAACCTAGAATCATCTGCTTTGGCTCTGTCTGAAACTGTGATAGTTCAAGT
AAAGCTCCTGCCCATCTCGTCAAATTCTACAGAAACAAAGAAACAAAATTCGAATAACAAAATTCGTAATCGAATTTAGG
GTAAATTATCCAAAAAACGATAAATCAAAAGACTAACCTCGGCATCTAAAGGGTTTTTGACGTAGGTTGCTTCTGCTACT
TTGCGAGCATGTTCGAAGACCATCAATCTCTCGTTTTCATTCTGCATATCCATTGATTGATTCTCAAGCCTCGCGATTAA
TTGTTTTGATTCTTCTTCCGTCACAAACGATAATTTAAGGAAGACGAGCTATAAATCCTCGTATATAAGTCGGTTCGCTC
TTCTCGTCCGGGAAGTGGGCTTAAAAGGCCTTATGGGCTTTTGCTAAAGTCAGCCCAACAATATCTAAGAAAACTAAACC
CTTTTTTTTTCACACAATCATACAACAACTAGTAACAACAAAAAAAACACCAAACAATACAACAACAACTATTACGTCTA
ACCACAACAGGATCTGTAGTGTAATGCATCAGGTCATTGCATTTGAAGAAAAAAGCAATGGAAAAGTAACAAAACAGAGA
TCACAAGGGAAACAATACATAGCAAACGCGAAAGATTTCTGGTGTTTTCATCATTACTGAGCTGAACAGCTTCAGGCTCA
TGATGCCTCATCAAGGTATCATCACTGGATCCTGAGACTAATGTCGAACTAAGCTCTGTCTTCTTCTTCCCTAGAAGCCA
ACTCCAGTGACCTGTATTATTACTGTTTTTGATGGTTTCGACTTGAGATACCTTTAAAACATCTGTGAGGTGGTTTCTGT
TGCCTCCAGTTTCAGAGTGGCCCATTTCGACGACACTACAATTCTGTCCTCCTTCTGCCAAGATCTGTACACCACATTCC
ATAGTCTTAGCACTAGAGGAGCTGAATTCAAACACAATTTCGTTCGGGGTCACGTCCATAAGGCATCTGTTTGCTTCAGG
AAATATGTCGCCAAAAAAAATTAACAGATATTCTGATAGAGATCTGTTAGGGGGACTTGAATATATGGACTTTGCAGTGC
TGTTAATTTCGACACCTTGTTTGGTTCTTAGAAAACAATT
>AT5G40942.1 | chr5:16409166-16412165 FORWARD LENGTH=3000
ATTTTGCTTACTTGCTTTATTTTTAGTTTTGTAATTTTCAGTATAATGAAAAACAGATGAAGTTTAATTTGATAATGGAC
ATTTAATTTCTTAATTATTTAACATAGTTTTTACATGGTTAACATATAACTAATCCGGATCCTAGTAATTACATGGGTCT
ACCCAAATCCAAAAAGGATTGGAGCCAATGACTTTGCTATATATTTCGTTCTTAAGAACATTGCTAGGTTTCTAGCTATA
TTGGTTTTGCCTCTTTATTGGCAGAGGGAGCACAAAGAGAATCCTCCCCTTTCGACATAAAAATGTTATTTTCTCATGGT
CTTTTGGATGATTAGCAAGACTTACTCTTAAGTTTTTGCATAAGTATCTTACATCACTTTCTAACTCAACCTTCGAAATA
TGCATTTGTTTCAAACAATCCAGTGTTCATTTCCAAGTAGGTGTAGTGACTTATGATAAGAAAGCATGTCGATTATGGTA
AAAATATTTTAGTGGCTGTTCACAATAATTCTATGAGAGAGAATCATTAGTAGGCAAATTGAATAGGAAACAGACATGAT
ATCAAATTCTTTTGAAGGCAGAAAGAAATGAAAATATAGAAAACATAACTAAAAGAGAATAAACAACCAATTACCATTTA
CCGTTCCAAAGACCTTCATCGTCGAATTTCAAGAACAATGAAGGTCTTTGAAAGATACTTTTGTCAATAAATATGAAAAC
CATAAACAATTAGTAGAGATGAGAGATCACTATAACTCTCCTATGACTTTCCATCCAATCAAAAAGAAAAGTTTGTGTCC
ATGTCTCTATAACTCTATCCAACTTCTTTAAGATAAGATCATTTTCTCGCTTATTACACCAAGTATACAGCGGACCATGG
GATGATAGGTCTCAAACAAAGCAATAGTTTACCACTGATTGAAAGTCTCTCATTCCATTGGTATAATAGGGTTGTCTTCA
GCTCTAGAATGCTCCACAAGTTCTAAAATCTCATTAAAATCTCCAAACATTATTTAAGGCTTGCTACTAATGACAGGAGA
GTCATAGTGATCTCTCATCTTGTTCATAATACTTTTTTCTCCTCTAACCAACTAGACAGTCTATGAAACTCAAATAATAT
AATTTTTAATTTTCGGTCAAAACTGTAAAAACATGTCAAAATCAAATAATATTTTTTTTTTGCCAAATCAGAAAATTACA
TTTTTCCGCCAATGTAAAAATAATTTTTAGAGTGACATTGTCAGTATAAATCCTAATTTATGTTTTAATATTATAGCTAA
AGTCTATAATTATTTTTGGCTGCTTCTTGCATATTATTATTCTAAGTTTGGTTTTTGTTTTTATCTGAGAAATTTCTACT
ATATAATGAATATTTGAAACTGTAGTCTATATATTTAGATTTAATATTTTATACAACAAGTTGATATGGCCGAGTTGGTC
TAAGGCGCCAGATTAAGGTTCTGGTCCGAAAGGGCGTGGGTTCAAATCCCACTGTCAACATTCACTTTTTTCTCTTTTTC
CATTATTTACTTGCTGACGTGTACTCACCTTATCTTACATTATTTGATGACGTGTAATTTTAGTGGTCACTAATCGAGAG
AGTGAGACGAAACGATAAGGAGAAGAACTTCTTCTTCAACCTCAGAAAACCCTAATTTCTCCATTTCGAAACTCCAACGA
ATTCTCTGGTGATTTTACCAATGGCGATGGCAACATCGATGAGTTTGAATCTAATTGGGGCATTCAAAGGCTTGTCTCTT
TCTTCGACTTCGTCTTTTCTTAGAGGCGATTTGAGTTTTTCCCCCAAAACCTCTTTCACGGTGACTCTTCCTCTGGAAAA
TCTTCAAGCTCCGATTCCGTTGACAATTGAATCGGCCCATAAGAAAGGAGCTGGTAGCACCAAGAACGGTCGTGATTCTC
CTGGGCAACGACTCGGCGTCAAGATCTACGGTGACCAAGTTGCTAAACCTGGTGCTATCATTGTTCGTCAACGTGGCACT
AAGGTAACACTTAAGAACACAGAATTGTTGAAATTGAGAACCTCTTAAGCTCCTCTTTCAATTCTCTTCTAATTTCACCG
CAACTCTGTCAATTTGGTCAGTTTCTTATGGGTTTAGCTCTCAAGCTCTGTTTTCAGATTCCATTCTCGAACACATCTGG
GTTTAGGATGAATTTTCGTATTTAGTAGCTCTTGTTTCTGATGCCATTGCCATTTCTCTGGAAGTTCTACGTTATGTTTG
TGTTTAGGATGGAACTATATTGTTTGAGAAGATTGATTCATGAATGGTGATGTTTGGTGCAGTTCCATGCTGGGAAAAAT
GTTGGGATTGGTAAAGATCATACCATCTTCTCTTTAATCGATGGATTAGTCAAGTTCGAGAAGTTTGGTCCTGACAGGAA
GAAGGTATACCTGTAGTTATACTGAGTAAGGTTTATAAGCTTTCTTAATCTTCTAGGATGTTAAAGGAAATGAGACTTGT
TTTTGCAGATAAGTGTGTATCCAAGAGAAATTGTACCAGAGAATCCCAATAGCTACAGAGCAAGAAAGAGAGAAAACTTC
AGATTGCAAAGGGAGAAGAAGAAGGCGAGACGCGAGAATTACTCGTACACACTTCCTACACCAGAACTTGTTCTTGCATC
TGCCTCAGTCGATGATGCTGAAGCCAATCCGGAGTGCTAGAAGATTGAATGTGGAGTTTCCTTGTCTCTTTTTGTTTAGT
CTTGTTTATGAAAAATGATCCTTTCAGAGTATTAAGAGTTGGTTGTATTGTCGAATCCAAGCCTCTCTTTTGTCAAATTG
AGTCCCAAGCAGGCGGATTTTTACCCAACTTGAGTTATTAGTGTAATCAAATGGTTATTGTTAATTAGTCAAAGCCTCAA
AGGTTTTAATTTAGTGAATTTCTCTTCCAACTTAGTAATTCTGAATCATTGATAAGAGAGACCACCAAACCTTTGAATGC
CCCAATTAGATTTAGTCAAGTATAAATCTAGTTCAAGTGT
>AT5G40950.1 | chr5:16411846-16414845 FORWARD LENGTH=3000
AAGATTGAATGTGGAGTTTCCTTGTCTCTTTTTGTTTAGTCTTGTTTATGAAAAATGATCCTTTCAGAGTATTAAGAGTT
GGTTGTATTGTCGAATCCAAGCCTCTCTTTTGTCAAATTGAGTCCCAAGCAGGCGGATTTTTACCCAACTTGAGTTATTA
GTGTAATCAAATGGTTATTGTTAATTAGTCAAAGCCTCAAAGGTTTTAATTTAGTGAATTTCTCTTCCAACTTAGTAATT
CTGAATCATTGATAAGAGAGACCACCAAACCTTTGAATGCCCCAATTAGATTTAGTCAAGTATAAATCTAGTTCAAGTGT
CTATTTGAGGTTTTTTTATTATAAAAATTATAAAACTTATTTGGATCCCAAAAATGGATCCATTGTTAGTCTAAGAAGCC
GAAGACTTTATGGGCCTTCTAGCGAAATAATGGGTTTTAGCCCAATTACTTAGCATTTCGGAATATGTAGATAGTGGTAC
AAAAAAGAAATTGAATAATATTCATTTTCGTCTATCATTGCATAATTAGTGGAATGAAATTATTATTCTATGTTTTTTTT
TTTTCATTTATCTATATCTTGCTCATCTTGAATCCATCAATTTCGCTAACGTTTTACCTGTACCATATTAGATCCTTTGT
GTTATCTTTAGGCCATATTTCACCAGCTTGAGGTCAAATACTTATACACATGTATGTAACGATATATATATGTAAGATGA
CGATATATTATTGAATAACACTAAAGGCCTAGAGCAAAAATAGTAATTGATGAGAAGTTTTAAATTCTAGGAGCAGTAAT
TAAGAAGAAGAACAAAGACAAATCCTAAAACAAAGCATATCAGTAGTAAAACCTTGTAGCACAAAGCAGAGAGGCACATA
CATGAGTGTAATAAATGAGCTATGCATAGACATGGACGTTGAGAACAACGAGAAAGAGGATAAGAAAGAGACCATAGAGA
ACAGTGTGAACGAAAATAGAAGCTACCGTCGTCTTCATGTTCATGAAACCCACCGGAGATTCTTTCCCCGGAAACTGCAG
TATCAACCCTGGCGACAGAAACGCGAACAAAGCCGAAGCTATCAACGGTGCAGCCCAATCATGCATCTCTTCTTACAAGA
ACAAGAACAAAAGAAAAAGAAAAAGAGAAATGGAGAAAGAAAGAAGAGAGTGGGAAATAGGTTTGGATGGGTGAAAAAGG
AGATGATGGAATTGTGAGAATGAGAATCTGATAAAGTCTAGTTCTTTACAATTAAAGGAAGAGAGAGATTTTTTGGAATT
TTGCTTTAGGTGAGGTGTCTTAATTTAATCGTAATTGGCTATCGAAGGAGAGTTTGAATTTGAAACGATTCTAGCTTAAG
CATATCAAATGCTCGATTGTATTAGAATAAACATGGTTTGAGCTGTATATCTATTCTATGCGGTTTGAGCGGTTTGAGCG
GTTTAACCAATTTACGTGGTGCAGTTTTGCCTTTGGAAGAATAACTTTCAATAATATAATTGTACTCTGTTTTACAATTA
AGCAATGTAAAAACAGAAGAAAAATAAACAATGTATGTAATTTGTAGAGAAACGGTTCTATGTCACATTCAAAATCCTAT
GTGATTCACATGAATAGCGACATATCTTTCGGTGATCAATAAATGTACACGCCACTTTTCGAAATACGTTTGGAGGAATT
TTGTTATTTTATTACTTGGAATGTATTCTTGATTAGTAGAATTTGTTTGACTTGAGAAGACTAAATTAGATTACAAGTAA
CGGGTCCACCACTTGCTAAGCGACCAATATATTCCGTAAGAAGAGAACAATATTTCTCCACTTTTTTTTCCTACTAAAAA
CAAAAATTCAACTTTTTTATATAGTTATTGTACACTTTTCATATCTCCAAAATTTAGTATTTATAATTTTTTTTGGTGAC
TATAAAATCAAGACGATATAAATCTTAGTAATTTGTTTGACAAATATATTTTTTCCATCCCGAAATGCTAATCTTTTTAC
TTTCTAGTGGGCAATATATACGAGATTATCTCAAAATTGTAACAAAAAATAATAATGTTGGAATTAACTCAAAATAAATA
TGAAGAAAATAAAATAAGAATTGGGCTTAGCTCAGCTTTTCTTCTTTGTTTCAACTTTCAAGTCTCTGTTTTTGACTCTT
TTACTCTCTCTCACGAGTCACGCCACCGCTTTATCGAAAAAAGGCGTCTGCTTTTACGTTTTCTACTTCACAGCAATGGC
GGATTGGGCTCCAGTTCTCGTCGGAGTTGTATTATTCGTTATCCTTTCTCCGGGACTTCTTTTCTCGTTGCCCGGACATC
ACCATACTCTCCAATTCGGCGGCATGAAAACCAACGGCAAAGCCATCGCCGTTCACACACTCATCTTCTTCGCTGCTTAC
ACCATCTTGATCCTCGCTGTCAATCTCCACATCACTACCGGCTAATTTATGGGCCGAAATAAAGGTAACCCTTTTGCTGA
ATCTGAGCTCTCTCCCTCTCAGGAATCTTCTGAGATCTGGAACTCTGTTTTTAGGGATTTGTATACTTTACTCTGTTCTC
TAGTTTGTGTTGTGCATTGAGTTAATACTGAAAAATGTAATAATCATTAAGCTTGTATTGATGTCATTAAGTTATAATGC
AAAATTTGATGTTTGATTCCATCTTTGCTATTGAATTGTGAAATACAAAATCACATATTTTTAGTTGTCTATACAATATT
TACCTTGAAACCATATCAGCAAAGAAGCAGAGATTAGTGAAAAATGTGGGAACAAACCAAATTTGTAACTAAATGAAGAT
GCTTTATGTTACGTTATTACATGCTGAAGCTACGAGAGATCAGAGGATATTGTTATCTCATTTGAATTGTGGAAAACAAA
ATTACCGATTATTTATTTGTGTACAACCTTTTTAAATCACCCTGCTTGAGACCCTATGAGCCAAGAATCAGAGATTAGGA
ATAAAAAGAAAAGAAAAAATAGATGAAGGCGAAGTTGAGT
>AT5G40960.1 | chr5:16409745-16412744 REVERSE LENGTH=3000
CTCATTTATTACACTCATGTATGTGCCTCTCTGCTTTGTGCTACAAGGTTTTACTACTGATATGCTTTGTTTTAGGATTT
GTCTTTGTTCTTCTTCTTAATTACTGCTCCTAGAATTTAAAACTTCTCATCAATTACTATTTTTGCTCTAGGCCTTTAGT
GTTATTCAATAATATATCGTCATCTTACATATATATATCGTTACATACATGTGTATAAGTATTTGACCTCAAGCTGGTGA
AATATGGCCTAAAGATAACACAAAGGATCTAATATGGTACAGGTAAAACGTTAGCGAAATTGATGGATTCAAGATGAGCA
AGATATAGATAAATGAAAAAAAAAAAACATAGAATAATAATTTCATTCCACTAATTATGCAATGATAGACGAAAATGAAT
ATTATTCAATTTCTTTTTTGTACCACTATCTACATATTCCGAAATGCTAAGTAATTGGGCTAAAACCCATTATTTCGCTA
GAAGGCCCATAAAGTCTTCGGCTTCTTAGACTAACAATGGATCCATTTTTGGGATCCAAATAAGTTTTATAATTTTTATA
ATAAAAAAACCTCAAATAGACACTTGAACTAGATTTATACTTGACTAAATCTAATTGGGGCATTCAAAGGTTTGGTGGTC
TCTCTTATCAATGATTCAGAATTACTAAGTTGGAAGAGAAATTCACTAAATTAAAACCTTTGAGGCTTTGACTAATTAAC
AATAACCATTTGATTACACTAATAACTCAAGTTGGGTAAAAATCCGCCTGCTTGGGACTCAATTTGACAAAAGAGAGGCT
TGGATTCGACAATACAACCAACTCTTAATACTCTGAAAGGATCATTTTTCATAAACAAGACTAAACAAAAAGAGACAAGG
AAACTCCACATTCAATCTTCTAGCACTCCGGATTGGCTTCAGCATCATCGACTGAGGCAGATGCAAGAACAAGTTCTGGT
GTAGGAAGTGTGTACGAGTAATTCTCGCGTCTCGCCTTCTTCTTCTCCCTTTGCAATCTGAAGTTTTCTCTCTTTCTTGC
TCTGTAGCTATTGGGATTCTCTGGTACAATTTCTCTTGGATACACACTTATCTGCAAAAACAAGTCTCATTTCCTTTAAC
ATCCTAGAAGATTAAGAAAGCTTATAAACCTTACTCAGTATAACTACAGGTATACCTTCTTCCTGTCAGGACCAAACTTC
TCGAACTTGACTAATCCATCGATTAAAGAGAAGATGGTATGATCTTTACCAATCCCAACATTTTTCCCAGCATGGAACTG
CACCAAACATCACCATTCATGAATCAATCTTCTCAAACAATATAGTTCCATCCTAAACACAAACATAACGTAGAACTTCC
AGAGAAATGGCAATGGCATCAGAAACAAGAGCTACTAAATACGAAAATTCATCCTAAACCCAGATGTGTTCGAGAATGGA
ATCTGAAAACAGAGCTTGAGAGCTAAACCCATAAGAAACTGACCAAATTGACAGAGTTGCGGTGAAATTAGAAGAGAATT
GAAAGAGGAGCTTAAGAGGTTCTCAATTTCAACAATTCTGTGTTCTTAAGTGTTACCTTAGTGCCACGTTGACGAACAAT
GATAGCACCAGGTTTAGCAACTTGGTCACCGTAGATCTTGACGCCGAGTCGTTGCCCAGGAGAATCACGACCGTTCTTGG
TGCTACCAGCTCCTTTCTTATGGGCCGATTCAATTGTCAACGGAATCGGAGCTTGAAGATTTTCCAGAGGAAGAGTCACC
GTGAAAGAGGTTTTGGGGGAAAAACTCAAATCGCCTCTAAGAAAAGACGAAGTCGAAGAAAGAGACAAGCCTTTGAATGC
CCCAATTAGATTCAAACTCATCGATGTTGCCATCGCCATTGGTAAAATCACCAGAGAATTCGTTGGAGTTTCGAAATGGA
GAAATTAGGGTTTTCTGAGGTTGAAGAAGAAGTTCTTCTCCTTATCGTTTCGTCTCACTCTCTCGATTAGTGACCACTAA
AATTACACGTCATCAAATAATGTAAGATAAGGTGAGTACACGTCAGCAAGTAAATAATGGAAAAAGAGAAAAAAGTGAAT
GTTGACAGTGGGATTTGAACCCACGCCCTTTCGGACCAGAACCTTAATCTGGCGCCTTAGACCAACTCGGCCATATCAAC
TTGTTGTATAAAATATTAAATCTAAATATATAGACTACAGTTTCAAATATTCATTATATAGTAGAAATTTCTCAGATAAA
AACAAAAACCAAACTTAGAATAATAATATGCAAGAAGCAGCCAAAAATAATTATAGACTTTAGCTATAATATTAAAACAT
AAATTAGGATTTATACTGACAATGTCACTCTAAAAATTATTTTTACATTGGCGGAAAAATGTAATTTTCTGATTTGGCAA
AAAAAAAATATTATTTGATTTTGACATGTTTTTACAGTTTTGACCGAAAATTAAAAATTATATTATTTGAGTTTCATAGA
CTGTCTAGTTGGTTAGAGGAGAAAAAAGTATTATGAACAAGATGAGAGATCACTATGACTCTCCTGTCATTAGTAGCAAG
CCTTAAATAATGTTTGGAGATTTTAATGAGATTTTAGAACTTGTGGAGCATTCTAGAGCTGAAGACAACCCTATTATACC
AATGGAATGAGAGACTTTCAATCAGTGGTAAACTATTGCTTTGTTTGAGACCTATCATCCCATGGTCCGCTGTATACTTG
GTGTAATAAGCGAGAAAATGATCTTATCTTAAAGAAGTTGGATAGAGTTATAGAGACATGGACACAAACTTTTCTTTTTG
ATTGGATGGAAAGTCATAGGAGAGTTATAGTGATCTCTCATCTCTACTAATTGTTTATGGTTTTCATATTTATTGACAAA
AGTATCTTTCAAAGACCTTCATTGTTCTTGAAATTCGACGATGAAGGTCTTTGGAACGGTAAATGGTAATTGGTTGTTTA
TTCTCTTTTAGTTATGTTTTCTATATTTTCATTTCTTTCT
>AT5G40970.1 | chr5:16414308-16417307 FORWARD LENGTH=3000
AGGTAACCCTTTTGCTGAATCTGAGCTCTCTCCCTCTCAGGAATCTTCTGAGATCTGGAACTCTGTTTTTAGGGATTTGT
ATACTTTACTCTGTTCTCTAGTTTGTGTTGTGCATTGAGTTAATACTGAAAAATGTAATAATCATTAAGCTTGTATTGAT
GTCATTAAGTTATAATGCAAAATTTGATGTTTGATTCCATCTTTGCTATTGAATTGTGAAATACAAAATCACATATTTTT
AGTTGTCTATACAATATTTACCTTGAAACCATATCAGCAAAGAAGCAGAGATTAGTGAAAAATGTGGGAACAAACCAAAT
TTGTAACTAAATGAAGATGCTTTATGTTACGTTATTACATGCTGAAGCTACGAGAGATCAGAGGATATTGTTATCTCATT
TGAATTGTGGAAAACAAAATTACCGATTATTTATTTGTGTACAACCTTTTTAAATCACCCTGCTTGAGACCCTATGAGCC
AAGAATCAGAGATTAGGAATAAAAAGAAAAGAAAAAATAGATGAAGGCGAAGTTGAGTCCAAAGAAGCTGTCTTTGTTAC
ACTACATGATCAGAAATGGATGTGAATTTGTATGGCAATGATCAAGATAGTGAGTATACAGAAGTAAATAATGGCGTGGA
CCAAAATCGAAATCCCGCTTGTGCTCATGTTCCCGAATTCCATCACTCTTGTCCTTGCCGGTAGCTGAAATAGCAATCCT
GGTGAGAGTAGGATGAACAGAGCCACTGCTACAATCACAGGTCCCCAGTCTGCACTCATATCTCAACAAAATCTGTTTTT
TGAAATGAGTTTTTGTATAACAGGTTCTTGTGTTTTGGTGGCAGGTGAAAATGGAAGATGAAACTGAGAATGGAGAAGCT
TGCTAGTGTTTTATGTAGAGTTATGGGTTTCTTGGTGGCTAAGGAGAGGAATTGGTTTAGATGCTAAGCTTTGTGAAGAC
TACAAAAGAAAGGTATTATATTCTTGAAGTGGGATTTGCTTTTTTTGGTCTATGAACTTTCTTTATTCTTAATTCTTCAA
TCAATTGCGTCTTTTAAGTTTCTGTTTTCTATTTTCTACAACTGCTTTACAGATCGTTCTTGGTATGTGTTTTCTGCTTT
CGTTTTTTTGCTTTTGTTAAAGAAGTGCTCAAAAGTAGATGACTGTGTAAAAAGATGATATTACCAGTTGTTGTTTCGTT
GTAAGGGTCTACTTTGATAGTTTTCTTCATAGGTTTGGATTTAGCTTTTTCTTGGTCAGTCTCGAGGAAACTGTTGGACA
GATGAAAGTCGGTGTTTAATATTCTTATGATGTAAACAAACTGTTCGGGACTAACCGGGACTGATTTCGGTAATTTGGTA
TTGAAGTTTGTGTATAGGTCTTGGGTCTAATTATGTTGTAATGCATAGCTAAAGAGAGGGAATACAAATAAAAGATAATC
ATCACTTCACTTTCTTCTTATTTATAAGTTTGTGTGTTTGTATCTATGTTTCAACTCTCTAGCCCTTTCCAAATTTTAAT
TCTTTTTCCTCGTTTCAAATGTGATGTGTTCAGGTTCTGTAGTAGTAGTAGTAGTTTCTTGACTTTAAACGCTCTGCATC
AGTGTGAATCTTGACCAACTTCTCGGTTTCCATGGTCGGGGTCATATAACGAGAACTTGTTGTCTCGGTTTTTCTCCGCA
AGATTCAAGGTTACTTCAACTTCATTGATCTTTAGTTTTGAGTTTTGACAACAGCAGTGTTGACTACAACAAGAATTGGT
CAAGATTATTTGTTTCTGGGCTTATTTTCGTACTGGGCCTAAATTTCAAATATGGCCCATTATCCTTTGCTCTTCTTCTT
TAACACGAATCGTCTCTACTCCTAACTTAAGGATCCACAACGTTCTTCCTCTTTTTCTTTATCAAAGGAAAGCAATCTTC
ACAAAAACAAATATCAGTTTCGGTGACCAAGCTAATTTTCACACCAATGAAAGATTTTACTTTTCGGCAAGCACATACCT
AAACATCATTTTTTTATGTGACAACTAAAATATTTTTTCTTTATCTATTCAATTTTTTTTCATCAATAACATGGATTTGA
TCCCATACGTTAACATCATATTAGCTATTTCACTAACACAAATCACCAGCCTACAAGTAGTTTTGCATGTATAGTTATCA
ACTTATCAATCAATGATTTTTCTAGAATATTACTGTTGGTTCTGTTGAATAATTTTAAAATGTATGATTATTACTAATTT
ACCTACTCCACAAGAAACATGTAACGACTGCTCTATGGTCAATTTTGCTCACTAGTCTATCATAAATTACATATACTATT
GTCTCAGTCAAAAGTGACTTGCGTGATTCTAATTGAAAAGTATTGTGTATTGAAGTTTTGACTAGCCAACTTAGAAAGTT
TATGCATATAACAAATTTAAATTTTAAATTAAAATCCATTTAAATTTAATAGAGAATTATGAATTTTCTATTAAAATTTT
GAAATGTCAAGAATTTAAGAAAATGACATTCTATTGTAAATAAGAGCCAATTCTAAAATTTATTTAACTTTTTTTGCAAA
AAAAATATATATAGATTGAAAAAAGAGTAATCATTGATTATCTATAAAAAAAAAGAAGTAGTCCAATTTAATTGGAAGTC
AATATGGTTTAGTCCTTTTGCTCTGTTCAAAAAAATCAATTTATGTTATTTTGTTTTGAAAAACCGGATATTTTTATCTT
TTGGTCTCAATTCTGAAATTTGGAATATATCAGAAATCGCTAAATGAAAACAATTTTTCATGGAGGTTGAATACTCTAAG
TGGGTTTTATATATAACAGTTTTCAAATTTATTGTCATATTTACATCTACGGATCTACCTAATATGATAAGAGCATGTTT
TAGATGGTCAAGTTCAATATTGTTACATGCCAAATATTTAGGAGGGTGTATTCAATCAAACATTTTCAAGTGATTTGTGT
TAAAATAACAGATCTTATGTTATTCAATCATGAATTTTTA
>AT5G40980.1 | chr5:16411877-16414876 REVERSE LENGTH=3000
TCATGTAGTGTAACAAAGACAGCTTCTTTGGACTCAACTTCGCCTTCATCTATTTTTTCTTTTCTTTTTATTCCTAATCT
CTGATTCTTGGCTCATAGGGTCTCAAGCAGGGTGATTTAAAAAGGTTGTACACAAATAAATAATCGGTAATTTTGTTTTC
CACAATTCAAATGAGATAACAATATCCTCTGATCTCTCGTAGCTTCAGCATGTAATAACGTAACATAAAGCATCTTCATT
TAGTTACAAATTTGGTTTGTTCCCACATTTTTCACTAATCTCTGCTTCTTTGCTGATATGGTTTCAAGGTAAATATTGTA
TAGACAACTAAAAATATGTGATTTTGTATTTCACAATTCAATAGCAAAGATGGAATCAAACATCAAATTTTGCATTATAA
CTTAATGACATCAATACAAGCTTAATGATTATTACATTTTTCAGTATTAACTCAATGCACAACACAAACTAGAGAACAGA
GTAAAGTATACAAATCCCTAAAAACAGAGTTCCAGATCTCAGAAGATTCCTGAGAGGGAGAGAGCTCAGATTCAGCAAAA
GGGTTACCTTTATTTCGGCCCATAAATTAGCCGGTAGTGATGTGGAGATTGACAGCGAGGATCAAGATGGTGTAAGCAGC
GAAGAAGATGAGTGTGTGAACGGCGATGGCTTTGCCGTTGGTTTTCATGCCGCCGAATTGGAGAGTATGGTGATGTCCGG
GCAACGAGAAAAGAAGTCCCGGAGAAAGGATAACGAATAATACAACTCCGACGAGAACTGGAGCCCAATCCGCCATTGCT
GTGAAGTAGAAAACGTAAAAGCAGACGCCTTTTTTCGATAAAGCGGTGGCGTGACTCGTGAGAGAGAGTAAAAGAGTCAA
AAACAGAGACTTGAAAGTTGAAACAAAGAAGAAAAGCTGAGCTAAGCCCAATTCTTATTTTATTTTCTTCATATTTATTT
TGAGTTAATTCCAACATTATTATTTTTTGTTACAATTTTGAGATAATCTCGTATATATTGCCCACTAGAAAGTAAAAAGA
TTAGCATTTCGGGATGGAAAAAATATATTTGTCAAACAAATTACTAAGATTTATATCGTCTTGATTTTATAGTCACCAAA
AAAAATTATAAATACTAAATTTTGGAGATATGAAAAGTGTACAATAACTATATAAAAAAGTTGAATTTTTGTTTTTAGTA
GGAAAAAAAAGTGGAGAAATATTGTTCTCTTCTTACGGAATATATTGGTCGCTTAGCAAGTGGTGGACCCGTTACTTGTA
ATCTAATTTAGTCTTCTCAAGTCAAACAAATTCTACTAATCAAGAATACATTCCAAGTAATAAAATAACAAAATTCCTCC
AAACGTATTTCGAAAAGTGGCGTGTACATTTATTGATCACCGAAAGATATGTCGCTATTCATGTGAATCACATAGGATTT
TGAATGTGACATAGAACCGTTTCTCTACAAATTACATACATTGTTTATTTTTCTTCTGTTTTTACATTGCTTAATTGTAA
AACAGAGTACAATTATATTATTGAAAGTTATTCTTCCAAAGGCAAAACTGCACCACGTAAATTGGTTAAACCGCTCAAAC
CGCTCAAACCGCATAGAATAGATATACAGCTCAAACCATGTTTATTCTAATACAATCGAGCATTTGATATGCTTAAGCTA
GAATCGTTTCAAATTCAAACTCTCCTTCGATAGCCAATTACGATTAAATTAAGACACCTCACCTAAAGCAAAATTCCAAA
AAATCTCTCTCTTCCTTTAATTGTAAAGAACTAGACTTTATCAGATTCTCATTCTCACAATTCCATCATCTCCTTTTTCA
CCCATCCAAACCTATTTCCCACTCTCTTCTTTCTTTCTCCATTTCTCTTTTTCTTTTTCTTTTGTTCTTGTTCTTGTAAG
AAGAGATGCATGATTGGGCTGCACCGTTGATAGCTTCGGCTTTGTTCGCGTTTCTGTCGCCAGGGTTGATACTGCAGTTT
CCGGGGAAAGAATCTCCGGTGGGTTTCATGAACATGAAGACGACGGTAGCTTCTATTTTCGTTCACACTGTTCTCTATGG
TCTCTTTCTTATCCTCTTTCTCGTTGTTCTCAACGTCCATGTCTATGCATAGCTCATTTATTACACTCATGTATGTGCCT
CTCTGCTTTGTGCTACAAGGTTTTACTACTGATATGCTTTGTTTTAGGATTTGTCTTTGTTCTTCTTCTTAATTACTGCT
CCTAGAATTTAAAACTTCTCATCAATTACTATTTTTGCTCTAGGCCTTTAGTGTTATTCAATAATATATCGTCATCTTAC
ATATATATATCGTTACATACATGTGTATAAGTATTTGACCTCAAGCTGGTGAAATATGGCCTAAAGATAACACAAAGGAT
CTAATATGGTACAGGTAAAACGTTAGCGAAATTGATGGATTCAAGATGAGCAAGATATAGATAAATGAAAAAAAAAAAAC
ATAGAATAATAATTTCATTCCACTAATTATGCAATGATAGACGAAAATGAATATTATTCAATTTCTTTTTTGTACCACTA
TCTACATATTCCGAAATGCTAAGTAATTGGGCTAAAACCCATTATTTCGCTAGAAGGCCCATAAAGTCTTCGGCTTCTTA
GACTAACAATGGATCCATTTTTGGGATCCAAATAAGTTTTATAATTTTTATAATAAAAAAACCTCAAATAGACACTTGAA
CTAGATTTATACTTGACTAAATCTAATTGGGGCATTCAAAGGTTTGGTGGTCTCTCTTATCAATGATTCAGAATTACTAA
GTTGGAAGAGAAATTCACTAAATTAAAACCTTTGAGGCTTTGACTAATTAACAATAACCATTTGATTACACTAATAACTC
AAGTTGGGTAAAAATCCGCCTGCTTGGGACTCAATTTGACAAAAGAGAGGCTTGGATTCGACAATACAACCAACTCTTAA
TACTCTGAAAGGATCATTTTTCATAAACAAGACTAAACAA
>AT5G40981.1 | chr5:16412857-16415856 REVERSE LENGTH=3000
ACACATCACATTTGAAACGAGGAAAAAGAATTAAAATTTGGAAAGGGCTAGAGAGTTGAAACATAGATACAAACACACAA
ACTTATAAATAAGAAGAAAGTGAAGTGATGATTATCTTTTATTTGTATTCCCTCTCTTTAGCTATGCATTACAACATAAT
TAGACCCAAGACCTATACACAAACTTCAATACCAAATTACCGAAATCAGTCCCGGTTAGTCCCGAACAGTTTGTTTACAT
CATAAGAATATTAAACACCGACTTTCATCTGTCCAACAGTTTCCTCGAGACTGACCAAGAAAAAGCTAAATCCAAACCTA
TGAAGAAAACTATCAAAGTAGACCCTTACAACGAAACAACAACTGGTAATATCATCTTTTTACACAGTCATCTACTTTTG
AGCACTTCTTTAACAAAAGCAAAAAAACGAAAGCAGAAAACACATACCAAGAACGATCTGTAAAGCAGTTGTAGAAAATA
GAAAACAGAAACTTAAAAGACGCAATTGATTGAAGAATTAAGAATAAAGAAAGTTCATAGACCAAAAAAAGCAAATCCCA
CTTCAAGAATATAATACCTTTCTTTTGTAGTCTTCACAAAGCTTAGCATCTAAACCAATTCCTCTCCTTAGCCACCAAGA
AACCCATAACTCTACATAAAACACTAGCAAGCTTCTCCATTCTCAGTTTCATCTTCCATTTTCACCTGCCACCAAAACAC
AAGAACCTGTTATACAAAAACTCATTTCAAAAAACAGATTTTGTTGAGATATGAGTGCAGACTGGGGACCTGTGATTGTA
GCAGTGGCTCTGTTCATCCTACTCTCACCAGGATTGCTATTTCAGCTACCGGCAAGGACAAGAGTGATGGAATTCGGGAA
CATGAGCACAAGCGGGATTTCGATTTTGGTCCACGCCATTATTTACTTCTGTATACTCACTATCTTGATCATTGCCATAC
AAATTCACATCCATTTCTGATCATGTAGTGTAACAAAGACAGCTTCTTTGGACTCAACTTCGCCTTCATCTATTTTTTCT
TTTCTTTTTATTCCTAATCTCTGATTCTTGGCTCATAGGGTCTCAAGCAGGGTGATTTAAAAAGGTTGTACACAAATAAA
TAATCGGTAATTTTGTTTTCCACAATTCAAATGAGATAACAATATCCTCTGATCTCTCGTAGCTTCAGCATGTAATAACG
TAACATAAAGCATCTTCATTTAGTTACAAATTTGGTTTGTTCCCACATTTTTCACTAATCTCTGCTTCTTTGCTGATATG
GTTTCAAGGTAAATATTGTATAGACAACTAAAAATATGTGATTTTGTATTTCACAATTCAATAGCAAAGATGGAATCAAA
CATCAAATTTTGCATTATAACTTAATGACATCAATACAAGCTTAATGATTATTACATTTTTCAGTATTAACTCAATGCAC
AACACAAACTAGAGAACAGAGTAAAGTATACAAATCCCTAAAAACAGAGTTCCAGATCTCAGAAGATTCCTGAGAGGGAG
AGAGCTCAGATTCAGCAAAAGGGTTACCTTTATTTCGGCCCATAAATTAGCCGGTAGTGATGTGGAGATTGACAGCGAGG
ATCAAGATGGTGTAAGCAGCGAAGAAGATGAGTGTGTGAACGGCGATGGCTTTGCCGTTGGTTTTCATGCCGCCGAATTG
GAGAGTATGGTGATGTCCGGGCAACGAGAAAAGAAGTCCCGGAGAAAGGATAACGAATAATACAACTCCGACGAGAACTG
GAGCCCAATCCGCCATTGCTGTGAAGTAGAAAACGTAAAAGCAGACGCCTTTTTTCGATAAAGCGGTGGCGTGACTCGTG
AGAGAGAGTAAAAGAGTCAAAAACAGAGACTTGAAAGTTGAAACAAAGAAGAAAAGCTGAGCTAAGCCCAATTCTTATTT
TATTTTCTTCATATTTATTTTGAGTTAATTCCAACATTATTATTTTTTGTTACAATTTTGAGATAATCTCGTATATATTG
CCCACTAGAAAGTAAAAAGATTAGCATTTCGGGATGGAAAAAATATATTTGTCAAACAAATTACTAAGATTTATATCGTC
TTGATTTTATAGTCACCAAAAAAAATTATAAATACTAAATTTTGGAGATATGAAAAGTGTACAATAACTATATAAAAAAG
TTGAATTTTTGTTTTTAGTAGGAAAAAAAAGTGGAGAAATATTGTTCTCTTCTTACGGAATATATTGGTCGCTTAGCAAG
TGGTGGACCCGTTACTTGTAATCTAATTTAGTCTTCTCAAGTCAAACAAATTCTACTAATCAAGAATACATTCCAAGTAA
TAAAATAACAAAATTCCTCCAAACGTATTTCGAAAAGTGGCGTGTACATTTATTGATCACCGAAAGATATGTCGCTATTC
ATGTGAATCACATAGGATTTTGAATGTGACATAGAACCGTTTCTCTACAAATTACATACATTGTTTATTTTTCTTCTGTT
TTTACATTGCTTAATTGTAAAACAGAGTACAATTATATTATTGAAAGTTATTCTTCCAAAGGCAAAACTGCACCACGTAA
ATTGGTTAAACCGCTCAAACCGCTCAAACCGCATAGAATAGATATACAGCTCAAACCATGTTTATTCTAATACAATCGAG
CATTTGATATGCTTAAGCTAGAATCGTTTCAAATTCAAACTCTCCTTCGATAGCCAATTACGATTAAATTAAGACACCTC
ACCTAAAGCAAAATTCCAAAAAATCTCTCTCTTCCTTTAATTGTAAAGAACTAGACTTTATCAGATTCTCATTCTCACAA
TTCCATCATCTCCTTTTTCACCCATCCAAACCTATTTCCCACTCTCTTCTTTCTTTCTCCATTTCTCTTTTTCTTTTTCT
TTTGTTCTTGTTCTTGTAAGAAGAGATGCATGATTGGGCTGCACCGTTGATAGCTTCGGCTTTGTTCGCGTTTCTGTCGC
CAGGGTTGATACTGCAGTTTCCGGGGAAAGAATCTCCGGT
>AT5G40990.1 | chr5:16420401-16423400 FORWARD LENGTH=3000
AGCTCACTATCTCGTCGTGTCATCTTGTTTGGTTTTCATTCAAAATTTTTTGTGTATTTGAATTGTCACCAGAATCTTTC
AGTTTTCTTAGACTCTTGGTCTCCAAGGCTTTACGCGAGCGATATATATCACTCGTTTCGATTTTGAGTTTTTGACCGTT
TGAACTTTGAAGAGTGTTTCTTCAAATTAAACCAAACCAATTTTACAAAACCAAAATTCATAACTGATTCTTTTGGTTCA
CACTAAACCGAGTTTATCAAAACTACTTTAAAATATGGTTTGGTTTAACCAAATTATACGTCTTAATCAATGATTAGGAG
ACTTTATTAAAGTCTATAACCGCAATTCGTCATCAACTACCATTTCCTTCTCCAATGGAGTTCTTCTCTGAGAGTGAGAG
GAATCACTGAAAAAATAATACTGACCATTTCCCAAAAAGTTATGTACTTATTCTGACGAAATCTGCAGGAAATTCTCAAT
TTTTTTAAAAGAAGTAGCTTTTTGGAGTTATGGAGACGGAGATTCCTAGGTCAACGGAGATATCAGAGACATTGTTGTTA
CCAGAAACGAATCTAGATCACGGTGAATATGTACCCGAGTGGAAGGAACAGATCACGATTCGAGGCTTGATCTCTAGCGC
CTTGTTAGGGATTTTGTTCTGTATCATTACCCATAAGCTCAATCTAACAATCGGAATCATTCCTTCGCTTAATGTAGCTG
CTGGTCTTCTCGGCTTCTTCTTCATCAAGTCGTGGACTGGGTTCTTGTCTAAATTAGGGTTTTTATCTAAACCCTTTACT
AAGCAAGAGAACACTGTTATTCAGACTTGCGTTGTCTCCTGCTACGGCCTTGCTTATAGCGGTAAAAATCGTTACTTGCT
TAGATATGGGTTAATAGTAATCTTCTTGATTTGGTTACGTTTAGTTTCAATTCCTATGTGTTGATGATGAACAATGGGAG
ATATGGATGATACTAACTTTGGATCCACTTGATGACTTTGCTGAAGGGAACTGTAGCTATTCCAGATTTATGATGATCAA
GTTTGATTTTTTTGTGTGCCTAATCTGATATAGTTTCTTGTTTTTTTAGGAGGATTTGGTTCGTATTTGATAGCTATGGA
TGAAAGGACATATAAGCTCATTGGTTCTGATTATCCTGGAAACAATCCTGAAGATGTTATAAATCCTGGATTGTGGTGGA
TGACTGGCTTTTTATTTGTAGTTAGCTTCCTCGGTCTCTTCTGTCTCGTTCCACTTCGCAAGGTAGCGTCTCATTACTGC
GATATTAGTATTAATCAAAACAAAATATCTAAGAGAACACTATTGTTTGATCTGTTGATCCTTATTCAATAGTGTATCTT
AGGTGATGATTTTGGATTACAAGCTTACGTATCCCAGTGGAACCGCTACAGCAATGTTGATTAACAGTTTCCACAACAAT
ACTGGAGCTGAGCTTGCAGGGTAATTGTCAGAGATTCATCTTCAATATTCAACTCCCTGCAAAACATTGCTTGAGTTTCA
TTAAAAATTTATCTCCAATATTATTCACATCAGAAAACAAGTCAAATGTCTTGGGAAATACCTGAGCCTTAGCTTAGTTT
GGAGTTGCTTCAAGTGGTTCTTTAGTGGTATTGGAGGTGCATGTGGGTTTGATCACTTTCCCACACTTGGTTTGACTCTA
TTCAAGAACACGTAAGTTAACCAATTTCGTACAGTTTAACAATAAGTAAATGAGAATGGTTTAGCATGTGGATATAATTG
GTAACGAGTCATGATTTTTTCTGCTGTGCAGGTTTTACTTTGATTTCAGTCCTACTTTTATTGGATGTGGCATGATATGT
CCCCATTTGGTGAACTGTTCGGTTCTTCTTGGTGCTATCATCTCTTGGGGTTTTCTCTGGCCATTTATATCACAGCATGC
TGGGGACTGGTATCCAGCTGACCTTAAAGCCAACGATTTCAAAGGTCTCTATGGATATAAGGTACACAATAAACCGATTA
AGTAGGAAGAATTTAATGTTAGTAGATGAATTTCATAGGTACTCTCATTGTGGTGGTTACTGATTCTCTTTCATATAATT
ACTGTACTTATAGGTATTTATCGCCATTTCTATCATCCTTGGTGACGGTCTCTACAACCTCATTAAGATCATTGTTGTCA
CTGTGAAGGAAATCTGCAACAAAAGCTCCAGACAACACAACCTACCTGTCTTTACCGACATTTTAGGTGCGAATATATAT
GATCCTGATTCACAATCGCGTTTGTTAGTAATAGTCATAGTTATTAATAAAGGTGTCTCTCATGACCATACTGACAACGT
CTGTCTCAAATATTTTCTTAAGAGTTTCTTTCTCCATTCTTAATTCAGATAAAAGTAAGACCTCAGTATTAATGCGGGAG
AAGAAGAAAAGAGATATCATATTTCTCAAGGACCGTATACCCCTCGAGTTTGCGGTTTCTGGTTATGTGGGTCTTGCAGC
TATTTCAACCGCTATAATCCCGTTGATATTCCCACCATTGAAATGGTACTTTGTCCTCTGTTCATACTTAGTTGCCCCGG
GTCTTGCTTTTTGCAATTCTTATGGAGCCGGGCTCACAGATATGAGCATGCCTTCAACCTACGGAAAGACTGGTCTTTTC
ATCGTTGCTTCAATTGTAGGAAATAATGGTGGAGTCATTGCCGGTTTAGCAGCATGTGGCATTATGATGTCAATCGTCTC
AACTGCAGCGGATCTCATGCAGGATTTTAAAACAGGTTACCTCACACTATCATCTGCAAAATCCATGTTTGTAACTCAGC
TTTTGGGTACAGCAATGGGTTGCATAATCGCTCCTCTCACGTTCTGGCTGTTTTGGACTGCTTTTGATATTGGAGATCCT
GATGGTCTATACAAAGCACCTTACGCGGTCATCTACCGCGAAATGGCTATTCTCGGGGTCGAAGGCTTTGCCAAACTGCC
CAAACACTGTTTGGCACTTTGTTGTGGATTCTTCATCGCT
>AT5G41000.1 | chr5:16423698-16426697 FORWARD LENGTH=3000
ACATTGTTATCATGTTAAAAATTTGTTGCATTATGGCAGATAATAGAGTTTTTATATCTCACTCTAGAACACAAAGTGCC
AATAGCAACAAGTATGTGGCATAAAGTCAAACAGACAAGGTTGACCAACGAAACTTTATTTGGGCTTATTCTGTAAGCCC
ATAGACTTTTGTTAAGAAGCCCATACGAATCTCTTTCCTCGTCTTTTCGACCGAAATTATTAAAACCTCTAATTCCTCCT
CAAAAACCCTAAAATCCCAATTGAGAAAATTTAGACGCTCAAGGTTTTGTTTACATCTTGTCCGGTGGCTTGAAACAAAT
TCAACTTCTGCGTACTGTTTCTTTGTTGAATCATGGATCCAGCGCCCGAACCCGTTACTTACGTCTGCGGAGGTAAGCTC
GACTTGAAAACTTCATCGAACATCTAATTTTGCTTTGAAATCAAAGTTTTGTTAGTATCTGTAAAAGATTGTAGCTTTGT
GAAAGTAAATGCTAAAGTTGCCTCTTTTGAGTAGCCATATGAATCCTAATCTATTAGGAAATTTCATAATCTGGCTTAGT
TAGGAGGCATAAATCAATCTTGATCATCAATACTTTACTGTATTGTATTGATCTATTTGACTTGAGGTCTTTTTGAGGAG
GAGCTTTGCTTCTGCTAAGTATCAAGCTTCTCCCAAGCAGCCTCAGACATATACACTTTTAAACCAAAATTCATAAGTAA
AAAGGTTGTCTTCGTTTTATGGGTTTGCTTAATTTCTTATTTTCTGTATCATCAGATTGTGGTCAAGAGAACACTTTGAA
GTCTGGGGATGTGATCCAATGCAGAGAGTGTGGGTACCGTATTCTCTACAAGAAGCGTACCCGTAGAGGTGACTTATTCT
TAATCCTCCTTTTGTTTTGTAATGTTTTTAGCTTTCTTTGATTCCTCTTTTTTTGGATCTTGTTCCTAGTTTATAAAAGT
GATGGCACCATTTTGAATGCGTCTCAACATATACATGATATCGGGATCCTTTTTTAAGTCTTGATCATAGTTTATGATAC
TGATGGAACGATTTTCAGTGTGTCTTATATAACGCAAATGTTCTAAGGATCCGGTTTCCGAATTTATCTTGAGATTGTTA
ATCTGTTGGTTTTCTTGTACAAAATGTAGATGTTGTAAACTTGTTTCCGGCTAATTTATTTGATGGTTTATTCTCTTGCA
GTTGTTCAATACGAAGCTCGCTGAGAACTACTACTCCTGAAGGTGGTTCATAGTCTGTTAAGATGGGTTGAGACTTTTTG
GCACTGTTTGTGATATATATATCGACATGGTGATTGCTACATTGCCAGTTCGATTTGATTTGGTCACAGTGTGACTGTGT
AATGACTTTACCGTTTTGATAGATGTAATTCTTGGAATAACTAAGTTCACATTGCTATAATCCTTGATTGGCTATAATCT
CTCGTTGTTTTGCTACCTTTGTTCTTTAGTGTACTCTGCATTTAGTTGATCAGATTCTGGTGGTGGAAAAGGTAGTGACT
ACCATATATCAATCTTGTTTGCTACATATTAAGTGTTCGGAAGAAATCGAAGAGAGACATGAAGAGAACCCACCACAATG
TTACTCTCAAAATACCTTTTTAGTACCAAGCAGATGGATAAATTAGTGTGTTAATATCTGTCTAACGAAACCTTTGGTAA
GTCCTATAGGCTATGGCTACAAATAGAAGAGTCAACACAAGAGAATAATCGCGGCAAATATGCTCTCTATTAGCTTTCAT
CAAATACAAACTATGAGTTTTCAATCTCATGATACATTTATCTCGAATACCAAATGCTATGAAATAATCTATACGTTACT
AAATACTAGTACTCTCTTCGGGTGGTTACTTCACTATTTCATATCATTCATTACCGAATTTACAAGCCTTAATTGCCATT
GCTATCGTCCTTGGTGACTGTATCTAAAACCTGGCTAAACTCATTGTTGTCGCTGATAAACTCTTCCAACAAAAGCTCCA
AACAAAACCAACTGTAGCATTTTTTTTTTTTTTTTGTCAAAACCAACTGTAGCATTTATATAATAGTCTGGGTTATCAAA
ATCAAATACATTCTCAGAGTTTCTATCTGCTGACATAAGAAAGTACCAACACATATTATCAAACAATAAAAAGTACCGAA
AAACATGTAAGGTATGGTTCCAAACTTAATCTTCAGGATCATAGGGTCTGTTGTCAAAATCCTCTCTGTCCTCAGCTATG
TCAGGGCAATACCTGTCAGACAAAATCTCAACTTGTTCTGCAAATGTTTTCGATTTCGGTACGCCGATATGAATGATCAT
CTGGTTCCACCGTTTTCTACAAGCTTCTCCATCTCGATTCTCCAAAAGATTATCCCAATCCACATCGTCGATACAAGCAG
CATCCAGTTTCAAAAGCTCTTCCAAGAGCCTATAGTCATCAACGTTAGCCCACATTCCCTTTGCTACCATTGGTGATATC
AACTGCTCATACCATTTCTGGCAGCAAGTCACGTGGTCCCGTGTTTCAAGTACGTCGCTTATAGCCATCCAAGGGATGTT
ATCTTTGAGCATACCATGTTTTGAGTGTTTCTCTTTGAATGCTTTCATTCTAAGGTCTTTGTTGACAAGGTCAAAGAGGT
TTTGATACTCCTCCCTCATCCAATGTCCTTTCTTCTTACCTGCCAATCTTCCTCTCCTCCAAGCGTCTTTCACATGCTTC
CTGTGCTTACCCATTGCATCTGCAAGTGTTTTCCAATCATTCCCGTGTGTCTTTTGAAACTCCATAACGAGTTCAATATC
CTCTTTCGTCCATATCCCCTGAGATCCTGCTTCAAATATAGTATGTGCACGATGATACACACTATTATAAGTCCTCCAAG
GTAAAGCAGATGTAATTTCTTTCCAACAGCCTTTAAGTTGTGGGTATGCCTTGCATTCCATAACCATCTTTATCCCCTCA
TCTCCTAAAGCATGGTTATCAATGTATTCTAATACAGCAT
>AT5G41000.2 | chr5:16423698-16426697 FORWARD LENGTH=3000
ACATTGTTATCATGTTAAAAATTTGTTGCATTATGGCAGATAATAGAGTTTTTATATCTCACTCTAGAACACAAAGTGCC
AATAGCAACAAGTATGTGGCATAAAGTCAAACAGACAAGGTTGACCAACGAAACTTTATTTGGGCTTATTCTGTAAGCCC
ATAGACTTTTGTTAAGAAGCCCATACGAATCTCTTTCCTCGTCTTTTCGACCGAAATTATTAAAACCTCTAATTCCTCCT
CAAAAACCCTAAAATCCCAATTGAGAAAATTTAGACGCTCAAGGTTTTGTTTACATCTTGTCCGGTGGCTTGAAACAAAT
TCAACTTCTGCGTACTGTTTCTTTGTTGAATCATGGATCCAGCGCCCGAACCCGTTACTTACGTCTGCGGAGGTAAGCTC
GACTTGAAAACTTCATCGAACATCTAATTTTGCTTTGAAATCAAAGTTTTGTTAGTATCTGTAAAAGATTGTAGCTTTGT
GAAAGTAAATGCTAAAGTTGCCTCTTTTGAGTAGCCATATGAATCCTAATCTATTAGGAAATTTCATAATCTGGCTTAGT
TAGGAGGCATAAATCAATCTTGATCATCAATACTTTACTGTATTGTATTGATCTATTTGACTTGAGGTCTTTTTGAGGAG
GAGCTTTGCTTCTGCTAAGTATCAAGCTTCTCCCAAGCAGCCTCAGACATATACACTTTTAAACCAAAATTCATAAGTAA
AAAGGTTGTCTTCGTTTTATGGGTTTGCTTAATTTCTTATTTTCTGTATCATCAGATTGTGGTCAAGAGAACACTTTGAA
GTCTGGGGATGTGATCCAATGCAGAGAGTGTGGGTACCGTATTCTCTACAAGAAGCGTACCCGTAGAGGTGACTTATTCT
TAATCCTCCTTTTGTTTTGTAATGTTTTTAGCTTTCTTTGATTCCTCTTTTTTTGGATCTTGTTCCTAGTTTATAAAAGT
GATGGCACCATTTTGAATGCGTCTCAACATATACATGATATCGGGATCCTTTTTTAAGTCTTGATCATAGTTTATGATAC
TGATGGAACGATTTTCAGTGTGTCTTATATAACGCAAATGTTCTAAGGATCCGGTTTCCGAATTTATCTTGAGATTGTTA
ATCTGTTGGTTTTCTTGTACAAAATGTAGATGTTGTAAACTTGTTTCCGGCTAATTTATTTGATGGTTTATTCTCTTGCA
GTTGTTCAATACGAAGCTCGCTGAGAACTACTACTCCTGAAGGTGGTTCATAGTCTGTTAAGATGGGTTGAGACTTTTTG
GCACTGTTTGTGATATATATATCGACATGGTGATTGCTACATTGCCAGTTCGATTTGATTTGGTCACAGTGTGACTGTGT
AATGACTTTACCGTTTTGATAGATGTAATTCTTGGAATAACTAAGTTCACATTGCTATAATCCTTGATTGGCTATAATCT
CTCGTTGTTTTGCTACCTTTGTTCTTTAGTGTACTCTGCATTTAGTTGATCAGATTCTGGTGGTGGAAAAGGTAGTGACT
ACCATATATCAATCTTGTTTGCTACATATTAAGTGTTCGGAAGAAATCGAAGAGAGACATGAAGAGAACCCACCACAATG
TTACTCTCAAAATACCTTTTTAGTACCAAGCAGATGGATAAATTAGTGTGTTAATATCTGTCTAACGAAACCTTTGGTAA
GTCCTATAGGCTATGGCTACAAATAGAAGAGTCAACACAAGAGAATAATCGCGGCAAATATGCTCTCTATTAGCTTTCAT
CAAATACAAACTATGAGTTTTCAATCTCATGATACATTTATCTCGAATACCAAATGCTATGAAATAATCTATACGTTACT
AAATACTAGTACTCTCTTCGGGTGGTTACTTCACTATTTCATATCATTCATTACCGAATTTACAAGCCTTAATTGCCATT
GCTATCGTCCTTGGTGACTGTATCTAAAACCTGGCTAAACTCATTGTTGTCGCTGATAAACTCTTCCAACAAAAGCTCCA
AACAAAACCAACTGTAGCATTTTTTTTTTTTTTTTGTCAAAACCAACTGTAGCATTTATATAATAGTCTGGGTTATCAAA
ATCAAATACATTCTCAGAGTTTCTATCTGCTGACATAAGAAAGTACCAACACATATTATCAAACAATAAAAAGTACCGAA
AAACATGTAAGGTATGGTTCCAAACTTAATCTTCAGGATCATAGGGTCTGTTGTCAAAATCCTCTCTGTCCTCAGCTATG
TCAGGGCAATACCTGTCAGACAAAATCTCAACTTGTTCTGCAAATGTTTTCGATTTCGGTACGCCGATATGAATGATCAT
CTGGTTCCACCGTTTTCTACAAGCTTCTCCATCTCGATTCTCCAAAAGATTATCCCAATCCACATCGTCGATACAAGCAG
CATCCAGTTTCAAAAGCTCTTCCAAGAGCCTATAGTCATCAACGTTAGCCCACATTCCCTTTGCTACCATTGGTGATATC
AACTGCTCATACCATTTCTGGCAGCAAGTCACGTGGTCCCGTGTTTCAAGTACGTCGCTTATAGCCATCCAAGGGATGTT
ATCTTTGAGCATACCATGTTTTGAGTGTTTCTCTTTGAATGCTTTCATTCTAAGGTCTTTGTTGACAAGGTCAAAGAGGT
TTTGATACTCCTCCCTCATCCAATGTCCTTTCTTCTTACCTGCCAATCTTCCTCTCCTCCAAGCGTCTTTCACATGCTTC
CTGTGCTTACCCATTGCATCTGCAAGTGTTTTCCAATCATTCCCGTGTGTCTTTTGAAACTCCATAACGAGTTCAATATC
CTCTTTCGTCCATATCCCCTGAGATCCTGCTTCAAATATAGTATGTGCACGATGATACACACTATTATAAGTCCTCCAAG
GTAAAGCAGATGTAATTTCTTTCCAACAGCCTTTAAGTTGTGGGTATGCCTTGCATTCCATAACCATCTTTATCCCCTCA
TCTCCTAAAGCATGGTTATCAATGTATTCTAATACAGCAT
>AT5G41000.3 | chr5:16423698-16426697 FORWARD LENGTH=3000
ACATTGTTATCATGTTAAAAATTTGTTGCATTATGGCAGATAATAGAGTTTTTATATCTCACTCTAGAACACAAAGTGCC
AATAGCAACAAGTATGTGGCATAAAGTCAAACAGACAAGGTTGACCAACGAAACTTTATTTGGGCTTATTCTGTAAGCCC
ATAGACTTTTGTTAAGAAGCCCATACGAATCTCTTTCCTCGTCTTTTCGACCGAAATTATTAAAACCTCTAATTCCTCCT
CAAAAACCCTAAAATCCCAATTGAGAAAATTTAGACGCTCAAGGTTTTGTTTACATCTTGTCCGGTGGCTTGAAACAAAT
TCAACTTCTGCGTACTGTTTCTTTGTTGAATCATGGATCCAGCGCCCGAACCCGTTACTTACGTCTGCGGAGGTAAGCTC
GACTTGAAAACTTCATCGAACATCTAATTTTGCTTTGAAATCAAAGTTTTGTTAGTATCTGTAAAAGATTGTAGCTTTGT
GAAAGTAAATGCTAAAGTTGCCTCTTTTGAGTAGCCATATGAATCCTAATCTATTAGGAAATTTCATAATCTGGCTTAGT
TAGGAGGCATAAATCAATCTTGATCATCAATACTTTACTGTATTGTATTGATCTATTTGACTTGAGGTCTTTTTGAGGAG
GAGCTTTGCTTCTGCTAAGTATCAAGCTTCTCCCAAGCAGCCTCAGACATATACACTTTTAAACCAAAATTCATAAGTAA
AAAGGTTGTCTTCGTTTTATGGGTTTGCTTAATTTCTTATTTTCTGTATCATCAGATTGTGGTCAAGAGAACACTTTGAA
GTCTGGGGATGTGATCCAATGCAGAGAGTGTGGGTACCGTATTCTCTACAAGAAGCGTACCCGTAGAGGTGACTTATTCT
TAATCCTCCTTTTGTTTTGTAATGTTTTTAGCTTTCTTTGATTCCTCTTTTTTTGGATCTTGTTCCTAGTTTATAAAAGT
GATGGCACCATTTTGAATGCGTCTCAACATATACATGATATCGGGATCCTTTTTTAAGTCTTGATCATAGTTTATGATAC
TGATGGAACGATTTTCAGTGTGTCTTATATAACGCAAATGTTCTAAGGATCCGGTTTCCGAATTTATCTTGAGATTGTTA
ATCTGTTGGTTTTCTTGTACAAAATGTAGATGTTGTAAACTTGTTTCCGGCTAATTTATTTGATGGTTTATTCTCTTGCA
GTTGTTCAATACGAAGCTCGCTGAGAACTACTACTCCTGAAGGTGGTTCATAGTCTGTTAAGATGGGTTGAGACTTTTTG
GCACTGTTTGTGATATATATATCGACATGGTGATTGCTACATTGCCAGTTCGATTTGATTTGGTCACAGTGTGACTGTGT
AATGACTTTACCGTTTTGATAGATGTAATTCTTGGAATAACTAAGTTCACATTGCTATAATCCTTGATTGGCTATAATCT
CTCGTTGTTTTGCTACCTTTGTTCTTTAGTGTACTCTGCATTTAGTTGATCAGATTCTGGTGGTGGAAAAGGTAGTGACT
ACCATATATCAATCTTGTTTGCTACATATTAAGTGTTCGGAAGAAATCGAAGAGAGACATGAAGAGAACCCACCACAATG
TTACTCTCAAAATACCTTTTTAGTACCAAGCAGATGGATAAATTAGTGTGTTAATATCTGTCTAACGAAACCTTTGGTAA
GTCCTATAGGCTATGGCTACAAATAGAAGAGTCAACACAAGAGAATAATCGCGGCAAATATGCTCTCTATTAGCTTTCAT
CAAATACAAACTATGAGTTTTCAATCTCATGATACATTTATCTCGAATACCAAATGCTATGAAATAATCTATACGTTACT
AAATACTAGTACTCTCTTCGGGTGGTTACTTCACTATTTCATATCATTCATTACCGAATTTACAAGCCTTAATTGCCATT
GCTATCGTCCTTGGTGACTGTATCTAAAACCTGGCTAAACTCATTGTTGTCGCTGATAAACTCTTCCAACAAAAGCTCCA
AACAAAACCAACTGTAGCATTTTTTTTTTTTTTTTGTCAAAACCAACTGTAGCATTTATATAATAGTCTGGGTTATCAAA
ATCAAATACATTCTCAGAGTTTCTATCTGCTGACATAAGAAAGTACCAACACATATTATCAAACAATAAAAAGTACCGAA
AAACATGTAAGGTATGGTTCCAAACTTAATCTTCAGGATCATAGGGTCTGTTGTCAAAATCCTCTCTGTCCTCAGCTATG
TCAGGGCAATACCTGTCAGACAAAATCTCAACTTGTTCTGCAAATGTTTTCGATTTCGGTACGCCGATATGAATGATCAT
CTGGTTCCACCGTTTTCTACAAGCTTCTCCATCTCGATTCTCCAAAAGATTATCCCAATCCACATCGTCGATACAAGCAG
CATCCAGTTTCAAAAGCTCTTCCAAGAGCCTATAGTCATCAACGTTAGCCCACATTCCCTTTGCTACCATTGGTGATATC
AACTGCTCATACCATTTCTGGCAGCAAGTCACGTGGTCCCGTGTTTCAAGTACGTCGCTTATAGCCATCCAAGGGATGTT
ATCTTTGAGCATACCATGTTTTGAGTGTTTCTCTTTGAATGCTTTCATTCTAAGGTCTTTGTTGACAAGGTCAAAGAGGT
TTTGATACTCCTCCCTCATCCAATGTCCTTTCTTCTTACCTGCCAATCTTCCTCTCCTCCAAGCGTCTTTCACATGCTTC
CTGTGCTTACCCATTGCATCTGCAAGTGTTTTCCAATCATTCCCGTGTGTCTTTTGAAACTCCATAACGAGTTCAATATC
CTCTTTCGTCCATATCCCCTGAGATCCTGCTTCAAATATAGTATGTGCACGATGATACACACTATTATAAGTCCTCCAAG
GTAAAGCAGATGTAATTTCTTTCCAACAGCCTTTAAGTTGTGGGTATGCCTTGCATTCCATAACCATCTTTATCCCCTCA
TCTCCTAAAGCATGGTTATCAATGTATTCTAATACAGCAT
>AT5G41010.1 | chr5:16424922-16427921 FORWARD LENGTH=3000
GAACTACTACTCCTGAAGGTGGTTCATAGTCTGTTAAGATGGGTTGAGACTTTTTGGCACTGTTTGTGATATATATATCG
ACATGGTGATTGCTACATTGCCAGTTCGATTTGATTTGGTCACAGTGTGACTGTGTAATGACTTTACCGTTTTGATAGAT
GTAATTCTTGGAATAACTAAGTTCACATTGCTATAATCCTTGATTGGCTATAATCTCTCGTTGTTTTGCTACCTTTGTTC
TTTAGTGTACTCTGCATTTAGTTGATCAGATTCTGGTGGTGGAAAAGGTAGTGACTACCATATATCAATCTTGTTTGCTA
CATATTAAGTGTTCGGAAGAAATCGAAGAGAGACATGAAGAGAACCCACCACAATGTTACTCTCAAAATACCTTTTTAGT
ACCAAGCAGATGGATAAATTAGTGTGTTAATATCTGTCTAACGAAACCTTTGGTAAGTCCTATAGGCTATGGCTACAAAT
AGAAGAGTCAACACAAGAGAATAATCGCGGCAAATATGCTCTCTATTAGCTTTCATCAAATACAAACTATGAGTTTTCAA
TCTCATGATACATTTATCTCGAATACCAAATGCTATGAAATAATCTATACGTTACTAAATACTAGTACTCTCTTCGGGTG
GTTACTTCACTATTTCATATCATTCATTACCGAATTTACAAGCCTTAATTGCCATTGCTATCGTCCTTGGTGACTGTATC
TAAAACCTGGCTAAACTCATTGTTGTCGCTGATAAACTCTTCCAACAAAAGCTCCAAACAAAACCAACTGTAGCATTTTT
TTTTTTTTTTTGTCAAAACCAACTGTAGCATTTATATAATAGTCTGGGTTATCAAAATCAAATACATTCTCAGAGTTTCT
ATCTGCTGACATAAGAAAGTACCAACACATATTATCAAACAATAAAAAGTACCGAAAAACATGTAAGGTATGGTTCCAAA
CTTAATCTTCAGGATCATAGGGTCTGTTGTCAAAATCCTCTCTGTCCTCAGCTATGTCAGGGCAATACCTGTCAGACAAA
ATCTCAACTTGTTCTGCAAATGTTTTCGATTTCGGTACGCCGATATGAATGATCATCTGGTTCCACCGTTTTCTACAAGC
TTCTCCATCTCGATTCTCCAAAAGATTATCCCAATCCACATCGTCGATACAAGCAGCATCCAGTTTCAAAAGCTCTTCCA
AGAGCCTATAGTCATCAACGTTAGCCCACATTCCCTTTGCTACCATTGGTGATATCAACTGCTCATACCATTTCTGGCAG
CAAGTCACGTGGTCCCGTGTTTCAAGTACGTCGCTTATAGCCATCCAAGGGATGTTATCTTTGAGCATACCATGTTTTGA
GTGTTTCTCTTTGAATGCTTTCATTCTAAGGTCTTTGTTGACAAGGTCAAAGAGGTTTTGATACTCCTCCCTCATCCAAT
GTCCTTTCTTCTTACCTGCCAATCTTCCTCTCCTCCAAGCGTCTTTCACATGCTTCCTGTGCTTACCCATTGCATCTGCA
AGTGTTTTCCAATCATTCCCGTGTGTCTTTTGAAACTCCATAACGAGTTCAATATCCTCTTTCGTCCATATCCCCTGAGA
TCCTGCTTCAAATATAGTATGTGCACGATGATACACACTATTATAAGTCCTCCAAGGTAAAGCAGATGTAATTTCTTTCC
AACAGCCTTTAAGTTGTGGGTATGCCTTGCATTCCATAACCATCTTTATCCCCTCATCTCCTAAAGCATGGTTATCAATG
TATTCTAATACAGCATTCTTTACCATCTCATCTTCTTCTTTTGTAAACCGCTTACCCCTCACCACCTTAACTTCTTCTTC
ATCATCATCTTCCGTTCCTTCATCATCATCACTAGGAAAAAACTCCACTTGGTCAGAAAACTTCACCCTTTTACTTGATG
TAGATGGGGTGGTCAAGTCTTCATCACTTTTATCAGACTTTTCTTCAGCCTCAGAGACTTCACTTTGCTTCTTCTTCTTC
TTCTTCTTCCTTCTCTTCTTTGCGTCTTTGGTAGAGTTCAAGCCGTTTTCTTCAGTCTCTGAATCCTCACTTTGTTTCTT
TTTCTTCCTTTTCTTCTTTCCATCATTTGTAGAGTCCAAATTGATATCTTCAACATCTGAATCCACACTTGGTTTCTTCT
TGTTGTTCTTCCTCTTCACCTCCTTGTCTATGTTTTCTTCAGCTCCCAAATCAGTATCATCCCGCTTTCTTTTTCCCTTT
TTCTTATCAGATACTTTGGAGCTTTCAGTATTTTCTATCACATCACCACCAGATTCTTTCTTGCTCTTCTTCTTCTTCCT
CTTCACACCATCATGAGCTTCAGAATCAACCTTTGTCTCCTTACTTTTCTCCTTGGATTTCTTCTCCACACCATCATCCT
CAGCTTCGGAATCAGCCTTTGTCTCCTTACTTCTCTTTTTCGATTTCTTCTTCACAGCATCAACAGCTTCAGAATCAATC
CTTATTGGCTTCTTCGACTTCTTCTTCTTCTTAACTATAAAAACCTCATCACCTAGTTTCTCACTTTCACGCCCAGTTAT
CTCCATATCTTCTCCAGTAAAACCATCCTTATTCTCTCGCTTATTCTTCTTCCTCTTCTTTTCCTTATCCTTCATAGAAC
TGTGCTCGGAAATGAATTCTTCACCGGTTTCTTCAGAATCAACCTTAGCGTCACTCTTTTTCTTCTTATTCTTCTTCTCC
TCAGCCATCTCATATACCGGCGGACACGGTTACGAAACCCTAATCACAAAAACCGCCGCGACTTTCGCTCAAATCTAAAT
CCGAATTTCGATTGAGTGATTTTAAGACACAGCGATGCTGAGATTGATTGTGAAGGAGCTTTTGGATACGGCGGCTTCCT
TCATGAATTTGAGATGATTAGGGTATTTAATTACTTTTGTTAAAAAAAATTCCTTTGAACTTGGGTCTTCAATGACCCAC
TACCCATATTTGGGGCTTGAGTACTACTAGGCCCAACGTA
>AT5G41020.1 | chr5:16422883-16425882 REVERSE LENGTH=3000
GTTTGGAACCATACCTTACATGTTTTTCGGTACTTTTTATTGTTTGATAATATGTGTTGGTACTTTCTTATGTCAGCAGA
TAGAAACTCTGAGAATGTATTTGATTTTGATAACCCAGACTATTATATAAATGCTACAGTTGGTTTTGACAAAAAAAAAA
AAAAAATGCTACAGTTGGTTTTGTTTGGAGCTTTTGTTGGAAGAGTTTATCAGCGACAACAATGAGTTTAGCCAGGTTTT
AGATACAGTCACCAAGGACGATAGCAATGGCAATTAAGGCTTGTAAATTCGGTAATGAATGATATGAAATAGTGAAGTAA
CCACCCGAAGAGAGTACTAGTATTTAGTAACGTATAGATTATTTCATAGCATTTGGTATTCGAGATAAATGTATCATGAG
ATTGAAAACTCATAGTTTGTATTTGATGAAAGCTAATAGAGAGCATATTTGCCGCGATTATTCTCTTGTGTTGACTCTTC
TATTTGTAGCCATAGCCTATAGGACTTACCAAAGGTTTCGTTAGACAGATATTAACACACTAATTTATCCATCTGCTTGG
TACTAAAAAGGTATTTTGAGAGTAACATTGTGGTGGGTTCTCTTCATGTCTCTCTTCGATTTCTTCCGAACACTTAATAT
GTAGCAAACAAGATTGATATATGGTAGTCACTACCTTTTCCACCACCAGAATCTGATCAACTAAATGCAGAGTACACTAA
AGAACAAAGGTAGCAAAACAACGAGAGATTATAGCCAATCAAGGATTATAGCAATGTGAACTTAGTTATTCCAAGAATTA
CATCTATCAAAACGGTAAAGTCATTACACAGTCACACTGTGACCAAATCAAATCGAACTGGCAATGTAGCAATCACCATG
TCGATATATATATCACAAACAGTGCCAAAAAGTCTCAACCCATCTTAACAGACTATGAACCACCTTCAGGAGTAGTAGTT
CTCAGCGAGCTTCGTATTGAACAACTGCAAGAGAATAAACCATCAAATAAATTAGCCGGAAACAAGTTTACAACATCTAC
ATTTTGTACAAGAAAACCAACAGATTAACAATCTCAAGATAAATTCGGAAACCGGATCCTTAGAACATTTGCGTTATATA
AGACACACTGAAAATCGTTCCATCAGTATCATAAACTATGATCAAGACTTAAAAAAGGATCCCGATATCATGTATATGTT
GAGACGCATTCAAAATGGTGCCATCACTTTTATAAACTAGGAACAAGATCCAAAAAAAGAGGAATCAAAGAAAGCTAAAA
ACATTACAAAACAAAAGGAGGATTAAGAATAAGTCACCTCTACGGGTACGCTTCTTGTAGAGAATACGGTACCCACACTC
TCTGCATTGGATCACATCCCCAGACTTCAAAGTGTTCTCTTGACCACAATCTGATGATACAGAAAATAAGAAATTAAGCA
AACCCATAAAACGAAGACAACCTTTTTACTTATGAATTTTGGTTTAAAAGTGTATATGTCTGAGGCTGCTTGGGAGAAGC
TTGATACTTAGCAGAAGCAAAGCTCCTCCTCAAAAAGACCTCAAGTCAAATAGATCAATACAATACAGTAAAGTATTGAT
GATCAAGATTGATTTATGCCTCCTAACTAAGCCAGATTATGAAATTTCCTAATAGATTAGGATTCATATGGCTACTCAAA
AGAGGCAACTTTAGCATTTACTTTCACAAAGCTACAATCTTTTACAGATACTAACAAAACTTTGATTTCAAAGCAAAATT
AGATGTTCGATGAAGTTTTCAAGTCGAGCTTACCTCCGCAGACGTAAGTAACGGGTTCGGGCGCTGGATCCATGATTCAA
CAAAGAAACAGTACGCAGAAGTTGAATTTGTTTCAAGCCACCGGACAAGATGTAAACAAAACCTTGAGCGTCTAAATTTT
CTCAATTGGGATTTTAGGGTTTTTGAGGAGGAATTAGAGGTTTTAATAATTTCGGTCGAAAAGACGAGGAAAGAGATTCG
TATGGGCTTCTTAACAAAAGTCTATGGGCTTACAGAATAAGCCCAAATAAAGTTTCGTTGGTCAACCTTGTCTGTTTGAC
TTTATGCCACATACTTGTTGCTATTGGCACTTTGTGTTCTAGAGTGAGATATAAAAACTCTATTATCTGCCATAATGCAA
CAAATTTTTAACATGATAACAATGTCTAGGATGGTCTAAAGTACATACAAATGGGTGGATTGATTCTTAATATAGAAAGA
ATTGCGGATGGGATGGTCCAAATTCCATCTCCGCAGATCAGACCTGAAGCTACTGCACCCGAGTAATCATCTGCGTCTTT
CTTATTCATCCGTTCCCATACGAGCATTATCACGGTTCCTACGAACATGTCGATGGCGAAGTAAGCTCCTATGTAGAATG
GACCAGCCATTGCCATTGGAAGTGGTATCAACTTAGAGATCTTTGGTGGTGTCATGTCTCTAATTAGATTTACAATCAGA
GCAGCGATGAAGAATCCACAACAAAGTGCCAAACAGTGTTTGGGCAGTTTGGCAAAGCCTTCGACCCCGAGAATAGCCAT
TTCGCGGTAGATGACCGCGTAAGGTGCTTTGTATAGACCATCAGGATCTCCAATATCAAAAGCAGTCCAAAACAGCCAGA
ACGTGAGAGGAGCGATTATGCAACCCATTGCTGTACCCAAAAGCTGAGTTACAAACATGGATTTTGCAGATGATAGTGTG
AGGTAACCTGTTTTAAAATCCTGCATGAGATCCGCTGCAGTTGAGACGATTGACATCATAATGCCACATGCTGCTAAACC
GGCAATGACTCCACCATTATTTCCTACAATTGAAGCAACGATGAAAAGACCAGTCTTTCCGTAGGTTGAAGGCATGCTCA
TATCTGTGAGCCCGGCTCCATAAGAATTGCAAAAAGCAAGACCCGGGGCAACTAAGTATGAACAGAGGACAAAGTACCAT
TTCAATGGTGGGAATATCAACGGGATTATAGCGGTTGAAA
>AT5G41025.1 | chr5:16427436-16430435 FORWARD LENGTH=3000
CTATAAAAACCTCATCACCTAGTTTCTCACTTTCACGCCCAGTTATCTCCATATCTTCTCCAGTAAAACCATCCTTATTC
TCTCGCTTATTCTTCTTCCTCTTCTTTTCCTTATCCTTCATAGAACTGTGCTCGGAAATGAATTCTTCACCGGTTTCTTC
AGAATCAACCTTAGCGTCACTCTTTTTCTTCTTATTCTTCTTCTCCTCAGCCATCTCATATACCGGCGGACACGGTTACG
AAACCCTAATCACAAAAACCGCCGCGACTTTCGCTCAAATCTAAATCCGAATTTCGATTGAGTGATTTTAAGACACAGCG
ATGCTGAGATTGATTGTGAAGGAGCTTTTGGATACGGCGGCTTCCTTCATGAATTTGAGATGATTAGGGTATTTAATTAC
TTTTGTTAAAAAAAATTCCTTTGAACTTGGGTCTTCAATGACCCACTACCCATATTTGGGGCTTGAGTACTACTAGGCCC
AACGTATTGCTCTTGACGTTATCAAGTTTTAACAAGAGTTTGATCTAATTTCTATCACTTATGTTACAACTTACAAAGTT
GGTGGTTATATTGTGAAATTTCTAAATGATTTGGAAGAAAAAGAAATCAAATAATTACTACTAGAATAAATCAGTATATA
AGAGACCTTGGGAAAAGTATTTAAAAATGTAGAATCTTCTTGGATTAACTTCAATGTTTTGTGTGGTGGAGTTTGGATCT
TACATGATCATTTGGGACAAAGCTAGTTTTCATCAAAGGGATGCAATTGAAGAACATACTAAACATATATAATCGAAAAC
TGATATAAAAAAACATAAACACAAAGGTTTGTTTTGAGTTTTGACCTTATTATCAAGTGATGAAAGAATGTAAAACTTAG
TTTTTAATGATGTTGATAACCTCTTTTGATTTAAATAAATTCTTTTTAATGTGTGATTTATGCTCAAAACTAAATTTTTC
TAATGTTTTCATATTATTTAATTTTGCCCTTGTTAACTCTCATGGATGTTGCCATGTTGATTTGATTGAGCTTTGGATTG
GAATTTTTTTTTTTATTTTTTTTTTTTTTTTTTTTTCTTTGGATTGGAATTCATTCGGTAAGTAAGAATATTTCGTGATT
ATAGAACTTCTAATTATGTAAAAAAAATAAAATAATGCGTGAAAATAATAAAAAGTTGTTACCCTTTTTTTTTACTTAGG
TCAAGAGGTCACAACACACGCCCCACCTTGAATCTGAGAGAGAGAGAGAAGTACGTCCCCACACCTTGACATGGTCATGG
AGCCCAAGAAGAACCAAAATCTACCAAGTTTCTTAAACCCATCACGACAGAATCAGGACAACGACAAGAAGAGGAAACAA
ACAGAGGTTAAAGGTTTCGACATTGTGGTCGGCGAAAAGAGGAAGAAGAAGGAGAATGAAGAGGAAGACCAAGAAATTCA
GATTCTTTATGAGAAGGAGAAGAAGAAACCAAACAAAGATCGTCACCTTAAAGTTGAAGGAAGAGGTCGTAGAGTTAGGT
TACCTCCACTCTGTGCAGCAAGGATTTATCAATTGACTAAAGAATTAGGTCACAAATCAGATGGTGAGACTCTTGAATGG
TTGCTTCAACATGCTGAGCCATCGATACTCTCTGCTACTGTAAATGGTATCAAACCCACTGAGTCTGTTGTTTCTCAACC
TCCTCTCACGGCTGATTTGATGATTTGTCATAGCGTTGAAGAAGCTTCAAGGACTCAAATGGAGGCAAATGGGTTGTGGA
GAAATGAAACAGGACAGACCATTGGAGGGTTTGATCTGAATTACGGAATTGGGTTTGATTTCAATGGTGTTCCAGAGATT
GGTTTTGGAGATAATCAAACGCCTGGACTTGAATTAAGGCTGTCTCAAGTTGGGGTTTTGAATCCACAGGTTTTTCAACA
AATGGGTAAAGAACAGTTCAGGGTTCTTCATCATCATTCACATGAAGATCAGCAGCAGAGTGCAGAGGAAAATGGTTCAT
AAAGCTCAAACCTTTAAATGGCTTTTAATTAGATATATTTAGCGAGAATGTGATTGCTAGTGAAATCTCAAACTTGATAG
CTTATTCATAGCTTATTTTACTTCGATCAGCAAGAGAACAATGGTTCCTAAAGCTCAAACCTTTTTTGGCGTTTGCTTTA
GATTGTGCATACATAAAGTGAGAAGATGAAATATGGTTTTGCTGAAATCTCAATGTGCTCATTCATAGTTTATTTTGCTC
GACCTTTCTTTAATCAATAGCTTTGATGTACTGATTACTTTATAAAGTTAAGAAGTAAGTTCTGCTCTTTAAACTGTACT
GAATGGAGGCTTCTCTGCATAATTAAGCAAACACTCTGATGATTGAGTTTCGTTGTACAAAGGAAAGTTTTTGCCTTAGT
TAGAAATTCATCTTGTTTCTTTGCCCAGAAGCTGGCTTGCTGATAGAATTTGGACTACGCTACGTTTTCTTGGGTGAAAA
ACAATCCGCGTCCTTCCACGAGAACAGTGAAACTGTACGATGTTCTTATTGTATTGTGTCAACAGCCCATAATCAATGAA
ATGGGCCTCAATGACAGTATAAGCCGAAAAATATTCGAATGCGATCTAGAACTAATCTGAAACCAAACTTCTCAAATCAT
TAACATTTGATTAGGGCCTAAAAGTCCATCCGTATTTTAAAAAAAAGTTGATAACAAATGCAAAAATACAAATATACATT
ACTATTAAAACTCAATCTTTCTGATTATATGTGGATGGAGAAGCTGTTTTGCAGTGTGGATTTGAATTTTGAAGTTCTTG
TTCAAAAAAGAAAAGAAACTTGGTCAAGCTTCAAAAGAAAGAAAGAAATAAAGACAAGTATACAAATACGTTGACTTCAA
TTAATATGAAGATAGAAGAGAAAGATATAGAAATGCGTTTTAAATTGGCGGTGGGAGATATGTGATTCCCTTGGTCCCGC
TTTCTCGTTTGATTCGGTAACCTAAACCTTCTCCATCCAA
>AT5G41030.1 | chr5:16429438-16432437 FORWARD LENGTH=3000
AGCTCAAACCTTTAAATGGCTTTTAATTAGATATATTTAGCGAGAATGTGATTGCTAGTGAAATCTCAAACTTGATAGCT
TATTCATAGCTTATTTTACTTCGATCAGCAAGAGAACAATGGTTCCTAAAGCTCAAACCTTTTTTGGCGTTTGCTTTAGA
TTGTGCATACATAAAGTGAGAAGATGAAATATGGTTTTGCTGAAATCTCAATGTGCTCATTCATAGTTTATTTTGCTCGA
CCTTTCTTTAATCAATAGCTTTGATGTACTGATTACTTTATAAAGTTAAGAAGTAAGTTCTGCTCTTTAAACTGTACTGA
ATGGAGGCTTCTCTGCATAATTAAGCAAACACTCTGATGATTGAGTTTCGTTGTACAAAGGAAAGTTTTTGCCTTAGTTA
GAAATTCATCTTGTTTCTTTGCCCAGAAGCTGGCTTGCTGATAGAATTTGGACTACGCTACGTTTTCTTGGGTGAAAAAC
AATCCGCGTCCTTCCACGAGAACAGTGAAACTGTACGATGTTCTTATTGTATTGTGTCAACAGCCCATAATCAATGAAAT
GGGCCTCAATGACAGTATAAGCCGAAAAATATTCGAATGCGATCTAGAACTAATCTGAAACCAAACTTCTCAAATCATTA
ACATTTGATTAGGGCCTAAAAGTCCATCCGTATTTTAAAAAAAAGTTGATAACAAATGCAAAAATACAAATATACATTAC
TATTAAAACTCAATCTTTCTGATTATATGTGGATGGAGAAGCTGTTTTGCAGTGTGGATTTGAATTTTGAAGTTCTTGTT
CAAAAAAGAAAAGAAACTTGGTCAAGCTTCAAAAGAAAGAAAGAAATAAAGACAAGTATACAAATACGTTGACTTCAATT
AATATGAAGATAGAAGAGAAAGATATAGAAATGCGTTTTAAATTGGCGGTGGGAGATATGTGATTCCCTTGGTCCCGCTT
TCTCGTTTGATTCGGTAACCTAAACCTTCTCCATCCAAGAAGACACAAACAAGGAAGAAATTAACCTACGTACGTACATC
ATTTGAACTACTTATATCTATTATAAATGGAAAATCTATTTTCTTCTTCTCTCTCTTTTAACCGAAAAAGGAAAAGTCCT
CGAAATAACTCTTTAATATAATTCATGTGGAAACCTTCTATATATTTTTTGCATGCTTTTTTGAAATTAAGTAATGGCAT
ACTAATTAGAAGAAGACGAAAAATAATATGTCTAAGTAATTGAGTTTCGTGGTCAAGGCAAATCAAGATTGCATTCTTTA
ATTAAGTGTACAAATTATGATGTAAGAACCGTTATTTGGCATAACCTAATATATATTAAAAACTGATTTTTTTTTTTTTT
AACTTCTGTAAGAAATGGTTTTCTTAATTACCAATCATGATCTATTATTGTAAAATGTGTAATTTTGTGTTGCGATTGAA
GTGTTCTTAGATAAAGATATGTCATATGCATGATATCATCTATTTGATTTTGAGAAAATAAAAACATAACATGAGAACAT
CGTAGAGAGTAAGATACATGACAAAGAGAAAGAATAAGCTAAGAAGTCATCCAAAAATTGGGAGGCCTACTCTCAACTAC
CAAAAATACAAGTGTTTGTTGTGTTAGGTCATTTATTCAGTCACCTAACCCTAACTATATGAAATACGTTAAAATTCATA
TATAGAAAAATAAAGAAGAAATACTATTAGTCAATATAATTTTTTTTAACAAAATAAAAATAAAGAAAGAAACACTATTA
GTCAATGAATTAAAAAAAAAAAAATCCATCTTTCGATCAAGACCGTCCAAGTATTCTCCTTTCACATAACTCTTACGTTT
TACACTAAACAAGACGAGATTTTTATGAGCTTGTGGCTCCCACAACAATCCTCATTGATTTCTCCATATATATCACATGA
GAATCCAACTCGACTTCATACTAACATTCATCCCAAAAGTTCCATTCTTTTTCACAAAGCCATTGTGCTGTTTTCTCCAT
TTGGATCAAAATGGTTTGTGTTATCATTCTTGTTTTTGTTTCAACTAAGTGTTCAAAATTCTGTTTATTTATTAAGCTCA
CGCTTCTTTTGTTTTTCAGGTTGCTGAGAACAATAAAAACAAGGACGTAACACTCTCTGCATCAATGGACAACAACAACA
ACAACATCAAAGGAACTAACATTCATCTTGAGGTTCATCAAAAGGAACCAGCTTTGGTCAAACCTGAATCCGAGACACGA
AAGGGCCTTTACTTCTTGTCGAATCTTGACCAGAACATCGCCGTGATTGTTCGTACAATCTACTGTTTCAAATCCGAGGA
GAGAGGGAACGAGGAAGCAGTCCAAGTGATCAAGAAAGCTCTGAGTCAAGTTCTTGTTCATTACTATCCTCTCGCTGGAC
GCCTCACCATCAGTCCTGAAGGTAACTGACTAGTTCGATTTCGGTCTCTATCTTAATCAAACTCAGACAAAAACATCATC
TAATGTCTATGATGTGGGTGAATTCAGGTAAACTCACAGTTGACTGTACCGAAGAAGGAGTTGTGTTTGTGGAAGCAGAA
GCAAACTGTAAAATGGATGAGATTGGTGACATTACCAAACCCGATCCTGAAACTCTAGGGAAGCTTGTGTACGATGTCGT
AGACGCCAAGAACATTCTTGAGATCCCTCCTGTTACCGCTCAGGTCTACTTTTCTTCCTCCTCAAGCAATCGTTTTGTTT
CTTAGGGTTGTAAGTTTTTTGAAGTTGAAGGGTTTGAAATTGATTTGAATTAACAGGTGACTAAATTCAAATGTGGAGGG
TTTGTTCTCGGACTCTGTATGAATCACTGTATGTTCGATGGAATTGGAGCTATGGAGTTTGTTAACTCATGGGGTCAAGT
CGCTAGAGGCTTACCATTAACAACTCCCCCATTCTCAGACAGAACCATTCTCAATGCTCGAAACCCTCCAAAGATCGAGA
ATCTCCACCAAGAATTTGAAGAGATCGAAGATAAATCCAA
>AT5G41040.1 | chr5:16433087-16436086 FORWARD LENGTH=3000
TATGAACAACGACAAAATACAAATATCTGGCAATTATTGTCAAAACCTATTCGTTTTACTCTGTTTTTCTTGCTTCCTTT
TTTTTTTATCTTTTTGATTTATGCTGAATTATTATTGTTATCTTCATCTTAAACTTGTCTGTATCTTGCATCAAGTTTCA
ACCATAAATTTATATTATTTCAAACTATATTGTAATAATATTATTACTTGAACTGTTTCAGAGATGTTGATGTTTTTAAC
AAACTAAAACTCATATATAAATAAAATAACAAAAGTCTAAAGATAAAATACAGAGGACAAGAAGACAGAACAGAGTGATC
CTGTTCTTGTCTTAAGGACAAAGTTAGAGTAGAAACAAACAAAGACTTAGATTATTGCAGTTTGTTCTCTATTACTTGCC
ACACAAATGAAGATTCTTCTCTAAAGGTCTGAAATTTAAAGCAGTAAACCCATAGACACAGAGATTAGATATCTTGGACT
TAAACACAACCTGCTCCGTTGTAGTTCTGAAGCCAGGAACGTTGCAGGAATCTTTGGACCTACCGATCAAGCTTGCTTGA
CAGGAAGCCATTAGAGAATCTTTCTTTGCTTCAGCGGCGCAAGCAACGCCTTCCAGAGACGTTATGTCTAGCTTGTAGAG
TCCAAGCTCATTTGTGGTTCGATTTGCAGAGAACGTAATCATCTCTCTAGTTCTCGATGAAGCTGAATTGAATCTGCAGA
TTATTCTCACTTCCACACCTGTATTTTTTTGTTCAGTTAAAACAAAAGTGAGAGACATTTTAACTATAATTTCAAACAAT
GTTGATAAGATTCTTTACCGGGAATGAAATAGCTGTGATTGGAGAAACTGTTGTTGGAGCAGACGTCGCAGTAAACAAGA
CCCATTACAGTGATCTTTCCATTTGGTTTGGCTGAAGAATGTTTCAGAGACAGAGAGTTTAAGGACAGAAGTTGCAGAAG
TAACAGAAGCATTATCAGTTTCTGCTTCATGTTCACAAGTTTCAGTTTTTTTCTTTATCCTTGGATAAACACTTGTTTAC
AGATGAGGTTTCCTTTTTGTTTATGTGGTTGATGAAAGAAACAGACAAAGAATGGGCCAAGTGGTTAAAGACAAAAGAAC
AAACAAAGATCAAACAGTAACTCCATTCAAACAAAGCTTCAAGCTTGTCTTTTTTATAAAACTCAAGACTCTTGTGGAAA
AAGAGATGAGTAAAGAGAGGCACAAAGAGATGAGAGGCCAATTAAAGGAAAAGTAGAGAAACTGAGAGATTGGTTGGTTA
GGTTTAACATTTATTGAGCTCTCATGCTCTCTATTTTAAGGGTTTTTGTCTATGAATCCCCTTATAAAAAATGGCTAAAA
CTGGAAAATGGAAGGGAGAAGGTAAGCCACTAGTGTGTATATATATGTGTATGGACCACTGAAAGTGAAGTGTAAACATC
ATCAATTCATCAGCATAAACACCAAGAAAGTAGTCAGAGGATATGGCTCTTTAAATATCAATACAAGAAGCCAAACTATG
ATATTTTCCCGGTTTACTCTCGGTTGTGGCTGAATTCTGGAAAGAGAATTTCAGGTTAACTAACTATACAAAGATAAGCT
CACATTATAGACTTTTGTTCGTCACATTATAGAACAGCATAAGACTTTATTGCATAACAATTTCAGGTTTAAGTGTACTA
GAGAAGATAAGCTTACATTACAAGTTCATCAGTTGGAAACAATATATGGGCTTGAGCTTTAAAGAAGGCCCATTAAGCTT
GAAATTGTTCTTCATGTAAGATTGCTGCAGATTTTACTTTAATTTTTTTTTTCTTTTTTTCTTTTGCCCTTAAATTCTTG
TAATGCTTCTAGGTGACTCCATCCACTTTATGTGTTGTTTCCCAATCATTTCTATTTTCAACTTTATTTTTTCCTTTCAC
AAATTATTTTAAGTTTTAACATTATTTTCTTCAACATACGAAATTTATACAGTAGTTTTTTTTTGCAGGTACATATAAAT
CAATAGTTGAGAAAAAGTGGAAAACAATAGAGATAAAAAAAATTAGATGTAAATTCGCTGTAAAACAAAATGTTTAAATT
TCTTTTCCGTTATCGAATCTCTTTTATGAATAACAAGGTCGAGTACTCAAGGTAAGGAAACAGACCATTAGAAAAGTGCC
ACGTCAGCTTATTTCGTTCTTCACTTTTAGCTTCTGAAAAGTACTTTACCTGAACTAAAACGACGGTGACAGACTGACTC
CAGTAGCTGCTAACAGTCGATTTTTAAAATATTATATTTATTTGCAGGAAAAAAAAAAAGTGAAGGAAGAAGAAGAAGTT
GGAGAAGCCAAGAGCAAATCTAATTCTCTGACTACTCTCATTTTCATGTCGGAGACTTGCCGAAATCTAAAGAATTTCTT
CAACGGAGACTGAAAAGCTTTCTCTTTTCTTCTTTCGTTATCTTCGTTTTAGTGTTTTCCCCTTTGCTTACATTTGAAGA
AATCGAGAGCAAGCGATAGAAAGTGAGAGAGAGAGATGTATGTGGTGACGCCTCCTCAAAGATCCGGTTTTGGATCCGAT
TGTGATTTACGGGTTTACCAAACATGGAAAGGAAGCAATGTGAGTTTTAATGTGAAAGCTTTAGGTTTTGGAATTACTTG
CTTCTGTGTTTATACTTGAGCTAGTTTTCTGTTATTTTTCCTATTATTGTGTATAAATTAATTATTAATCCGTTCATGGG
CTCAGTTTACTCTGTTTCCAATCTTGTAAAGCTTAAAAATTGGGACTTGGGTTTGTGTTAGAAGTGTAGCTTTCTGGGTA
GTTGTCTACATTTAATCATGAAATCTTTACCTTTAATCAATACCTTAGGACATTATCTGAATATGCTTGCTACATTTATA
GGAATGCTTCTTCATACAAAGGTTATATAGTTGATGCTGTCTGTATATTGCTTTCAATGTCGAATTTAAATCTGGTTTAG
TAGTAACCTAGTGGAATTAAACATTTTGAGGTTTGTTCCT
>AT5G41040.2 | chr5:16433087-16436086 FORWARD LENGTH=3000
TATGAACAACGACAAAATACAAATATCTGGCAATTATTGTCAAAACCTATTCGTTTTACTCTGTTTTTCTTGCTTCCTTT
TTTTTTTATCTTTTTGATTTATGCTGAATTATTATTGTTATCTTCATCTTAAACTTGTCTGTATCTTGCATCAAGTTTCA
ACCATAAATTTATATTATTTCAAACTATATTGTAATAATATTATTACTTGAACTGTTTCAGAGATGTTGATGTTTTTAAC
AAACTAAAACTCATATATAAATAAAATAACAAAAGTCTAAAGATAAAATACAGAGGACAAGAAGACAGAACAGAGTGATC
CTGTTCTTGTCTTAAGGACAAAGTTAGAGTAGAAACAAACAAAGACTTAGATTATTGCAGTTTGTTCTCTATTACTTGCC
ACACAAATGAAGATTCTTCTCTAAAGGTCTGAAATTTAAAGCAGTAAACCCATAGACACAGAGATTAGATATCTTGGACT
TAAACACAACCTGCTCCGTTGTAGTTCTGAAGCCAGGAACGTTGCAGGAATCTTTGGACCTACCGATCAAGCTTGCTTGA
CAGGAAGCCATTAGAGAATCTTTCTTTGCTTCAGCGGCGCAAGCAACGCCTTCCAGAGACGTTATGTCTAGCTTGTAGAG
TCCAAGCTCATTTGTGGTTCGATTTGCAGAGAACGTAATCATCTCTCTAGTTCTCGATGAAGCTGAATTGAATCTGCAGA
TTATTCTCACTTCCACACCTGTATTTTTTTGTTCAGTTAAAACAAAAGTGAGAGACATTTTAACTATAATTTCAAACAAT
GTTGATAAGATTCTTTACCGGGAATGAAATAGCTGTGATTGGAGAAACTGTTGTTGGAGCAGACGTCGCAGTAAACAAGA
CCCATTACAGTGATCTTTCCATTTGGTTTGGCTGAAGAATGTTTCAGAGACAGAGAGTTTAAGGACAGAAGTTGCAGAAG
TAACAGAAGCATTATCAGTTTCTGCTTCATGTTCACAAGTTTCAGTTTTTTTCTTTATCCTTGGATAAACACTTGTTTAC
AGATGAGGTTTCCTTTTTGTTTATGTGGTTGATGAAAGAAACAGACAAAGAATGGGCCAAGTGGTTAAAGACAAAAGAAC
AAACAAAGATCAAACAGTAACTCCATTCAAACAAAGCTTCAAGCTTGTCTTTTTTATAAAACTCAAGACTCTTGTGGAAA
AAGAGATGAGTAAAGAGAGGCACAAAGAGATGAGAGGCCAATTAAAGGAAAAGTAGAGAAACTGAGAGATTGGTTGGTTA
GGTTTAACATTTATTGAGCTCTCATGCTCTCTATTTTAAGGGTTTTTGTCTATGAATCCCCTTATAAAAAATGGCTAAAA
CTGGAAAATGGAAGGGAGAAGGTAAGCCACTAGTGTGTATATATATGTGTATGGACCACTGAAAGTGAAGTGTAAACATC
ATCAATTCATCAGCATAAACACCAAGAAAGTAGTCAGAGGATATGGCTCTTTAAATATCAATACAAGAAGCCAAACTATG
ATATTTTCCCGGTTTACTCTCGGTTGTGGCTGAATTCTGGAAAGAGAATTTCAGGTTAACTAACTATACAAAGATAAGCT
CACATTATAGACTTTTGTTCGTCACATTATAGAACAGCATAAGACTTTATTGCATAACAATTTCAGGTTTAAGTGTACTA
GAGAAGATAAGCTTACATTACAAGTTCATCAGTTGGAAACAATATATGGGCTTGAGCTTTAAAGAAGGCCCATTAAGCTT
GAAATTGTTCTTCATGTAAGATTGCTGCAGATTTTACTTTAATTTTTTTTTTCTTTTTTTCTTTTGCCCTTAAATTCTTG
TAATGCTTCTAGGTGACTCCATCCACTTTATGTGTTGTTTCCCAATCATTTCTATTTTCAACTTTATTTTTTCCTTTCAC
AAATTATTTTAAGTTTTAACATTATTTTCTTCAACATACGAAATTTATACAGTAGTTTTTTTTTGCAGGTACATATAAAT
CAATAGTTGAGAAAAAGTGGAAAACAATAGAGATAAAAAAAATTAGATGTAAATTCGCTGTAAAACAAAATGTTTAAATT
TCTTTTCCGTTATCGAATCTCTTTTATGAATAACAAGGTCGAGTACTCAAGGTAAGGAAACAGACCATTAGAAAAGTGCC
ACGTCAGCTTATTTCGTTCTTCACTTTTAGCTTCTGAAAAGTACTTTACCTGAACTAAAACGACGGTGACAGACTGACTC
CAGTAGCTGCTAACAGTCGATTTTTAAAATATTATATTTATTTGCAGGAAAAAAAAAAAGTGAAGGAAGAAGAAGAAGTT
GGAGAAGCCAAGAGCAAATCTAATTCTCTGACTACTCTCATTTTCATGTCGGAGACTTGCCGAAATCTAAAGAATTTCTT
CAACGGAGACTGAAAAGCTTTCTCTTTTCTTCTTTCGTTATCTTCGTTTTAGTGTTTTCCCCTTTGCTTACATTTGAAGA
AATCGAGAGCAAGCGATAGAAAGTGAGAGAGAGAGATGTATGTGGTGACGCCTCCTCAAAGATCCGGTTTTGGATCCGAT
TGTGATTTACGGGTTTACCAAACATGGAAAGGAAGCAATGTGAGTTTTAATGTGAAAGCTTTAGGTTTTGGAATTACTTG
CTTCTGTGTTTATACTTGAGCTAGTTTTCTGTTATTTTTCCTATTATTGTGTATAAATTAATTATTAATCCGTTCATGGG
CTCAGTTTACTCTGTTTCCAATCTTGTAAAGCTTAAAAATTGGGACTTGGGTTTGTGTTAGAAGTGTAGCTTTCTGGGTA
GTTGTCTACATTTAATCATGAAATCTTTACCTTTAATCAATACCTTAGGACATTATCTGAATATGCTTGCTACATTTATA
GGAATGCTTCTTCATACAAAGGTTATATAGTTGATGCTGTCTGTATATTGCTTTCAATGTCGAATTTAAATCTGGTTTAG
TAGTAACCTAGTGGAATTAAACATTTTGAGGTTTGTTCCT
>AT5G41050.1 | chr5:16430478-16433477 REVERSE LENGTH=3000
TAGAGAACAAACTGCAATAATCTAAGTCTTTGTTTGTTTCTACTCTAACTTTGTCCTTAAGACAAGAACAGGATCACTCT
GTTCTGTCTTCTTGTCCTCTGTATTTTATCTTTAGACTTTTGTTATTTTATTTATATATGAGTTTTAGTTTGTTAAAAAC
ATCAACATCTCTGAAACAGTTCAAGTAATAATATTATTACAATATAGTTTGAAATAATATAAATTTATGGTTGAAACTTG
ATGCAAGATACAGACAAGTTTAAGATGAAGATAACAATAATAATTCAGCATAAATCAAAAAGATAAAAAAAAAAGGAAGC
AAGAAAAACAGAGTAAAACGAATAGGTTTTGACAATAATTGCCAGATATTTGTATTTTGTCGTTGTTCATATTATATCTG
TAAAAACTGTTCTTGAAACACATCCATGGCTGTAGCGGGAAGTCCAAGAAGCACATTGATGCTTCTCCTCTGTTCTCCAT
GAGACAAAAACAGAGTTACTTCTTTCTCAGGCAAAGCTACTGGACCGGATAAAATCGGTTCTCCCCAACCGAAATCTGTC
GTGTGGAAACCCAATCTTGACCATGTAGTGATCAGAAGAGTCGAGGAAAGAGAAGGTCTTGCTCTCGTGACTTCGAAGTA
ATCAATAGCAGATCTCATGTACCCATCAGTTACCATCTTAATGGCTTCTCTGACTAATCCCACCGCGAAACTCAACGGTT
TTTCGATAAGCTCCCCAGCTTCACAGATGGAGTTTGTGAGAACAATTCCATTTCCGAAGTACCCTTTTGGCAGTTGAGGC
TCGAACTTGGCTCTACCATCAACGGCGAAGAGAAGCTTCGTTTTCTGATCACTCAACATCTTCAACGACTTGGTTCTTGC
TCTCCAGACAAAAGCAGATAAAGCCTCAAAACTTGTGCATGAGTTACCGAGGAGAGACTCACTGTTCTCTGTTGCTTGGA
GCTTAAGTTTCTTGATTTTCTCTGGATCAAAGCAGAAGGATCTGTAGAGAGTTGGCTCTTTGGTGTAAAGAGAGTTGATG
TTGGATTTATCTTCGATCTCTTCAAATTCTTGGTGGAGATTCTCGATCTTTGGAGGGTTTCGAGCATTGAGAATGGTTCT
GTCTGAGAATGGGGGAGTTGTTAATGGTAAGCCTCTAGCGACTTGACCCCATGAGTTAACAAACTCCATAGCTCCAATTC
CATCGAACATACAGTGATTCATACAGAGTCCGAGAACAAACCCTCCACATTTGAATTTAGTCACCTGTTAATTCAAATCA
ATTTCAAACCCTTCAACTTCAAAAAACTTACAACCCTAAGAAACAAAACGATTGCTTGAGGAGGAAGAAAAGTAGACCTG
AGCGGTAACAGGAGGGATCTCAAGAATGTTCTTGGCGTCTACGACATCGTACACAAGCTTCCCTAGAGTTTCAGGATCGG
GTTTGGTAATGTCACCAATCTCATCCATTTTACAGTTTGCTTCTGCTTCCACAAACACAACTCCTTCTTCGGTACAGTCA
ACTGTGAGTTTACCTGAATTCACCCACATCATAGACATTAGATGATGTTTTTGTCTGAGTTTGATTAAGATAGAGACCGA
AATCGAACTAGTCAGTTACCTTCAGGACTGATGGTGAGGCGTCCAGCGAGAGGATAGTAATGAACAAGAACTTGACTCAG
AGCTTTCTTGATCACTTGGACTGCTTCCTCGTTCCCTCTCTCCTCGGATTTGAAACAGTAGATTGTACGAACAATCACGG
CGATGTTCTGGTCAAGATTCGACAAGAAGTAAAGGCCCTTTCGTGTCTCGGATTCAGGTTTGACCAAAGCTGGTTCCTTT
TGATGAACCTCAAGATGAATGTTAGTTCCTTTGATGTTGTTGTTGTTGTTGTCCATTGATGCAGAGAGTGTTACGTCCTT
GTTTTTATTGTTCTCAGCAACCTGAAAAACAAAAGAAGCGTGAGCTTAATAAATAAACAGAATTTTGAACACTTAGTTGA
AACAAAAACAAGAATGATAACACAAACCATTTTGATCCAAATGGAGAAAACAGCACAATGGCTTTGTGAAAAAGAATGGA
ACTTTTGGGATGAATGTTAGTATGAAGTCGAGTTGGATTCTCATGTGATATATATGGAGAAATCAATGAGGATTGTTGTG
GGAGCCACAAGCTCATAAAAATCTCGTCTTGTTTAGTGTAAAACGTAAGAGTTATGTGAAAGGAGAATACTTGGACGGTC
TTGATCGAAAGATGGATTTTTTTTTTTTTAATTCATTGACTAATAGTGTTTCTTTCTTTATTTTTATTTTGTTAAAAAAA
ATTATATTGACTAATAGTATTTCTTCTTTATTTTTCTATATATGAATTTTAACGTATTTCATATAGTTAGGGTTAGGTGA
CTGAATAAATGACCTAACACAACAAACACTTGTATTTTTGGTAGTTGAGAGTAGGCCTCCCAATTTTTGGATGACTTCTT
AGCTTATTCTTTCTCTTTGTCATGTATCTTACTCTCTACGATGTTCTCATGTTATGTTTTTATTTTCTCAAAATCAAATA
GATGATATCATGCATATGACATATCTTTATCTAAGAACACTTCAATCGCAACACAAAATTACACATTTTACAATAATAGA
TCATGATTGGTAATTAAGAAAACCATTTCTTACAGAAGTTAAAAAAAAAAAAAATCAGTTTTTAATATATATTAGGTTAT
GCCAAATAACGGTTCTTACATCATAATTTGTACACTTAATTAAAGAATGCAATCTTGATTTGCCTTGACCACGAAACTCA
ATTACTTAGACATATTATTTTTCGTCTTCTTCTAATTAGTATGCCATTACTTAATTTCAAAAAAGCATGCAAAAAATATA
TAGAAGGTTTCCACATGAATTATATTAAAGAGTTATTTCGAGGACTTTTCCTTTTTCGGTTAAAAGAGAGAGAAGAAGAA
AATAGATTTTCCATTTATAATAGATATAAGTAGTTCAAAT
>AT5G41060.1 | chr5:16437541-16440540 FORWARD LENGTH=3000
AAGCAGGTTAAGAGAAAATTGAAAGGTGTTTTAAATGTTTGATGTATTGATGTGTTGTGTGTTTACACGGGAATCAATTG
TGAATTGGTGTGATATTTTCAGATGTTATGAGTATTTTTAGTTGTTCTTCAGACATTTAAATCGTAAATCATTGTGTGTT
AGTGTAATCTATGACTTATCTTTCACAGAATGAGAAAACAAAATGAATACCGACGATTTTCATACTGTACTTTGCATATG
ATAAAAATTGCAGAAACTGAATTTTCAGACAAGTGGACCAGAAGACCAGACAACTCTTATTATAGTCTTCATTGAAGCAC
GGCTCTGTAATAAATGCAAAAGAGCTCTAAAGGCTTCTTATTTGTTCTTCAAAGCTCTAAAGTCTAAAGGTTAGAGATTT
AACATCACAAGCCAACATTTTTGGTTTAGGAAATTGAAGATTAGCAATAATATAAAGTTTTTTTGGCATTGAACAAAGAC
AAAACACAATGAACATAATCAACAAATTGGTCAAACTAAACATTAATAAGTGCCTCAAAGTATCAGACTAAATCATTTTC
ACTAACATTTATGAAAAAATAACTGTTATTAACTGAGGACGAAGGTAACTGACCAGTCAAACATCATAGACAAAGACAAT
AAAGAGAGTCAATAGCATTGTTCATAATTGTTATTTGTATGCACATGTTATAAATTATATAAAAAGACTAACCTTATTTC
AATTGAGATGTCACTATTACTGTTTTAGCATCCTCTTCTACTCTTTATTTAGAACCTTTAGTACCTTACCATGTGAGTGA
AGAGTTCAAAAACCTCTGCAAAAACTTTCTTTTTTATCTCTCTCTCTTCTTTAAACTTACTTTCAAACACTAAATAGCCA
AAACTTAAGATACCAAATTTCAACAGGTCGGCTTTTTCGTTTGTCTTCTCTTAAGACTTTACCAAAAGAGATTTGTGGTT
TCTGGAGTTGACTTTGGTTGATTTTGGTGTATTTACAGGGGAAAAAATGTATAAGAATCAGCTTCAAGAGCTTGCACAGA
GAAGTTGTTTCAACTTACCATCATATACTTGCATAAGAGAAGGACCAGATCATGCTCCAAGATTCAAAGCTTCTGTTAAC
TTCAATGGTGAGATATTTGAGAGTCCCACTTACTGTTCTACTCTCAGACAAGCTGAGCATGCAGCTGCTGAAGTTTCCCT
TAATGTCCTTTCGTCTAGAGTCCCTTCAAAGTCTCTAACTGCTAAGATTCTTGTAAGTTCTCTGTCTTTTCTTCTTGGTT
TTGATCATACACAAAAAAATGCAAAAAGAGTAACATCGTATATCTTCATGTCACTCTTTATACAAGGATGAGACAGGGAT
TTACAAGAACCTGCTTCAAGAGACAGCACATAGAGCTGGTCTTGATCTACCAATGTACACAAGTGTGAGATCAGGATCTT
GTCACTTCCCAGGTTTCTCTTGTACTGTTGAACTTGCTGGGATGACGTTTACAGGAGAATCAGCAAAGACAAAGAAACAA
GCTGAGAAAAACGCAGCCATTGCAGCTTGGTCCTCTTTGAAGAAAAGTATATATAACTATCTTCCAAATTGTTCCATCAA
CCCCAAAAAAGCTTCTCACTTTTCTACTTGAAACCATTTTTCTGTTTCTCTACTGTGCAGTGTCAAGCTTGGATTCACAA
GATGAAGAGAAGGAACAAGAAGCAGTAGCAAGAGTACTCTCAAGATTTAAACCCAAAGAAGTAAGAAGACGAGAGACAAC
AAACCAATGGAGAAGAAGAACAAGTCAACAAGATTCAAACAAGGATTTGTTGATTGAGAGATTGAGATGGATCAATCTTT
TGACCAATCAAGCTTCTTCATCATCATCAACATCAACACCGAATCAACACAAAAACTCCAGTTTCATCTCTCTAATTCCC
CCACCACCACCACCTAAATCCTCCAAAATTTTGCCATTTATCCAGCAATACAAAGACAGATCATCACAAGAAGCTAAGAC
AGAGACAGCGACAGAGATGATCAACAGCAAAGCCAAAGTCAATGAAACATCAACCAGATTGAGTAAGCAAATGCCCTTTT
CCGACATGAACAGATACAACTTTGTCGGAGGGTGTAGCGTAAACCCTTATAGTCTGGCTCCAGCGGTTCAAATGAGATCA
GTGATTCCAGTTTTCGCAGCTCCACCACCGAAACCAAACCCCAACCTTAACCCATCATCATTATCATCATCAGTCAATGA
ATTCACCTCATCCAATAATTCCTGCTCTGTTCTGAATACGCCGGGATTGGGAGGCCAAGAGAAGAAGAATCTAACTCGCG
AAATGATCAAACTTGGTTCAGAATCGAGAATTTTGGATCAAACCCATGATAGTTAGCTAAATTTGGTTAATGGGTTAATC
TCAAATTAAATCCTTGTCAAGTGTTTGTCACATAGATAAATTATAGACCAGTATGTTTCCGTTTCTTGAATGTGTTCTTG
TTTTTTTTGAAGTGTTTGAATTTTCTAAAAGTCCGACATGAACTTTGAATGCTTGCGAATTGCACAGAGAACGAAAACAA
AGAGAGAGCATTAATTAGGGAAGAAGATGAAGAAGAGAAATGGGAGTTTGCAAGAAAACAATTAATGGGTTTTGTTTTGT
CTTCCTCCATTAATGCGCCGAATGCTCTGCTCTGCTTCCCACTCTTCATCATTAATGGTTTTGCTCTGTAACGTCGGTTC
CAACAAATAAACTTAATAATTCGAAATTATAAATTTCACAAGTTACATTTTTCTTTGTGTAAAGATTTTGGACCATATAA
ACATTATGGTTTGCGAGAATGACGTTTGTGTCATTATCCGATTTAGATCCGTATAATCTATGTTGTTAGGAACTCAGGAT
TTTGCTCAAATATTCAAATTGGTATATTTTGACTTTGATGAAATTATTTTGGTCAGACCACGAGACTTGATTGCTTCTCA
ATTATTTGGGCCGGTCCATTAATTTGGGGCCATCTAACTT
>AT5G41060.2 | chr5:16437541-16440540 FORWARD LENGTH=3000
AAGCAGGTTAAGAGAAAATTGAAAGGTGTTTTAAATGTTTGATGTATTGATGTGTTGTGTGTTTACACGGGAATCAATTG
TGAATTGGTGTGATATTTTCAGATGTTATGAGTATTTTTAGTTGTTCTTCAGACATTTAAATCGTAAATCATTGTGTGTT
AGTGTAATCTATGACTTATCTTTCACAGAATGAGAAAACAAAATGAATACCGACGATTTTCATACTGTACTTTGCATATG
ATAAAAATTGCAGAAACTGAATTTTCAGACAAGTGGACCAGAAGACCAGACAACTCTTATTATAGTCTTCATTGAAGCAC
GGCTCTGTAATAAATGCAAAAGAGCTCTAAAGGCTTCTTATTTGTTCTTCAAAGCTCTAAAGTCTAAAGGTTAGAGATTT
AACATCACAAGCCAACATTTTTGGTTTAGGAAATTGAAGATTAGCAATAATATAAAGTTTTTTTGGCATTGAACAAAGAC
AAAACACAATGAACATAATCAACAAATTGGTCAAACTAAACATTAATAAGTGCCTCAAAGTATCAGACTAAATCATTTTC
ACTAACATTTATGAAAAAATAACTGTTATTAACTGAGGACGAAGGTAACTGACCAGTCAAACATCATAGACAAAGACAAT
AAAGAGAGTCAATAGCATTGTTCATAATTGTTATTTGTATGCACATGTTATAAATTATATAAAAAGACTAACCTTATTTC
AATTGAGATGTCACTATTACTGTTTTAGCATCCTCTTCTACTCTTTATTTAGAACCTTTAGTACCTTACCATGTGAGTGA
AGAGTTCAAAAACCTCTGCAAAAACTTTCTTTTTTATCTCTCTCTCTTCTTTAAACTTACTTTCAAACACTAAATAGCCA
AAACTTAAGATACCAAATTTCAACAGGTCGGCTTTTTCGTTTGTCTTCTCTTAAGACTTTACCAAAAGAGATTTGTGGTT
TCTGGAGTTGACTTTGGTTGATTTTGGTGTATTTACAGGGGAAAAAATGTATAAGAATCAGCTTCAAGAGCTTGCACAGA
GAAGTTGTTTCAACTTACCATCATATACTTGCATAAGAGAAGGACCAGATCATGCTCCAAGATTCAAAGCTTCTGTTAAC
TTCAATGGTGAGATATTTGAGAGTCCCACTTACTGTTCTACTCTCAGACAAGCTGAGCATGCAGCTGCTGAAGTTTCCCT
TAATGTCCTTTCGTCTAGAGTCCCTTCAAAGTCTCTAACTGCTAAGATTCTTGTAAGTTCTCTGTCTTTTCTTCTTGGTT
TTGATCATACACAAAAAAATGCAAAAAGAGTAACATCGTATATCTTCATGTCACTCTTTATACAAGGATGAGACAGGGAT
TTACAAGAACCTGCTTCAAGAGACAGCACATAGAGCTGGTCTTGATCTACCAATGTACACAAGTGTGAGATCAGGATCTT
GTCACTTCCCAGGTTTCTCTTGTACTGTTGAACTTGCTGGGATGACGTTTACAGGAGAATCAGCAAAGACAAAGAAACAA
GCTGAGAAAAACGCAGCCATTGCAGCTTGGTCCTCTTTGAAGAAAAGTATATATAACTATCTTCCAAATTGTTCCATCAA
CCCCAAAAAAGCTTCTCACTTTTCTACTTGAAACCATTTTTCTGTTTCTCTACTGTGCAGTGTCAAGCTTGGATTCACAA
GATGAAGAGAAGGAACAAGAAGCAGTAGCAAGAGTACTCTCAAGATTTAAACCCAAAGAAGTAAGAAGACGAGAGACAAC
AAACCAATGGAGAAGAAGAACAAGTCAACAAGATTCAAACAAGGATTTGTTGATTGAGAGATTGAGATGGATCAATCTTT
TGACCAATCAAGCTTCTTCATCATCATCAACATCAACACCGAATCAACACAAAAACTCCAGTTTCATCTCTCTAATTCCC
CCACCACCACCACCTAAATCCTCCAAAATTTTGCCATTTATCCAGCAATACAAAGACAGATCATCACAAGAAGCTAAGAC
AGAGACAGCGACAGAGATGATCAACAGCAAAGCCAAAGTCAATGAAACATCAACCAGATTGAGTAAGCAAATGCCCTTTT
CCGACATGAACAGATACAACTTTGTCGGAGGGTGTAGCGTAAACCCTTATAGTCTGGCTCCAGCGGTTCAAATGAGATCA
GTGATTCCAGTTTTCGCAGCTCCACCACCGAAACCAAACCCCAACCTTAACCCATCATCATTATCATCATCAGTCAATGA
ATTCACCTCATCCAATAATTCCTGCTCTGTTCTGAATACGCCGGGATTGGGAGGCCAAGAGAAGAAGAATCTAACTCGCG
AAATGATCAAACTTGGTTCAGAATCGAGAATTTTGGATCAAACCCATGATAGTTAGCTAAATTTGGTTAATGGGTTAATC
TCAAATTAAATCCTTGTCAAGTGTTTGTCACATAGATAAATTATAGACCAGTATGTTTCCGTTTCTTGAATGTGTTCTTG
TTTTTTTTGAAGTGTTTGAATTTTCTAAAAGTCCGACATGAACTTTGAATGCTTGCGAATTGCACAGAGAACGAAAACAA
AGAGAGAGCATTAATTAGGGAAGAAGATGAAGAAGAGAAATGGGAGTTTGCAAGAAAACAATTAATGGGTTTTGTTTTGT
CTTCCTCCATTAATGCGCCGAATGCTCTGCTCTGCTTCCCACTCTTCATCATTAATGGTTTTGCTCTGTAACGTCGGTTC
CAACAAATAAACTTAATAATTCGAAATTATAAATTTCACAAGTTACATTTTTCTTTGTGTAAAGATTTTGGACCATATAA
ACATTATGGTTTGCGAGAATGACGTTTGTGTCATTATCCGATTTAGATCCGTATAATCTATGTTGTTAGGAACTCAGGAT
TTTGCTCAAATATTCAAATTGGTATATTTTGACTTTGATGAAATTATTTTGGTCAGACCACGAGACTTGATTGCTTCTCA
ATTATTTGGGCCGGTCCATTAATTTGGGGCCATCTAACTT
>AT5G41060.4 | chr5:16437541-16440540 FORWARD LENGTH=3000
AAGCAGGTTAAGAGAAAATTGAAAGGTGTTTTAAATGTTTGATGTATTGATGTGTTGTGTGTTTACACGGGAATCAATTG
TGAATTGGTGTGATATTTTCAGATGTTATGAGTATTTTTAGTTGTTCTTCAGACATTTAAATCGTAAATCATTGTGTGTT
AGTGTAATCTATGACTTATCTTTCACAGAATGAGAAAACAAAATGAATACCGACGATTTTCATACTGTACTTTGCATATG
ATAAAAATTGCAGAAACTGAATTTTCAGACAAGTGGACCAGAAGACCAGACAACTCTTATTATAGTCTTCATTGAAGCAC
GGCTCTGTAATAAATGCAAAAGAGCTCTAAAGGCTTCTTATTTGTTCTTCAAAGCTCTAAAGTCTAAAGGTTAGAGATTT
AACATCACAAGCCAACATTTTTGGTTTAGGAAATTGAAGATTAGCAATAATATAAAGTTTTTTTGGCATTGAACAAAGAC
AAAACACAATGAACATAATCAACAAATTGGTCAAACTAAACATTAATAAGTGCCTCAAAGTATCAGACTAAATCATTTTC
ACTAACATTTATGAAAAAATAACTGTTATTAACTGAGGACGAAGGTAACTGACCAGTCAAACATCATAGACAAAGACAAT
AAAGAGAGTCAATAGCATTGTTCATAATTGTTATTTGTATGCACATGTTATAAATTATATAAAAAGACTAACCTTATTTC
AATTGAGATGTCACTATTACTGTTTTAGCATCCTCTTCTACTCTTTATTTAGAACCTTTAGTACCTTACCATGTGAGTGA
AGAGTTCAAAAACCTCTGCAAAAACTTTCTTTTTTATCTCTCTCTCTTCTTTAAACTTACTTTCAAACACTAAATAGCCA
AAACTTAAGATACCAAATTTCAACAGGTCGGCTTTTTCGTTTGTCTTCTCTTAAGACTTTACCAAAAGAGATTTGTGGTT
TCTGGAGTTGACTTTGGTTGATTTTGGTGTATTTACAGGGGAAAAAATGTATAAGAATCAGCTTCAAGAGCTTGCACAGA
GAAGTTGTTTCAACTTACCATCATATACTTGCATAAGAGAAGGACCAGATCATGCTCCAAGATTCAAAGCTTCTGTTAAC
TTCAATGGTGAGATATTTGAGAGTCCCACTTACTGTTCTACTCTCAGACAAGCTGAGCATGCAGCTGCTGAAGTTTCCCT
TAATGTCCTTTCGTCTAGAGTCCCTTCAAAGTCTCTAACTGCTAAGATTCTTGTAAGTTCTCTGTCTTTTCTTCTTGGTT
TTGATCATACACAAAAAAATGCAAAAAGAGTAACATCGTATATCTTCATGTCACTCTTTATACAAGGATGAGACAGGGAT
TTACAAGAACCTGCTTCAAGAGACAGCACATAGAGCTGGTCTTGATCTACCAATGTACACAAGTGTGAGATCAGGATCTT
GTCACTTCCCAGGTTTCTCTTGTACTGTTGAACTTGCTGGGATGACGTTTACAGGAGAATCAGCAAAGACAAAGAAACAA
GCTGAGAAAAACGCAGCCATTGCAGCTTGGTCCTCTTTGAAGAAAAGTATATATAACTATCTTCCAAATTGTTCCATCAA
CCCCAAAAAAGCTTCTCACTTTTCTACTTGAAACCATTTTTCTGTTTCTCTACTGTGCAGTGTCAAGCTTGGATTCACAA
GATGAAGAGAAGGAACAAGAAGCAGTAGCAAGAGTACTCTCAAGATTTAAACCCAAAGAAGTAAGAAGACGAGAGACAAC
AAACCAATGGAGAAGAAGAACAAGTCAACAAGATTCAAACAAGGATTTGTTGATTGAGAGATTGAGATGGATCAATCTTT
TGACCAATCAAGCTTCTTCATCATCATCAACATCAACACCGAATCAACACAAAAACTCCAGTTTCATCTCTCTAATTCCC
CCACCACCACCACCTAAATCCTCCAAAATTTTGCCATTTATCCAGCAATACAAAGACAGATCATCACAAGAAGCTAAGAC
AGAGACAGCGACAGAGATGATCAACAGCAAAGCCAAAGTCAATGAAACATCAACCAGATTGAGTAAGCAAATGCCCTTTT
CCGACATGAACAGATACAACTTTGTCGGAGGGTGTAGCGTAAACCCTTATAGTCTGGCTCCAGCGGTTCAAATGAGATCA
GTGATTCCAGTTTTCGCAGCTCCACCACCGAAACCAAACCCCAACCTTAACCCATCATCATTATCATCATCAGTCAATGA
ATTCACCTCATCCAATAATTCCTGCTCTGTTCTGAATACGCCGGGATTGGGAGGCCAAGAGAAGAAGAATCTAACTCGCG
AAATGATCAAACTTGGTTCAGAATCGAGAATTTTGGATCAAACCCATGATAGTTAGCTAAATTTGGTTAATGGGTTAATC
TCAAATTAAATCCTTGTCAAGTGTTTGTCACATAGATAAATTATAGACCAGTATGTTTCCGTTTCTTGAATGTGTTCTTG
TTTTTTTTGAAGTGTTTGAATTTTCTAAAAGTCCGACATGAACTTTGAATGCTTGCGAATTGCACAGAGAACGAAAACAA
AGAGAGAGCATTAATTAGGGAAGAAGATGAAGAAGAGAAATGGGAGTTTGCAAGAAAACAATTAATGGGTTTTGTTTTGT
CTTCCTCCATTAATGCGCCGAATGCTCTGCTCTGCTTCCCACTCTTCATCATTAATGGTTTTGCTCTGTAACGTCGGTTC
CAACAAATAAACTTAATAATTCGAAATTATAAATTTCACAAGTTACATTTTTCTTTGTGTAAAGATTTTGGACCATATAA
ACATTATGGTTTGCGAGAATGACGTTTGTGTCATTATCCGATTTAGATCCGTATAATCTATGTTGTTAGGAACTCAGGAT
TTTGCTCAAATATTCAAATTGGTATATTTTGACTTTGATGAAATTATTTTGGTCAGACCACGAGACTTGATTGCTTCTCA
ATTATTTGGGCCGGTCCATTAATTTGGGGCCATCTAACTT
>AT5G41060.3 | chr5:16437541-16440540 FORWARD LENGTH=3000
AAGCAGGTTAAGAGAAAATTGAAAGGTGTTTTAAATGTTTGATGTATTGATGTGTTGTGTGTTTACACGGGAATCAATTG
TGAATTGGTGTGATATTTTCAGATGTTATGAGTATTTTTAGTTGTTCTTCAGACATTTAAATCGTAAATCATTGTGTGTT
AGTGTAATCTATGACTTATCTTTCACAGAATGAGAAAACAAAATGAATACCGACGATTTTCATACTGTACTTTGCATATG
ATAAAAATTGCAGAAACTGAATTTTCAGACAAGTGGACCAGAAGACCAGACAACTCTTATTATAGTCTTCATTGAAGCAC
GGCTCTGTAATAAATGCAAAAGAGCTCTAAAGGCTTCTTATTTGTTCTTCAAAGCTCTAAAGTCTAAAGGTTAGAGATTT
AACATCACAAGCCAACATTTTTGGTTTAGGAAATTGAAGATTAGCAATAATATAAAGTTTTTTTGGCATTGAACAAAGAC
AAAACACAATGAACATAATCAACAAATTGGTCAAACTAAACATTAATAAGTGCCTCAAAGTATCAGACTAAATCATTTTC
ACTAACATTTATGAAAAAATAACTGTTATTAACTGAGGACGAAGGTAACTGACCAGTCAAACATCATAGACAAAGACAAT
AAAGAGAGTCAATAGCATTGTTCATAATTGTTATTTGTATGCACATGTTATAAATTATATAAAAAGACTAACCTTATTTC
AATTGAGATGTCACTATTACTGTTTTAGCATCCTCTTCTACTCTTTATTTAGAACCTTTAGTACCTTACCATGTGAGTGA
AGAGTTCAAAAACCTCTGCAAAAACTTTCTTTTTTATCTCTCTCTCTTCTTTAAACTTACTTTCAAACACTAAATAGCCA
AAACTTAAGATACCAAATTTCAACAGGTCGGCTTTTTCGTTTGTCTTCTCTTAAGACTTTACCAAAAGAGATTTGTGGTT
TCTGGAGTTGACTTTGGTTGATTTTGGTGTATTTACAGGGGAAAAAATGTATAAGAATCAGCTTCAAGAGCTTGCACAGA
GAAGTTGTTTCAACTTACCATCATATACTTGCATAAGAGAAGGACCAGATCATGCTCCAAGATTCAAAGCTTCTGTTAAC
TTCAATGGTGAGATATTTGAGAGTCCCACTTACTGTTCTACTCTCAGACAAGCTGAGCATGCAGCTGCTGAAGTTTCCCT
TAATGTCCTTTCGTCTAGAGTCCCTTCAAAGTCTCTAACTGCTAAGATTCTTGTAAGTTCTCTGTCTTTTCTTCTTGGTT
TTGATCATACACAAAAAAATGCAAAAAGAGTAACATCGTATATCTTCATGTCACTCTTTATACAAGGATGAGACAGGGAT
TTACAAGAACCTGCTTCAAGAGACAGCACATAGAGCTGGTCTTGATCTACCAATGTACACAAGTGTGAGATCAGGATCTT
GTCACTTCCCAGGTTTCTCTTGTACTGTTGAACTTGCTGGGATGACGTTTACAGGAGAATCAGCAAAGACAAAGAAACAA
GCTGAGAAAAACGCAGCCATTGCAGCTTGGTCCTCTTTGAAGAAAAGTATATATAACTATCTTCCAAATTGTTCCATCAA
CCCCAAAAAAGCTTCTCACTTTTCTACTTGAAACCATTTTTCTGTTTCTCTACTGTGCAGTGTCAAGCTTGGATTCACAA
GATGAAGAGAAGGAACAAGAAGCAGTAGCAAGAGTACTCTCAAGATTTAAACCCAAAGAAGTAAGAAGACGAGAGACAAC
AAACCAATGGAGAAGAAGAACAAGTCAACAAGATTCAAACAAGGATTTGTTGATTGAGAGATTGAGATGGATCAATCTTT
TGACCAATCAAGCTTCTTCATCATCATCAACATCAACACCGAATCAACACAAAAACTCCAGTTTCATCTCTCTAATTCCC
CCACCACCACCACCTAAATCCTCCAAAATTTTGCCATTTATCCAGCAATACAAAGACAGATCATCACAAGAAGCTAAGAC
AGAGACAGCGACAGAGATGATCAACAGCAAAGCCAAAGTCAATGAAACATCAACCAGATTGAGTAAGCAAATGCCCTTTT
CCGACATGAACAGATACAACTTTGTCGGAGGGTGTAGCGTAAACCCTTATAGTCTGGCTCCAGCGGTTCAAATGAGATCA
GTGATTCCAGTTTTCGCAGCTCCACCACCGAAACCAAACCCCAACCTTAACCCATCATCATTATCATCATCAGTCAATGA
ATTCACCTCATCCAATAATTCCTGCTCTGTTCTGAATACGCCGGGATTGGGAGGCCAAGAGAAGAAGAATCTAACTCGCG
AAATGATCAAACTTGGTTCAGAATCGAGAATTTTGGATCAAACCCATGATAGTTAGCTAAATTTGGTTAATGGGTTAATC
TCAAATTAAATCCTTGTCAAGTGTTTGTCACATAGATAAATTATAGACCAGTATGTTTCCGTTTCTTGAATGTGTTCTTG
TTTTTTTTGAAGTGTTTGAATTTTCTAAAAGTCCGACATGAACTTTGAATGCTTGCGAATTGCACAGAGAACGAAAACAA
AGAGAGAGCATTAATTAGGGAAGAAGATGAAGAAGAGAAATGGGAGTTTGCAAGAAAACAATTAATGGGTTTTGTTTTGT
CTTCCTCCATTAATGCGCCGAATGCTCTGCTCTGCTTCCCACTCTTCATCATTAATGGTTTTGCTCTGTAACGTCGGTTC
CAACAAATAAACTTAATAATTCGAAATTATAAATTTCACAAGTTACATTTTTCTTTGTGTAAAGATTTTGGACCATATAA
ACATTATGGTTTGCGAGAATGACGTTTGTGTCATTATCCGATTTAGATCCGTATAATCTATGTTGTTAGGAACTCAGGAT
TTTGCTCAAATATTCAAATTGGTATATTTTGACTTTGATGAAATTATTTTGGTCAGACCACGAGACTTGATTGCTTCTCA
ATTATTTGGGCCGGTCCATTAATTTGGGGCCATCTAACTT
>AT5G41070.1 | chr5:16439917-16442916 FORWARD LENGTH=3000
CTAAATTTGGTTAATGGGTTAATCTCAAATTAAATCCTTGTCAAGTGTTTGTCACATAGATAAATTATAGACCAGTATGT
TTCCGTTTCTTGAATGTGTTCTTGTTTTTTTTGAAGTGTTTGAATTTTCTAAAAGTCCGACATGAACTTTGAATGCTTGC
GAATTGCACAGAGAACGAAAACAAAGAGAGAGCATTAATTAGGGAAGAAGATGAAGAAGAGAAATGGGAGTTTGCAAGAA
AACAATTAATGGGTTTTGTTTTGTCTTCCTCCATTAATGCGCCGAATGCTCTGCTCTGCTTCCCACTCTTCATCATTAAT
GGTTTTGCTCTGTAACGTCGGTTCCAACAAATAAACTTAATAATTCGAAATTATAAATTTCACAAGTTACATTTTTCTTT
GTGTAAAGATTTTGGACCATATAAACATTATGGTTTGCGAGAATGACGTTTGTGTCATTATCCGATTTAGATCCGTATAA
TCTATGTTGTTAGGAACTCAGGATTTTGCTCAAATATTCAAATTGGTATATTTTGACTTTGATGAAATTATTTTGGTCAG
ACCACGAGACTTGATTGCTTCTCAATTATTTGGGCCGGTCCATTAATTTGGGGCCATCTAACTTTTACGTGGGCCGTAAC
AAACCGAAACATAAAACTAGTGACCTACCTAACCATATTACCCCAACCGGACAGGAGGTAACGAGTTAACCAGCCACTTG
TTCGGCTTGGAAATTTTTTTAATCGTCTGACAATTTATGACGTGGATCCAAGTAGCAAGAAAGCTAACATGTTGTTGGAT
CTGATCTGATCCACGAACCTACCATAAATCAATTTTCTCATTATCTTGACAGGTATATCTTGCATTATTATACGTCAGAT
TTTCGTGGATACAATATTTTTAAAATGCAATCCATATTTACTTGATTTCCAAAAATGGGTTTTTTCAAAAGCACAATTTC
CAAAAATGGATCACAATTTATTAACGGATTCTCAACTTGCAAATCAAGCTTAAATTATAATCTTTTTTAACTCAGAATTT
AATATAATCTTTTTTTACTCAGAATTGATTAAACTAACAGTTATATTGATCTTGAAATCACCTTTAATATCTTGTTTTAA
ATCTTGTGTCTTGCAAATCACGGTTCATAAATATTGGAGAATCGAATAAATAAATTATTTCTATTCCTATATTGCGTAAT
TTTATTTTTTGACTCTCTATTGCGTAATTACACTCGTCAGATTTCGTGGATGAGTACTCAGTAAATCTTATTTTAATTAA
AAAGCTTACTAGTCTAATTGCTGCAAATTTGACCAACTATACAGTTGTGTTGCATTACAATATTTCAAACCATTAATAAA
ACGTGTAAAACATATTTGGAGTTGAATGAAACTACATTTTCCTTTATGTCAAACGCACTTTTCAAGATATATCTCGAACA
ATTTACGTATTATTTTCACAAATTTTGTTCCACAATAATTTAGGTTATTTTGGTTTTTGTTGTTGTTTTTTGAGTCTGAA
ATTTCAAATTTGTATTTTTTTTTAATATATATTTAGGCAGGAATCTTTAAAATGAAACCAATAATATATTCACTAAGTTT
GGAAAAAAACCAAAATTTCATAATTAACGGGACAATGACTAAGCTGTGGAAAAGATAACATAATCTCCCAATGACTCAAT
GCCACGTATAAGATGAGAACCGTACTCTTCTGTGTTCGTACCAGATCCCTCAAAAGGCGGGAAGAAACCATCAAGAAAGG
CACATTGCTGACGTGGAATGGAATATTCGAACACGCATATCCAGCTCCTTCCTCCTTTTTCCTCATATCCCTTTTTTCTC
AATATAAATACTCTGCAAAAAAACACCCACAAATCCTCACACAAAAACGTTTTCGAAATCCCTAATCTACTCTCTCTTCT
CTATATCTCTACTCTTGAGAAATGGCTCTTAGAACTGTGCTCGTCTCCGACGTCCCTAGCCTCCCGGATTCTGTCTACGG
TTTATCCGAAGGTATTTCTCTCTCTGTCTCTCTCTCTCTGTTTCGTCGGCTATTGAGCTGTTTTCGTTTCTGATGATCTT
GTCTTTGATTACAGGTTTAGAGTTGAGCAAACCGACGTCGTTTAGGTTACCGGGGTTTTCGGTGATTGGACATAGAGGAA
TCGGTATGAATGTGTTGCAATCGTCTGATCGGAGAGCGAGAGGTGTTAAAGAAAACTCGATTCTTTCATTCAATTCCGCC
GCTAAGTATCCGATTGATTTCATTGAGTTCGATGTTCAGGTTGGTACTCCGATCTATGTAATCAACTTTAGGATTTGAAT
GAGACAGAGGATTGGGGTTTTATGTTTATGTTTTTGTGTGTGGAAGAAGATTCTGATTTAGATATCTATTTATAGATTCT
TAGAAATTGAAATGAAAAATAAGAACATGAAGATTTGAAGAAAGAGAGAGAGATGGCACATAGAGAAGCATTCCAAGCTT
TGTGTGGTTTTTCTTTTGTAGGTGACAAAAGATGATTGCCCTGTCATTTTCCATGATGATTTCATCTACTCTGAAGAAAA
TGTAAGTCTACATTGCTTTCTTCATAGATCTTGGTTTTATATTTCTGGATCTTGTCTTCATGGATCTGGTGTTTGTGTGT
TATGGTTCAGGGTATTGTTAATGAGAGTAGAGTGACGGATCTGAGTCTGTCTGAGTTTCTCCTTTATGGACCTCAGAAGG
AAACTGAGAAAATAGGGAAGACACTGATGAGGAAATCTAAAGAAGGGAAGGTTTTGAAATGGGACGTTGATTTGGATGAT
TCTCTTTGTACGTTGCAAGAAGCTTTTGAACAAGTTGAACAAACTCTTGGGTTCAATATCGAGTTGAAATTTGATGATCA
GACCGTCTATGAACGAGAGTTTCTTGTCCATATCCTGAGATCAGTACTACAGGTATGCTCAATACTAGTTCCGTATTCTT
CCTTCTTTTTCTTGTTGGAGTATGAATATTTATTAGGGTC
>AT5G41071.1 | chr5:16440252-16443251 FORWARD LENGTH=3000
CGTCGGTTCCAACAAATAAACTTAATAATTCGAAATTATAAATTTCACAAGTTACATTTTTCTTTGTGTAAAGATTTTGG
ACCATATAAACATTATGGTTTGCGAGAATGACGTTTGTGTCATTATCCGATTTAGATCCGTATAATCTATGTTGTTAGGA
ACTCAGGATTTTGCTCAAATATTCAAATTGGTATATTTTGACTTTGATGAAATTATTTTGGTCAGACCACGAGACTTGAT
TGCTTCTCAATTATTTGGGCCGGTCCATTAATTTGGGGCCATCTAACTTTTACGTGGGCCGTAACAAACCGAAACATAAA
ACTAGTGACCTACCTAACCATATTACCCCAACCGGACAGGAGGTAACGAGTTAACCAGCCACTTGTTCGGCTTGGAAATT
TTTTTAATCGTCTGACAATTTATGACGTGGATCCAAGTAGCAAGAAAGCTAACATGTTGTTGGATCTGATCTGATCCACG
AACCTACCATAAATCAATTTTCTCATTATCTTGACAGGTATATCTTGCATTATTATACGTCAGATTTTCGTGGATACAAT
ATTTTTAAAATGCAATCCATATTTACTTGATTTCCAAAAATGGGTTTTTTCAAAAGCACAATTTCCAAAAATGGATCACA
ATTTATTAACGGATTCTCAACTTGCAAATCAAGCTTAAATTATAATCTTTTTTAACTCAGAATTTAATATAATCTTTTTT
TACTCAGAATTGATTAAACTAACAGTTATATTGATCTTGAAATCACCTTTAATATCTTGTTTTAAATCTTGTGTCTTGCA
AATCACGGTTCATAAATATTGGAGAATCGAATAAATAAATTATTTCTATTCCTATATTGCGTAATTTTATTTTTTGACTC
TCTATTGCGTAATTACACTCGTCAGATTTCGTGGATGAGTACTCAGTAAATCTTATTTTAATTAAAAAGCTTACTAGTCT
AATTGCTGCAAATTTGACCAACTATACAGTTGTGTTGCATTACAATATTTCAAACCATTAATAAAACGTGTAAAACATAT
TTGGAGTTGAATGAAACTACATTTTCCTTTATGTCAAACGCACTTTTCAAGATATATCTCGAACAATTTACGTATTATTT
TCACAAATTTTGTTCCACAATAATTTAGGTTATTTTGGTTTTTGTTGTTGTTTTTTGAGTCTGAAATTTCAAATTTGTAT
TTTTTTTTAATATATATTTAGGCAGGAATCTTTAAAATGAAACCAATAATATATTCACTAAGTTTGGAAAAAAACCAAAA
TTTCATAATTAACGGGACAATGACTAAGCTGTGGAAAAGATAACATAATCTCCCAATGACTCAATGCCACGTATAAGATG
AGAACCGTACTCTTCTGTGTTCGTACCAGATCCCTCAAAAGGCGGGAAGAAACCATCAAGAAAGGCACATTGCTGACGTG
GAATGGAATATTCGAACACGCATATCCAGCTCCTTCCTCCTTTTTCCTCATATCCCTTTTTTCTCAATATAAATACTCTG
CAAAAAAACACCCACAAATCCTCACACAAAAACGTTTTCGAAATCCCTAATCTACTCTCTCTTCTCTATATCTCTACTCT
TGAGAAATGGCTCTTAGAACTGTGCTCGTCTCCGACGTCCCTAGCCTCCCGGATTCTGTCTACGGTTTATCCGAAGGTAT
TTCTCTCTCTGTCTCTCTCTCTCTGTTTCGTCGGCTATTGAGCTGTTTTCGTTTCTGATGATCTTGTCTTTGATTACAGG
TTTAGAGTTGAGCAAACCGACGTCGTTTAGGTTACCGGGGTTTTCGGTGATTGGACATAGAGGAATCGGTATGAATGTGT
TGCAATCGTCTGATCGGAGAGCGAGAGGTGTTAAAGAAAACTCGATTCTTTCATTCAATTCCGCCGCTAAGTATCCGATT
GATTTCATTGAGTTCGATGTTCAGGTTGGTACTCCGATCTATGTAATCAACTTTAGGATTTGAATGAGACAGAGGATTGG
GGTTTTATGTTTATGTTTTTGTGTGTGGAAGAAGATTCTGATTTAGATATCTATTTATAGATTCTTAGAAATTGAAATGA
AAAATAAGAACATGAAGATTTGAAGAAAGAGAGAGAGATGGCACATAGAGAAGCATTCCAAGCTTTGTGTGGTTTTTCTT
TTGTAGGTGACAAAAGATGATTGCCCTGTCATTTTCCATGATGATTTCATCTACTCTGAAGAAAATGTAAGTCTACATTG
CTTTCTTCATAGATCTTGGTTTTATATTTCTGGATCTTGTCTTCATGGATCTGGTGTTTGTGTGTTATGGTTCAGGGTAT
TGTTAATGAGAGTAGAGTGACGGATCTGAGTCTGTCTGAGTTTCTCCTTTATGGACCTCAGAAGGAAACTGAGAAAATAG
GGAAGACACTGATGAGGAAATCTAAAGAAGGGAAGGTTTTGAAATGGGACGTTGATTTGGATGATTCTCTTTGTACGTTG
CAAGAAGCTTTTGAACAAGTTGAACAAACTCTTGGGTTCAATATCGAGTTGAAATTTGATGATCAGACCGTCTATGAACG
AGAGTTTCTTGTCCATATCCTGAGATCAGTACTACAGGTATGCTCAATACTAGTTCCGTATTCTTCCTTCTTTTTCTTGT
TGGAGTATGAATATTTATTAGGGTCCAATAGAACCATTTGTTAAAAGTGCTCACAATTAATTTGATCTCTTGAGACCTTT
TTGTATCAATGCTGTTGACCTAAAACTGCTGGTCCAAGTTGGATCTAGATTGATTGAGACTTGTTAACTTATTATTTTCT
GTTTTTTCCATTCTGTGACAAAACTACAGGTGGTCTCTAATTATGCTAAAGACAGACCAGTAATCTTCTCAAGTTTCCAA
CCAGATGCAGCTAAGCTTGTTAGGGAACTGCAGAGCACTTACCCTGTATGTTCCATTCTCGCTCTTTTCTTTGATAAATA
CCAAAAAAAACTTCTTGACTTCTTCATGGAGAAATCACTT
>AT5G41080.1 | chr5:16443836-16446835 FORWARD LENGTH=3000
TATCTCTGTTTTTTCGTTTTCTTTTATCCCAAGTTTCTTTTTAGGGTTTGATTTTCTTATTGATTTAATTATTATTCTGG
GTGTATTACCCAATAGTTGGAATTGTAAATAATTATAAATTTATTTCTTTTTACAAGGATTAACTTTCTCAAAAGAAAAT
CAGCTATTTTTTAATTAATCGAAAAATTTAGAAAATATATACGTGATTATCTTTTATATAAGCTTTTAAGATATGTCACC
CAAAACAAGCTAAGCCCAAGATGGATCTAGACTTTGAAACTCTCATTTTAGGGCAAAAAAATGGTTTTAAGGTTGTGTTA
TGGATTATCTTTTATATAAGCTTAGTTATATCACTAGGTGACCAATTGTAATGTGCTTTCGGTATAGAGTCAGAGTGATA
TGACGGGATACGTAGTTTGTAAGCGAGAAGGTGTTTTTCTTAGTAAAGCTTTTCTTATCCGCAAGAAGATTGACTTCAAA
CATACAGCTTATCTCTTGTGAGAGGTCAAGCTTTATAATGGAGTGAGATATGTATTTTCAGAAGTCTTAAGTATGGACAT
AAGATATTAGTTTCACATATTTCAATTTTTGAAAGTTTGCAAGTAAAAACCACAAAACAAACGAGTCTGTAGGCACGACC
GCACGAGTGCTAAAGTCCGCTGCATATTGATAGTTCGAAGACGGTGTTTTGTCGATATTATTCACTATTTACGTGTCGCG
GATTGATTAGCGACTAAAGAATTAGCCTTAACATATGTTTTGTTGAAATATATTTTGAGTCAAGATTATTCTTAATTCCC
AATAGAATTTTGAAGTATTTGTCTTTGTTCCAACCTTTAAAAGGATGCTTGAAGTTCCAATCAAACTACAACTCATGCTC
TCTCCCTCTTCTGCCTTAACTATGAAGAAAACAAAAGACATTCGTTTTTATTTTTCTCTTCAGTATCAAATTCAAGAATC
CAATTCCAATAGCCACAACATAAATTCTCTTTGATATAATAATCTAAAATTAGAAACTGATTCACGTCTCTAAATTAAAA
TTTCTGATCTATTCAAGTAACTGTTCTTATATGAGTTTTGTTTCCATACATGCTTTGATTTAAACGTTTTCTACTACAAT
TATATCTACCTCTCAACACTGGAATCCAATTTTCTTTATACGGTTTATATCAAGTATTGATTGTTTTTGTCCAAAACAAA
AACCAAGTATTAATTGATATAGCTATAGTACACTCAAATTTTAATTTGCTCACTATAATTCTGATATTACTTTGAATAGA
AATTCAAAATTATCTAATCACAAAGTTCAGTTTATTTATAATATGGAAGCTTTGAGCAAAATAATGTAAATATAATTATA
AAAAATAATTAGAAATAATTTAGGACAACTGAAAAAAATATGGATTTCGGTCTATAAGTTTCTATTATATATCAAAGGAA
GTACTTTTTTTTTTTTGATAAACCCTAAATATCAAAAGTACTTTTCGTTTTTGCCAAATATGTTTAATTACTTATTTTCG
AGATGTTATCTTCCATTTTTTTCAGTATCATTGTAATCAATGATAATTATAACAAAATCACGATATGAAAAAAAATATTC
CATTAATTGATGTAAAAAAAAAAGTCAAATATCATAACATTAAAATGTAACTTTCCCCTTATTTACTAACTAAAGCTCAT
GCATGCGTGGCGTGATATTATCTATTCAATTCCTTTTCTAAAAAGGTTTTCCTAGTCCTATTAGGATTAGGAAACAGAGG
TTGCTATATAAATACTTGATTCGCTCGCGTTTATCTCAGTCACAAAATCCCTACTTCTTCGTAACAACTTACTAATATAT
AGGCAGCTTGGAGCTTATTCATTGGACGACGAACTCTTTTTCTTCATCTCTTTCTGTTTTCTTTTTCTCTTCTTTTGTTC
TGAGAATAATGGGCCCAACATACAGAGCTTTGCCAGTAGGTATGAGGTTTCGTCCTTCAGATTTGGAGTTGGCTGTTTAC
TTTTTGATCAAGAAAGCTTTAGGACTTCCCATGAAAGCTCTTACTGTGCCCGACGAATGTAATGATATCTTCTCAACACA
TCCTCGCGACTTGCCTGGTGAGAATACTTTCTCCGATCCTTTTGACAAAACAGATTTGATAGAGTTTTTGAGTTTCTTGA
TTTAACTTTGGCTACTTCTTTCTTGCGTGACAAGCTTTATTTTGTGAACTTGTTTTTGCTCTGTTCTTTCAGGCTATGGA
AGCGAAGAGCATTGGTACTTCTACTGCAAGAAACCCAAGAATCAAGTTACTAGAACGAAATCTTATAACCTCTGGATACC
AACGGGAGAAAAAACTGATGTGTTAGATCCAAAGAAGAATGGCGGCGAATTAGTCGGTATCAAGCATTCGTTTACTTTCA
TTGAGAACGAAGAAGAAGAAGAATCTGATAACAAGAACGGCGATGAAGAAGAACCTCCACAATGCAATTGGTTCTTGGAT
GAAATCAGCCTCCCATTGACAGTTGTGGATACTGATTGGACTCTGTGTCATATCTTTTACGAGAAGGTTAAACCTGAATT
TGGTAATTTGCATATAGTCGAATCTGAATCCGAATCCGAAGAAGAAGAAGAAGATGAAAGTGTTGATAAGCCTGCAGAGA
GTTTGGATAGTGTTAAAGAGAAAGATGGAACTGTTCTTCCTCCACCTCCTGCTACACCTTAGCTTCTTCATGATATAGTG
TTTTACTGTTAGTGTTGGTGGATTGTAGATTCTCTCAAAACCTGTCAACGTCCAAATCTTTATTACCTCTAGTTGCATAC
CTATTGTTTTAAAGATGCTTATTTCACTTCAATATATCGGTTAGGTTTTTTTTCTTTTTCTTTCCACAATATATCGATTA
GGTTATGTGGCTCGAGAGACTCACTTGCTCGCTGATACAAAAGTTCCAGAACAAAGAGATCATCCCTCATCTAATGGCTC
ATGTTAGCAATTGTCCGCCTACCTTGCTAAATTGCGCTCC
>AT5G41080.2 | chr5:16443836-16446835 FORWARD LENGTH=3000
TATCTCTGTTTTTTCGTTTTCTTTTATCCCAAGTTTCTTTTTAGGGTTTGATTTTCTTATTGATTTAATTATTATTCTGG
GTGTATTACCCAATAGTTGGAATTGTAAATAATTATAAATTTATTTCTTTTTACAAGGATTAACTTTCTCAAAAGAAAAT
CAGCTATTTTTTAATTAATCGAAAAATTTAGAAAATATATACGTGATTATCTTTTATATAAGCTTTTAAGATATGTCACC
CAAAACAAGCTAAGCCCAAGATGGATCTAGACTTTGAAACTCTCATTTTAGGGCAAAAAAATGGTTTTAAGGTTGTGTTA
TGGATTATCTTTTATATAAGCTTAGTTATATCACTAGGTGACCAATTGTAATGTGCTTTCGGTATAGAGTCAGAGTGATA
TGACGGGATACGTAGTTTGTAAGCGAGAAGGTGTTTTTCTTAGTAAAGCTTTTCTTATCCGCAAGAAGATTGACTTCAAA
CATACAGCTTATCTCTTGTGAGAGGTCAAGCTTTATAATGGAGTGAGATATGTATTTTCAGAAGTCTTAAGTATGGACAT
AAGATATTAGTTTCACATATTTCAATTTTTGAAAGTTTGCAAGTAAAAACCACAAAACAAACGAGTCTGTAGGCACGACC
GCACGAGTGCTAAAGTCCGCTGCATATTGATAGTTCGAAGACGGTGTTTTGTCGATATTATTCACTATTTACGTGTCGCG
GATTGATTAGCGACTAAAGAATTAGCCTTAACATATGTTTTGTTGAAATATATTTTGAGTCAAGATTATTCTTAATTCCC
AATAGAATTTTGAAGTATTTGTCTTTGTTCCAACCTTTAAAAGGATGCTTGAAGTTCCAATCAAACTACAACTCATGCTC
TCTCCCTCTTCTGCCTTAACTATGAAGAAAACAAAAGACATTCGTTTTTATTTTTCTCTTCAGTATCAAATTCAAGAATC
CAATTCCAATAGCCACAACATAAATTCTCTTTGATATAATAATCTAAAATTAGAAACTGATTCACGTCTCTAAATTAAAA
TTTCTGATCTATTCAAGTAACTGTTCTTATATGAGTTTTGTTTCCATACATGCTTTGATTTAAACGTTTTCTACTACAAT
TATATCTACCTCTCAACACTGGAATCCAATTTTCTTTATACGGTTTATATCAAGTATTGATTGTTTTTGTCCAAAACAAA
AACCAAGTATTAATTGATATAGCTATAGTACACTCAAATTTTAATTTGCTCACTATAATTCTGATATTACTTTGAATAGA
AATTCAAAATTATCTAATCACAAAGTTCAGTTTATTTATAATATGGAAGCTTTGAGCAAAATAATGTAAATATAATTATA
AAAAATAATTAGAAATAATTTAGGACAACTGAAAAAAATATGGATTTCGGTCTATAAGTTTCTATTATATATCAAAGGAA
GTACTTTTTTTTTTTTGATAAACCCTAAATATCAAAAGTACTTTTCGTTTTTGCCAAATATGTTTAATTACTTATTTTCG
AGATGTTATCTTCCATTTTTTTCAGTATCATTGTAATCAATGATAATTATAACAAAATCACGATATGAAAAAAAATATTC
CATTAATTGATGTAAAAAAAAAAGTCAAATATCATAACATTAAAATGTAACTTTCCCCTTATTTACTAACTAAAGCTCAT
GCATGCGTGGCGTGATATTATCTATTCAATTCCTTTTCTAAAAAGGTTTTCCTAGTCCTATTAGGATTAGGAAACAGAGG
TTGCTATATAAATACTTGATTCGCTCGCGTTTATCTCAGTCACAAAATCCCTACTTCTTCGTAACAACTTACTAATATAT
AGGCAGCTTGGAGCTTATTCATTGGACGACGAACTCTTTTTCTTCATCTCTTTCTGTTTTCTTTTTCTCTTCTTTTGTTC
TGAGAATAATGGGCCCAACATACAGAGCTTTGCCAGTAGGTATGAGGTTTCGTCCTTCAGATTTGGAGTTGGCTGTTTAC
TTTTTGATCAAGAAAGCTTTAGGACTTCCCATGAAAGCTCTTACTGTGCCCGACGAATGTAATGATATCTTCTCAACACA
TCCTCGCGACTTGCCTGGTGAGAATACTTTCTCCGATCCTTTTGACAAAACAGATTTGATAGAGTTTTTGAGTTTCTTGA
TTTAACTTTGGCTACTTCTTTCTTGCGTGACAAGCTTTATTTTGTGAACTTGTTTTTGCTCTGTTCTTTCAGGCTATGGA
AGCGAAGAGCATTGGTACTTCTACTGCAAGAAACCCAAGAATCAAGTTACTAGAACGAAATCTTATAACCTCTGGATACC
AACGGGAGAAAAAACTGATGTGTTAGATCCAAAGAAGAATGGCGGCGAATTAGTCGGTATCAAGCATTCGTTTACTTTCA
TTGAGAACGAAGAAGAAGAAGAATCTGATAACAAGAACGGCGATGAAGAAGAACCTCCACAATGCAATTGGTTCTTGGAT
GAAATCAGCCTCCCATTGACAGTTGTGGATACTGATTGGACTCTGTGTCATATCTTTTACGAGAAGGTTAAACCTGAATT
TGGTAATTTGCATATAGTCGAATCTGAATCCGAATCCGAAGAAGAAGAAGAAGATGAAAGTGTTGATAAGCCTGCAGAGA
GTTTGGATAGTGTTAAAGAGAAAGATGGAACTGTTCTTCCTCCACCTCCTGCTACACCTTAGCTTCTTCATGATATAGTG
TTTTACTGTTAGTGTTGGTGGATTGTAGATTCTCTCAAAACCTGTCAACGTCCAAATCTTTATTACCTCTAGTTGCATAC
CTATTGTTTTAAAGATGCTTATTTCACTTCAATATATCGGTTAGGTTTTTTTTCTTTTTCTTTCCACAATATATCGATTA
GGTTATGTGGCTCGAGAGACTCACTTGCTCGCTGATACAAAAGTTCCAGAACAAAGAGATCATCCCTCATCTAATGGCTC
ATGTTAGCAATTGTCCGCCTACCTTGCTAAATTGCGCTCC
>AT5G41090.1 | chr5:16446538-16449537 FORWARD LENGTH=3000
CTTCTTCATGATATAGTGTTTTACTGTTAGTGTTGGTGGATTGTAGATTCTCTCAAAACCTGTCAACGTCCAAATCTTTA
TTACCTCTAGTTGCATACCTATTGTTTTAAAGATGCTTATTTCACTTCAATATATCGGTTAGGTTTTTTTTCTTTTTCTT
TCCACAATATATCGATTAGGTTATGTGGCTCGAGAGACTCACTTGCTCGCTGATACAAAAGTTCCAGAACAAAGAGATCA
TCCCTCATCTAATGGCTCATGTTAGCAATTGTCCGCCTACCTTGCTAAATTGCGCTCCTACACCTAAAGAAAACTATTGA
TATGAGTCGTAGTAATAATCAATCGATCTCTCTATTCCAATAATTGTTAGGAGGGTCATAATATATAGAAGAAGATAGAT
GATATATGTTATATAATATGATATATTGATATGTCCAAAAATCAAATTGTTCAAAAGCCTTAATGAAAAAGAGAAAGAGA
TGTTTGACCAGCTTAAAAACTTCCGGTCAAACACCTAAAAACCTTTTTTCCGCCTTTGTCATAAATCTTTGACTTTTTGA
CTTTTTCCCTCTCAACATCTCTTTTCGAGATTTCACCACGTGTCAAACCTCTCATCTGAACCGTTCATCTTACACGCGTG
AGATTATCTCATTTTCTCCTCCTCCGTCTTTCTGCTGTTTCTTCGATCTGTTTCTTTGACCAGAAAAACAAAAGCTTCAA
ACTTTTTAGCTTCTTCTTCTTCCTTCAATGTCGTTGAACACATCCCACGATACTTGACAAAATATCTCACTCTTTCGTCT
CTCTGTTTTCGACTCGCAAACCATCGAAGCGCCGATTAATCTTAGAGGAATTTCTTCGTGATTAGGGTTTTGTTTAGTTC
TATCTGGAGATATGATGAAAGCTTCGTTTGGAAGGTTAAGAAGATTCGCATTACCCAAAGCCGATGCGATTGATATAGGA
GAGCTTTTTCCCACTGCACAAATTGAAGGTCTTGCTCGAGCCGCCAAGGTAAATTTTCCCTCTTTTCACTGATCTTCTCT
CATGATTCTCTGAGATTTAGTTTTTTTTTTCTTTTCAAAATCGTGAGTTATTGATCACAAGATTGTAACTTGGATGAGTT
TTTGTGGATAAAAATTTCCGATCAAAAATCACACCCTAATTGGAAATTTCAGGACTTTTACAGTTATAGAAGTTTGTTCA
TTAATTTCTACTTTTATAGACTTATCTTATGGAGAAATTTGGAATTGGTATTTATATCAGTTATGGTAAGAAATTGATAT
TGTAACTGATGCTAGTTGTTGATTGGTTGAACTAGAACTGGAAGATACATTTTATGACCTAAGCTTATTACTCAATTGTT
TTCAGGATATGCAAGATATGAGAGAGGGTTATGATAGATTACTCGAAGTAGCTGCTGCTATGGCTAATAGCGCATATGGT
AAATAAGCATTCAACCTTTATGAATCTCCACTTCTATAGCTTCATGTATGAATTTGGAAGGTTGATGTTGTCAAACATTG
TGACTGTAAAGTGTACGGTTGCTTCATATAAGATGGGGCTTGCTATACCCGAGCTTTATTGGATTGAATTAGCTTTCATT
CATATTGTTTCTAGCGGAGGTCTTCGATAATATTATCATTTTGCGAAATCTTCATTTTTAGTGTCTCTAGAATTTCCCAT
TAAGTACTTTCTTAACCTTGTGAGAAACCTTTGTTGATTCATATAAGAACATCAGTATATTGTCAGACCTCATCATTTTT
TTTTTTTCTTTTGTTCGGTATAATCAGAGTTCTCTGAATCATTGGGGGAAATGGGCTCATGCTTGGAGCAAATCGCGCCT
CATAATGATCAAGAAAGTGGTAAGATTTTGGGTATTTAGCTATCATGGACGTTTGTTTGTCCTGTTTCCATGCTGTAACA
TTGTTTCTTCTGCAGGTGGAATTCTTCTAATGTTAGGTAAAGTTCAGTTTGAGCTTAAGAAACTCGTCGACACTTATGTA
AGTTGTATGTTGCAACTTTGTACTTTTCATGAAGCAATATGTATAATTATGAACAAAACTGAGGTAGTTCTTGTTTCATT
CTTTTTTTTCTCCTTCAGCGTTCTCAAATATTCAAGACCATTACACGACCTTCAGAGTCACTTCTCAGTGACCTTAGAAC
TGTTGAGGTATGCCCTAGCTTTGGTCTTTTACAGTCAGAGATTATTTAAAAGCCGGAAAAGTTCACGGTTTGAGCAAGAT
TTAAAGCTAAAGTGAACAAAAAAGCACAACCTTAATAAAGACCGCTGATTTTGTCGTATTTCCTTTTCTTTTCCTCTCAG
GATATGAAGCAACAATGTGAAGAAAAGAGGTCAGTGACTTTCTGCAATGTAGTTTTTTATTCTCTCGGTTTTGATTTGAT
AAAATCTTGCCTTAACCTCTGACTCTTACTTACAGAGACGTTGTTAAGCACATGCTAATGGAGCATGTGAAAGACAAGGT
ACAAGTTAAAGGCACTAAAGGGGAGAGACTTATTCGCCGTCAGCTAGAGACTGCTCGCGATGAGCTACAAGATGAGGCGA
CTCTGTGCATTTTCCGATTGAAATCTCTCAAGGAAGGGCAAGCTCGAAGTCTCCTCACACAAGCAGCCCGCCACCACACT
GCTCAGGTACCTTCTGAATAAAATTACTATTCTATGTAAGAAACCTTCCTGCAATTTCTCAATCAATGTCGCTTATACTT
TCTTATTTTTGCATAGATGCATATGTTCTTTGCTGGTCTGAAATCGCTTGAGGCAGTAGAGCAACACGTCAGAATTGCTG
CAGATAGACAACACATCGACTGTGTGCTCTCTGATCCCGGGAACGAAATGGATTGTAGTGAGGATAATGATGATGATGAC
CGACTTGTTAATAGAGATGGAGAACTCAGTTTTGACTACATAACAAGTGAGCAGAGAGTAGAAGTTATATCTACACCTCA
TGGATCGATGAAGGTAATTTGGATTTTAAATTGAACCTGA
>AT5G41100.1 | chr5:16450611-16453610 FORWARD LENGTH=3000
CATATCTTTAATCATCAATGATTTTAAGACATGGTTTGTTTATATTAACGCAGGAGTAAAACTGACTGAACACTGACCTT
GTAACGGTTGCGTTTGATCGAAACGTTAGTTGTAGAAACTAGAAAGAGACCCATAAGTAAATATAGAAGTCGATATTTTT
GTATTTCGTTAGTTGTTGAATCTCCTAATTTGTTCTTAAGCCTCCGATATTTTGGATCTTTTTTATCCTTGCTTTGAAAG
CAACGTCAACGGAAAAATTACTTTCTTACTTAACTCTGAGAAATACGATTAAAAATGAGAATTTAAAGGAAATGATACAC
TTTTAAATTCAAGAAATCGATAAACCTTACTATAATTATAACTTTTTGATCAAGAAAATAGATGGATATTTTCTTTCTAA
TTATGGATTTTGCTTTACACAAAGGGAAGTGAAAATGACAGTAACATGACCAGAATTTGGGTAGAGAGATAGGAAGACAA
ATACGTTTACCTTGTCACGTGAGCAACCCAAACTGGAAATCACGTGATGATTCTCACTAGCAAATGGGCCAAGGTTAGTA
GGCCCATGTAGAGGATAAGTACCTAACTTCTATCTTCTCTCCTCTAATCTTCTTCTTTAGTTTGATTGATTTGATTTGAA
TTTTTGTATTCAAGAGCATTATTCTCTTTGATTGTGTATAATTTGCATCAAATATCCTAATTTAAAGTTTTGAGATCGTG
ATTTGTTGTGAATGGCGTGAAACTGTTGACGAATTGACAAATTTTTTTTTTTAATTTTTTGATATTTGTAACAAATCTTT
TAATTTATTTTGCCGTTGGGGAAAAAAACGATAATTATGCCAAATGTTTCTAACACACTACAGTTTCCAGAAAATTAAAG
GTTAAAAAAAAAGTTAAAAAAAAAGGAGAGCTATAGAAATGGTGATGCGATGTTGGGATTTGTTTATAAAGCCAAGAGAC
GAAGAAGAAGAGTTCTCGATCATATACATTCTATTCCTTTTTCATTTTTTCTCTTTCGAATCATTTCTTCTTCTTCGTAT
ATATTCTTCTCCAATTCGTTCGAATTCAGTGGTGTCGATTTTTGGGGGTTTCTGTGAATAAACTTTGGATTGCGTATGAA
ACGTTTCATCCACAGATTATGTAATTGATTGCTCCATCGGTGCGTTTGATGATCGATTATTCTCGTTTTCTTTGATTTTG
GTGTTGCTCTGATGATGATGATGATGATGAGATTATCTCTTGATTTGATTTTATATGATCACACAAAATGTTCTCTCCTG
TGCGATCTCTCGTTCAGCTCGAAACCTTTTGGTTGATCTTCAATTTTAGGCGGAATTTGTGGTTTTGTGTGCTTAGAGAT
GTTTGCTTGAATCTTATACACTGAGAGCCTGTGAGAATCATTTTGGTTTATATATATAAACATCTCTTTACTTCTTTTGA
ATCACATCATCTGTTTGTTAATCTGTGCATTATTGAAGCTTATGTACTATGTTCTTCATTGATTCTTTAGCTTAAGATTG
GTCCTAGTTTATATGATCATGATCTGTTTCATCATTTTTGTTACTTCTACAAATTTTGTTGTGGACTTGTAGTAGTGATG
CAGCTCAATAATCTGCTAGCTAAGTTTTTTGGAATGTGTTGGATATGTTGTTGATTCTTCTTCTCCATTTTTGTTCATTT
CAGGAGACTATCAGCTCTGTTTTCTCTATCCTCAACATATATGTTGCTCCAGAAATCGGTCACATAAATTTTATGTCTCA
TCTCTTTAATGTGGACATCAATGGATGAACTGTGGATGCCTGTAACTTATGCTTAGTTCTTTATTATCTAGATCAAATTG
ATTCAGTGGTAATCCGTCTTCTTGAAAGGATTTGGTAGGTAATTGGTTGGAGTAGTGTATCTCAGATTAGTATCGATAGA
GAAGGTCTTTAAGAGCTCACAGGCAGCTATATAATTGAGTAAGTGATAAGGTCCTTTGAGCATTGGAATGGGTCTGCCAC
ACACTGCTTCAAATGAGCAAGCCCATGAAGCTTTGTCTGCTCCAAGTTGCAGCCTTTCTCAAAGTCTGCCAGTAAATGCC
ACTTCCTGTGATTCAGACGGTATTAACAGAGGGAACGAAGGAAGTTTCCGCTTCTCTATTGGAGAGTCTGATAGGAAAAC
AGCAGTGGAATCGTTGGAGTTTAGAGATGACTTATGGAGATTCCATGACACTCGGTCTGTTACCTCATTACCTGCTCACG
AACCGACTTATGCAATGGATAAGGTAAATTTGAGTCGAACTGAAGTTAGAAGGATAGTTGGTTTCGAATCAAATGAAGTT
AGCTCAGTGAGTAATGAATACACAAGTATTACTGTTAATCGCACTGGTGGATCTAATGAGGTAGATATTATCGGTGGATC
GTTAGTCAGGAAACGGGTAAGCTCTCCTCTGAATAAGCTTTTCCCTGAGAAATTTAGAGGCGACTCGCTTGATATCAGCC
ATAGCAACCAACCGATGACTTCTGCTGGTCTTCCTAAAGGATTTCACATTCCTGTTGGACAAGATCATAAAAAAGCCAAT
ATCTCTGGGAGATTGCGTCTCTTCACCACTTCTAACTGCTCTGAATGGGGGAATGACACATCACACACGGGTAAACTTTC
ATCGACTGTTTTCACGGATGGTCCATTGCTTGACTCTAACGATCTGCAGCCTAGTCAAGATGTACATTGCTTATATTCAC
CAGTACATGAAACATTTCAAGTACCTAATAAGCCATTACCATGTCATAGAAATATATCTGTCTCTCCGCCACTTTCTCTG
TCACCTCTTGGGCCAAGATTTTCTGAGAGGATGAAAGCTCTTCAAGGGGGCCTAAATGGGAATATTTTCGAAGATGATGT
TTGTTTAAAGAATACTGGTGAAGAAGCAGAACTCAGGACTGGTCACAGATCGTTTGATGATACTAATGGTATCCAGAGAG
CCTTTTCAATGGATAGAGCTATTGAATCAGTTCCTACATC
>AT5G41100.2 | chr5:16450687-16453686 FORWARD LENGTH=3000
CCTTGTAACGGTTGCGTTTGATCGAAACGTTAGTTGTAGAAACTAGAAAGAGACCCATAAGTAAATATAGAAGTCGATAT
TTTTGTATTTCGTTAGTTGTTGAATCTCCTAATTTGTTCTTAAGCCTCCGATATTTTGGATCTTTTTTATCCTTGCTTTG
AAAGCAACGTCAACGGAAAAATTACTTTCTTACTTAACTCTGAGAAATACGATTAAAAATGAGAATTTAAAGGAAATGAT
ACACTTTTAAATTCAAGAAATCGATAAACCTTACTATAATTATAACTTTTTGATCAAGAAAATAGATGGATATTTTCTTT
CTAATTATGGATTTTGCTTTACACAAAGGGAAGTGAAAATGACAGTAACATGACCAGAATTTGGGTAGAGAGATAGGAAG
ACAAATACGTTTACCTTGTCACGTGAGCAACCCAAACTGGAAATCACGTGATGATTCTCACTAGCAAATGGGCCAAGGTT
AGTAGGCCCATGTAGAGGATAAGTACCTAACTTCTATCTTCTCTCCTCTAATCTTCTTCTTTAGTTTGATTGATTTGATT
TGAATTTTTGTATTCAAGAGCATTATTCTCTTTGATTGTGTATAATTTGCATCAAATATCCTAATTTAAAGTTTTGAGAT
CGTGATTTGTTGTGAATGGCGTGAAACTGTTGACGAATTGACAAATTTTTTTTTTTAATTTTTTGATATTTGTAACAAAT
CTTTTAATTTATTTTGCCGTTGGGGAAAAAAACGATAATTATGCCAAATGTTTCTAACACACTACAGTTTCCAGAAAATT
AAAGGTTAAAAAAAAAGTTAAAAAAAAAGGAGAGCTATAGAAATGGTGATGCGATGTTGGGATTTGTTTATAAAGCCAAG
AGACGAAGAAGAAGAGTTCTCGATCATATACATTCTATTCCTTTTTCATTTTTTCTCTTTCGAATCATTTCTTCTTCTTC
GTATATATTCTTCTCCAATTCGTTCGAATTCAGTGGTGTCGATTTTTGGGGGTTTCTGTGAATAAACTTTGGATTGCGTA
TGAAACGTTTCATCCACAGATTATGTAATTGATTGCTCCATCGGTGCGTTTGATGATCGATTATTCTCGTTTTCTTTGAT
TTTGGTGTTGCTCTGATGATGATGATGATGATGAGATTATCTCTTGATTTGATTTTATATGATCACACAAAATGTTCTCT
CCTGTGCGATCTCTCGTTCAGCTCGAAACCTTTTGGTTGATCTTCAATTTTAGGCGGAATTTGTGGTTTTGTGTGCTTAG
AGATGTTTGCTTGAATCTTATACACTGAGAGCCTGTGAGAATCATTTTGGTTTATATATATAAACATCTCTTTACTTCTT
TTGAATCACATCATCTGTTTGTTAATCTGTGCATTATTGAAGCTTATGTACTATGTTCTTCATTGATTCTTTAGCTTAAG
ATTGGTCCTAGTTTATATGATCATGATCTGTTTCATCATTTTTGTTACTTCTACAAATTTTGTTGTGGACTTGTAGTAGT
GATGCAGCTCAATAATCTGCTAGCTAAGTTTTTTGGAATGTGTTGGATATGTTGTTGATTCTTCTTCTCCATTTTTGTTC
ATTTCAGGAGACTATCAGCTCTGTTTTCTCTATCCTCAACATATATGTTGCTCCAGAAATCGGTCACATAAATTTTATGT
CTCATCTCTTTAATGTGGACATCAATGGATGAACTGTGGATGCCTGTAACTTATGCTTAGTTCTTTATTATCTAGATCAA
ATTGATTCAGTGGTAATCCGTCTTCTTGAAAGGATTTGGTAGGTAATTGGTTGGAGTAGTGTATCTCAGATTAGTATCGA
TAGAGAAGGTCTTTAAGAGCTCACAGGCAGCTATATAATTGAGTAAGTGATAAGGTCCTTTGAGCATTGGAATGGGTCTG
CCACACACTGCTTCAAATGAGCAAGCCCATGAAGCTTTGTCTGCTCCAAGTTGCAGCCTTTCTCAAAGTCTGCCAGTAAA
TGCCACTTCCTGTGATTCAGACGGTATTAACAGAGGGAACGAAGGAAGTTTCCGCTTCTCTATTGGAGAGTCTGATAGGA
AAACAGCAGTGGAATCGTTGGAGTTTAGAGATGACTTATGGAGATTCCATGACACTCGGTCTGTTACCTCATTACCTGCT
CACGAACCGACTTATGCAATGGATAAGGTAAATTTGAGTCGAACTGAAGTTAGAAGGATAGTTGGTTTCGAATCAAATGA
AGTTAGCTCAGTGAGTAATGAATACACAAGTATTACTGTTAATCGCACTGGTGGATCTAATGAGGTAGATATTATCGGTG
GATCGTTAGTCAGGAAACGGGTAAGCTCTCCTCTGAATAAGCTTTTCCCTGAGAAATTTAGAGGCGACTCGCTTGATATC
AGCCATAGCAACCAACCGATGACTTCTGCTGGTCTTCCTAAAGGATTTCACATTCCTGTTGGACAAGATCATAAAAAAGC
CAATATCTCTGGGAGATTGCGTCTCTTCACCACTTCTAACTGCTCTGAATGGGGGAATGACACATCACACACGGGTAAAC
TTTCATCGACTGTTTTCACGGATGGTCCATTGCTTGACTCTAACGATCTGCAGCCTAGTCAAGATGTACATTGCTTATAT
TCACCAGTACATGAAACATTTCAAGTACCTAATAAGCCATTACCATGTCATAGAAATATATCTGTCTCTCCGCCACTTTC
TCTGTCACCTCTTGGGCCAAGATTTTCTGAGAGGATGAAAGCTCTTCAAGGGGGCCTAAATGGGAATATTTTCGAAGATG
ATGTTTGTTTAAAGAATACTGGTGAAGAAGCAGAACTCAGGACTGGTCACAGATCGTTTGATGATACTAATGGTATCCAG
AGAGCCTTTTCAATGGATAGAGCTATTGAATCAGTTCCTACATCTCCATGTAAAAGGTTTAGTAGAAGCTTGAGTGGACG
TCCCATTCAAAGGTCATTGGTTGGTTCTTTTGAAGAGTCC
>AT5G41109.1 | chr5:16449453-16452452 REVERSE LENGTH=3000
ATCAATTTGATCTAGATAATAAAGAACTAAGCATAAGTTACAGGCATCCACAGTTCATCCATTGATGTCCACATTAAAGA
GATGAGACATAAAATTTATGTGACCGATTTCTGGAGCAACATATATGTTGAGGATAGAGAAAACAGAGCTGATAGTCTCC
TGAAATGAACAAAAATGGAGAAGAAGAATCAACAACATATCCAACACATTCCAAAAAACTTAGCTAGCAGATTATTGAGC
TGCATCACTACTACAAGTCCACAACAAAATTTGTAGAAGTAACAAAAATGATGAAACAGATCATGATCATATAAACTAGG
ACCAATCTTAAGCTAAAGAATCAATGAAGAACATAGTACATAAGCTTCAATAATGCACAGATTAACAAACAGATGATGTG
ATTCAAAAGAAGTAAAGAGATGTTTATATATATAAACCAAAATGATTCTCACAGGCTCTCAGTGTATAAGATTCAAGCAA
ACATCTCTAAGCACACAAAACCACAAATTCCGCCTAAAATTGAAGATCAACCAAAAGGTTTCGAGCTGAACGAGAGATCG
CACAGGAGAGAACATTTTGTGTGATCATATAAAATCAAATCAAGAGATAATCTCATCATCATCATCATCATCAGAGCAAC
ACCAAAATCAAAGAAAACGAGAATAATCGATCATCAAACGCACCGATGGAGCAATCAATTACATAATCTGTGGATGAAAC
GTTTCATACGCAATCCAAAGTTTATTCACAGAAACCCCCAAAAATCGACACCACTGAATTCGAACGAATTGGAGAAGAAT
ATATACGAAGAAGAAGAAATGATTCGAAAGAGAAAAAATGAAAAAGGAATAGAATGTATATGATCGAGAACTCTTCTTCT
TCGTCTCTTGGCTTTATAAACAAATCCCAACATCGCATCACCATTTCTATAGCTCTCCTTTTTTTTTAACTTTTTTTTTA
ACCTTTAATTTTCTGGAAACTGTAGTGTGTTAGAAACATTTGGCATAATTATCGTTTTTTTCCCCAACGGCAAAATAAAT
TAAAAGATTTGTTACAAATATCAAAAAATTAAAAAAAAAAATTTGTCAATTCGTCAACAGTTTCACGCCATTCACAACAA
ATCACGATCTCAAAACTTTAAATTAGGATATTTGATGCAAATTATACACAATCAAAGAGAATAATGCTCTTGAATACAAA
AATTCAAATCAAATCAATCAAACTAAAGAAGAAGATTAGAGGAGAGAAGATAGAAGTTAGGTACTTATCCTCTACATGGG
CCTACTAACCTTGGCCCATTTGCTAGTGAGAATCATCACGTGATTTCCAGTTTGGGTTGCTCACGTGACAAGGTAAACGT
ATTTGTCTTCCTATCTCTCTACCCAAATTCTGGTCATGTTACTGTCATTTTCACTTCCCTTTGTGTAAAGCAAAATCCAT
AATTAGAAAGAAAATATCCATCTATTTTCTTGATCAAAAAGTTATAATTATAGTAAGGTTTATCGATTTCTTGAATTTAA
AAGTGTATCATTTCCTTTAAATTCTCATTTTTAATCGTATTTCTCAGAGTTAAGTAAGAAAGTAATTTTTCCGTTGACGT
TGCTTTCAAAGCAAGGATAAAAAAGATCCAAAATATCGGAGGCTTAAGAACAAATTAGGAGATTCAACAACTAACGAAAT
ACAAAAATATCGACTTCTATATTTACTTATGGGTCTCTTTCTAGTTTCTACAACTAACGTTTCGATCAAACGCAACCGTT
ACAAGGTCAGTGTTCAGTCAGTTTTACTCCTGCGTTAATATAAACAAACCATGTCTTAAAATCATTGATGATTAAAGATA
TGTTACAAATACAGTAAGTTAGTTTTGTTTCCGTTACCTCTAATTAGTCCGCTCTGAGCAACTTCCCCGACATGAGACCG
AGACAGCGATCTGAGATTCATCAGAGACGCTGGAGTCAGCGGAAGAGGCGGTGGAGAGGCTACTCTGTTTTGGTTCCTCT
CGGGCAAGGGTTGTTGGGCCATTGCTCTCTGGTTTCTAGAAGGTATCGAGTAGCTTCTCGGTACAACAAGCGGTGGAACC
GGAAGTGGTGATGCTACAATGTTGGTTGACACTACTACATTGCTTCTTTCTTGATTCCAAGCCGTTAATGGAGCCGAATG
ACCAACCAAACCAGGAGATTTCGAGCGTCGTGGCGGTGCAAATTGACCTGGTGGTCTTGGAAGCTCATGGAGTTCGTTGA
TTCGTGGGGAAGAAGCAAGAGGCGGTGAAGCGGTAGGAGATATTCTGGGAGAAGATGACTGAGCCTGAACTGCAACTGGT
ACTGGAAGACGGGTTGAGGATGGCTTGAGTGGTCCAGAAAATGCGTGTTCTGAAGGACGGGGAAGACGGGAATAGAGGTT
GCTTTCCGCATCTTTATGGGCGGTTTTTATTGGTTCTAGTGGAGATGAATGCCATAAGTTTGCACTGTGGTTTGTCTGGG
TGACAGGTTTTGTGAAGATTGGTGAGGACTTTGAGTCGACGGGAGTTGGTAATATGTAAGCATTTGCAGATGGAGTCATC
TGCCTCATCGATCTATCTGCTAAATCAGCTTTCTTATCCGGAAACAGAGGTGCTGAATGGCTGCTCGTTCTGCGATCACG
GTTTGAAACTGAGTGCTCTTCTCTAGGGTCTGCATTTACCTGCATCAGAGAATAGACTTCAACACAGAATCGCCAATGCA
GTTCTCATACAGTTGACTAACTGAGAGTTCTCAAGACATGAAATGTTAAATCTGACATAAAAATCAAGAAAAGAACATAC
TGTTGCTGATCCTGCAGGTGAAGGGCGTTGAAACGAGAGATCTGTGTCATCCATCTATACAGAAATGGCAGTACATGAGC
TTACTTTTTAACGAATAAATTTGTTCTTTCCCAATTCAGGTTCAATTTAAAATCCAAATTACCTTCATCGATCCATGAGG
TGTAGATATAACTTCTACTCTCTGCTCACTTGTTATGTAG
>AT5G41110.3 | chr5:16454215-16457214 FORWARD LENGTH=3000
CCCTGAAAAGACACCTCTACACACTTTCCTTTGTAACTATGACTTAACTGATATGCCACACGGTACAAAGGTAACATCAA
AAACCTTCCTCCCCTTGTTTCATTCATTTGCTATCATCCCGTTTTAGATTTCGATTGTTGCTTGCGTTTACATACATTTA
GTGTATATTTTTTCAATGAACCATTAGCCTTAAGCAAACTCGATTTTCAAAATTTACACAAAATCGGTTATGTACTAATT
CAATATTTGATCGAATTCTTGTGTCATGGTCAGACCTTCCTGCGCCAAAAGGTTACTCTGGCCTCCTCTGTTCCGACCAA
AGCCAAAAAATCTGCAAATAAAGGTAGTGAAGGATCCGAGTTAGTGGATGAATTGCATTCGCCGAATGAGTGTGGGAACA
AGAATTGTCGTGAGACGTACAGAGAAACAGGACAACGCTGTTCAAAGTCTGGAGTCTTACGCTACGCACTTCATCTTAAA
TTTATTTGCCCTTTACGCAAGAAAGCCTCCAAATTAGGTCAGAAGAAAAGCTTGGATGCAGGAGATGATGGAGAGCGGAG
ATTCTATTTATATAATGAATTGAGAGTTGTGTTTCCTCAACGCCACACAGATTCTGATGAAGGAAAGGTATGTTAGAACA
ATTTGAGAAATTTATTCAAATTCATTTGGTATAGAGCTATTTGAACGCAAACGCAAAACGCTGATGTTGCTTTTGAAATT
GCAGTTGAATGTGGAGTATCATTACCCAGAAAATCCAAGATACTTCGACGTGTAACCAATTGAATTTCTGCTTCCTAAAC
CGTTTTTCTGTTTTAGTTTTTGTTAGAAGAAAATAAAAGAATGTTGTACATAAAATAGAGAATAATCATATCTATATTGC
CCATTAGCAGCTATAATGCTCCTTCAAGCAGCCATACTGTCTATGCTTCTTACCTATTAAAGCAAACCACAATGGGTTTC
GCACTTTCTGCTGGAAGGAGAAAGCTTAAGTTATATATACCAACCATTTTTTACAATAACACACCCAAATCTACGTGTTT
AATCACCACAGTTAAATAAGATATCTTGTAGATAGAGCTACAACACAGTAACTAAATTTAATGATTTCGGAGATCGAAGG
TTGGGATTTGGGAAGAGAAACCATGAGTGAGGTAATAGAGGGACCTCGGCAAAATGTTTCTGTAAGGATCAGTTTCTCTT
TTGATTTTCAAATAGTTCATACATCTTTCTACCTCAGACTTGACCTGCAAGTAAACCTCATGAGCTTTCTCTTTATTGTT
TAGCTCTTTCTCTCTACCTTCTGTGTCTATTGGTTTCCCAAAGTATGCGTAAAACCGTCCCGGGATCTTTGGAACTATTC
CAGGTAGATGTAAATCTTGTTTTCCCAATTCGCCTTCTTCATCGTTCCTAACCATATATTATCATCACTATATTATCAAA
TGTTTTATCAGGTTCATGTGACTTTATCTAACAGAGTCGATAAAAATCATACCTCAAGTTAACAGAGTCTTGTGTTATCT
CTTCTATAAGATTCTTCAAGAAAGGGATCTTCATTTGATCATCATAATCTAAAACCATCTGAATACATTCCATTATTGTA
CAAAGGAGTTACTCCAAATCCGATTGAAGCAAAAGGAGTTTTAAGACGATTTTAACTTTTAAGAATGCATTTGATCATTG
TAATCCATGACCATCTATGAATCTTCCATTGCTCAAACGAGTTAACTCAAAACCCAATTGAAACAAAATGAGTTTTAAGA
ATGCAGGTGTTGAAAGTAGAACGGAAAAGAGATTTTTTTGCTTACTTCACAAAGATCATCTTCTCCAACAACTCCAAAAG
GAATGATTTTTGCTCCAAATTTAGATGCTATCCTTACAAACTCCGAATGTTCTGGCCAAAATAACTTGTATTCTTCACCC
TGTTATAAAATGTGTCTTTAGATATAAAGCCTCAAAAATTAAAATGAAGGAAAATATGGAAAATACATAATCACCTTTCT
GTGCAAAGCTTCACGAACACCCCCAGGGTACAAAGCCACGTGAGCCTTTGAACGAAGTAGTTTGTAGAAATTCATTCCCG
AGACGGGAACTGCGCCTATAATCCTAAATAAGTCGTACAGCTGCATGTCAGGGAGTTTTGAGCCAGTTTTTTTGGTAAAC
ATCAATGGATGTGCCAGTCCTCGCAATAGAATGTTCCTTTCTTTCAAAAAATGAAGTGCTATTGCATGCAACTCCATACC
AAGCAACATGTGATTGCCAACATACAGAACCGGTCCCTCTGAAGGTATTCCTGCAAGCGATCTTACCACTGCACCATTCT
TTAGAGTTGAAAGAAAGACTGGGGAGGTAACAGCAGTTAGCAATCTGGACCAGAGAAATTAAAAAAGAATACTACTTCAG
TATGTGCTTATGGTAGCAGAAGCAAATATTCTATTCTAGCTAAGTTACTATACAAAATATTTTCAAGAAATCATTTGACA
GAGAAATTAGAAAAGTGATAACATCTATGACGCACAGATATTAATGTGATAAGTGAGTCATTTTACCTTTGTGATTCTTC
ATACTCTTTAAACTCAAATGGGGTAGGCAGAATGTAATCCGAAATGTAATCAAGTGACTTCCCACGGCGATAATAATACG
CACGCTTGATGATACTCACCAGATCTACTCCATCCTCCTGACATGACATCAAATAGATCAATCGAACTATATGCTAATTA
ACCAAACATAATCTGAAAGTTTTTCTGTGCCAAATCTGATGCAAGAAGTTTCTATTGGCTATAAACTCGTAGAGACTAGA
TTTGCTTGTGAATTTATTAAATAGGAGTCATTTACACAGGGAAAACTTCTTGCATCAGGAGAAAGGGCTCCTTACCAAGA
AGAGGAACTGTCCATTATTCTCAAGCTCACGAACTTCACATCTTGGCAATGCACCACGGAGTCTTTCAATGTCTTCCTTG
TTCATTAACCATTGATCACGTCCACTGCAATAACACAGGC
>AT5G41110.1 | chr5:16454990-16457989 FORWARD LENGTH=3000
CCAATTGAATTTCTGCTTCCTAAACCGTTTTTCTGTTTTAGTTTTTGTTAGAAGAAAATAAAAGAATGTTGTACATAAAA
TAGAGAATAATCATATCTATATTGCCCATTAGCAGCTATAATGCTCCTTCAAGCAGCCATACTGTCTATGCTTCTTACCT
ATTAAAGCAAACCACAATGGGTTTCGCACTTTCTGCTGGAAGGAGAAAGCTTAAGTTATATATACCAACCATTTTTTACA
ATAACACACCCAAATCTACGTGTTTAATCACCACAGTTAAATAAGATATCTTGTAGATAGAGCTACAACACAGTAACTAA
ATTTAATGATTTCGGAGATCGAAGGTTGGGATTTGGGAAGAGAAACCATGAGTGAGGTAATAGAGGGACCTCGGCAAAAT
GTTTCTGTAAGGATCAGTTTCTCTTTTGATTTTCAAATAGTTCATACATCTTTCTACCTCAGACTTGACCTGCAAGTAAA
CCTCATGAGCTTTCTCTTTATTGTTTAGCTCTTTCTCTCTACCTTCTGTGTCTATTGGTTTCCCAAAGTATGCGTAAAAC
CGTCCCGGGATCTTTGGAACTATTCCAGGTAGATGTAAATCTTGTTTTCCCAATTCGCCTTCTTCATCGTTCCTAACCAT
ATATTATCATCACTATATTATCAAATGTTTTATCAGGTTCATGTGACTTTATCTAACAGAGTCGATAAAAATCATACCTC
AAGTTAACAGAGTCTTGTGTTATCTCTTCTATAAGATTCTTCAAGAAAGGGATCTTCATTTGATCATCATAATCTAAAAC
CATCTGAATACATTCCATTATTGTACAAAGGAGTTACTCCAAATCCGATTGAAGCAAAAGGAGTTTTAAGACGATTTTAA
CTTTTAAGAATGCATTTGATCATTGTAATCCATGACCATCTATGAATCTTCCATTGCTCAAACGAGTTAACTCAAAACCC
AATTGAAACAAAATGAGTTTTAAGAATGCAGGTGTTGAAAGTAGAACGGAAAAGAGATTTTTTTGCTTACTTCACAAAGA
TCATCTTCTCCAACAACTCCAAAAGGAATGATTTTTGCTCCAAATTTAGATGCTATCCTTACAAACTCCGAATGTTCTGG
CCAAAATAACTTGTATTCTTCACCCTGTTATAAAATGTGTCTTTAGATATAAAGCCTCAAAAATTAAAATGAAGGAAAAT
ATGGAAAATACATAATCACCTTTCTGTGCAAAGCTTCACGAACACCCCCAGGGTACAAAGCCACGTGAGCCTTTGAACGA
AGTAGTTTGTAGAAATTCATTCCCGAGACGGGAACTGCGCCTATAATCCTAAATAAGTCGTACAGCTGCATGTCAGGGAG
TTTTGAGCCAGTTTTTTTGGTAAACATCAATGGATGTGCCAGTCCTCGCAATAGAATGTTCCTTTCTTTCAAAAAATGAA
GTGCTATTGCATGCAACTCCATACCAAGCAACATGTGATTGCCAACATACAGAACCGGTCCCTCTGAAGGTATTCCTGCA
AGCGATCTTACCACTGCACCATTCTTTAGAGTTGAAAGAAAGACTGGGGAGGTAACAGCAGTTAGCAATCTGGACCAGAG
AAATTAAAAAAGAATACTACTTCAGTATGTGCTTATGGTAGCAGAAGCAAATATTCTATTCTAGCTAAGTTACTATACAA
AATATTTTCAAGAAATCATTTGACAGAGAAATTAGAAAAGTGATAACATCTATGACGCACAGATATTAATGTGATAAGTG
AGTCATTTTACCTTTGTGATTCTTCATACTCTTTAAACTCAAATGGGGTAGGCAGAATGTAATCCGAAATGTAATCAAGT
GACTTCCCACGGCGATAATAATACGCACGCTTGATGATACTCACCAGATCTACTCCATCCTCCTGACATGACATCAAATA
GATCAATCGAACTATATGCTAATTAACCAAACATAATCTGAAAGTTTTTCTGTGCCAAATCTGATGCAAGAAGTTTCTAT
TGGCTATAAACTCGTAGAGACTAGATTTGCTTGTGAATTTATTAAATAGGAGTCATTTACACAGGGAAAACTTCTTGCAT
CAGGAGAAAGGGCTCCTTACCAAGAAGAGGAACTGTCCATTATTCTCAAGCTCACGAACTTCACATCTTGGCAATGCACC
ACGGAGTCTTTCAATGTCTTCCTTGTTCATTAACCATTGATCACGTCCACTGCAATAACACAGGCTTATTAAATCTACAC
AACTCAGCTTCCAATTAACTAAACTCATTAAAAAAAAATAGATCACTGAACTTCCACTTATATTCAGAGCAGAGAAGTTT
ACTAGTGTATTAACCTCAGAAGTATCAGTGTTTGGGCGTTGACTGTGTCCATCTGAGAATTAGCAGACGCTGAAGCAGAC
TTAAGCAATTGAAGCTTCCATAGAAGTGTGTCCTTGGGAAAGATTCTAATCAGAGTCTGTAAATAATTTGTTTCCGTGAG
TTTATCTCATGACTAGAGAAAGTAAAATCGAAACAACAAAATGAAGAACAACCAAGAGCACATTACTAGTTAAATAATAT
GAACTGCAAGACAAACAACATGCTAATCATTTGTTCTCCTAAGATAGAGTCTTACAGGCAGATTAGATGAAGTTGCAAAG
AAGTCTCCTAATAGCCCTCTACCCATCTGCGCGGCATCATTTTCATTGAGCATAGTCTCGAACATTTCTGTCAATGGGGA
AGCTATGTAATAAAACAGTTAGCCCTGACTTTGAAGCAAGACCTTACACTGAAACCCATCTTTGAGACAGAATTTTATAA
GGCACAGTCTTTGCGTCTAATTTTTTTTTGCTTTACACCGATATACAAAGGGTTGAAACTTCACCTTGGTAAAACCCAAA
ATTCTCTGTTATCAAGCCGGGAACTCCGTCAGGCAAAATTTCCAGTAGGGCCAATACAGGTTGCAACATTAAGTTGGTAA
AACGTGTGACTGCATCAAACAGAGTGTATTATGAGCACAA
>AT5G41110.2 | chr5:16454990-16457989 FORWARD LENGTH=3000
CCAATTGAATTTCTGCTTCCTAAACCGTTTTTCTGTTTTAGTTTTTGTTAGAAGAAAATAAAAGAATGTTGTACATAAAA
TAGAGAATAATCATATCTATATTGCCCATTAGCAGCTATAATGCTCCTTCAAGCAGCCATACTGTCTATGCTTCTTACCT
ATTAAAGCAAACCACAATGGGTTTCGCACTTTCTGCTGGAAGGAGAAAGCTTAAGTTATATATACCAACCATTTTTTACA
ATAACACACCCAAATCTACGTGTTTAATCACCACAGTTAAATAAGATATCTTGTAGATAGAGCTACAACACAGTAACTAA
ATTTAATGATTTCGGAGATCGAAGGTTGGGATTTGGGAAGAGAAACCATGAGTGAGGTAATAGAGGGACCTCGGCAAAAT
GTTTCTGTAAGGATCAGTTTCTCTTTTGATTTTCAAATAGTTCATACATCTTTCTACCTCAGACTTGACCTGCAAGTAAA
CCTCATGAGCTTTCTCTTTATTGTTTAGCTCTTTCTCTCTACCTTCTGTGTCTATTGGTTTCCCAAAGTATGCGTAAAAC
CGTCCCGGGATCTTTGGAACTATTCCAGGTAGATGTAAATCTTGTTTTCCCAATTCGCCTTCTTCATCGTTCCTAACCAT
ATATTATCATCACTATATTATCAAATGTTTTATCAGGTTCATGTGACTTTATCTAACAGAGTCGATAAAAATCATACCTC
AAGTTAACAGAGTCTTGTGTTATCTCTTCTATAAGATTCTTCAAGAAAGGGATCTTCATTTGATCATCATAATCTAAAAC
CATCTGAATACATTCCATTATTGTACAAAGGAGTTACTCCAAATCCGATTGAAGCAAAAGGAGTTTTAAGACGATTTTAA
CTTTTAAGAATGCATTTGATCATTGTAATCCATGACCATCTATGAATCTTCCATTGCTCAAACGAGTTAACTCAAAACCC
AATTGAAACAAAATGAGTTTTAAGAATGCAGGTGTTGAAAGTAGAACGGAAAAGAGATTTTTTTGCTTACTTCACAAAGA
TCATCTTCTCCAACAACTCCAAAAGGAATGATTTTTGCTCCAAATTTAGATGCTATCCTTACAAACTCCGAATGTTCTGG
CCAAAATAACTTGTATTCTTCACCCTGTTATAAAATGTGTCTTTAGATATAAAGCCTCAAAAATTAAAATGAAGGAAAAT
ATGGAAAATACATAATCACCTTTCTGTGCAAAGCTTCACGAACACCCCCAGGGTACAAAGCCACGTGAGCCTTTGAACGA
AGTAGTTTGTAGAAATTCATTCCCGAGACGGGAACTGCGCCTATAATCCTAAATAAGTCGTACAGCTGCATGTCAGGGAG
TTTTGAGCCAGTTTTTTTGGTAAACATCAATGGATGTGCCAGTCCTCGCAATAGAATGTTCCTTTCTTTCAAAAAATGAA
GTGCTATTGCATGCAACTCCATACCAAGCAACATGTGATTGCCAACATACAGAACCGGTCCCTCTGAAGGTATTCCTGCA
AGCGATCTTACCACTGCACCATTCTTTAGAGTTGAAAGAAAGACTGGGGAGGTAACAGCAGTTAGCAATCTGGACCAGAG
AAATTAAAAAAGAATACTACTTCAGTATGTGCTTATGGTAGCAGAAGCAAATATTCTATTCTAGCTAAGTTACTATACAA
AATATTTTCAAGAAATCATTTGACAGAGAAATTAGAAAAGTGATAACATCTATGACGCACAGATATTAATGTGATAAGTG
AGTCATTTTACCTTTGTGATTCTTCATACTCTTTAAACTCAAATGGGGTAGGCAGAATGTAATCCGAAATGTAATCAAGT
GACTTCCCACGGCGATAATAATACGCACGCTTGATGATACTCACCAGATCTACTCCATCCTCCTGACATGACATCAAATA
GATCAATCGAACTATATGCTAATTAACCAAACATAATCTGAAAGTTTTTCTGTGCCAAATCTGATGCAAGAAGTTTCTAT
TGGCTATAAACTCGTAGAGACTAGATTTGCTTGTGAATTTATTAAATAGGAGTCATTTACACAGGGAAAACTTCTTGCAT
CAGGAGAAAGGGCTCCTTACCAAGAAGAGGAACTGTCCATTATTCTCAAGCTCACGAACTTCACATCTTGGCAATGCACC
ACGGAGTCTTTCAATGTCTTCCTTGTTCATTAACCATTGATCACGTCCACTGCAATAACACAGGCTTATTAAATCTACAC
AACTCAGCTTCCAATTAACTAAACTCATTAAAAAAAAATAGATCACTGAACTTCCACTTATATTCAGAGCAGAGAAGTTT
ACTAGTGTATTAACCTCAGAAGTATCAGTGTTTGGGCGTTGACTGTGTCCATCTGAGAATTAGCAGACGCTGAAGCAGAC
TTAAGCAATTGAAGCTTCCATAGAAGTGTGTCCTTGGGAAAGATTCTAATCAGAGTCTGTAAATAATTTGTTTCCGTGAG
TTTATCTCATGACTAGAGAAAGTAAAATCGAAACAACAAAATGAAGAACAACCAAGAGCACATTACTAGTTAAATAATAT
GAACTGCAAGACAAACAACATGCTAATCATTTGTTCTCCTAAGATAGAGTCTTACAGGCAGATTAGATGAAGTTGCAAAG
AAGTCTCCTAATAGCCCTCTACCCATCTGCGCGGCATCATTTTCATTGAGCATAGTCTCGAACATTTCTGTCAATGGGGA
AGCTATGTAATAAAACAGTTAGCCCTGACTTTGAAGCAAGACCTTACACTGAAACCCATCTTTGAGACAGAATTTTATAA
GGCACAGTCTTTGCGTCTAATTTTTTTTTGCTTTACACCGATATACAAAGGGTTGAAACTTCACCTTGGTAAAACCCAAA
ATTCTCTGTTATCAAGCCGGGAACTCCGTCAGGCAAAATTTCCAGTAGGGCCAATACAGGTTGCAACATTAAGTTGGTAA
AACGTGTGACTGCATCAAACAGAGTGTATTATGAGCACAA
>AT5G41120.2 | chr5:16452312-16455311 REVERSE LENGTH=3000
ATTTAGTTACTGTGTTGTAGCTCTATCTACAAGATATCTTATTTAACTGTGGTGATTAAACACGTAGATTTGGGTGTGTT
ATTGTAAAAAATGGTTGGTATATATAACTTAAGCTTTCTCCTTCCAGCAGAAAGTGCGAAACCCATTGTGGTTTGCTTTA
ATAGGTAAGAAGCATAGACAGTATGGCTGCTTGAAGGAGCATTATAGCTGCTAATGGGCAATATAGATATGATTATTCTC
TATTTTATGTACAACATTCTTTTATTTTCTTCTAACAAAAACTAAAACAGAAAAACGGTTTAGGAAGCAGAAATTCAATT
GGTTACACGTCGAAGTATCTTGGATTTTCTGGGTAATGATACTCCACATTCAACTGCAATTTCAAAAGCAACATCAGCGT
TTTGCGTTTGCGTTCAAATAGCTCTATACCAAATGAATTTGAATAAATTTCTCAAATTGTTCTAACATACCTTTCCTTCA
TCAGAATCTGTGTGGCGTTGAGGAAACACAACTCTCAATTCATTATATAAATAGAATCTCCGCTCTCCATCATCTCCTGC
ATCCAAGCTTTTCTTCTGACCTAATTTGGAGGCTTTCTTGCGTAAAGGGCAAATAAATTTAAGATGAAGTGCGTAGCGTA
AGACTCCAGACTTTGAACAGCGTTGTCCTGTTTCTCTGTACGTCTCACGACAATTCTTGTTCCCACACTCATTCGGCGAA
TGCAATTCATCCACTAACTCGGATCCTTCACTACCTTTATTTGCAGATTTTTTGGCTTTGGTCGGAACAGAGGAGGCCAG
AGTAACCTTTTGGCGCAGGAAGGTCTGACCATGACACAAGAATTCGATCAAATATTGAATTAGTACATAACCGATTTTGT
GTAAATTTTGAAAATCGAGTTTGCTTAAGGCTAATGGTTCATTGAAAAAATATACACTAAATGTATGTAAACGCAAGCAA
CAATCGAAATCTAAAACGGGATGATAGCAAATGAATGAAACAAGGGGAGGAAGGTTTTTGATGTTACCTTTGTACCGTGT
GGCATATCAGTTAAGTCATAGTTACAAAGGAAAGTGTGTAGAGGTGTCTTTTCAGGGTTACTCAGAACCTGCAAAACAGA
GAAGCTCCTATCATAAATTTGTTATCCAGTGATCTTATTACATTATGAAGAGAAATTTTCTTAAGAAAAATAGGCAAAGA
GACAAGTGGGTACCAGTTGGATCCGACCCTTCATAGGAATCCGAAGACGTTTATTAATGGTCTGAGCATCAGACTTGTTT
TGGTTGGTTTTCAATTTCTGACCCCATAATTTGCTTGGCAATGATCCTCCAGAGAGATCTATGGAGGCATAGTATAGTAA
GAAGCAATCATCACCAACACTTGTTACTGAGAATGGAAGCTTCTGTGATTTTGGAGAGATGTTTCCACCAGCTATACTAA
GAATGGCAAGAAAACCGTCGATCTTCTGCAAAGAACAAAACAAAACGAGAGTAAGTGAGTCAAATCTTAAATGTTTAATG
TTTTTAACAACAAAGAGTTTTTGCTTCGAGGTTTTGTGAGTTTCATGGGTTTTGGTAGAGTGAGACCTGATTAGCTTGCC
CATAAGATAATCTTCCTGAAAAGAGGGACTCTTCAAAAGAACCAACCAATGACCTTTGAATGGGACGTCCACTCAAGCTT
CTACTAAACCTTTTACATGGAGATGTAGGAACTGATTCAATAGCTCTATCCATTGAAAAGGCTCTCTGGATACCATTAGT
ATCATCAAACGATCTGTGACCAGTCCTGAGTTCTGCTTCTTCACCAGTATTCTTTAAACAAACATCATCTTCGAAAATAT
TCCCATTTAGGCCCCCTTGAAGAGCTTTCATCCTCTCAGAAAATCTTGGCCCAAGAGGTGACAGAGAAAGTGGCGGAGAG
ACAGATATATTTCTATGACATGGTAATGGCTTATTAGGTACTTGAAATGTTTCATGTACTGGTGAATATAAGCAATGTAC
ATCTTGACTAGGCTGCAGATCGTTAGAGTCAAGCAATGGACCATCCGTGAAAACAGTCGATGAAAGTTTACCCGTGTGTG
ATGTGTCATTCCCCCATTCAGAGCAGTTAGAAGTGGTGAAGAGACGCAATCTCCCAGAGATATTGGCTTTTTTATGATCT
TGTCCAACAGGAATGTGAAATCCTTTAGGAAGACCAGCAGAAGTCATCGGTTGGTTGCTATGGCTGATATCAAGCGAGTC
GCCTCTAAATTTCTCAGGGAAAAGCTTATTCAGAGGAGAGCTTACCCGTTTCCTGACTAACGATCCACCGATAATATCTA
CCTCATTAGATCCACCAGTGCGATTAACAGTAATACTTGTGTATTCATTACTCACTGAGCTAACTTCATTTGATTCGAAA
CCAACTATCCTTCTAACTTCAGTTCGACTCAAATTTACCTTATCCATTGCATAAGTCGGTTCGTGAGCAGGTAATGAGGT
AACAGACCGAGTGTCATGGAATCTCCATAAGTCATCTCTAAACTCCAACGATTCCACTGCTGTTTTCCTATCAGACTCTC
CAATAGAGAAGCGGAAACTTCCTTCGTTCCCTCTGTTAATACCGTCTGAATCACAGGAAGTGGCATTTACTGGCAGACTT
TGAGAAAGGCTGCAACTTGGAGCAGACAAAGCTTCATGGGCTTGCTCATTTGAAGCAGTGTGTGGCAGACCCATTCCAAT
GCTCAAAGGACCTTATCACTTACTCAATTATATAGCTGCCTGTGAGCTCTTAAAGACCTTCTCTATCGATACTAATCTGA
GATACACTACTCCAACCAATTACCTACCAAATCCTTTCAAGAAGACGGATTACCACTGAATCAATTTGATCTAGATAATA
AAGAACTAAGCATAAGTTACAGGCATCCACAGTTCATCCATTGATGTCCACATTAAAGAGATGAGACATAAAATTTATGT
GACCGATTTCTGGAGCAACATATATGTTGAGGATAGAGAA
>AT5G41120.3 | chr5:16452312-16455311 REVERSE LENGTH=3000
ATTTAGTTACTGTGTTGTAGCTCTATCTACAAGATATCTTATTTAACTGTGGTGATTAAACACGTAGATTTGGGTGTGTT
ATTGTAAAAAATGGTTGGTATATATAACTTAAGCTTTCTCCTTCCAGCAGAAAGTGCGAAACCCATTGTGGTTTGCTTTA
ATAGGTAAGAAGCATAGACAGTATGGCTGCTTGAAGGAGCATTATAGCTGCTAATGGGCAATATAGATATGATTATTCTC
TATTTTATGTACAACATTCTTTTATTTTCTTCTAACAAAAACTAAAACAGAAAAACGGTTTAGGAAGCAGAAATTCAATT
GGTTACACGTCGAAGTATCTTGGATTTTCTGGGTAATGATACTCCACATTCAACTGCAATTTCAAAAGCAACATCAGCGT
TTTGCGTTTGCGTTCAAATAGCTCTATACCAAATGAATTTGAATAAATTTCTCAAATTGTTCTAACATACCTTTCCTTCA
TCAGAATCTGTGTGGCGTTGAGGAAACACAACTCTCAATTCATTATATAAATAGAATCTCCGCTCTCCATCATCTCCTGC
ATCCAAGCTTTTCTTCTGACCTAATTTGGAGGCTTTCTTGCGTAAAGGGCAAATAAATTTAAGATGAAGTGCGTAGCGTA
AGACTCCAGACTTTGAACAGCGTTGTCCTGTTTCTCTGTACGTCTCACGACAATTCTTGTTCCCACACTCATTCGGCGAA
TGCAATTCATCCACTAACTCGGATCCTTCACTACCTTTATTTGCAGATTTTTTGGCTTTGGTCGGAACAGAGGAGGCCAG
AGTAACCTTTTGGCGCAGGAAGGTCTGACCATGACACAAGAATTCGATCAAATATTGAATTAGTACATAACCGATTTTGT
GTAAATTTTGAAAATCGAGTTTGCTTAAGGCTAATGGTTCATTGAAAAAATATACACTAAATGTATGTAAACGCAAGCAA
CAATCGAAATCTAAAACGGGATGATAGCAAATGAATGAAACAAGGGGAGGAAGGTTTTTGATGTTACCTTTGTACCGTGT
GGCATATCAGTTAAGTCATAGTTACAAAGGAAAGTGTGTAGAGGTGTCTTTTCAGGGTTACTCAGAACCTGCAAAACAGA
GAAGCTCCTATCATAAATTTGTTATCCAGTGATCTTATTACATTATGAAGAGAAATTTTCTTAAGAAAAATAGGCAAAGA
GACAAGTGGGTACCAGTTGGATCCGACCCTTCATAGGAATCCGAAGACGTTTATTAATGGTCTGAGCATCAGACTTGTTT
TGGTTGGTTTTCAATTTCTGACCCCATAATTTGCTTGGCAATGATCCTCCAGAGAGATCTATGGAGGCATAGTATAGTAA
GAAGCAATCATCACCAACACTTGTTACTGAGAATGGAAGCTTCTGTGATTTTGGAGAGATGTTTCCACCAGCTATACTAA
GAATGGCAAGAAAACCGTCGATCTTCTGCAAAGAACAAAACAAAACGAGAGTAAGTGAGTCAAATCTTAAATGTTTAATG
TTTTTAACAACAAAGAGTTTTTGCTTCGAGGTTTTGTGAGTTTCATGGGTTTTGGTAGAGTGAGACCTGATTAGCTTGCC
CATAAGATAATCTTCCTGAAAAGAGGGACTCTTCAAAAGAACCAACCAATGACCTTTGAATGGGACGTCCACTCAAGCTT
CTACTAAACCTTTTACATGGAGATGTAGGAACTGATTCAATAGCTCTATCCATTGAAAAGGCTCTCTGGATACCATTAGT
ATCATCAAACGATCTGTGACCAGTCCTGAGTTCTGCTTCTTCACCAGTATTCTTTAAACAAACATCATCTTCGAAAATAT
TCCCATTTAGGCCCCCTTGAAGAGCTTTCATCCTCTCAGAAAATCTTGGCCCAAGAGGTGACAGAGAAAGTGGCGGAGAG
ACAGATATATTTCTATGACATGGTAATGGCTTATTAGGTACTTGAAATGTTTCATGTACTGGTGAATATAAGCAATGTAC
ATCTTGACTAGGCTGCAGATCGTTAGAGTCAAGCAATGGACCATCCGTGAAAACAGTCGATGAAAGTTTACCCGTGTGTG
ATGTGTCATTCCCCCATTCAGAGCAGTTAGAAGTGGTGAAGAGACGCAATCTCCCAGAGATATTGGCTTTTTTATGATCT
TGTCCAACAGGAATGTGAAATCCTTTAGGAAGACCAGCAGAAGTCATCGGTTGGTTGCTATGGCTGATATCAAGCGAGTC
GCCTCTAAATTTCTCAGGGAAAAGCTTATTCAGAGGAGAGCTTACCCGTTTCCTGACTAACGATCCACCGATAATATCTA
CCTCATTAGATCCACCAGTGCGATTAACAGTAATACTTGTGTATTCATTACTCACTGAGCTAACTTCATTTGATTCGAAA
CCAACTATCCTTCTAACTTCAGTTCGACTCAAATTTACCTTATCCATTGCATAAGTCGGTTCGTGAGCAGGTAATGAGGT
AACAGACCGAGTGTCATGGAATCTCCATAAGTCATCTCTAAACTCCAACGATTCCACTGCTGTTTTCCTATCAGACTCTC
CAATAGAGAAGCGGAAACTTCCTTCGTTCCCTCTGTTAATACCGTCTGAATCACAGGAAGTGGCATTTACTGGCAGACTT
TGAGAAAGGCTGCAACTTGGAGCAGACAAAGCTTCATGGGCTTGCTCATTTGAAGCAGTGTGTGGCAGACCCATTCCAAT
GCTCAAAGGACCTTATCACTTACTCAATTATATAGCTGCCTGTGAGCTCTTAAAGACCTTCTCTATCGATACTAATCTGA
GATACACTACTCCAACCAATTACCTACCAAATCCTTTCAAGAAGACGGATTACCACTGAATCAATTTGATCTAGATAATA
AAGAACTAAGCATAAGTTACAGGCATCCACAGTTCATCCATTGATGTCCACATTAAAGAGATGAGACATAAAATTTATGT
GACCGATTTCTGGAGCAACATATATGTTGAGGATAGAGAA
>AT5G41120.1 | chr5:16452312-16455311 REVERSE LENGTH=3000
ATTTAGTTACTGTGTTGTAGCTCTATCTACAAGATATCTTATTTAACTGTGGTGATTAAACACGTAGATTTGGGTGTGTT
ATTGTAAAAAATGGTTGGTATATATAACTTAAGCTTTCTCCTTCCAGCAGAAAGTGCGAAACCCATTGTGGTTTGCTTTA
ATAGGTAAGAAGCATAGACAGTATGGCTGCTTGAAGGAGCATTATAGCTGCTAATGGGCAATATAGATATGATTATTCTC
TATTTTATGTACAACATTCTTTTATTTTCTTCTAACAAAAACTAAAACAGAAAAACGGTTTAGGAAGCAGAAATTCAATT
GGTTACACGTCGAAGTATCTTGGATTTTCTGGGTAATGATACTCCACATTCAACTGCAATTTCAAAAGCAACATCAGCGT
TTTGCGTTTGCGTTCAAATAGCTCTATACCAAATGAATTTGAATAAATTTCTCAAATTGTTCTAACATACCTTTCCTTCA
TCAGAATCTGTGTGGCGTTGAGGAAACACAACTCTCAATTCATTATATAAATAGAATCTCCGCTCTCCATCATCTCCTGC
ATCCAAGCTTTTCTTCTGACCTAATTTGGAGGCTTTCTTGCGTAAAGGGCAAATAAATTTAAGATGAAGTGCGTAGCGTA
AGACTCCAGACTTTGAACAGCGTTGTCCTGTTTCTCTGTACGTCTCACGACAATTCTTGTTCCCACACTCATTCGGCGAA
TGCAATTCATCCACTAACTCGGATCCTTCACTACCTTTATTTGCAGATTTTTTGGCTTTGGTCGGAACAGAGGAGGCCAG
AGTAACCTTTTGGCGCAGGAAGGTCTGACCATGACACAAGAATTCGATCAAATATTGAATTAGTACATAACCGATTTTGT
GTAAATTTTGAAAATCGAGTTTGCTTAAGGCTAATGGTTCATTGAAAAAATATACACTAAATGTATGTAAACGCAAGCAA
CAATCGAAATCTAAAACGGGATGATAGCAAATGAATGAAACAAGGGGAGGAAGGTTTTTGATGTTACCTTTGTACCGTGT
GGCATATCAGTTAAGTCATAGTTACAAAGGAAAGTGTGTAGAGGTGTCTTTTCAGGGTTACTCAGAACCTGCAAAACAGA
GAAGCTCCTATCATAAATTTGTTATCCAGTGATCTTATTACATTATGAAGAGAAATTTTCTTAAGAAAAATAGGCAAAGA
GACAAGTGGGTACCAGTTGGATCCGACCCTTCATAGGAATCCGAAGACGTTTATTAATGGTCTGAGCATCAGACTTGTTT
TGGTTGGTTTTCAATTTCTGACCCCATAATTTGCTTGGCAATGATCCTCCAGAGAGATCTATGGAGGCATAGTATAGTAA
GAAGCAATCATCACCAACACTTGTTACTGAGAATGGAAGCTTCTGTGATTTTGGAGAGATGTTTCCACCAGCTATACTAA
GAATGGCAAGAAAACCGTCGATCTTCTGCAAAGAACAAAACAAAACGAGAGTAAGTGAGTCAAATCTTAAATGTTTAATG
TTTTTAACAACAAAGAGTTTTTGCTTCGAGGTTTTGTGAGTTTCATGGGTTTTGGTAGAGTGAGACCTGATTAGCTTGCC
CATAAGATAATCTTCCTGAAAAGAGGGACTCTTCAAAAGAACCAACCAATGACCTTTGAATGGGACGTCCACTCAAGCTT
CTACTAAACCTTTTACATGGAGATGTAGGAACTGATTCAATAGCTCTATCCATTGAAAAGGCTCTCTGGATACCATTAGT
ATCATCAAACGATCTGTGACCAGTCCTGAGTTCTGCTTCTTCACCAGTATTCTTTAAACAAACATCATCTTCGAAAATAT
TCCCATTTAGGCCCCCTTGAAGAGCTTTCATCCTCTCAGAAAATCTTGGCCCAAGAGGTGACAGAGAAAGTGGCGGAGAG
ACAGATATATTTCTATGACATGGTAATGGCTTATTAGGTACTTGAAATGTTTCATGTACTGGTGAATATAAGCAATGTAC
ATCTTGACTAGGCTGCAGATCGTTAGAGTCAAGCAATGGACCATCCGTGAAAACAGTCGATGAAAGTTTACCCGTGTGTG
ATGTGTCATTCCCCCATTCAGAGCAGTTAGAAGTGGTGAAGAGACGCAATCTCCCAGAGATATTGGCTTTTTTATGATCT
TGTCCAACAGGAATGTGAAATCCTTTAGGAAGACCAGCAGAAGTCATCGGTTGGTTGCTATGGCTGATATCAAGCGAGTC
GCCTCTAAATTTCTCAGGGAAAAGCTTATTCAGAGGAGAGCTTACCCGTTTCCTGACTAACGATCCACCGATAATATCTA
CCTCATTAGATCCACCAGTGCGATTAACAGTAATACTTGTGTATTCATTACTCACTGAGCTAACTTCATTTGATTCGAAA
CCAACTATCCTTCTAACTTCAGTTCGACTCAAATTTACCTTATCCATTGCATAAGTCGGTTCGTGAGCAGGTAATGAGGT
AACAGACCGAGTGTCATGGAATCTCCATAAGTCATCTCTAAACTCCAACGATTCCACTGCTGTTTTCCTATCAGACTCTC
CAATAGAGAAGCGGAAACTTCCTTCGTTCCCTCTGTTAATACCGTCTGAATCACAGGAAGTGGCATTTACTGGCAGACTT
TGAGAAAGGCTGCAACTTGGAGCAGACAAAGCTTCATGGGCTTGCTCATTTGAAGCAGTGTGTGGCAGACCCATTCCAAT
GCTCAAAGGACCTTATCACTTACTCAATTATATAGCTGCCTGTGAGCTCTTAAAGACCTTCTCTATCGATACTAATCTGA
GATACACTACTCCAACCAATTACCTACCAAATCCTTTCAAGAAGACGGATTACCACTGAATCAATTTGATCTAGATAATA
AAGAACTAAGCATAAGTTACAGGCATCCACAGTTCATCCATTGATGTCCACATTAAAGAGATGAGACATAAAATTTATGT
GACCGATTTCTGGAGCAACATATATGTTGAGGATAGAGAA
>AT5G41130.3 | chr5:16456714-16459713 REVERSE LENGTH=3000
TTTTAGTTACTGGATTTGTGACTTAATTAACTTTGTGGAATTTGGATATGTTATTGTAACTTCTAAAAGTACAAGGCTGT
TGATGTAGAAATTGAGTAAGTTCGGGGTGTTATGTTAAAAATTCATGCAAGTTTGTGTTCTTACAACATATCTAGAACGT
TTACGTTGAAGCCTTGAAGGTTTGTGTATTTTGACTATTTTCTATTTTAATAGAATTGAGTAACTTTTGGGAGTGTTGGG
TGAAGAATATTGCAATGTACAATAAACTGTGTAATATTCGAGGTTAGTTTTATTAATAAATAGTTAAACTAACCCAGATT
TGGTTTAACCAAACCGAACCAGCTTGTCGTGTTTAATTTAAGCAAATTTATCAAATTTGAAAATATTCAAACTGAAAAAA
TCAACGTGGCATATTATAATCGTTTTTCTCGTGTGCACGAGCTTGTCGTGTTCGACCTATCAGAGATGAAGAAGCTAAAC
AACAAAAACCTTCTTCCAACTTTCTCTGATCGTCTATGGCGATTATTACTACTACTACTGTTCGTTTCACTGATGGAACC
TCTCCCACCTTCTTCTCCTCAGCTTCGACAAAGGCTTATAATCTCCATTTTCTCTACTCGAATTCAACCCAACGACTTAC
GAATCCGAAATTCGGAATCGGCGGGAAGTTGAAGGTGACGGTGAATCCGTATTCGTATACAGAGGAAGTACGGCCTGAGG
AACGGAAGAGTTTGACGGATTTTTTAACGGAAGCTGGAGATTTCGTTAATTCAGACGGCGGAGATGGTGGTCCGCCACGG
TGGTTCTCACCGTTGGAATGTGGCGCACGTGCTCCTGAATCTCCTCTTCTTCTCTACTTACCTGGTCTGTTTCTTTCAAT
TTAGGGCTGGAAATAGATATTTCCTTTAATTGATTTCGTTATTCTGATTGGGCTGAAGGGGAATTGTTGTTGAAAACTAG
TTTTTCAAAATTTCAGGGATCGATGGAACTGGATTAGGGCTCATTCGCCAGCATAAGAGGCTTGGAGAGTAAGTCTTGTT
TGATTCAATCTTATTTATTGCCTTCGAGCTTGAGATAGGCTCTTCATTGTGCACAGCTCCTGTTACTTTAGAAAGAGAAG
TAGAGATCTAGTGATGTACTCTTTGTTGATGATCTCATTATCTTTATTGATCATAGGATATTTGACATATGGTGCCTTCA
CTTTCCAGTAAAAGATCGTACTCCTGCTCGAGGTGCTTCTTAAGCATTATCTGAAGTCGCATTAGCGTTTTGTAATCTTA
TGTTGGTGAAAATCTTACTGTTGTTTTCAGATATTGGGAAGCTCATTGAGAAGACAGTTAGGTCAGAGCACTACCGTTTC
CCAAATAGACCCATTTATATAGTTGGAGAATCTATTGGAGCTTCTCTTGCTCTGGATGTTGCAGCCAGTAACCCTGACAT
TGATCTTGTCTTGATTCTGGCTAATCCAGGTACAACAAGACTACTCGTTTTTTCTGGATCATTGAGAATTGAAACCGTTA
TTGTGTGTGTGTTTTTTTTTTGTTTCCTAAGATTTATTAGGCCATTTATGAAACCACATTGTTGCAAGCTCAGAAAAGTG
TTATGAGCAAAGCGCACACTTTATTATATAACCTTTGCTGGTAAAGCATAATTCTAATCATGCTAAAAGAGTTATTCTTT
TTTTGGGGGATTTGTGTGGGTAGATCTCATGGAGTGTATACATCTTGTGCTCATAATACACTCTGTTTGATGCAGTCACA
CGTTTTACCAACTTAATGTTGCAACCTGTATTGGCCCTACTGGAAATTTTGCCTGACGGAGTTCCCGGCTTGATAACAGA
GAATTTTGGGTTTTACCAAGGTGAAGTTTCAACCCTTTGTATATCGGTGTAAAGCAAAAAAAAATTAGACGCAAAGACTG
TGCCTTATAAAATTCTGTCTCAAAGATGGGTTTCAGTGTAAGGTCTTGCTTCAAAGTCAGGGCTAACTGTTTTATTACAT
AGCTTCCCCATTGACAGAAATGTTCGAGACTATGCTCAATGAAAATGATGCCGCGCAGATGGGTAGAGGGCTATTAGGAG
ACTTCTTTGCAACTTCATCTAATCTGCCTGTAAGACTCTATCTTAGGAGAACAAATGATTAGCATGTTGTTTGTCTTGCA
GTTCATATTATTTAACTAGTAATGTGCTCTTGGTTGTTCTTCATTTTGTTGTTTCGATTTTACTTTCTCTAGTCATGAGA
TAAACTCACGGAAACAAATTATTTACAGACTCTGATTAGAATCTTTCCCAAGGACACACTTCTATGGAAGCTTCAATTGC
TTAAGTCTGCTTCAGCGTCTGCTAATTCTCAGATGGACACAGTCAACGCCCAAACACTGATACTTCTGAGGTTAATACAC
TAGTAAACTTCTCTGCTCTGAATATAAGTGGAAGTTCAGTGATCTATTTTTTTTTAATGAGTTTAGTTAATTGGAAGCTG
AGTTGTGTAGATTTAATAAGCCTGTGTTATTGCAGTGGACGTGATCAATGGTTAATGAACAAGGAAGACATTGAAAGACT
CCGTGGTGCATTGCCAAGATGTGAAGTTCGTGAGCTTGAGAATAATGGACAGTTCCTCTTCTTGGTAAGGAGCCCTTTCT
CCTGATGCAAGAAGTTTTCCCTGTGTAAATGACTCCTATTTAATAAATTCACAAGCAAATCTAGTCTCTACGAGTTTATA
GCCAATAGAAACTTCTTGCATCAGATTTGGCACAGAAAAACTTTCAGATTATGTTTGGTTAATTAGCATATAGTTCGATT
GATCTATTTGATGTCATGTCAGGAGGATGGAGTAGATCTGGTGAGTATCATCAAGCGTGCGTATTATTATCGCCGTGGGA
AGTCACTTGATTACATTTCGGATTACATTCTGCCTACCCCATTTGAGTTTAAAGAGTATGAAGAATCACAAAGGTAAAAT
GACTCACTTATCACATTAATATCTGTGCGTCATAGATGTT
>AT5G41130.1 | chr5:16456714-16459713 REVERSE LENGTH=3000
TTTTAGTTACTGGATTTGTGACTTAATTAACTTTGTGGAATTTGGATATGTTATTGTAACTTCTAAAAGTACAAGGCTGT
TGATGTAGAAATTGAGTAAGTTCGGGGTGTTATGTTAAAAATTCATGCAAGTTTGTGTTCTTACAACATATCTAGAACGT
TTACGTTGAAGCCTTGAAGGTTTGTGTATTTTGACTATTTTCTATTTTAATAGAATTGAGTAACTTTTGGGAGTGTTGGG
TGAAGAATATTGCAATGTACAATAAACTGTGTAATATTCGAGGTTAGTTTTATTAATAAATAGTTAAACTAACCCAGATT
TGGTTTAACCAAACCGAACCAGCTTGTCGTGTTTAATTTAAGCAAATTTATCAAATTTGAAAATATTCAAACTGAAAAAA
TCAACGTGGCATATTATAATCGTTTTTCTCGTGTGCACGAGCTTGTCGTGTTCGACCTATCAGAGATGAAGAAGCTAAAC
AACAAAAACCTTCTTCCAACTTTCTCTGATCGTCTATGGCGATTATTACTACTACTACTGTTCGTTTCACTGATGGAACC
TCTCCCACCTTCTTCTCCTCAGCTTCGACAAAGGCTTATAATCTCCATTTTCTCTACTCGAATTCAACCCAACGACTTAC
GAATCCGAAATTCGGAATCGGCGGGAAGTTGAAGGTGACGGTGAATCCGTATTCGTATACAGAGGAAGTACGGCCTGAGG
AACGGAAGAGTTTGACGGATTTTTTAACGGAAGCTGGAGATTTCGTTAATTCAGACGGCGGAGATGGTGGTCCGCCACGG
TGGTTCTCACCGTTGGAATGTGGCGCACGTGCTCCTGAATCTCCTCTTCTTCTCTACTTACCTGGTCTGTTTCTTTCAAT
TTAGGGCTGGAAATAGATATTTCCTTTAATTGATTTCGTTATTCTGATTGGGCTGAAGGGGAATTGTTGTTGAAAACTAG
TTTTTCAAAATTTCAGGGATCGATGGAACTGGATTAGGGCTCATTCGCCAGCATAAGAGGCTTGGAGAGTAAGTCTTGTT
TGATTCAATCTTATTTATTGCCTTCGAGCTTGAGATAGGCTCTTCATTGTGCACAGCTCCTGTTACTTTAGAAAGAGAAG
TAGAGATCTAGTGATGTACTCTTTGTTGATGATCTCATTATCTTTATTGATCATAGGATATTTGACATATGGTGCCTTCA
CTTTCCAGTAAAAGATCGTACTCCTGCTCGAGGTGCTTCTTAAGCATTATCTGAAGTCGCATTAGCGTTTTGTAATCTTA
TGTTGGTGAAAATCTTACTGTTGTTTTCAGATATTGGGAAGCTCATTGAGAAGACAGTTAGGTCAGAGCACTACCGTTTC
CCAAATAGACCCATTTATATAGTTGGAGAATCTATTGGAGCTTCTCTTGCTCTGGATGTTGCAGCCAGTAACCCTGACAT
TGATCTTGTCTTGATTCTGGCTAATCCAGGTACAACAAGACTACTCGTTTTTTCTGGATCATTGAGAATTGAAACCGTTA
TTGTGTGTGTGTTTTTTTTTTGTTTCCTAAGATTTATTAGGCCATTTATGAAACCACATTGTTGCAAGCTCAGAAAAGTG
TTATGAGCAAAGCGCACACTTTATTATATAACCTTTGCTGGTAAAGCATAATTCTAATCATGCTAAAAGAGTTATTCTTT
TTTTGGGGGATTTGTGTGGGTAGATCTCATGGAGTGTATACATCTTGTGCTCATAATACACTCTGTTTGATGCAGTCACA
CGTTTTACCAACTTAATGTTGCAACCTGTATTGGCCCTACTGGAAATTTTGCCTGACGGAGTTCCCGGCTTGATAACAGA
GAATTTTGGGTTTTACCAAGGTGAAGTTTCAACCCTTTGTATATCGGTGTAAAGCAAAAAAAAATTAGACGCAAAGACTG
TGCCTTATAAAATTCTGTCTCAAAGATGGGTTTCAGTGTAAGGTCTTGCTTCAAAGTCAGGGCTAACTGTTTTATTACAT
AGCTTCCCCATTGACAGAAATGTTCGAGACTATGCTCAATGAAAATGATGCCGCGCAGATGGGTAGAGGGCTATTAGGAG
ACTTCTTTGCAACTTCATCTAATCTGCCTGTAAGACTCTATCTTAGGAGAACAAATGATTAGCATGTTGTTTGTCTTGCA
GTTCATATTATTTAACTAGTAATGTGCTCTTGGTTGTTCTTCATTTTGTTGTTTCGATTTTACTTTCTCTAGTCATGAGA
TAAACTCACGGAAACAAATTATTTACAGACTCTGATTAGAATCTTTCCCAAGGACACACTTCTATGGAAGCTTCAATTGC
TTAAGTCTGCTTCAGCGTCTGCTAATTCTCAGATGGACACAGTCAACGCCCAAACACTGATACTTCTGAGGTTAATACAC
TAGTAAACTTCTCTGCTCTGAATATAAGTGGAAGTTCAGTGATCTATTTTTTTTTAATGAGTTTAGTTAATTGGAAGCTG
AGTTGTGTAGATTTAATAAGCCTGTGTTATTGCAGTGGACGTGATCAATGGTTAATGAACAAGGAAGACATTGAAAGACT
CCGTGGTGCATTGCCAAGATGTGAAGTTCGTGAGCTTGAGAATAATGGACAGTTCCTCTTCTTGGTAAGGAGCCCTTTCT
CCTGATGCAAGAAGTTTTCCCTGTGTAAATGACTCCTATTTAATAAATTCACAAGCAAATCTAGTCTCTACGAGTTTATA
GCCAATAGAAACTTCTTGCATCAGATTTGGCACAGAAAAACTTTCAGATTATGTTTGGTTAATTAGCATATAGTTCGATT
GATCTATTTGATGTCATGTCAGGAGGATGGAGTAGATCTGGTGAGTATCATCAAGCGTGCGTATTATTATCGCCGTGGGA
AGTCACTTGATTACATTTCGGATTACATTCTGCCTACCCCATTTGAGTTTAAAGAGTATGAAGAATCACAAAGGTAAAAT
GACTCACTTATCACATTAATATCTGTGCGTCATAGATGTT
>AT5G41130.2 | chr5:16456714-16459713 REVERSE LENGTH=3000
TTTTAGTTACTGGATTTGTGACTTAATTAACTTTGTGGAATTTGGATATGTTATTGTAACTTCTAAAAGTACAAGGCTGT
TGATGTAGAAATTGAGTAAGTTCGGGGTGTTATGTTAAAAATTCATGCAAGTTTGTGTTCTTACAACATATCTAGAACGT
TTACGTTGAAGCCTTGAAGGTTTGTGTATTTTGACTATTTTCTATTTTAATAGAATTGAGTAACTTTTGGGAGTGTTGGG
TGAAGAATATTGCAATGTACAATAAACTGTGTAATATTCGAGGTTAGTTTTATTAATAAATAGTTAAACTAACCCAGATT
TGGTTTAACCAAACCGAACCAGCTTGTCGTGTTTAATTTAAGCAAATTTATCAAATTTGAAAATATTCAAACTGAAAAAA
TCAACGTGGCATATTATAATCGTTTTTCTCGTGTGCACGAGCTTGTCGTGTTCGACCTATCAGAGATGAAGAAGCTAAAC
AACAAAAACCTTCTTCCAACTTTCTCTGATCGTCTATGGCGATTATTACTACTACTACTGTTCGTTTCACTGATGGAACC
TCTCCCACCTTCTTCTCCTCAGCTTCGACAAAGGCTTATAATCTCCATTTTCTCTACTCGAATTCAACCCAACGACTTAC
GAATCCGAAATTCGGAATCGGCGGGAAGTTGAAGGTGACGGTGAATCCGTATTCGTATACAGAGGAAGTACGGCCTGAGG
AACGGAAGAGTTTGACGGATTTTTTAACGGAAGCTGGAGATTTCGTTAATTCAGACGGCGGAGATGGTGGTCCGCCACGG
TGGTTCTCACCGTTGGAATGTGGCGCACGTGCTCCTGAATCTCCTCTTCTTCTCTACTTACCTGGTCTGTTTCTTTCAAT
TTAGGGCTGGAAATAGATATTTCCTTTAATTGATTTCGTTATTCTGATTGGGCTGAAGGGGAATTGTTGTTGAAAACTAG
TTTTTCAAAATTTCAGGGATCGATGGAACTGGATTAGGGCTCATTCGCCAGCATAAGAGGCTTGGAGAGTAAGTCTTGTT
TGATTCAATCTTATTTATTGCCTTCGAGCTTGAGATAGGCTCTTCATTGTGCACAGCTCCTGTTACTTTAGAAAGAGAAG
TAGAGATCTAGTGATGTACTCTTTGTTGATGATCTCATTATCTTTATTGATCATAGGATATTTGACATATGGTGCCTTCA
CTTTCCAGTAAAAGATCGTACTCCTGCTCGAGGTGCTTCTTAAGCATTATCTGAAGTCGCATTAGCGTTTTGTAATCTTA
TGTTGGTGAAAATCTTACTGTTGTTTTCAGATATTGGGAAGCTCATTGAGAAGACAGTTAGGTCAGAGCACTACCGTTTC
CCAAATAGACCCATTTATATAGTTGGAGAATCTATTGGAGCTTCTCTTGCTCTGGATGTTGCAGCCAGTAACCCTGACAT
TGATCTTGTCTTGATTCTGGCTAATCCAGGTACAACAAGACTACTCGTTTTTTCTGGATCATTGAGAATTGAAACCGTTA
TTGTGTGTGTGTTTTTTTTTTGTTTCCTAAGATTTATTAGGCCATTTATGAAACCACATTGTTGCAAGCTCAGAAAAGTG
TTATGAGCAAAGCGCACACTTTATTATATAACCTTTGCTGGTAAAGCATAATTCTAATCATGCTAAAAGAGTTATTCTTT
TTTTGGGGGATTTGTGTGGGTAGATCTCATGGAGTGTATACATCTTGTGCTCATAATACACTCTGTTTGATGCAGTCACA
CGTTTTACCAACTTAATGTTGCAACCTGTATTGGCCCTACTGGAAATTTTGCCTGACGGAGTTCCCGGCTTGATAACAGA
GAATTTTGGGTTTTACCAAGGTGAAGTTTCAACCCTTTGTATATCGGTGTAAAGCAAAAAAAAATTAGACGCAAAGACTG
TGCCTTATAAAATTCTGTCTCAAAGATGGGTTTCAGTGTAAGGTCTTGCTTCAAAGTCAGGGCTAACTGTTTTATTACAT
AGCTTCCCCATTGACAGAAATGTTCGAGACTATGCTCAATGAAAATGATGCCGCGCAGATGGGTAGAGGGCTATTAGGAG
ACTTCTTTGCAACTTCATCTAATCTGCCTGTAAGACTCTATCTTAGGAGAACAAATGATTAGCATGTTGTTTGTCTTGCA
GTTCATATTATTTAACTAGTAATGTGCTCTTGGTTGTTCTTCATTTTGTTGTTTCGATTTTACTTTCTCTAGTCATGAGA
TAAACTCACGGAAACAAATTATTTACAGACTCTGATTAGAATCTTTCCCAAGGACACACTTCTATGGAAGCTTCAATTGC
TTAAGTCTGCTTCAGCGTCTGCTAATTCTCAGATGGACACAGTCAACGCCCAAACACTGATACTTCTGAGGTTAATACAC
TAGTAAACTTCTCTGCTCTGAATATAAGTGGAAGTTCAGTGATCTATTTTTTTTTAATGAGTTTAGTTAATTGGAAGCTG
AGTTGTGTAGATTTAATAAGCCTGTGTTATTGCAGTGGACGTGATCAATGGTTAATGAACAAGGAAGACATTGAAAGACT
CCGTGGTGCATTGCCAAGATGTGAAGTTCGTGAGCTTGAGAATAATGGACAGTTCCTCTTCTTGGTAAGGAGCCCTTTCT
CCTGATGCAAGAAGTTTTCCCTGTGTAAATGACTCCTATTTAATAAATTCACAAGCAAATCTAGTCTCTACGAGTTTATA
GCCAATAGAAACTTCTTGCATCAGATTTGGCACAGAAAAACTTTCAGATTATGTTTGGTTAATTAGCATATAGTTCGATT
GATCTATTTGATGTCATGTCAGGAGGATGGAGTAGATCTGGTGAGTATCATCAAGCGTGCGTATTATTATCGCCGTGGGA
AGTCACTTGATTACATTTCGGATTACATTCTGCCTACCCCATTTGAGTTTAAAGAGTATGAAGAATCACAAAGGTAAAAT
GACTCACTTATCACATTAATATCTGTGCGTCATAGATGTT
>AT5G41140.1 | chr5:16472547-16475546 FORWARD LENGTH=3000
AAACCATATTCTCAGAGTCAGAAGAACCAAATGGCGCAATATTGTACAAATTTCTCTTATTTTCGATATATAGCTTTATT
TTTTGTTTTTTCACATATATATAGTTTCTCCTTTTTTATATATATTTTTTTCTGAGAGAAAAGTGAGTTTCGAGTTTTGG
CTTTTTTTTTTTTTTTTTTTTGGTGTATGTACTACTTGTAATAGATACCCTGGATATAATTATTGATGTTAGTTTGCTTA
TTATATTAAAAAAATATTCTTTCTAAATTCACCATTTCAATATTTGTTTCAACCACTCCAAATACCAAGAGTGTAACCAT
GAAACAATTTTAAAATACAATCAAAGTATGCTCACTAGTTTAACTGTTACAACAGATCAATCAACTCATAAATAATCAAA
TAAAGAATCTAATCTACAACAAACGTAGCAGATGAACAAGAAAGAACTAAGCAGCTTTGTGAATGAGCTTCTAAATTAAT
AAGTGTTACCTCTCTCTTCATAGCAAAGTCGGATACTTGGCGTCAAGAAACTCTCTGAGACTTTTAGCAACTTTGTGACC
ACCCATGAGTTCTGCTAATGTCTCAACAGGCAAAGACGCGAGCTCAGCCAAACTCTTACATTTCTCCATAATCGATCTGT
AATTCGCATCCGAAACTCCAGGAAGCCTTCTCAGAAACTCAACTGCAGATGTGTTATAGTTCTCGGCTCTGTTTCACATC
ATGAGTCAATTTCGATATTTACAAAGGCAAATTAACAAAACTGATTTTTGCAGTTTAAGAAAGAGAGTTCCTTTACCTGA
TGTCATTTTCTATGATACCTTCTTCTGAAGGCACACCAACTCTTATTGCTCGAGTCTCGTCAGGCTCGTCTTGGTTGGAT
TTTAAGGTAGTAAAGATTTCTGCGGTTGCATGTAGACTTCGAGACCACAATAACCTTAACCGAGGAAAATGCAGAACTAG
CAATGATAGTTTTGATATGATGTTATATGGAGTCACATCATCTGATATATCACTCGAAGACTGCAAAAGCAAGAAAGAAC
CGATCCAAACTCAATGAAGAACAGATCAAAACATGATAAGACGAAAAATTATTTTGACCTTGGAATGTGAGAGGGTACCT
GAAAGGAGAAGCTTTTGTCTTGTGAGAACTCGATCAGAAGAACTGGTATTCTGTAATAACGGGACATCATTTCGACTTGG
TGAAATAAACGACCTGATGTGAAGCTCTGGAAAAGATCTTGAATACTCTTTCTCTCTACGCATATTGAAGGAGATAGAAT
ATAGTCGCCGACCTCTAGTGTAACTGGTATTATCTTCATGCCTTTCTGGTGAAGAACATTTGGTAGACTGCTCATGAACT
CCCTCATGTCAACTATAACCTGGTGAAAAACACATTTCCATAAAGTGAACTCTTTAGCAAATCTAGTCAATCTTGGGAAA
AAATATCGTTCTTGAGATATGAACCTGTGTCTCTTTCTCCAGTTCCTTTCTTCCGCCTGCTTTTCGGGTTAATGAGTTTT
GTGTACTTGAAGCTGGAAACTCTGTAGAAGAATTCGACCCCATGCAGAGCCCATCCTAATTCCAAGTTTATAGCACAGTA
TGGATGAGAAGAAAGCAGGAAAAAGAAACTGAAATCCAGAAGATAACGTAAAATTCTGGTTAATAGTTTCATCTACTTGG
TCTGATTCAGTTTAATAATATTAACTTGTTTTAGCAACGCTATCACTAATTGAGTTGTTCTAATGTACTTTCAAATCAAA
ACTGTATACTTTAAAGCAGGAAACAAAAGTCACACAGGCTTCGTTTCATTTGAAATGTTGGGAATTGAGTTTCAAACCTG
ATCAACGGGAATAATCATCGAAGACTTTTGCCTGATCAATGATTCAAACGCTTCATTTTCTCGACGTATGCTTGCTTCAA
ACTTCTGCACTTCTGTGGACTCATCATAGAAAATAAAATAAACTTTCAGCTTTCTGAGAGGGTTCTCTGCTTTGTAAACC
TCAAGTTCTCTGACAAAACCCATGTCAGGATGGTAGACAATGATCACAGAGGGTTTCAAGATATCTAGTATAGGTTGATC
GCTTTCTAAGGCATAAAAATGCACAGGCGGTAGCTTTTTAGCACCGCTGGGGCGAACAGCATTGGCTTCTTGAGGGGCTG
ACGTGCTAGCTTCATTGGCTTTTTCTTCATTCTCTGGGCCTGGTAAGATTTCAGGTTTACTGTTCGTCGTTTTCTTATTG
CAACTTCTTAAGGATCTCCGGAGACTTGTTGGATCCTTTTTAGCTTTTCCTTTGGTACACGAAGCCTTATCAACATGAGG
CTCTGGGTTGTTATTTCCAGAAGCCATATCTGTTGTCTTTCCTAGCTTGCGAATAGAAGACGCAGCAGCCATAAGAGCCT
CATGCTCTTGTCTGCCAACACTGCTACCTTCCGAGTTCTGTATTGTAGTTACCGGAACAACTCCATCAAGAATCCCAAAA
CCCTTGGGAGTCTTTTGTTTCTTCTTTTGCGGTGTCTGCATACTGCGGAGCTCAATTTTGCTCAGCAGGTACATTTCCCA
TTCTTCCCGCATTACCTGCACACGTGTAGGTAAAATGGGAACTTGAATGCTAGTTTCTAGTGACAGGGTACATATCGGTT
GTTAATGAATGATGTAAGATCTAGCAAAACGGAGTTATCTGACTGGACCTTCTGTGGATTGTTTGTGATGCAATCTTCAA
GCTGCATGCAGGACCGTTCATCTTTGCAAGCCACAAGAACTATTCCATTGTTGTCACTGTTATCTTCCTCAGAAAAAGCC
TGCTTTAGTCTTTCTTCTTGTGTCTCCTCTAAAATTTCCTGTATTAATCACAGGCATACCATTACGTTTAAGGCTAATCC
ATGAAAACATAGAGTGTGGCGACCAAATCAAAGAGGTAAACAACAAAGAACAGATATGGTCACTAGCTAAACCAACTTCC
ATCATCAAATTAACAGTAACAGAGATACGGCATTGAAACT
>AT5G41140.2 | chr5:16472547-16475546 FORWARD LENGTH=3000
AAACCATATTCTCAGAGTCAGAAGAACCAAATGGCGCAATATTGTACAAATTTCTCTTATTTTCGATATATAGCTTTATT
TTTTGTTTTTTCACATATATATAGTTTCTCCTTTTTTATATATATTTTTTTCTGAGAGAAAAGTGAGTTTCGAGTTTTGG
CTTTTTTTTTTTTTTTTTTTTGGTGTATGTACTACTTGTAATAGATACCCTGGATATAATTATTGATGTTAGTTTGCTTA
TTATATTAAAAAAATATTCTTTCTAAATTCACCATTTCAATATTTGTTTCAACCACTCCAAATACCAAGAGTGTAACCAT
GAAACAATTTTAAAATACAATCAAAGTATGCTCACTAGTTTAACTGTTACAACAGATCAATCAACTCATAAATAATCAAA
TAAAGAATCTAATCTACAACAAACGTAGCAGATGAACAAGAAAGAACTAAGCAGCTTTGTGAATGAGCTTCTAAATTAAT
AAGTGTTACCTCTCTCTTCATAGCAAAGTCGGATACTTGGCGTCAAGAAACTCTCTGAGACTTTTAGCAACTTTGTGACC
ACCCATGAGTTCTGCTAATGTCTCAACAGGCAAAGACGCGAGCTCAGCCAAACTCTTACATTTCTCCATAATCGATCTGT
AATTCGCATCCGAAACTCCAGGAAGCCTTCTCAGAAACTCAACTGCAGATGTGTTATAGTTCTCGGCTCTGTTTCACATC
ATGAGTCAATTTCGATATTTACAAAGGCAAATTAACAAAACTGATTTTTGCAGTTTAAGAAAGAGAGTTCCTTTACCTGA
TGTCATTTTCTATGATACCTTCTTCTGAAGGCACACCAACTCTTATTGCTCGAGTCTCGTCAGGCTCGTCTTGGTTGGAT
TTTAAGGTAGTAAAGATTTCTGCGGTTGCATGTAGACTTCGAGACCACAATAACCTTAACCGAGGAAAATGCAGAACTAG
CAATGATAGTTTTGATATGATGTTATATGGAGTCACATCATCTGATATATCACTCGAAGACTGCAAAAGCAAGAAAGAAC
CGATCCAAACTCAATGAAGAACAGATCAAAACATGATAAGACGAAAAATTATTTTGACCTTGGAATGTGAGAGGGTACCT
GAAAGGAGAAGCTTTTGTCTTGTGAGAACTCGATCAGAAGAACTGGTATTCTGTAATAACGGGACATCATTTCGACTTGG
TGAAATAAACGACCTGATGTGAAGCTCTGGAAAAGATCTTGAATACTCTTTCTCTCTACGCATATTGAAGGAGATAGAAT
ATAGTCGCCGACCTCTAGTGTAACTGGTATTATCTTCATGCCTTTCTGGTGAAGAACATTTGGTAGACTGCTCATGAACT
CCCTCATGTCAACTATAACCTGGTGAAAAACACATTTCCATAAAGTGAACTCTTTAGCAAATCTAGTCAATCTTGGGAAA
AAATATCGTTCTTGAGATATGAACCTGTGTCTCTTTCTCCAGTTCCTTTCTTCCGCCTGCTTTTCGGGTTAATGAGTTTT
GTGTACTTGAAGCTGGAAACTCTGTAGAAGAATTCGACCCCATGCAGAGCCCATCCTAATTCCAAGTTTATAGCACAGTA
TGGATGAGAAGAAAGCAGGAAAAAGAAACTGAAATCCAGAAGATAACGTAAAATTCTGGTTAATAGTTTCATCTACTTGG
TCTGATTCAGTTTAATAATATTAACTTGTTTTAGCAACGCTATCACTAATTGAGTTGTTCTAATGTACTTTCAAATCAAA
ACTGTATACTTTAAAGCAGGAAACAAAAGTCACACAGGCTTCGTTTCATTTGAAATGTTGGGAATTGAGTTTCAAACCTG
ATCAACGGGAATAATCATCGAAGACTTTTGCCTGATCAATGATTCAAACGCTTCATTTTCTCGACGTATGCTTGCTTCAA
ACTTCTGCACTTCTGTGGACTCATCATAGAAAATAAAATAAACTTTCAGCTTTCTGAGAGGGTTCTCTGCTTTGTAAACC
TCAAGTTCTCTGACAAAACCCATGTCAGGATGGTAGACAATGATCACAGAGGGTTTCAAGATATCTAGTATAGGTTGATC
GCTTTCTAAGGCATAAAAATGCACAGGCGGTAGCTTTTTAGCACCGCTGGGGCGAACAGCATTGGCTTCTTGAGGGGCTG
ACGTGCTAGCTTCATTGGCTTTTTCTTCATTCTCTGGGCCTGGTAAGATTTCAGGTTTACTGTTCGTCGTTTTCTTATTG
CAACTTCTTAAGGATCTCCGGAGACTTGTTGGATCCTTTTTAGCTTTTCCTTTGGTACACGAAGCCTTATCAACATGAGG
CTCTGGGTTGTTATTTCCAGAAGCCATATCTGTTGTCTTTCCTAGCTTGCGAATAGAAGACGCAGCAGCCATAAGAGCCT
CATGCTCTTGTCTGCCAACACTGCTACCTTCCGAGTTCTGTATTGTAGTTACCGGAACAACTCCATCAAGAATCCCAAAA
CCCTTGGGAGTCTTTTGTTTCTTCTTTTGCGGTGTCTGCATACTGCGGAGCTCAATTTTGCTCAGCAGGTACATTTCCCA
TTCTTCCCGCATTACCTGCACACGTGTAGGTAAAATGGGAACTTGAATGCTAGTTTCTAGTGACAGGGTACATATCGGTT
GTTAATGAATGATGTAAGATCTAGCAAAACGGAGTTATCTGACTGGACCTTCTGTGGATTGTTTGTGATGCAATCTTCAA
GCTGCATGCAGGACCGTTCATCTTTGCAAGCCACAAGAACTATTCCATTGTTGTCACTGTTATCTTCCTCAGAAAAAGCC
TGCTTTAGTCTTTCTTCTTGTGTCTCCTCTAAAATTTCCTGTATTAATCACAGGCATACCATTACGTTTAAGGCTAATCC
ATGAAAACATAGAGTGTGGCGACCAAATCAAAGAGGTAAACAACAAAGAACAGATATGGTCACTAGCTAAACCAACTTCC
ATCATCAAATTAACAGTAACAGAGATACGGCATTGAAACT
>AT5G41150.1 | chr5:16470044-16473043 REVERSE LENGTH=3000
AGAGAGAGGTAACACTTATTAATTTAGAAGCTCATTCACAAAGCTGCTTAGTTCTTTCTTGTTCATCTGCTACGTTTGTT
GTAGATTAGATTCTTTATTTGATTATTTATGAGTTGATTGATCTGTTGTAACAGTTAAACTAGTGAGCATACTTTGATTG
TATTTTAAAATTGTTTCATGGTTACACTCTTGGTATTTGGAGTGGTTGAAACAAATATTGAAATGGTGAATTTAGAAAGA
ATATTTTTTTAATATAATAAGCAAACTAACATCAATAATTATATCCAGGGTATCTATTACAAGTAGTACATACACCAAAA
AAAAAAAAAAAAAAAAGCCAAAACTCGAAACTCACTTTTCTCTCAGAAAAAAATATATATAAAAAAGGAGAAACTATATA
TATGTGAAAAAACAAAAAATAAAGCTATATATCGAAAATAAGAGAAATTTGTACAATATTGCGCCATTTGGTTCTTCTGA
CTCTGAGAATATGGTTTTTAACGCTTCTTGGCATTTTTAAGATAACGTACAGTCATGACAAGTTGTTGTCTCTCACCTTC
AACTTCTGCAAATCTTAGACTTATCTCTGAATATCTCTCTTGCATCTCCTTCAGTTCAGTTTCCATCAATCCATTTTGCT
CTCTTAGCGATGCTACTTCATTTACCAAATCTTGAAGATTGTCACTGTAAAAGTAGAAAACTATCAGAAATCATTGGTGT
TTTCTATGTTTATACTAGTTCTTGAACATACCTCTTGCTCAAGGGCAATACTTCCGTATATTGCATAGCAATCGCTTCTG
GACCTTGCAGAGTTTCATCAGTCTGTTCATAAAACCAGAGTTATGTTCCGATCTTTGAGGTTATAGGAAATGTATATCTA
AATTGTAAAATGTTAATTCTCTTACCTCTTGACTATTTTGACTTACTTCGTTGAGTTTAGTCTGCAACTCTTCGATTCTG
TTCTTCAAATCTTTTTCCTTTTCGATGAAAATCTTTGAAGAGGCCTCTAAAGCATTTTCCTTTAGTTTGATTTGTCCCTG
GATTACCAAAATTTGGCATCAACATCAAAACAATTAGCCAAATACTGAATGTTCTAGTGTTAGACACATTACCTCAAGCT
GTTTGATTCTATCTTCATTGCTTCTTTGCTCGGTTTTTGTTATGTTGTCAGCTGACGCTTCTCTGTTCTCTAGATTTGCC
ATTTCTTCTTCTTTCTTCTCCAGCTCGCTTCTCACTTGTACAACTTGCTTTCTGAGATTCTCGATCTCTGATTCATTGTT
GGATAAAGAATGCTTGAGATTATCACATGGCGCTATTGCGGTCTCTAGTTGTGATTTTAAAGCGGTAATGACTGCTTCTT
TTTCATCTATGATTCGCTGCAACTCCTCTGACAAAGATGCCTCGGTTTCCATACTTGATTTTCTCGTCTCTTCCAAGTCA
AGTCTCAAGATCTCAATCTCATCCTTCCGCCTTGTGATCTCATGTGTTAAATCTGCATTAACATCTTCTTTTTGCCTCTT
TTGATACTCTAGATCCGCTGACATTCTCTTCATCTCCTTCGTTTTAAGATCTGTCTTTCCCGAGAGTTCGTTGAGCTTTG
CTTCATACTCTACCCTATTTACTCGAAGTTCATCGTTAGCGTTCATGAGAAGTTCTTCTAGCTGACGCTTCTGCATGCGC
AGTTCGCGGGTTTCGGTCATTGCTTTCATAGTCACCTTCTCATTTGCTGCTAACGTAGAAGACATCTGCTCAGAGATTCT
CTTGAACTCGTCCTGTATTTTGCCGGCTACACTTGCGTTTTTCCACCTCGTCTTCCTCAGGGCTTCTTCGGCTTCAATAG
CTCTTTGCTCTTGCTCCACTTTAGCACGTGTCACAGCTTCAATATCTCCCTCAAAGATCTGAGCTTGTTTCTCTAATTCT
TCTTCCATTCCCTTGATCTGCGTTTCAAGTTCTTTAATGCGGTACAGAGACTCAGAGCACTCCTTGTATTGCTTCTTGAG
TTTAGCTTCTAGACTCTCTACATGATTTTCAAGCTCATTCACGTTTACAAGAGAAGATGAACATTCATATTGCATCTTCA
ACTGTTCTTGCACTTGGCTTTGCTCTAGCTTGTATGAGATATCGTGATTTTCCTGCTTAAGTATCTCATAATCCAGAGAA
AGCTGCTCCACCTGTATCTCAAGATCCTCTTTGTCTCGTTTATAGATCTCTATCTCATTGTAGAGATCAGTGATCCTTCG
CTCCAGGACATGTGCTTCTTTTGCATCCATGTGTCCCTTCACAAGCTCATCTAGTGCCTTTTGATCCTCATCGTCATCTG
TCTCACTTGTGCAGGACATTCTCCTTGATTCTTCGGTGTTCCTCTCGCAGGTTCTTGGTCCAGGAAGATCAACTGTTTTC
TTAGTTCTTTGCCCCTCCATTGCTTCTAGATCTTGCACAGCAAGGATCAACTCAGTGTTTGATTCTTGTGTCTTCTGAAG
CTGTAACCGTAGATTCGAATTCAGATCCTTCTCATAATCCAGTTCTTCACGGGTTTCTTCTAAAAGAACATGTGGATCCC
TTCCTTCAAGCTGCAACTTGTTCCTAATTTTTGCCTCTTCCTTTCGCTTGTCAGATGCTTTATTACTTTCATTATCTGCC
TTCAGCAAGTCCCTCTCCTGCTTTAGGCTAGTTACTTCCCTCAGGAGATCCTGACTTCTTTTGGTCTCTTTAACAATTTG
TTTCCGCAGGCTTTGTAGCTCTAGTTCTGAAAGATCCGTTCGCCTTGCCAAAGCACCGAGCTCAGCTTTAAGCTTGTCTA
CCTCGTTATCCGAGGAAGTCCTCGTTGTATCTCTCGGGATTGTATCATTTGAACTATTCATGGAGTCATCAGTGCTGATT
CCTTGATCAGAACTTCCTGACCACTCGGATTCTGATATATGAGGCTCTTCATAGACATTTCTAACCGAATGGTGATGCAT
TGTTGAGTGGTTTTGCTGAATGTGATCTCCTCTGATTTCA
>AT5G41150.3 | chr5:16470339-16473338 REVERSE LENGTH=3000
AGGAACTCTCTTTCTTAAACTGCAAAAATCAGTTTTGTTAATTTGCCTTTGTAAATATCGAAATTGACTCATGATGTGAA
ACAGAGCCGAGAACTATAACACATCTGCAGTTGAGTTTCTGAGAAGGCTTCCTGGAGTTTCGGATGCGAATTACAGATCG
ATTATGGAGAAATGTAAGAGTTTGGCTGAGCTCGCGTCTTTGCCTGTTGAGACATTAGCAGAACTCATGGGTGGTCACAA
AGTTGCTAAAAGTCTCAGAGAGTTTCTTGACGCCAAGTATCCGACTTTGCTATGAAGAGAGAGGTAACACTTATTAATTT
AGAAGCTCATTCACAAAGCTGCTTAGTTCTTTCTTGTTCATCTGCTACGTTTGTTGTAGATTAGATTCTTTATTTGATTA
TTTATGAGTTGATTGATCTGTTGTAACAGTTAAACTAGTGAGCATACTTTGATTGTATTTTAAAATTGTTTCATGGTTAC
ACTCTTGGTATTTGGAGTGGTTGAAACAAATATTGAAATGGTGAATTTAGAAAGAATATTTTTTTAATATAATAAGCAAA
CTAACATCAATAATTATATCCAGGGTATCTATTACAAGTAGTACATACACCAAAAAAAAAAAAAAAAAAAAGCCAAAACT
CGAAACTCACTTTTCTCTCAGAAAAAAATATATATAAAAAAGGAGAAACTATATATATGTGAAAAAACAAAAAATAAAGC
TATATATCGAAAATAAGAGAAATTTGTACAATATTGCGCCATTTGGTTCTTCTGACTCTGAGAATATGGTTTTTAACGCT
TCTTGGCATTTTTAAGATAACGTACAGTCATGACAAGTTGTTGTCTCTCACCTTCAACTTCTGCAAATCTTAGACTTATC
TCTGAATATCTCTCTTGCATCTCCTTCAGTTCAGTTTCCATCAATCCATTTTGCTCTCTTAGCGATGCTACTTCATTTAC
CAAATCTTGAAGATTGTCACTGTAAAAGTAGAAAACTATCAGAAATCATTGGTGTTTTCTATGTTTATACTAGTTCTTGA
ACATACCTCTTGCTCAAGGGCAATACTTCCGTATATTGCATAGCAATCGCTTCTGGACCTTGCAGAGTTTCATCAGTCTG
TTCATAAAACCAGAGTTATGTTCCGATCTTTGAGGTTATAGGAAATGTATATCTAAATTGTAAAATGTTAATTCTCTTAC
CTCTTGACTATTTTGACTTACTTCGTTGAGTTTAGTCTGCAACTCTTCGATTCTGTTCTTCAAATCTTTTTCCTTTTCGA
TGAAAATCTTTGAAGAGGCCTCTAAAGCATTTTCCTTTAGTTTGATTTGTCCCTGGATTACCAAAATTTGGCATCAACAT
CAAAACAATTAGCCAAATACTGAATGTTCTAGTGTTAGACACATTACCTCAAGCTGTTTGATTCTATCTTCATTGCTTCT
TTGCTCGGTTTTTGTTATGTTGTCAGCTGACGCTTCTCTGTTCTCTAGATTTGCCATTTCTTCTTCTTTCTTCTCCAGCT
CGCTTCTCACTTGTACAACTTGCTTTCTGAGATTCTCGATCTCTGATTCATTGTTGGATAAAGAATGCTTGAGATTATCA
CATGGCGCTATTGCGGTCTCTAGTTGTGATTTTAAAGCGGTAATGACTGCTTCTTTTTCATCTATGATTCGCTGCAACTC
CTCTGACAAAGATGCCTCGGTTTCCATACTTGATTTTCTCGTCTCTTCCAAGTCAAGTCTCAAGATCTCAATCTCATCCT
TCCGCCTTGTGATCTCATGTGTTAAATCTGCATTAACATCTTCTTTTTGCCTCTTTTGATACTCTAGATCCGCTGACATT
CTCTTCATCTCCTTCGTTTTAAGATCTGTCTTTCCCGAGAGTTCGTTGAGCTTTGCTTCATACTCTACCCTATTTACTCG
AAGTTCATCGTTAGCGTTCATGAGAAGTTCTTCTAGCTGACGCTTCTGCATGCGCAGTTCGCGGGTTTCGGTCATTGCTT
TCATAGTCACCTTCTCATTTGCTGCTAACGTAGAAGACATCTGCTCAGAGATTCTCTTGAACTCGTCCTGTATTTTGCCG
GCTACACTTGCGTTTTTCCACCTCGTCTTCCTCAGGGCTTCTTCGGCTTCAATAGCTCTTTGCTCTTGCTCCACTTTAGC
ACGTGTCACAGCTTCAATATCTCCCTCAAAGATCTGAGCTTGTTTCTCTAATTCTTCTTCCATTCCCTTGATCTGCGTTT
CAAGTTCTTTAATGCGGTACAGAGACTCAGAGCACTCCTTGTATTGCTTCTTGAGTTTAGCTTCTAGACTCTCTACATGA
TTTTCAAGCTCATTCACGTTTACAAGAGAAGATGAACATTCATATTGCATCTTCAACTGTTCTTGCACTTGGCTTTGCTC
TAGCTTGTATGAGATATCGTGATTTTCCTGCTTAAGTATCTCATAATCCAGAGAAAGCTGCTCCACCTGTATCTCAAGAT
CCTCTTTGTCTCGTTTATAGATCTCTATCTCATTGTAGAGATCAGTGATCCTTCGCTCCAGGACATGTGCTTCTTTTGCA
TCCATGTGTCCCTTCACAAGCTCATCTAGTGCCTTTTGATCCTCATCGTCATCTGTCTCACTTGTGCAGGACATTCTCCT
TGATTCTTCGGTGTTCCTCTCGCAGGTTCTTGGTCCAGGAAGATCAACTGTTTTCTTAGTTCTTTGCCCCTCCATTGCTT
CTAGATCTTGCACAGCAAGGATCAACTCAGTGTTTGATTCTTGTGTCTTCTGAAGCTGTAACCGTAGATTCGAATTCAGA
TCCTTCTCATAATCCAGTTCTTCACGGGTTTCTTCTAAAAGAACATGTGGATCCCTTCCTTCAAGCTGCAACTTGTTCCT
AATTTTTGCCTCTTCCTTTCGCTTGTCAGATGCTTTATTACTTTCATTATCTGCCTTCAGCAAGTCCCTCTCCTGCTTTA
GGCTAGTTACTTCCCTCAGGAGATCCTGACTTCTTTTGGT
>AT5G41150.2 | chr5:16471378-16474377 REVERSE LENGTH=3000
AACTCAATTCCCAACATTTCAAATGAAACGAAGCCTGTGTGACTTTTGTTTCCTGCTTTAAAGTATACAGTTTTGATTTG
AAAGTACATTAGAACAACTCAATTAGTGATAGCGTTGCTAAAACAAGTTAATATTATTAAACTGAATCAGACCAAGTAGA
TGAAACTATTAACCAGAATTTTACGTTATCTTCTGGATTTCAGTTTCTTTTTCCTGCTTTCTTCTCATCCATACTGTGCT
ATAAACTTGGAATTAGGATGGGCTCTGCATGGGGTCGAATTCTTCTACAGAGTTTCCAGCTTCAAGTACACAAAACTCAT
TAACCCGAAAAGCAGGCGGAAGAAAGGAACTGGAGAAAGAGACACAGGTTCATATCTCAAGAACGATATTTTTTCCCAAG
ATTGACTAGATTTGCTAAAGAGTTCACTTTATGGAAATGTGTTTTTCACCAGGTTATAGTTGACATGAGGGAGTTCATGA
GCAGTCTACCAAATGTTCTTCACCAGAAAGGCATGAAGATAATACCAGTTACACTAGAGGTCGGCGACTATATTCTATCT
CCTTCAATATGCGTAGAGAGAAAGAGTATTCAAGATCTTTTCCAGAGCTTCACATCAGGTCGTTTATTTCACCAAGTCGA
AATGATGTCCCGTTATTACAGAATACCAGTTCTTCTGATCGAGTTCTCACAAGACAAAAGCTTCTCCTTTCAGGTACCCT
CTCACATTCCAAGGTCAAAATAATTTTTCGTCTTATCATGTTTTGATCTGTTCTTCATTGAGTTTGGATCGGTTCTTTCT
TGCTTTTGCAGTCTTCGAGTGATATATCAGATGATGTGACTCCATATAACATCATATCAAAACTATCATTGCTAGTTCTG
CATTTTCCTCGGTTAAGGTTATTGTGGTCTCGAAGTCTACATGCAACCGCAGAAATCTTTACTACCTTAAAATCCAACCA
AGACGAGCCTGACGAGACTCGAGCAATAAGAGTTGGTGTGCCTTCAGAAGAAGGTATCATAGAAAATGACATCAGGTAAA
GGAACTCTCTTTCTTAAACTGCAAAAATCAGTTTTGTTAATTTGCCTTTGTAAATATCGAAATTGACTCATGATGTGAAA
CAGAGCCGAGAACTATAACACATCTGCAGTTGAGTTTCTGAGAAGGCTTCCTGGAGTTTCGGATGCGAATTACAGATCGA
TTATGGAGAAATGTAAGAGTTTGGCTGAGCTCGCGTCTTTGCCTGTTGAGACATTAGCAGAACTCATGGGTGGTCACAAA
GTTGCTAAAAGTCTCAGAGAGTTTCTTGACGCCAAGTATCCGACTTTGCTATGAAGAGAGAGGTAACACTTATTAATTTA
GAAGCTCATTCACAAAGCTGCTTAGTTCTTTCTTGTTCATCTGCTACGTTTGTTGTAGATTAGATTCTTTATTTGATTAT
TTATGAGTTGATTGATCTGTTGTAACAGTTAAACTAGTGAGCATACTTTGATTGTATTTTAAAATTGTTTCATGGTTACA
CTCTTGGTATTTGGAGTGGTTGAAACAAATATTGAAATGGTGAATTTAGAAAGAATATTTTTTTAATATAATAAGCAAAC
TAACATCAATAATTATATCCAGGGTATCTATTACAAGTAGTACATACACCAAAAAAAAAAAAAAAAAAAAGCCAAAACTC
GAAACTCACTTTTCTCTCAGAAAAAAATATATATAAAAAAGGAGAAACTATATATATGTGAAAAAACAAAAAATAAAGCT
ATATATCGAAAATAAGAGAAATTTGTACAATATTGCGCCATTTGGTTCTTCTGACTCTGAGAATATGGTTTTTAACGCTT
CTTGGCATTTTTAAGATAACGTACAGTCATGACAAGTTGTTGTCTCTCACCTTCAACTTCTGCAAATCTTAGACTTATCT
CTGAATATCTCTCTTGCATCTCCTTCAGTTCAGTTTCCATCAATCCATTTTGCTCTCTTAGCGATGCTACTTCATTTACC
AAATCTTGAAGATTGTCACTGTAAAAGTAGAAAACTATCAGAAATCATTGGTGTTTTCTATGTTTATACTAGTTCTTGAA
CATACCTCTTGCTCAAGGGCAATACTTCCGTATATTGCATAGCAATCGCTTCTGGACCTTGCAGAGTTTCATCAGTCTGT
TCATAAAACCAGAGTTATGTTCCGATCTTTGAGGTTATAGGAAATGTATATCTAAATTGTAAAATGTTAATTCTCTTACC
TCTTGACTATTTTGACTTACTTCGTTGAGTTTAGTCTGCAACTCTTCGATTCTGTTCTTCAAATCTTTTTCCTTTTCGAT
GAAAATCTTTGAAGAGGCCTCTAAAGCATTTTCCTTTAGTTTGATTTGTCCCTGGATTACCAAAATTTGGCATCAACATC
AAAACAATTAGCCAAATACTGAATGTTCTAGTGTTAGACACATTACCTCAAGCTGTTTGATTCTATCTTCATTGCTTCTT
TGCTCGGTTTTTGTTATGTTGTCAGCTGACGCTTCTCTGTTCTCTAGATTTGCCATTTCTTCTTCTTTCTTCTCCAGCTC
GCTTCTCACTTGTACAACTTGCTTTCTGAGATTCTCGATCTCTGATTCATTGTTGGATAAAGAATGCTTGAGATTATCAC
ATGGCGCTATTGCGGTCTCTAGTTGTGATTTTAAAGCGGTAATGACTGCTTCTTTTTCATCTATGATTCGCTGCAACTCC
TCTGACAAAGATGCCTCGGTTTCCATACTTGATTTTCTCGTCTCTTCCAAGTCAAGTCTCAAGATCTCAATCTCATCCTT
CCGCCTTGTGATCTCATGTGTTAAATCTGCATTAACATCTTCTTTTTGCCTCTTTTGATACTCTAGATCCGCTGACATTC
TCTTCATCTCCTTCGTTTTAAGATCTGTCTTTCCCGAGAGTTCGTTGAGCTTTGCTTCATACTCTACCCTATTTACTCGA
AGTTCATCGTTAGCGTTCATGAGAAGTTCTTCTAGCTGAC
>AT5G41150.4 | chr5:16471378-16474377 REVERSE LENGTH=3000
AACTCAATTCCCAACATTTCAAATGAAACGAAGCCTGTGTGACTTTTGTTTCCTGCTTTAAAGTATACAGTTTTGATTTG
AAAGTACATTAGAACAACTCAATTAGTGATAGCGTTGCTAAAACAAGTTAATATTATTAAACTGAATCAGACCAAGTAGA
TGAAACTATTAACCAGAATTTTACGTTATCTTCTGGATTTCAGTTTCTTTTTCCTGCTTTCTTCTCATCCATACTGTGCT
ATAAACTTGGAATTAGGATGGGCTCTGCATGGGGTCGAATTCTTCTACAGAGTTTCCAGCTTCAAGTACACAAAACTCAT
TAACCCGAAAAGCAGGCGGAAGAAAGGAACTGGAGAAAGAGACACAGGTTCATATCTCAAGAACGATATTTTTTCCCAAG
ATTGACTAGATTTGCTAAAGAGTTCACTTTATGGAAATGTGTTTTTCACCAGGTTATAGTTGACATGAGGGAGTTCATGA
GCAGTCTACCAAATGTTCTTCACCAGAAAGGCATGAAGATAATACCAGTTACACTAGAGGTCGGCGACTATATTCTATCT
CCTTCAATATGCGTAGAGAGAAAGAGTATTCAAGATCTTTTCCAGAGCTTCACATCAGGTCGTTTATTTCACCAAGTCGA
AATGATGTCCCGTTATTACAGAATACCAGTTCTTCTGATCGAGTTCTCACAAGACAAAAGCTTCTCCTTTCAGGTACCCT
CTCACATTCCAAGGTCAAAATAATTTTTCGTCTTATCATGTTTTGATCTGTTCTTCATTGAGTTTGGATCGGTTCTTTCT
TGCTTTTGCAGTCTTCGAGTGATATATCAGATGATGTGACTCCATATAACATCATATCAAAACTATCATTGCTAGTTCTG
CATTTTCCTCGGTTAAGGTTATTGTGGTCTCGAAGTCTACATGCAACCGCAGAAATCTTTACTACCTTAAAATCCAACCA
AGACGAGCCTGACGAGACTCGAGCAATAAGAGTTGGTGTGCCTTCAGAAGAAGGTATCATAGAAAATGACATCAGGTAAA
GGAACTCTCTTTCTTAAACTGCAAAAATCAGTTTTGTTAATTTGCCTTTGTAAATATCGAAATTGACTCATGATGTGAAA
CAGAGCCGAGAACTATAACACATCTGCAGTTGAGTTTCTGAGAAGGCTTCCTGGAGTTTCGGATGCGAATTACAGATCGA
TTATGGAGAAATGTAAGAGTTTGGCTGAGCTCGCGTCTTTGCCTGTTGAGACATTAGCAGAACTCATGGGTGGTCACAAA
GTTGCTAAAAGTCTCAGAGAGTTTCTTGACGCCAAGTATCCGACTTTGCTATGAAGAGAGAGGTAACACTTATTAATTTA
GAAGCTCATTCACAAAGCTGCTTAGTTCTTTCTTGTTCATCTGCTACGTTTGTTGTAGATTAGATTCTTTATTTGATTAT
TTATGAGTTGATTGATCTGTTGTAACAGTTAAACTAGTGAGCATACTTTGATTGTATTTTAAAATTGTTTCATGGTTACA
CTCTTGGTATTTGGAGTGGTTGAAACAAATATTGAAATGGTGAATTTAGAAAGAATATTTTTTTAATATAATAAGCAAAC
TAACATCAATAATTATATCCAGGGTATCTATTACAAGTAGTACATACACCAAAAAAAAAAAAAAAAAAAAGCCAAAACTC
GAAACTCACTTTTCTCTCAGAAAAAAATATATATAAAAAAGGAGAAACTATATATATGTGAAAAAACAAAAAATAAAGCT
ATATATCGAAAATAAGAGAAATTTGTACAATATTGCGCCATTTGGTTCTTCTGACTCTGAGAATATGGTTTTTAACGCTT
CTTGGCATTTTTAAGATAACGTACAGTCATGACAAGTTGTTGTCTCTCACCTTCAACTTCTGCAAATCTTAGACTTATCT
CTGAATATCTCTCTTGCATCTCCTTCAGTTCAGTTTCCATCAATCCATTTTGCTCTCTTAGCGATGCTACTTCATTTACC
AAATCTTGAAGATTGTCACTGTAAAAGTAGAAAACTATCAGAAATCATTGGTGTTTTCTATGTTTATACTAGTTCTTGAA
CATACCTCTTGCTCAAGGGCAATACTTCCGTATATTGCATAGCAATCGCTTCTGGACCTTGCAGAGTTTCATCAGTCTGT
TCATAAAACCAGAGTTATGTTCCGATCTTTGAGGTTATAGGAAATGTATATCTAAATTGTAAAATGTTAATTCTCTTACC
TCTTGACTATTTTGACTTACTTCGTTGAGTTTAGTCTGCAACTCTTCGATTCTGTTCTTCAAATCTTTTTCCTTTTCGAT
GAAAATCTTTGAAGAGGCCTCTAAAGCATTTTCCTTTAGTTTGATTTGTCCCTGGATTACCAAAATTTGGCATCAACATC
AAAACAATTAGCCAAATACTGAATGTTCTAGTGTTAGACACATTACCTCAAGCTGTTTGATTCTATCTTCATTGCTTCTT
TGCTCGGTTTTTGTTATGTTGTCAGCTGACGCTTCTCTGTTCTCTAGATTTGCCATTTCTTCTTCTTTCTTCTCCAGCTC
GCTTCTCACTTGTACAACTTGCTTTCTGAGATTCTCGATCTCTGATTCATTGTTGGATAAAGAATGCTTGAGATTATCAC
ATGGCGCTATTGCGGTCTCTAGTTGTGATTTTAAAGCGGTAATGACTGCTTCTTTTTCATCTATGATTCGCTGCAACTCC
TCTGACAAAGATGCCTCGGTTTCCATACTTGATTTTCTCGTCTCTTCCAAGTCAAGTCTCAAGATCTCAATCTCATCCTT
CCGCCTTGTGATCTCATGTGTTAAATCTGCATTAACATCTTCTTTTTGCCTCTTTTGATACTCTAGATCCGCTGACATTC
TCTTCATCTCCTTCGTTTTAAGATCTGTCTTTCCCGAGAGTTCGTTGAGCTTTGCTTCATACTCTACCCTATTTACTCGA
AGTTCATCGTTAGCGTTCATGAGAAGTTCTTCTAGCTGAC
>AT5G41160.1 | chr5:16478437-16481436 FORWARD LENGTH=3000
TTTATTAAACTCTACTAAAAAAGCTCTAAAGATTGACATTGAGTAATATTTCTCGGTTGCATGTCTCCAAAATATACTTA
AATTTGTCGTTACGTAATACAGTTCAATCTTTGTGCACTGTCTAAAGGAACCTATACTGTTCAATAACTTATGAATTTGT
AACTTACAAATTGTGGTCTACCAACTCATTTGCTTCTCTGCACATTCTTTACGAAGTCTTTTTGTTCAATACACTGTCTG
GAATAAACACTATTCAATTAGTCATTCTTCATTTTCACTAACAAAACAACCTCACAGCTTCACGAAACCCTCGCTTCGCA
AAGACCGTGTAAACTGCTACTACACCATCATTCTCTGTAAGTTGAAGAAGCATCATCAGAGAATCCTCAACACTATGATC
AGTTATGCTATGGTGTCACCTAATTATGAAACCCCATCTTCTTTCATTTTCCTAAACAACACATGAGCTTCATGCTTTAA
CCCTTCCCTAAACAATCCTGATATCATTGTAGTATATGTTACAACATTAGGCTTCACTCCTTTTGAAGGAAGGCTACAAA
ATAAATTAACAGCATTTTTCACTTTACCAGCCTTGCACATCCCTTGAATGATGATGGTATATGTAATAATTCCAATATCC
ATCTCTCTCTTTCGCATATCCTCGAATACCATCAAGGCTTTCTCTAGCTTCCCATTATAACATAGACCATGTAACAAGAC
GTTGTAAGTCCAAATATTGGGAGCGACACCATCCATTTCTCTCTTTTGCATATCCTCAAATATCATCAACGCTTTCTTTA
CCTTCCCGTTATAACATAGACAATGTAACAAAACATTATAGGTCCTAATATTGGGAGGCACGCCACGAGAAACCATATGA
CTAAAAACTTCTTGGGCGACATTAGGTTTGCCCACTTGACCAAAACCTTGGATAAGAGTAGTGTAAGTGATAGTGTTCCC
AGTCAATCCTTTTTGGGACATCTCGTAGAAGATTTTCATCGCATCATCTACCTTCTTACACTTGCAAAACCCGTTTATGA
GAGAAGTATAAGCCACTACATCTGGAAAACAACCCTTGGTTTCCATCAAATAAAACATTTGTCTGGCCTCATCTACACAA
CCTTCCATGCAAAACCCATTGATCAATGAAGTATAGGTGAAAATATTAGGAGCTATAGACATACGAATCATCTCATTGTA
CAATTCTTCAGCATCCAAAAACTTTCCTTCTTTCACAAACGCATCGATCAATGCATTGAAAGTGATTACATCAGGTTTGA
TTTTCCTCTTCGTCATACCCCTCAGCAATGAATCAGCATCTCTCCATCTACCAGAGTTACAAAGACCGTTCACGAGAGAG
GTGTACATAACAACATCCGGTCTAATCCCGTAGTTTTCCATTTGATCGAAAAGGCTCAACGCGTAATTCACATGCCCGTT
TTTGCAAAGACTATCAATGATTGTTGTATACATTACAACATCAGGTTTAATCCCCATCTCCACCATCTGATTCACCATAG
ACATAGCCTCCTCCATTCTATTCCCGAGACAGAACCCATTGATCAGAGAAGTAAACGTGACAATATCAGGCTCAAAACCA
AGTTTCATCATCTTCCCAAGAAAAGATGAGGCAAGATAAGGCTGAGAAGATTGGCAGAAACAATTCATCAAAAGATTGCA
AGTATAGAGATCATGTGAAACTCCCATTATCTGCAGATGGTCGCAGAGATTGATCACAACATCAAACTTCTTCATTTTGG
CAATAACATTCAATAACTTAGTGAAATCGATAATTGAAGGAAGAGGACGAGACTCAACCATGTGAGTGAACAAATCGAGA
GCTTCATTAAACTGAAGAGAGTGAAGACCATTTCTCAAAATCTCTCGGTAATTACAAAAAGCTCGAACCCAGAAACTAAG
ATCTAAAAGGCGGCTAAAGGAGAGAGCTTTTCCAGAATTACCTTTCACAAGACGATTTCGGTGAAGTTGAAAAAATCTCA
TCGCCATTAACGCAAATCCCAGACGAAATTGATTATGCCGTTGATCGATTTACTACAAAAGCTACAAAAAAGTTTGGATG
AGATCGAAGGTCGTTGTATTTAAGAAGCCTAATTTTCGTTTACTTGGAAGATACGAAGAAGATGAAATTTGAGATTTGAG
TAAAGAAGCGGCGGAAGAGAAGATGGCGAATATTTGTACACGTGTATTGGTTTGACTTTTGTATAATATCGTTGACTTCA
CGTAACCAGTCTACAACGACCGGTTAACTAAATCGGTTTGTTCATTTACAGATCCCTAGACCAAGACTTCATGTTATGCC
TGATTGCGATCACTTGCAGAAGAATTCCTCCTATTATTGAAAGGAAGTATAAATTGAAATTTTGTCTAATTTGGTCTCAA
TTTTGATTTTAGTTTTGGATTGTGTTCTTTGCTATTCAAAATTCTTAAGAGTAATTTGGTCTCAACAATATCTTAAACTT
TATATGATCCGATTTAATCCAAACCGTTCAATAAAATTAATTTCTATCAATCTAAACCGTTCAACAAAAATAAGTAAATA
ACAACCAAAAAAAAATTAAACACATTTTAACACATTCCTCTTATCACTAGATAACAAAAAAAAAATCTCAATTATTATTT
AGTTATGTTTGATTAAAAAATTTATATTTATAAGTTTAGTATATCAAATTTATTCAAATATTTAGTATAAAAACTAAATA
AACCGATTGTACGCGGTAAACTGCGGGTATAATTTTAGTATAAAACCAAAAATGAAAGGAAAGATCTTCACAATAATTAA
ACTCTATGGCTTAAGAATCTTATTAAACGCTAATTCCGTAAGAATTATATGAAACGCTAATTCGGTAAGAGTTTAGTAAA
CCAGATTGTAACAAACGTGTAAATATTTTTCTGGTTATGAATTTTTTAATGAACCGGATTAAACCAGGAATTAAACTGTG
CGTTTAATTAAATATGAATTTAAGTACTCAATCAGCAAAT
>AT5G41170.3 | chr5:16475860-16478859 REVERSE LENGTH=3000
TTAGGTGACACCATAGCATAACTGATCATAGTGTTGAGGATTCTCTGATGATGCTTCTTCAACTTACAGAGAATGATGGT
GTAGTAGCAGTTTACACGGTCTTTGCGAAGCGAGGGTTTCGTGAAGCTGTGAGGTTGTTTTGTTAGTGAAAATGAAGAAT
GACTAATTGAATAGTGTTTATTCCAGACAGTGTATTGAACAAAAAGACTTCGTAAAGAATGTGCAGAGAAGCAAATGAGT
TGGTAGACCACAATTTGTAAGTTACAAATTCATAAGTTATTGAACAGTATAGGTTCCTTTAGACAGTGCACAAAGATTGA
ACTGTATTACGTAACGACAAATTTAAGTATATTTTGGAGACATGCAACCGAGAAATATTACTCAATGTCAATCTTTAGAG
CTTTTTTAGTAGAGTTTAATAAATCATTCGGCCTGAGCTTCTCGTGCTCTTTGTACTTTCAAGTCATCAAGATAGTTCTG
GTAGATATAAAACGTGAATCCTGTGAAGGCGATGGGCATCGCCACCATCTTAACCTCAGTCAGCTTGTCATGGAACACCG
CAATGGCCGCGAGAGGCGTAACAATGAGTGAGAGCGTACTAATAAGGTTTGAAAACAGCGAAGACACCAGAAATATAAGC
GACACGGCTCCTACACAACCCAATTGACACGAAACCGCTGCCCCGACCAAAGTCAAAACATAAATGACTTGACCTTCCTG
AAACTCTTCCATCTCCACACTCAACAACATCCATTCCCCGCTTGCGAACAATCCGATAACCGCTACACAAGAAGCCACAA
GCGACGTATAGATTTGCATCTCGAGAACCATAGAGAGAGTCTCACTCTTGAGAACCTTCTCGAAAGAAAACTGCATAAGA
GAGAGCTGAAGAGAATAGATAAGAGAAGCAAAAACTGCACAGAAACACCCAATCAAGTAACTCCACTTAGAATCTCCTGA
TGGGCTATTTGAATCATCGTCAAGAGAAACCAACACAGCAGAGATAGAGAGAAACAACACTGAGAAGAAAATCAAACAAG
TGATTTTCTGAGAATTGATGTAATAATAGAAGACACCATTGAAAGCTAACTGTGAAGCACATAGAATCGAATAAGTTGAA
GCAGAGAGATACAAAAGTCCAACAGAGTATAAAAAATTATCTAAACCAATAGCAAAACCAAGAGAAAGATAAATCCAAAC
CAGAGTCTTGAAAGAAGAAGAAGAAGAAGAAGAAGAAGAAGATTGTGAAGCAGGAAGGAGAGAAAGAGGGAGATAAAGAA
TGGGAAAGCCACCAGTTTGAACAAGAGTAGAGATCCATTTACTGTTTCCACCTTCATTGTAATAAAACCGACCAAGAAGA
ACAGAAATGGCTTGAGCAGAGATGAGAAAGAAGATGCTTATGAAAACAAGAATCCACCATTGGCTTCTATTTAGTTTCAT
GAGTTGTGTAGGAACACTAGTTCTTCGTCTTCCTTCATCTTCTTCCTTAAGCAGCAACATTGCTTCTTCTTCATCTGTTA
CCAACAAAAACAACACATAAAAGTTCACATCTTTCAAGAAATTTTGTCCCTTTTATGAAAACTTTGATAAGAATCTGGGA
ATTGGGTTTTGATCATTACACAATTCACTACATTTCTAGAATCTAAATTGAAATGAGGAAAATTAGAGAGATTTACCCAT
TGTGAAGAGAAGAGTTGACTAATGGATCAAGTCTGGTTGAGGATTATAAGACAAGTCTCAGGACCTTTCTTCTTTTTCTT
AGCTAACCTAAACCGGTTAAGAAAGAATTAATATAGGAAATATCGAAACCGGTTTCGAAAAATACTTTATTTAAACGACG
CCGTTTTGAAGTTTGAACGTTTTTGACCCAGGAAAGGTTTTTTCTATCGTCTTCACTCTTCATCAATCAGTTTCTCCGAT
TTGCGTCGTCGTCTTCTTCAATGGCGCTGAAATATCACCAACAGATCATATCAGACCTTCTCGAGGACTCTAATGGCGGA
TTATTAATCCTTTCCTCCGGTCTCTCCCTCGCTAAATTAATCGCTTCTCTCCTCATCCTTCACTCTCCGTCGCAAGGAAC
TCTACTTCTCCTCCTCTCCCCCGCCGCTCAATCTCTAAAATCCAGAATCATCCATTACATCTCCTCTCTTGATTCTCCTA
CTCCGACGGAAATCACCGCAGATCTTCCGGCGAATCAGCGTTACTCGCTTTACACCTCCGGTTCTCCTTTCTTCATCACG
CCGCGGATTCTCATCGTCGATCTGTTGACTCAACGGATTCCAGTTTCTTCACTCGCCGGAATCTTCATCCTCAATGCTCA
TTCGATTTCCGAAACCTCCACTGAAGCATTCATTATACGAATTGTCAAATCCCTAAATAGCTCTGCTTATATACGCGCTT
TTTCCGATAGACCGCAAGCTATGGTTTCCGGTTTCGCCAAGACTGAACGCACCATGCGTGCTCTCTTCCTCCGTAAAATC
CATCTATGGCCAAGGTTTCAGTTGGATGTGTCTCAGGAATTGGAGCGAGAACCACCTGAGGTTGTGGATATTAGGGTTTC
GATGTCGAATTACATGGTGGGAATACAGAAAGCTATCATTGAAGTAATGGATGCTTGTCTCAAGGAGATGAAGAAGACTA
ATAAAGTTGATGTTGATGATTTGACTGTAGAGAGTGGTTTGTTTAAGTCCTTTGATGAGATTGTGAGGAGGCAGCTTGAT
CCTATTTGGCATACTTTGGGGAAAAGGACAAAACAGCTTGTTTCTGATTTGAAGACTTTAAGGAAGTTGCTTGATTATCT
TGTTAGGTAATAATAGCTCTGTCTCTCTTCTCTGTAGATCAGTAATGTTCTTATGCAAAACCTTCAAGTTGGTATTTCTG
TGTAGGTATGATGCTGTGAGTTTTCTCAAGTTCTTGGATACACTAAGGGTATCAGAGAGCTATCGGTCTGTTTGGTTATT
TGCAGAGTCCAGCTATAAAATATTTGATTTTGCAAAGAAA
>AT5G41170.1 | chr5:16475860-16478859 REVERSE LENGTH=3000
TTAGGTGACACCATAGCATAACTGATCATAGTGTTGAGGATTCTCTGATGATGCTTCTTCAACTTACAGAGAATGATGGT
GTAGTAGCAGTTTACACGGTCTTTGCGAAGCGAGGGTTTCGTGAAGCTGTGAGGTTGTTTTGTTAGTGAAAATGAAGAAT
GACTAATTGAATAGTGTTTATTCCAGACAGTGTATTGAACAAAAAGACTTCGTAAAGAATGTGCAGAGAAGCAAATGAGT
TGGTAGACCACAATTTGTAAGTTACAAATTCATAAGTTATTGAACAGTATAGGTTCCTTTAGACAGTGCACAAAGATTGA
ACTGTATTACGTAACGACAAATTTAAGTATATTTTGGAGACATGCAACCGAGAAATATTACTCAATGTCAATCTTTAGAG
CTTTTTTAGTAGAGTTTAATAAATCATTCGGCCTGAGCTTCTCGTGCTCTTTGTACTTTCAAGTCATCAAGATAGTTCTG
GTAGATATAAAACGTGAATCCTGTGAAGGCGATGGGCATCGCCACCATCTTAACCTCAGTCAGCTTGTCATGGAACACCG
CAATGGCCGCGAGAGGCGTAACAATGAGTGAGAGCGTACTAATAAGGTTTGAAAACAGCGAAGACACCAGAAATATAAGC
GACACGGCTCCTACACAACCCAATTGACACGAAACCGCTGCCCCGACCAAAGTCAAAACATAAATGACTTGACCTTCCTG
AAACTCTTCCATCTCCACACTCAACAACATCCATTCCCCGCTTGCGAACAATCCGATAACCGCTACACAAGAAGCCACAA
GCGACGTATAGATTTGCATCTCGAGAACCATAGAGAGAGTCTCACTCTTGAGAACCTTCTCGAAAGAAAACTGCATAAGA
GAGAGCTGAAGAGAATAGATAAGAGAAGCAAAAACTGCACAGAAACACCCAATCAAGTAACTCCACTTAGAATCTCCTGA
TGGGCTATTTGAATCATCGTCAAGAGAAACCAACACAGCAGAGATAGAGAGAAACAACACTGAGAAGAAAATCAAACAAG
TGATTTTCTGAGAATTGATGTAATAATAGAAGACACCATTGAAAGCTAACTGTGAAGCACATAGAATCGAATAAGTTGAA
GCAGAGAGATACAAAAGTCCAACAGAGTATAAAAAATTATCTAAACCAATAGCAAAACCAAGAGAAAGATAAATCCAAAC
CAGAGTCTTGAAAGAAGAAGAAGAAGAAGAAGAAGAAGAAGATTGTGAAGCAGGAAGGAGAGAAAGAGGGAGATAAAGAA
TGGGAAAGCCACCAGTTTGAACAAGAGTAGAGATCCATTTACTGTTTCCACCTTCATTGTAATAAAACCGACCAAGAAGA
ACAGAAATGGCTTGAGCAGAGATGAGAAAGAAGATGCTTATGAAAACAAGAATCCACCATTGGCTTCTATTTAGTTTCAT
GAGTTGTGTAGGAACACTAGTTCTTCGTCTTCCTTCATCTTCTTCCTTAAGCAGCAACATTGCTTCTTCTTCATCTGTTA
CCAACAAAAACAACACATAAAAGTTCACATCTTTCAAGAAATTTTGTCCCTTTTATGAAAACTTTGATAAGAATCTGGGA
ATTGGGTTTTGATCATTACACAATTCACTACATTTCTAGAATCTAAATTGAAATGAGGAAAATTAGAGAGATTTACCCAT
TGTGAAGAGAAGAGTTGACTAATGGATCAAGTCTGGTTGAGGATTATAAGACAAGTCTCAGGACCTTTCTTCTTTTTCTT
AGCTAACCTAAACCGGTTAAGAAAGAATTAATATAGGAAATATCGAAACCGGTTTCGAAAAATACTTTATTTAAACGACG
CCGTTTTGAAGTTTGAACGTTTTTGACCCAGGAAAGGTTTTTTCTATCGTCTTCACTCTTCATCAATCAGTTTCTCCGAT
TTGCGTCGTCGTCTTCTTCAATGGCGCTGAAATATCACCAACAGATCATATCAGACCTTCTCGAGGACTCTAATGGCGGA
TTATTAATCCTTTCCTCCGGTCTCTCCCTCGCTAAATTAATCGCTTCTCTCCTCATCCTTCACTCTCCGTCGCAAGGAAC
TCTACTTCTCCTCCTCTCCCCCGCCGCTCAATCTCTAAAATCCAGAATCATCCATTACATCTCCTCTCTTGATTCTCCTA
CTCCGACGGAAATCACCGCAGATCTTCCGGCGAATCAGCGTTACTCGCTTTACACCTCCGGTTCTCCTTTCTTCATCACG
CCGCGGATTCTCATCGTCGATCTGTTGACTCAACGGATTCCAGTTTCTTCACTCGCCGGAATCTTCATCCTCAATGCTCA
TTCGATTTCCGAAACCTCCACTGAAGCATTCATTATACGAATTGTCAAATCCCTAAATAGCTCTGCTTATATACGCGCTT
TTTCCGATAGACCGCAAGCTATGGTTTCCGGTTTCGCCAAGACTGAACGCACCATGCGTGCTCTCTTCCTCCGTAAAATC
CATCTATGGCCAAGGTTTCAGTTGGATGTGTCTCAGGAATTGGAGCGAGAACCACCTGAGGTTGTGGATATTAGGGTTTC
GATGTCGAATTACATGGTGGGAATACAGAAAGCTATCATTGAAGTAATGGATGCTTGTCTCAAGGAGATGAAGAAGACTA
ATAAAGTTGATGTTGATGATTTGACTGTAGAGAGTGGTTTGTTTAAGTCCTTTGATGAGATTGTGAGGAGGCAGCTTGAT
CCTATTTGGCATACTTTGGGGAAAAGGACAAAACAGCTTGTTTCTGATTTGAAGACTTTAAGGAAGTTGCTTGATTATCT
TGTTAGGTAATAATAGCTCTGTCTCTCTTCTCTGTAGATCAGTAATGTTCTTATGCAAAACCTTCAAGTTGGTATTTCTG
TGTAGGTATGATGCTGTGAGTTTTCTCAAGTTCTTGGATACACTAAGGGTATCAGAGAGCTATCGGTCTGTTTGGTTATT
TGCAGAGTCCAGCTATAAAATATTTGATTTTGCAAAGAAA
>AT5G41170.2 | chr5:16475860-16478859 REVERSE LENGTH=3000
TTAGGTGACACCATAGCATAACTGATCATAGTGTTGAGGATTCTCTGATGATGCTTCTTCAACTTACAGAGAATGATGGT
GTAGTAGCAGTTTACACGGTCTTTGCGAAGCGAGGGTTTCGTGAAGCTGTGAGGTTGTTTTGTTAGTGAAAATGAAGAAT
GACTAATTGAATAGTGTTTATTCCAGACAGTGTATTGAACAAAAAGACTTCGTAAAGAATGTGCAGAGAAGCAAATGAGT
TGGTAGACCACAATTTGTAAGTTACAAATTCATAAGTTATTGAACAGTATAGGTTCCTTTAGACAGTGCACAAAGATTGA
ACTGTATTACGTAACGACAAATTTAAGTATATTTTGGAGACATGCAACCGAGAAATATTACTCAATGTCAATCTTTAGAG
CTTTTTTAGTAGAGTTTAATAAATCATTCGGCCTGAGCTTCTCGTGCTCTTTGTACTTTCAAGTCATCAAGATAGTTCTG
GTAGATATAAAACGTGAATCCTGTGAAGGCGATGGGCATCGCCACCATCTTAACCTCAGTCAGCTTGTCATGGAACACCG
CAATGGCCGCGAGAGGCGTAACAATGAGTGAGAGCGTACTAATAAGGTTTGAAAACAGCGAAGACACCAGAAATATAAGC
GACACGGCTCCTACACAACCCAATTGACACGAAACCGCTGCCCCGACCAAAGTCAAAACATAAATGACTTGACCTTCCTG
AAACTCTTCCATCTCCACACTCAACAACATCCATTCCCCGCTTGCGAACAATCCGATAACCGCTACACAAGAAGCCACAA
GCGACGTATAGATTTGCATCTCGAGAACCATAGAGAGAGTCTCACTCTTGAGAACCTTCTCGAAAGAAAACTGCATAAGA
GAGAGCTGAAGAGAATAGATAAGAGAAGCAAAAACTGCACAGAAACACCCAATCAAGTAACTCCACTTAGAATCTCCTGA
TGGGCTATTTGAATCATCGTCAAGAGAAACCAACACAGCAGAGATAGAGAGAAACAACACTGAGAAGAAAATCAAACAAG
TGATTTTCTGAGAATTGATGTAATAATAGAAGACACCATTGAAAGCTAACTGTGAAGCACATAGAATCGAATAAGTTGAA
GCAGAGAGATACAAAAGTCCAACAGAGTATAAAAAATTATCTAAACCAATAGCAAAACCAAGAGAAAGATAAATCCAAAC
CAGAGTCTTGAAAGAAGAAGAAGAAGAAGAAGAAGAAGAAGATTGTGAAGCAGGAAGGAGAGAAAGAGGGAGATAAAGAA
TGGGAAAGCCACCAGTTTGAACAAGAGTAGAGATCCATTTACTGTTTCCACCTTCATTGTAATAAAACCGACCAAGAAGA
ACAGAAATGGCTTGAGCAGAGATGAGAAAGAAGATGCTTATGAAAACAAGAATCCACCATTGGCTTCTATTTAGTTTCAT
GAGTTGTGTAGGAACACTAGTTCTTCGTCTTCCTTCATCTTCTTCCTTAAGCAGCAACATTGCTTCTTCTTCATCTGTTA
CCAACAAAAACAACACATAAAAGTTCACATCTTTCAAGAAATTTTGTCCCTTTTATGAAAACTTTGATAAGAATCTGGGA
ATTGGGTTTTGATCATTACACAATTCACTACATTTCTAGAATCTAAATTGAAATGAGGAAAATTAGAGAGATTTACCCAT
TGTGAAGAGAAGAGTTGACTAATGGATCAAGTCTGGTTGAGGATTATAAGACAAGTCTCAGGACCTTTCTTCTTTTTCTT
AGCTAACCTAAACCGGTTAAGAAAGAATTAATATAGGAAATATCGAAACCGGTTTCGAAAAATACTTTATTTAAACGACG
CCGTTTTGAAGTTTGAACGTTTTTGACCCAGGAAAGGTTTTTTCTATCGTCTTCACTCTTCATCAATCAGTTTCTCCGAT
TTGCGTCGTCGTCTTCTTCAATGGCGCTGAAATATCACCAACAGATCATATCAGACCTTCTCGAGGACTCTAATGGCGGA
TTATTAATCCTTTCCTCCGGTCTCTCCCTCGCTAAATTAATCGCTTCTCTCCTCATCCTTCACTCTCCGTCGCAAGGAAC
TCTACTTCTCCTCCTCTCCCCCGCCGCTCAATCTCTAAAATCCAGAATCATCCATTACATCTCCTCTCTTGATTCTCCTA
CTCCGACGGAAATCACCGCAGATCTTCCGGCGAATCAGCGTTACTCGCTTTACACCTCCGGTTCTCCTTTCTTCATCACG
CCGCGGATTCTCATCGTCGATCTGTTGACTCAACGGATTCCAGTTTCTTCACTCGCCGGAATCTTCATCCTCAATGCTCA
TTCGATTTCCGAAACCTCCACTGAAGCATTCATTATACGAATTGTCAAATCCCTAAATAGCTCTGCTTATATACGCGCTT
TTTCCGATAGACCGCAAGCTATGGTTTCCGGTTTCGCCAAGACTGAACGCACCATGCGTGCTCTCTTCCTCCGTAAAATC
CATCTATGGCCAAGGTTTCAGTTGGATGTGTCTCAGGAATTGGAGCGAGAACCACCTGAGGTTGTGGATATTAGGGTTTC
GATGTCGAATTACATGGTGGGAATACAGAAAGCTATCATTGAAGTAATGGATGCTTGTCTCAAGGAGATGAAGAAGACTA
ATAAAGTTGATGTTGATGATTTGACTGTAGAGAGTGGTTTGTTTAAGTCCTTTGATGAGATTGTGAGGAGGCAGCTTGAT
CCTATTTGGCATACTTTGGGGAAAAGGACAAAACAGCTTGTTTCTGATTTGAAGACTTTAAGGAAGTTGCTTGATTATCT
TGTTAGGTAATAATAGCTCTGTCTCTCTTCTCTGTAGATCAGTAATGTTCTTATGCAAAACCTTCAAGTTGGTATTTCTG
TGTAGGTATGATGCTGTGAGTTTTCTCAAGTTCTTGGATACACTAAGGGTATCAGAGAGCTATCGGTCTGTTTGGTTATT
TGCAGAGTCCAGCTATAAAATATTTGATTTTGCAAAGAAA
>AT5G41180.1 | chr5:16487229-16490228 FORWARD LENGTH=3000
AATTGGCTTTGTTGTTATGACATTGACATACACTTGTTCGAACATTTTTGCTTCAATTTTGCATTCGGTTTTGATAGCAC
CGACCATGCCTTGGATAAGTTATCAGGTAGGTTGTTACGGTCGGTCTATTGTTAATACCAATAAACTGGAGGTGTAATCT
TGTATACCAAGTTCTTGACGAATGAAATTGTGTTGAGCCAAAAAAGAAAAAAATGACAGGTAGCTTGAAACTAGAGGAAT
ACATCTGTGAACCGAATAAAAAGTTATAAACTCTCACCTTTTCAAACTAGTTTTGGACTTCAAACAACAATCAGAAAGAA
AAAGTAAAAGTACAAAAAAGAGACAAAATCGTTGGCATCTGAAGTACAGGAGATGTTTGTTGTGTAGGAGAAACAAAGAT
CAGTGCATAGAACGAGAGTAATGGTTGTCATTAGGGTTTCTTTTCTGGCTGAAAACCGACATAGCTTTTCTCACAGGAGG
CTGCAATGGCGCCTTTCTATCACTATGATGGTTCAAGAACACATCATCTGATACGAAGTACTCATCACCCTGCAAACAAC
AGCATAATTTACCTTAAGATTTCAATCAAAGTTACAGATTTGAGTTTGAGATAGAAGACACGAAGAGACTAACCGGTTTG
CTTGCTTTCTTCTTGGTCCTAGGGTGGAGAAGCTTTTGAGGGAGTTGATCTTCCCGTAGAATCAGATTCTTGGTGATTGC
CTCTCTTCCTCCTTTAGGCATTGGTATCGAATACTGCACAGAAAGAAAAGACACATGTATCAGGAGAAGTTTTTATCTGT
GTATTAGGTTGCAGATTTTAAAGGAAACAAGGGTTTAAGTTTAAAGGCAGTAACAAATGACAAATTGATCATATACATGC
CGGAAAACATGGTGGTTCTGTTCTCATGCTATTTCAAATAAAGAATACAAGATTCTTCACTAATACAGGAATTTTTGGTG
TTTTGGTTAGCTTCTGCTTATAACAAGTTACTTACTTGGGTCCCTCGAAGTGTAATTCGTGGTTTACATGCAGCTATGAT
GGCGCCATTCGCGCCTATTGTAACCGCTACCTTGCGTAGAGTGCCACCATTCCCACATTTGGGACAGAAGATTCTTCCAA
TTTCAGGAGTTACTGTGTAGCAAGCATGGCATTTTAAGATCCACCTGAAGATGTCAATGCAATAAAGTGTAAGAATTGTA
TCTTTTTCAGTTAATGACCCTTGCTAAAGAAAAGTGTCTGACATTTGAACAAAAAAAAGGAAGATCTGATCAATTTAGAG
TACCTATGCAGTTGGCGAATTTGCATTCCGCCGGGTGCAAGCAATCGCAAACCCATTTGAAGAATAACATTCTGCATTGC
ATAGTCACCAGTTATACAAGCTACACTGGACTCAGATAAAGCTCTCAATGACCAACTCTGCTCGCTGCTACCATCATCTC
CAATCGATGATGCCTCGAAGGTATCCTCAGCCTCACTAGCAATCTCCAAGTTCTCTAGCGCTTGATTTGCAACATCGATC
CCCTCAGCTTCGACTTCAATATCATGATCAATATCATCCTCACCATTGATCAAAGTTGCTTCAGCATTCGTCTCTTCAGT
CTCTTCTTGGAGAGCCCTTAATGACTCTTCCTCCAACCTCATATCTTTAAGGATGGAAGATATATCCTCACCATTCTTTC
CACTATCTTTTGCGTGGGTTTCATTGGCCTCTTTAGTGTGTCGAGCTTTGTCAGCTTCTTGATCTTTCTGAATTTCTTGT
TCAGCCAAAGCATTGTAATGTTCCCACCTTGCCTTTCTTCTAAGATACTTTGAGTGAGTACTTCTACTGACTGCGGGTCT
CCAATCACTAGCATCATCATCATCATCATATTGCCCCTGGGATGCATCAACTCCCTCCACTACCATCTTACCCTCAAGCT
TAATCTCTGTTTTCTTGGGCGGGTATCGCCTATGCTTCTTCCCACCTTCCTGCACATCCTCTTCATGATTCTCAGTATGA
GAGACAACAGAACCAACCTCAGAAACATTGTCTGAAGCAATAATATTCATGTTAAGGTCTTTCAATGGAAGGATTTTGGA
GTTAGCGTTGGATTTTTCCTCAGTCTCGTTTTCAAGTGCCTCCCACTCCTCCAAGTTAGCCACATTGGAGCCCCAACCAG
GTAAATCCTTCTCAGGTAATCTCTTAACTCTAACAGTTTGAATCGGTGGAGGAACATCTCTAAGATTTTTGGTGCCATAA
ACCTGAGCCTCAAGCGTGTATGACAAAGCAATCAACTTCAGATCAACATCAGACAGAGATTGCAAATCACCAGTAGCTCT
TGCAAATTTGATAACTGCAGAACCAAAAACAATCAATCTCAGAGATACAATACAATCTTTTCTCCAACACAAGAATATAC
AAATACCTACTTAGGTACAAATTTCACAATCACAAGAATAAGAATCACAAAACTAATAAGTGTACCTTTACTTAGAGATT
CAGGAGAAGGTTCCATGGTATCAATAGTGAAAGGGATGAAAGCGAGACGACGGCGAGAAGCAGGGTCACGAATCTCAGAG
AGAACCTCAGGGACAGTTACGAATTTGTCGGCGAAGTTTGTTAAGCTCTGACGTCCTTCAATGATGGCGTTGGCGTCAAC
AACCGCAATAGATATTCCTTTTGTGGATTTGCAGTTTCCGACCATCCCGAGAATCGCTGCCGGAGCTCCGTCGTTAACCG
GAGGCTTTGAAGGTGGATCTTTCTTCACAATTGAGCTCCACATCGAGGTTGGTTTCGGATCCATGGTTTTCGTTATTTGC
CGCTTCAAATGTGGGTGGGTTTAACGAAGAGACTGAGAGATGGAGAGAAGAAGAAGAGTGTAAACAAAAACCTAGGTCAG
ATCCGAGACGACGTCGCTTTTTGTCCATAATTTTAAATGGGCCTCACAAGGCCCAAATAATTGCGTAGATGTATAAAATA
CTATCTGATTAGAGCTAGAATTTGAAGACTAGTATTAACC
>AT5G41180.2 | chr5:16487229-16490228 FORWARD LENGTH=3000
AATTGGCTTTGTTGTTATGACATTGACATACACTTGTTCGAACATTTTTGCTTCAATTTTGCATTCGGTTTTGATAGCAC
CGACCATGCCTTGGATAAGTTATCAGGTAGGTTGTTACGGTCGGTCTATTGTTAATACCAATAAACTGGAGGTGTAATCT
TGTATACCAAGTTCTTGACGAATGAAATTGTGTTGAGCCAAAAAAGAAAAAAATGACAGGTAGCTTGAAACTAGAGGAAT
ACATCTGTGAACCGAATAAAAAGTTATAAACTCTCACCTTTTCAAACTAGTTTTGGACTTCAAACAACAATCAGAAAGAA
AAAGTAAAAGTACAAAAAAGAGACAAAATCGTTGGCATCTGAAGTACAGGAGATGTTTGTTGTGTAGGAGAAACAAAGAT
CAGTGCATAGAACGAGAGTAATGGTTGTCATTAGGGTTTCTTTTCTGGCTGAAAACCGACATAGCTTTTCTCACAGGAGG
CTGCAATGGCGCCTTTCTATCACTATGATGGTTCAAGAACACATCATCTGATACGAAGTACTCATCACCCTGCAAACAAC
AGCATAATTTACCTTAAGATTTCAATCAAAGTTACAGATTTGAGTTTGAGATAGAAGACACGAAGAGACTAACCGGTTTG
CTTGCTTTCTTCTTGGTCCTAGGGTGGAGAAGCTTTTGAGGGAGTTGATCTTCCCGTAGAATCAGATTCTTGGTGATTGC
CTCTCTTCCTCCTTTAGGCATTGGTATCGAATACTGCACAGAAAGAAAAGACACATGTATCAGGAGAAGTTTTTATCTGT
GTATTAGGTTGCAGATTTTAAAGGAAACAAGGGTTTAAGTTTAAAGGCAGTAACAAATGACAAATTGATCATATACATGC
CGGAAAACATGGTGGTTCTGTTCTCATGCTATTTCAAATAAAGAATACAAGATTCTTCACTAATACAGGAATTTTTGGTG
TTTTGGTTAGCTTCTGCTTATAACAAGTTACTTACTTGGGTCCCTCGAAGTGTAATTCGTGGTTTACATGCAGCTATGAT
GGCGCCATTCGCGCCTATTGTAACCGCTACCTTGCGTAGAGTGCCACCATTCCCACATTTGGGACAGAAGATTCTTCCAA
TTTCAGGAGTTACTGTGTAGCAAGCATGGCATTTTAAGATCCACCTGAAGATGTCAATGCAATAAAGTGTAAGAATTGTA
TCTTTTTCAGTTAATGACCCTTGCTAAAGAAAAGTGTCTGACATTTGAACAAAAAAAAGGAAGATCTGATCAATTTAGAG
TACCTATGCAGTTGGCGAATTTGCATTCCGCCGGGTGCAAGCAATCGCAAACCCATTTGAAGAATAACATTCTGCATTGC
ATAGTCACCAGTTATACAAGCTACACTGGACTCAGATAAAGCTCTCAATGACCAACTCTGCTCGCTGCTACCATCATCTC
CAATCGATGATGCCTCGAAGGTATCCTCAGCCTCACTAGCAATCTCCAAGTTCTCTAGCGCTTGATTTGCAACATCGATC
CCCTCAGCTTCGACTTCAATATCATGATCAATATCATCCTCACCATTGATCAAAGTTGCTTCAGCATTCGTCTCTTCAGT
CTCTTCTTGGAGAGCCCTTAATGACTCTTCCTCCAACCTCATATCTTTAAGGATGGAAGATATATCCTCACCATTCTTTC
CACTATCTTTTGCGTGGGTTTCATTGGCCTCTTTAGTGTGTCGAGCTTTGTCAGCTTCTTGATCTTTCTGAATTTCTTGT
TCAGCCAAAGCATTGTAATGTTCCCACCTTGCCTTTCTTCTAAGATACTTTGAGTGAGTACTTCTACTGACTGCGGGTCT
CCAATCACTAGCATCATCATCATCATCATATTGCCCCTGGGATGCATCAACTCCCTCCACTACCATCTTACCCTCAAGCT
TAATCTCTGTTTTCTTGGGCGGGTATCGCCTATGCTTCTTCCCACCTTCCTGCACATCCTCTTCATGATTCTCAGTATGA
GAGACAACAGAACCAACCTCAGAAACATTGTCTGAAGCAATAATATTCATGTTAAGGTCTTTCAATGGAAGGATTTTGGA
GTTAGCGTTGGATTTTTCCTCAGTCTCGTTTTCAAGTGCCTCCCACTCCTCCAAGTTAGCCACATTGGAGCCCCAACCAG
GTAAATCCTTCTCAGGTAATCTCTTAACTCTAACAGTTTGAATCGGTGGAGGAACATCTCTAAGATTTTTGGTGCCATAA
ACCTGAGCCTCAAGCGTGTATGACAAAGCAATCAACTTCAGATCAACATCAGACAGAGATTGCAAATCACCAGTAGCTCT
TGCAAATTTGATAACTGCAGAACCAAAAACAATCAATCTCAGAGATACAATACAATCTTTTCTCCAACACAAGAATATAC
AAATACCTACTTAGGTACAAATTTCACAATCACAAGAATAAGAATCACAAAACTAATAAGTGTACCTTTACTTAGAGATT
CAGGAGAAGGTTCCATGGTATCAATAGTGAAAGGGATGAAAGCGAGACGACGGCGAGAAGCAGGGTCACGAATCTCAGAG
AGAACCTCAGGGACAGTTACGAATTTGTCGGCGAAGTTTGTTAAGCTCTGACGTCCTTCAATGATGGCGTTGGCGTCAAC
AACCGCAATAGATATTCCTTTTGTGGATTTGCAGTTTCCGACCATCCCGAGAATCGCTGCCGGAGCTCCGTCGTTAACCG
GAGGCTTTGAAGGTGGATCTTTCTTCACAATTGAGCTCCACATCGAGGTTGGTTTCGGATCCATGGTTTTCGTTATTTGC
CGCTTCAAATGTGGGTGGGTTTAACGAAGAGACTGAGAGATGGAGAGAAGAAGAAGAGTGTAAACAAAAACCTAGGTCAG
ATCCGAGACGACGTCGCTTTTTGTCCATAATTTTAAATGGGCCTCACAAGGCCCAAATAATTGCGTAGATGTATAAAATA
CTATCTGATTAGAGCTAGAATTTGAAGACTAGTATTAACC
>AT5G41190.1 | chr5:16484628-16487627 REVERSE LENGTH=3000
TCTTTGTTTCTCCTACACAACAAACATCTCCTGTACTTCAGATGCCAACGATTTTGTCTCTTTTTTGTACTTTTACTTTT
TCTTTCTGATTGTTGTTTGAAGTCCAAAACTAGTTTGAAAAGGTGAGAGTTTATAACTTTTTATTCGGTTCACAGATGTA
TTCCTCTAGTTTCAAGCTACCTGTCATTTTTTTCTTTTTTGGCTCAACACAATTTCATTCGTCAAGAACTTGGTATACAA
GATTACACCTCCAGTTTATTGGTATTAACAATAGACCGACCGTAACAACCTACCTGATAACTTATCCAAGGCATGGTCGG
TGCTATCAAAACCGAATGCAAAATTGAAGCAAAAATGTTCGAACAAGTGTATGTCAATGTCATAACAACAAAGCCAATTT
TATTTACTCCTATCATCGTCGTCTTCGTTAGAAGGCGAGGCCAGCGCTAGCTCGGCCCACGCCAGAGAAGACGATTTGAA
TTCTGCAGAAATGGACACAGTGATTCTACTCTCTAGTGTCTCACAAAGCGCTTGAATCGAACAAGAAAGCTTATCCTTGT
CTTTTTCATTCTGGTCCAAGTTCAGACATTGGCTTGCCACTTCACATACTGCCTCAAGTTCTTTTTGCTTGAAATGCTTG
AGCTCAGGATCCACCAAGCTAGCCATCACATCTGGTGCACCAAGGTTTTTCTCCCTTACCTGCAATATTTAGGAGTTTGA
ATCAAATCCTCAGCATCAAACGCATGAAAACACGTAAACCGCTAAGAGAGAGAGAGAGACTTATTATAAGTACTCAGCTT
TAAGCTTATAGAGAAAAGCTATTCTTACCCATTCAACCAAGCAACCTCTGTCTTGGCAATAAGAAGGTCTTCCGCTTACA
ATTTCCAGCAAAAGTATGCCAAATGAGTAGATATTCCCTTGTAAATCCATATCTCGGTGTTCCATTGCATTGGGAAGTAC
ACATATTGCTCCTTCATTACAGATATTCTTCAGGTTCTTCTCTGATCTCACCTGAATAATCTTCCAGCATTCGAAATCAA
CCAGCTGCATAGAAATAAGAGGATCAAAATAAGAGTATAGAGATAGTAGCAAAGCTTAGCTAACCGCATAGAAAAAAGAG
GATCAAATTTACTTTGGGAGTAAAATCTTCAGTGAGATACACTGCAGTTGAGCTCAACTCAGAGACTGTAAATGGAGGAT
GGAGTTCAGTATGAAGGTACTTGAGACCACGTGCGATGCCTATAACAATTTTCATGCGTTTTGCCCACGATACTAAACTC
CCGTCCGCATCTGCATCAAATTTTTATCATCATTTGGTATCATTATCAGTCCTACCAAAGAAAGAGCTCTGAAGAAGTTT
GATTATATATTACAGTGGAGATGGTCGTATAGTGTCCCGTTTGATGCATACTCAAACACAAGCATTCTTGTGAACGGTGT
ACTCTCTTTACAGTATCCCAGTAATTTCCCCGCATTCTCATGGTTTAATCTAGCCAAAGCCGCAACCTGAAACAATGAAT
ATTAATAAAATCAAGTTTAATACTGATGTTTTCTTGCAAGTGACTTGGTGATAAACAACCATAAGAAGAAGAACCTCTCT
CTGGAAATTAAGCTCAAGATATCCAGTCCAATTTTCTTCTTTAACGCAGAGAGAGATAACCGCGATCTCAGTCCCGCCTT
TGATCGTTCCTTTGTAAATCTGACTCTCTGCACTAGAATCAATGATGTTGCTGAAGTCTTCACATGCTACTTCTAGCTCT
TGTCTTGTATATCTTGAAACATCCTTCAGCATTTCAGAATCTGTAGAAAAACAGTTTATCAGTAATTTTTTCATCTCTGG
AAGCTCTTTCAGTTATTTGTATTGAAATCTTAGAATTTTTAAGAGTTTCTAACCAACGTAGACCGTGAACTTCTCCTTTT
CACTTGCAGATTTCTTCCAGGGAACGATGAGAGAGCGCTTTATTTTGCACAAGCTACATGCAGAGAACATTACGACTAGA
AAGAGCAAGCCAACTGATGATCCCGTGACTATCTCAAAATTCCGAAGCCATGTTTGTCTCGATGCTCGATGCTTCTTCTT
GGCCACGGTTACAGCTAAGCGAGCTAACCAATTGAAACAATTTCAAAATGAAAAACAAGATAAAGAAACGATTATCAGCA
TCAAGAAAGTGAAACTCATATTCTACAAACCACATTCTGAAAGAGGTCTCTGCTTAACATCCATGGTTTTCATGCAGTTT
CCTTGAAAGCTCGTTCTACAATGATGTTCAATGATACAGAGAGATATTATCAAATGAGAAAAATAAAGGAAAGCTAGAAA
AAGGGTCTTATAAGAAATACATTGGGAGGTAATCCAAGCAACTCGGAACTCTTCCCTCGAAAAAGTTGTAAGAGAAATCT
GCCACTTTAAATAGAGAAGACTTGCACAAACCACTGATGTTTGCACTTGGATTTGAAGCATACCTGACCAACACAAAAAG
AAGATACATTAACATTTCAATCATAAACATTAAGTTTCCATCTTATGCTACCTTGGACTATTAGCTAAACTCACTTTTTT
GATGTTTTCGCGGCAATAGGAATACTTCCTCGAAGCCTATTCCTGCCAATAAGAAGTTCTTTAAGGTGCTTCAAGTTTCC
AATCTCTGGAGGTAACTTTCCTATTAAACCATTGGACTGAAGGTTTCTGTGGTGTTAAAGAGACACAAAATGGTTATCTC
AGCACATTATCGGATAGATGACATTCTCTTAAAGATTTTCTTACATTGTCTTAATCCTTGACAATTTCCCGATCTCTGCT
GGAATCGGTCCTGTCAAATGATTGTTTCCCAGGTCTAAGATCTTGAGTTTCTTTAACTTTCCTATCTCCTTTGGTATTGT
CCCCATTAGAATGTTCCCACGCAGGATCCTAAAGAAGCATTCAACACAGAAAAAACAAAGTCATCTAAACATTTACAAAC
AGTACCAATCATCAAACTTATATCTTCAGGTATTGTCAAT
>AT5G41200.1 | chr5:16491537-16494536 FORWARD LENGTH=3000
ATTCTTATGATTTATTAAGAACATCTTGAATCAATTTGATGTGTTGTTGTTGATCTGTATTCAGCTATTGTAATAAATTT
GAATCATCATCCCTAGAAACATTAATTACTAAAAGCCAATTTTATCTATTTCTGATTGCTCTCTATCATAATAAAGCCAA
ATTTCCAATAGACTCTCAACAGAGCAATAACCGTGGCTGAGTTCTGATTCCTCCACTTTGTCTTTGTCTTTTCTATTCAC
AGATATAACATCCTCTCTTTTCAAACCTGTTTCAGTGATTCTCTGTTCTAAGAAATAATAATCATCGCATGTTTATTAAA
CGGAACAACATAAGCATTACAGTTTCAGTAAACATGAGAACAGTGTGTGGGGGTGGGGTGGGGGGGGGGGTGGGGGTGGT
GTTTGGACACTAATGTTTGCAAGCTTAAAGATAAATTGTGCAGGTGACTCTTCACACTACTGTTATTTTTTGTCTTGTGA
TGATGATTCCTTCCCTACCATAATGTCTGCACTCTGCAGCAACTTCCCTCTCCTCTTGACCTTTATCTTGTGATAGTCCC
TCCCCTTCCATTATGTCAGCTGCAGTTTCCCACCCCTCTTGGCCTCTATCTCCTGATGGTTCCATAAGTTTCCATACTTC
CATTATATTTCCACCTTGCTTTCCTTTGAGTTTTAGCAGTGCAGCTACCCACTTTTCTCGACCTTTACCAGCTAAAAACG
ATCCTAACAGTCTAAGGCCCAAAGGAAGTAAGCCAGTGAGATGGACAGCACAAACTGCGAGCTGGTTCAACTATAATTTA
CATATAAATCTAAACCTTCATGTTGTGATGTTCAAAATGCTCGGGTTCGGTAAAAACCTTTGATAAAGTGATTATTACAT
ATAGTTCAAAAAACAAGTGATTATTACATTCCTTATTTTTCTTACAATGGAGAATAGGAGATAATCGGCTTTTCTTCAAC
GAACCAGTGACTGACCCCTGAAACCGGTTTTGCCAAAGTTTTGTTCTAAGTTCTTAGATCTTGGATTGAAGACCCGGTTT
AGATAAGGTTCCCATCTCTCGCCGCTTCTGGAATCCTTCTTTGACTTTGAAAAGGATCTCATGGGTCTCATCAAAGTGAG
GCATTGTTGCTTTTTTCGTATTCTCAATCCATTGTTCAACTTTCTTATGAGTGCTGAGCAATCTAAGACGATCTTTGTCA
TCCAAAACCTACAAAATTGCATAAATTTTACAATCAAAAGCCAAAACATAGCAAGGATTGGTATTTCGATGAATTAAAAA
AACGCACAAAACAGTGAAATTAAGTGAGTACCTGCAGCTGCATAAGTTCGCATACAAGGCTGAGATCAGCTATAGATGGT
TGGTTGCTTCCGAGCAAGAATTTAGCATTGCCCTTAAGCCAAAAAGTCTCTAGAGTGGACAGAGACTTTGTTAGTAACTG
CTCAGCTTCAGCAGCTGCTTTCGGATTCAGAGGAAGACCGAGAGCTGGACCTAGTACACTATTCAGAACATATCCAGCTG
CAACAGTAAAAACAACCGTAATCAGAACTATTTGACTCTATAACTTCTCAACATCGATGAATATAATGTACAATACCTGC
ACCACGACGTAAATTGGTGTGATGCCAATCCAAAACTGAGTGAATCTTGGCTCTTTTGGATAGATCATTTGGATACCTAA
AAGTAAACAAATGAACATCAAAGCAAAATGATTACACTTTGTGTCAAACGAAGTAGAAACTTACCAATGATCAGCAACAC
TTGGAAACGCCGAGGATAGATATATCAGGATTGCGTGACTACGAAAAGAATCAACGGTTAAGATTCATAAAAAATGGTCA
ATAAACCAAAGCAAGAACCCAAAAGAGAATGAACTTTTGTGTTAACCTCTCAAAGAGCTTAAGCCTGCCATCAACAATAG
CTGGAACTTTCCCCAATGGGTTAATATCTGAAGAACAAGACACATTTCTTAACAATATTTACATTAAGAAACAACACTAA
GCATATATAGCCTTAGTCTACACTAATCTACACTAATGATCTCATATACACTAAACATAAATCTACCAATACTCAGATTT
GAAACTTTGTTGATTATTTGTACGAACCTTTGAATTCAGGAGATAATTGTTGACGCTTCGCCAAGGAAATCAAGACCTCA
TCGAATTGGATTCCATTAACCCTGCAAAGGATAAAATCCAAACAAAACAAAGATTCTCATGTATTAGAGAAAACAAAATT
GGCTGAATCTGGAATTAACAAGGAAGTTCAACGAAATTACTTGCAGAATATGATAACAGCACGTGATGGCTGTGACATTC
GATCTGCATACACTTTGAGCTTCATCATCTTCTTTTTCGTCTGATTTTGTGGATCACTGAACGGTGGTGATAATATGGAC
AAGAAGAGAAGTGTCTCTACAGTAGCTTGCTGTTTCTACAGTAGAGAGTAAAACACCGTGCCGTTTTTGTTTCTCTGTTG
TGACCAAAGACCTCTCTAAACCGGTTGGTTAGGCTAATTGCTCCTTCTTCACCATCAAAGCAATACAATTACAAGGCAGA
ACCGGCCCTTAACCAGAACCAGTTGAGACTTGAGATCACAATTTTTTTTGTTTTTCTTTGAAACAGATGCATCATTTTTT
GGTTATCTAGAGAACTAAATACCATTAAGTTGAAAATTGTATCATAAAGTTGACGTTAATGAAATAATCAACATTACAAA
AAACTTATAATACCAACCTGTTGATTTTCTCAAAGAAACTTTCAAAAGTAATATCAAAAGCATCTCGAAATCTTTGAAAC
TTAGCATTTGAGTGAGTCTCCATAGACCAAACCAGCCAAAAGCTGATGAAACAATAGGGGCTTTTCTTTCATATGCTCTG
ATCATTCCTTTTCTTTCCTAACGTTTCATGATGTGAATTGGAAAGTGAAACAAATGTTGAACATAGATAGTGAGATAAAC
CTAGAGAAAATACAGAGATAAATACAATGAAACATAGCTA
>AT5G41210.1 | chr5:16489550-16492549 REVERSE LENGTH=3000
GAACTTAGAACAAAACTTTGGCAAAACCGGTTTCAGGGGTCAGTCACTGGTTCGTTGAAGAAAAGCCGATTATCTCCTAT
TCTCCATTGTAAGAAAAATAAGGAATGTAATAATCACTTGTTTTTTGAACTATATGTAATAATCACTTTATCAAAGGTTT
TTACCGAACCCGAGCATTTTGAACATCACAACATGAAGGTTTAGATTTATATGTAAATTATAGTTGAACCAGCTCGCAGT
TTGTGCTGTCCATCTCACTGGCTTACTTCCTTTGGGCCTTAGACTGTTAGGATCGTTTTTAGCTGGTAAAGGTCGAGAAA
AGTGGGTAGCTGCACTGCTAAAACTCAAAGGAAAGCAAGGTGGAAATATAATGGAAGTATGGAAACTTATGGAACCATCA
GGAGATAGAGGCCAAGAGGGGTGGGAAACTGCAGCTGACATAATGGAAGGGGAGGGACTATCACAAGATAAAGGTCAAGA
GGAGAGGGAAGTTGCTGCAGAGTGCAGACATTATGGTAGGGAAGGAATCATCATCACAAGACAAAAAATAACAGTAGTGT
GAAGAGTCACCTGCACAATTTATCTTTAAGCTTGCAAACATTAGTGTCCAAACACCACCCCCACCCCCCCCCCCACCCCA
CCCCCACACACTGTTCTCATGTTTACTGAAACTGTAATGCTTATGTTGTTCCGTTTAATAAACATGCGATGATTATTATT
TCTTAGAACAGAGAATCACTGAAACAGGTTTGAAAAGAGAGGATGTTATATCTGTGAATAGAAAAGACAAAGACAAAGTG
GAGGAATCAGAACTCAGCCACGGTTATTGCTCTGTTGAGAGTCTATTGGAAATTTGGCTTTATTATGATAGAGAGCAATC
AGAAATAGATAAAATTGGCTTTTAGTAATTAATGTTTCTAGGGATGATGATTCAAATTTATTACAATAGCTGAATACAGA
TCAACAACAACACATCAAATTGATTCAAGATGTTCTTAATAAATCATAAGAATTTAACAAAAGCCTGCATAACCGTAACC
GTAAAGTTCATTCTGCATTAACTGATTCAACCAGGGGTTCTTCACAGATTCTTCTACCGCCGAGTAATGTTGTGTGTTTG
AGACGCAAGGATTTTGAAAGCTGTTGCTATTGATGTTACCCATAGACATGTTTTGATCACAACCATAAAACTCCTTGTAC
ATCAATTGATTCAACCCAAAGTTGTTGACAGATTCTTGTACCGCTTCTTTGTTTGAGACGCAAGGATCTTGAAATTTGTT
GTTTGTGATGTCACCCATGCTCATGTTCTGATTCTGATCATAACCACAAATCTCCGGCTTCATTAACTGATTCTTCAACT
CAGATTCTTCAAGTAACGCTGAGAAATAATCCTGATTGAAATTTGATGCAGAGACTGGGATCTGAGACAGAGTATTGTCT
CCATGGTTATACATAAACAGCGAGAACTGGCTAGGGTTCAAAGATTGGGTGTAATGATTCAGAGAGGATGGTGTTAAACT
CTGATGATCCGGTTTTGTCTGATTCTGTTTCTGCGACTCAAGAAATCGAAGCCTTTCTTGGAATTTAGAGACATGGAGTT
CCAAGGACTGAATCAGTGGAGAAACTTGGTCGGGAGGGTAATGATCAGCGAGTGGATACTTTAAAATATTCACGTTCTTA
AGACTCGTCTTCATCTTCTTGTTCGGATTCTTCAAACCCTTGTTCTTCTTCTTGTTCAGGAACCCATGAAGATTAACGCT
TTTCTTGCGTCTCAATGCTTCGTTCAATAGACTATACCTAAGAGCAATGTCTCTCACTTTCTCTTTCTCCTTAGGCCATG
TCTTAAGTTCTCCGTCTGGTCCGTAATAGATAACGCAGGCTTCGATATCACAAAGAGTGCAAAGCTCTGAAGCTTTCTTG
AAGATGGTCTCAAGCCTATTGCTCAAACTTGTGAAAGCGAGTGAATAAGAAGAAGAGGACGAAGGTGAAGATGATCGCAT
AGTCATCTTCTTGTTGATTGCAAAGACAAACTCTGTGTTTTTTCACGCTCAAAGTTAAGAGAAAGCACGAAGACAAACTT
TGGCTTTGTGAAAAAGATGATGAACTATGAAATAGTTAGAAAGAATTAGATATATTTATAGATGATCGGTGATAAAAAAA
CGCGTAAAGATGTGTGCATAGATAGATTCGTTTCGATTTCCATATATTTGCATAGATTCGATTTCCATAGATTTTACGTT
CTAGAGCCGTTAAGGGTTGATAAAAAGGAAACACAACTATAATTTGATATCATTAACCCTTGATATGATCTAGTTTGGTT
TGGTTAATACTAGTCTTCAAATTCTAGCTCTAATCAGATAGTATTTTATACATCTACGCAATTATTTGGGCCTTGTGAGG
CCCATTTAAAATTATGGACAAAAAGCGACGTCGTCTCGGATCTGACCTAGGTTTTTGTTTACACTCTTCTTCTTCTCTCC
ATCTCTCAGTCTCTTCGTTAAACCCACCCACATTTGAAGCGGCAAATAACGAAAACCATGGATCCGAAACCAACCTCGAT
GTGGAGCTCAATTGTGAAGAAAGATCCACCTTCAAAGCCTCCGGTTAACGACGGAGCTCCGGCAGCGATTCTCGGGATGG
TCGGAAACTGCAAATCCACAAAAGGAATATCTATTGCGGTTGTTGACGCCAACGCCATCATTGAAGGACGTCAGAGCTTA
ACAAACTTCGCCGACAAATTCGTAACTGTCCCTGAGGTTCTCTCTGAGATTCGTGACCCTGCTTCTCGCCGTCGTCTCGC
TTTCATCCCTTTCACTATTGATACCATGGAACCTTCTCCTGAATCTCTAAGTAAAGGTACACTTATTAGTTTTGTGATTC
TTATTCTTGTGATTGTGAAATTTGTACCTAAGTAGGTATTTGTATATTCTTGTGTTGGAGAAAAGATTGTATTGTATCTC
TGAGATTGATTGTTTTTGGTTCTGCAGTTATCAAATTTGC
>AT5G41220.3 | chr5:16491560-16494559 REVERSE LENGTH=3000
TCTCTATGTTCATCTCTGTATTTTAGCTATGTTTCATTGTATTTATCTCTGTATTTTCTCTAGGTTTATCTCACTATCTA
TGTTCAACATTTGTTTCACTTTCCAATTCACATCATGAAACGTTAGGAAAGAAAAGGAATGATCAGAGCATATGAAAGAA
AAGCCCCTATTGTTTCATCAGCTTTTGGCTGGTTTGGTCTATGGAGACTCACTCAAATGCTAAGTTTCAAAGATTTCGAG
ATGCTTTTGATATTACTTTTGAAAGTTTCTTTGAGAAAATCAACAGGTTGGTATTATAAGTTTTTTGTAATGTTGATTAT
TTCATTAACGTCAACTTTATGATACAATTTTCAACTTAATGGTATTTAGTTCTCTAGATAACCAAAAAATGATGCATCTG
TTTCAAAGAAAAACAAAAAAAATTGTGATCTCAAGTCTCAACTGGTTCTGGTTAAGGGCCGGTTCTGCCTTGTAATTGTA
TTGCTTTGATGGTGAAGAAGGAGCAATTAGCCTAACCAACCGGTTTAGAGAGGTCTTTGGTCACAACAGAGAAACAAAAA
CGGCACGGTGTTTTACTCTCTACTGTAGAAACAGCAAGCTACTGTAGAGACACTTCTCTTCTTGTCCATATTATCACCAC
CGTTCAGTGATCCACAAAATCAGACGAAAAAGAAGATGATGAAGCTCAAAGTGTATGCAGATCGAATGTCACAGCCATCA
CGTGCTGTTATCATATTCTGCAAGTAATTTCGTTGAACTTCCTTGTTAATTCCAGATTCAGCCAATTTTGTTTTCTCTAA
TACATGAGAATCTTTGTTTTGTTTGGATTTTATCCTTTGCAGGGTTAATGGAATCCAATTCGATGAGGTCTTGATTTCCT
TGGCGAAGCGTCAACAATTATCTCCTGAATTCAAAGGTTCGTACAAATAATCAACAAAGTTTCAAATCTGAGTATTGGTA
GATTTATGTTTAGTGTATATGAGATCATTAGTGTAGATTAGTGTAGACTAAGGCTATATATGCTTAGTGTTGTTTCTTAA
TGTAAATATTGTTAAGAAATGTGTCTTGTTCTTCAGATATTAACCCATTGGGGAAAGTTCCAGCTATTGTTGATGGCAGG
CTTAAGCTCTTTGAGAGGTTAACACAAAAGTTCATTCTCTTTTGGGTTCTTGCTTTGGTTTATTGACCATTTTTTATGAA
TCTTAACCGTTGATTCTTTTCGTAGTCACGCAATCCTGATATATCTATCCTCGGCGTTTCCAAGTGTTGCTGATCATTGG
TAAGTTTCTACTTCGTTTGACACAAAGTGTAATCATTTTGCTTTGATGTTCATTTGTTTACTTTTAGGTATCCAAATGAT
CTATCCAAAAGAGCCAAGATTCACTCAGTTTTGGATTGGCATCACACCAATTTACGTCGTGGTGCAGGTATTGTACATTA
TATTCATCGATGTTGAGAAGTTATAGAGTCAAATAGTTCTGATTACGGTTGTTTTTACTGTTGCAGCTGGATATGTTCTG
AATAGTGTACTAGGTCCAGCTCTCGGTCTTCCTCTGAATCCGAAAGCAGCTGCTGAAGCTGAGCAGTTACTAACAAAGTC
TCTGTCCACTCTAGAGACTTTTTGGCTTAAGGGCAATGCTAAATTCTTGCTCGGAAGCAACCAACCATCTATAGCTGATC
TCAGCCTTGTATGCGAACTTATGCAGCTGCAGGTACTCACTTAATTTCACTGTTTTGTGCGTTTTTTTAATTCATCGAAA
TACCAATCCTTGCTATGTTTTGGCTTTTGATTGTAAAATTTATGCAATTTTGTAGGTTTTGGATGACAAAGATCGTCTTA
GATTGCTCAGCACTCATAAGAAAGTTGAACAATGGATTGAGAATACGAAAAAAGCAACAATGCCTCACTTTGATGAGACC
CATGAGATCCTTTTCAAAGTCAAAGAAGGATTCCAGAAGCGGCGAGAGATGGGAACCTTATCTAAACCGGGTCTTCAATC
CAAGATCTAAGAACTTAGAACAAAACTTTGGCAAAACCGGTTTCAGGGGTCAGTCACTGGTTCGTTGAAGAAAAGCCGAT
TATCTCCTATTCTCCATTGTAAGAAAAATAAGGAATGTAATAATCACTTGTTTTTTGAACTATATGTAATAATCACTTTA
TCAAAGGTTTTTACCGAACCCGAGCATTTTGAACATCACAACATGAAGGTTTAGATTTATATGTAAATTATAGTTGAACC
AGCTCGCAGTTTGTGCTGTCCATCTCACTGGCTTACTTCCTTTGGGCCTTAGACTGTTAGGATCGTTTTTAGCTGGTAAA
GGTCGAGAAAAGTGGGTAGCTGCACTGCTAAAACTCAAAGGAAAGCAAGGTGGAAATATAATGGAAGTATGGAAACTTAT
GGAACCATCAGGAGATAGAGGCCAAGAGGGGTGGGAAACTGCAGCTGACATAATGGAAGGGGAGGGACTATCACAAGATA
AAGGTCAAGAGGAGAGGGAAGTTGCTGCAGAGTGCAGACATTATGGTAGGGAAGGAATCATCATCACAAGACAAAAAATA
ACAGTAGTGTGAAGAGTCACCTGCACAATTTATCTTTAAGCTTGCAAACATTAGTGTCCAAACACCACCCCCACCCCCCC
CCCCACCCCACCCCCACACACTGTTCTCATGTTTACTGAAACTGTAATGCTTATGTTGTTCCGTTTAATAAACATGCGAT
GATTATTATTTCTTAGAACAGAGAATCACTGAAACAGGTTTGAAAAGAGAGGATGTTATATCTGTGAATAGAAAAGACAA
AGACAAAGTGGAGGAATCAGAACTCAGCCACGGTTATTGCTCTGTTGAGAGTCTATTGGAAATTTGGCTTTATTATGATA
GAGAGCAATCAGAAATAGATAAAATTGGCTTTTAGTAATTAATGTTTCTAGGGATGATGATTCAAATTTATTACAATAGC
TGAATACAGATCAACAACAACACATCAAATTGATTCAAGA
>AT5G41220.2 | chr5:16491560-16494559 REVERSE LENGTH=3000
TCTCTATGTTCATCTCTGTATTTTAGCTATGTTTCATTGTATTTATCTCTGTATTTTCTCTAGGTTTATCTCACTATCTA
TGTTCAACATTTGTTTCACTTTCCAATTCACATCATGAAACGTTAGGAAAGAAAAGGAATGATCAGAGCATATGAAAGAA
AAGCCCCTATTGTTTCATCAGCTTTTGGCTGGTTTGGTCTATGGAGACTCACTCAAATGCTAAGTTTCAAAGATTTCGAG
ATGCTTTTGATATTACTTTTGAAAGTTTCTTTGAGAAAATCAACAGGTTGGTATTATAAGTTTTTTGTAATGTTGATTAT
TTCATTAACGTCAACTTTATGATACAATTTTCAACTTAATGGTATTTAGTTCTCTAGATAACCAAAAAATGATGCATCTG
TTTCAAAGAAAAACAAAAAAAATTGTGATCTCAAGTCTCAACTGGTTCTGGTTAAGGGCCGGTTCTGCCTTGTAATTGTA
TTGCTTTGATGGTGAAGAAGGAGCAATTAGCCTAACCAACCGGTTTAGAGAGGTCTTTGGTCACAACAGAGAAACAAAAA
CGGCACGGTGTTTTACTCTCTACTGTAGAAACAGCAAGCTACTGTAGAGACACTTCTCTTCTTGTCCATATTATCACCAC
CGTTCAGTGATCCACAAAATCAGACGAAAAAGAAGATGATGAAGCTCAAAGTGTATGCAGATCGAATGTCACAGCCATCA
CGTGCTGTTATCATATTCTGCAAGTAATTTCGTTGAACTTCCTTGTTAATTCCAGATTCAGCCAATTTTGTTTTCTCTAA
TACATGAGAATCTTTGTTTTGTTTGGATTTTATCCTTTGCAGGGTTAATGGAATCCAATTCGATGAGGTCTTGATTTCCT
TGGCGAAGCGTCAACAATTATCTCCTGAATTCAAAGGTTCGTACAAATAATCAACAAAGTTTCAAATCTGAGTATTGGTA
GATTTATGTTTAGTGTATATGAGATCATTAGTGTAGATTAGTGTAGACTAAGGCTATATATGCTTAGTGTTGTTTCTTAA
TGTAAATATTGTTAAGAAATGTGTCTTGTTCTTCAGATATTAACCCATTGGGGAAAGTTCCAGCTATTGTTGATGGCAGG
CTTAAGCTCTTTGAGAGGTTAACACAAAAGTTCATTCTCTTTTGGGTTCTTGCTTTGGTTTATTGACCATTTTTTATGAA
TCTTAACCGTTGATTCTTTTCGTAGTCACGCAATCCTGATATATCTATCCTCGGCGTTTCCAAGTGTTGCTGATCATTGG
TAAGTTTCTACTTCGTTTGACACAAAGTGTAATCATTTTGCTTTGATGTTCATTTGTTTACTTTTAGGTATCCAAATGAT
CTATCCAAAAGAGCCAAGATTCACTCAGTTTTGGATTGGCATCACACCAATTTACGTCGTGGTGCAGGTATTGTACATTA
TATTCATCGATGTTGAGAAGTTATAGAGTCAAATAGTTCTGATTACGGTTGTTTTTACTGTTGCAGCTGGATATGTTCTG
AATAGTGTACTAGGTCCAGCTCTCGGTCTTCCTCTGAATCCGAAAGCAGCTGCTGAAGCTGAGCAGTTACTAACAAAGTC
TCTGTCCACTCTAGAGACTTTTTGGCTTAAGGGCAATGCTAAATTCTTGCTCGGAAGCAACCAACCATCTATAGCTGATC
TCAGCCTTGTATGCGAACTTATGCAGCTGCAGGTACTCACTTAATTTCACTGTTTTGTGCGTTTTTTTAATTCATCGAAA
TACCAATCCTTGCTATGTTTTGGCTTTTGATTGTAAAATTTATGCAATTTTGTAGGTTTTGGATGACAAAGATCGTCTTA
GATTGCTCAGCACTCATAAGAAAGTTGAACAATGGATTGAGAATACGAAAAAAGCAACAATGCCTCACTTTGATGAGACC
CATGAGATCCTTTTCAAAGTCAAAGAAGGATTCCAGAAGCGGCGAGAGATGGGAACCTTATCTAAACCGGGTCTTCAATC
CAAGATCTAAGAACTTAGAACAAAACTTTGGCAAAACCGGTTTCAGGGGTCAGTCACTGGTTCGTTGAAGAAAAGCCGAT
TATCTCCTATTCTCCATTGTAAGAAAAATAAGGAATGTAATAATCACTTGTTTTTTGAACTATATGTAATAATCACTTTA
TCAAAGGTTTTTACCGAACCCGAGCATTTTGAACATCACAACATGAAGGTTTAGATTTATATGTAAATTATAGTTGAACC
AGCTCGCAGTTTGTGCTGTCCATCTCACTGGCTTACTTCCTTTGGGCCTTAGACTGTTAGGATCGTTTTTAGCTGGTAAA
GGTCGAGAAAAGTGGGTAGCTGCACTGCTAAAACTCAAAGGAAAGCAAGGTGGAAATATAATGGAAGTATGGAAACTTAT
GGAACCATCAGGAGATAGAGGCCAAGAGGGGTGGGAAACTGCAGCTGACATAATGGAAGGGGAGGGACTATCACAAGATA
AAGGTCAAGAGGAGAGGGAAGTTGCTGCAGAGTGCAGACATTATGGTAGGGAAGGAATCATCATCACAAGACAAAAAATA
ACAGTAGTGTGAAGAGTCACCTGCACAATTTATCTTTAAGCTTGCAAACATTAGTGTCCAAACACCACCCCCACCCCCCC
CCCCACCCCACCCCCACACACTGTTCTCATGTTTACTGAAACTGTAATGCTTATGTTGTTCCGTTTAATAAACATGCGAT
GATTATTATTTCTTAGAACAGAGAATCACTGAAACAGGTTTGAAAAGAGAGGATGTTATATCTGTGAATAGAAAAGACAA
AGACAAAGTGGAGGAATCAGAACTCAGCCACGGTTATTGCTCTGTTGAGAGTCTATTGGAAATTTGGCTTTATTATGATA
GAGAGCAATCAGAAATAGATAAAATTGGCTTTTAGTAATTAATGTTTCTAGGGATGATGATTCAAATTTATTACAATAGC
TGAATACAGATCAACAACAACACATCAAATTGATTCAAGA
>AT5G41220.1 | chr5:16491560-16494559 REVERSE LENGTH=3000
TCTCTATGTTCATCTCTGTATTTTAGCTATGTTTCATTGTATTTATCTCTGTATTTTCTCTAGGTTTATCTCACTATCTA
TGTTCAACATTTGTTTCACTTTCCAATTCACATCATGAAACGTTAGGAAAGAAAAGGAATGATCAGAGCATATGAAAGAA
AAGCCCCTATTGTTTCATCAGCTTTTGGCTGGTTTGGTCTATGGAGACTCACTCAAATGCTAAGTTTCAAAGATTTCGAG
ATGCTTTTGATATTACTTTTGAAAGTTTCTTTGAGAAAATCAACAGGTTGGTATTATAAGTTTTTTGTAATGTTGATTAT
TTCATTAACGTCAACTTTATGATACAATTTTCAACTTAATGGTATTTAGTTCTCTAGATAACCAAAAAATGATGCATCTG
TTTCAAAGAAAAACAAAAAAAATTGTGATCTCAAGTCTCAACTGGTTCTGGTTAAGGGCCGGTTCTGCCTTGTAATTGTA
TTGCTTTGATGGTGAAGAAGGAGCAATTAGCCTAACCAACCGGTTTAGAGAGGTCTTTGGTCACAACAGAGAAACAAAAA
CGGCACGGTGTTTTACTCTCTACTGTAGAAACAGCAAGCTACTGTAGAGACACTTCTCTTCTTGTCCATATTATCACCAC
CGTTCAGTGATCCACAAAATCAGACGAAAAAGAAGATGATGAAGCTCAAAGTGTATGCAGATCGAATGTCACAGCCATCA
CGTGCTGTTATCATATTCTGCAAGTAATTTCGTTGAACTTCCTTGTTAATTCCAGATTCAGCCAATTTTGTTTTCTCTAA
TACATGAGAATCTTTGTTTTGTTTGGATTTTATCCTTTGCAGGGTTAATGGAATCCAATTCGATGAGGTCTTGATTTCCT
TGGCGAAGCGTCAACAATTATCTCCTGAATTCAAAGGTTCGTACAAATAATCAACAAAGTTTCAAATCTGAGTATTGGTA
GATTTATGTTTAGTGTATATGAGATCATTAGTGTAGATTAGTGTAGACTAAGGCTATATATGCTTAGTGTTGTTTCTTAA
TGTAAATATTGTTAAGAAATGTGTCTTGTTCTTCAGATATTAACCCATTGGGGAAAGTTCCAGCTATTGTTGATGGCAGG
CTTAAGCTCTTTGAGAGGTTAACACAAAAGTTCATTCTCTTTTGGGTTCTTGCTTTGGTTTATTGACCATTTTTTATGAA
TCTTAACCGTTGATTCTTTTCGTAGTCACGCAATCCTGATATATCTATCCTCGGCGTTTCCAAGTGTTGCTGATCATTGG
TAAGTTTCTACTTCGTTTGACACAAAGTGTAATCATTTTGCTTTGATGTTCATTTGTTTACTTTTAGGTATCCAAATGAT
CTATCCAAAAGAGCCAAGATTCACTCAGTTTTGGATTGGCATCACACCAATTTACGTCGTGGTGCAGGTATTGTACATTA
TATTCATCGATGTTGAGAAGTTATAGAGTCAAATAGTTCTGATTACGGTTGTTTTTACTGTTGCAGCTGGATATGTTCTG
AATAGTGTACTAGGTCCAGCTCTCGGTCTTCCTCTGAATCCGAAAGCAGCTGCTGAAGCTGAGCAGTTACTAACAAAGTC
TCTGTCCACTCTAGAGACTTTTTGGCTTAAGGGCAATGCTAAATTCTTGCTCGGAAGCAACCAACCATCTATAGCTGATC
TCAGCCTTGTATGCGAACTTATGCAGCTGCAGGTACTCACTTAATTTCACTGTTTTGTGCGTTTTTTTAATTCATCGAAA
TACCAATCCTTGCTATGTTTTGGCTTTTGATTGTAAAATTTATGCAATTTTGTAGGTTTTGGATGACAAAGATCGTCTTA
GATTGCTCAGCACTCATAAGAAAGTTGAACAATGGATTGAGAATACGAAAAAAGCAACAATGCCTCACTTTGATGAGACC
CATGAGATCCTTTTCAAAGTCAAAGAAGGATTCCAGAAGCGGCGAGAGATGGGAACCTTATCTAAACCGGGTCTTCAATC
CAAGATCTAAGAACTTAGAACAAAACTTTGGCAAAACCGGTTTCAGGGGTCAGTCACTGGTTCGTTGAAGAAAAGCCGAT
TATCTCCTATTCTCCATTGTAAGAAAAATAAGGAATGTAATAATCACTTGTTTTTTGAACTATATGTAATAATCACTTTA
TCAAAGGTTTTTACCGAACCCGAGCATTTTGAACATCACAACATGAAGGTTTAGATTTATATGTAAATTATAGTTGAACC
AGCTCGCAGTTTGTGCTGTCCATCTCACTGGCTTACTTCCTTTGGGCCTTAGACTGTTAGGATCGTTTTTAGCTGGTAAA
GGTCGAGAAAAGTGGGTAGCTGCACTGCTAAAACTCAAAGGAAAGCAAGGTGGAAATATAATGGAAGTATGGAAACTTAT
GGAACCATCAGGAGATAGAGGCCAAGAGGGGTGGGAAACTGCAGCTGACATAATGGAAGGGGAGGGACTATCACAAGATA
AAGGTCAAGAGGAGAGGGAAGTTGCTGCAGAGTGCAGACATTATGGTAGGGAAGGAATCATCATCACAAGACAAAAAATA
ACAGTAGTGTGAAGAGTCACCTGCACAATTTATCTTTAAGCTTGCAAACATTAGTGTCCAAACACCACCCCCACCCCCCC
CCCCACCCCACCCCCACACACTGTTCTCATGTTTACTGAAACTGTAATGCTTATGTTGTTCCGTTTAATAAACATGCGAT
GATTATTATTTCTTAGAACAGAGAATCACTGAAACAGGTTTGAAAAGAGAGGATGTTATATCTGTGAATAGAAAAGACAA
AGACAAAGTGGAGGAATCAGAACTCAGCCACGGTTATTGCTCTGTTGAGAGTCTATTGGAAATTTGGCTTTATTATGATA
GAGAGCAATCAGAAATAGATAAAATTGGCTTTTAGTAATTAATGTTTCTAGGGATGATGATTCAAATTTATTACAATAGC
TGAATACAGATCAACAACAACACATCAAATTGATTCAAGA
>AT5G41240.1 | chr5:16495293-16498292 REVERSE LENGTH=3000
TCTCTATGTTCTCGTTGTATTTATCTCTTTATTTTCTCTATGTTTATCTCACTATCAACTTAGTGACAGGCTATAGACGG
CTTTTCTAGAAATAGATACTAACTGAATCTTCCTTAACTATGTTCAACGTTTGTTTCACTCTCCAGTTCAGGTAGGAAAC
ACGTTCCCTCTTTGTTTCTCCGTAAGAAGTCGAACATTGTAACTTCACACTCTCGCTCTGTTTCTCTGTAAGGTCACTGT
TCCCTCTCTGTTTCACTTTAACTTAAGGTAGGAAACTTGAAACTGTCTCCTTTTATCATCACTTCCCTTTGATTTCTCTC
ATGTCTCCCTTTTACCATCCCCTTTGATTTCTATCAAATCTCTCTCTTTCGTTTCTTAAACTCTTCAAACGAACATATGC
CTAAAACCCTCTCAATAATGTTAGCTGGCAAGTCAAGATGATGAAAAAACCTCGCAAGAATCTAATAAGTTTTGCTAGAG
GTTCAAGACCTGGTAATCCTAATAGCATCCGGTCAACGCTAATCGAACAATGCACATCATTTTCTGAACATAGTCGGTTC
TTAAACTGTACTAACGGAAGTTGCGAGAAGCCTGAGAATGTCATAGAGCTATTTCAAGACTTAGAGTACTGTCTACAACC
GTGAGGAGATAGTCCAACGAAAAAATCGGTCGGTTTTCGATTCACTAACTCCTGTTGCATTCCAGTGATATTTAATTCAT
ACACAACTTATTATCAATACGCTTGGCACTAACCGGAGAATCATCAAAAATACTTAAGTGTATATAAGCCAAGAAGATGT
GAAGGTAAAGACTCTAAAGGAGAAAGAGGATATTAGAAGTTACATAGTTCATCAGCTTTTGCCTGGTTTGGTATATGGAG
ACTCTAATGCTAAGTTTCAAAGATTTTGAGATGCTTTTGATATTACTTTTGATAGTTTACTTGAGATTTTTTGTAATGTT
GGCTCTCATGGATGTGATTATCATTATGATTTGCTCCGGTCCATGTTTATTTGTTCATTAGATAAAAAAAAATACGATAA
ATATAAAACATTTTGTAGTTTGGTATATTGCATGTGTTTCATAGAAAGAAAAATATTGTGATTTCAACTCTTCTGGTTAA
GGACCGGTTATGATTTGTTACTTCATTAATTTGATGGTGAAGGAGCATTTAGCCCAACCGGCCGGTTTAGATGTTTTACT
CTCTATTGTGGAAACAGCAATCTAATTTGGTTCTGTGAGATCACTACTTGTCTTCTTCGCCAGATTATCGCCGTTCGTTC
AGAGAAAACTTTTTCCGATACACAAAATCGGAGGAAGAAGAAGATGAAGCTCAAAGTGTATGCGGATCGAATGTCACAGC
CATCTCGTGCTGTCCTCATATTCTGCAAGTAAACTCCTTCTTCTTCTTCCTTGTTAATTCGCAATTCAGCACAAAAAAAA
AATTGATTCTAATTTTTTTTTGTTTCAAGGGTTAATGAAATCCAATTCGATGAGATATTGATTTACTTGGCGAATCGTCA
ACAATTATCCCCTGAATTTAAAGGTTTGTATAAATAATCAGCAAAAAGGTTTTTTTTTGACATGGGTGAATTCGGATTTC
GATAAAAGTTGAAACTTGATTTGGTCTTTACAGTGAGATTTGAGTCTTTGTTTCTCAGATATTAACCCAATGGGGAAAGT
TCCAGCTATTGTTGATGGCAAACTTAAGCTCTCTGAGAGGTTTTTTCTTAACACAAAGTTGCTTCCTTTGTATCTAAACC
ATTGTTTATGAATAATCTTAACCGTTTTCGCAGTCACGCTATCTTGATATATCTTTCCTCAGCATACCCAAGTGTAGTTG
ATCATTGGTAAGTTTTCGTTTGACACATGCATGTTCGTGATTGCAAAATGCAAAGTGTAATCATTTTACTTTGTTATTCG
TTCGTTTACTTTTAGGTACCCGACTGATCTTTCCAAAAGGGCCAGAATTCACTCTGTTTTGGATTGGCATCACACCAATT
TACGCCCTGGTGCAGGTATTACATTTTCATATTCATAACAATATCGGTATTGAGAAGTTTGTAGAGTCAAATAGGAATGA
TCAGTTTCATGTTTCTGGTTATTTCAGCTGGATACGTTCTGAATAGTGTACTAGGTCCAGCTCTCGGTCTTCCTCTGAAT
CCGAAAGCAGCTGCTGAAGCTGAGCAGTTACTAACAAAGTCTCTGACCACTCTAGACACTTTTTGGCTTAAGGGCAATGC
CATGTTCTTGCTCGGAAGCAACCAACCATCTATAGCTGATCTGAGCCTTGTATGTGAACTAACGCAGCTGCAGGTACTAA
AAAAAACATGTTCTTTATCAAACATTGTGGAGCAAAAAAGTTACCTTCTTATCTCTGTTATGGCTTTTGATTGTAAAATT
TGTGTAATTTTATAGGTTTTGGATGATAAAGATCGTCTTAGATTGCTCAGCCCTCATAAAAATGTTGAACAATGGATTGA
GAATACGAGAAAAGCGACGATGCCTCACTTTGATGAGGTCCATGAGGTCCTTTTCAGAGCCAAAGATAGATGTCAGAAGC
AGCGAGAGATGGCAACCGCATCTAAACCGGGTCCTCAATCTAAGATGTAAGAACAAAAAACTTGACCACTTTCATCGGGG
GAAGAAAAAACTTAATTTCTCATCCAATTTCATGGATCTTCCATAATACAGTATCCAATTTAGTACTATTGGTGAGAAGA
GTGATGATCCAAACCTCGTTCAAAACACAACCGATCGTAGAAAACATAGACGCAAATGGAGTCGAGCTGAAGATGCCATT
CTTATTAGTGCTTGGTTAAATACTAGCAAGGATCCAATTGTCGATAATGAACATAAAGCATGCGCTTTTTGGAAGAGAAT
TGGTGCATATTTTAACAATAGCGCTTCACTTGCAAATCTGCCAAAGCGAGAGCCGAGTCACTGCAAGCAAAGATGGAGTA
AACTTAACGACAAAGTCTGCAAATTTGTTGGATGTTATGA
>AT5G41250.1 | chr5:16498217-16501216 REVERSE LENGTH=3000
CATTTTTTGTAATGTTTGCGCTCATGAATGTGATTATCATTATGATTTGCTCCGGTCCATTCTTATTTGTTTATTTGATG
AACAAATACGATAAATATAAAATAAATTTTGTAGTTTGGTATGATGTATTTGTTTCAAACTTTCAAAGAACAGAAAATAA
AATATATTTGTGATCTCAACTGGAGCTGGTTAAGGACCGGTTATGATTTGATTCGTGAAGACTGAAGAAGGAGCATTTGG
TCTAACCAGCCGGTTAAGAGAAGTCTAGAAAAACGGCACGGCGTTTTAGTCTCTATTGTGGAAACAGCAAAGCTAATTTG
GTTCTTCCCCAGATTATCACCGTTCTGTTTGTTCATCAGTGTTCTGAAAACTTTTTCCGATACACAAAATCGGAGGAAGA
AGAAGATGAAGCTCAAAGTGTATGCGGATAGGATGTCACAGCCATCTCGTGCTGTCCTCATATTCTGCAAGTAAACTCCT
TCTTCTTCTTCCTTGTTAATTCGCGATTTCAGCCTTTTTGTTTGTTCTCTTATACATGACCTACTTTTTGTGTGAAGGGT
TAACGAAATCCAATTCGACGAGATTTTGATTTCCTTGGGGAAACGTCAACAGTTATCCCCTGAATTCAAAGGTTCGTATA
AATAGTTTTTTTTGGACATGGGTGATTTCGGATTTGGATAAAAGTTGAAGCTTGAATTAGTCTTTAAAGTGAGATTTGAT
CTTAAAGTGTGTATTCATTGTTTCTCAGAAATTAACCCAATGGGGAAAGTTCCAGCTATTGTTGATGGCAGACTTAAGCT
ATTTGAGAGGTTCCCTTTAACACAAAGTTGCTTCCTTTGTATCGAAACACCATTGTTTATGAATAATCTTAACCGTTTGT
CTGTTTCTTCTTCTCGCAGTCACGCTATATTGATATATCTTTCCTCAGCATACGCAAGTGTAGTTGATCATTGGTAAGTT
TCTCTACTTCGTTTGACACATGCATGTACTTGATTGCAAAGTGTAATCATTTTACTTTTAGGTACCCGAATGATCTTTCC
AAAAGAGCCAAGATTCACTCCGTTTTGGATTGGCATCACACCAATTTACGCCCTGGTGCATGTATTATATTCATAACAGT
ATCGATGTTAATTAGTTGTATATTCAAATAAGGCTTCATGTTTCTGATTACGGTTATTTAACAATCTCTCAGCTGGATAT
GTTCTGAATAGCGTTCTAGCTCCAGCTCTTGGTCTTCCACTGAATCCGAAAGCAGCTGCTGAAGCTGAGAACATACTAAC
AAACTCTCTGTCCACTCTAGAGACTTTTTGGCTTAAGGGCAGTGCCAAGTTTTTACTCGGGGGCAAGCAACCATCTATAG
CTGATCTCAGCCTTGTATGTGAACTTATGCAGCTGCAGGTACGCAAAAAAATCATCTTCTTTACCAACTTTTATTTGTTT
TATTAAGTCATCGAAATACCAATGTAACTAACCATATCAAACATTATGGAGCAAAAAAGTTGCTTCCTTATCTCGGTTAT
GACTTTTGATTGTAAAATTTATTCTATTTTATAGGTTTTGGATGACAAAGATCGTCTTAGATTGCTTAGCCCTCATAAGA
AAGTTGAACAATGGATTGAGAGTACGAGAAAAGCGACAATGCCTCACTCTGATGAGGTCCATGAGGTCCTTTTCAGAGCC
AAAGATAGATTTCAGAAGCAGCGAGAGATGGCAACCGCATCTAAACCGGGTCCTCAATCTAAGATGTAAGAACAAAAAAC
TTGACCACTTTCATCAGGGTCTCTATATGAGAGACTCCTTCCCCCTAAAGATAAGTCATTCGAGATCCAAACACTCCGTT
TAATTTCTCATCCAGTTTCATGGATCTTCCATAATACAGTATCCAATTTAGTAGTATTGGTGGGACGAGTGATGGTCCAA
ACCTCGTTCAAGACACAACCGATCGTAAAGCTCGAAGACGCAAATGGAGTCCACCTGACGATGTCATTCTCATTAGTGCT
TGGTTAAATACTAGTAAGGATCGTAAAGTTGTCGTTTATGATGAACAACAAGCACATACTTTTTGGAAGAGAATTGGTGC
ACATGTTTCAAATAGCGCTTCACTTGCAAATCTACCAAAGCGAGAGTGGAATCACTGCAGGCAAAGATGGAGGAAAATTA
ACGACTACGTCTGCAAATTTGTTGGATGTTATGATCAAGCTTTGAATCAAAGAGCTAGTGGTCAATCTGAAGATGATGTT
TTCCAAGTTGCATACCAATTGTACTACAACAATTACATGAGTAATTTCAAACTTGAGCATGCATGGCGGGAGCTCCGACA
CAATAAAAAATGGTGTAGTACATACACCTCTGAAAATTCTAAGGGGGGTGGAAGCTCAAAGAGAACAAAGTTGAATGGAG
GTGGTGTATATTCTTCAAGCTGTAATCCGGAGAGTGTGCCTATAGCTCTAGATGGAGAGGAGCAAGTTATGGATCGCCCT
CTTGGTGTGAAGTCGTCAAAGCAAAAAGAGAAGAAAGTTGCTACTAAAACAATGCTTGAAGAAAGGGAGGCCGATTCTAG
ATCAAGACTTGAGAACTTGTGGGTACTAGATGAAGAGGAGCAAGTTATGGATCTTCCTCTTGGTGTGAAGTCATCGAAGC
AGAAAGAGAGGAAAGTTGCTACTAAAACAATGATTGAAGAAAGGGAGGCAGCCAATTTTCGATCAAGACTTGGGAACTTG
TGGCTACTAAAGGAGAAAGAAGAAAGGGAGGCAGATTCCCGATCAAGACTTGAGAACTTGTGGGCACTGAAGGAGAAAGA
CATAGAAGAGCAAAAGAAACTAACAAGGATGGAAGTCCTTAAAAGTCTTCTTGGAAGAAGAACAGGTGAAACTTCTGAAA
AGGAAGAAACTTTGAAGAACAAGCTCATTGATGAGATGCTCTAATCTCTATGTTCTCGTTGTATTTATCTCTTTATTTTC
TCTATGTTTATCTCACTATCAACTTAGTGACAGGCTATAG
>AT5G41260.1 | chr5:16506971-16509970 FORWARD LENGTH=3000
TTATAAGCAACACAAAGAGGAGAAACTGGAGTACAAGAGAAATATAACCATCCTTTACGCTAACCCATACACCCGAAGAA
CCACTGTCGCAACATTGTATTTAAGATCAAAGCATAACAAGTCTACAGCGATTGTTCCTTTCCGAAGCCTTGATCATCAC
ATCACATTACTGGTTAGTCTGGTTTTTATTTCAGTTTAGTGCTCCATTTTGCAAGATCCGCGGTTCAAGCCACTGTGATT
ATTCGATTACAGCGAGTGGACTGTGTTTATTGTTGTTGTTTAAGTTCAATGGTGCAGACGTGTTTCGTATCATAGAGAAG
AAAAGAAGTGTCTATGGAGATATGATGACAAAACTTAAAAATGTATGATTGTGACATTGTGTATTATTCGCTTTAATGTA
ATTCAATGTTTGTATTATTGTATAGAATGAAGTATGAACCTCTCTCTGCTATAATGTTATTCCCCTCCTTTTTTTTCTTG
AATTTTGCAAATGTTGAAACGCTTAAAGATCTTGAATTTTCAGAGAAACATATTCAAAAAAAAAAAAATATGTTGATAAA
AAAGGGCTCAACCGGGTTCGAACCGGTGACCTCTCGATCTGCAGTCGAATGCTCTACCACTGAGCTATGGGCCCAACTGA
TAAAATTATGATAAGTAAATGATATATACAAATGTAAAACCTGATTGGGTATTCGTCTCCGACTTCTTAAAATCCCAATT
CTTTCATAACAAAACACTGCTCTTCCTTCTCTCCGCCGCCGCATCGTTAAATCTCTCCGTCATCTGTAACCGGTTAAAGT
ATTTCCCTCAGGTCGACCTGAAAACGATGGGCAAACGAGGACCGAAGAAGCTTACAAACACTCAAGGAGGAGGAGGACCT
AATCTCAAATCTGTACTGAGACATGAGCACTTGAAGAATCTCGCTCTCTGGTCTTCCACCGGAGATACTCCTATCCCGTC
TCTTGCTTCATTACTCGGTCGACGTCTCGCTGCCGACACTGAATCCACCGGAATCACTACTGATCCCGATCTCGTCTCTT
GTCAAAGGTATTTAGGATCTCTGATTATGACTTCAATTGCAAAATTAATCTAAAAAATCGTTCGTTTTGCTTCAATAGTT
GCTTCTGGTTCATATAGTTTGCGATTTTTCACCATTGTTGCAGAATTGGTTGTTTTGTTCTGTGTGTTTGTGATGTTTTT
TTTGTATATGCTTTCAATTGCTTAGAGAGGTTCTTTTTGGCAATTGAATGTCAAAATGATGTAATGATTCAAATGGTTTT
GTGGCAGGTGTGAGACCATTCTTAAGCCTGGATTCAATTGCAATGTTAGAATAGAGAAGGTTTCTGCTAATGTGAAGAAG
AAACGTAATAGGTGCAAGAAGTCTAACAACATCTGTTTCCCTCAGAACAATGTAGTTTACCATTGCAATTTCTGTTCTCA
CCGGAACCTTAAGAGAGGTACTGCTAAAGGTCAGATGAAAGAGCTTTACCCGTTCAAGCCGAAAACCGCTCGTTCGTCGC
GTCCGAAGATCAAGAAAGAGATGACGATGCCTCAAGAAATCCAAAGTAACATGCTTTCTTCACCGGAGAGAAGTGTGAAA
GATCAGGTGGAGGAGAAGAGTGTTGGGGATACACCGAAGCCGATGATGCTTACATTGGAGAGGGATAGGAGAATACGAAA
ACCCAAAAGTAAGAAACCGAGTGAACCTCAAAGTGTTCCTGAGAAAACAGTTGGTGGATCAAATAAGAGGAAGAGAAAAT
CACCTTGGACAAGTATGAAGGAGATAGCTGAGACAAACAAGAGTTCTAAAGCTGGAAACTTTAAAATACCTTTTCTCTTG
TAATCTTTGAGAGGTTCCCAACTGATCTTTCATTGTTAACTAATAAAACCTCACGAGTCACGACGGGTATAGCTTCATAT
AACAATCGTAGAGATCTTGAAGGCTTCATCCGGGTACACGTACGGAAATATACCAAATTTAAAGCGCGACTAGGTGACCA
AAACCATTCAAACCCAAAACTCTCCCGTTTAGAAGTTACTACTGACCAAAGCAACTTGGTTAATTTCAAACAATTATTTA
ACACAACTGCTCATCGTGCGTAATAATTTTCGAAGTAATCAACAAATCATATTGTTAAAAATATTTCTAAACTTCTAAGT
TTTCACATGTCGGCACAACCATGTCACCTTGTTCAATTAATATATGATGACATTCATATATTCATAGGTCTCACTAATCA
CCTTATATTAATTGGTTTTATGATCATTTCATACATTATTTTTACATAGTAATTGGTTTCACGTCTCTTAGTTAATTTGT
CCCTTTTTTTTTAATCCCCAACTTGAAATATACATATGTTCTCATCCATAAGTCAACTCTTTTGGGAGAATCCAAGAATA
AAAACAAAGACCAAAAAAACCAAAACTTAAAACAAAGACCAATCTAGCAAAATAACAAAGACCAATAAACTTGTTAAATC
AACGACCTTCTCTCTAATCTCTATATATAATACTTCATTTTCTTTTCTTTTATTTCATAACCTCTAAAAAGATTAAAAAA
CATGGAAACAACAAAGAAACTCTCTGTTCTTCTCTGTCTCTTCTTCACCATGAACCAAGCTATCTCCGAATCCGATTCTG
ACGAGCACATGGCGACTTTTTGCAATGATTCATCCGGAAATTTCACTCGCAATACAACTTACAACACAAATCTCAACACT
CTTCTCTCCACTCTTAGCAACCAATCATCATTCGCTAACTACTACAATCTCACGACCGGTTTAGGTTCAGACACAGTCCA
TGGAATGTTCTTATGCATAGGAGATGTCAACAGAACAACATGCAACGCCTGCGTCAAGAACGCAACAATCGAGATTGCCA
AAAACTGTACTAACCATCGAGAAGCAATCATTTACTACTTCTCTTGTATGGTTCGCTACTCAGATAAGTTCTTCCTCTCC
ACCTTAGAGACAAAGCCTAATACTTATTGGTCGTCTGATG
>AT5G41270.1 | chr5:16508814-16511813 FORWARD LENGTH=3000
TCTTTGAGAGGTTCCCAACTGATCTTTCATTGTTAACTAATAAAACCTCACGAGTCACGACGGGTATAGCTTCATATAAC
AATCGTAGAGATCTTGAAGGCTTCATCCGGGTACACGTACGGAAATATACCAAATTTAAAGCGCGACTAGGTGACCAAAA
CCATTCAAACCCAAAACTCTCCCGTTTAGAAGTTACTACTGACCAAAGCAACTTGGTTAATTTCAAACAATTATTTAACA
CAACTGCTCATCGTGCGTAATAATTTTCGAAGTAATCAACAAATCATATTGTTAAAAATATTTCTAAACTTCTAAGTTTT
CACATGTCGGCACAACCATGTCACCTTGTTCAATTAATATATGATGACATTCATATATTCATAGGTCTCACTAATCACCT
TATATTAATTGGTTTTATGATCATTTCATACATTATTTTTACATAGTAATTGGTTTCACGTCTCTTAGTTAATTTGTCCC
TTTTTTTTTAATCCCCAACTTGAAATATACATATGTTCTCATCCATAAGTCAACTCTTTTGGGAGAATCCAAGAATAAAA
ACAAAGACCAAAAAAACCAAAACTTAAAACAAAGACCAATCTAGCAAAATAACAAAGACCAATAAACTTGTTAAATCAAC
GACCTTCTCTCTAATCTCTATATATAATACTTCATTTTCTTTTCTTTTATTTCATAACCTCTAAAAAGATTAAAAAACAT
GGAAACAACAAAGAAACTCTCTGTTCTTCTCTGTCTCTTCTTCACCATGAACCAAGCTATCTCCGAATCCGATTCTGACG
AGCACATGGCGACTTTTTGCAATGATTCATCCGGAAATTTCACTCGCAATACAACTTACAACACAAATCTCAACACTCTT
CTCTCCACTCTTAGCAACCAATCATCATTCGCTAACTACTACAATCTCACGACCGGTTTAGGTTCAGACACAGTCCATGG
AATGTTCTTATGCATAGGAGATGTCAACAGAACAACATGCAACGCCTGCGTCAAGAACGCAACAATCGAGATTGCCAAAA
ACTGTACTAACCATCGAGAAGCAATCATTTACTACTTCTCTTGTATGGTTCGCTACTCAGATAAGTTCTTCCTCTCCACC
TTAGAGACAAAGCCTAATACTTATTGGTCGTCTGATGATCCAATACCCAAATCATATGATAAATTTGGACAGAGACTGTC
TGACAAAATGGGAGAAGTTATCATCAGATCATCTTTGTTATCTTCTTCGTTTACGCCATATTATCTTATGGATACCACTA
CGTTCGATAACTTGTATGATCTAGAGTCTGTTGTTCAGTGTAGTCCTCATTTGGATCCAAAAAACTGCACTACATGTCTG
AAACTTGCGTTGCAAGAACTCACTCAATGCTGTGGTGATCAGCTTTGGGCTTTCATCTTCACTCCCAAATGTTTAGTGAG
TTTTGATACCTCAAATTCATCGTCATTGCCACCGCTTCCACCGCCAAGTCGCAGCGGTTCCTTCTCCATTAGAGGTAAGC
ATATATATCAAATAATGATGGGTTGTTAATTTTTTATATATACTTTTATTTATATAGATTAGATGATACGTACCTTAATT
TGAGGCTTTGACATGTTATGCATGCTTAGAAAAATTCAAAATCTATTAGAATATATATTGTAGTAAATTTTCGATTATAT
ATAACTTATGTTTCAATGTAACACATTTTGTTTTTTTCAAATAAATTTAGAAATAAAATGTATTTAAGACAATAAAGAAC
AAAATAACTGCAATTTTAGTTCTCTCTTGTATCTTTATTTTAGCATTATGGTCAATCTTGTTATGTTTTGATTTTTGTTT
TTCTTTTACAGGAAATAACAAAATACTTGTGGGAATGATTCTTGCTGTTTCGGTGTTTGCATTTTTGGGTTTATGATCAG
ATCTACATATACTAAGAAAAAAAGTTTGGTTTTTGAGTTTGATTTGGAGTTTTTCTAAGAGCAAAATAAACATCATTGTT
TCCGTTAATTATGCTTCATGCTTATGTTTTTCCTCGTTTTATGTGGTTATACATTCAGTTGTTGCAAGGATTGTCCCATT
TTTATACACGGAATTGTTAATGAGTACAGCTTTCTGAAGAAAAGTGTCATGTAAATTCACTTTGTGAAAACATTTCTCAC
AATTCTTTCGATTTATCGTTCTTTGATATCCATTAATTTGTAATTACTTGTATATCAATGACCATGTATAACTCTTTTAA
ATGTAACCCAAATTAAAGTTTTAACTACTAGAGTATCTTATAATGTTTTGTTGGGTTAGTTTCATGTGTAAAATACCATT
TTATATGTATAATATAGAAAAATATTTTATTTCATATTATTATTCACCAAGCAAACTAATTTTTTCATAAATACTCCACT
ATTGACTCAAAATAATTATGAAAATAGGCAAATAGTCATGAGTAAAAAATATACTAACCTCAAATAAAAGACAAAAATAC
AACAATGTATTGTAATTTAGAGAAAAATATGAAATAAATACTAATTACACGAAATCCAAAAATAAAAATAATCAATACTG
AAATATTAACGACGTAAGAGAAATATCCAATGAGAATCAGAGGAAAAAAGATCATTTAATAAAATAGCATGTCAATACTA
AAACATTTAGGAATAACATGTTGTTGTTATGGAGGTGACGATGGTGGTTGTTAATGGTTACAGAGATGGTGATAGAAAAA
TTATTATAAGGGAAACATATTATATTATATAATTAATATGATATATTTTTATTTCTCTAAGTTACTAATTAATATTATCA
TGAATAGTTATCAATTAAATATTTTATCATGTGTCATGATTTAAAGGGATTTAGTCACCATTGATCGATCATCTTTATAG
TTTTAACGTGTCTAATTTAAAGTTATTTTTGTTTCATTCACCAATTTTATGATGAAAATTTTTAATTTTAACTTTTATAT
AATTATTCAAAGAGTTATTATTATGCGATATAATTTTTAT
>AT5G41280.1 | chr5:16510730-16513729 FORWARD LENGTH=3000
TCAGATCTACATATACTAAGAAAAAAAGTTTGGTTTTTGAGTTTGATTTGGAGTTTTTCTAAGAGCAAAATAAACATCAT
TGTTTCCGTTAATTATGCTTCATGCTTATGTTTTTCCTCGTTTTATGTGGTTATACATTCAGTTGTTGCAAGGATTGTCC
CATTTTTATACACGGAATTGTTAATGAGTACAGCTTTCTGAAGAAAAGTGTCATGTAAATTCACTTTGTGAAAACATTTC
TCACAATTCTTTCGATTTATCGTTCTTTGATATCCATTAATTTGTAATTACTTGTATATCAATGACCATGTATAACTCTT
TTAAATGTAACCCAAATTAAAGTTTTAACTACTAGAGTATCTTATAATGTTTTGTTGGGTTAGTTTCATGTGTAAAATAC
CATTTTATATGTATAATATAGAAAAATATTTTATTTCATATTATTATTCACCAAGCAAACTAATTTTTTCATAAATACTC
CACTATTGACTCAAAATAATTATGAAAATAGGCAAATAGTCATGAGTAAAAAATATACTAACCTCAAATAAAAGACAAAA
ATACAACAATGTATTGTAATTTAGAGAAAAATATGAAATAAATACTAATTACACGAAATCCAAAAATAAAAATAATCAAT
ACTGAAATATTAACGACGTAAGAGAAATATCCAATGAGAATCAGAGGAAAAAAGATCATTTAATAAAATAGCATGTCAAT
ACTAAAACATTTAGGAATAACATGTTGTTGTTATGGAGGTGACGATGGTGGTTGTTAATGGTTACAGAGATGGTGATAGA
AAAATTATTATAAGGGAAACATATTATATTATATAATTAATATGATATATTTTTATTTCTCTAAGTTACTAATTAATATT
ATCATGAATAGTTATCAATTAAATATTTTATCATGTGTCATGATTTAAAGGGATTTAGTCACCATTGATCGATCATCTTT
ATAGTTTTAACGTGTCTAATTTAAAGTTATTTTTGTTTCATTCACCAATTTTATGATGAAAATTTTTAATTTTAACTTTT
ATATAATTATTCAAAGAGTTATTATTATGCGATATAATTTTTATTCATATATAAGTTATTATTATATAATATATTTTTCA
TTCAAATAATTTTTAATCAATAATTTTAGTTGTGAATGAAACAATGCAAGAGTAAAATATATTTCCTTTTTTATCTTTGA
AAGACAATTTATGTTTAGAACGTTGTTAATTCTTACTTTTGTTAAATTTGATCGGACTGGTTCGTGTCTAGTATATATAT
ATAGATTGATTGGTTTAAGATCATTTCATACATTACTTTTACATTGTAATTGGTTTCACGTCTTTTAATTCGTCCCCCTT
TGTTTTTTTAATCCCCCACTTGAAATATACATATGTTCTCATCCATTAGTCAACTCTTATTGGGAAAATCCAAGAAAAAA
AACAAAGACCAAAAAAAACAAAACTTAAACAAAGACCAATGAACTTGTTAAATCAAGGAACTTCTCTCTTTCTCTAATCT
CTAATTCTCTATATAATCTTTTTCTTCTTCTTCTTCTCTTTTTTTATTTCATAACCTCTAAAAAGACTTTAAGAATATGG
AAACAACAAAGAAACTCTTTGCTCTTCTCTGTCTCTTCGTCACCATGAACCAAGCTATCTCCGTATCCGATCCCGACGAC
ATGGAAACTTTCTGCATGAAATCATCCAGAAACACCACTAGCAACACAACTTACAACAAAAATCTCAACACTCTTCTCTC
CACTCTTAGCAACCAATCATCATTCGCTAACTACTACAATCTCACGACCGGTCTAGCTTCAGACACCGTCCATGGAATGT
TCTTATGCACAGGAGACGTCAACAGAACAACGTGCAACGCCTGCGTCAAGAACGCAACAATCGAGATTGCCAAAAACTGT
ACTAACCATCGAGAAGCAATCATTTACAACGTAGATTGTATGGTTCGATACTCAGATAAGTTCTTCCTCACGACCCTAGA
GACCAATCCTAGCTATTGGTGGTCATCTAACGATTTAATACCCAAATCATTTGGTAAATTTGGACAGAGACTGTCTGACA
AAATGGGAGAAGTTATCGTTAGATCATCTTTGTTGTCTTCATCGTTTACGCCATATTATCTTATGGATACAACTAGATTC
GATAACTTGTATGATCTTGAGTCTATTGTTCAGTGTACTCCTGATTTGGATCCAAGAAACTGCACCACATGTCTGAAACT
TGCATTGCAAGAACTCACTGAATGCTGTGGTAATCAGGTTTGGGCTTTCATCTACACTCCCAACTGTATGGTGAGTTTTG
ATACATACAATTCATCCTTGCCGCCGCTTCCACCGCCAAGTCGCAGCGGTTCCTTCTCCCATAGAGGTAAGCATATTATA
TATGAAATAATGATGGGTTATATACTTTTCTTTATATTGTAGATGATATATTCGTACCTTTTATGCTTTGACATGTTATG
CATACTTTAAAAAGTTTCAAAATATATTAGAATAGAGATTGTAAATTTTCGATTATATAAAACTTATGTTTTGATGTATC
AGTTATTTTTCAAATAAATTAAAAAATAAAATGTATTTAAGACTATAAAGAATTGCAACATTAATTCTCTCCTGTATTTT
TTTTAGCATTATGATCATCAATGTTGTAAAGTTTTTGTTTTTGTTTTTGTTTTACAGGAAACAACAAATTACTTGGGGGA
ATGGTTCTTGCTGTGTCCGTTTCGGTGTTTGCATTTTTGAGTTTGGTTTGAGTTCCCATTTGTAAACGTTTGGTTTGAGT
TTCGATTTGTAATTTTGCTAAGTGCAAAACAAAAATTAAATCGTTGTTTCCGATAATTATGCTTCATTCTTATGTTTTAT
TGTCCCCTTCCAATGTGGGTTGTTGTAAGAATTGTCCTTTGTATAATGATTTTCTGTTTTTAATTCATTTGATTTTGATC
CATGCATATCCATGTGGGGATCAAAAACATTGTAAAATTT
>AT5G41290.1 | chr5:16513501-16516500 FORWARD LENGTH=3000
GTTCCCATTTGTAAACGTTTGGTTTGAGTTTCGATTTGTAATTTTGCTAAGTGCAAAACAAAAATTAAATCGTTGTTTCC
GATAATTATGCTTCATTCTTATGTTTTATTGTCCCCTTCCAATGTGGGTTGTTGTAAGAATTGTCCTTTGTATAATGATT
TTCTGTTTTTAATTCATTTGATTTTGATCCATGCATATCCATGTGGGGATCAAAAACATTGTAAAATTTCTATTAGGAGA
GCAACAACTGAACAAGTAACTGATAATTGTATAGAAAAGTTGACTTAAAAAGATAGTATGATGATATATCCTCAGTTTAA
GATCGAATACACGGAATTGTTAACGAGTACAGATTTCCAAAGAAAAGTTTCATATAAATTCACTTTGTAAAATATTTATC
AAAATTCTTTTGTTTTATCATTTTTAATATCTACTTATTTGTAACTAGGTTATCAACTCCGCGATATCGCGGGAAACTCA
TTTTTGTGATGATATATTCAAATATTTGAATTGTTACATAGATTCTACCAAGTTTTAACATTATACCGTAAATATATTGT
TTTCGTTAATTATGCTTCATGCTTATGTTTTTCTCGTTAATGTGGTTATACATTCAGTTGATGTAAGAATTGTCTCATTT
TTATACACGGAATTGTTAACGAGTAAAGCTTTCTGAAGAAAAGTGTCATATAAATTCACTTCGTGAAAACATATATCACA
ATTCTTTCGATTTATCTTTCTTTGATATCCATTAATTTGTAATTACTTATATATCAATGACACTGTATAACTCTTTTAAA
TTAAGGGACTAGAGTAACCCAAATTAAAGGTTTAACTACTAGAGTATCTTGTAAATTTTAGTTGGCTTAGTTTCATGTGT
AAAATACCCTTTTATACGTAAAATAGAAATTTAGAAAAATTACGAAGAAATAATAACATTCCACAGTTGATTGAGCTCAC
TAGTTTAAAAATCCGAAAGTGTCACTACTTACATTTCATACATTACTTTTCACATAACTATCGGTTTCACATCTTAATTT
GTACCCTTAATTAATCCCCACTTGAAATGTATTAATTTGTCATTAAATTGTATTCTCCCCATTAGTCAACTCTTTTTGGA
AGAATCAATGGAAAATAAGAAAGTTATAAGATATACATATCTTAGAGAAATATCAAAAACTAAAACTTAACAAAGACCAA
TCAACGAACTTGCTAAATCAACGACCTTATCTCATAAACCATACAAGAAATTTAGACATGTAAACATCAATGAAACTCTC
TGCTTCTCTTCGCATTAATTCATTAATTTGTCATTAAATTAATTCCCACTTGAAATATATATATTCACCCATTAGTCAAC
TCTTTTTGGGAGAATCCAAGTAAAAAACAAAGACCAAACCAAAAAAAAAAAAACGAAACAAGGACCAATGAGCTTGTTAA
ATTAACGACCTTGATCTTCTTCTCTTTTATCTCATAATCTCTAAAACAAAAACTAAAAGAAACATGGAAACAACCAAGAA
ACTCTCTCCTATCTTCTGCTTCTCTTCTCTCTTATGTCTCTTCTTCACCATGAACCAAGCTGTCTCCGAAACAGACCACA
TGGACACTTTCTGCATTGATTCATCCAGAAACACCACTGGCAACACAACTTACAACAAAAATCTCAACACCATGCTCTCT
ACTTTTCGCAACCAATCATCCATCGTTAACAATTACAATCTCACAACTGGTCTAGCTTCAGACACAGTCTATGGAATGTT
CTTATGCACAGGAGACGTCAACATAACAACGTGCAACAACTGCGTCAAGAATGCAACAATCGAGATTGTCAAAAACTGTA
CTAACCATCGAGAAGCAATCATTTACTACATCGATTGTATGGTTCGTTACTCAGATAAGTTCTTCCTCTCCACCTTTGAG
AAAAAGCCTAATAGCATTTGGAGCGGTGATGATCCAATACCGAAATCACTAGGTCCGTTCAAAAAGAGATTGTATAAGAA
AATGGGAGAGGCTATCGTAAGATCGTCTACGTTGTCTTCCGCTCTCACGCCGTATTATTACTTGGATGTAACTAGATTTG
ATGGCTCCTACGATCTTGACTCTCTTGTTCAGTGTAGTCCACATTTGAATCCTGAAAACTGTACCATATGCCTTGAATAT
GCGTTGCAAGAAATTATCGACTGTTGTAGTGACAAGTTTTGGGCTATGATCTTCACTCCTAACTGTTTTGTGAATTATAT
GATCACAACTTCACCATTGCCGCCGCTTCCATCACCGTATCACCATAGCGGTTCGTGCTCCATTAGAGGTGAGCATATAT
TCATTTTTGGGTAACAATTGTTTCTTTTTCTTTTTTTTTTCCTTCCAAAATCTTTATTAGAAACTTTAAGAAATATCCAT
GTTTACAAGATAAGAAAGAAAATATGGACATGAATGAAATAGAGACCAATGAGACCAATGGGTAACAATTGTTTCTTTGC
GTTTTTTTACTTATTATCAGTATAATATATGTTGTCTTAATGTTTGGATTATTTTGTTTTCAGGAAATAGTGAAATATTT
TGGGGAATGATCATTCTGGCAGCTTTGGTGTTTACATTTTAGGTCTATGATAAGACTGCGTGTTTAAGGGAAAAATAAAA
ATTCAGTTTTGTTGTTGTAATGTTTCATGTTTTATTGCTTGTGTGTGTCTGTCCCTGATAATGTGTTTATTCAGTCATTT
ATTGAAAGATTATTTTAACTTGTCATAGTGTCGAGTGTCGACATTGCCTCACTTTTATTCGGTTTTCACTATACATATGC
TTTGTTCTCCTCTCTTTATGGACATTGTGGACTGTTTTATCACAAGGTTTAATCCTTAATAGATTTATATGAAGATTTTT
TAAAAAAGATGAAATATGATATTGTGGTTAAATCATATGTTACACATTGAAGTCCCCTTCAAGGTTGTTATATTCTGCTT
GAAAGAAACACTAAATAAATCATCATAAGCATTTTCCAAT
>AT5G41300.1 | chr5:16516103-16519102 FORWARD LENGTH=3000
GTCTATGATAAGACTGCGTGTTTAAGGGAAAAATAAAAATTCAGTTTTGTTGTTGTAATGTTTCATGTTTTATTGCTTGT
GTGTGTCTGTCCCTGATAATGTGTTTATTCAGTCATTTATTGAAAGATTATTTTAACTTGTCATAGTGTCGAGTGTCGAC
ATTGCCTCACTTTTATTCGGTTTTCACTATACATATGCTTTGTTCTCCTCTCTTTATGGACATTGTGGACTGTTTTATCA
CAAGGTTTAATCCTTAATAGATTTATATGAAGATTTTTTAAAAAAGATGAAATATGATATTGTGGTTAAATCATATGTTA
CACATTGAAGTCCCCTTCAAGGTTGTTATATTCTGCTTGAAAGAAACACTAAATAAATCATCATAAGCATTTTCCAATGA
TATCAAACCGGAGTTACTTACTTTCCACGTTCGGATAAACAAAACAAGATTACTTGATCTGAAAGAAAAAGAAGCTTTTG
GGCTTAGATTTAAATCTACAATGAATAACGTTATCGAAACTAAAAAGATCTTTATCTCTTTCTGTTAAGAGGTTTTACTG
AAGATGAAATGCCAGTGACCGGTCTTTTAGAACCTGAGACCAAAAGAGAAACACATTATGATCTTGTAGGCATCAAGTTC
CTAATAATGTTAGACAAAATTTGATCTAATCTTTGTTTACTTTACAAATAGACAGAAGATTAAAATTGACAAATACTTTG
AAGTGTTGATAGTGAGGTTACTTGTTAAAGCCTTAGATGAGGTAGTGGAAATCGACAGACGAGAAGGTTTACTTATGTCT
GGTTTTGGTGTATGTTTCAGTGGCTTTGATGGTCCAACTCCAACATGAGCTCTGCAATTAGTAAATTAAATAAAACAATG
AACTCTAAACACAATGTAACTCTTATTTAGAAATATGATTCAAAAGTGAAAGTAATTAGGAACTATACTCACTTGTCATT
TTGTTCAGATTGTTCAAACATTTCAGGAGGATTTGAGGTTTCAGGGAAGAGTGTCAACTCCATTGCACCGCTACTAATCG
AGCCATCAGTTTCTGTTCCCATTGAAAGACAACTATCTGAGATATCACTCAATCTTTCCTCATTATTTGATTCTTCAAAA
CCTAAGAGTTCAGTATCCTCAAATATATTATTGTCTTTAGCCCCACCAGAAAACTTAGACGATGATCGAGATTCATTTTG
ATGTCGATGTATATCTGAAGTTGTTCTTCCAAGTAAACCAGGTCCTTGTCTTCTTCTTGGAGAATTTGTTAAAGCTCCTC
CTAAAGAATGCCTTCTAGGAGGAGAGACAATTCTTAGTTTGCTTAATCCACGTTTTTGGATACCATTTATGTTTTGAAAC
TTTTGAAGTTCTTCGTCTTTCTTGGCAATCATATCTTTCAAGTTCGATACCTGCATGCAATATCAAAATACCATTACATC
TCCACAAGTGATAAAACTTTGACATGAGGAAACTATTGTGTTGTGGAGTATAATATATCTTAGAGAGAATTGTAAAAGCT
AGAAAGTGAACGTAGCTTTCACATTAAGGTGAACCACTACTATAAACTATTAATGGTTATTTCACATTAAGCTATCACTT
TTGTTGGCCCCAACATGAATAATGTAAGCACCTGTTCCATGAGTTGTCTAACATCTCTTCCTTCCTTATAGCTTCTAGCT
GCACCTAACTCGACACCAGAAACTCTTTCCGCAAATTTCAAAGTACTTACAGTCTCAGCATATGAATCTTCATCAGGATT
AATTTGAACAAACATAAGAGTTTTCGCTTGCCCTCCTAAAAAATTAAAAAGAGGAGTAAAGAAGCAAGCAACAATATCAA
GTAATATTTTTTTTATTGAAGTCTATCTTATAGTACCTAAAGAATTCTGGAGGACTTGTGTTAGCTTGCTGTTTCTATAA
GGTACATGAGGATTCTTATGTGCTAGAGCGAATATAACATCTCCGAGAGCAGACAATGATTTGTTTATATGTTGAGCTTC
TTTGAGTCTCTCTCCGGTTACTTCAGAGCGACCAACTCTCTCACTTCCAGCAAGATCAACCAAATGCAAACTACCACGCA
AGACGGATTCCGTTTTAACATCAACACCGCGTACATGAACCGAAAGAACACTACAAAAAATGGACAAAATTAAACAAATG
TCTTAGCTCAATATAGAAGAAAGATATTAAACCGTAAAAACTTTATTCAGACCTGTGTGATCTACTACTCTTTTCATTAA
GGGTTGTGGCGCCAACAGTTCTATTCATCAACCCAATATTCATCAGTTCAAGAACATCTTCAGTTGATCTTACAGAATGC
ATGCTTGCATCAGGAACTGCGAGGCCATTTGGTAAAGAAGTATTCCAAATCCCAAGTGTATGCAAGTTAAGGAAATTTAA
TATTTGTAACATAAAAAAAATGATATCAATAAAAATGTCAAATACTTAATTAGATTAGAGAAGGATATCTCTTATTAGGA
CCATCCTGAGAAAGTAGGTCACGAACTTGCTCATTGTAAATCTCAACCATTTGAACACCAACTTCATACATCACTGAGTT
TTGTCTACTTTGAGTTAAGTGGAACAAGTCATTCAAAGCTCGATAGTTAACACCCCGATCTTCTTCTGAAGTTATGCTTG
GTCCACTCTGTGTTAATTCACTAATTTTTAACTTATCCACTACAAGATAGCATGTGGAATTTCGACCAAGTTTCTAACCA
ATGAAATGGTCAAAAACATTTACGAAAAACTTTTGACCAAATTAAGATGAAAATTTAAAATGATCATATATTGGTCGAAA
CTTTTAAATCAATATATTTGGTTGATAAATGGTTAGAGATTCGAGACTCTTTTTTTTTTTGGCATCAAACTTTTTAAATC
AAACTTTTTTTTTAAATCAATATATTTGGTTTATAAATGGTTAGAAATTCGAGACTCTTTTTTTTTTGGCAAAGAGAAAT
TGGAGACTCATGATGCATAAATATATAAAGAACAAAACTA
>AT5G41310.1 | chr5:16513634-16516633 REVERSE LENGTH=3000
AGATCTTTTTAGTTTCGATAACGTTATTCATTGTAGATTTAAATCTAAGCCCAAAAGCTTCTTTTTCTTTCAGATCAAGT
AATCTTGTTTTGTTTATCCGAACGTGGAAAGTAAGTAACTCCGGTTTGATATCATTGGAAAATGCTTATGATGATTTATT
TAGTGTTTCTTTCAAGCAGAATATAACAACCTTGAAGGGGACTTCAATGTGTAACATATGATTTAACCACAATATCATAT
TTCATCTTTTTTAAAAAATCTTCATATAAATCTATTAAGGATTAAACCTTGTGATAAAACAGTCCACAATGTCCATAAAG
AGAGGAGAACAAAGCATATGTATAGTGAAAACCGAATAAAAGTGAGGCAATGTCGACACTCGACACTATGACAAGTTAAA
ATAATCTTTCAATAAATGACTGAATAAACACATTATCAGGGACAGACACACACAAGCAATAAAACATGAAACATTACAAC
AACAAAACTGAATTTTTATTTTTCCCTTAAACACGCAGTCTTATCATAGACCTAAAATGTAAACACCAAAGCTGCCAGAA
TGATCATTCCCCAAAATATTTCACTATTTCCTGAAAACAAAATAATCCAAACATTAAGACAACATATATTATACTGATAA
TAAGTAAAAAAACGCAAAGAAACAATTGTTACCCATTGGTCTCATTGGTCTCTATTTCATTCATGTCCATATTTTCTTTC
TTATCTTGTAAACATGGATATTTCTTAAAGTTTCTAATAAAGATTTTGGAAGGAAAAAAAAAAGAAAAAGAAACAATTGT
TACCCAAAAATGAATATATGCTCACCTCTAATGGAGCACGAACCGCTATGGTGATACGGTGATGGAAGCGGCGGCAATGG
TGAAGTTGTGATCATATAATTCACAAAACAGTTAGGAGTGAAGATCATAGCCCAAAACTTGTCACTACAACAGTCGATAA
TTTCTTGCAACGCATATTCAAGGCATATGGTACAGTTTTCAGGATTCAAATGTGGACTACACTGAACAAGAGAGTCAAGA
TCGTAGGAGCCATCAAATCTAGTTACATCCAAGTAATAATACGGCGTGAGAGCGGAAGACAACGTAGACGATCTTACGAT
AGCCTCTCCCATTTTCTTATACAATCTCTTTTTGAACGGACCTAGTGATTTCGGTATTGGATCATCACCGCTCCAAATGC
TATTAGGCTTTTTCTCAAAGGTGGAGAGGAAGAACTTATCTGAGTAACGAACCATACAATCGATGTAGTAAATGATTGCT
TCTCGATGGTTAGTACAGTTTTTGACAATCTCGATTGTTGCATTCTTGACGCAGTTGTTGCACGTTGTTATGTTGACGTC
TCCTGTGCATAAGAACATTCCATAGACTGTGTCTGAAGCTAGACCAGTTGTGAGATTGTAATTGTTAACGATGGATGATT
GGTTGCGAAAAGTAGAGAGCATGGTGTTGAGATTTTTGTTGTAAGTTGTGTTGCCAGTGGTGTTTCTGGATGAATCAATG
CAGAAAGTGTCCATGTGGTCTGTTTCGGAGACAGCTTGGTTCATGGTGAAGAAGAGACATAAGAGAGAAGAGAAGCAGAA
GATAGGAGAGAGTTTCTTGGTTGTTTCCATGTTTCTTTTAGTTTTTGTTTTAGAGATTATGAGATAAAAGAGAAGAAGAT
CAAGGTCGTTAATTTAACAAGCTCATTGGTCCTTGTTTCGTTTTTTTTTTTTTGGTTTGGTCTTTGTTTTTTACTTGGAT
TCTCCCAAAAAGAGTTGACTAATGGGTGAATATATATATTTCAAGTGGGAATTAATTTAATGACAAATTAATGAATTAAT
GCGAAGAGAAGCAGAGAGTTTCATTGATGTTTACATGTCTAAATTTCTTGTATGGTTTATGAGATAAGGTCGTTGATTTA
GCAAGTTCGTTGATTGGTCTTTGTTAAGTTTTAGTTTTTGATATTTCTCTAAGATATGTATATCTTATAACTTTCTTATT
TTCCATTGATTCTTCCAAAAAGAGTTGACTAATGGGGAGAATACAATTTAATGACAAATTAATACATTTCAAGTGGGGAT
TAATTAAGGGTACAAATTAAGATGTGAAACCGATAGTTATGTGAAAAGTAATGTATGAAATGTAAGTAGTGACACTTTCG
GATTTTTAAACTAGTGAGCTCAATCAACTGTGGAATGTTATTATTTCTTCGTAATTTTTCTAAATTTCTATTTTACGTAT
AAAAGGGTATTTTACACATGAAACTAAGCCAACTAAAATTTACAAGATACTCTAGTAGTTAAACCTTTAATTTGGGTTAC
TCTAGTCCCTTAATTTAAAAGAGTTATACAGTGTCATTGATATATAAGTAATTACAAATTAATGGATATCAAAGAAAGAT
AAATCGAAAGAATTGTGATATATGTTTTCACGAAGTGAATTTATATGACACTTTTCTTCAGAAAGCTTTACTCGTTAACA
ATTCCGTGTATAAAAATGAGACAATTCTTACATCAACTGAATGTATAACCACATTAACGAGAAAAACATAAGCATGAAGC
ATAATTAACGAAAACAATATATTTACGGTATAATGTTAAAACTTGGTAGAATCTATGTAACAATTCAAATATTTGAATAT
ATCATCACAAAAATGAGTTTCCCGCGATATCGCGGAGTTGATAACCTAGTTACAAATAAGTAGATATTAAAAATGATAAA
ACAAAAGAATTTTGATAAATATTTTACAAAGTGAATTTATATGAAACTTTTCTTTGGAAATCTGTACTCGTTAACAATTC
CGTGTATTCGATCTTAAACTGAGGATATATCATCATACTATCTTTTTAAGTCAACTTTTCTATACAATTATCAGTTACTT
GTTCAGTTGTTGCTCTCCTAATAGAAATTTTACAATGTTTTTGATCCCCACATGGATATGCATGGATCAAAATCAAATGA
ATTAAAAACAGAAAATCATTATACAAAGGACAATTCTTAC
>AT5G41315.3 | chr5:16532867-16535866 FORWARD LENGTH=3000
AGACTACTTAGTTAAAATTGACAGCAAAGAAAAAACATTCCCGGTTTGGTTTCTATTCTTTGGTTTTCTTCTAACCGGGT
TTTAGGAATTAATGTTATGTTTATCATTTGTTTTTTGTTTTTTTTTTGTGTCTTTTTTTCCGTTGCTTAACGTAGGTGAA
GAGGAACATACACTATGCGTATTTTGTTTGAGGTAGATTATTTTAAGGGTATTAGTAATAGTAATAGCCAGTTTAGATGA
TTTTGTGTTCTTTTGTTGTTTAAGCACAAGGTTGATGTGAAATTACGGGGAAAAAAACATTAATGTGTAAATGAAAATTA
GTGGTCAAAAAGCTTCACACGAAACGGGAGAAGATTCTGCATTTTGGCATTTTCATGGATAACAAAGAGGTAAAGTTTAT
GATAAGAAATCCAGATTAATTTCCTTAACTGGGTCATAAATGATTTCATTGAAATAACATAGTGAAAATCAACAAAAATA
AATGCTGTAATATCTTATTTTTACAAATTTAGAGGTGTTGACCAAATTACTTTCTAATTTGCTTTATGTAATTTTACCTA
TCTAGTCATGTCTTATTATGTTTTACTTACCAACTCATGTTATTCTTTTCGTTTAATATCAAGGATATTTCAAACCCAAA
CTGAAAATAATCTTCATATATTAATGGAAAACCAGAGTACTCTTATCTTATCATTTAAAATCTTTGTGTTGACAAAAAAA
TCTTAAACAATAGTATAAAAACATGAATCTTATTCCTTTAAATTCTAAGGTGAATTCTAATTTACTTTCTAATTTGTGTA
AAAATATAAAATATAGAAAAATGGGTAAACTTGATTATCAAGAAAAAGATCCAAATTGGAAAGCTAAAATATTGTTATTT
AGAAGGTAGAACCAAAATTAATGACTAAAAATATTTTTCTTTGAATAAAATATACCTCATATGGAAAATATTTTTTCAGA
CAAAAACATAACTCCTTTCCTTTTTAACAGCAAAACCGAAAACATAAATTCAAAGATACATGTCGATTTTACACACAAAG
TGTGCGATCAGACAAGACTCAAGGGAGAGATCGAGAATGGTGAAGATGGCCTGAAAATTCTTCTCTCCGGTAAGAACTTG
CATTTACATGTTTTTATATATATCTCGGATATTTTTCTTAACTATGTGTGTACTTCTTAGTTCTCGAAAATGTAGTTTAC
AATAGTTTCTCTTTTGAATTAAGTCGAGATAATCGCAATACTACTCGGGTTTTACTAGATGCATTCTCTATTTACCTGTG
TTACAGAGATGAATCCTTAATCTTGTATTTATGGATATGCTTTAAACAGTTTTCCAATTAATATTGGTTTATATTTGTTA
TCTCCTCGCCTAATATTCCATTGTTTAGAAGAACACTCCCATCTTTTTACAAAGTTGATGATGTGCTGATCCGTAATCCA
TTTCGATCTACAACAGACTTGTGTTGTTTATAGTTATCCATGTTGTGTTTTTTTATTCTTGCAGCTGTATGAAAAATCTT
TGAAAGAAAGGTGCAATCTGTAAGAACAGAGTGAAATTAGACTGAATCTTTAAGAATGGGAGATGAGCCAAGATTCAGTG
AGAAATGGGATTTCAGAAGGAAAGAGAACGACTTTGAAGATTCTTCAAGCGATGATCCAGATTCAAACTCGACCCAGCAT
CCTATCATTCATAACCCAAATCTTGAGTCGAATCAGATTGATAATGGAACAAAAACTGTGACTAGAGAACAACCTGTGAA
AACCCGGAAGAGGAGGAGCAAGAAAGATGAGACTAAGCCTGAGAAAGTTAAGCAAGTAAGGAAAAGGAAACCGAAAACTG
TTTGTGTGGAGGACAATAAGAAGAAAGATGAAACAGTTATGGGGACGGACGGTGTTGGAACGTTTATGGAGACGTTGCTT
GATGAGCTTACGGCTTCTAGAGAGCGTTTAATGGATTGGGTGAAGACTGAATTGTGTGGAGCACCCAATGAAAATGTAGC
TTCCCGTCCGCCTCCTAATAAGAGAGGAGTTGCTGCGGTAGCAGCAAAGAGACCTGTGAAGAAGAGGATGACAAAGAAGA
AGAAGGAAGAGGAGGAGAAGATGAAGAAGAAGGAAGAAGAGGAGACGAAGGAGAGTGAAAAACAGAGCAAACCGGGTGAG
AGTGGTCTAGAGATGTATATACCTGAAGAGAAAAGTTCAGAGATTGCTCACAACGGTCGAGATCGTGAATGTAATGCTGG
GTCGTTGGATAGGTTAATAGCGAGCGGTCAAGAGATGAACACACCTAAAGAGAAAAGTCCAGAGATTGCACAAAACGGTG
GAAGTTTTGATTGTAATGGTGGACCGTTGGATAGGTTTCTTCATAGCGGTCAAAGTGGTTTAGGCAGAAACTACTTTCAG
CAACAACAAGAGAGTCAAGAAGCGCTTGTTGCGCAAACTGAGATGGATAATTCGAAGAACGAGACCGTGAAGGGTCAGAA
AAGTATTGTTTTGGCCATTCAAGCTCCAAATCTGAGTAAGAAACTAAAGAAGACAAGCGAAGCTAATACCAACAAGAACA
GATCATCAATAGTGGAGATAACAGGACCTGAAATGCAGAAAGATCATAACTTTGGGACACCTTTTGCGTCACAACTGTCA
TCATCATCGTTGCAGAGTTTTCCGGTACATTCTTCGTTGTTTCCAAAACTGTCTTCATCATCACTATTGCAGAGTTTTCC
AGTACCTTCTTCGTTGTTTCCTTCTTCAAGCCAAGGGATTACTCCTTCAGCAAGTAACACCAACTTTCAAATGAGACAAC
CAGTAGCTCAGACTCCTGATCTTTCTGAATTTCAGACAGGAGTCACAGGAGGACAAGGATTTGAGAATTCTCTGTTGCAC
AACAATGGTTACTTTTCTGGTTTTCCGGCAGCTTTTCAGTCTAATCTGATGGCAGGTGGTTATAATTTTCCAGCACAACT
GAATTCTGCGACTTCTTCACAGCAGAGAGACGACAACAAT
>AT5G41315.2 | chr5:16532867-16535866 FORWARD LENGTH=3000
AGACTACTTAGTTAAAATTGACAGCAAAGAAAAAACATTCCCGGTTTGGTTTCTATTCTTTGGTTTTCTTCTAACCGGGT
TTTAGGAATTAATGTTATGTTTATCATTTGTTTTTTGTTTTTTTTTTGTGTCTTTTTTTCCGTTGCTTAACGTAGGTGAA
GAGGAACATACACTATGCGTATTTTGTTTGAGGTAGATTATTTTAAGGGTATTAGTAATAGTAATAGCCAGTTTAGATGA
TTTTGTGTTCTTTTGTTGTTTAAGCACAAGGTTGATGTGAAATTACGGGGAAAAAAACATTAATGTGTAAATGAAAATTA
GTGGTCAAAAAGCTTCACACGAAACGGGAGAAGATTCTGCATTTTGGCATTTTCATGGATAACAAAGAGGTAAAGTTTAT
GATAAGAAATCCAGATTAATTTCCTTAACTGGGTCATAAATGATTTCATTGAAATAACATAGTGAAAATCAACAAAAATA
AATGCTGTAATATCTTATTTTTACAAATTTAGAGGTGTTGACCAAATTACTTTCTAATTTGCTTTATGTAATTTTACCTA
TCTAGTCATGTCTTATTATGTTTTACTTACCAACTCATGTTATTCTTTTCGTTTAATATCAAGGATATTTCAAACCCAAA
CTGAAAATAATCTTCATATATTAATGGAAAACCAGAGTACTCTTATCTTATCATTTAAAATCTTTGTGTTGACAAAAAAA
TCTTAAACAATAGTATAAAAACATGAATCTTATTCCTTTAAATTCTAAGGTGAATTCTAATTTACTTTCTAATTTGTGTA
AAAATATAAAATATAGAAAAATGGGTAAACTTGATTATCAAGAAAAAGATCCAAATTGGAAAGCTAAAATATTGTTATTT
AGAAGGTAGAACCAAAATTAATGACTAAAAATATTTTTCTTTGAATAAAATATACCTCATATGGAAAATATTTTTTCAGA
CAAAAACATAACTCCTTTCCTTTTTAACAGCAAAACCGAAAACATAAATTCAAAGATACATGTCGATTTTACACACAAAG
TGTGCGATCAGACAAGACTCAAGGGAGAGATCGAGAATGGTGAAGATGGCCTGAAAATTCTTCTCTCCGGTAAGAACTTG
CATTTACATGTTTTTATATATATCTCGGATATTTTTCTTAACTATGTGTGTACTTCTTAGTTCTCGAAAATGTAGTTTAC
AATAGTTTCTCTTTTGAATTAAGTCGAGATAATCGCAATACTACTCGGGTTTTACTAGATGCATTCTCTATTTACCTGTG
TTACAGAGATGAATCCTTAATCTTGTATTTATGGATATGCTTTAAACAGTTTTCCAATTAATATTGGTTTATATTTGTTA
TCTCCTCGCCTAATATTCCATTGTTTAGAAGAACACTCCCATCTTTTTACAAAGTTGATGATGTGCTGATCCGTAATCCA
TTTCGATCTACAACAGACTTGTGTTGTTTATAGTTATCCATGTTGTGTTTTTTTATTCTTGCAGCTGTATGAAAAATCTT
TGAAAGAAAGGTGCAATCTGTAAGAACAGAGTGAAATTAGACTGAATCTTTAAGAATGGGAGATGAGCCAAGATTCAGTG
AGAAATGGGATTTCAGAAGGAAAGAGAACGACTTTGAAGATTCTTCAAGCGATGATCCAGATTCAAACTCGACCCAGCAT
CCTATCATTCATAACCCAAATCTTGAGTCGAATCAGATTGATAATGGAACAAAAACTGTGACTAGAGAACAACCTGTGAA
AACCCGGAAGAGGAGGAGCAAGAAAGATGAGACTAAGCCTGAGAAAGTTAAGCAAGTAAGGAAAAGGAAACCGAAAACTG
TTTGTGTGGAGGACAATAAGAAGAAAGATGAAACAGTTATGGGGACGGACGGTGTTGGAACGTTTATGGAGACGTTGCTT
GATGAGCTTACGGCTTCTAGAGAGCGTTTAATGGATTGGGTGAAGACTGAATTGTGTGGAGCACCCAATGAAAATGTAGC
TTCCCGTCCGCCTCCTAATAAGAGAGGAGTTGCTGCGGTAGCAGCAAAGAGACCTGTGAAGAAGAGGATGACAAAGAAGA
AGAAGGAAGAGGAGGAGAAGATGAAGAAGAAGGAAGAAGAGGAGACGAAGGAGAGTGAAAAACAGAGCAAACCGGGTGAG
AGTGGTCTAGAGATGTATATACCTGAAGAGAAAAGTTCAGAGATTGCTCACAACGGTCGAGATCGTGAATGTAATGCTGG
GTCGTTGGATAGGTTAATAGCGAGCGGTCAAGAGATGAACACACCTAAAGAGAAAAGTCCAGAGATTGCACAAAACGGTG
GAAGTTTTGATTGTAATGGTGGACCGTTGGATAGGTTTCTTCATAGCGGTCAAAGTGGTTTAGGCAGAAACTACTTTCAG
CAACAACAAGAGAGTCAAGAAGCGCTTGTTGCGCAAACTGAGATGGATAATTCGAAGAACGAGACCGTGAAGGGTCAGAA
AAGTATTGTTTTGGCCATTCAAGCTCCAAATCTGAGTAAGAAACTAAAGAAGACAAGCGAAGCTAATACCAACAAGAACA
GATCATCAATAGTGGAGATAACAGGACCTGAAATGCAGAAAGATCATAACTTTGGGACACCTTTTGCGTCACAACTGTCA
TCATCATCGTTGCAGAGTTTTCCGGTACATTCTTCGTTGTTTCCAAAACTGTCTTCATCATCACTATTGCAGAGTTTTCC
AGTACCTTCTTCGTTGTTTCCTTCTTCAAGCCAAGGGATTACTCCTTCAGCAAGTAACACCAACTTTCAAATGAGACAAC
CAGTAGCTCAGACTCCTGATCTTTCTGAATTTCAGACAGGAGTCACAGGAGGACAAGGATTTGAGAATTCTCTGTTGCAC
AACAATGGTTACTTTTCTGGTTTTCCGGCAGCTTTTCAGTCTAATCTGATGGCAGGTGGTTATAATTTTCCAGCACAACT
GAATTCTGCGACTTCTTCACAGCAGAGAGACGACAACAAT
>AT5G41315.1 | chr5:16532867-16535866 FORWARD LENGTH=3000
AGACTACTTAGTTAAAATTGACAGCAAAGAAAAAACATTCCCGGTTTGGTTTCTATTCTTTGGTTTTCTTCTAACCGGGT
TTTAGGAATTAATGTTATGTTTATCATTTGTTTTTTGTTTTTTTTTTGTGTCTTTTTTTCCGTTGCTTAACGTAGGTGAA
GAGGAACATACACTATGCGTATTTTGTTTGAGGTAGATTATTTTAAGGGTATTAGTAATAGTAATAGCCAGTTTAGATGA
TTTTGTGTTCTTTTGTTGTTTAAGCACAAGGTTGATGTGAAATTACGGGGAAAAAAACATTAATGTGTAAATGAAAATTA
GTGGTCAAAAAGCTTCACACGAAACGGGAGAAGATTCTGCATTTTGGCATTTTCATGGATAACAAAGAGGTAAAGTTTAT
GATAAGAAATCCAGATTAATTTCCTTAACTGGGTCATAAATGATTTCATTGAAATAACATAGTGAAAATCAACAAAAATA
AATGCTGTAATATCTTATTTTTACAAATTTAGAGGTGTTGACCAAATTACTTTCTAATTTGCTTTATGTAATTTTACCTA
TCTAGTCATGTCTTATTATGTTTTACTTACCAACTCATGTTATTCTTTTCGTTTAATATCAAGGATATTTCAAACCCAAA
CTGAAAATAATCTTCATATATTAATGGAAAACCAGAGTACTCTTATCTTATCATTTAAAATCTTTGTGTTGACAAAAAAA
TCTTAAACAATAGTATAAAAACATGAATCTTATTCCTTTAAATTCTAAGGTGAATTCTAATTTACTTTCTAATTTGTGTA
AAAATATAAAATATAGAAAAATGGGTAAACTTGATTATCAAGAAAAAGATCCAAATTGGAAAGCTAAAATATTGTTATTT
AGAAGGTAGAACCAAAATTAATGACTAAAAATATTTTTCTTTGAATAAAATATACCTCATATGGAAAATATTTTTTCAGA
CAAAAACATAACTCCTTTCCTTTTTAACAGCAAAACCGAAAACATAAATTCAAAGATACATGTCGATTTTACACACAAAG
TGTGCGATCAGACAAGACTCAAGGGAGAGATCGAGAATGGTGAAGATGGCCTGAAAATTCTTCTCTCCGGTAAGAACTTG
CATTTACATGTTTTTATATATATCTCGGATATTTTTCTTAACTATGTGTGTACTTCTTAGTTCTCGAAAATGTAGTTTAC
AATAGTTTCTCTTTTGAATTAAGTCGAGATAATCGCAATACTACTCGGGTTTTACTAGATGCATTCTCTATTTACCTGTG
TTACAGAGATGAATCCTTAATCTTGTATTTATGGATATGCTTTAAACAGTTTTCCAATTAATATTGGTTTATATTTGTTA
TCTCCTCGCCTAATATTCCATTGTTTAGAAGAACACTCCCATCTTTTTACAAAGTTGATGATGTGCTGATCCGTAATCCA
TTTCGATCTACAACAGACTTGTGTTGTTTATAGTTATCCATGTTGTGTTTTTTTATTCTTGCAGCTGTATGAAAAATCTT
TGAAAGAAAGGTGCAATCTGTAAGAACAGAGTGAAATTAGACTGAATCTTTAAGAATGGGAGATGAGCCAAGATTCAGTG
AGAAATGGGATTTCAGAAGGAAAGAGAACGACTTTGAAGATTCTTCAAGCGATGATCCAGATTCAAACTCGACCCAGCAT
CCTATCATTCATAACCCAAATCTTGAGTCGAATCAGATTGATAATGGAACAAAAACTGTGACTAGAGAACAACCTGTGAA
AACCCGGAAGAGGAGGAGCAAGAAAGATGAGACTAAGCCTGAGAAAGTTAAGCAAGTAAGGAAAAGGAAACCGAAAACTG
TTTGTGTGGAGGACAATAAGAAGAAAGATGAAACAGTTATGGGGACGGACGGTGTTGGAACGTTTATGGAGACGTTGCTT
GATGAGCTTACGGCTTCTAGAGAGCGTTTAATGGATTGGGTGAAGACTGAATTGTGTGGAGCACCCAATGAAAATGTAGC
TTCCCGTCCGCCTCCTAATAAGAGAGGAGTTGCTGCGGTAGCAGCAAAGAGACCTGTGAAGAAGAGGATGACAAAGAAGA
AGAAGGAAGAGGAGGAGAAGATGAAGAAGAAGGAAGAAGAGGAGACGAAGGAGAGTGAAAAACAGAGCAAACCGGGTGAG
AGTGGTCTAGAGATGTATATACCTGAAGAGAAAAGTTCAGAGATTGCTCACAACGGTCGAGATCGTGAATGTAATGCTGG
GTCGTTGGATAGGTTAATAGCGAGCGGTCAAGAGATGAACACACCTAAAGAGAAAAGTCCAGAGATTGCACAAAACGGTG
GAAGTTTTGATTGTAATGGTGGACCGTTGGATAGGTTTCTTCATAGCGGTCAAAGTGGTTTAGGCAGAAACTACTTTCAG
CAACAACAAGAGAGTCAAGAAGCGCTTGTTGCGCAAACTGAGATGGATAATTCGAAGAACGAGACCGTGAAGGGTCAGAA
AAGTATTGTTTTGGCCATTCAAGCTCCAAATCTGAGTAAGAAACTAAAGAAGACAAGCGAAGCTAATACCAACAAGAACA
GATCATCAATAGTGGAGATAACAGGACCTGAAATGCAGAAAGATCATAACTTTGGGACACCTTTTGCGTCACAACTGTCA
TCATCATCGTTGCAGAGTTTTCCGGTACATTCTTCGTTGTTTCCAAAACTGTCTTCATCATCACTATTGCAGAGTTTTCC
AGTACCTTCTTCGTTGTTTCCTTCTTCAAGCCAAGGGATTACTCCTTCAGCAAGTAACACCAACTTTCAAATGAGACAAC
CAGTAGCTCAGACTCCTGATCTTTCTGAATTTCAGACAGGAGTCACAGGAGGACAAGGATTTGAGAATTCTCTGTTGCAC
AACAATGGTTACTTTTCTGGTTTTCCGGCAGCTTTTCAGTCTAATCTGATGGCAGGTGGTTATAATTTTCCAGCACAACT
GAATTCTGCGACTTCTTCACAGCAGAGAGACGACAACAAT
>AT5G41320.1 | chr5:16535990-16538989 FORWARD LENGTH=3000
AGGCCTGTTCCAGAGACAACAGCAACAGTGTGATCTATTTGTTCCTTAATTAGATCGAAAAATTTGACCAGATTTTCTTC
CAATAAAATACAAATGTCTCTATCCTCGCTAATTTTAGTGGAATTATAGATGTGTCTTTTGTAACTCACCGTTTGAACCC
GAAAGGTGTTTCCGCAATTTGATATTTTGCCAAGCATCGTCATTTGCTTCTCTCTGCAGTACTTGTATAAGGTCATGTCG
TTAGAATGCAAACATCCTTCACAGCCTCGTCTGACGAACGATGTAAGTCCTTTTTATAAGATTATCAGAGATAAGAAATT
CATGGTTGGAATAGCTTCATCAAGTATTGGGATTAAGATCATTCATTCTTCTTTAACACAATGTAAGTCGCTAACTAGTT
TTTGTTGGATTCGGCTTTAAGCAACTCGTGATCACCTCGAACCAAAGCTTAATACTTGCTCATTAGATAGATATTCCACG
ACTAGGACTTTGCCAAACCTGAACAGACTGCTGATCCTTTCGGGTCACAAACATTCTATTTCCTCCAAACGCCAATCCTG
TTATCTTGTTTTCTCCTGAATCCGCTAATTTTCCCAACGAATTCTTCCTAAAAACCCTCTCTTCCAATACATCCCGGCTT
GCATTCCCCACCAAACCCGTGATCACTTCAGACCAAAGCTCTATCCCACTTCCTTTACTACTGCAAAACACATGATTCCC
ATAGCTCTCTATCTTAGACCCAACTCCTCTTCTTTCATTCAAGTTTCTCTTCTTCTCTTCCCCAAGACAAACCCATGGAT
CCTTAGTTCCTAAACTCCTCAAATCGGCGTAGAAAACTTCCCCTGAAGTCACACCGACCTTGAACACCGCCGAGAGATTA
TCCGAGACAGTAACATCAGAGAAACAATCTTGTGCCTCCTTAATCTCCCAAACCATATTCCTTGACCTAACATCCCAAAA
CCTTATGTGACCATTGACACCAGAAGGACTAGTATGAGAACCAGAAACCATCAACAAATTACAACTCTGAATCCATTTCA
ACTTAGTCGATGGAATCGCAGAATCAATATCAGCGCCATAGATCTCACAATGATCAATCTCAGACACAGGTAACAAGCTA
GAAAGGTCATACACCATAATCGAATTCGAGTTCCTTCTACTAGATTCAAAGCTAGTGAACAAAAACTCATGAGAAGAACC
TATGGCTTGAACCGTTGAGCTAGACCTAGTAACGTTTTCCCAATTCAGAGTCGTACGAACGAATCCGCCGTTATCGAGAT
CGATGATTTGCAAACCAGGGAAATCGGTAGCTCCGGCAGCTAAAACTCCCGGAGATATCTCTAGAAGCGAATCCACGGCG
GAGAAATTAGTCAACACAGTCGACTTTTGCCTCAACGACCAATCAAACGAAGTGATTTTGCTACCGTGCGCCACGTGGAG
ACCTCCGCCGATTACAGTCGGTGAGATACTCGACGGAGAATCTCGACCGTTCAATTGAAGAATCCTAGATCTACGGAGAT
CGAACGGCTCGAACTGCGACGAATTCGAGAGAGAATCGATTAAGAAAGACTCGATTCCATAGTATCTAGATTCATCGATG
AGATCACGAACATCGAAGGCGCGTGATCTAGCAGGTAGGTTTCCGGTACGGAGGATATAGAGAAGAACGGAGAACAAATC
GGGATCACGATCGACGAAACGAGTTGTCTCAGTAGCGAGTTGAGATAGGAGAGAATCGGTTCCGGCTAGGCTTAAGGTTT
GCTTCGTTGTTTGAAAGATTCGGCCTCCGACGTTGATGGAGACAACGTTCGATTCATGAGGGATCGTCGGAAAATTCATA
CGAGCAAATCAGAAGACGTTCTTCGCTTTTTTTTTTTTTTTTTTTGGCAGAGGATGATAAGACGGATAAACAGTGAAACT
TCAGAGAAGAGGAACAGTTTTTACTTGTACAAGGCTAACACGGCCACTGAAGTGGATGAGATCATCAAATCAAAACGAAC
AATGCGTTTAGTAAATTTTGGCTATTGAGACGGATATGTACAATGCGTTTATAATCTAAACGATGCATATAGCCTTCAAG
AAAAGAAATTACCGAATCAATAACCGGTATAAACCGGTAAGAGAGACTTATTTGAAATTGAAAAGACTAACAATTCGGTT
CGGTCTAATAATGTACACAAACGTCCGGTCCGATAAATTAAACAGGTGAACAAAGCACAAAGGGAGAAATAGATTTCACA
GTTGAGTTATAAGCAGAGATAATTCATGATCATATACAATAAAACAAGTCCCCTACCAAAGCTGGTTCAAGGATCTGGTT
TGCCAGCAATTGCAACATCATCATCATCATCATCCTCATTATCTGAGCCGTATTCCTCTTCACTTAGTTCTTCATCGCTA
GACTTATCTTCTGAACCTTCCCCTGGCTTTGCATACTTCTCACAGTATTCTGAAACCGCAAACCCAACAAAGCCGAGCAA
AATAACCATCACACTTCCTCAAAATATCCCCAAAAACCGTAATATCCCCATAACATTATCAAGACCTTGTAAATGCCTAA
GTCTTTAAAATGATCAGAAACTTTTATCTTCATCATGAGATTCTAATGAATAAATCACTTGCAGATCATTACATTAGCTC
CAAGATTTACGAAAGTTCAGTTCACACATAAACCAAACAAAAGCTCTAATTCATTAAAACGAAAAATGACTGAGAGGAAC
TCTTAGTGTTAAGAATGGTAATCTCGAACGCACACATTAAGAACAGGTCCAAGCAAATATGTGTACCTCACATCAAGCAA
ATAAAAGAAAAAGAGAAAGAAACTAACAGATTTGTCAGAATCTTGATATATCTCTTAACATGAGAATCTGAGTCGACTTA
CCTTTAACTCGTTGCTCATAAGCAGGACGATCACGCATCATTAACGCAGCAGCTTCTCCATTCAATGGATCTGATGGGTT
TGGATACAGAAGAAGCTGAGGAAGAAATGTCTCAAACACA
>AT5G41320.2 | chr5:16535990-16538989 FORWARD LENGTH=3000
AGGCCTGTTCCAGAGACAACAGCAACAGTGTGATCTATTTGTTCCTTAATTAGATCGAAAAATTTGACCAGATTTTCTTC
CAATAAAATACAAATGTCTCTATCCTCGCTAATTTTAGTGGAATTATAGATGTGTCTTTTGTAACTCACCGTTTGAACCC
GAAAGGTGTTTCCGCAATTTGATATTTTGCCAAGCATCGTCATTTGCTTCTCTCTGCAGTACTTGTATAAGGTCATGTCG
TTAGAATGCAAACATCCTTCACAGCCTCGTCTGACGAACGATGTAAGTCCTTTTTATAAGATTATCAGAGATAAGAAATT
CATGGTTGGAATAGCTTCATCAAGTATTGGGATTAAGATCATTCATTCTTCTTTAACACAATGTAAGTCGCTAACTAGTT
TTTGTTGGATTCGGCTTTAAGCAACTCGTGATCACCTCGAACCAAAGCTTAATACTTGCTCATTAGATAGATATTCCACG
ACTAGGACTTTGCCAAACCTGAACAGACTGCTGATCCTTTCGGGTCACAAACATTCTATTTCCTCCAAACGCCAATCCTG
TTATCTTGTTTTCTCCTGAATCCGCTAATTTTCCCAACGAATTCTTCCTAAAAACCCTCTCTTCCAATACATCCCGGCTT
GCATTCCCCACCAAACCCGTGATCACTTCAGACCAAAGCTCTATCCCACTTCCTTTACTACTGCAAAACACATGATTCCC
ATAGCTCTCTATCTTAGACCCAACTCCTCTTCTTTCATTCAAGTTTCTCTTCTTCTCTTCCCCAAGACAAACCCATGGAT
CCTTAGTTCCTAAACTCCTCAAATCGGCGTAGAAAACTTCCCCTGAAGTCACACCGACCTTGAACACCGCCGAGAGATTA
TCCGAGACAGTAACATCAGAGAAACAATCTTGTGCCTCCTTAATCTCCCAAACCATATTCCTTGACCTAACATCCCAAAA
CCTTATGTGACCATTGACACCAGAAGGACTAGTATGAGAACCAGAAACCATCAACAAATTACAACTCTGAATCCATTTCA
ACTTAGTCGATGGAATCGCAGAATCAATATCAGCGCCATAGATCTCACAATGATCAATCTCAGACACAGGTAACAAGCTA
GAAAGGTCATACACCATAATCGAATTCGAGTTCCTTCTACTAGATTCAAAGCTAGTGAACAAAAACTCATGAGAAGAACC
TATGGCTTGAACCGTTGAGCTAGACCTAGTAACGTTTTCCCAATTCAGAGTCGTACGAACGAATCCGCCGTTATCGAGAT
CGATGATTTGCAAACCAGGGAAATCGGTAGCTCCGGCAGCTAAAACTCCCGGAGATATCTCTAGAAGCGAATCCACGGCG
GAGAAATTAGTCAACACAGTCGACTTTTGCCTCAACGACCAATCAAACGAAGTGATTTTGCTACCGTGCGCCACGTGGAG
ACCTCCGCCGATTACAGTCGGTGAGATACTCGACGGAGAATCTCGACCGTTCAATTGAAGAATCCTAGATCTACGGAGAT
CGAACGGCTCGAACTGCGACGAATTCGAGAGAGAATCGATTAAGAAAGACTCGATTCCATAGTATCTAGATTCATCGATG
AGATCACGAACATCGAAGGCGCGTGATCTAGCAGGTAGGTTTCCGGTACGGAGGATATAGAGAAGAACGGAGAACAAATC
GGGATCACGATCGACGAAACGAGTTGTCTCAGTAGCGAGTTGAGATAGGAGAGAATCGGTTCCGGCTAGGCTTAAGGTTT
GCTTCGTTGTTTGAAAGATTCGGCCTCCGACGTTGATGGAGACAACGTTCGATTCATGAGGGATCGTCGGAAAATTCATA
CGAGCAAATCAGAAGACGTTCTTCGCTTTTTTTTTTTTTTTTTTTGGCAGAGGATGATAAGACGGATAAACAGTGAAACT
TCAGAGAAGAGGAACAGTTTTTACTTGTACAAGGCTAACACGGCCACTGAAGTGGATGAGATCATCAAATCAAAACGAAC
AATGCGTTTAGTAAATTTTGGCTATTGAGACGGATATGTACAATGCGTTTATAATCTAAACGATGCATATAGCCTTCAAG
AAAAGAAATTACCGAATCAATAACCGGTATAAACCGGTAAGAGAGACTTATTTGAAATTGAAAAGACTAACAATTCGGTT
CGGTCTAATAATGTACACAAACGTCCGGTCCGATAAATTAAACAGGTGAACAAAGCACAAAGGGAGAAATAGATTTCACA
GTTGAGTTATAAGCAGAGATAATTCATGATCATATACAATAAAACAAGTCCCCTACCAAAGCTGGTTCAAGGATCTGGTT
TGCCAGCAATTGCAACATCATCATCATCATCATCCTCATTATCTGAGCCGTATTCCTCTTCACTTAGTTCTTCATCGCTA
GACTTATCTTCTGAACCTTCCCCTGGCTTTGCATACTTCTCACAGTATTCTGAAACCGCAAACCCAACAAAGCCGAGCAA
AATAACCATCACACTTCCTCAAAATATCCCCAAAAACCGTAATATCCCCATAACATTATCAAGACCTTGTAAATGCCTAA
GTCTTTAAAATGATCAGAAACTTTTATCTTCATCATGAGATTCTAATGAATAAATCACTTGCAGATCATTACATTAGCTC
CAAGATTTACGAAAGTTCAGTTCACACATAAACCAAACAAAAGCTCTAATTCATTAAAACGAAAAATGACTGAGAGGAAC
TCTTAGTGTTAAGAATGGTAATCTCGAACGCACACATTAAGAACAGGTCCAAGCAAATATGTGTACCTCACATCAAGCAA
ATAAAAGAAAAAGAGAAAGAAACTAACAGATTTGTCAGAATCTTGATATATCTCTTAACATGAGAATCTGAGTCGACTTA
CCTTTAACTCGTTGCTCATAAGCAGGACGATCACGCATCATTAACGCAGCAGCTTCTCCATTCAATGGATCTGATGGGTT
TGGATACAGAAGAAGCTGAGGAAGAAATGTCTCAAACACA
>AT5G41330.2 | chr5:16533452-16536451 REVERSE LENGTH=3000
TGAGCAAGTATTAAGCTTTGGTTCGAGGTGATCACGAGTTGCTTAAAGCCGAATCCAACAAAAACTAGTTAGCGACTTAC
ATTGTGTTAAAGAAGAATGAATGATCTTAATCCCAATACTTGATGAAGCTATTCCAACCATGAATTTCTTATCTCTGATA
ATCTTATAAAAAGGACTTACATCGTTCGTCAGACGAGGCTGTGAAGGATGTTTGCATTCTAACGACATGACCTTATACAA
GTACTGCAGAGAGAAGCAAATGACGATGCTTGGCAAAATATCAAATTGCGGAAACACCTTTCGGGTTCAAACGGTGAGTT
ACAAAAGACACATCTATAATTCCACTAAAATTAGCGAGGATAGAGACATTTGTATTTTATTGGAAGAAAATCTGGTCAAA
TTTTTCGATCTAATTAAGGAACAAATAGATCACACTGTTGCTGTTGTCTCTGGAACAGGCCTTTATCTACCAGGGCTAGT
TCTGTAATCGGAGAGGCCGTTATTACAGTTGCTTACTTCAGCTTCAGGAAATCTGTTACCGGAAAATCTTATGGCTCCAC
CTGCCATCATCAGACCTCCGAACATATTGTTGTCGTCTCTCTGCTGTGAAGAAGTCGCAGAATTCAGTTGTGCTGGAAAA
TTATAACCACCTGCCATCAGATTAGACTGAAAAGCTGCCGGAAAACCAGAAAAGTAACCATTGTTGTGCAACAGAGAATT
CTCAAATCCTTGTCCTCCTGTGACTCCTGTCTGAAATTCAGAAAGATCAGGAGTCTGAGCTACTGGTTGTCTCATTTGAA
AGTTGGTGTTACTTGCTGAAGGAGTAATCCCTTGGCTTGAAGAAGGAAACAACGAAGAAGGTACTGGAAAACTCTGCAAT
AGTGATGATGAAGACAGTTTTGGAAACAACGAAGAATGTACCGGAAAACTCTGCAACGATGATGATGACAGTTGTGACGC
AAAAGGTGTCCCAAAGTTATGATCTTTCTGCATTTCAGGTCCTGTTATCTCCACTATTGATGATCTGTTCTTGTTGGTAT
TAGCTTCGCTTGTCTTCTTTAGTTTCTTACTCAGATTTGGAGCTTGAATGGCCAAAACAATACTTTTCTGACCCTTCACG
GTCTCGTTCTTCGAATTATCCATCTCAGTTTGCGCAACAAGCGCTTCTTGACTCTCTTGTTGTTGCTGAAAGTAGTTTCT
GCCTAAACCACTTTGACCGCTATGAAGAAACCTATCCAACGGTCCACCATTACAATCAAAACTTCCACCGTTTTGTGCAA
TCTCTGGACTTTTCTCTTTAGGTGTGTTCATCTCTTGACCGCTCGCTATTAACCTATCCAACGACCCAGCATTACATTCA
CGATCTCGACCGTTGTGAGCAATCTCTGAACTTTTCTCTTCAGGTATATACATCTCTAGACCACTCTCACCCGGTTTGCT
CTGTTTTTCACTCTCCTTCGTCTCCTCTTCTTCCTTCTTCTTCATCTTCTCCTCCTCTTCCTTCTTCTTCTTTGTCATCC
TCTTCTTCACAGGTCTCTTTGCTGCTACCGCAGCAACTCCTCTCTTATTAGGAGGCGGACGGGAAGCTACATTTTCATTG
GGTGCTCCACACAATTCAGTCTTCACCCAATCCATTAAACGCTCTCTAGAAGCCGTAAGCTCATCAAGCAACGTCTCCAT
AAACGTTCCAACACCGTCCGTCCCCATAACTGTTTCATCTTTCTTCTTATTGTCCTCCACACAAACAGTTTTCGGTTTCC
TTTTCCTTACTTGCTTAACTTTCTCAGGCTTAGTCTCATCTTTCTTGCTCCTCCTCTTCCGGGTTTTCACAGGTTGTTCT
CTAGTCACAGTTTTTGTTCCATTATCAATCTGATTCGACTCAAGATTTGGGTTATGAATGATAGGATGCTGGGTCGAGTT
TGAATCTGGATCATCGCTTGAAGAATCTTCAAAGTCGTTCTCTTTCCTTCTGAAATCCCATTTCTCACTGAATCTTGGCT
CATCTCCCATTCTTAAAGATTCAGTCTAATTTCACTCTGTTCTTACAGATTGCACCTTTCTTTCAAAGATTTTTCATACA
GCTGCAAGAATAAAAAAACACAACATGGATAACTATAAACAACACAAGTCTGTTGTAGATCGAAATGGATTACGGATCAG
CACATCATCAACTTTGTAAAAAGATGGGAGTGTTCTTCTAAACAATGGAATATTAGGCGAGGAGATAACAAATATAAACC
AATATTAATTGGAAAACTGTTTAAAGCATATCCATAAATACAAGATTAAGGATTCATCTCTGTAACACAGGTAAATAGAG
AATGCATCTAGTAAAACCCGAGTAGTATTGCGATTATCTCGACTTAATTCAAAAGAGAAACTATTGTAAACTACATTTTC
GAGAACTAAGAAGTACACACATAGTTAAGAAAAATATCCGAGATATATATAAAAACATGTAAATGCAAGTTCTTACCGGA
GAGAAGAATTTTCAGGCCATCTTCACCATTCTCGATCTCTCCCTTGAGTCTTGTCTGATCGCACACTTTGTGTGTAAAAT
CGACATGTATCTTTGAATTTATGTTTTCGGTTTTGCTGTTAAAAAGGAAAGGAGTTATGTTTTTGTCTGAAAAAATATTT
TCCATATGAGGTATATTTTATTCAAAGAAAAATATTTTTAGTCATTAATTTTGGTTCTACCTTCTAAATAACAATATTTT
AGCTTTCCAATTTGGATCTTTTTCTTGATAATCAAGTTTACCCATTTTTCTATATTTTATATTTTTACACAAATTAGAAA
GTAAATTAGAATTCACCTTAGAATTTAAAGGAATAAGATTCATGTTTTTATACTATTGTTTAAGATTTTTTTGTCAACAC
AAAGATTTTAAATGATAAGATAAGAGTACTCTGGTTTTCCATTAATATATGAAGATTATTTTCAGTTTGGGTTTGAAATA
TCCTTGATATTAAACGAAAAGAATAACATGAGTTGGTAAG
>AT5G41330.1 | chr5:16533452-16536451 REVERSE LENGTH=3000
TGAGCAAGTATTAAGCTTTGGTTCGAGGTGATCACGAGTTGCTTAAAGCCGAATCCAACAAAAACTAGTTAGCGACTTAC
ATTGTGTTAAAGAAGAATGAATGATCTTAATCCCAATACTTGATGAAGCTATTCCAACCATGAATTTCTTATCTCTGATA
ATCTTATAAAAAGGACTTACATCGTTCGTCAGACGAGGCTGTGAAGGATGTTTGCATTCTAACGACATGACCTTATACAA
GTACTGCAGAGAGAAGCAAATGACGATGCTTGGCAAAATATCAAATTGCGGAAACACCTTTCGGGTTCAAACGGTGAGTT
ACAAAAGACACATCTATAATTCCACTAAAATTAGCGAGGATAGAGACATTTGTATTTTATTGGAAGAAAATCTGGTCAAA
TTTTTCGATCTAATTAAGGAACAAATAGATCACACTGTTGCTGTTGTCTCTGGAACAGGCCTTTATCTACCAGGGCTAGT
TCTGTAATCGGAGAGGCCGTTATTACAGTTGCTTACTTCAGCTTCAGGAAATCTGTTACCGGAAAATCTTATGGCTCCAC
CTGCCATCATCAGACCTCCGAACATATTGTTGTCGTCTCTCTGCTGTGAAGAAGTCGCAGAATTCAGTTGTGCTGGAAAA
TTATAACCACCTGCCATCAGATTAGACTGAAAAGCTGCCGGAAAACCAGAAAAGTAACCATTGTTGTGCAACAGAGAATT
CTCAAATCCTTGTCCTCCTGTGACTCCTGTCTGAAATTCAGAAAGATCAGGAGTCTGAGCTACTGGTTGTCTCATTTGAA
AGTTGGTGTTACTTGCTGAAGGAGTAATCCCTTGGCTTGAAGAAGGAAACAACGAAGAAGGTACTGGAAAACTCTGCAAT
AGTGATGATGAAGACAGTTTTGGAAACAACGAAGAATGTACCGGAAAACTCTGCAACGATGATGATGACAGTTGTGACGC
AAAAGGTGTCCCAAAGTTATGATCTTTCTGCATTTCAGGTCCTGTTATCTCCACTATTGATGATCTGTTCTTGTTGGTAT
TAGCTTCGCTTGTCTTCTTTAGTTTCTTACTCAGATTTGGAGCTTGAATGGCCAAAACAATACTTTTCTGACCCTTCACG
GTCTCGTTCTTCGAATTATCCATCTCAGTTTGCGCAACAAGCGCTTCTTGACTCTCTTGTTGTTGCTGAAAGTAGTTTCT
GCCTAAACCACTTTGACCGCTATGAAGAAACCTATCCAACGGTCCACCATTACAATCAAAACTTCCACCGTTTTGTGCAA
TCTCTGGACTTTTCTCTTTAGGTGTGTTCATCTCTTGACCGCTCGCTATTAACCTATCCAACGACCCAGCATTACATTCA
CGATCTCGACCGTTGTGAGCAATCTCTGAACTTTTCTCTTCAGGTATATACATCTCTAGACCACTCTCACCCGGTTTGCT
CTGTTTTTCACTCTCCTTCGTCTCCTCTTCTTCCTTCTTCTTCATCTTCTCCTCCTCTTCCTTCTTCTTCTTTGTCATCC
TCTTCTTCACAGGTCTCTTTGCTGCTACCGCAGCAACTCCTCTCTTATTAGGAGGCGGACGGGAAGCTACATTTTCATTG
GGTGCTCCACACAATTCAGTCTTCACCCAATCCATTAAACGCTCTCTAGAAGCCGTAAGCTCATCAAGCAACGTCTCCAT
AAACGTTCCAACACCGTCCGTCCCCATAACTGTTTCATCTTTCTTCTTATTGTCCTCCACACAAACAGTTTTCGGTTTCC
TTTTCCTTACTTGCTTAACTTTCTCAGGCTTAGTCTCATCTTTCTTGCTCCTCCTCTTCCGGGTTTTCACAGGTTGTTCT
CTAGTCACAGTTTTTGTTCCATTATCAATCTGATTCGACTCAAGATTTGGGTTATGAATGATAGGATGCTGGGTCGAGTT
TGAATCTGGATCATCGCTTGAAGAATCTTCAAAGTCGTTCTCTTTCCTTCTGAAATCCCATTTCTCACTGAATCTTGGCT
CATCTCCCATTCTTAAAGATTCAGTCTAATTTCACTCTGTTCTTACAGATTGCACCTTTCTTTCAAAGATTTTTCATACA
GCTGCAAGAATAAAAAAACACAACATGGATAACTATAAACAACACAAGTCTGTTGTAGATCGAAATGGATTACGGATCAG
CACATCATCAACTTTGTAAAAAGATGGGAGTGTTCTTCTAAACAATGGAATATTAGGCGAGGAGATAACAAATATAAACC
AATATTAATTGGAAAACTGTTTAAAGCATATCCATAAATACAAGATTAAGGATTCATCTCTGTAACACAGGTAAATAGAG
AATGCATCTAGTAAAACCCGAGTAGTATTGCGATTATCTCGACTTAATTCAAAAGAGAAACTATTGTAAACTACATTTTC
GAGAACTAAGAAGTACACACATAGTTAAGAAAAATATCCGAGATATATATAAAAACATGTAAATGCAAGTTCTTACCGGA
GAGAAGAATTTTCAGGCCATCTTCACCATTCTCGATCTCTCCCTTGAGTCTTGTCTGATCGCACACTTTGTGTGTAAAAT
CGACATGTATCTTTGAATTTATGTTTTCGGTTTTGCTGTTAAAAAGGAAAGGAGTTATGTTTTTGTCTGAAAAAATATTT
TCCATATGAGGTATATTTTATTCAAAGAAAAATATTTTTAGTCATTAATTTTGGTTCTACCTTCTAAATAACAATATTTT
AGCTTTCCAATTTGGATCTTTTTCTTGATAATCAAGTTTACCCATTTTTCTATATTTTATATTTTTACACAAATTAGAAA
GTAAATTAGAATTCACCTTAGAATTTAAAGGAATAAGATTCATGTTTTTATACTATTGTTTAAGATTTTTTTGTCAACAC
AAAGATTTTAAATGATAAGATAAGAGTACTCTGGTTTTCCATTAATATATGAAGATTATTTTCAGTTTGGGTTTGAAATA
TCCTTGATATTAAACGAAAAGAATAACATGAGTTGGTAAG
>AT5G41340.1 | chr5:16535296-16538295 REVERSE LENGTH=3000
ACCAGCTTTGGTAGGGGACTTGTTTTATTGTATATGATCATGAATTATCTCTGCTTATAACTCAACTGTGAAATCTATTT
CTCCCTTTGTGCTTTGTTCACCTGTTTAATTTATCGGACCGGACGTTTGTGTACATTATTAGACCGAACCGAATTGTTAG
TCTTTTCAATTTCAAATAAGTCTCTCTTACCGGTTTATACCGGTTATTGATTCGGTAATTTCTTTTCTTGAAGGCTATAT
GCATCGTTTAGATTATAAACGCATTGTACATATCCGTCTCAATAGCCAAAATTTACTAAACGCATTGTTCGTTTTGATTT
GATGATCTCATCCACTTCAGTGGCCGTGTTAGCCTTGTACAAGTAAAAACTGTTCCTCTTCTCTGAAGTTTCACTGTTTA
TCCGTCTTATCATCCTCTGCCAAAAAAAAAAAAAAAAAAAGCGAAGAACGTCTTCTGATTTGCTCGTATGAATTTTCCGA
CGATCCCTCATGAATCGAACGTTGTCTCCATCAACGTCGGAGGCCGAATCTTTCAAACAACGAAGCAAACCTTAAGCCTA
GCCGGAACCGATTCTCTCCTATCTCAACTCGCTACTGAGACAACTCGTTTCGTCGATCGTGATCCCGATTTGTTCTCCGT
TCTTCTCTATATCCTCCGTACCGGAAACCTACCTGCTAGATCACGCGCCTTCGATGTTCGTGATCTCATCGATGAATCTA
GATACTATGGAATCGAGTCTTTCTTAATCGATTCTCTCTCGAATTCGTCGCAGTTCGAGCCGTTCGATCTCCGTAGATCT
AGGATTCTTCAATTGAACGGTCGAGATTCTCCGTCGAGTATCTCACCGACTGTAATCGGCGGAGGTCTCCACGTGGCGCA
CGGTAGCAAAATCACTTCGTTTGATTGGTCGTTGAGGCAAAAGTCGACTGTGTTGACTAATTTCTCCGCCGTGGATTCGC
TTCTAGAGATATCTCCGGGAGTTTTAGCTGCCGGAGCTACCGATTTCCCTGGTTTGCAAATCATCGATCTCGATAACGGC
GGATTCGTTCGTACGACTCTGAATTGGGAAAACGTTACTAGGTCTAGCTCAACGGTTCAAGCCATAGGTTCTTCTCATGA
GTTTTTGTTCACTAGCTTTGAATCTAGTAGAAGGAACTCGAATTCGATTATGGTGTATGACCTTTCTAGCTTGTTACCTG
TGTCTGAGATTGATCATTGTGAGATCTATGGCGCTGATATTGATTCTGCGATTCCATCGACTAAGTTGAAATGGATTCAG
AGTTGTAATTTGTTGATGGTTTCTGGTTCTCATACTAGTCCTTCTGGTGTCAATGGTCACATAAGGTTTTGGGATGTTAG
GTCAAGGAATATGGTTTGGGAGATTAAGGAGGCACAAGATTGTTTCTCTGATGTTACTGTCTCGGATAATCTCTCGGCGG
TGTTCAAGGTCGGTGTGACTTCAGGGGAAGTTTTCTACGCCGATTTGAGGAGTTTAGGAACTAAGGATCCATGGGTTTGT
CTTGGGGAAGAGAAGAAGAGAAACTTGAATGAAAGAAGAGGAGTTGGGTCTAAGATAGAGAGCTATGGGAATCATGTGTT
TTGCAGTAGTAAAGGAAGTGGGATAGAGCTTTGGTCTGAAGTGATCACGGGTTTGGTGGGGAATGCAAGCCGGGATGTAT
TGGAAGAGAGGGTTTTTAGGAAGAATTCGTTGGGAAAATTAGCGGATTCAGGAGAAAACAAGATAACAGGATTGGCGTTT
GGAGGAAATAGAATGTTTGTGACCCGAAAGGATCAGCAGTCTGTTCAGGTTTGGCAAAGTCCTAGTCGTGGAATATCTAT
CTAATGAGCAAGTATTAAGCTTTGGTTCGAGGTGATCACGAGTTGCTTAAAGCCGAATCCAACAAAAACTAGTTAGCGAC
TTACATTGTGTTAAAGAAGAATGAATGATCTTAATCCCAATACTTGATGAAGCTATTCCAACCATGAATTTCTTATCTCT
GATAATCTTATAAAAAGGACTTACATCGTTCGTCAGACGAGGCTGTGAAGGATGTTTGCATTCTAACGACATGACCTTAT
ACAAGTACTGCAGAGAGAAGCAAATGACGATGCTTGGCAAAATATCAAATTGCGGAAACACCTTTCGGGTTCAAACGGTG
AGTTACAAAAGACACATCTATAATTCCACTAAAATTAGCGAGGATAGAGACATTTGTATTTTATTGGAAGAAAATCTGGT
CAAATTTTTCGATCTAATTAAGGAACAAATAGATCACACTGTTGCTGTTGTCTCTGGAACAGGCCTTTATCTACCAGGGC
TAGTTCTGTAATCGGAGAGGCCGTTATTACAGTTGCTTACTTCAGCTTCAGGAAATCTGTTACCGGAAAATCTTATGGCT
CCACCTGCCATCATCAGACCTCCGAACATATTGTTGTCGTCTCTCTGCTGTGAAGAAGTCGCAGAATTCAGTTGTGCTGG
AAAATTATAACCACCTGCCATCAGATTAGACTGAAAAGCTGCCGGAAAACCAGAAAAGTAACCATTGTTGTGCAACAGAG
AATTCTCAAATCCTTGTCCTCCTGTGACTCCTGTCTGAAATTCAGAAAGATCAGGAGTCTGAGCTACTGGTTGTCTCATT
TGAAAGTTGGTGTTACTTGCTGAAGGAGTAATCCCTTGGCTTGAAGAAGGAAACAACGAAGAAGGTACTGGAAAACTCTG
CAATAGTGATGATGAAGACAGTTTTGGAAACAACGAAGAATGTACCGGAAAACTCTGCAACGATGATGATGACAGTTGTG
ACGCAAAAGGTGTCCCAAAGTTATGATCTTTCTGCATTTCAGGTCCTGTTATCTCCACTATTGATGATCTGTTCTTGTTG
GTATTAGCTTCGCTTGTCTTCTTTAGTTTCTTACTCAGATTTGGAGCTTGAATGGCCAAAACAATACTTTTCTGACCCTT
CACGGTCTCGTTCTTCGAATTATCCATCTCAGTTTGCGCA
>AT5G41340.2 | chr5:16535296-16538295 REVERSE LENGTH=3000
ACCAGCTTTGGTAGGGGACTTGTTTTATTGTATATGATCATGAATTATCTCTGCTTATAACTCAACTGTGAAATCTATTT
CTCCCTTTGTGCTTTGTTCACCTGTTTAATTTATCGGACCGGACGTTTGTGTACATTATTAGACCGAACCGAATTGTTAG
TCTTTTCAATTTCAAATAAGTCTCTCTTACCGGTTTATACCGGTTATTGATTCGGTAATTTCTTTTCTTGAAGGCTATAT
GCATCGTTTAGATTATAAACGCATTGTACATATCCGTCTCAATAGCCAAAATTTACTAAACGCATTGTTCGTTTTGATTT
GATGATCTCATCCACTTCAGTGGCCGTGTTAGCCTTGTACAAGTAAAAACTGTTCCTCTTCTCTGAAGTTTCACTGTTTA
TCCGTCTTATCATCCTCTGCCAAAAAAAAAAAAAAAAAAAGCGAAGAACGTCTTCTGATTTGCTCGTATGAATTTTCCGA
CGATCCCTCATGAATCGAACGTTGTCTCCATCAACGTCGGAGGCCGAATCTTTCAAACAACGAAGCAAACCTTAAGCCTA
GCCGGAACCGATTCTCTCCTATCTCAACTCGCTACTGAGACAACTCGTTTCGTCGATCGTGATCCCGATTTGTTCTCCGT
TCTTCTCTATATCCTCCGTACCGGAAACCTACCTGCTAGATCACGCGCCTTCGATGTTCGTGATCTCATCGATGAATCTA
GATACTATGGAATCGAGTCTTTCTTAATCGATTCTCTCTCGAATTCGTCGCAGTTCGAGCCGTTCGATCTCCGTAGATCT
AGGATTCTTCAATTGAACGGTCGAGATTCTCCGTCGAGTATCTCACCGACTGTAATCGGCGGAGGTCTCCACGTGGCGCA
CGGTAGCAAAATCACTTCGTTTGATTGGTCGTTGAGGCAAAAGTCGACTGTGTTGACTAATTTCTCCGCCGTGGATTCGC
TTCTAGAGATATCTCCGGGAGTTTTAGCTGCCGGAGCTACCGATTTCCCTGGTTTGCAAATCATCGATCTCGATAACGGC
GGATTCGTTCGTACGACTCTGAATTGGGAAAACGTTACTAGGTCTAGCTCAACGGTTCAAGCCATAGGTTCTTCTCATGA
GTTTTTGTTCACTAGCTTTGAATCTAGTAGAAGGAACTCGAATTCGATTATGGTGTATGACCTTTCTAGCTTGTTACCTG
TGTCTGAGATTGATCATTGTGAGATCTATGGCGCTGATATTGATTCTGCGATTCCATCGACTAAGTTGAAATGGATTCAG
AGTTGTAATTTGTTGATGGTTTCTGGTTCTCATACTAGTCCTTCTGGTGTCAATGGTCACATAAGGTTTTGGGATGTTAG
GTCAAGGAATATGGTTTGGGAGATTAAGGAGGCACAAGATTGTTTCTCTGATGTTACTGTCTCGGATAATCTCTCGGCGG
TGTTCAAGGTCGGTGTGACTTCAGGGGAAGTTTTCTACGCCGATTTGAGGAGTTTAGGAACTAAGGATCCATGGGTTTGT
CTTGGGGAAGAGAAGAAGAGAAACTTGAATGAAAGAAGAGGAGTTGGGTCTAAGATAGAGAGCTATGGGAATCATGTGTT
TTGCAGTAGTAAAGGAAGTGGGATAGAGCTTTGGTCTGAAGTGATCACGGGTTTGGTGGGGAATGCAAGCCGGGATGTAT
TGGAAGAGAGGGTTTTTAGGAAGAATTCGTTGGGAAAATTAGCGGATTCAGGAGAAAACAAGATAACAGGATTGGCGTTT
GGAGGAAATAGAATGTTTGTGACCCGAAAGGATCAGCAGTCTGTTCAGGTTTGGCAAAGTCCTAGTCGTGGAATATCTAT
CTAATGAGCAAGTATTAAGCTTTGGTTCGAGGTGATCACGAGTTGCTTAAAGCCGAATCCAACAAAAACTAGTTAGCGAC
TTACATTGTGTTAAAGAAGAATGAATGATCTTAATCCCAATACTTGATGAAGCTATTCCAACCATGAATTTCTTATCTCT
GATAATCTTATAAAAAGGACTTACATCGTTCGTCAGACGAGGCTGTGAAGGATGTTTGCATTCTAACGACATGACCTTAT
ACAAGTACTGCAGAGAGAAGCAAATGACGATGCTTGGCAAAATATCAAATTGCGGAAACACCTTTCGGGTTCAAACGGTG
AGTTACAAAAGACACATCTATAATTCCACTAAAATTAGCGAGGATAGAGACATTTGTATTTTATTGGAAGAAAATCTGGT
CAAATTTTTCGATCTAATTAAGGAACAAATAGATCACACTGTTGCTGTTGTCTCTGGAACAGGCCTTTATCTACCAGGGC
TAGTTCTGTAATCGGAGAGGCCGTTATTACAGTTGCTTACTTCAGCTTCAGGAAATCTGTTACCGGAAAATCTTATGGCT
CCACCTGCCATCATCAGACCTCCGAACATATTGTTGTCGTCTCTCTGCTGTGAAGAAGTCGCAGAATTCAGTTGTGCTGG
AAAATTATAACCACCTGCCATCAGATTAGACTGAAAAGCTGCCGGAAAACCAGAAAAGTAACCATTGTTGTGCAACAGAG
AATTCTCAAATCCTTGTCCTCCTGTGACTCCTGTCTGAAATTCAGAAAGATCAGGAGTCTGAGCTACTGGTTGTCTCATT
TGAAAGTTGGTGTTACTTGCTGAAGGAGTAATCCCTTGGCTTGAAGAAGGAAACAACGAAGAAGGTACTGGAAAACTCTG
CAATAGTGATGATGAAGACAGTTTTGGAAACAACGAAGAATGTACCGGAAAACTCTGCAACGATGATGATGACAGTTGTG
ACGCAAAAGGTGTCCCAAAGTTATGATCTTTCTGCATTTCAGGTCCTGTTATCTCCACTATTGATGATCTGTTCTTGTTG
GTATTAGCTTCGCTTGTCTTCTTTAGTTTCTTACTCAGATTTGGAGCTTGAATGGCCAAAACAATACTTTTCTGACCCTT
CACGGTCTCGTTCTTCGAATTATCCATCTCAGTTTGCGCA
>AT5G41350.1 | chr5:16539026-16542025 REVERSE LENGTH=3000
CAACCCGCAAATGCCGCATCTTAGAAGGCTCAATTCTCTCTGTATCAGAAGAAAGAAATTGGAGAACAAGAGAAAAACTT
AAAAAGAAAAAATGGGTAAGAATACACTAATAGCTGATCACAAAGTTGGATTTACGAAACATGTCAGTGTTGATATACAT
ATGTTTGTGTACAGACGTTTCAAATCGTCTACAAAAAAACGGAGATTAAGAATTAGAGTTTGTGCTTTAGATTCACTTCT
GTGAATAAAAAACGAGACAAAACTGATAATTTTTCTTCTAGATGTTTTAATTTTGGTAATTCTTGTTTATAGGTTATTTT
AGGAGTGTTTTAAAGCTGGGGTTTCAATTTGGGTTTGATTCAGTTTTTTCTTGAGTTTAAGAAAAATATTAATCAAACTG
AAATTGAGAGTTTGTTATGTATGGATTGGGTTTATTACGGTTCGATTTTAGTTTGGTTTAGTGCTTATTTATTTTCTTTA
TGTTGTTCTGTGATATGTAATATGAAAATTGTTTATACTTACTAGTTTGTAGTGTTTATGTTTTAGATTTCTTAGTTCTT
CACATTTTCGAAACTTGGTTTGTTTAGTTGTCTCATTAGTTGAATATGTGATGTCGTATTGTCGTACATCTTACTTACAT
GAGTACGTCAAATTAAATGAGACTTATCTAGTAAATGATATTGTTACATGTAGATGCAATATTAGTCATTGCTTTGTTTA
ATAAATAATATTTGTCACAAGTGAGTAAGTGACAGATGAATAGTTGCTAATTATAGTGAATCATGCTAATGGTATATTGG
ACAAATATTTTTATTTTTTAAAAAATTTCCTGTCTAATTTGTTTTTTCTAGTTAAATACTTATACAGATTCATGTTTTTA
GACTGTAATCGGGCATGACCATCCAACTATTTTTGTCGACCAACAACTTCAACGCGCCAGAAAAGCGTTTTGAGTGACCA
TTACTGTGTAAAACAGTATAAAATAGAGGTTTTTTTGTCACGCCATTGGTTTAAATGAAAAATTAAATTTAACAAAATTG
AAAACTTTAAAAATAATAAAATCAGATAAACATAAGCGAACAACGAATAAAATGTGCAAAAAAAATCACCAAGTAAAGTA
ATTTGTATAAAAATATTCTTAGGGTTCTAGTTACTAATTTGTATACAAAACATAACACCAAGTAAAGTAATTGCTGTAAA
AAACACTAATTAACATATTCTTAAGAATTATAAACACTAATACTTAGAGATACTTTAGGTACTTATATCGAGTAATATTT
TGACTGAAAATTTACTATTTGACTATTCAAATATGTTATCTTAAGCCATTACAATCTCAAATACAAAAGAAAAAGAAACA
AAAAAGAGGAAAAATTAGGGAAGTAATAATGAGAGTTTAATATTCTTAGTTAAATAGATTATACTAATAAATAATGAGGT
ATACAAATAGTTACTGATTTTAATGAATCATCATAAATAGTATATTAAACGTTTTTTAAAAATTTCTTAAAAATTATTTT
TTTGAACTAAATACTTTACAGATTCAAGTTTTATAAAATATATTCCGAAAATATCTACGTGTTCGAAAAATATTTATTTT
ACGTTCAATTGATTCATTGTTTCAATGTCATTTATTATTAGACTATAAATATAGTTTAACTATGTGATTAAAAACCTTTT
CTAAAATTTAATAATAATTACTATAAAACTTTATAGATTTAAAAGAAATAACAAAAATATGATCTAACTTTGGGAGAAAA
TAATTAAAAATTTTTAGGGAGAAAGTAATTGAAAAAGCAAAACAAAATCACAAAATTTATTACTAGTGAAGGGAGTGAGA
TTCTTATTTCTAACAAAGGATATATATTTAGAGATACGATCTCCTTCGGTGGTTCACTCCCATCATCGATGTACGTGAAA
ATATATAAATAAAAAATCAATAAACGAAAATCTTTCCTTTTTCTCTCACACATTTTTCTTCATCTCCACTCGAATCCGGA
AGAAGAACAAAAACCAAAAAAAAAACCCAGAAAATCAGAGAAACATAAGCGAACCGACAGAGAAAAAAAATGTCTTCGCC
AAGCAAACGCAGAGAAATGGATATGATGAAGCTGTAATAACTTTCTAATTTTTTTCTCTGTCGGTTTCATTTGTTACTTT
TGATTTGAGTTTTTTGTTTCTATGATTGATTTGATTTGATTTTATATTGCAGGATGATGAGCGATTATAAAGTGGAAACG
ATCAACGATGGCATGCAAGAATTCTATGTTGAATTCAATGGTCCCAAAGACAGTAAGATTGATCTTGTCTGAGAATAATC
CCCAGTTTCGTTGATTGTTGTCTCTAAATCAGTCACTAGTGTGCTATTTTGATTCTGTTACTTGTGAAAATGATGATAAG
GGTATTTGTAATTCTTCCTGGTTTTCTTAGATTTTGTTCATATTAGTGTCAAAATTGCAATCCGTTATTTGTGGTGGATT
CGGATCTACGGCGGTTCGATTCCACCATGTTTACACACTGTGTGTGGTTTACTTACTCGTGGTGGGCTTGCGAGTTTGCT
CACCACGGGATTAGTTAGGCGCTTCGGCGAAGTTCGGTTGGGATACTCGGGTGTTAGTTGTGAAGAACTGTTGTTAAACT
ATTATTTGTGGGTTTAATGTGTGTGTTGGTGATAGGTCTCTATCAAGGAGGTGTGTGGAAGATAAGAGTTGAGCTTCCAG
ATGCTTATCCTTATAAATCTCCATCTGTTGGTTTCATTACTAAAATTTATCATCCTAATGTTGATGAACTGTAAGTCTTT
TTAAATTCAATCCACTAGATGTTTTGGATCAATTTATTTCAATCTTTTTCATCTTTGGTCTCCTTTGTTTATGCAGGTCG
GGTTCTGTTTGTTTAGATGTGATTAACCAAACTTGGAGTCCTATGTTCGGTAAGGGCGATATCAAATGTGGTTTATTTTG
AATATTTGGGATCAAATGATTGCTGTTGTGATTTAACTTT
>AT5G41350.2 | chr5:16539026-16542025 REVERSE LENGTH=3000
CAACCCGCAAATGCCGCATCTTAGAAGGCTCAATTCTCTCTGTATCAGAAGAAAGAAATTGGAGAACAAGAGAAAAACTT
AAAAAGAAAAAATGGGTAAGAATACACTAATAGCTGATCACAAAGTTGGATTTACGAAACATGTCAGTGTTGATATACAT
ATGTTTGTGTACAGACGTTTCAAATCGTCTACAAAAAAACGGAGATTAAGAATTAGAGTTTGTGCTTTAGATTCACTTCT
GTGAATAAAAAACGAGACAAAACTGATAATTTTTCTTCTAGATGTTTTAATTTTGGTAATTCTTGTTTATAGGTTATTTT
AGGAGTGTTTTAAAGCTGGGGTTTCAATTTGGGTTTGATTCAGTTTTTTCTTGAGTTTAAGAAAAATATTAATCAAACTG
AAATTGAGAGTTTGTTATGTATGGATTGGGTTTATTACGGTTCGATTTTAGTTTGGTTTAGTGCTTATTTATTTTCTTTA
TGTTGTTCTGTGATATGTAATATGAAAATTGTTTATACTTACTAGTTTGTAGTGTTTATGTTTTAGATTTCTTAGTTCTT
CACATTTTCGAAACTTGGTTTGTTTAGTTGTCTCATTAGTTGAATATGTGATGTCGTATTGTCGTACATCTTACTTACAT
GAGTACGTCAAATTAAATGAGACTTATCTAGTAAATGATATTGTTACATGTAGATGCAATATTAGTCATTGCTTTGTTTA
ATAAATAATATTTGTCACAAGTGAGTAAGTGACAGATGAATAGTTGCTAATTATAGTGAATCATGCTAATGGTATATTGG
ACAAATATTTTTATTTTTTAAAAAATTTCCTGTCTAATTTGTTTTTTCTAGTTAAATACTTATACAGATTCATGTTTTTA
GACTGTAATCGGGCATGACCATCCAACTATTTTTGTCGACCAACAACTTCAACGCGCCAGAAAAGCGTTTTGAGTGACCA
TTACTGTGTAAAACAGTATAAAATAGAGGTTTTTTTGTCACGCCATTGGTTTAAATGAAAAATTAAATTTAACAAAATTG
AAAACTTTAAAAATAATAAAATCAGATAAACATAAGCGAACAACGAATAAAATGTGCAAAAAAAATCACCAAGTAAAGTA
ATTTGTATAAAAATATTCTTAGGGTTCTAGTTACTAATTTGTATACAAAACATAACACCAAGTAAAGTAATTGCTGTAAA
AAACACTAATTAACATATTCTTAAGAATTATAAACACTAATACTTAGAGATACTTTAGGTACTTATATCGAGTAATATTT
TGACTGAAAATTTACTATTTGACTATTCAAATATGTTATCTTAAGCCATTACAATCTCAAATACAAAAGAAAAAGAAACA
AAAAAGAGGAAAAATTAGGGAAGTAATAATGAGAGTTTAATATTCTTAGTTAAATAGATTATACTAATAAATAATGAGGT
ATACAAATAGTTACTGATTTTAATGAATCATCATAAATAGTATATTAAACGTTTTTTAAAAATTTCTTAAAAATTATTTT
TTTGAACTAAATACTTTACAGATTCAAGTTTTATAAAATATATTCCGAAAATATCTACGTGTTCGAAAAATATTTATTTT
ACGTTCAATTGATTCATTGTTTCAATGTCATTTATTATTAGACTATAAATATAGTTTAACTATGTGATTAAAAACCTTTT
CTAAAATTTAATAATAATTACTATAAAACTTTATAGATTTAAAAGAAATAACAAAAATATGATCTAACTTTGGGAGAAAA
TAATTAAAAATTTTTAGGGAGAAAGTAATTGAAAAAGCAAAACAAAATCACAAAATTTATTACTAGTGAAGGGAGTGAGA
TTCTTATTTCTAACAAAGGATATATATTTAGAGATACGATCTCCTTCGGTGGTTCACTCCCATCATCGATGTACGTGAAA
ATATATAAATAAAAAATCAATAAACGAAAATCTTTCCTTTTTCTCTCACACATTTTTCTTCATCTCCACTCGAATCCGGA
AGAAGAACAAAAACCAAAAAAAAAACCCAGAAAATCAGAGAAACATAAGCGAACCGACAGAGAAAAAAAATGTCTTCGCC
AAGCAAACGCAGAGAAATGGATATGATGAAGCTGTAATAACTTTCTAATTTTTTTCTCTGTCGGTTTCATTTGTTACTTT
TGATTTGAGTTTTTTGTTTCTATGATTGATTTGATTTGATTTTATATTGCAGGATGATGAGCGATTATAAAGTGGAAACG
ATCAACGATGGCATGCAAGAATTCTATGTTGAATTCAATGGTCCCAAAGACAGTAAGATTGATCTTGTCTGAGAATAATC
CCCAGTTTCGTTGATTGTTGTCTCTAAATCAGTCACTAGTGTGCTATTTTGATTCTGTTACTTGTGAAAATGATGATAAG
GGTATTTGTAATTCTTCCTGGTTTTCTTAGATTTTGTTCATATTAGTGTCAAAATTGCAATCCGTTATTTGTGGTGGATT
CGGATCTACGGCGGTTCGATTCCACCATGTTTACACACTGTGTGTGGTTTACTTACTCGTGGTGGGCTTGCGAGTTTGCT
CACCACGGGATTAGTTAGGCGCTTCGGCGAAGTTCGGTTGGGATACTCGGGTGTTAGTTGTGAAGAACTGTTGTTAAACT
ATTATTTGTGGGTTTAATGTGTGTGTTGGTGATAGGTCTCTATCAAGGAGGTGTGTGGAAGATAAGAGTTGAGCTTCCAG
ATGCTTATCCTTATAAATCTCCATCTGTTGGTTTCATTACTAAAATTTATCATCCTAATGTTGATGAACTGTAAGTCTTT
TTAAATTCAATCCACTAGATGTTTTGGATCAATTTATTTCAATCTTTTTCATCTTTGGTCTCCTTTGTTTATGCAGGTCG
GGTTCTGTTTGTTTAGATGTGATTAACCAAACTTGGAGTCCTATGTTCGGTAAGGGCGATATCAAATGTGGTTTATTTTG
AATATTTGGGATCAAATGATTGCTGTTGTGATTTAACTTT
>AT5G41350.3 | chr5:16539026-16542025 REVERSE LENGTH=3000
CAACCCGCAAATGCCGCATCTTAGAAGGCTCAATTCTCTCTGTATCAGAAGAAAGAAATTGGAGAACAAGAGAAAAACTT
AAAAAGAAAAAATGGGTAAGAATACACTAATAGCTGATCACAAAGTTGGATTTACGAAACATGTCAGTGTTGATATACAT
ATGTTTGTGTACAGACGTTTCAAATCGTCTACAAAAAAACGGAGATTAAGAATTAGAGTTTGTGCTTTAGATTCACTTCT
GTGAATAAAAAACGAGACAAAACTGATAATTTTTCTTCTAGATGTTTTAATTTTGGTAATTCTTGTTTATAGGTTATTTT
AGGAGTGTTTTAAAGCTGGGGTTTCAATTTGGGTTTGATTCAGTTTTTTCTTGAGTTTAAGAAAAATATTAATCAAACTG
AAATTGAGAGTTTGTTATGTATGGATTGGGTTTATTACGGTTCGATTTTAGTTTGGTTTAGTGCTTATTTATTTTCTTTA
TGTTGTTCTGTGATATGTAATATGAAAATTGTTTATACTTACTAGTTTGTAGTGTTTATGTTTTAGATTTCTTAGTTCTT
CACATTTTCGAAACTTGGTTTGTTTAGTTGTCTCATTAGTTGAATATGTGATGTCGTATTGTCGTACATCTTACTTACAT
GAGTACGTCAAATTAAATGAGACTTATCTAGTAAATGATATTGTTACATGTAGATGCAATATTAGTCATTGCTTTGTTTA
ATAAATAATATTTGTCACAAGTGAGTAAGTGACAGATGAATAGTTGCTAATTATAGTGAATCATGCTAATGGTATATTGG
ACAAATATTTTTATTTTTTAAAAAATTTCCTGTCTAATTTGTTTTTTCTAGTTAAATACTTATACAGATTCATGTTTTTA
GACTGTAATCGGGCATGACCATCCAACTATTTTTGTCGACCAACAACTTCAACGCGCCAGAAAAGCGTTTTGAGTGACCA
TTACTGTGTAAAACAGTATAAAATAGAGGTTTTTTTGTCACGCCATTGGTTTAAATGAAAAATTAAATTTAACAAAATTG
AAAACTTTAAAAATAATAAAATCAGATAAACATAAGCGAACAACGAATAAAATGTGCAAAAAAAATCACCAAGTAAAGTA
ATTTGTATAAAAATATTCTTAGGGTTCTAGTTACTAATTTGTATACAAAACATAACACCAAGTAAAGTAATTGCTGTAAA
AAACACTAATTAACATATTCTTAAGAATTATAAACACTAATACTTAGAGATACTTTAGGTACTTATATCGAGTAATATTT
TGACTGAAAATTTACTATTTGACTATTCAAATATGTTATCTTAAGCCATTACAATCTCAAATACAAAAGAAAAAGAAACA
AAAAAGAGGAAAAATTAGGGAAGTAATAATGAGAGTTTAATATTCTTAGTTAAATAGATTATACTAATAAATAATGAGGT
ATACAAATAGTTACTGATTTTAATGAATCATCATAAATAGTATATTAAACGTTTTTTAAAAATTTCTTAAAAATTATTTT
TTTGAACTAAATACTTTACAGATTCAAGTTTTATAAAATATATTCCGAAAATATCTACGTGTTCGAAAAATATTTATTTT
ACGTTCAATTGATTCATTGTTTCAATGTCATTTATTATTAGACTATAAATATAGTTTAACTATGTGATTAAAAACCTTTT
CTAAAATTTAATAATAATTACTATAAAACTTTATAGATTTAAAAGAAATAACAAAAATATGATCTAACTTTGGGAGAAAA
TAATTAAAAATTTTTAGGGAGAAAGTAATTGAAAAAGCAAAACAAAATCACAAAATTTATTACTAGTGAAGGGAGTGAGA
TTCTTATTTCTAACAAAGGATATATATTTAGAGATACGATCTCCTTCGGTGGTTCACTCCCATCATCGATGTACGTGAAA
ATATATAAATAAAAAATCAATAAACGAAAATCTTTCCTTTTTCTCTCACACATTTTTCTTCATCTCCACTCGAATCCGGA
AGAAGAACAAAAACCAAAAAAAAAACCCAGAAAATCAGAGAAACATAAGCGAACCGACAGAGAAAAAAAATGTCTTCGCC
AAGCAAACGCAGAGAAATGGATATGATGAAGCTGTAATAACTTTCTAATTTTTTTCTCTGTCGGTTTCATTTGTTACTTT
TGATTTGAGTTTTTTGTTTCTATGATTGATTTGATTTGATTTTATATTGCAGGATGATGAGCGATTATAAAGTGGAAACG
ATCAACGATGGCATGCAAGAATTCTATGTTGAATTCAATGGTCCCAAAGACAGTAAGATTGATCTTGTCTGAGAATAATC
CCCAGTTTCGTTGATTGTTGTCTCTAAATCAGTCACTAGTGTGCTATTTTGATTCTGTTACTTGTGAAAATGATGATAAG
GGTATTTGTAATTCTTCCTGGTTTTCTTAGATTTTGTTCATATTAGTGTCAAAATTGCAATCCGTTATTTGTGGTGGATT
CGGATCTACGGCGGTTCGATTCCACCATGTTTACACACTGTGTGTGGTTTACTTACTCGTGGTGGGCTTGCGAGTTTGCT
CACCACGGGATTAGTTAGGCGCTTCGGCGAAGTTCGGTTGGGATACTCGGGTGTTAGTTGTGAAGAACTGTTGTTAAACT
ATTATTTGTGGGTTTAATGTGTGTGTTGGTGATAGGTCTCTATCAAGGAGGTGTGTGGAAGATAAGAGTTGAGCTTCCAG
ATGCTTATCCTTATAAATCTCCATCTGTTGGTTTCATTACTAAAATTTATCATCCTAATGTTGATGAACTGTAAGTCTTT
TTAAATTCAATCCACTAGATGTTTTGGATCAATTTATTTCAATCTTTTTCATCTTTGGTCTCCTTTGTTTATGCAGGTCG
GGTTCTGTTTGTTTAGATGTGATTAACCAAACTTGGAGTCCTATGTTCGGTAAGGGCGATATCAAATGTGGTTTATTTTG
AATATTTGGGATCAAATGATTGCTGTTGTGATTTAACTTT
>AT5G41360.1 | chr5:16549122-16552121 FORWARD LENGTH=3000
GACAAGAGAACTCATATTCGGCTATATGTTTTGAGTTGTAACTTTGGTGCAAATTTGTTTCAGGCACAAAATCAAGAAAA
CCTAAACGAAGACACCCTACCTTAAAAGACCGTTAACATTTGATATTTGTTTTATTATGTGAATTGATTAATTGATATTA
GAAAGTTCTTTCCTTTTTTTTGATATTTGTTTTCTAGCATATCATGATATCGCCTCGAGAATACCTTTGAAAATTATTTT
GTTATTGTCAACTGTCATGATATCTCGCTGAACCAACATATAAAACACGATTATAATTTGGTTGACAGATCCTGAACAAC
AGTAAAACGTACTTAGTTTTCGAGGTTAAAAAATAATTACTTGTCATGATTTCGAATTAAAAATAATAATGGGCTCAATT
TGAGATTAAAGAAAGCCCACGCTAAAAGAGGCCTACTAAATGCCCATATTGGATCCGTTATTGTAGCCTTTCTATATATG
AATCGAGTTTGCATTTCTGCTATAACGTTCTCTGCATTCACATGATCACATCAACTCAGTAACGGACTCGACATACCCGG
ACCTGGACCCGACACCGAATCCGAATCATAATGCGACGGAGACGCAGCTCGCTTCTCGGTCTAGCTTACAACGGAAAATA
TTTACGGTACCGTTTGTTTTCCCTCTGTCGTAGAATTTCTGTCTTCGACACCGGATTGATATAATCGATTGAAAAGACAA
GAGATAATGTCTAAAATTGATTCGATGAAGAGAAAAAGATCAATATGGGGAACGATAAAAGTCTCGATCTTACTGATTTT
GGTTAATTTTCATATTACCCTGCAAAAAAAAGTATTGTCAATTCTGGGGAATTTTGTTGTTCAGGTGAAAGATGAAGAAG
ACCCGACTCTGTGTGTTTTTTCTTTTAAGTGTCGTACTGATGAAGAAGATCTGGGTCAATTAGTCATCCGTTATGGCCCA
GTTGTTAAGATGTTATCCAAATCGTAAGAAGAAGGCCCGACATGTTTTTGAGACGTTGGTAAGAAGAAGGTCTTGCTTCT
TTTGTGCATCCAGATAATGTCTATATGACCAAGGTAAGAGCATCCTCATTGCACATCCTCCAATGAATGTCTTTCATATT
AAATAATATTAAATTTAAAGACCCTCTCTCTTTTGACAGGTAAAATGTCTACTATTAAGACACATCCATTTATTATTTTC
CACTTTTTTAAGTAGTTTAAAAGTTTAAAGACACCCATAAAAGATATGCAATGAGGATGCTCTAAGGGACCGAGATTATA
TACTGCTGCAGATGGGGTAATGTAATGCTATTTGTCTTGTGCAGGAGCGTTGGATGTACATTGGTCTCCTCTTGGTTCAT
ACTTTGTGTCACTTGAGAAGGAGAAGAACGTGGCAACTCTTTGGGCATTGAATCGTCTCCCATTCTCAGACCATGTACAT
TGCACAATTTTTATGAGTATCATAAGCCCAAAAATATTAAATTAATGAATAAAATAACTGATTTGGGTTTAAGTAGTATC
ACTGGAGTGATTTCTTTGATACCAGTCTCTGATAACGTGGCGGGTTATGATTAGTTGGGAAAACATGTTTTTGTGTGAAA
AGAGAGAAATTTTTTTTTTCGATTAGTCGGGAAAACGCATCTTTTCGATTTTGCAATTTTTTTTTTTTAATGATACTAAT
ACGATTTCACCGGTGGAAACAGATTTATTATCAATATTATAAAAAGTTTCAAACAATAAATAAACATTAAAATTAATAGT
AAAATATTATTAATGGTACTCTATGAGTACCAACTATGTGCATGCTCTCATGCGCTTTCCTTCCTCATCCTATGGTTTGT
CTTTCATCTCCCATTTTGCATATGTAAGAATAATCTTAGAGGCTAAAAGAAAAAAGAATGGGCTCAACGTGAGAATAAGA
AAGCCCACATTAAAAGAGGTCTATTAAAGCCCATATTTGATCCGTTATTTATTTGTAGCCTTTTGAATCTTCTACTTTAC
ATTTCCCTTCCTTGACATTAATGATTAAACCAGTGATACCCGAACCCGACACCGAATCCGATTCAAAATCCGCCGGGGAC
GCAGCTACTCCCTCCGCCAAATAGCTTTCAACGGTAAATTTTCACGGCGCCGGTTGTCTTCCTTCTTTGTTCTTCTCAGG
AATCGCTAATTGATAACTTCAATTGGAAGATACAAGACAAAAAAAGAAGATCAATATGGGAAACGGTATTAAGCAGCTCG
ATCTTACTGATTTTTGCTTAGTTTATCTTGCCAAACAAAAGTATGCCAATACTGTGAAGTTCTGTTGTTCAGGTGAAAGA
GGAAGACCTAACAAGAAGATGAAGTATGGTGGCAAGGTTCGTCTTGATTCTTCTCCAGATCAATTTTTTATTTTATCAAT
TAGGGCTCTTCAGATGGTAGTTAGTGAGTGTAATTGTACTGTCAAATCTCAGGATGATCAAAAGATGAAGAACATCCAAA
ACGCTGAAGATTACTATGATGATGCTGATGAAGACTCTCGTGATGGTAAGATTGTAGCATACTTATTACTTACAAATGGA
TACATTTGGAACAAAATTGAATTGAAAAGTTATAATGGTTTTTGAAGGTGAAGGAGAGGAGAAGAAGAGAGATTTTACTA
AATTGGAGTTGAAGCCAGATCATGGAAACAGGCCTTTGTGGGCTTGTGCTGATGGAAGGATTTTCTTGGAGACATTTTCT
CCTCTCTATAAACAAGCTTATGACTTTCTTATCGCCATTGCTGAACCCGTTTGCAGGTTCGATTTTGATTTGGTGATTAT
ATCAATGTACAAGTTATGATTTTTGTTGTTGATTTTCATTCATTTGTTACTATTTCAGGCCTGAGTCAATGCACGAGTAT
AATTTAACCCCACACTCGTTGTATGCTGCTGTTTCCGTTGGTCTTGAGACAGAAACTATCATTTCTGTTTTGAATAAACT
GTCTAAGACTAAGCTACCCAAGGAGATGATTGAGTTCATC
>AT5G41360.2 | chr5:16549238-16552237 FORWARD LENGTH=3000
CATTTGATATTTGTTTTATTATGTGAATTGATTAATTGATATTAGAAAGTTCTTTCCTTTTTTTTGATATTTGTTTTCTA
GCATATCATGATATCGCCTCGAGAATACCTTTGAAAATTATTTTGTTATTGTCAACTGTCATGATATCTCGCTGAACCAA
CATATAAAACACGATTATAATTTGGTTGACAGATCCTGAACAACAGTAAAACGTACTTAGTTTTCGAGGTTAAAAAATAA
TTACTTGTCATGATTTCGAATTAAAAATAATAATGGGCTCAATTTGAGATTAAAGAAAGCCCACGCTAAAAGAGGCCTAC
TAAATGCCCATATTGGATCCGTTATTGTAGCCTTTCTATATATGAATCGAGTTTGCATTTCTGCTATAACGTTCTCTGCA
TTCACATGATCACATCAACTCAGTAACGGACTCGACATACCCGGACCTGGACCCGACACCGAATCCGAATCATAATGCGA
CGGAGACGCAGCTCGCTTCTCGGTCTAGCTTACAACGGAAAATATTTACGGTACCGTTTGTTTTCCCTCTGTCGTAGAAT
TTCTGTCTTCGACACCGGATTGATATAATCGATTGAAAAGACAAGAGATAATGTCTAAAATTGATTCGATGAAGAGAAAA
AGATCAATATGGGGAACGATAAAAGTCTCGATCTTACTGATTTTGGTTAATTTTCATATTACCCTGCAAAAAAAAGTATT
GTCAATTCTGGGGAATTTTGTTGTTCAGGTGAAAGATGAAGAAGACCCGACTCTGTGTGTTTTTTCTTTTAAGTGTCGTA
CTGATGAAGAAGATCTGGGTCAATTAGTCATCCGTTATGGCCCAGTTGTTAAGATGTTATCCAAATCGTAAGAAGAAGGC
CCGACATGTTTTTGAGACGTTGGTAAGAAGAAGGTCTTGCTTCTTTTGTGCATCCAGATAATGTCTATATGACCAAGGTA
AGAGCATCCTCATTGCACATCCTCCAATGAATGTCTTTCATATTAAATAATATTAAATTTAAAGACCCTCTCTCTTTTGA
CAGGTAAAATGTCTACTATTAAGACACATCCATTTATTATTTTCCACTTTTTTAAGTAGTTTAAAAGTTTAAAGACACCC
ATAAAAGATATGCAATGAGGATGCTCTAAGGGACCGAGATTATATACTGCTGCAGATGGGGTAATGTAATGCTATTTGTC
TTGTGCAGGAGCGTTGGATGTACATTGGTCTCCTCTTGGTTCATACTTTGTGTCACTTGAGAAGGAGAAGAACGTGGCAA
CTCTTTGGGCATTGAATCGTCTCCCATTCTCAGACCATGTACATTGCACAATTTTTATGAGTATCATAAGCCCAAAAATA
TTAAATTAATGAATAAAATAACTGATTTGGGTTTAAGTAGTATCACTGGAGTGATTTCTTTGATACCAGTCTCTGATAAC
GTGGCGGGTTATGATTAGTTGGGAAAACATGTTTTTGTGTGAAAAGAGAGAAATTTTTTTTTTCGATTAGTCGGGAAAAC
GCATCTTTTCGATTTTGCAATTTTTTTTTTTTAATGATACTAATACGATTTCACCGGTGGAAACAGATTTATTATCAATA
TTATAAAAAGTTTCAAACAATAAATAAACATTAAAATTAATAGTAAAATATTATTAATGGTACTCTATGAGTACCAACTA
TGTGCATGCTCTCATGCGCTTTCCTTCCTCATCCTATGGTTTGTCTTTCATCTCCCATTTTGCATATGTAAGAATAATCT
TAGAGGCTAAAAGAAAAAAGAATGGGCTCAACGTGAGAATAAGAAAGCCCACATTAAAAGAGGTCTATTAAAGCCCATAT
TTGATCCGTTATTTATTTGTAGCCTTTTGAATCTTCTACTTTACATTTCCCTTCCTTGACATTAATGATTAAACCAGTGA
TACCCGAACCCGACACCGAATCCGATTCAAAATCCGCCGGGGACGCAGCTACTCCCTCCGCCAAATAGCTTTCAACGGTA
AATTTTCACGGCGCCGGTTGTCTTCCTTCTTTGTTCTTCTCAGGAATCGCTAATTGATAACTTCAATTGGAAGATACAAG
ACAAAAAAAGAAGATCAATATGGGAAACGGTATTAAGCAGCTCGATCTTACTGATTTTTGCTTAGTTTATCTTGCCAAAC
AAAAGTATGCCAATACTGTGAAGTTCTGTTGTTCAGGTGAAAGAGGAAGACCTAACAAGAAGATGAAGTATGGTGGCAAG
GTTCGTCTTGATTCTTCTCCAGATCAATTTTTTATTTTATCAATTAGGGCTCTTCAGATGGTAGTTAGTGAGTGTAATTG
TACTGTCAAATCTCAGGATGATCAAAAGATGAAGAACATCCAAAACGCTGAAGATTACTATGATGATGCTGATGAAGACT
CTCGTGATGGTAAGATTGTAGCATACTTATTACTTACAAATGGATACATTTGGAACAAAATTGAATTGAAAAGTTATAAT
GGTTTTTGAAGGTGAAGGAGAGGAGAAGAAGAGAGATTTTACTAAATTGGAGTTGAAGCCAGATCATGGAAACAGGCCTT
TGTGGGCTTGTGCTGATGGAAGGATTTTCTTGGAGACATTTTCTCCTCTCTATAAACAAGCTTATGACTTTCTTATCGCC
ATTGCTGAACCCGTTTGCAGGTTCGATTTTGATTTGGTGATTATATCAATGTACAAGTTATGATTTTTGTTGTTGATTTT
CATTCATTTGTTACTATTTCAGGCCTGAGTCAATGCACGAGTATAATTTAACCCCACACTCGTTGTATGCTGCTGTTTCC
GTTGGTCTTGAGACAGAAACTATCATTTCTGTTTTGAATAAACTGTCTAAGACTAAGCTACCCAAGGAGATGATTGAGTT
CATCCATGCTTCTACTGCTAATTATGGGAAAGTAAAGCTGGTTTTGAAGAAGAATCGGTATTTTATTGAGTCCCCATTCC
CAGAGGTAAGTTCATTAGGCTGATGCTCTGTCTCTGCTCT
>AT5G41370.1 | chr5:16555793-16558792 FORWARD LENGTH=3000
GAGAAACAAAGAGAAGCTTTCAAGAGTTTTCGGCTGTTTGTTTCGAGTTGTATGTAACTTTTGTGCAAATTTGTTGAAAT
TAACAAATAAATTACTTAAATTAATAAAAAAATGTATGATGTATCATGTATGTAAGTATTTTTTTTATTTTTATTTTTTG
TAAGTATTATGACATTGTTTAAATATGTAAGTGTATGTTTCTATTTCGAGGAGGCTACTTTGCAATTGTGGAGGAAGTTG
GTAAGATAGTAAGATACCCTCACCAAACACAAACATGCACAACAGCAAAAATGTATAAAGATAAATCGAGATAAAATGAA
TTATCAATGTTCGTCCCACGTAAGAGGAATATTATTTGTTAATAATTCTTTCTTTTTTTATTCCTATGTATTTATATGTA
TACCTTTTGTATTTTTATAAGCTAAACCTACAATTAAAGTTCTGTGTAGGTAGCATTTTGACCACTTTTTCAGTTACATT
GATTTACTTAATTTTTTGTCTATTTAGTCCTAACGGATTGATATTCTTTATCTATTTCTTTGACAAGCTTCATGATCACA
AATCTTCAAATGGCCAACTCCCATTGGTTGCAAATTATAATGCTCTATACTATCATTTGAAGCATCTTATTTCATTAAAG
TGTACTCTTATAAAAATCATAAGTGTGGAAAAAAAAACGAAAAAAAAACATAATTATTAGAAATACAAGATATTTGAATC
CAAAGTTAATATTAAGATTGTAATAAATGTGGATTATCATAATCTGTATGTTGAATACTTTAGAAATGTGTTGTAAATGA
AATTATAGATAAATATTGCATCTAAAATAGAAAAAATATATGGCTTTGAATGAATGCAATGGAAAAAAGCGGACCTGACT
TATATTTGGAACAGACAATAAACCGACGCGGCGGACCAAGTTTTTCTTTACGTAATATCGGTCCGTAGTTAGTCCGTCGA
AGACTTGTTCTATTTTTTTTCAATCCGCAATACTACGGATTATAGTTTATAAATGATAAATAAAAAACGATATAAACCGC
AAACGGATTTATCCGTTCTAACCGCCGTAATTATTCGAACCTTATATACTATTTCTAGTCATGAATTTTAAAATAAAATT
TAAAGATTTTTCTGAATTAGAAAAAATAGTCGATATAATTTTCAGTTTTGTTTCTTTGTGTCTCCCTTTATCTCTCGTCA
AGTGGAGTACAAAGAGAATAAGTAAATAATTTTCCGTAAAGAAAGACCAGATTTGAGCTCAAATCATCATTGCTTCCTTT
AAGATCACACAATTCATAGAAAGTTATATTTTGACACATCACACTCACATATGTCAAAAAAAAAAAACATCACACATGTC
CAAAAAAAAAAAAAAAAACATCACACATGAGCCACTCCCTTTTTGTCAACAACAATGTATAACATGCAAAAAAAGTTTCC
GAATCCAAAATGCTACATTTTATAGAGCGATTATTAGTAATTTATACGAATATTATGAAATGAAGGTTTCAAAACCTAAA
GAGATTAAAAACCAAAGTAGGGAATTTTTTTTCTTTCAAAGTAGGGAACTTCTCGATTGAATAAGAAAACAAAAAACAAT
ACAAAATTTTATGGTTTTCGTAATGTTCACGTTCACTGAAAAGCTTTGATCGTTCCAATTCAAAATTTGCAATAATTTTT
TTAGCCTTGCTTGCTCGAATCTTAGAACTGACAAGTATGAATCCTAATATTTAGACTTATTATTATACGGACAATCACAC
TTTTTACTCTGTTATGAAATGTAATTGATCAAGCTGAATATTTTTGTAAGGGCTTTTGCAATTGATCAATTCTAATATCA
AGCTCAAAGCCGTACATTTATACAATTTATCTTTCACCTCAAAAAATAAAGAATAATTCTATAAAGTTTAAAATAATATG
CACTATAACCCGTTTTTGCTATTTTCAAGTTTTAAAAAATTTAATCAAAGTCTTCGAGATGAGATGCTTAAGTCAACCTT
TACATTTTGAAAAGTCAAATGTACGTGATCGTGAATACATTTATGTATAAGAACTATATTATGTATTATTTTTAATTTTA
TAATATTATTCTATATTTTAAAAAAATGAAAAGTAAAATTGTAAAAATAGATGATTTTAAGAGTTTTTTTAGATAAAATC
ATTTAAAAAATATTGTGTTTTTCATTTTCATGATTACCAAATTACAAATAATATATTTTCTCATTTTATTTTGTTCACAT
GTAATATTTGATGGAGAAAAAAACTATATTAGCACGTACGGTCACAGGAGAAAAACTAACTAATGGAAATATATTGCGGT
TGGTCAAAAAGATTAAACTTTGGAATCATGCTTTGGTTAGTTGATTATATATTACCCGATATATAAAAATAAAAAGTATT
ACTATTTTCCTCCATTAACTATATGGTACACGAAGAAGAATCATTAGTAGATTCTTTAATTTTTTTGTCAACAATTAGTA
GATTCCCTTGTACCACTAACTGAAAGTTAAAAAAAAAAAAAAAAAAAAACTTGCTTCATATTAACCTTACCCGGAAAACC
AAACTTACAAAAAATAAAAATAAAATCATAAGATCAAGATTTATCACTACATGTCAAATACTCTGCATGTACATTAAGAC
ACGTGAAATATAAGATAAGGAGAAAAAAACGAAATAGAAGCCTTTCGGTTATAAAATTTAATTATATGAAAAGGAATATT
TAGCAACTAATAACCTAGCATAAAAGTTGTAAACCGATGATTATGGGAAAACACATGGTAATGACTAATGATGAAATGCC
CATTGCCATTGTGTGTGTGTGTGTATTTTTGTTTTTATTTACACTATAGGGCATTTGAAAAAGGCATAGCTAATCATAGC
CAAAGAGGTATGGAACATGTTCGACTTTTATCGTTGTTTATACTAATCTCTCTTAAATATTTTTAAGCGACGCATACTAC
AAATCCAAATGGGATTTATTGATTGTATTAAATTGTGTCA
>AT5G41380.1 | chr5:16559129-16562128 REVERSE LENGTH=3000
AAGACTCTTAAGACGAAGATATTTTTTATTTTCTTTGAAAGAAAATATCATTCTAGTTGGTCACTAATTGTATTATATAT
TGCATCAAAACAATAACAATAAAACAGATTTATCAATTTTAGAAGAATGTAAATTTTAATAAATTACACTGTATTGTTTT
TGGTTATTTATTTTTCTGTATTGAAAACGACTTAACAATTGTCTTTACCTATTTTGTGTGAGTGAATTTAATAATTTAAT
TTCAAATACTTGACCCGGATATAAGATTCTTTATATGATGTCAATTTTACAAGAATTTTGATTAGTGGACTAAAAATTCG
ATTTTTGATGCTCTTTATCATGAAAATATATAGTATTATTTAATTCTCCCAACCATAGAGGATCAAGATCCTCTCTCTGA
TCAGTGATCATGTTATTAGTGTACGAAAAGTTTAGGGAAATTATTACATTTACCTAAAGTCAAATGACCCACTGAATATA
CAAATCGACATCAAATTTCTTGTGGAGAAAAAAGTTTGCTCACAAACCCTAGTTGATTTATGTTTTCATCAATATATAAT
ATATATATTTAGACTTTGAAAACAGTTTGATCGTCCATACTCCATAGGTAGATTAGAAAACCATTTTTTGTTTAGAAGAT
TTGCAAAACTACCCTTTTTTCACTACCCTTTTGTAACAATACCCTTTTATGTCGTCCATTTTTAAAAATACTCTTTTTCT
GGAACAAAATGACCAAATTACCCTCATCTAATAGAAACATGTAATTGAAAATTGAACTTTTCCCGTCATTTTTTTGGCGT
CAAATTTTTTTTTCCCGCCAAAAAAAATTTTCCGCCAAACTTTTTTCCCGCAAAAAAAAAAAATCCGCCAAAAAAAAAAA
TTTTCGCCAAATTTTTTTTTCGTAACAAATTTTTCTTCAGCCAAAAAAATGATTTTAAAAATCCTTATAAATATTTGTTG
GCGGCAAATAGATTTACAAAAGATTTTAAAAGGGTTTTAAAAGATTTACAAGAGATTTTAAAAAGATTTTAAAAGATTTA
CAAGAGATTTTAAAAGACTTTTAAAAGATTTACAAGGAATTTTAAAAGGGTTTAAAAATTTACAATCCCTTGTAAATATT
GTAAAACTATTTTAAAATCCCTTGTAAATATTTTAAAATCCTTTTAAAACAATTTTAAATCCTTTAAAAATCTTTAAAAG
ACCTTTGTAAATCTTTTAAATCCCTTTAAAATCTCTTGTAAATCTTTTAAAACCCTTTTAAAATCCCTTGTAAATCTTTT
AAAAACCTTTTAAAATCCCTTGTAAATCACGCTTTTAAAATCCCTTGTAAATCACGCTTTTAAAATCCCTTGTAAATCTT
ATAAAACCCCTTTTAAATCCCTTGTAAATCTTTTAAAGCTCTTTTAAAATTCCTTGTAAATCTATTTCCCGCTAAAAAAA
AAATTGGCGGGAAAAATATTTTTGAAAACAAAAATTGGGCAGGAAATATTTTTTCGAAAGTTTTTGGCGGGAAAATTTTG
GCGGGAAATTTTGTTTTGGAATATTTGAGGCGAAAAATATTAATATTTCATTTTGTTAACCTAAAACAATTTCCAAATAA
GGGTAAAATGGTCATTAAAAAATTAAAGAGGGTAGAAATAAAAATGGATAAAACAAAAAGGTAGAGTTGAAAAGGGGCAT
CATGAAAAGGGCATTAGAAAGAATTTTTCTTTTTGTTTTCTATTTTTCGTTTTCAAACAAATGATAAACGAGTTTGACTT
ATATATGATGATATTAAAATGAGCGATATATTAATTATAAATGTTTAGTATAAAGAGCATGAATAATTATGATGAACGAT
ATATTGATAAATGGCGGCTACAAATGAACGTGCATGAATGATCCCAAACCAAAGGAATGAAAAAAATGCTCACTTCTTTT
TGCCCAAAAAAAAAAAAAAACCAAAATGTTATTGCAATACTGAGGAAGATGTGCGCATGAGTGATTTGATCAGTCCCGCG
TGTTGGTAATTGATGTGCTCGAATTCGACTTTTATCTCTGTAAAATTGGAGAAAAAGACCAGTAAACTTTGTTGACAAAA
TTAATATAAATGTTAAACTATGATATCATAATATATCCCTTTCTCCTATCGCCAATCACAATTCAGTTTTCCCCAATTTA
AATAATATTATTCTAGTAAATCAACTCTTATCATTAAGTAACACTTCAGGAAATACGCCTTTAACATAATTGGTAATTTG
ACTGAATAAAACCCTCTAATCGGAAAAGAGAAATAAAACAGAAGAAGAAACGGAGAAGCTCACATGTGTTTTTCTTGTAT
TTAAAATTGTTTCTTTTCCATTGTGGAGCAAAAAATTCAAAAGGACTGAAAAATAGCACTTCCAAGGAGCATAAATAATC
TAATTTTGGTAATATGAAAGGTGATGTCAAATCCAACGGACATTAGTAAACCATGATAATAAATTAGAAAACAACAACAA
TAATACAAATAAATTATAGTATTACTAATCACCTATCACACAAAGCAACTTCAAGTTTCAAAAAGATTCAAGTATTGGGC
AGCATGTTCCCCCTATATATATATGTCAATAGCTTAATAATCATCAATTTAATATATTATGCCCTCTTCTTTTATATATT
AAGTATTTGAGTTAAAATAATTCAAGTTGTTTCTTTCTAAAAAAACAGTGGTTTGGTTTGGCTCGATTAATTGAGATAAA
AATTGAATTTAGGTACATGTTAAGTTACCACATTATTCATATAAAAATTGTAATATTTGGAACTAATCGACACAGTAGTT
TTTTTTTTTTTTGGGTTAAAGATATAGCACTAGCTTGTTCATCGGTTCCTATTAGTTTTTTTCCTCCTTTTAATTTATTA
ATGTTGAAATCTTCATTTTTAAATTATGTTTTTTTTCCCGTAAGCTATTAAATAAAAAAAGCCTTACACATTTATTAATT
TCTGTCTTTTTGGTAAGATAAGGGAAATTATTCTCATTAC
>AT5G41390.1 | chr5:16567254-16570253 FORWARD LENGTH=3000
TAAGAACGTTAACCAAAATCTCAATCTTCGAATCAAAGTTGTAATATCATCCTTGGTATGTTCTAATTACTTTGCAAGTA
TATTATCCGGTTTGTTGTCTCATCTATTTTCTGTTTTTTCTCTTAGATATGAACCATTAACTCTAGAATACCATATAATG
TATATTAGTTGTGACCTTGGTGTATGATATCTATCTATGTTTAAATTTATACGTTCCAGTTATGATTCTCTATTTCCAAA
GATTTGTTGGTCTACCAAACCGGTTAAGGTATTACCGATTGTCAACTTGTGCAAACAATGGTACGTTCCACCGTGGATCC
ATTGGAGGATGAGCTCTTGATTAATCAAAAATAAATAATGACAATTTGTGACACTAAAAATATAGTTAGTGCTAAGTATT
CGAGCATCTTTTTTTCTTGGCTTTAGCCTTTCTAGTCAAAGAGGGTCAGATCCCCACCATATATTAGTTAATTTTTCCGG
ATATATTAAAACTTGAAACAGAGATTTCCTATTTTTGTTTGAAATACATCTTTTTTGCCAATATTAATTGCCTCAAATTA
TTGCAAATTAATCTTTAAAGTTAAACAATATTTTTATTAAACTTTATGTAAATAGTAACATATCTACGAAACAATACTCT
TTTCTACTATTTCTTCAAAACACTAAAAAAGTATTGTTTGGTAGATATGTTAAAAATTACTATATAAAATAAATTCATTT
ATTATCATACCCGACTTTCTAAAAGTTTCAAAAATTGGTATGAGTTCCGATATAAGATTCTTTCGTATATCTACGTAAAT
TTTTATTATATTTATAAAATGGTATTTTCAATTGGTATTCTCTAAAAAAGTAAAACGACAAAGTAATAGTTAGTGTTATT
CTAAGAAGAAGAAGAAAAAAAGAAAGTCATTAACCTACTTGGTGTTACAAGTAAGTAACTTTTTTTTTGGTTCGCATATA
TACTCCATCATTTGGTTACACCTTTTTTCTCCTTCTTTCAGTTTTTATAAGTCTAGTATTCTAGTCTATAACTCTACAAT
ATTATCATTTATAAATAGACGCAATTATCAGTTTTTTTGGAAAAAGGTCTTTGTTACTTTGATGGTGTAATAGTAACCGA
AAGCTTAAAATGATTAGAAGCGTGTGGGGCTTTTCCTAATTGGGGGGTTTGAAAAATAGGCACAAGCGCAGACAATCCTA
CGGACGCCACGTGGCAACAGCTGAGCATATTCCACTTAAGGAGAAGTCTTCTTTGCTTAACGTTTGGACCTCTCACTGTG
GACTCTCCCAGTTCTTATTTCTTTTTCCTCCAACAATTCTAATTCGCTAAGACTATGTGGTCTTGAAAATTAAAAATAAT
ATGATGATCTTCAAAATCATATCTAATCATACCTAATTTGCATCATGATAAGATCATGAAACTATACCATCAATTTTTTT
ATTCAAAAACTTCTCGAAGCTAAAAAAAAGAAGAGTAAACCATATAACTAATCTTAAAAAGAAATGATAGAGAACGAATA
AGATGGCTAGATTATGGACTAAGCTGAGAATCAATTGAATGATCCAATATGTTGTTGTTTGTGAAATGAGAACAGAGGAA
AAAGAGAAGTATGAGAGGCGAAAGAATTATGCTTTCGAGGACGGGAACAAAAAAAAAAACCAACACAATCAGAGATGTTC
TAGTCAAGTGTTCGTCGAATGTTACGTGGCAGCATGAATGTCCCGTGTGTATGCATAAAATGATGTATAAATTAGGTATG
TGCACGTATTCTATGTGACAGAAATTGTATCCAATATTTAATAATCATCTACGAGTAACTTAAATGGTCAAATGCAAAGA
CCTCAACGTAAAGAAAATACTCAACTGAAATAGTTAATTTTTACCAATTTGTTAGACCGGCCTTTCCACATACTGTGGCT
CAGTGAATTGATCTTTATCGCAAAAAACTGCAAGAACCATTTTAGGATAAGTAAAGGGGTAAGTAAAATATTAATATCAG
GTCGACAAGGTTCCATGAAAGGTTAGACCAAAAAGTATGACTAATTGACTATCTTGTCAGGATAGCCAAGTAAAAAATAA
TTATTTCACTCCCTCCAAAGCTGGAGTAAAAAGAGTCTATAAATAGTAAAATTAAGATTTCCATTCATTTCTTTTTTTTC
CTCAACGGATAATACAAATTTCATTCTTCTAATTTACTAAGCATCACCACCTATAATTTTATATTTACATATATCAACCA
CTCAGCTAAAGATTAAACAAAAAAAAAAAAAAAAGATAGAAATTAATTTTCTCATTAGTAGAAACTAATTCCACCCAAAC
AAGAAAGATTCTAATTTGATTCTGCGAGAAGTTCAGATTCAGACCAAACTCGTTGGTTAAAAGCAACTTGTAACTCATCA
GAAATAAACGGCGTTCTACAAAGTGGACACGTCATCTGATTATAACCCATCATCCAACGGTCTAAACAGCTCCGGTGAAA
TATGTGTTGACAATTCGTCAGCCGTCGGATCTCGTCATCGTTCTCGAACTCGTGGAGGCACACCGCGCAGCAATCGGATC
CGGATCCGAATCCGGGTCGAGTTAGCTCCGAGAATCTGATGACGGGCAAGATTTCTCCAGCTAGCCTCGCCGCCACTGGG
AAGAAAAATGAGCTTTCTTGGTGATGATGCGCCGCCGTGGACATATACGGTGGTTCCAGCCATGACGATGACGATGAAAC
CGGGTCGGATTCGAGAAAGTCGGGTAGACCCAATATCCGAAAACCCGTGTCTATGAGTGTTCGTATTAAGCCTAAGAGAG
AGAGTAAGTGAAGGAAGATTCTTGGGAGGAGGAGCTCAGTGTACCCCACCGGATAACCCATGGCTTCGCCGCTAGAAAGA
GAAAGCTAAAGAGATAGAGAGAGAGCGCGTAAGGAGTTGGGAACGAGAGAAAAAGGCAGAGATGAGTAGGATATATATAC
TCAGTGATATATGAATATGTACATACTTACATAATTAATT
>AT5G41390.2 | chr5:16567254-16570253 FORWARD LENGTH=3000
TAAGAACGTTAACCAAAATCTCAATCTTCGAATCAAAGTTGTAATATCATCCTTGGTATGTTCTAATTACTTTGCAAGTA
TATTATCCGGTTTGTTGTCTCATCTATTTTCTGTTTTTTCTCTTAGATATGAACCATTAACTCTAGAATACCATATAATG
TATATTAGTTGTGACCTTGGTGTATGATATCTATCTATGTTTAAATTTATACGTTCCAGTTATGATTCTCTATTTCCAAA
GATTTGTTGGTCTACCAAACCGGTTAAGGTATTACCGATTGTCAACTTGTGCAAACAATGGTACGTTCCACCGTGGATCC
ATTGGAGGATGAGCTCTTGATTAATCAAAAATAAATAATGACAATTTGTGACACTAAAAATATAGTTAGTGCTAAGTATT
CGAGCATCTTTTTTTCTTGGCTTTAGCCTTTCTAGTCAAAGAGGGTCAGATCCCCACCATATATTAGTTAATTTTTCCGG
ATATATTAAAACTTGAAACAGAGATTTCCTATTTTTGTTTGAAATACATCTTTTTTGCCAATATTAATTGCCTCAAATTA
TTGCAAATTAATCTTTAAAGTTAAACAATATTTTTATTAAACTTTATGTAAATAGTAACATATCTACGAAACAATACTCT
TTTCTACTATTTCTTCAAAACACTAAAAAAGTATTGTTTGGTAGATATGTTAAAAATTACTATATAAAATAAATTCATTT
ATTATCATACCCGACTTTCTAAAAGTTTCAAAAATTGGTATGAGTTCCGATATAAGATTCTTTCGTATATCTACGTAAAT
TTTTATTATATTTATAAAATGGTATTTTCAATTGGTATTCTCTAAAAAAGTAAAACGACAAAGTAATAGTTAGTGTTATT
CTAAGAAGAAGAAGAAAAAAAGAAAGTCATTAACCTACTTGGTGTTACAAGTAAGTAACTTTTTTTTTGGTTCGCATATA
TACTCCATCATTTGGTTACACCTTTTTTCTCCTTCTTTCAGTTTTTATAAGTCTAGTATTCTAGTCTATAACTCTACAAT
ATTATCATTTATAAATAGACGCAATTATCAGTTTTTTTGGAAAAAGGTCTTTGTTACTTTGATGGTGTAATAGTAACCGA
AAGCTTAAAATGATTAGAAGCGTGTGGGGCTTTTCCTAATTGGGGGGTTTGAAAAATAGGCACAAGCGCAGACAATCCTA
CGGACGCCACGTGGCAACAGCTGAGCATATTCCACTTAAGGAGAAGTCTTCTTTGCTTAACGTTTGGACCTCTCACTGTG
GACTCTCCCAGTTCTTATTTCTTTTTCCTCCAACAATTCTAATTCGCTAAGACTATGTGGTCTTGAAAATTAAAAATAAT
ATGATGATCTTCAAAATCATATCTAATCATACCTAATTTGCATCATGATAAGATCATGAAACTATACCATCAATTTTTTT
ATTCAAAAACTTCTCGAAGCTAAAAAAAAGAAGAGTAAACCATATAACTAATCTTAAAAAGAAATGATAGAGAACGAATA
AGATGGCTAGATTATGGACTAAGCTGAGAATCAATTGAATGATCCAATATGTTGTTGTTTGTGAAATGAGAACAGAGGAA
AAAGAGAAGTATGAGAGGCGAAAGAATTATGCTTTCGAGGACGGGAACAAAAAAAAAAACCAACACAATCAGAGATGTTC
TAGTCAAGTGTTCGTCGAATGTTACGTGGCAGCATGAATGTCCCGTGTGTATGCATAAAATGATGTATAAATTAGGTATG
TGCACGTATTCTATGTGACAGAAATTGTATCCAATATTTAATAATCATCTACGAGTAACTTAAATGGTCAAATGCAAAGA
CCTCAACGTAAAGAAAATACTCAACTGAAATAGTTAATTTTTACCAATTTGTTAGACCGGCCTTTCCACATACTGTGGCT
CAGTGAATTGATCTTTATCGCAAAAAACTGCAAGAACCATTTTAGGATAAGTAAAGGGGTAAGTAAAATATTAATATCAG
GTCGACAAGGTTCCATGAAAGGTTAGACCAAAAAGTATGACTAATTGACTATCTTGTCAGGATAGCCAAGTAAAAAATAA
TTATTTCACTCCCTCCAAAGCTGGAGTAAAAAGAGTCTATAAATAGTAAAATTAAGATTTCCATTCATTTCTTTTTTTTC
CTCAACGGATAATACAAATTTCATTCTTCTAATTTACTAAGCATCACCACCTATAATTTTATATTTACATATATCAACCA
CTCAGCTAAAGATTAAACAAAAAAAAAAAAAAAAGATAGAAATTAATTTTCTCATTAGTAGAAACTAATTCCACCCAAAC
AAGAAAGATTCTAATTTGATTCTGCGAGAAGTTCAGATTCAGACCAAACTCGTTGGTTAAAAGCAACTTGTAACTCATCA
GAAATAAACGGCGTTCTACAAAGTGGACACGTCATCTGATTATAACCCATCATCCAACGGTCTAAACAGCTCCGGTGAAA
TATGTGTTGACAATTCGTCAGCCGTCGGATCTCGTCATCGTTCTCGAACTCGTGGAGGCACACCGCGCAGCAATCGGATC
CGGATCCGAATCCGGGTCGAGTTAGCTCCGAGAATCTGATGACGGGCAAGATTTCTCCAGCTAGCCTCGCCGCCACTGGG
AAGAAAAATGAGCTTTCTTGGTGATGATGCGCCGCCGTGGACATATACGGTGGTTCCAGCCATGACGATGACGATGAAAC
CGGGTCGGATTCGAGAAAGTCGGGTAGACCCAATATCCGAAAACCCGTGTCTATGAGTGTTCGTATTAAGCCTAAGAGAG
AGAGTAAGTGAAGGAAGATTCTTGGGAGGAGGAGCTCAGTGTACCCCACCGGATAACCCATGGCTTCGCCGCTAGAAAGA
GAAAGCTAAAGAGATAGAGAGAGAGCGCGTAAGGAGTTGGGAACGAGAGAAAAAGGCAGAGATGAGTAGGATATATATAC
TCAGTGATATATGAATATGTACATACTTACATAATTAATT
>AT5G41400.1 | chr5:16566584-16569583 REVERSE LENGTH=3000
AATCTTTCTTGTTTGGGTGGAATTAGTTTCTACTAATGAGAAAATTAATTTCTATCTTTTTTTTTTTTTTTTGTTTAATC
TTTAGCTGAGTGGTTGATATATGTAAATATAAAATTATAGGTGGTGATGCTTAGTAAATTAGAAGAATGAAATTTGTATT
ATCCGTTGAGGAAAAAAAAGAAATGAATGGAAATCTTAATTTTACTATTTATAGACTCTTTTTACTCCAGCTTTGGAGGG
AGTGAAATAATTATTTTTTACTTGGCTATCCTGACAAGATAGTCAATTAGTCATACTTTTTGGTCTAACCTTTCATGGAA
CCTTGTCGACCTGATATTAATATTTTACTTACCCCTTTACTTATCCTAAAATGGTTCTTGCAGTTTTTTGCGATAAAGAT
CAATTCACTGAGCCACAGTATGTGGAAAGGCCGGTCTAACAAATTGGTAAAAATTAACTATTTCAGTTGAGTATTTTCTT
TACGTTGAGGTCTTTGCATTTGACCATTTAAGTTACTCGTAGATGATTATTAAATATTGGATACAATTTCTGTCACATAG
AATACGTGCACATACCTAATTTATACATCATTTTATGCATACACACGGGACATTCATGCTGCCACGTAACATTCGACGAA
CACTTGACTAGAACATCTCTGATTGTGTTGGTTTTTTTTTTTGTTCCCGTCCTCGAAAGCATAATTCTTTCGCCTCTCAT
ACTTCTCTTTTTCCTCTGTTCTCATTTCACAAACAACAACATATTGGATCATTCAATTGATTCTCAGCTTAGTCCATAAT
CTAGCCATCTTATTCGTTCTCTATCATTTCTTTTTAAGATTAGTTATATGGTTTACTCTTCTTTTTTTTAGCTTCGAGAA
GTTTTTGAATAAAAAAATTGATGGTATAGTTTCATGATCTTATCATGATGCAAATTAGGTATGATTAGATATGATTTTGA
AGATCATCATATTATTTTTAATTTTCAAGACCACATAGTCTTAGCGAATTAGAATTGTTGGAGGAAAAAGAAATAAGAAC
TGGGAGAGTCCACAGTGAGAGGTCCAAACGTTAAGCAAAGAAGACTTCTCCTTAAGTGGAATATGCTCAGCTGTTGCCAC
GTGGCGTCCGTAGGATTGTCTGCGCTTGTGCCTATTTTTCAAACCCCCCAATTAGGAAAAGCCCCACACGCTTCTAATCA
TTTTAAGCTTTCGGTTACTATTACACCATCAAAGTAACAAAGACCTTTTTCCAAAAAAACTGATAATTGCGTCTATTTAT
AAATGATAATATTGTAGAGTTATAGACTAGAATACTAGACTTATAAAAACTGAAAGAAGGAGAAAAAAGGTGTAACCAAA
TGATGGAGTATATATGCGAACCAAAAAAAAAGTTACTTACTTGTAACACCAAGTAGGTTAATGACTTTCTTTTTTTCTTC
TTCTTCTTAGAATAACACTAACTATTACTTTGTCGTTTTACTTTTTTAGAGAATACCAATTGAAAATACCATTTTATAAA
TATAATAAAAATTTACGTAGATATACGAAAGAATCTTATATCGGAACTCATACCAATTTTTGAAACTTTTAGAAAGTCGG
GTATGATAATAAATGAATTTATTTTATATAGTAATTTTTAACATATCTACCAAACAATACTTTTTTAGTGTTTTGAAGAA
ATAGTAGAAAAGAGTATTGTTTCGTAGATATGTTACTATTTACATAAAGTTTAATAAAAATATTGTTTAACTTTAAAGAT
TAATTTGCAATAATTTGAGGCAATTAATATTGGCAAAAAAGATGTATTTCAAACAAAAATAGGAAATCTCTGTTTCAAGT
TTTAATATATCCGGAAAAATTAACTAATATATGGTGGGGATCTGACCCTCTTTGACTAGAAAGGCTAAAGCCAAGAAAAA
AAGATGCTCGAATACTTAGCACTAACTATATTTTTAGTGTCACAAATTGTCATTATTTATTTTTGATTAATCAAGAGCTC
ATCCTCCAATGGATCCACGGTGGAACGTACCATTGTTTGCACAAGTTGACAATCGGTAATACCTTAACCGGTTTGGTAGA
CCAACAAATCTTTGGAAATAGAGAATCATAACTGGAACGTATAAATTTAAACATAGATAGATATCATACACCAAGGTCAC
AACTAATATACATTATATGGTATTCTAGAGTTAATGGTTCATATCTAAGAGAAAAAACAGAAAATAGATGAGACAACAAA
CCGGATAATATACTTGCAAAGTAATTAGAACATACCAAGGATGATATTACAACTTTGATTCGAAGATTGAGATTTTGGTT
AACGTTCTTATTACTTTGAAGGATATCCTGGTGCTGGTGGATATCCCGATGGATAGCCCGGAGCTGGCGGATAGCCCGGT
GCAGGAGGGTAACCGTGACCGGGAGGTGGATAGCCTGGAGCAGGAGGGTAACCATGGCCAGGCTGTGGATAGTAATGCTG
GGGATAACCAGTGGCTGGAGGGTAACCGGCATAGGGAGGGACCGGTTGATCAATGCGAGACATTTGCTGAGCTGGTGGCA
CTGACATTGGTTGAGGACTAATCAAACCATCTCTTTTGTCCATCTCAATCTTGTGTTGTGTCTGCATACACGCACAAACC
CTGAAAATCAAGAGGAAAATACAGAATCAGCAATAATAAACATTTGGTATGAGCCATTTGGCTAAATTTGATGTAGTGAA
AGCATGTCAGCGACATGGAAATTGAGAAAGGGATAATACATACGTGCAATAGACCATATCCGCCAAGCAAGAAAGAAGCT
GAGACGCTTCAGAGAGTTCATCACTTCCAACAATGCAAGCGACAAGAGAGAAAATGCAAGCGATTTGGTTGAGGCAGAAC
ATAAATCCCTACAAAACAACGAAAGAAGATGGGAAAATGTTGACGCACACAAACATGTATAAGACGAAAGTGAATAAGTG
ATAACAAAGAGGGAAAGTAGGGAGTACAATTATGCAATTG
>AT5G41401.1 | chr5:16569025-16572024 REVERSE LENGTH=3000
AATCAAGTTTTTTTTTTCTTTTTCTTTCCTTAAGTAATGAATTAATAGAGAAAGGCTCATAGCCTAATAACAAATTCTTA
TGACTGCTAATTCTCACCTTAGGAATTTAACTCATACCTTCGTTAGTGAGACTGATGGGTTAGGACCGATCATGTAGGTC
CAGAATAATATTAATAATGAATTAGTGAATAAGAAGCAATATAATTATTGTTCTATAAAAAAAGTGAGTCTCTTATAACT
TTTATGTAAATAGAGAAGTGATTATCGTTGATATATTAGAATATGTTGATTATATCTTTCGTAAATTTATATTTAGCCCT
TTAAATTATTATTTATTTTCCAAATTTTCAAAAAGAATTTTTATTAAAATTTCCTCTGTCTTTTTTTTTTGGCACACACC
TTGAGTAAAAAAAAGTCCACTCTTTTTCCCTCTAATAATAAATTCTAACCATTCTTTACTCTTTAATAATACTGTTGTTC
TTGTATTATCGTTTCAAAATCAATTTTAGTTTCTTTAATTGAAATAAAATGTAGTCAAATCAATAGACGTATAGAAACTG
AATTGAAGTGAACCAAACAATCTGTCTTCACGTCACATTTATTTGTCGTGTGCGGCTACACACATATACATCAATAATGT
GTAATAACATTAATGTTCTATATTAAAGAAAATTTGAATACCACAGATTCATAATCTAAAGTCTTGTATAGTCGCTAATT
TATTTAGACATGTGTAAATCCAGAAAATGTAAATATAAGTTGGTATTATAATTATAAAAATATGAGGGACAAATACAAAT
ATGATGTTGAAATTGCACTTAAAATGAAGCCTAAAAACAAAACCGTTGTCGGCTCCATCTTTTTTTTTGTTATGTTTTCT
TATAATTTTCCAAAATTTATGCTACTGTAACTTTGATTCGTGGAACCATCTAAAACCATTTAAATCTCTCTTTTTCTTTT
GTCAATAAACCATTTAAATCAGTTTGTCCCCACCTTCATGTTTTCTTCTGTACATTTTCTTGAATTTTATACCTTTTATT
ATTATCTTTGCTTTTTCCTCCAAATGTTTTTGTTAGTTTTTTTTTTTTTTTTTGACAGCATTAGTTTAATTTTATTACGA
GTTTAATTAGTTTGGCATATACACAAAGATATATTCTTCTTAAAAGAAAGATAAGAAAGATTAATTCTTTAATTGGTGTG
TCCAACTCTAACAATTGATGTATAATCTACATAAAAAATATCATATGAATCTAACACTACGAACACAAAGCTTATCTATA
GACATATATAAGAGATGTATTCAATTCTATATTTTAAATGATTTGAGTTTTATTGATATAATATATATATATATATTATA
TAATTTTAAGTGAATTTAGGAAAGTTATTATGATTGTTATAAAATCCCTCCCCCTCAATCCCATTTAAAACCATAAGATT
TATATTTTTGTGTTTCTTACTAAGAAAATTCTCTTAATATTCTGAAATCGCTAAAAAAATAATTTTTAAAAATATTTCCA
ATAACAATAGATTTTAGAATACTTTTTCAAATCACTAGTTCAATAATACTAAATTTTAAAACATTTTTTAAAAGTCCAAA
GTTTCAAAACATATATTTTGTTATATTAACAAAAATTACTTCAATAGTTAGATTAAACTTACTGCAGAGTAAGTTTGGTG
TGAAGGTTAACGAAAGTCAAGTAACCAAGTGATACACACGGGTTTTGCATTATTTGTATTTATATTATTAAAAAGCATAA
TAATATTTACTAATTAATTATGTAAGTATGTACATATTCATATATCACTGAGTATATATATCCTACTCATCTCTGCCTTT
TTCTCTCGTTCCCAACTCCTTACGCGCTCTCTCTCTATCTCTTTAGCTTTCTCTTTCTAGCGGCGAAGCCATGGGTTATC
CGGTGGGGTACACTGAGCTCCTCCTCCCAAGAATCTTCCTTCACTTACTCTCTCTCTTAGGCTTAATACGAACACTCATA
GACACGGGTTTTCGGATATTGGGTCTACCCGACTTTCTCGAATCCGACCCGGTTTCATCGTCATCGTCATGGCTGGAACC
ACCGTATATGTCCACGGCGGCGCATCATCACCAAGAAAGCTCATTTTTCTTCCCAGTGGCGGCGAGGCTAGCTGGAGAAA
TCTTGCCCGTCATCAGATTCTCGGAGCTAACTCGACCCGGATTCGGATCCGGATCCGATTGCTGCGCGGTGTGCCTCCAC
GAGTTCGAGAACGATGACGAGATCCGACGGCTGACGAATTGTCAACACATATTTCACCGGAGCTGTTTAGACCGTTGGAT
GATGGGTTATAATCAGATGACGTGTCCACTTTGTAGAACGCCGTTTATTTCTGATGAGTTACAAGTTGCTTTTAACCAAC
GAGTTTGGTCTGAATCTGAACTTCTCGCAGAATCAAATTAGAATCTTTCTTGTTTGGGTGGAATTAGTTTCTACTAATGA
GAAAATTAATTTCTATCTTTTTTTTTTTTTTTTGTTTAATCTTTAGCTGAGTGGTTGATATATGTAAATATAAAATTATA
GGTGGTGATGCTTAGTAAATTAGAAGAATGAAATTTGTATTATCCGTTGAGGAAAAAAAAGAAATGAATGGAAATCTTAA
TTTTACTATTTATAGACTCTTTTTACTCCAGCTTTGGAGGGAGTGAAATAATTATTTTTTACTTGGCTATCCTGACAAGA
TAGTCAATTAGTCATACTTTTTGGTCTAACCTTTCATGGAACCTTGTCGACCTGATATTAATATTTTACTTACCCCTTTA
CTTATCCTAAAATGGTTCTTGCAGTTTTTTGCGATAAAGATCAATTCACTGAGCCACAGTATGTGGAAAGGCCGGTCTAA
CAAATTGGTAAAAATTAACTATTTCAGTTGAGTATTTTCTTTACGTTGAGGTCTTTGCATTTGACCATTTAAGTTACTCG
TAGATGATTATTAAATATTGGATACAATTTCTGTCACATA
>AT5G41410.1 | chr5:16583771-16586770 FORWARD LENGTH=3000
GATTAAAAGATTAGGACCAAAGTTATCGATACATATTTTCCAAAACCGATTCGGTTATGTAACGGTTTAGTTAGATAAAA
ACCAAATTAGATATTTATATATACCGTTGTCTGATTGGATTGGAGGATTGGTGGACAAGGAGATATTATTAATGTATGAG
TTAGTTGGTTCGTCAATATCACTTGTAGGATATTTTCATTTTGTTTTTTAAAATATATTATTGAGAGGTTTTTTTCTCAA
TCTAATACTTTTTTCTTAATGTAAATCATATATATTTTTGTTTAAGGAAATATTATCAAGTGTCTTTTCAAATCTGTTTT
CATATTCTAGGACCATCTCAAACTATTTGGAAACATTCAATCCCTTAAAATTTTGTTTTTCTTATAAATTTGGTTTCAAA
ATTTCGAAAAGTAAATGGATATATAGTTTTTTTTAAAGTATGTTGAGTGTCTGTACATGACAATCGTTTACGTATATACT
TGATACAAATTATAAAATTGAATGTGTGTAACTGTGTATAATATACACATAAATAGATATCACACAAACATGGACGAGTG
AAATTTGTGTAGTTGGCATGCATTATACGGATTTGGAATCGAATAGATACGACTTCAGTAACGAAAATCACTAGACCATC
ATATTTATATAAAGACATAATTAGAGAGAGTGTATGGTCTTTGTGTTATTAATGACAAAACCTAATAAAATAAAGTTGAC
GACAAACATAATAAAGAAAGAACAAACTGACTATTGGACCATCTCGGTCGATCGATAACGTTCACGTGTACACTCCCGTA
TACATATAAAGTTATGTACACATGAATAATGAATTCAAGCAAGTTTCAAGAGTGACTGAATTAACAATTTGACACAAAAT
ACAGATAGACTTGTATCCTATAGTCTTATTCAAACATCTACAGTCTCTTAAACACGAGATTAAGTGTTGATAAGAACAAA
AATTATCGATAAGAGTAAGACATACGTCTCTTTCCAAAATGCAATATATATACATTGACATTGTTTAAGAAACTTTTCTG
TCTAATTTAAACTAAATCTAAGAAACATATTTCTAAATCTAAGACTGTATAATTTGTATATATATTTACTCGTCGCGGTC
AATAATTCAAATATATAAATGTCAAAATTTCAAACATTAATGAATTATGGTTCATGTGTCACATTTGGGCTCCTTCAAGC
CAAAAGAAACCTTTACTAAATTTCTCTTTAGGATATGTCGAAAAAGTCTTATAATATGGATTCTCAAAGATAATATACCA
AAATCGTGTTATTAAATATCTATGCAAAGGAATTCTAGGGAAATTAAGGAAGTGATGTAGACTAATTCCTATGCGGTTAT
TGTTCTAAGCCATGATCTATCATGTGTGGAGGAAAAAGAATGGGAGACGATACCACCAAGGCCATCACCCAATCCTCTCA
CACGAACCATTGATAAATCAATCAGAAATAGCATCAGCTCACAAAGAGACTCCGACCTTAGCGGTGGTTCTCTACAAGAG
GAGTACCTTACTCTTTTCAGCTTCATTTGGTTTGTTTCAACCGCAACTGCGTTGTTTTTTTTTTGGGTTTTTTGTTTGGT
GTATAATTTTTATTTGTGTTGATATATAAATTTTAAATTTTAATTTCAATCTCCCAAAACAAAATTCGTGATTGCAACAC
ATCGAACGGATTAAATAACATAACCAGTGGTTTGGGATGATTTTAATTTTTCTACAAATATACCCATGTTGGAATGTTGA
ATTGGTGATATTAATCCAATTTTCCGATTAATCGCTAGAACTATACCGAGCGGTCAATTAACGTCTAGCGGTTCTTTTAA
CAACGGGTAAAATTCACGATTCCGATTTTAAAACAATGATTCCAACTTGCGTATGAGACGACCTACAAGAATTTTAGATT
GAGATCGAGTCATGTACTCCACGAAGCTAACGAGTAACGAGTCAAGAGACTGAGAAGTACTTCTCTGTTTAAAAACTTTA
GGTTAAGTCGTATATTTTTTTTTGTTTAAGTGAAAAGTTTAAGATTATTAATTAGTAGAAAATATTTGAAAATGAAGTTG
GACCTGAAAGATAAACACCAAATTTTCTTATCCTAATCCCTTCAAAAAATTATAAACAACAATTAAAACCAAAAGAAGCT
AATAACCCAAACGGATCAAAGTCCAAAAATACCAACGTAATGCCCGAAGATAATGCTGCATCAGATTTAAAACCGTCCAC
ATAAATCCAATTTATTGATTCAATAGTTTGCTAAATAAAATAAAATTTGGAAACTAAAACAGTTATAAAATAAATCGACT
CAATGGGATTAAAAAAAAAAAAAACCGGTCAAAAACATCGACAATTTGGGCAGCTTCGATTCTGTTTCAGCCAAGAATCA
ATACAAGAACGATGGAAAACATGTCTACACTTCTTTATACGGATAATCTCATGGCCATCTTCTAACTCTTCAAGACAAAT
TGAACAACCAATCTCATCAAATCCTTCTTTTTCAATATCTTTAAACTCCATTTCCTCGATCGATGCCCTATAACCGATTT
TAAATTCTAGTTGAGAATGAAGCGGCATTAGATGTCCGGTTTCATTGTCTTGCTGAGGCTGAGGCTGAGGCTGAGGCAGA
GGCAGAGGCAGAGGCACAGGCAGAGGAGGAAGTGAGGGATGAGAGTTTTGATGTGTCTCAAGAGCTAGTTCCGTAGGAGG
TTGAATATACTTGTTGCAAGAGTCAGAGATGATATATAAGGTGAACAAGACTATTAAAATGGCCCCTGTAACGACTATTG
AAGACACATCCAGCGAGGGCATAGATTCTATCATCCTAATATTACTTTTACACCAGAGAGATCAAATTTGGAGTTGTAGC
TGAAGCAAACTGATTCGTATCCATGATGAGAATCATTATCAACTTTCATTTATATTTATCTTCCTTTTTTTTTGGGTACA
TTTTTTAATATCTAGAGATGAATCTTTATTACGAGATAAA
>AT5G41420.1 | chr5:16582119-16585118 REVERSE LENGTH=3000
GAATTAGTCTACATCACTTCCTTAATTTCCCTAGAATTCCTTTGCATAGATATTTAATAACACGATTTTGGTATATTATC
TTTGAGAATCCATATTATAAGACTTTTTCGACATATCCTAAAGAGAAATTTAGTAAAGGTTTCTTTTGGCTTGAAGGAGC
CCAAATGTGACACATGAACCATAATTCATTAATGTTTGAAATTTTGACATTTATATATTTGAATTATTGACCGCGACGAG
TAAATATATATACAAATTATACAGTCTTAGATTTAGAAATATGTTTCTTAGATTTAGTTTAAATTAGACAGAAAAGTTTC
TTAAACAATGTCAATGTATATATATTGCATTTTGGAAAGAGACGTATGTCTTACTCTTATCGATAATTTTTGTTCTTATC
AACACTTAATCTCGTGTTTAAGAGACTGTAGATGTTTGAATAAGACTATAGGATACAAGTCTATCTGTATTTTGTGTCAA
ATTGTTAATTCAGTCACTCTTGAAACTTGCTTGAATTCATTATTCATGTGTACATAACTTTATATGTATACGGGAGTGTA
CACGTGAACGTTATCGATCGACCGAGATGGTCCAATAGTCAGTTTGTTCTTTCTTTATTATGTTTGTCGTCAACTTTATT
TTATTAGGTTTTGTCATTAATAACACAAAGACCATACACTCTCTCTAATTATGTCTTTATATAAATATGATGGTCTAGTG
ATTTTCGTTACTGAAGTCGTATCTATTCGATTCCAAATCCGTATAATGCATGCCAACTACACAAATTTCACTCGTCCATG
TTTGTGTGATATCTATTTATGTGTATATTATACACAGTTACACACATTCAATTTTATAATTTGTATCAAGTATATACGTA
AACGATTGTCATGTACAGACACTCAACATACTTTAAAAAAAACTATATATCCATTTACTTTTCGAAATTTTGAAACCAAA
TTTATAAGAAAAACAAAATTTTAAGGGATTGAATGTTTCCAAATAGTTTGAGATGGTCCTAGAATATGAAAACAGATTTG
AAAAGACACTTGATAATATTTCCTTAAACAAAAATATATATGATTTACATTAAGAAAAAAGTATTAGATTGAGAAAAAAA
CCTCTCAATAATATATTTTAAAAAACAAAATGAAAATATCCTACAAGTGATATTGACGAACCAACTAACTCATACATTAA
TAATATCTCCTTGTCCACCAATCCTCCAATCCAATCAGACAACGGTATATATAAATATCTAATTTGGTTTTTATCTAACT
AAACCGTTACATAACCGAATCGGTTTTGGAAAATATGTATCGATAACTTTGGTCCTAATCTTTTAATCTCAAACAATATC
ATGAAGTAATTGAGCTCCCATCAAATTCCTATAAGGCAAATTCTGAACTTGATCATCATCTAACATCGACGCTGAATATT
GAACCGGTCCTTCTTCAATGTGGTCTCTACCGTAGAAAAGTTGGCCACCTTGAGCCGTCACTGGAGACAACGCTAAACTC
ACACCACCGTTACCATCGTTACGTTGTAACCCAAGCGTCAAGGAAACGTCACCACGTGGCCCTCCTTCACCAGCGTATGT
CACAGCTTGGTTACCGTACAAGGAAAAGTCAAACGTTGACCCTAACGACATCGTTCCATGGGTTGAGTTGTGACCGGATT
TGGATGTAGGGTTTGTCACTATTGAGGATAAAGATTCCGGTTCGACACGGATCAACTGGTCCGGGTCCGGTTTAGTATCG
ATCATCATCGGGTTTGTAATCTCCATTTGTTCACTTCTTGTTTCTTCACAGTACATTTCTTCAATCATTGGTTTCCATAG
CCTAACTCTTGCATTAATAAACCAATTTGATACCTAACAATTTTGGTTTATTATAACTTTAGTAAATAGGATAATAAATT
TTGGAATATATCAAGAATTAGTGGAGTTATTCTTTACCTGACTTCTTGATAAACCAGTTTGTCGGGCCAATATATGCTTA
TCAACATCGCTCGGATATCTGAAAACAAAAATAAGAAAATTTTACTTTAATGGAAAAATATAAGACAAATGGATATGTAA
TTAAAAAAAAGGATATAAATGATTGAAGAATGATGCAAATAAAATGGAAGCAAAGGTAAAGGGTTTGGTGAAAACTAACA
AGATGTTTCATTGTTTGAGCAGTGTTTGGGAATTGATGGAGACAAGTGTTACATATGATGATAAACATATAACTTCTGTA
AATTAAATAAATAAAAAGTAGAAGAAAAAGAACAAAATAAAAACATGGAGAAAAAAGCAAGGAGTTATGTATAGTTTCTC
TCTTTTGTTAGTGTTAGGTAAAGAACATTGATTCTCTCTCTCAATCCACTTTGTACCTTTCTCTATTTCTGTCTTTCATC
CACCAGTTAAATTTATTTTATTTAATTTTATATGTTCGTATACATATATATACATGTGTATATGTATATGTTTGTACACT
CACTTTCACACCAATAGTGCAAATGAAAGAAAAAGGAAAATAAAAAAGCTATATGCAATTAACAGATTAAGGTAGATTGT
ATCCTATGCTTGTCAAGTCAATCTCAATCTCTCTATATAAAATGTACATATTTTTTTACTTTTATATGTTCAAAAATATT
CATGTAACAAACAAAAAAAACCTATCATACTATTTATCAACGTACTATCAATGAAATAAAATCGTTAAAGAGGTTTTATA
TAGCTCCATAAATATACCCAATTAACTTGTGATTCTACCTTCATTGATCACTTCAGAAAGACACAATTAGTAACTTTTAG
GTATGTGTAAATATATTAAGAGGATGTATATGAAATAACTTACGGGTGAAGAAAGTGTTCAAAGAGCCAAGCTCTCAACG
TTGTGACTGCGCGTTCAGGCAAGCCGCGTTGTGGACGCCAAGGATGAGCGTCAACAAGAGTCATTTGGCGATACGATTTC
TGTTGCCGCAAAGCTTGATCGAGCAATCTCAACCGTGGAG
>AT5G41430.1 | chr5:16583119-16586118 REVERSE LENGTH=3000
CCGGTTTTTTTTTTTTTTAATCCCATTGAGTCGATTTATTTTATAACTGTTTTAGTTTCCAAATTTTATTTTATTTAGCA
AACTATTGAATCAATAAATTGGATTTATGTGGACGGTTTTAAATCTGATGCAGCATTATCTTCGGGCATTACGTTGGTAT
TTTTGGACTTTGATCCGTTTGGGTTATTAGCTTCTTTTGGTTTTAATTGTTGTTTATAATTTTTTGAAGGGATTAGGATA
AGAAAATTTGGTGTTTATCTTTCAGGTCCAACTTCATTTTCAAATATTTTCTACTAATTAATAATCTTAAACTTTTCACT
TAAACAAAAAAAAATATACGACTTAACCTAAAGTTTTTAAACAGAGAAGTACTTCTCAGTCTCTTGACTCGTTACTCGTT
AGCTTCGTGGAGTACATGACTCGATCTCAATCTAAAATTCTTGTAGGTCGTCTCATACGCAAGTTGGAATCATTGTTTTA
AAATCGGAATCGTGAATTTTACCCGTTGTTAAAAGAACCGCTAGACGTTAATTGACCGCTCGGTATAGTTCTAGCGATTA
ATCGGAAAATTGGATTAATATCACCAATTCAACATTCCAACATGGGTATATTTGTAGAAAAATTAAAATCATCCCAAACC
ACTGGTTATGTTATTTAATCCGTTCGATGTGTTGCAATCACGAATTTTGTTTTGGGAGATTGAAATTAAAATTTAAAATT
TATATATCAACACAAATAAAAATTATACACCAAACAAAAAACCCAAAAAAAAAACAACGCAGTTGCGGTTGAAACAAACC
AAATGAAGCTGAAAAGAGTAAGGTACTCCTCTTGTAGAGAACCACCGCTAAGGTCGGAGTCTCTTTGTGAGCTGATGCTA
TTTCTGATTGATTTATCAATGGTTCGTGTGAGAGGATTGGGTGATGGCCTTGGTGGTATCGTCTCCCATTCTTTTTCCTC
CACACATGATAGATCATGGCTTAGAACAATAACCGCATAGGAATTAGTCTACATCACTTCCTTAATTTCCCTAGAATTCC
TTTGCATAGATATTTAATAACACGATTTTGGTATATTATCTTTGAGAATCCATATTATAAGACTTTTTCGACATATCCTA
AAGAGAAATTTAGTAAAGGTTTCTTTTGGCTTGAAGGAGCCCAAATGTGACACATGAACCATAATTCATTAATGTTTGAA
ATTTTGACATTTATATATTTGAATTATTGACCGCGACGAGTAAATATATATACAAATTATACAGTCTTAGATTTAGAAAT
ATGTTTCTTAGATTTAGTTTAAATTAGACAGAAAAGTTTCTTAAACAATGTCAATGTATATATATTGCATTTTGGAAAGA
GACGTATGTCTTACTCTTATCGATAATTTTTGTTCTTATCAACACTTAATCTCGTGTTTAAGAGACTGTAGATGTTTGAA
TAAGACTATAGGATACAAGTCTATCTGTATTTTGTGTCAAATTGTTAATTCAGTCACTCTTGAAACTTGCTTGAATTCAT
TATTCATGTGTACATAACTTTATATGTATACGGGAGTGTACACGTGAACGTTATCGATCGACCGAGATGGTCCAATAGTC
AGTTTGTTCTTTCTTTATTATGTTTGTCGTCAACTTTATTTTATTAGGTTTTGTCATTAATAACACAAAGACCATACACT
CTCTCTAATTATGTCTTTATATAAATATGATGGTCTAGTGATTTTCGTTACTGAAGTCGTATCTATTCGATTCCAAATCC
GTATAATGCATGCCAACTACACAAATTTCACTCGTCCATGTTTGTGTGATATCTATTTATGTGTATATTATACACAGTTA
CACACATTCAATTTTATAATTTGTATCAAGTATATACGTAAACGATTGTCATGTACAGACACTCAACATACTTTAAAAAA
AACTATATATCCATTTACTTTTCGAAATTTTGAAACCAAATTTATAAGAAAAACAAAATTTTAAGGGATTGAATGTTTCC
AAATAGTTTGAGATGGTCCTAGAATATGAAAACAGATTTGAAAAGACACTTGATAATATTTCCTTAAACAAAAATATATA
TGATTTACATTAAGAAAAAAGTATTAGATTGAGAAAAAAACCTCTCAATAATATATTTTAAAAAACAAAATGAAAATATC
CTACAAGTGATATTGACGAACCAACTAACTCATACATTAATAATATCTCCTTGTCCACCAATCCTCCAATCCAATCAGAC
AACGGTATATATAAATATCTAATTTGGTTTTTATCTAACTAAACCGTTACATAACCGAATCGGTTTTGGAAAATATGTAT
CGATAACTTTGGTCCTAATCTTTTAATCTCAAACAATATCATGAAGTAATTGAGCTCCCATCAAATTCCTATAAGGCAAA
TTCTGAACTTGATCATCATCTAACATCGACGCTGAATATTGAACCGGTCCTTCTTCAATGTGGTCTCTACCGTAGAAAAG
TTGGCCACCTTGAGCCGTCACTGGAGACAACGCTAAACTCACACCACCGTTACCATCGTTACGTTGTAACCCAAGCGTCA
AGGAAACGTCACCACGTGGCCCTCCTTCACCAGCGTATGTCACAGCTTGGTTACCGTACAAGGAAAAGTCAAACGTTGAC
CCTAACGACATCGTTCCATGGGTTGAGTTGTGACCGGATTTGGATGTAGGGTTTGTCACTATTGAGGATAAAGATTCCGG
TTCGACACGGATCAACTGGTCCGGGTCCGGTTTAGTATCGATCATCATCGGGTTTGTAATCTCCATTTGTTCACTTCTTG
TTTCTTCACAGTACATTTCTTCAATCATTGGTTTCCATAGCCTAACTCTTGCATTAATAAACCAATTTGATACCTAACAA
TTTTGGTTTATTATAACTTTAGTAAATAGGATAATAAATTTTGGAATATATCAAGAATTAGTGGAGTTATTCTTTACCTG
ACTTCTTGATAAACCAGTTTGTCGGGCCAATATATGCTTA
>AT5G41440.1 | chr5:16584235-16587234 REVERSE LENGTH=3000
TATCAAATAGAGGAGAGACTGACTATAGTTGAATTTTGTATCTACTCATCAAAAATTGTTTCAAAATTTTTATATAATTA
AAGTATATACAAAACTATAACTAAGGTCTTTTTTTTTAGTATGATCAAATTAAAATTAACGCTAAATTGTCTCAGACCCA
CATGTTAAAAGTTTTTAGCAAGTCATGTGATCTATTATTCAACATATGTGTTTATTTTCTTCCTCTAGTTTCTATCATTT
GAAAGTATTATAACCCCTCGAAATTGGAAAAAAACAAATCATAAAAATTACTTTTGCTCGCACACAATCAAAACCGTCCC
CCACTCAGAGTCATAGCCATTTTTTTTTTTGGTTGACAGCGAAGAGCCAATTGTTATTATGTTAACAATTAAAAAGCAAC
AATATAGACAAAACGAATATTTACATAATATATAGTAAACTAACATGCATATCTAAAATATGTGTTTATCTCGTAATAAA
GATTCATCTCTAGATATTAAAAAATGTACCCAAAAAAAAAGGAAGATAAATATAAATGAAAGTTGATAATGATTCTCATC
ATGGATACGAATCAGTTTGCTTCAGCTACAACTCCAAATTTGATCTCTCTGGTGTAAAAGTAATATTAGGATGATAGAAT
CTATGCCCTCGCTGGATGTGTCTTCAATAGTCGTTACAGGGGCCATTTTAATAGTCTTGTTCACCTTATATATCATCTCT
GACTCTTGCAACAAGTATATTCAACCTCCTACGGAACTAGCTCTTGAGACACATCAAAACTCTCATCCCTCACTTCCTCC
TCTGCCTGTGCCTCTGCCTCTGCCTCTGCCTCAGCCTCAGCCTCAGCCTCAGCAAGACAATGAAACCGGACATCTAATGC
CGCTTCATTCTCAACTAGAATTTAAAATCGGTTATAGGGCATCGATCGAGGAAATGGAGTTTAAAGATATTGAAAAAGAA
GGATTTGATGAGATTGGTTGTTCAATTTGTCTTGAAGAGTTAGAAGATGGCCATGAGATTATCCGTATAAAGAAGTGTAG
ACATGTTTTCCATCGTTCTTGTATTGATTCTTGGCTGAAACAGAATCGAAGCTGCCCAAATTGTCGATGTTTTTGACCGG
TTTTTTTTTTTTTTAATCCCATTGAGTCGATTTATTTTATAACTGTTTTAGTTTCCAAATTTTATTTTATTTAGCAAACT
ATTGAATCAATAAATTGGATTTATGTGGACGGTTTTAAATCTGATGCAGCATTATCTTCGGGCATTACGTTGGTATTTTT
GGACTTTGATCCGTTTGGGTTATTAGCTTCTTTTGGTTTTAATTGTTGTTTATAATTTTTTGAAGGGATTAGGATAAGAA
AATTTGGTGTTTATCTTTCAGGTCCAACTTCATTTTCAAATATTTTCTACTAATTAATAATCTTAAACTTTTCACTTAAA
CAAAAAAAAATATACGACTTAACCTAAAGTTTTTAAACAGAGAAGTACTTCTCAGTCTCTTGACTCGTTACTCGTTAGCT
TCGTGGAGTACATGACTCGATCTCAATCTAAAATTCTTGTAGGTCGTCTCATACGCAAGTTGGAATCATTGTTTTAAAAT
CGGAATCGTGAATTTTACCCGTTGTTAAAAGAACCGCTAGACGTTAATTGACCGCTCGGTATAGTTCTAGCGATTAATCG
GAAAATTGGATTAATATCACCAATTCAACATTCCAACATGGGTATATTTGTAGAAAAATTAAAATCATCCCAAACCACTG
GTTATGTTATTTAATCCGTTCGATGTGTTGCAATCACGAATTTTGTTTTGGGAGATTGAAATTAAAATTTAAAATTTATA
TATCAACACAAATAAAAATTATACACCAAACAAAAAACCCAAAAAAAAAACAACGCAGTTGCGGTTGAAACAAACCAAAT
GAAGCTGAAAAGAGTAAGGTACTCCTCTTGTAGAGAACCACCGCTAAGGTCGGAGTCTCTTTGTGAGCTGATGCTATTTC
TGATTGATTTATCAATGGTTCGTGTGAGAGGATTGGGTGATGGCCTTGGTGGTATCGTCTCCCATTCTTTTTCCTCCACA
CATGATAGATCATGGCTTAGAACAATAACCGCATAGGAATTAGTCTACATCACTTCCTTAATTTCCCTAGAATTCCTTTG
CATAGATATTTAATAACACGATTTTGGTATATTATCTTTGAGAATCCATATTATAAGACTTTTTCGACATATCCTAAAGA
GAAATTTAGTAAAGGTTTCTTTTGGCTTGAAGGAGCCCAAATGTGACACATGAACCATAATTCATTAATGTTTGAAATTT
TGACATTTATATATTTGAATTATTGACCGCGACGAGTAAATATATATACAAATTATACAGTCTTAGATTTAGAAATATGT
TTCTTAGATTTAGTTTAAATTAGACAGAAAAGTTTCTTAAACAATGTCAATGTATATATATTGCATTTTGGAAAGAGACG
TATGTCTTACTCTTATCGATAATTTTTGTTCTTATCAACACTTAATCTCGTGTTTAAGAGACTGTAGATGTTTGAATAAG
ACTATAGGATACAAGTCTATCTGTATTTTGTGTCAAATTGTTAATTCAGTCACTCTTGAAACTTGCTTGAATTCATTATT
CATGTGTACATAACTTTATATGTATACGGGAGTGTACACGTGAACGTTATCGATCGACCGAGATGGTCCAATAGTCAGTT
TGTTCTTTCTTTATTATGTTTGTCGTCAACTTTATTTTATTAGGTTTTGTCATTAATAACACAAAGACCATACACTCTCT
CTAATTATGTCTTTATATAAATATGATGGTCTAGTGATTTTCGTTACTGAAGTCGTATCTATTCGATTCCAAATCCGTAT
AATGCATGCCAACTACACAAATTTCACTCGTCCATGTTTGTGTGATATCTATTTATGTGTATATTATACACAGTTACACA
CATTCAATTTTATAATTTGTATCAAGTATATACGTAAACG
>AT5G41450.1 | chr5:16585600-16588599 REVERSE LENGTH=3000
GGTTTATTTTTTTATCCTCTATATCAATTTTCGAATTATTTCATAATTGTTTTGGCAAACTATGTGTTGTGATCACGTAA
TATTGCCAAAAGATATACAATAGAAACTCTGTAAATTAATATTCGATAAATTAATAAACATGATAAATTAATAAAATATG
TCGGTCCCAAGTCGGGTCAATGTAAAAATTAACCAAAATCGATAAGATAATAATTTTTTTTAAATCTCTATGTCAAAATA
TGGTCCCAATAATATCATAAATTAATAATTACTAATCTTAAGGATACTTTTAAAGATAATCTAATATAATATGACTTTAG
TTATATTGTCTTTTCTTAAAGTTTGAATCTTTTTGAAGTTCATTGCTAATTTTTTTTATTGCATTAAAAAGTCTTGGTGT
TGTCTTTTCGATATGCATCCAAAAGTTGTGAAGAGTTCTAGACGCGATAATTGCTTCTTTACGTGTCGCTATTTCAGAAA
GTTTCACATTATCGTCTTCAAATTCTTCACCAACATTATAGACAGAAATCACAATTCTTCTAAAAACTCTGAATTTTTGA
GTATGCTTCATTTGCACCTAGATATTCGAGTAGTCTATTGACATTTATTCTATTTCGAAAGAAAATAGTGTTGTATTTTG
CTTAAATATTTCTATGAATTGATAAATATTAATTTATCCAATAAAATAATATTTATTAATCTATAGGATAAATTAATATC
ACTATAAATTAATAAAATTTTATGGTCCCAACATTATTAATTTATAGAGTTTCCAATGTAGAACGTAAAGCGTTTGATTG
TATATGTGTTTGGAGAAAGTATATTTTAATTATTTTGTTATTTGTTTACGTTTAAATTATTATTTTAGATATCTCATATA
TATGATTAGGATTTTAGCGCAAACGAAGGAATATAAATACTTATGCTAATGTCTGAGGGATTCTCTCATTATAAATACAA
AACAGCTTTTAAATCTCAAAATCGAGTTTGATGCTGCCAGTGATAATGATCATAGGGACCGGATATATCGTTTACTACAC
CATAGTAGGCTTTTGGGTAATCGTATTCATCGTTCTATTGTGCTGCAGAACTCCTCCTCCTCCCCCTCCTCCTCCTCCTC
CTCAACAAGACATTGAAACTGGACATATTCCAGCGATCAATAAAACCACGGTCGAGACGATCATAAAGGTTGAAGATGTC
GAAGAAGGAGATGAGGGTTGCTGTTCAATTTGTCTAGAAGAGTTCAAGATTGGCCACGAGCTTATGTGCATAAAGAAGTG
TAGGCATGTTTTTCATCGCTTTTGTATGCTTTCTTGGATTGATGCGAATCGAAATTGTCCTATTTGTCGTTGTTCTGTTG
ATTGATATCAAATAGAGGAGAGACTGACTATAGTTGAATTTTGTATCTACTCATCAAAAATTGTTTCAAAATTTTTATAT
AATTAAAGTATATACAAAACTATAACTAAGGTCTTTTTTTTTAGTATGATCAAATTAAAATTAACGCTAAATTGTCTCAG
ACCCACATGTTAAAAGTTTTTAGCAAGTCATGTGATCTATTATTCAACATATGTGTTTATTTTCTTCCTCTAGTTTCTAT
CATTTGAAAGTATTATAACCCCTCGAAATTGGAAAAAAACAAATCATAAAAATTACTTTTGCTCGCACACAATCAAAACC
GTCCCCCACTCAGAGTCATAGCCATTTTTTTTTTTGGTTGACAGCGAAGAGCCAATTGTTATTATGTTAACAATTAAAAA
GCAACAATATAGACAAAACGAATATTTACATAATATATAGTAAACTAACATGCATATCTAAAATATGTGTTTATCTCGTA
ATAAAGATTCATCTCTAGATATTAAAAAATGTACCCAAAAAAAAAGGAAGATAAATATAAATGAAAGTTGATAATGATTC
TCATCATGGATACGAATCAGTTTGCTTCAGCTACAACTCCAAATTTGATCTCTCTGGTGTAAAAGTAATATTAGGATGAT
AGAATCTATGCCCTCGCTGGATGTGTCTTCAATAGTCGTTACAGGGGCCATTTTAATAGTCTTGTTCACCTTATATATCA
TCTCTGACTCTTGCAACAAGTATATTCAACCTCCTACGGAACTAGCTCTTGAGACACATCAAAACTCTCATCCCTCACTT
CCTCCTCTGCCTGTGCCTCTGCCTCTGCCTCTGCCTCAGCCTCAGCCTCAGCCTCAGCAAGACAATGAAACCGGACATCT
AATGCCGCTTCATTCTCAACTAGAATTTAAAATCGGTTATAGGGCATCGATCGAGGAAATGGAGTTTAAAGATATTGAAA
AAGAAGGATTTGATGAGATTGGTTGTTCAATTTGTCTTGAAGAGTTAGAAGATGGCCATGAGATTATCCGTATAAAGAAG
TGTAGACATGTTTTCCATCGTTCTTGTATTGATTCTTGGCTGAAACAGAATCGAAGCTGCCCAAATTGTCGATGTTTTTG
ACCGGTTTTTTTTTTTTTTAATCCCATTGAGTCGATTTATTTTATAACTGTTTTAGTTTCCAAATTTTATTTTATTTAGC
AAACTATTGAATCAATAAATTGGATTTATGTGGACGGTTTTAAATCTGATGCAGCATTATCTTCGGGCATTACGTTGGTA
TTTTTGGACTTTGATCCGTTTGGGTTATTAGCTTCTTTTGGTTTTAATTGTTGTTTATAATTTTTTGAAGGGATTAGGAT
AAGAAAATTTGGTGTTTATCTTTCAGGTCCAACTTCATTTTCAAATATTTTCTACTAATTAATAATCTTAAACTTTTCAC
TTAAACAAAAAAAAATATACGACTTAACCTAAAGTTTTTAAACAGAGAAGTACTTCTCAGTCTCTTGACTCGTTACTCGT
TAGCTTCGTGGAGTACATGACTCGATCTCAATCTAAAATTCTTGTAGGTCGTCTCATACGCAAGTTGGAATCATTGTTTT
AAAATCGGAATCGTGAATTTTACCCGTTGTTAAAAGAACC
>AT5G41460.1 | chr5:16586724-16589723 REVERSE LENGTH=3000
TAATATTCATGGTAAATTTTGTTCTGATTCAATTATACAGCAGATTAGTCAAATTACCACCTATTTAAATGATGGAAAAT
TTATTAAATAAATAAACAATTACCATAATGTGATTTTGTTGTCAAGTTTAATGTTTAGTACTCTAGCTCGGGCTCCCAAA
TTACTAAATCCAGAAAACAAAAATCCATCAAAGGGATACAGTGACGTCTAAGCCCATTTCATTGTTTGAGGCTCCTTTAT
GGCCGTATGAGGCCCATTTGTGTCCCTGTCTACTCCTAGTTTTGATTATTGTAATTTCTGACCATCAAATCATGATCCTG
TTTCTATATATTATCCAGAGATTTCTTATGGTTTAAAATCTAAACCTAATTAATGAAAAAGTACCACCAATATAGACAAA
AGTAATATTCACATCAACTCTAGATTTACAAAAGTAAACTAATATATCTACAATATGTGTATATGATATCTCGTAATAAA
GAAAGACTTAACTCTAGATTTTTACAAAAAGGTAAGAAAAAATTGAATTTAAATAAAATTTGATAATGATTATCTCAAAA
TATGGATCGAAGCAATTGCTTCAACTGAAGCTCCAAATTTGATCTCTCTCGTAAGAAAGTAATATAACGATGATGGAGTC
TCCACCGTCAGATAATCTGGATTTTTTTTCGACAGTATTGTTTTTATTTATATATATGGTATTTCCAATTGCCATTACAG
TAATCTTTATTTATAAACTTTGCATAGATCTTAGTCAGCAACCTCCTACGGAAATAGCTCGTGAGACACACCAAAATTCT
CATCCACCACCTGATCAGCTTCAACAAGACATTGAGACTGGACATGTAACGCTGCCTCAGCCTCAACAAAACATTGCAGT
CGGATATATGACATGGATCCATGAAACGACAATTTTAGAGTTTAAAGATATAAAAGAAGGATCCAATAAGATTTTTTGTC
CAATATGTCTTGAAGAGTTTGAAGATGGCCATGAGATAATTCGTATAAATATGTGTAGACATGTTTTTCATCGTTTTTGT
ATTGATCCTTGGCTCAATCAGAATCTAACCTGCCCGAATTGTCGATGCTCCCTTACTGCAAGAAAGAGGAAAGAGGGTGA
GTAGGGTTTATTTTTTTATCCTCTATATCAATTTTCGAATTATTTCATAATTGTTTTGGCAAACTATGTGTTGTGATCAC
GTAATATTGCCAAAAGATATACAATAGAAACTCTGTAAATTAATATTCGATAAATTAATAAACATGATAAATTAATAAAA
TATGTCGGTCCCAAGTCGGGTCAATGTAAAAATTAACCAAAATCGATAAGATAATAATTTTTTTTAAATCTCTATGTCAA
AATATGGTCCCAATAATATCATAAATTAATAATTACTAATCTTAAGGATACTTTTAAAGATAATCTAATATAATATGACT
TTAGTTATATTGTCTTTTCTTAAAGTTTGAATCTTTTTGAAGTTCATTGCTAATTTTTTTTATTGCATTAAAAAGTCTTG
GTGTTGTCTTTTCGATATGCATCCAAAAGTTGTGAAGAGTTCTAGACGCGATAATTGCTTCTTTACGTGTCGCTATTTCA
GAAAGTTTCACATTATCGTCTTCAAATTCTTCACCAACATTATAGACAGAAATCACAATTCTTCTAAAAACTCTGAATTT
TTGAGTATGCTTCATTTGCACCTAGATATTCGAGTAGTCTATTGACATTTATTCTATTTCGAAAGAAAATAGTGTTGTAT
TTTGCTTAAATATTTCTATGAATTGATAAATATTAATTTATCCAATAAAATAATATTTATTAATCTATAGGATAAATTAA
TATCACTATAAATTAATAAAATTTTATGGTCCCAACATTATTAATTTATAGAGTTTCCAATGTAGAACGTAAAGCGTTTG
ATTGTATATGTGTTTGGAGAAAGTATATTTTAATTATTTTGTTATTTGTTTACGTTTAAATTATTATTTTAGATATCTCA
TATATATGATTAGGATTTTAGCGCAAACGAAGGAATATAAATACTTATGCTAATGTCTGAGGGATTCTCTCATTATAAAT
ACAAAACAGCTTTTAAATCTCAAAATCGAGTTTGATGCTGCCAGTGATAATGATCATAGGGACCGGATATATCGTTTACT
ACACCATAGTAGGCTTTTGGGTAATCGTATTCATCGTTCTATTGTGCTGCAGAACTCCTCCTCCTCCCCCTCCTCCTCCT
CCTCCTCAACAAGACATTGAAACTGGACATATTCCAGCGATCAATAAAACCACGGTCGAGACGATCATAAAGGTTGAAGA
TGTCGAAGAAGGAGATGAGGGTTGCTGTTCAATTTGTCTAGAAGAGTTCAAGATTGGCCACGAGCTTATGTGCATAAAGA
AGTGTAGGCATGTTTTTCATCGCTTTTGTATGCTTTCTTGGATTGATGCGAATCGAAATTGTCCTATTTGTCGTTGTTCT
GTTGATTGATATCAAATAGAGGAGAGACTGACTATAGTTGAATTTTGTATCTACTCATCAAAAATTGTTTCAAAATTTTT
ATATAATTAAAGTATATACAAAACTATAACTAAGGTCTTTTTTTTTAGTATGATCAAATTAAAATTAACGCTAAATTGTC
TCAGACCCACATGTTAAAAGTTTTTAGCAAGTCATGTGATCTATTATTCAACATATGTGTTTATTTTCTTCCTCTAGTTT
CTATCATTTGAAAGTATTATAACCCCTCGAAATTGGAAAAAAACAAATCATAAAAATTACTTTTGCTCGCACACAATCAA
AACCGTCCCCCACTCAGAGTCATAGCCATTTTTTTTTTTGGTTGACAGCGAAGAGCCAATTGTTATTATGTTAACAATTA
AAAAGCAACAATATAGACAAAACGAATATTTACATAATATATAGTAAACTAACATGCATATCTAAAATATGTGTTTATCT
CGTAATAAAGATTCATCTCTAGATATTAAAAAATGTACCC
>AT5G41470.1 | chr5:16595420-16598419 FORWARD LENGTH=3000
AAGAAACAAGGACTGCATACTTTTATTCTAAATCATCTTTTTCCTATATTTGATGATATTATTTTACTAACCGTATATGA
TTATTTGTACTTTCAAAAAAAAAAAACATTAACAATCTTGAGGGGTTGGTAATTAGAGATATTAAATTAAGTTTTTTTTC
GTGATCCTGCTCACAAACCTAAGGTTAAAGTTTCGGGCTTTCGACCTACTCACAAATCTAACGTAAAATTTGATTAGAGA
GCAAAAGAAGCTGACCAAATCAGAATTTGTTTATGACCATGTCAAATAACTACATCGAATCACAAGAGCAAATCAAATAC
AAAAAATGTTTACCGTTTTATGTCTTTTACTATTTAAAACCAATTTAAAATATCCCTTCCCGTAAAAAAAGACCTCTTCC
CATTTACATTTACGTTGAGCCCAAAGTCTAAGCCCAAGTTATAAACAAAGCCCATAAACAAAAAAAGAAGAAGCGAAATG
TTCTTTACGTTTTTCGCCTGTAAGAACAAAATTGCAGAGAAAGAATTTGATTACCGAGGTAGTGAAGATGAGGACACTCT
GGAATCACTTTAGTACCATTTCCTATATCAAAATTTCTCCGAGAATGAGAAGAATTTCTGCAGCAAATTTGATCTCAAAT
CGAAATCTTTCAACCATTTCTTCTACTGAAGATCCCGAGCTCAGAGATTTTGTGGGATTTTTAGAATCTCTCAAAAACTA
TGAGAAATCAGGTGTACCAAAAGGAGCTGGAACTGATTCTGATGATGGATTCGATCTGGGTCGAATGAAACGTCTCATGC
TTCGCCTCCGTAATCCTCATTACAAATACAAGGTTCGTGCTTTTTGCTAATTTCACCATTTCTCTTACTGATTCCTATGT
TAAAGGTCTCATCTTTAGATTTGGATTGTTTTCATAATAATGAACAATTAGGATAGATTCTCCTATGGATTGAAAAGACT
TGTAATGTTTGGAAGTTGTTTATTGAAAGGTCTAATCTTTAGATTTGGATTCGTTTTTGTGTTATGCATATTTTGTTTTC
TGGTTTATGATTAGTGGAAGGTGAGATTAACAAGTAGGGCAGTGATTATAGGTTGTTCATGTTGCTGGAACTAAGGGAAA
AGGATCAACTTCTGCTTTTCTCTCTAATATCTTACGAGCTGGAGGATATTCTGTTGGTTGTTATTCTAGGTAAAGTATTG
ACTTTGGATTAAAGTTTTATTGTATTTTGAGTTTGAATCTTTCATGGTTACTTACATGAGTTTTTTGTTCTTCATTGCAG
CCCACATATTCTGAGTATCAAAGAACGGATTTCTTGTAATGGAGAACCTGTCTCTGCTTCCACTCTTAATGATCTTTTCT
ATTCAGTCAAACCGATTCTTGAACAGTCTATTCAAGAGGAAAATGGTTCTTTGAGTCATTTTGAGGTAACTAATCAAGCT
TCTCTTAGATTCTGCATTTCACACAGTTTCCTTTTGTTTCTTATACAGATATTTCTTTTTGGCAGATTCTCACTGGGATA
GCCTTCTCTTTATTTGAAAAGGAAAATGTCGACATTGCGGTTATAGAGGTGGCTCATCTTTTTACATTAGACCTTTAAAG
AGACTTGCTTATGCTATTGTGTTGAAGATTGCCGTCTAGTGTAATTAGCTTATGTATACCACTGTTTTATATTTTCTTGG
GTATCATCAGGCTGGGCTAGGAGGAGCTCGAGACGCTACAAATGTCATTGAAAGTTCAAATCTTGCTGCATCGGTCATAA
CAACGATAGGTGAGGAACACATGGCAGCACTTGGGGGTTCCTTGGAAAGTATAGCAGAGGCTAAATCTGGAATTATTAAA
CACGGTCGCCCAGTTAGGTGGTTTTTATGTGTTTGCTTATCTTATAACCTTTGAATTATAAGCACATTGATAGATAGAGT
TTTACGTGTTGTTATGAAACTTGTAGGTGGTTTTAGGTGGACCGTTTCTTCCTCATATCGAGGGCATTCTCCGTTCTAAA
GCAGCTTCAGTGTCGTCATCGGTTATTTTGGCATCTAATATTGGATCTAGTTCTTCAATCAAAGGCATCATTAACAAAAA
TGGGATCGGGCTTTGCCAGTCCTGTGACATCGTGATACAGAATGAGAAAGATGATCAACCAGTAAGTTTCAAAAACCTTT
TATTTTTTATTCAAGAAATGGGTCTGTGATTCTTAATATATCAACAAATTGTACATATAAATGCAGATTGTTGAGCTTAG
TGATGTAAACCTACGTATGCTTGGACATCACCAGCTCCAAAATGCTGTTACTGCCACATGTGTGTCTCTTTGTCTTCGCG
ATCAAGGTATAATGCACTTTTGAGTCTCTATATCTAGCAACAAAAGAATTGAACAAGCTTACAAATTTTGTTACTTTTAT
TATGGAATAATCAGGATGTGGGAGAGTGACAGATGAAGCAATTAGGATTGGTTTAGAGAACACTCGTTTACTTGGGAGAA
GTCAGTTTCTGACACCAAAAGAAGCAGAGACTTTACTATTACCCGGAGCAACAGTGCTTCTTGATGGAGGTTGGTTATAG
CTTTAATGTTTTCTACTTCGGATCTTAGTCAATTGAAAGTTTTGTTTCTTCTCTATGAGTATCGTAATGTTAGAACCGAT
CCTCTTTCCTTGAAACTTTTGGTTTACGGTATCAATCTCTGGTCTGTTTTTCAGCTCACACCAAAGAGTCAGCGCGAGCC
CTCAAGGAGATGATAAAGAAGGATTTTCCAGAGAAAAGATTGGTATTTGTGGTTGCCATGGCTAGTGACAAAGATCATGT
GTCCTTTGCAAAAGAACTTCTCTCAGGTCTAAAACCAGAAGCAGTGATTCTAACAGAAGCTGACATCGGTGGAGGTAAGA
TTAGATCAACGGAGTCTTCGGTGTTGAAAGAATCATGGATAAAAGCTGCTGATGAATTGGGGTCAAGGTCTATGGAAGCT
TCAGAAAACAAAACTGTGTTGGGTTCCTTAAAGCTTGCCT
>AT5G41480.1 | chr5:16598524-16601523 FORWARD LENGTH=3000
TTTCCTTATCTTTACGAGTCTCTTGTAAAAAAACTCAGTTTGTGTTAAACCAAACAAATCTTTTTCCTGGAACATCATGA
ACCGTAACATTTGATGGTAGTTGAAACCTTCTGAAAGAGGCAGAGACTTTCAAAGAAGCAAATAAACAAAGTAGGTGAGA
TTATTAGTTGTAGTTTTTGTCCCACATCGCTTACGTAGAATAGTAAGAGGCTTGTGAGCTTACTATATAAAGAGAAGAGG
TGGTTCAGTTGGAAAGTATGATCCTTCAGGCAAGTTATAGGGGAAATGAGGAATGGTTATAATCTCGCTTTAATGCGTGA
TGAGCGCTCCGCTCAAAGCCTGTTACGACTAATTGGGCGCTCCAATTTTTATACAATCTGATCCCTCTCTTGTCCAAACA
CTTTTTTAAAATAACATTTTCACTCTAAAAAAGTACAAAAAATATTTTAATATATAAATTTTCTTTACAGTTTATAATTA
TTAAATATTATATTCATAAAATTATCCCAATGGGCTTGGGTTGGGCCTTATAAGTTATATTCCAGTTATAATAGTCCAAA
AAAAGGATAAATTATCTATTTTGTAAAACAATTTAGTTATGAAATGATAACCATTGAGGAAATTACAACGGATATGCACA
GAAAAAAGAAAATTAAGTTGGGTAAGAGAGAGAGTGATGTTTTGATATTTTTACCCTTATGAGAGAAAAAGAGATAGAAA
ACGAAAGAGAAGGAAAAAAAATAAAAGAAGTTCAACGTTCATGATAACTCATAAGTTAACAGTGATAAACAAATTATTAT
GATAACTAAATAAACTAATGCATAAATTAACATGTTACAAGAATAGGTAATTGCTAATCTATTAGTTACTGAATGTGAAC
ATGATAAAAAATAAAAAAATCGTTATATGTAATAGTTATCTATAATGTTGCATACAATTTACCAATTTAAAAGACATGTT
AAGGTGATAACTAAATTGCTAATGTATAGTTAAAAGTAATAACTAAATTACCAAAATAAATAAATATGTTATTACATATT
ATATAATAAATGATTTAACACAAAAAACATGTTTTCGACGTAAGATAAATAGTGCTTTCATTTTGCTACTGTTTTTTAAA
GACATGTTTATCATACTAATCAAATAATTAACTACCTAAATTTGTTACCGCCAAAACTTATTTTTTGTTGTTCCATATAA
TGAGTTTATCTTAATATTTTTCTTGTTAACGTGTATATGTGACGAAAGATATTTTTGTCATTAATTTGAGTCAGATGAAA
AATAACTAAATAGCAAATTTTCATGCATAGATACCTAATTATTTATTCATTTGAGCATAGATTTTTAATTCACCCTAACC
ATTTTTTTAAACAAATTTTTATAGCCCACGTGGTATTGGCCTAGTTTTAAGAAAAATTTACGCATATTTAATTTTATAGA
ATTCTTATACTTGGATAGTAATAATTTTGTAGTATTTGGCTATAATTATGTTCTTATAGCTACTAGTTAGGCTTAAGCAA
GCTTGAGTTAAAGTCATGTTCTTTGTGATGACCATCGAAACCAAACACACAATTTGATTAAGTTTTAAGGAAACCGAGTC
AATTGAGAAATAAAAAGGTATAAAATGTACATGAGGAGCCAAACCTAACCAGAGCAGCTCATCAAACAATTTGTCTGCTT
TCAAGTACTACTAATCATCCACAAATAACGCCTTGCAATATGATTGTATAAGAAACAATGTTGAAGACGTTACATTTCAT
ATGTGGTTTCTAAAACCCAACTAGATTCTGAGGCCCACGATTGGCCCAGATTCGTTTAGGGGACCTTTTCTATCTTCAGT
TGACTATATATTTGTTTCCCTTAATCGCAAGAAATCAGAGGAAAGAAAATAGGGTTTTGCAGGTAAAAAAAAAGAGTAAC
AATGGCGACAATGATCACCAATCTTCGAAGGGATTTGATAGAGGAGATTATATCTAGGGTTCCCTTGAGATCTATGAAAG
CAGTAAGATTAACTTGCAAAAGTTGGAATAATATATCCAAAAGTGAGATCTTCACGAAGATGCAGATTGATAAAGCAACA
ACTAGAGAAGGGAAGACTATGATGATATCGGTGATGCCTCACAATCTTTCTTTAATGAGCGTCGCCGTCGACGACGTTGA
TCCATCCGTAGAGTTTAAAGGTCAGCTTAGTTTTCTTTGTAATCAAGTCAGTATACATAAAGTTATCCATTGTGAGGGTT
TGTTGTTATGCTTCTTGAAAGACCATACTAGGGTTGTGGTTTGGAATCCGTATTCCGGGCAAACAAGGTGGGTCAAACTC
AGATATCCCCACCCTCCAAGTCCAAGCAAATGGGATTGGTTCAGATATGCCCTTGGATACGAGGATAAAGGATCTTGTCG
TAGCGTTAAATTCTTAAGGTTTTTAGATTATTTACCTGAAGAACCAGAAAACCAAAATGTTTGCTATGAAATCTATGATT
TTGACTCTGATTTATGGACAACTCTTGATGTCACTTCACACTCGTGGATATGTTATTCTAGCTGTGGCGTGTTTCTCAAG
GGAAACGCTTACTGGCCTGTTGTAAAAAGTAGCTCAGAAGCTAACATCGATCACATAATCTATTTTGACTTTACAAGAGA
GAGTTTCGGGCCGCCTCTACCTTTACCGTTTGGCGCTACAGATCGTGGATATTCATATGTGAATTTATCTTGTGTTAAAG
AAGAGAAGCTTGCAGCTTTTTTTCAGCACTACATTTCATATAAATATGAATTTGAGATATGGGTTACGACTAAGATTGAG
GCCGAAATGGTGTCGTGGAGCAAATTCTTGAGAATGGATTTGGGACCTAATATAGATATTCCAATTACTTTCTTCATTGA
CGAGGAGAAGAAAGTTTTCATGGGTTTTGAGCATAGAGAATATCCCAAGAGATTTATTAACATCATCGGAGAGGCTAAAT
ATTTAAGAAAATTGGATCTCCAAGTACCTCAAGGCCAATA
>AT5G41490.1 | chr5:16601609-16604608 FORWARD LENGTH=3000
TTTAGAAAAGCGCTGATTAACTCAAAACTGCAATTGAAAAGCTAGTCCAGAATCAATATTTATAAGTTGAGATTGGTTTG
CTAAGTTACTGCATTTTTTTTTAAAATTTTTTTGTGTTTCTTAAACTAGAAGTGATGGTTATGGTGATTACACTTGTGGT
CTGCATGAGCAGAACATTGAGCGTGATCGATATCTTACGTAATAAAGAACCATATGATGTTGGGCTTCTATTTTACTTTC
TGCTGTGTTTTTGTCAATAACTTTTTGGGTTGTATGAATAATATATTGACCTTGCGTGTGAGAGAAAAACAAAAATACAC
ACAAATGTTTGCAACTATTTAGGGTTACTCCATAGCGCTACAACTTGGTGTGCTATAAGTTCAAACCTTTTTTCAAATAA
CCTGCAAATAACTTCCTCGATTCTTGAACTTTTAACAAACAAGTTCATCTTAAATGCCTATTCTGAATAAACCGTAAGCA
CAAACAACCTTGTCTAGGTCAGTAAATGCATTAATGACAATCTCATATGTGTGGCTGTTCCAGTTCGTCCCCGTCTCTTT
GCATAGAGTCTTAGCTCGACAAGATCCCAGATCTAAACAATGCCTTAGTCAATATATTGTATATATGTAACTACCTTAGG
CTCAAAACCTAGCTAGCTTGTTCATAGAAGACATCATCGTTATGACTCCTTTCAATATCGTTCTCCTTGTATAAGCCATT
GATATAGATATTATAGGTATAACAAACATCAGGATCAGCTCATCAAACTACTTGTCTACTTTCGGGTACTGCCCAACAAC
CACGCCTTGCAACAAACGATTGTGTAACAAACAATATCGGACTTCCTGAAAAGAGAAGTCACAATATACCAGAGAAGTGA
GAAACCAAGCAGCCATGGAATCCCTGAAAATAGATTCCGGTGTATCGAACTTCTTAGAGAATTCAAGGTGTTAGTCTGTT
AGAGGTTTTCAACTAGCGTTATGATCAAACCCAGATATTCTTACCGCCCTTACCAAGAGGACATGTTCAGTTATGCTCTT
GGATATGAGAATAGGAAATCTTGTCGTACCGTTAATTTCTTGAGGTTTGTAGACTATTTACTTCAACGACTCAAAGAGAG
TGTTTTTGGGTACGAAATCTACGATTTTGACTTAGATTCATGGACAACTCTTGATGTCAGTCCACACTGGCATATAATAT
CTTGTGACCTTGGCATTACTCTTAAGAGAAACACTTACTGGCATGCTAGAGAAATGAATTTAGAAGAAAATATCGTCGAT
CACATAATATGTTTTGATTTTACAAGAGAGAGATTTAGACCGCTTCTGCCTCTGCCGGTTAGCGTTGGGGTTCATGATTA
TGAATATTTGACTTTATCTCGTGTTAGAGAAGAGAAGCTTGCCGCTTTATTTCAGCACACCGAATCAAATCCATATGAGC
TTGAAATATGGATTACAACTAAGATTGAGGCTGAAATGGTGTCGTGGAGCAAGTTCTTGAGAATGGATACGGGACCTGAT
ATATTGGTCACAACTATATGTGAAGGATACTTCATTGACGAGGAGAAGAAAGTCGCCATGGGATTTTAATGAAGACAGAA
GACATTCCAAGAACATTTAGCATTATTGGAGAGGCTGGATACTTAATAAATTTAGATATTGGAGTACTCACAAACCAAAT
GTGTCGGCTACATGTGTGCTCTTATGTTCCAAGTTTGGTCCAAATCAAGAAACCTGCACTACGCAAAAGGATCAAAGACA
AAGCAGTTTAGAAAAGCCACGATTTGCACAGAACATGTTGAGACTTGAAGCATTTAAAAAGCAATTCTAGAAGCAAAATA
TGGAGGAGAGAAAAGGATGGTTAGTCTTAGTTTACTATTTCTTATCTATTTATCTTGTTGTCGAAGCCTAATTTACTATG
TTACAAAACTAATTTGGCATTTCTTTCTCATTTACTTTATTTTGGCATTTACGTCAAAAGGAATTTGGAACAGAATTTCC
TTTCAATCACTTTTGTTGTTGCTTCATGAATCTTTTCAATTTCTGGATTTGCAGATTGGTTACTGTAAGAAACCTTGGTA
TTCAAGTTTGTTTATTGAACATAGAAATTAGAAAACAGAATACATAAATACTGTACAAGCTGTTTAACGTAACCGACTCT
AATAAACATTCTAATCAAGAGTAAACCACATCTAAACCGGATATGATAACCAATTGATGAGATATATGGAACTATCACTT
GTAGTGTTGATAGTTATTATTGATCTTGAAGCCCACGATTGGCCCAGCTTCATTCGTTTAGGGTTTTTGGTATCAATAAG
TGTTATATACTTTTCCTTAACGGCAAGATGAAATTTGAGGAAAAGAAAAATAGGGTTTTCGGAAAACCCAACAATGGCGA
CAACGATCTCTAATCTTCCGAGGGAGTTGATAGAGGAGATTCTTTCTAGGGTTCCCTTGAGAGCCATGAAAGCAATGAGA
TTAACTTGCAAAAGTTGGAACAATTTATCTAAAAGTGAGAGTTTTATGAAGATGCACATTGGTAAAGCTGCAACAAGAGA
AGAGAAGACCATGATGGTTGCGGTGATGCCTCACACTCTTGCTTTAGTGAGCGTTGTCGTCGACGGCGTTAATCCATCTA
CAGAGCTTAAAGGTCAGTTTAGTTTCCTTGACAAGGAATTCTTTATATATCGAGTCATCCACTATGAGGGTTTGCTGTTA
TGTATTTTGAAAGACGCTACTAGGATTGTGGTTTGGAATCCGTATTTGGGGCAAGAAAGGTGGATCCAAATCAGATATTC
TCACCGTCCACATGGTGTAGACCATTTCAAATATGCTGTTGGATACGCCGACAAGGTATCTTGTCGTAGCGTTAAATTAC
TGAGGTTTTTAGATTATTTCCACAAAGCATCCGATAAACCATTTTTTTGGTATGAAATCTACGATTTTGACTCTTGTTTA
TGGACAACTCTTGATATCACTCCACATTGGGGTATATCTT
>AT5G41491.1 | chr5:16598970-16601969 REVERSE LENGTH=3000
GTAGCGCTATGGAGTAACCCTAAATAGTTGCAAACATTTGTGTGTATTTTTGTTTTTCTCTCACACGCAAGGTCAATATA
TTATTCATACAACCCAAAAAGTTATTGACAAAAACACAGCAGAAAGTAAAATAGAAGCCCAACATCATATGGTTCTTTAT
TACGTAAGATATCGATCACGCTCAATGTTCTGCTCATGCAGACCACAAGTGTAATCACCATAACCATCACTTCTAGTTTA
AGAAACACAAAAAAATTTTAAAAAAAAATGCAGTAACTTAGCAAACCAATCTCAACTTATAAATATTGATTCTGGACTAG
CTTTTCAATTGCAGTTTTGAGTTAATCAGCGCTTTTCTAAACTATTTTGCTCTATCTTTTTGCCTCAGTGCAGGTTTCTT
GATTTGGATCGAACTTGGAACATAAGAGCACAAAGGTGGGCAACAGTATTGGCCTTGAGGTACTTGGAGATCCAATTTTC
TTAAATATTTAGCCTCTCCGATGATGTTAATAAATCTCTTGGGATATTCTCTATGCTCAAAACCCATGAAAACTTTCTTC
TCCTCGTCAATGAAGAAAGTAATTGGAATATCTATATTAGGTCCCAAATCCATTCTCAAGAATTTGCTCCACGACACCAT
TTCGGCCTCAATCTTAGTCGTAACCCATATCTCAAATTCATATTTATATGAAATGTAGTGCTGAAAAAAAGCTGCAAGCT
TCTCTTCTTTAACACAAGATAAATTCACATATGAATATCCACGATCTGTAGCGCCAAACGGTAAAGGTAGAGGCGGCCCG
AAACTCTCTCTTGTAAAGTCAAAATAGATTATGTGATCGATGTTAGCTTCTGAGCTACTTTTTACAACAGGCCAGTAAGC
GTTTCCCTTGAGAAACACGCCACAGCTAGAATAACATATCCACGAGTGTGAAGTGACATCAAGAGTTGTCCATAAATCAG
AGTCAAAATCATAGATTTCATAGCAAACATTTTGGTTTTCTGGTTCTTCAGGTAAATAATCTAAAAACCTTAAGAATTTA
ACGCTACGACAAGATCCTTTATCCTCGTATCCAAGGGCATATCTGAACCAATCCCATTTGCTTGGACTTGGAGGGTGGGG
ATATCTGAGTTTGACCCACCTTGTTTGCCCGGAATACGGATTCCAAACCACAACCCTAGTATGGTCTTTCAAGAAGCATA
ACAACAAACCCTCACAATGGATAACTTTATGTATACTGACTTGATTACAAAGAAAACTAAGCTGACCTTTAAACTCTACG
GATGGATCAACGTCGTCGACGGCGACGCTCATTAAAGAAAGATTGTGAGGCATCACCGATATCATCATAGTCTTCCCTTC
TCTAGTTGTTGCTTTATCAATCTGCATCTTCGTGAAGATCTCACTTTTGGATATATTATTCCAACTTTTGCAAGTTAATC
TTACTGCTTTCATAGATCTCAAGGGAACCCTAGATATAATCTCCTCTATCAAATCCCTTCGAAGATTGGTGATCATTGTC
GCCATTGTTACTCTTTTTTTTTACCTGCAAAACCCTATTTTCTTTCCTCTGATTTCTTGCGATTAAGGGAAACAAATATA
TAGTCAACTGAAGATAGAAAAGGTCCCCTAAACGAATCTGGGCCAATCGTGGGCCTCAGAATCTAGTTGGGTTTTAGAAA
CCACATATGAAATGTAACGTCTTCAACATTGTTTCTTATACAATCATATTGCAAGGCGTTATTTGTGGATGATTAGTAGT
ACTTGAAAGCAGACAAATTGTTTGATGAGCTGCTCTGGTTAGGTTTGGCTCCTCATGTACATTTTATACCTTTTTATTTC
TCAATTGACTCGGTTTCCTTAAAACTTAATCAAATTGTGTGTTTGGTTTCGATGGTCATCACAAAGAACATGACTTTAAC
TCAAGCTTGCTTAAGCCTAACTAGTAGCTATAAGAACATAATTATAGCCAAATACTACAAAATTATTACTATCCAAGTAT
AAGAATTCTATAAAATTAAATATGCGTAAATTTTTCTTAAAACTAGGCCAATACCACGTGGGCTATAAAAATTTGTTTAA
AAAAATGGTTAGGGTGAATTAAAAATCTATGCTCAAATGAATAAATAATTAGGTATCTATGCATGAAAATTTGCTATTTA
GTTATTTTTCATCTGACTCAAATTAATGACAAAAATATCTTTCGTCACATATACACGTTAACAAGAAAAATATTAAGATA
AACTCATTATATGGAACAACAAAAAATAAGTTTTGGCGGTAACAAATTTAGGTAGTTAATTATTTGATTAGTATGATAAA
CATGTCTTTAAAAAACAGTAGCAAAATGAAAGCACTATTTATCTTACGTCGAAAACATGTTTTTTGTGTTAAATCATTTA
TTATATAATATGTAATAACATATTTATTTATTTTGGTAATTTAGTTATTACTTTTAACTATACATTAGCAATTTAGTTAT
CACCTTAACATGTCTTTTAAATTGGTAAATTGTATGCAACATTATAGATAACTATTACATATAACGATTTTTTTATTTTT
TATCATGTTCACATTCAGTAACTAATAGATTAGCAATTACCTATTCTTGTAACATGTTAATTTATGCATTAGTTTATTTA
GTTATCATAATAATTTGTTTATCACTGTTAACTTATGAGTTATCATGAACGTTGAACTTCTTTTATTTTTTTTCCTTCTC
TTTCGTTTTCTATCTCTTTTTCTCTCATAAGGGTAAAAATATCAAAACATCACTCTCTCTCTTACCCAACTTAATTTTCT
TTTTTCTGTGCATATCCGTTGTAATTTCCTCAATGGTTATCATTTCATAACTAAATTGTTTTACAAAATAGATAATTTAT
CCTTTTTTTGGACTATTATAACTGGAATATAACTTATAAGGCCCAACCCAAGCCCATTGGGATAATTTTATGAATATAAT
ATTTAATAATTATAAACTGTAAAGAAAATTTATATATTAA
>AT5G41494.1 | chr5:16603439-16606438 FORWARD LENGTH=3000
AAGCAAAATATGGAGGAGAGAAAAGGATGGTTAGTCTTAGTTTACTATTTCTTATCTATTTATCTTGTTGTCGAAGCCTA
ATTTACTATGTTACAAAACTAATTTGGCATTTCTTTCTCATTTACTTTATTTTGGCATTTACGTCAAAAGGAATTTGGAA
CAGAATTTCCTTTCAATCACTTTTGTTGTTGCTTCATGAATCTTTTCAATTTCTGGATTTGCAGATTGGTTACTGTAAGA
AACCTTGGTATTCAAGTTTGTTTATTGAACATAGAAATTAGAAAACAGAATACATAAATACTGTACAAGCTGTTTAACGT
AACCGACTCTAATAAACATTCTAATCAAGAGTAAACCACATCTAAACCGGATATGATAACCAATTGATGAGATATATGGA
ACTATCACTTGTAGTGTTGATAGTTATTATTGATCTTGAAGCCCACGATTGGCCCAGCTTCATTCGTTTAGGGTTTTTGG
TATCAATAAGTGTTATATACTTTTCCTTAACGGCAAGATGAAATTTGAGGAAAAGAAAAATAGGGTTTTCGGAAAACCCA
ACAATGGCGACAACGATCTCTAATCTTCCGAGGGAGTTGATAGAGGAGATTCTTTCTAGGGTTCCCTTGAGAGCCATGAA
AGCAATGAGATTAACTTGCAAAAGTTGGAACAATTTATCTAAAAGTGAGAGTTTTATGAAGATGCACATTGGTAAAGCTG
CAACAAGAGAAGAGAAGACCATGATGGTTGCGGTGATGCCTCACACTCTTGCTTTAGTGAGCGTTGTCGTCGACGGCGTT
AATCCATCTACAGAGCTTAAAGGTCAGTTTAGTTTCCTTGACAAGGAATTCTTTATATATCGAGTCATCCACTATGAGGG
TTTGCTGTTATGTATTTTGAAAGACGCTACTAGGATTGTGGTTTGGAATCCGTATTTGGGGCAAGAAAGGTGGATCCAAA
TCAGATATTCTCACCGTCCACATGGTGTAGACCATTTCAAATATGCTGTTGGATACGCCGACAAGGTATCTTGTCGTAGC
GTTAAATTACTGAGGTTTTTAGATTATTTCCACAAAGCATCCGATAAACCATTTTTTTGGTATGAAATCTACGATTTTGA
CTCTTGTTTATGGACAACTCTTGATATCACTCCACATTGGGGTATATCTTGGACTTACCCTAGAGTTTCCCTTAAGGGAA
ACACTTACTGGCCTGCTAGAGAAATGAACACAAAAGGTTTCCAAGATCACATAATCTGTTTTGATTTTACAAGTGAGAGA
TTTGGTCCGCTTCTACCTCTACCTAGGGCTCAAGGATGTCATGTGAGTTTATCTTGTGTTAAAGAAGAGAAGCTTGCAGT
TTTACTTAAGCACCGGCTGCACCACGATTCATACGAATATGAGTTTGAGATATGGATTACGACTAAGATTGACGTCGAAA
TGGTGTCGTGGAGCAAGTTCTTGAGAATGGATATGAGACCTAAGATAAAGCTTCCACTTAGTTTCTACGTTGACGAAGAG
AAGAAAGTTTTCATGGGTTTTGATCATGGGGAATATCCCAAGTTATTTCTTAACATCATTGGAGAGACTGGATTCTTAAG
AAAATTGGATCTCGGAGTACATGAAGGCCACCGTTCGCCATGCTCTTATGTTCCAAGTTTGGTCCAAATCAAGCATCCTG
CAGGAGACAAAATGATAAAACAAAGTAGTTTAGAAGACCGTCGATTTGCTCAAAACAGTTTGAGACTTGCTGCAATTGAA
AAGCTCATCAATTAGAGTTATTGATATTGGTATGAGGATGTGCGAAACAAGCAAACGGGATGATTAGGCATAAAATTGAG
ATTGTTTGCTAAGTTAGCATTTAATGTTATACCTCAATTGTTTTTTTAATGATATTTACATTCTTAGCAAGAAAAGAAAG
AAGAAGACATCAACGCTGTTTTTATTTTTTTTTAATTTAGTGTTAAATTATATGCAAAGAAAAAATAAACGTGAATATAC
GTGAATGCAAACTTTTCATAGCATACTTATAAATTCCTATATTCTCGGTGTATTATCTCGATGCGAACCACACTTGGAGT
CCTTCGACATGCTTCTCTACCTTCCCTTGCTTTAGAGTACTCAAACGGTTTCTAACATTTTTATCAATCAGCTTGACCAT
TTTTTCCGTTGTTGAGGGTCGCTCTCCGTGTCTTCTATCATTCCTCTCCGTCCATATGAAATGTATTGCATTCTCAAACA
CAAACTTAAGGATGAATCTCTTGGTGTTATCATGAGATTTGCTTGTAATTTCCTTCATCACTTCTAGCCACTTGTCCGAG
AACTTGTGTAACAAGATACCACGAACCAGTTTCTCCCATACTTCCTTAGAGAAAGGGCATTGGAAGAATAAATGTTCCCG
CGTTTCTAAAGGGTGTTTGCAAAACACACAGCTTGTATCTACATTCAGTTTCCAATTCACCATTCGTTCCCCTGTCGCCA
CTCTATTTTTCATAACCAACCATGAGATAAATGTGTACCTTGGGGTAGCCCCAGAAAACCAAATCACTTTGTGTCCATTC
CTCTCAGCTTTAGGTAAGCGAATTTGCGACCATGTCTCTCTAGAGCTAAACTGTTTCCTGTAGCAGTCATTTTTCCCTTT
CCATAATGCTGCATCCGGTTCTGTTTCCAAACGGTGTTGTCTTTTTTTTCGCAACTCTTCCTCGACTTGGTTCAGAAAAT
CTCGTCGATGGTGGCTGCTTCTGGTTCTGTTCATCACTTTACAGAGCTTTCTCTCTAGCGGAATAGCCATGTCAATGCAG
CCCCTATCTCCTAGTTTCTCATGATGGCGACACGGAATACTTTAGATTCCTTGATGTATAATTTGAATTGAAGTATGAAA
TGTCAAAATACAGAATAAGCATCTCGGTACCATTAGAGCATCTCGATCTCATCTATCTCAGGATGTTAAAACGAATTAAT
TAATCATTCTTCCAAGCCATTTAATTTGAACAGCTTTAAA
>AT5G41500.1 | chr5:16605214-16608213 FORWARD LENGTH=3000
AGTTATTGATATTGGTATGAGGATGTGCGAAACAAGCAAACGGGATGATTAGGCATAAAATTGAGATTGTTTGCTAAGTT
AGCATTTAATGTTATACCTCAATTGTTTTTTTAATGATATTTACATTCTTAGCAAGAAAAGAAAGAAGAAGACATCAACG
CTGTTTTTATTTTTTTTTAATTTAGTGTTAAATTATATGCAAAGAAAAAATAAACGTGAATATACGTGAATGCAAACTTT
TCATAGCATACTTATAAATTCCTATATTCTCGGTGTATTATCTCGATGCGAACCACACTTGGAGTCCTTCGACATGCTTC
TCTACCTTCCCTTGCTTTAGAGTACTCAAACGGTTTCTAACATTTTTATCAATCAGCTTGACCATTTTTTCCGTTGTTGA
GGGTCGCTCTCCGTGTCTTCTATCATTCCTCTCCGTCCATATGAAATGTATTGCATTCTCAAACACAAACTTAAGGATGA
ATCTCTTGGTGTTATCATGAGATTTGCTTGTAATTTCCTTCATCACTTCTAGCCACTTGTCCGAGAACTTGTGTAACAAG
ATACCACGAACCAGTTTCTCCCATACTTCCTTAGAGAAAGGGCATTGGAAGAATAAATGTTCCCGCGTTTCTAAAGGGTG
TTTGCAAAACACACAGCTTGTATCTACATTCAGTTTCCAATTCACCATTCGTTCCCCTGTCGCCACTCTATTTTTCATAA
CCAACCATGAGATAAATGTGTACCTTGGGGTAGCCCCAGAAAACCAAATCACTTTGTGTCCATTCCTCTCAGCTTTAGGT
AAGCGAATTTGCGACCATGTCTCTCTAGAGCTAAACTGTTTCCTGTAGCAGTCATTTTTCCCTTTCCATAATGCTGCATC
CGGTTCTGTTTCCAAACGGTGTTGTCTTTTTTTTCGCAACTCTTCCTCGACTTGGTTCAGAAAATCTCGTCGATGGTGGC
TGCTTCTGGTTCTGTTCATCACTTTACAGAGCTTTCTCTCTAGCGGAATAGCCATGTCAATGCAGCCCCTATCTCCTAGT
TTCTCATGATGGCGACACGGAATACTTTAGATTCCTTGATGTATAATTTGAATTGAAGTATGAAATGTCAAAATACAGAA
TAAGCATCTCGGTACCATTAGAGCATCTCGATCTCATCTATCTCAGGATGTTAAAACGAATTAATTAATCATTCTTCCAA
GCCATTTAATTTGAACAGCTTTAAACAAATAAGTTTAGTTATGTGATTTGAGTAGTTGTACAAGAGAATGTTTATAATTC
AATGAAAGAGTTTCCGAAACAATGAAATGAGTAATGAGAAGCGAACTTAGTGCAAGAGCACGAAAGAGTTAACTCACGAC
AATTTAACAAGACAATAGTCAAAGAGTTCATAAGATTATTTTAGGCAAGACTTAATTTCAGGAGCTAGTGTGGTATATTT
AAGGCACCTAAGAACTCATGATTAAGTTCAGAGAGAATGGGGTGTAAAAAAAAAGAAGAATTTAGTTCAAGACTATAGAA
TATTTGGTTCTCTAAACTACATTATTCAGATGGGTTTTAGCATTTTATTTTCTGATGAGCACATGGATTGCTTCATTGGC
TCTACCGGAAAAACCATTAGCAGGGATGACATATACCTGATAGGTGTATCAAAGACTTCAACGTTTAATTAAGAACAGAT
ACGACGTTCTCAGTCTGAAAGGTTTCGGCTAATAGATTCTGAAGCCCACGATTGGCTTGAGGTGTAGGCTCGTAGTTAAT
AGATTCGGAAGCCCAAGATTGGCCCAGCTTAGTTCGTTTAGGATTTTTCCTTTGTATCTTCAATTGATTATATATCTTTT
TTTCCTTAGATCGTAAGAAATCAGAGGAAAAGGAAAATAGGGTTTTGAAGGTGAAAACAAAAACCCAACAATGGCGACGA
TGATCTCCAATCTTCCAAGGGATTTGATAGAGGAGATTTTTTCTAGGGTTCCCTTGACATCTATGAAAGCAGTGAGATTA
ACTTGCAAAAGTTGGAACAATTTATCTAAAAGTGAGAGCTTTACGAAGGTGCACATTGGTAGAGCAGCAACAAGAGAAGA
GAAGACTATGATAGTCGATGTGATGCCTCACAAACTTAATTTAATGAGTATTGTCATCGACGACGTTACTCCATCTGCAG
AGTTTAAAGGTCAGTTTAGTTTACTTCACAAGAACTACCGTATAAATCAAGTCTTACACTATGAGGGTTTGTTGTTATGC
ATTATGAAAGATCCTACTAGGATTGTGGTTTGGAATCCGTATTTGGGACAAACAAGGTGGATCCAACTCAGGTATTTTCA
CCGTCCACATGGAATAGACCATTTCAGATATGCTCTCGGATACGCGGATAAGGAATCTTGTAGTAGCCTTAAATTCTTAA
GGTTTTTAGATTATTTCTACAAAGCACCCGAAGAGGAATTTTTTTGGTATGAAATCTACGATTTTGACTCTGGTTTATGG
ACAACTCTTAATGTCACTCCACACTGGGGTATTTATTCGACTTGCCCTTGTGTTTCCCTTAAGGGAAACACTTACTGGCC
TGCTAAAGAAAGGAGCACACAAGGTTTCCAAGATTATATAATCCGTTTCGATTTTACAAGAGAGAGATTTGGACCCCTTC
TAGCTCTGCCTACGGATCGTGAATCTTCATTTGTGAGTTTATCTTGTGTTAAAGAAGAGAAGCTTGCAGCTTTATTTAAG
CACCGGCTGCACCATGATTCATACGAATATGAGTTTGAGATATGGATTACGACTAAGATTGAGGTCGAAATGGTTTCGTG
GAGCAAGTTCTTGAGAATGGATATGAGACCTAAGATGGAGCTTCCACTTACTTTCTACATTGACGAAGAGAAGAAAGTTT
TCATGGGATTTGATCATGGAGAATATCCCAAGTTATTATTTCTTAACGTCGTTGGAGAGACTGGATTCTTAAGAAAATTC
GAGAATATCCAATACCGTTCGCCATGCTCTTATGTTCCAA
>AT5G41510.1 | chr5:16608327-16611326 FORWARD LENGTH=3000
TCAATATCAGTTATTGATATTGGTAGGAGGATGTGCAAAACCGAGTAAACGGGATGATTAGGCGCAAAATTGAGATTGGT
TTCTAAGTTATAGCATTTAATGTAGCTAGTACCTCAACATTTTATTTTTTTATTTTTTTCTATTTACATTCTTAGCAATA
TCAGTAACATGAGAGCATGTCGATCTCATCTATTTCAGGATGTTTCAACAAAATTAAACATATTTTCAAGCCATTTGAAC
AGCATTAAACAAATAAGTTTGGTTATGTGATTTGAGTAGTTGTACGAGAGAATGTTTATAATTCAATGAAAGAGGTTCGC
AAACAATGAAATAAGCAAGTGCAAGAGCACAAAAGAGTTAACACACGACAATTTAACAAGATACTAATGAGTAACTAATA
GTCAAAGAGTTCATAAGATGATTTTAGGCAAGACTTCATTGCAGGAATGGATACGGAAGCTAACTTATTTCCAATTATTT
TCTTCATTGATACTTAAGAATTTTGGATCTCAGAGTATCTGAAGGCCAATTCTATCGACCAAGTTTGGTCCAAATCAAGA
AACCTACGCTGAGGCAAAAGGATGAAACAAAGTAGTTTAGAATAGCATTATTGATCTGCTCATTTGAATGTAAACGTAAA
AAAGAAACCCAACAGCATCATCATTTGAAAAGAAACCATACGTATGATGATGCTGTTGGGTTTCTCTTTTACGTTGTTTT
GTGCATATGAGTGTAAAATTTCAACATCTAGATTTCAGTAATATCGATATTTTTCATGATTATTCATACAACAGTTTTAA
CAGAACTTTATATATACACGTCACTTGTAAGCTGCGAAAAAAAACTAAATAGGAGAATTTAAAATGGAGGACAGTGTAAA
AAGATTCATGTAACGATCCAACATTTCTTCATAAAATTCTAACGTAAAAAACAATCATATTGTGAGATGGTTTTAGAGAA
AGAAACAAAGTTCCAAAAGACACATTCGTTCTCAAATCAAAGGTACTATGTAACCTTAAATAAGACCAAAAAGAAACAAG
AAAGTCCTTTTCAAGGAAGATCAGATCCAGCAGCACCACCACCGAAACCACCAGCTCCACGACCAAACCCTTGCCTAGCT
CCACCAGCTCCACCCTGTACATAACCAAAACATTTAATTACACACCAACATAATTGCATTGCATTCTAGCAATCATGAAA
CCACCATTACTCATGATAGAAAGACCTAGTGGCAGAGCATCGAATATTTAGGGAAGCCAAGTGCACAACAGATTAAAGCA
AAGCAATTTACACAAGGTGCTTATCAGACAGAGTTCATAAAATGATTTAGGGAACCTAAGAACACAACATGTTGTTGAAA
GATAGTGGCTTCAGAAGTTTCCTCAAAATTAAGCATGATACTAATGCGTAACAAATAAAAGTGTTCACAAGAGTTTGACA
AGAAAGGAGAGATTTGGTACCCTGAAGCCAGGCTGGTAATCAGCAGGTGCTCCAGCCTTGTCACCATACTCTCCACCTGA
TTTAGGACCTCCACGGTATCCATCTCTGTCACCAAACCTCCTCTCTCCATCACCACGAGGAGGGCCACTGTATAAAACCA
AATCAACACCGTCACATATCAACACTTAACAAGTAACCATGATACAATAACAAGACTGAGAATTGAAGATTCAAATTGAT
TACCGGGGACGGTCACCACCACCTCCAAAAGGTCGACCAAGAGGCTTCTGTTGCTTCTTCAAAGTAGCAGGAACAATCTC
AGATGGGAGATTAAGGTAAGTCCTGAGAAAGTCAATACCTTCATTTGTGAGGAACCAGTAGTAATGCATCCAAGCAAAGG
TCTCTCTCACATATTCCTTAGATTTGAAACTCTGCATCAACTTGATAACTTGCAGATTTGGAACACTCTCAATCAAAGGA
TGTTGTGGTAAGTTGAAATCCTTTTTAGCAAACAAAACACCCTCTGCACACAAAAAGAACCAATTCCAACCATTTCTAAG
TACAATTCTCTTGAATCAACCAATCAATCATCATGCATAAACCCATTAACGTAGAAGACAACTAGATTCATAAGCTCAAA
TCAAAATGGTACCTTTGAAGAGGTACTTGGAGATCTCACGGCGGTTAGTCTCTGATATGATCTGCAAATACGAGAAACAA
GATTAGCTTTTTTATATACAGTTTGAGTATACTCAGCATTTTGAAATCAGTATTTGATTCACGTAAGGAGTGATTTAGGG
TTTAGAGATGTTACCATGATTGCGATGAGATTGAAGAAGGAGGCGATAGAGAAGGTGACTGCGTTTGTATGTGTTTTGCT
TTAACTTCTTCTCCTAACGCGAAACCCTAATTTCGACTGAAGCCGCCACTTTTATAACATGTTTGTCTTAAGGGTTTATG
TGTGTCCCTAATTGGGCCGATATAAAAAAATGTTAATGGGCTAACATGGCCCAATCTAATTTATTTTATACCCAAAGTTA
TTTAGCTTTAGTCTTTCATATATTAAATCAGGACATTTTCTACTTCAGTAATTTGTGAGAAATTTCATCAAGTAGACTGT
AGACATAAAAATTGCTGTAAGAAAAAAAAAAGACTGTAGACATAAAAGATACAAGAAATTTCATATCACACGATTTACAT
ATATAATTTCATACTTCTTGGTTTAAAGTTACAGTAATATATAATTCAAGGTAGAGTGCATTTTTCCAATTCAACGTTTG
CTCTTCCCTCTCTCTGGTATTTGTTTAAAAACAGGTTCCTCACACTCTTCCCTCTCAATAGTGGCAGTTTTAGTTTTGGA
ACTTTTATTTCCCAAACGTTGCCAAGTTTGATTCTTTTGGTCCCTTGTCAAAATGGATAATGAGGGAAATGATTCCAGCA
GCGACGACTCCTACACGGGTGGCTTTGAATTCCGACGTAGAAAAAAACGTCCGCATGAAGAAGCGTCCAAAATGCCAACG
ATCATAATATCAGACTTAGAATCAGAAACAGAATGTGCTT
>AT5G41520.1 | chr5:16606377-16609376 REVERSE LENGTH=3000
AAAGGACTTTCTTGTTTCTTTTTGGTCTTATTTAAGGTTACATAGTACCTTTGATTTGAGAACGAATGTGTCTTTTGGAA
CTTTGTTTCTTTCTCTAAAACCATCTCACAATATGATTGTTTTTTACGTTAGAATTTTATGAAGAAATGTTGGATCGTTA
CATGAATCTTTTTACACTGTCCTCCATTTTAAATTCTCCTATTTAGTTTTTTTTCGCAGCTTACAAGTGACGTGTATATA
TAAAGTTCTGTTAAAACTGTTGTATGAATAATCATGAAAAATATCGATATTACTGAAATCTAGATGTTGAAATTTTACAC
TCATATGCACAAAACAACGTAAAAGAGAAACCCAACAGCATCATCATACGTATGGTTTCTTTTCAAATGATGATGCTGTT
GGGTTTCTTTTTTACGTTTACATTCAAATGAGCAGATCAATAATGCTATTCTAAACTACTTTGTTTCATCCTTTTGCCTC
AGCGTAGGTTTCTTGATTTGGACCAAACTTGGTCGATAGAATTGGCCTTCAGATACTCTGAGATCCAAAATTCTTAAGTA
TCAATGAAGAAAATAATTGGAAATAAGTTAGCTTCCGTATCCATTCCTGCAATGAAGTCTTGCCTAAAATCATCTTATGA
ACTCTTTGACTATTAGTTACTCATTAGTATCTTGTTAAATTGTCGTGTGTTAACTCTTTTGTGCTCTTGCACTTGCTTAT
TTCATTGTTTGCGAACCTCTTTCATTGAATTATAAACATTCTCTCGTACAACTACTCAAATCACATAACCAAACTTATTT
GTTTAATGCTGTTCAAATGGCTTGAAAATATGTTTAATTTTGTTGAAACATCCTGAAATAGATGAGATCGACATGCTCTC
ATGTTACTGATATTGCTAAGAATGTAAATAGAAAAAAATAAAAAAATAAAATGTTGAGGTACTAGCTACATTAAATGCTA
TAACTTAGAAACCAATCTCAATTTTGCGCCTAATCATCCCGTTTACTCGGTTTTGCACATCCTCCTACCAATATCAATAA
CTGATATTGATTAGCTTTTTCCATTGCGCGCAAGTCTCAAAATGTTTTGAGCAAATCGACGGTTTTCTAAACTACGTTGT
TTTCTCAGTCTGTCTCGTGCAAGTTTCTTGACTTGGACCAAACTTGGAACATAAGAGCATGGCGAACGGTATTGGATATT
CTCGAATTTTCTTAAGAATCCAGTCTCTCCAACGACGTTAAGAAATAATAACTTGGGATATTCTCCATGATCAAATCCCA
TGAAAACTTTCTTCTCTTCGTCAATGTAGAAAGTAAGTGGAAGCTCCATCTTAGGTCTCATATCCATTCTCAAGAACTTG
CTCCACGAAACCATTTCGACCTCAATCTTAGTCGTAATCCATATCTCAAACTCATATTCGTATGAATCATGGTGCAGCCG
GTGCTTAAATAAAGCTGCAAGCTTCTCTTCTTTAACACAAGATAAACTCACAAATGAAGATTCACGATCCGTAGGCAGAG
CTAGAAGGGGTCCAAATCTCTCTCTTGTAAAATCGAAACGGATTATATAATCTTGGAAACCTTGTGTGCTCCTTTCTTTA
GCAGGCCAGTAAGTGTTTCCCTTAAGGGAAACACAAGGGCAAGTCGAATAAATACCCCAGTGTGGAGTGACATTAAGAGT
TGTCCATAAACCAGAGTCAAAATCGTAGATTTCATACCAAAAAAATTCCTCTTCGGGTGCTTTGTAGAAATAATCTAAAA
ACCTTAAGAATTTAAGGCTACTACAAGATTCCTTATCCGCGTATCCGAGAGCATATCTGAAATGGTCTATTCCATGTGGA
CGGTGAAAATACCTGAGTTGGATCCACCTTGTTTGTCCCAAATACGGATTCCAAACCACAATCCTAGTAGGATCTTTCAT
AATGCATAACAACAAACCCTCATAGTGTAAGACTTGATTTATACGGTAGTTCTTGTGAAGTAAACTAAACTGACCTTTAA
ACTCTGCAGATGGAGTAACGTCGTCGATGACAATACTCATTAAATTAAGTTTGTGAGGCATCACATCGACTATCATAGTC
TTCTCTTCTCTTGTTGCTGCTCTACCAATGTGCACCTTCGTAAAGCTCTCACTTTTAGATAAATTGTTCCAACTTTTGCA
AGTTAATCTCACTGCTTTCATAGATGTCAAGGGAACCCTAGAAAAAATCTCCTCTATCAAATCCCTTGGAAGATTGGAGA
TCATCGTCGCCATTGTTGGGTTTTTGTTTTCACCTTCAAAACCCTATTTTCCTTTTCCTCTGATTTCTTACGATCTAAGG
AAAAAAAGATATATAATCAATTGAAGATACAAAGGAAAAATCCTAAACGAACTAAGCTGGGCCAATCTTGGGCTTCCGAA
TCTATTAACTACGAGCCTACACCTCAAGCCAATCGTGGGCTTCAGAATCTATTAGCCGAAACCTTTCAGACTGAGAACGT
CGTATCTGTTCTTAATTAAACGTTGAAGTCTTTGATACACCTATCAGGTATATGTCATCCCTGCTAATGGTTTTTCCGGT
AGAGCCAATGAAGCAATCCATGTGCTCATCAGAAAATAAAATGCTAAAACCCATCTGAATAATGTAGTTTAGAGAACCAA
ATATTCTATAGTCTTGAACTAAATTCTTCTTTTTTTTTACACCCCATTCTCTCTGAACTTAATCATGAGTTCTTAGGTGC
CTTAAATATACCACACTAGCTCCTGAAATTAAGTCTTGCCTAAAATAATCTTATGAACTCTTTGACTATTGTCTTGTTAA
ATTGTCGTGAGTTAACTCTTTCGTGCTCTTGCACTAAGTTCGCTTCTCATTACTCATTTCATTGTTTCGGAAACTCTTTC
ATTGAATTATAAACATTCTCTTGTACAACTACTCAAATCACATAACTAAACTTATTTGTTTAAAGCTGTTCAAATTAAAT
GGCTTGGAAGAATGATTAATTAATTCGTTTTAACATCCTG
>AT5G41520.2 | chr5:16606377-16609376 REVERSE LENGTH=3000
AAAGGACTTTCTTGTTTCTTTTTGGTCTTATTTAAGGTTACATAGTACCTTTGATTTGAGAACGAATGTGTCTTTTGGAA
CTTTGTTTCTTTCTCTAAAACCATCTCACAATATGATTGTTTTTTACGTTAGAATTTTATGAAGAAATGTTGGATCGTTA
CATGAATCTTTTTACACTGTCCTCCATTTTAAATTCTCCTATTTAGTTTTTTTTCGCAGCTTACAAGTGACGTGTATATA
TAAAGTTCTGTTAAAACTGTTGTATGAATAATCATGAAAAATATCGATATTACTGAAATCTAGATGTTGAAATTTTACAC
TCATATGCACAAAACAACGTAAAAGAGAAACCCAACAGCATCATCATACGTATGGTTTCTTTTCAAATGATGATGCTGTT
GGGTTTCTTTTTTACGTTTACATTCAAATGAGCAGATCAATAATGCTATTCTAAACTACTTTGTTTCATCCTTTTGCCTC
AGCGTAGGTTTCTTGATTTGGACCAAACTTGGTCGATAGAATTGGCCTTCAGATACTCTGAGATCCAAAATTCTTAAGTA
TCAATGAAGAAAATAATTGGAAATAAGTTAGCTTCCGTATCCATTCCTGCAATGAAGTCTTGCCTAAAATCATCTTATGA
ACTCTTTGACTATTAGTTACTCATTAGTATCTTGTTAAATTGTCGTGTGTTAACTCTTTTGTGCTCTTGCACTTGCTTAT
TTCATTGTTTGCGAACCTCTTTCATTGAATTATAAACATTCTCTCGTACAACTACTCAAATCACATAACCAAACTTATTT
GTTTAATGCTGTTCAAATGGCTTGAAAATATGTTTAATTTTGTTGAAACATCCTGAAATAGATGAGATCGACATGCTCTC
ATGTTACTGATATTGCTAAGAATGTAAATAGAAAAAAATAAAAAAATAAAATGTTGAGGTACTAGCTACATTAAATGCTA
TAACTTAGAAACCAATCTCAATTTTGCGCCTAATCATCCCGTTTACTCGGTTTTGCACATCCTCCTACCAATATCAATAA
CTGATATTGATTAGCTTTTTCCATTGCGCGCAAGTCTCAAAATGTTTTGAGCAAATCGACGGTTTTCTAAACTACGTTGT
TTTCTCAGTCTGTCTCGTGCAAGTTTCTTGACTTGGACCAAACTTGGAACATAAGAGCATGGCGAACGGTATTGGATATT
CTCGAATTTTCTTAAGAATCCAGTCTCTCCAACGACGTTAAGAAATAATAACTTGGGATATTCTCCATGATCAAATCCCA
TGAAAACTTTCTTCTCTTCGTCAATGTAGAAAGTAAGTGGAAGCTCCATCTTAGGTCTCATATCCATTCTCAAGAACTTG
CTCCACGAAACCATTTCGACCTCAATCTTAGTCGTAATCCATATCTCAAACTCATATTCGTATGAATCATGGTGCAGCCG
GTGCTTAAATAAAGCTGCAAGCTTCTCTTCTTTAACACAAGATAAACTCACAAATGAAGATTCACGATCCGTAGGCAGAG
CTAGAAGGGGTCCAAATCTCTCTCTTGTAAAATCGAAACGGATTATATAATCTTGGAAACCTTGTGTGCTCCTTTCTTTA
GCAGGCCAGTAAGTGTTTCCCTTAAGGGAAACACAAGGGCAAGTCGAATAAATACCCCAGTGTGGAGTGACATTAAGAGT
TGTCCATAAACCAGAGTCAAAATCGTAGATTTCATACCAAAAAAATTCCTCTTCGGGTGCTTTGTAGAAATAATCTAAAA
ACCTTAAGAATTTAAGGCTACTACAAGATTCCTTATCCGCGTATCCGAGAGCATATCTGAAATGGTCTATTCCATGTGGA
CGGTGAAAATACCTGAGTTGGATCCACCTTGTTTGTCCCAAATACGGATTCCAAACCACAATCCTAGTAGGATCTTTCAT
AATGCATAACAACAAACCCTCATAGTGTAAGACTTGATTTATACGGTAGTTCTTGTGAAGTAAACTAAACTGACCTTTAA
ACTCTGCAGATGGAGTAACGTCGTCGATGACAATACTCATTAAATTAAGTTTGTGAGGCATCACATCGACTATCATAGTC
TTCTCTTCTCTTGTTGCTGCTCTACCAATGTGCACCTTCGTAAAGCTCTCACTTTTAGATAAATTGTTCCAACTTTTGCA
AGTTAATCTCACTGCTTTCATAGATGTCAAGGGAACCCTAGAAAAAATCTCCTCTATCAAATCCCTTGGAAGATTGGAGA
TCATCGTCGCCATTGTTGGGTTTTTGTTTTCACCTTCAAAACCCTATTTTCCTTTTCCTCTGATTTCTTACGATCTAAGG
AAAAAAAGATATATAATCAATTGAAGATACAAAGGAAAAATCCTAAACGAACTAAGCTGGGCCAATCTTGGGCTTCCGAA
TCTATTAACTACGAGCCTACACCTCAAGCCAATCGTGGGCTTCAGAATCTATTAGCCGAAACCTTTCAGACTGAGAACGT
CGTATCTGTTCTTAATTAAACGTTGAAGTCTTTGATACACCTATCAGGTATATGTCATCCCTGCTAATGGTTTTTCCGGT
AGAGCCAATGAAGCAATCCATGTGCTCATCAGAAAATAAAATGCTAAAACCCATCTGAATAATGTAGTTTAGAGAACCAA
ATATTCTATAGTCTTGAACTAAATTCTTCTTTTTTTTTACACCCCATTCTCTCTGAACTTAATCATGAGTTCTTAGGTGC
CTTAAATATACCACACTAGCTCCTGAAATTAAGTCTTGCCTAAAATAATCTTATGAACTCTTTGACTATTGTCTTGTTAA
ATTGTCGTGAGTTAACTCTTTCGTGCTCTTGCACTAAGTTCGCTTCTCATTACTCATTTCATTGTTTCGGAAACTCTTTC
ATTGAATTATAAACATTCTCTTGTACAACTACTCAAATCACATAACTAAACTTATTTGTTTAAAGCTGTTCAAATTAAAT
GGCTTGGAAGAATGATTAATTAATTCGTTTTAACATCCTG
>AT5G41530.1 | chr5:16612089-16615088 FORWARD LENGTH=3000
TAGAATGTGGGTTATTTTAAAAGTTTAATGGATGAGAACTTCACAGCTTTTGTTTTACTGTCTTTTATTTGTTGTGTTGG
CTACTACAGTCAGTTTCACAGAAAAAGAGAAGTTATCCCAGAGTTACAATGGTTCTGAATAAGCCATCTATTGAATATAA
CAATGTTTCCTTATTAAATTACATTGAAATCAAACACGTAAAGATTTAAGAGAGGAGACAATTCAAAACGATTTGAATCT
AGGATCACGTATTCCAATCTCTCTACAGATTTGGATAATCAGAAATATTCAAAGACACTAACAATCCGTAAATATAATGG
AGGTTCTGTTTTGTTTCCCGGACCAAAAATCCTGTGACCTGTATGAAATTGTCAATATATCTGCAAACCACAGTCAATTA
TCTTGTCCTCATTGTCCTAGTGTCAGCTTCCAAATCATAGGTTGTAGCAAAACCAAACATAGTTAGATCTTTCAAATTGT
AATGCAGGTTCCATCCTCCCCAGACCATGCTTCTTAAGACAAGTCCAACAACTTGTATATTTACTGCTTTTGATGTTTTC
ATCTTCTGCTTCATAGTCTCCATCTCCAGCATTCGCGGCTACTACTCTCAGCATCAAAGTAGTCCTCTTCGCTGCTGCTG
CTACTCTCAAAATCAAAATATTCCTCTTCGTTGCTGCTACTTTCAGCATCAAAGTATTCCTCTTCGCTGCTGCTGCTGCT
ACTCTCAGCTTCCTCCTTAAAGATCTGTACACCACACTCAATGATCTTGTGCTTATCCCTGCAGCTGAATTTAAACAGAA
TCTCGCTTGTACTCACATCTACGCCTATTTTTTCTGAAAACAAGTCACCATAAAATATAAACAGATGTTCTGTTCGAATT
TTAGACGACTCTAGAATCACTACCCGGTGATAGAATTTGTTAATTTGGACACCTCCTTTGATTCTTAGACGACATGTTAT
ATCATTAGTTGGGAAGTCTTCGATTGGCGAAAAGAGAAGGCAAGCCTTGAATCTTGAGGACACCGAGAAAGTCCCCGCAA
CTGGAGCCAGAGGGATGGTTATGGAGTTTCCTGTAGCTTTGTGAGTGAACTCCGCAGGGACTTTTTTGCCAGGTAACCAT
ATATACCCTTCAACCCTTTGTTGTTTGATTGCTCTTCTTGCTTTTTCATCCAGTTTTAAACAATTGTGGAATATAAGTAA
CTTGACTGGGTTATGGAAAGAATGTACTCTCTCAAGTGATCGACAATGGTTTGCACATAGGAACTCTAGGGAAGGAGGAA
GACCTGGCAACGAAACAAGTTTTCTGCAGCATTTGATGGTAAGAGTTCGTAACCGAGTGAGACGTATGACGCAATCTGGA
ATCGTCTCTATATCACTAAAGCTTAGGCTTAGCATAGTTATGCTTGGCGGGACATATGTTAATCTCTTGAGGCTTCGGCA
TTCTAAGCTAAGTTGATCAAGACGAGACCAATATTTAACAACTGATGGAGGAACTTCTTCTATCTTTGTTTTTCCTACAT
CAAGAGATTTGATGTTCCTCGAAATATCTGGAAAACTGCTCAACTGTGAGCACAGAGTCATGCTGACTTTCTCAAGAGAT
ACTAAGTTGATGTTGGTTGGAACAACTTTTAACATTTTACACCCAAACATCATCAACGCTTTCAGTTTTTGTAGATTCGA
AATGGAAGAGGGAAGCTCCACCAAACTTGAGCACTTAATAAGTGTCAATGTCTCAAGATTAGTAGCATTTGAAAGATTAG
GAATTTCTTTCAACTTACGCGAAAAGCTCAAATCTATATTCTTGAGATTTGTAAGGGACTGCATGTTAAACACAAGAAAT
GAGAAACGTCATATCAAGGTTGAAGCATATTTAAATATATAAATACCAACCTGGATTCCTCCCCAGAGCTTCTCTAGATT
GCTGTGTGGCATATGGAGTACCACGAGACGTTCTGGCTGGAATCTCCGAGGAAGACTTTTTCTTGGGTAATGTTCCCAAT
GTAGTAACCTTAGCCGAGGTAGATACTTCATGTCTTCTACTATCCGTAATGTAACCTTTTTACTAGAACTTCTCCGATAA
ATTCTTAAGAATCGAAGATTACGCATTGCTTCAAAGGCTCGCCCACTTATAGAGAACTCACTGACCTTAGACATGTCAAA
TGATATTCCTAATACAGATCCAGTACCCTAAAAATTATTCCAAAAGAAGACTGGTGAAATTATTATCGCAACAACATGCT
AAATTTATTGAGCAAGATCTTTAGGGAATATAGTAAAAACTTACGGTTTCATTTGCCAACACATCACGAATCTCTTCGGC
CTCTACTAGAAACTGACGTTTCTCGGGCTCATCGGACTGTTCAAGAACTATGTATCTACCTAATTGTTGAAGCAAAGGAT
GCATAAATATCCGGTCAACCCTGGATATATGTACAAGACATTTATCGGCTAGGGTCTTCAACCCATTTCTGACGTCCAGG
TTACTATCAGCAAGTAACGTTTTCACAACACTAATGTATGTATTGTTGAAGAAGCATGCAATGTGAAGAAAGAGAACTTG
CTCTTTCTTGGACAATTTTTCATATGCCGATTTTAATACGTCCTCAATCTTTCTATCAAGACTAGTTTCTAGCCTATCCG
ATTGTAGTTTCCATCTATGCTTGCTCTGGCCACGCAAAGATGAACCCACAACAGAAAGGCATAATGGAAGATTACCACAA
AGATAAGCTACTTTTCTTGCAAGCTCTTCAAAACCATCCCGTGGAAAACTTTTCTGAAAAGCAGACAGACAGAGGATCTC
AAGAGCTACCTTATTGGTTGGATAACCGACATGGTAAAAGTTGTTGTCGTTGACCAAAAGTGTCTTCATAATAGTTTTAT
CTTTTGTGGTAACGATGATTCGACTTCCGGAACCAAACCAAGAAGGTTCTTTAGCCAATGCCAATAGTTGCTCTAGATCA
TCCACATCATCAATAACTATAAGAACTTTTTTATCCTCTA
>AT5G41540.1 | chr5:16609659-16612658 REVERSE LENGTH=3000
AGCAGAAGATGAAAACATCAAAAGCAGTAAATATACAAGTTGTTGGACTTGTCTTAAGAAGCATGGTCTGGGGAGGATGG
AACCTGCATTACAATTTGAAAGATCTAACTATGTTTGGTTTTGCTACAACCTATGATTTGGAAGCTGACACTAGGACAAT
GAGGACAAGATAATTGACTGTGGTTTGCAGATATATTGACAATTTCATACAGGTCACAGGATTTTTGGTCCGGGAAACAA
AACAGAACCTCCATTATATTTACGGATTGTTAGTGTCTTTGAATATTTCTGATTATCCAAATCTGTAGAGAGATTGGAAT
ACGTGATCCTAGATTCAAATCGTTTTGAATTGTCTCCTCTCTTAAATCTTTACGTGTTTGATTTCAATGTAATTTAATAA
GGAAACATTGTTATATTCAATAGATGGCTTATTCAGAACCATTGTAACTCTGGGATAACTTCTCTTTTTCTGTGAAACTG
ACTGTAGTAGCCAACACAACAAATAAAAGACAGTAAAACAAAAGCTGTGAAGTTCTCATCCATTAAACTTTTAAAATAAC
CCACATTCTATTAGGATCCATCATTCAAAAGATGCAGCAACACACAACACACAAAAAACAATGAAGTAGGAATAACATAA
AACATCCAAAAGCAGAAATTATTTTCTTGTTGAATAAGTAACATCAAACTCCAGCTAGCGTTTGCAAACTTTGTAAAGAA
AGTTTGTTTCTTGATGTTCAAATTTAGCTCCTCAACATTCAACTCCTTCCATTCATCGATGAGCTCTTTAATTGTTTCAG
CTCCAAGATTCTTCAAGTTTGGAAACATCAACTTCTTTTGATATTCACTTAAACCTTGAAACAATATAACAGCCTCAAGT
GCATCCTTCAGAGCACACAAGTCATCTTCCTCACTCTTCTCCTTGTCACCATTATCAGTCTCCATATTATTGTAATTCAA
CAGCTGCTTACATCGGGTTACGTATAAGTAAAAAAGCATCAAACTTTTAGACCATCTCCAATGCCTAACTCTATTTTAGA
AGAAATATAGTTGATTTTGCTCCAATGTATGACTCTAAAATAGAGAAAAATATAGAGTAGTCTTATTTTTTACTCTATAT
ATAGAGAGCAATCTCTACACTTTTCCTCTATTTTAGAGTTAACTCTATTTTGAAAATACAATGGAGCAAAATTAACTATA
TTTTCTCTAAAATAGAATCATCTCTAAAATAAAGGAAAAAATAGAGTTAGGCATTGGAGATGTTCTTACATAAAGAAGAG
AAAGAGAAGGAATACACACTCACAGTTTTGATCTTGTCGATACTCTCCTCGGAAGCACATTCTGTTTCTGATTCTAAGTC
TGATATTATGATCGTTGGCATTTTGGACGCTTCTTCATGCGGACGTTTTTTTCTACGTCGGAATTCAAAGCCACCCGTGT
AGGAGTCGTCGCTGCTGGAATCATTTCCCTCATTATCCATTTTGACAAGGGACCAAAAGAATCAAACTTGGCAACGTTTG
GGAAATAAAAGTTCCAAAACTAAAACTGCCACTATTGAGAGGGAAGAGTGTGAGGAACCTGTTTTTAAACAAATACCAGA
GAGAGGGAAGAGCAAACGTTGAATTGGAAAAATGCACTCTACCTTGAATTATATATTACTGTAACTTTAAACCAAGAAGT
ATGAAATTATATATGTAAATCGTGTGATATGAAATTTCTTGTATCTTTTATGTCTACAGTCTTTTTTTTTTCTTACAGCA
ATTTTTATGTCTACAGTCTACTTGATGAAATTTCTCACAAATTACTGAAGTAGAAAATGTCCTGATTTAATATATGAAAG
ACTAAAGCTAAATAACTTTGGGTATAAAATAAATTAGATTGGGCCATGTTAGCCCATTAACATTTTTTTATATCGGCCCA
ATTAGGGACACACATAAACCCTTAAGACAAACATGTTATAAAAGTGGCGGCTTCAGTCGAAATTAGGGTTTCGCGTTAGG
AGAAGAAGTTAAAGCAAAACACATACAAACGCAGTCACCTTCTCTATCGCCTCCTTCTTCAATCTCATCGCAATCATGGT
AACATCTCTAAACCCTAAATCACTCCTTACGTGAATCAAATACTGATTTCAAAATGCTGAGTATACTCAAACTGTATATA
AAAAAGCTAATCTTGTTTCTCGTATTTGCAGATCATATCAGAGACTAACCGCCGTGAGATCTCCAAGTACCTCTTCAAAG
GTACCATTTTGATTTGAGCTTATGAATCTAGTTGTCTTCTACGTTAATGGGTTTATGCATGATGATTGATTGGTTGATTC
AAGAGAATTGTACTTAGAAATGGTTGGAATTGGTTCTTTTTGTGTGCAGAGGGTGTTTTGTTTGCTAAAAAGGATTTCAA
CTTACCACAACATCCTTTGATTGAGAGTGTTCCAAATCTGCAAGTTATCAAGTTGATGCAGAGTTTCAAATCTAAGGAAT
ATGTGAGAGAGACCTTTGCTTGGATGCATTACTACTGGTTCCTCACAAATGAAGGTATTGACTTTCTCAGGACTTACCTT
AATCTCCCATCTGAGATTGTTCCTGCTACTTTGAAGAAGCAACAGAAGCCTCTTGGTCGACCTTTTGGAGGTGGTGGTGA
CCGTCCCCGGTAATCAATTTGAATCTTCAATTCTCAGTCTTGTTATTGTATCATGGTTACTTGTTAAGTGTTGATATGTG
ACGGTGTTGATTTGGTTTTATACAGTGGCCCTCCTCGTGGTGATGGAGAGAGGAGGTTTGGTGACAGAGATGGATACCGT
GGAGGTCCTAAATCAGGTGGAGAGTATGGTGACAAGGCTGGAGCACCTGCTGATTACCAGCCTGGCTTCAGGGTACCAAA
TCTCTCCTTTCTTGTCAAACTCTTGTGAACACTTTTATTTGTTACGCATTAGTATCATGCTTAATTTTGAGGAAACTTCT
GAAGCCACTATCTTTCAACAACATGTTGTGTTCTTAGGTT
>AT5G41550.1 | chr5:16614232-16617231 REVERSE LENGTH=3000
GACCAAGCCAGTTCTAGTACTTTCTTAGCACCTTCTCCATCTCATAAATAATAGATGGAGATAGAGATTATGAGCCTGAA
GCTGTCCAGCTCTGTGAAGAAGAAAACATCCTTGGTTGTTAGATTTAGTTTGGGAAGCTTAATCTGGGGTAGAAGAAGGT
ACAAAACCCTGCATCTTACGTCGTTGGAATCGGTCAGGGGGTCCAAGATATATATCTTCCATTATATTTTCAATTTATTA
AATTTTTAGAGAGACTGGATATTATATGATCATAGATATTACTAGTCTGATGTTAAAATAGTTATGTAAAGGCTTCATGG
ATTACTAATTCTGGACACTAGCCATAGTGATATCGAGGTTATTTTTTCACATGTTTTCCCTTGTTTTTAACTTGCTAATT
GCTATTGCTTGTCTAGTGATATCGAGGCTAGTGTTCTAAATATGTTATTGTGAAGAAACATGTTTCATTTATACCCTGAA
GATTTTTTATCTTCTCATATTTTTATGAAGCCTTTGTAGTTATAATTTCAGAAAAGTTTGATAAAAGTGTCTGGTTCGTT
GTGTTTGAAATTCAGCAGCCACTGTCAAATCTCAAGAAAGATATATTTGAGCTGCTCCTCGTCTATCCTCTCTTTGACTG
TTAGGATAGTTGTCTAGTCATTAAGAATATATTTTATGCAACTATTGAAAAGACATACATTCTGATTAGGTTTTGTTATA
CTAGTAGAAAGAGATAATAAATAACCAAGTCAATTGATTAAGTCTGCTATATTTCAGAAAACCCATTTGCAAGATTTATA
ATGTTATTAATATCAAGCACTCACAATTGTTTCATGAATCCCATAGATTGCTTTTCTAAGAAACAACAGAAGAAGAGAAA
AGTCTGTCTCTCTCTCTATCATCTTTTTTAATATCGTATCGCTGTTTCATTGTGACTTGCAAAAGAATATCTGATAATGT
GTTTTGGTTTTTTATTATGTGTAGTGGAGGCCACGGCGATGAGGAAGTTCCATCATACGAAGACTTAAAAAATCAACCAA
TCAGCATTCAAATCTCTAAGAGAGTTTCTCCTCGATCTATTTAGTGTTTGGATAACTGCATTAGAACTCCTGTCAAAGTC
AATGCAACGCTCCGATATATTCTTCAAGTTCTCTTTACCCTATCTCTAATGGCTTCTTCTTCGACCCACGTTAGGAAATA
TCATGTCTTCCCGAGCTTCCACGGCTCAGACGTTCGTAGAAAATTTCTCAGTCATTTACGTTTTCACTTTGCAATCAAGG
GAATCGTGGCATTTAAAGACCAAGAGATTGAACGAGGCCAGAGGATCGGACCTGAACTGGTGCAAGCAATACGAGAATCT
AGAGTGTCGCTGGTGGTGCTATCTAAGAATTACCCTTCTTCAAGCTGGTGTTTAGATGAATTGGTAGAAATCTTAAAATG
CAAAGAAGATCAGGAGCAGATTGTGATGCCTATATTTTACGAAATCGACCCGTCTGATGTACGGAAACAGAGCGGTGATT
TCGGAAAGGCGTTTGGGAAAACTTGTGTAGGTAAAACTAAGGAGGTGAAGCAGAGATGGACCAACGCTTTGACTGAGGCG
GCAAACATAGGAGGAGAACATTCTCTAAACTGGTTTGTCATTTTTTGTTTTTTTTTGAATGAATTAGTGCAACATCTTTC
TTAACTAATGCTCAGTTGTGAAATTTCTTGTAATTTAGACCCACCAACAAGATTTTGTTTGCTTGTTTTAGGACTGATGA
AGCTGAGATGATTGAAAAGATTGTCGCAGATGTTTCAAACAAACTGAATGTCATACCATCAAGGGATTTTGAAGAGATGG
TGGGACTTGACGCTCACTTGAGGAAATTGGACTCTTTGTTATGTCTCAATTCTGATGAAGTGAAGATGATTGGAATTTGG
GGTCCTGCAGGAATTGGTAAGACTACCATTGCTAGAGCTTTATACAACCAACTCTCTACGAATTTTCAATTTAAATGCTT
TATGGGAAACCTCAAAGGAAGTTATAAGAGCATTGGTGTTGATAACTATGATTGGAAGTTGAATTTACAAAACCAACTTC
TGTCCAAGATTTTGAACCAAAATGATGTGAAGACAGATCATTTAGGGGGAATAAAAGACTGGCTAGAGGATAAAAAAGTT
CTTATAGTTATTGATGATGTGGATGATCTAGAGCAACTATTGGCATTGGCTAAAGAACCTTCTTGGTTTGGTTCCGGAAG
TCGAATCATCGTTACCACAAAAGATAAAACTATTATGAAGACACTTTTGGTCAACGACAACAACTTTTACCATGTCGGTT
ATCCAACCAATAAGGTAGCTCTTGAGATCCTCTGTCTGTCTGCTTTTCAGAAAAGTTTTCCACGGGATGGTTTTGAAGAG
CTTGCAAGAAAAGTAGCTTATCTTTGTGGTAATCTTCCATTATGCCTTTCTGTTGTGGGTTCATCTTTGCGTGGCCAGAG
CAAGCATAGATGGAAACTACAATCGGATAGGCTAGAAACTAGTCTTGATAGAAAGATTGAGGACGTATTAAAATCGGCAT
ATGAAAAATTGTCCAAGAAAGAGCAAGTTCTCTTTCTTCACATTGCATGCTTCTTCAACAATACATACATTAGTGTTGTG
AAAACGTTACTTGCTGATAGTAACCTGGACGTCAGAAATGGGTTGAAGACCCTAGCCGATAAATGTCTTGTACATATATC
CAGGGTTGACCGGATATTTATGCATCCTTTGCTTCAACAATTAGGTAGATACATAGTTCTTGAACAGTCCGATGAGCCCG
AGAAACGTCAGTTTCTAGTAGAGGCCGAAGAGATTCGTGATGTGTTGGCAAATGAAACCGTAAGTTTTTACTATATTCCC
TAAAGATCTTGCTCAATAAATTTAGCATGTTGTTGCGATAATAATTTCACCAGTCTTCTTTTGGAATAATTTTTAGGGTA
CTGGATCTGTATTAGGAATATCATTTGACATGTCTAAGGT
>AT5G41560.2 | chr5:16618427-16621426 REVERSE LENGTH=3000
AAAACTTAAGTTCAAGCCTATAACAATGGTCATTTGTATGAGTACCTCTTATTAGTGTTTTCAATGTAGAAAAAAAAAGA
TAAGAGCAGTTCATGAGAGAAATGTAGTGAAAATGTGTGTGTACATAACATTAATGTTTCTTTTATTTCTTGACTTAAAG
TTGCTCACTATTCACTAGCGTTGAACATGAAAATCAGGTTACGTTAACGAAGTTACGAGCCCAATATCAATTTGATTTTA
ATTCTTCATTTTAAAAACAAATTAAAACTCCGGTTTATGTTCCAAACCAAATTGACAATTGGATTAGAATCTTCCTCTTC
GTCTTCCTCTTTTTCCAAATTTTTAGTCTCTGATACTCTCTGAGCTCATTTCACCGAAAAAAGTCAAGCTTTGCAAAAAA
ACAACAAAAAAAAGATTCCAATTGTAAAAAAACCATTGGTCCTCGACGACTATAAAAAAACACACTTTAGTGAGTTGTCG
AGTCGACAACTTCGTGGAATTTCACATTTATAATCCTTTACAATTACGTTACGCGTTTTTTTCTTCAATACATAATCAAA
GGAACTTGCTTTCTCAATAAGACTTTCTTCGAACCATTCTACAAATACTTTTTTTGAAGTTGAAGCATTTGTGATACTTT
TATGGCTTTGTCTTCTTCTTCGTCTAACATCAGGAGATACCATGTCTTTCCAAGCTTCCATGGCCCAGATGTTCGTAAAG
GTTTTCTCAGTCATTTACACTATCATTTTGCAAGCAAAGGAATCACGACCTTCAAGGATCAGGAGATTGAGAAAGGCAAT
ACGATTGGACCTGAGCTCGTAAATGCAATTAGAGAGTCTAGAGTCTCGATTGTGTTGCTTTCGAAAAAGTATGCTTCTTC
GAGCTGGTGTTTAGATGAATTGGTTGAAATCTTAAAGTGCAAAGAAGATCAGGGCCAGATTGTGATGACCATCTTCTACG
ATGTTGATCCGTCGAGTGTACGGAAACAGAAGGGAGATTTCGGAAGCACATTCATGAAAACTTGTGAAGGGAAAAGTGAG
GAGGTGAAGCAGAGATGGACCAAAGCTTTGACTCATGTTGCAAACATAAAAGGAGAACATTCTCTTAATTGGTATGTCTC
TCAATCAATTAGTGCTTTTATCTTTCTTAAGGAAAGGTACAATTTTTGTAATTTAGACCCACCAAAGCCATGTTGTTTTT
TGCTTTTGCTAGGGCTAATGAAGCAGATATGATCCAAAAGATTGCTACAGATGTTTCAACCAAACTCAGTGTTACACCTT
CAAGGGATTTTGAAGGGATGGTCGGACTTGAAGCTCATTTGACAAAATTGAATTCTTTGCTATGCTTCGAGGGCGATGAT
GTGAAGATGATTGGAATTTGGGGTCCTGCGGGAATTGGTAAGTCTACCATTGCTAGAGCTTTATACAACCAACTCTCTAG
CAGTTTTCAACTTAAATGTTTTATGGGGAACCTCAAGGGAAGTCTTAAGAGCATAGTGGGTGTTGATCACTATGAATTCC
AGAAGTCTCTGCAAAAGCTACTTCTGGCTAAGATTTTGAACCAAGGAGATATGAGGGTACATAATTTAGCTGCAATAAAA
GAATGGCTGCAAGATCAAAGAGTGCTTATCATTCTTGATGATGTAGATGATCTAGAGCAATTAGAGGTATTGGCTAAAGA
ACTTTCATGGTTTGGTTCTGGAAGCCGGATCATCGTTGCCACAGAAGATAAGAAGATTTTGAAGGAACACGGGATCAACG
ATATCTACCATGTGGATTTTCCGTCCATGGAAGAAGCTCTTGAGATCTTATGTCTCTCTGCTTTCAAACAAAGCTCTGTA
CCAGATGGTTTTGAAGAGCTTGCCAAGAAAGTAGTACATCTTTGCGGTAATCTTCCGTTAGGCCTTTCTATTGTGGGTTC
ATCTTTGCGTGGGGAGAGCAAGCACGAGTGGGAACTTCAATTACCTAGGATCGAAGCAAGTCTTGATGGAAAAATTGAAA
GCATATTAAAAGTGGGATATGAGAGATTGTCGAAGAAAAATCAATCACTATTCCTTCACATTGCATGCTTCTTCAACTAC
AGAAGTGTTGATTACGTCACAGTTATGCTTGCTGACAGTAACTTGGATGTTAGAAATGGGTTGAAGACACTAGCCGATAA
ATGTTTCGTGCATATATCTATTAATGGATGGATAGTGATGCACCATCATCTACTACAACAATTGGGTAGACAGATAGTTC
TTGAACAGTCTGACGAGCCCGGGAAACGTCAATTTTTAATTGAGGCTGAAGAGATTCGTGCAGTACTGACAGATGAAACA
GTAAGTATTTGCATATATATATATATATATATATATATATATATATATTCCCTAACGATTCCTATTTATAGTGATGAAAA
TCTCACAAGTCTTCTTTGGCAATATTTGGTAGGGTACTGGATCAGTCATAGGTATATCATATAATACATCCAATATCGGA
GAGGTTTCTGTAAGTAAGGGTGCTTTTGAAGGAATGCGTAATCTCCGGTTCCTAAGAATCTTTAATTATTTGTTTAGCGG
CAAATGTACTTTGCAAATACCAGAAGATATGGAGTATTTACCTCCTCTTAGGTTACTACATTGGGATCGCTACCCAAGAA
AAAGTCTTCCTACAAAATTTCAGCCGGAACGTCTCTTGGAACTCCATATGCCACACAGCAATCTCGAGAAGCTCTGGGGA
GGAATCCAGGTTGGTATTTGATATTCTTTCTTGTTCTTCTAGTGATTCAAACTAAATAAGATATTTTCTCATTTGTTGTG
TTTAACATGCAGCCCCTTCCTAATATCAAGAGCATAGATCTGAGCTTTTCCATTAGATTGAAAGAAATCCCAAATCTTTC
GAATGCTACTAATCTCGAGACATTGAACCTTACTCACTGCAAAACTTTGGTGGAACTTCCCTCCTCTATTTCGAATCTAC
ACAAACTGAAAAAGCTGAAGATGTCAGGGTGCGAAAAGCT
>AT5G41560.1 | chr5:16618427-16621426 REVERSE LENGTH=3000
AAAACTTAAGTTCAAGCCTATAACAATGGTCATTTGTATGAGTACCTCTTATTAGTGTTTTCAATGTAGAAAAAAAAAGA
TAAGAGCAGTTCATGAGAGAAATGTAGTGAAAATGTGTGTGTACATAACATTAATGTTTCTTTTATTTCTTGACTTAAAG
TTGCTCACTATTCACTAGCGTTGAACATGAAAATCAGGTTACGTTAACGAAGTTACGAGCCCAATATCAATTTGATTTTA
ATTCTTCATTTTAAAAACAAATTAAAACTCCGGTTTATGTTCCAAACCAAATTGACAATTGGATTAGAATCTTCCTCTTC
GTCTTCCTCTTTTTCCAAATTTTTAGTCTCTGATACTCTCTGAGCTCATTTCACCGAAAAAAGTCAAGCTTTGCAAAAAA
ACAACAAAAAAAAGATTCCAATTGTAAAAAAACCATTGGTCCTCGACGACTATAAAAAAACACACTTTAGTGAGTTGTCG
AGTCGACAACTTCGTGGAATTTCACATTTATAATCCTTTACAATTACGTTACGCGTTTTTTTCTTCAATACATAATCAAA
GGAACTTGCTTTCTCAATAAGACTTTCTTCGAACCATTCTACAAATACTTTTTTTGAAGTTGAAGCATTTGTGATACTTT
TATGGCTTTGTCTTCTTCTTCGTCTAACATCAGGAGATACCATGTCTTTCCAAGCTTCCATGGCCCAGATGTTCGTAAAG
GTTTTCTCAGTCATTTACACTATCATTTTGCAAGCAAAGGAATCACGACCTTCAAGGATCAGGAGATTGAGAAAGGCAAT
ACGATTGGACCTGAGCTCGTAAATGCAATTAGAGAGTCTAGAGTCTCGATTGTGTTGCTTTCGAAAAAGTATGCTTCTTC
GAGCTGGTGTTTAGATGAATTGGTTGAAATCTTAAAGTGCAAAGAAGATCAGGGCCAGATTGTGATGACCATCTTCTACG
ATGTTGATCCGTCGAGTGTACGGAAACAGAAGGGAGATTTCGGAAGCACATTCATGAAAACTTGTGAAGGGAAAAGTGAG
GAGGTGAAGCAGAGATGGACCAAAGCTTTGACTCATGTTGCAAACATAAAAGGAGAACATTCTCTTAATTGGTATGTCTC
TCAATCAATTAGTGCTTTTATCTTTCTTAAGGAAAGGTACAATTTTTGTAATTTAGACCCACCAAAGCCATGTTGTTTTT
TGCTTTTGCTAGGGCTAATGAAGCAGATATGATCCAAAAGATTGCTACAGATGTTTCAACCAAACTCAGTGTTACACCTT
CAAGGGATTTTGAAGGGATGGTCGGACTTGAAGCTCATTTGACAAAATTGAATTCTTTGCTATGCTTCGAGGGCGATGAT
GTGAAGATGATTGGAATTTGGGGTCCTGCGGGAATTGGTAAGTCTACCATTGCTAGAGCTTTATACAACCAACTCTCTAG
CAGTTTTCAACTTAAATGTTTTATGGGGAACCTCAAGGGAAGTCTTAAGAGCATAGTGGGTGTTGATCACTATGAATTCC
AGAAGTCTCTGCAAAAGCTACTTCTGGCTAAGATTTTGAACCAAGGAGATATGAGGGTACATAATTTAGCTGCAATAAAA
GAATGGCTGCAAGATCAAAGAGTGCTTATCATTCTTGATGATGTAGATGATCTAGAGCAATTAGAGGTATTGGCTAAAGA
ACTTTCATGGTTTGGTTCTGGAAGCCGGATCATCGTTGCCACAGAAGATAAGAAGATTTTGAAGGAACACGGGATCAACG
ATATCTACCATGTGGATTTTCCGTCCATGGAAGAAGCTCTTGAGATCTTATGTCTCTCTGCTTTCAAACAAAGCTCTGTA
CCAGATGGTTTTGAAGAGCTTGCCAAGAAAGTAGTACATCTTTGCGGTAATCTTCCGTTAGGCCTTTCTATTGTGGGTTC
ATCTTTGCGTGGGGAGAGCAAGCACGAGTGGGAACTTCAATTACCTAGGATCGAAGCAAGTCTTGATGGAAAAATTGAAA
GCATATTAAAAGTGGGATATGAGAGATTGTCGAAGAAAAATCAATCACTATTCCTTCACATTGCATGCTTCTTCAACTAC
AGAAGTGTTGATTACGTCACAGTTATGCTTGCTGACAGTAACTTGGATGTTAGAAATGGGTTGAAGACACTAGCCGATAA
ATGTTTCGTGCATATATCTATTAATGGATGGATAGTGATGCACCATCATCTACTACAACAATTGGGTAGACAGATAGTTC
TTGAACAGTCTGACGAGCCCGGGAAACGTCAATTTTTAATTGAGGCTGAAGAGATTCGTGCAGTACTGACAGATGAAACA
GTAAGTATTTGCATATATATATATATATATATATATATATATATATATTCCCTAACGATTCCTATTTATAGTGATGAAAA
TCTCACAAGTCTTCTTTGGCAATATTTGGTAGGGTACTGGATCAGTCATAGGTATATCATATAATACATCCAATATCGGA
GAGGTTTCTGTAAGTAAGGGTGCTTTTGAAGGAATGCGTAATCTCCGGTTCCTAAGAATCTTTAATTATTTGTTTAGCGG
CAAATGTACTTTGCAAATACCAGAAGATATGGAGTATTTACCTCCTCTTAGGTTACTACATTGGGATCGCTACCCAAGAA
AAAGTCTTCCTACAAAATTTCAGCCGGAACGTCTCTTGGAACTCCATATGCCACACAGCAATCTCGAGAAGCTCTGGGGA
GGAATCCAGGTTGGTATTTGATATTCTTTCTTGTTCTTCTAGTGATTCAAACTAAATAAGATATTTTCTCATTTGTTGTG
TTTAACATGCAGCCCCTTCCTAATATCAAGAGCATAGATCTGAGCTTTTCCATTAGATTGAAAGAAATCCCAAATCTTTC
GAATGCTACTAATCTCGAGACATTGAACCTTACTCACTGCAAAACTTTGGTGGAACTTCCCTCCTCTATTTCGAATCTAC
ACAAACTGAAAAAGCTGAAGATGTCAGGGTGCGAAAAGCT
>AT5G41570.1 | chr5:16625690-16628689 FORWARD LENGTH=3000
ATATATAATGGCTTAATTAATGGTGTAATTACTTAAAGGTGATTAAGGTGTTAATCACCCCACTGACCGTTTGACGACCC
ACATCTCCCAAGTGACAAGTCACAAGTGTGTAGATCAGATTTTAAACCAATGTAACAGTTACGACTTTTTACAAATGTTT
CTGAATTTTATCCCCTGATTTCTGGTTTATGATCGGTTTACGCCGATGATTTGACAAATACCAGACAAAACAAGTTTAGT
TACATATGTAAGTATGAAAAGGTAGTTTCCTCTAACTTCATTAAACCCACCCTCATTCTCTACAACTTCTTTGATATTTT
TCTACATACTTAACAGAGAGAAGTTAGGGTCCAGACATTTGGTAACTAGAGAATTCTAAAGAAGAAAAACATGCTTCAGA
GAGAGAGAAAACTTGTACAAATAATCAACCGGAAGACATTTGAAAGATGATACGTTGTCGATTTTTGTTTGTGATTACTC
TTTCAAATCCCAAAATTCATCACTAAACCGGCCAAAGTATGTATTATGGTCCTTTATGCATAAATGTCTTACACAAGAAA
ACCAAAACACTTTGCATCCAAAACCTAACTAACTCAAACTAGTTCTGGGCAAAAAAAAACCAGTTCAGAAAACTAAGGGA
ACTTATTGGGTACAAGAGTAATTGATAACACTTATAGTTTGATCGTCATTACAAGTTAACAGCAAGCTAAATACAAACTA
ATCCCTCATAAACAGAATACGACTTGCGCACCGGAATCCTAAACTCTGTTCATGGCGTGGGAAAGTGATAAAGTTACTAA
TTTATTATGTTAAGTGTTGTGTCCTAACTCCTAAGTACCAACTTCCCCTTGTTCTAGCCTCTCAAGTTCTCCATCAAGAT
GTCGGTCCAGTAGGCCTAACAATGCCAGGAGGAGCGGGCACCGGATGGTTTCGGTTTCCTAAAACTGTCTCGGTTCTATA
GGCAGCCGTTGTAAAAGGTGACTGAGCTTGAGACGTTTGAACCGATGGTGTCTGAACCGGCTGTGAACTATTCAGCCTAG
TGGAAGTTTGAGACTGTTGGCTAGGTCGGATGATCATGTGGTCAAGAGCAGTGGAATGAGAACCGGGCACAAGACTTCCT
CGCATCCTCGGGCGCCAGTTGGATGTATCAGGAACCGTCAAGTCTACATCCACTAGGTCACTTAATCGAGAAACAGATTG
AACAGTGGGACCACTTGGGTGCTGCCTTGAAGTGCTTGCATGGCTACTGGTTAAACCTCTGACGCCATAATTATTAGGCT
GGCTGAGTACTCTAGGGACATGCTGAGACTGAACAAAAGAGGATACATTCGCTGGCGACTGGCTCGTTACTGGAACTGAG
ACCTTCCGGCTCTGCAAGGAACACATATTGTCAACATACGAATACTGAAGAAAGAAACAAGTCTCTCAAACGAAATCACA
AACCGTATATGGAGTTGTCATTGGTGGCGCTTGAGATTGATAAGTCTGGTTCCATCTCGGACTAGTGGTTCTACCAAGAT
ATGTTCCGGTGGGTGTAACAGGTGAAGCATGAACCTGAGAGTATTGTGGAGAGGGATTCGGTATGGTGAAGACAGTGGAA
GTAGTTGCTGGTCTATCTCTTGGAGATGGTGTCTGCGAGAATGGTACAGGTACCGGCATTGGATCTATGGACATTGGTAT
TTGGGATAAGTTTGAATATTGTTGACCAGTTCCAGTATTCGAAGCTTGATGCGGTTGTGGCGCAGTGTTTCCCAAAGCAG
ATAAAATCTCCGGGTCAAGTGCGATCACATCAGAGATATCAAATATCGAAGAGTAATCATCGTTTGAAGGATGTTTATTT
GTGTTGTTATTATTAGATTGACCCTGAGCATCAGACATACAGGGCTTCCGGTCCTCAACCTTGTTGTCACCAAAAACTTC
CAGTTCAGCATCATCATCCCCCGTAAGATCGAAAACAACAGGACCAGAGTTTAATAAGCTCATCGGGTCTTCTAGATCAT
GAATGATCTCACGCACAGGTTCCGGGGTCTCGCCAGTATTTTTTGTAACCTTCCATGTACCACCAGCATCGATGATTACA
TCAGCAGCATTGTGTTCCACATCTTTTAATATCTAAGGATATGATATGAGACGAGTTATCAGTATTAAGCTGCAACGCAA
AAATGTAGCAGAAATCAAATTACAACATAGATAGCTAATTGCCTTGGCCATGTTTTGATCTAAACGAATGTCAGGGTAGC
AAACAGGTTGATTGCAATGCGGGCAGCGCCAGGTTGGGTTCCTCATATTTATGTGAACGTAGTTTGAGAAATCAAAACAC
TGCAGCAGAAAGTATCACATCACTAACAAATATTACGAGAAAAATAAGGTAACACCCACATTAAAACACTGTATGCCAAT
TTAAAAGGATGGAAAAAAAGAGAATATCGCTTGATATTTGATTGCATCACCTGAAGATGTTTACATAACTGGCCCTTGAC
TGGTAGCTTGATCCGCTTGCGACTGTTTTATTAAAGACTAAATCACTGACCAAAAAAACAACCATAAGATAACACAGTAG
TACGTAAAAAAGTAGAATTGGTACCTTATAGGGCAACTGAGAGATACTCGTGATGGCCCCTCAATGATGTCTGAATCTAT
AGACAGGTAAAAAAAAGTACAGAGCGATTAGATTGGAAAAAAAATCTTACAGGTATGTGCTTGCAATCATTGAATGATTC
AAACTGGAATAGTATAGAGCATTCAAGAAAAATGTTCCTCTCTCCTATCTTATGCTCTTTAATTACCTGGACTTGCTTCA
ATGACTCCGGACTGAAGGTAATCTTTAAGAACCGGTTTTTCAGGTGGCACTACCAGTCCCGTAAAAGCAATTATGATGAT
GTAATTTCCTTTGAACAATCAAGCATCTTAATAAGATATTAATTAAATAGACATGGACAACAAAAAAGATATATATAATT
GAATAGAAACCTTTAAAATTCCCCATCACTTGGAGAAGAT
>AT5G41580.1 | chr5:16623563-16626562 REVERSE LENGTH=3000
TGGAGAACTTGAGAGGCTAGAACAAGGGGAAGTTGGTACTTAGGAGTTAGGACACAACACTTAACATAATAAATTAGTAA
CTTTATCACTTTCCCACGCCATGAACAGAGTTTAGGATTCCGGTGCGCAAGTCGTATTCTGTTTATGAGGGATTAGTTTG
TATTTAGCTTGCTGTTAACTTGTAATGACGATCAAACTATAAGTGTTATCAATTACTCTTGTACCCAATAAGTTCCCTTA
GTTTTCTGAACTGGTTTTTTTTTGCCCAGAACTAGTTTGAGTTAGTTAGGTTTTGGATGCAAAGTGTTTTGGTTTTCTTG
TGTAAGACATTTATGCATAAAGGACCATAATACATACTTTGGCCGGTTTAGTGATGAATTTTGGGATTTGAAAGAGTAAT
CACAAACAAAAATCGACAACGTATCATCTTTCAAATGTCTTCCGGTTGATTATTTGTACAAGTTTTCTCTCTCTCTGAAG
CATGTTTTTCTTCTTTAGAATTCTCTAGTTACCAAATGTCTGGACCCTAACTTCTCTCTGTTAAGTATGTAGAAAAATAT
CAAAGAAGTTGTAGAGAATGAGGGTGGGTTTAATGAAGTTAGAGGAAACTACCTTTTCATACTTACATATGTAACTAAAC
TTGTTTTGTCTGGTATTTGTCAAATCATCGGCGTAAACCGATCATAAACCAGAAATCAGGGGATAAAATTCAGAAACATT
TGTAAAAAGTCGTAACTGTTACATTGGTTTAAAATCTGATCTACACACTTGTGACTTGTCACTTGGGAGATGTGGGTCGT
CAAACGGTCAGTGGGGTGATTAACACCTTAATCACCTTTAAGTAATTACACCATTAATTAAGCCATTATATATTCAAAGA
TTAGAGAAACTGGAGAGGAACTGGAGTTGCCTGAGAAGAGGATTAAGAGTCTCCATGAGCTTCTCACAAGGATGGTTATG
AACGCCTTCGTAGGTCGTTACGACGACGTTTGGATCTTTTGCCAATCTCTGCACTTGTTTCTTCACGTTGCATGTGTGGT
ACGTACATCTGTAATAGCTCCTGCATTTTGTGACACAAGATTAATAGTTTCATCTATTAATTCTTCAAATTTTTTTTTAT
AATTCATATGAAAAATAAGTAGAAGTTTTGGGTGTCTATGCAAGACTGATTTTAATTTCTATGAAGTCTCATGAAACTAT
TTTTTTTTTCTATTTTTTGCTAAGAACGTAAATATCATATAAAATGAAGTAGAATTGGATTTATCTCTGCTTTTGATTCC
CTAGCAAAAAGGAATAAAAAACAAGGAAGCAAATTAAATTACTTTTCATCTGGATGAAGTTTTCATATATATATGAGCCA
TAAGCCCATAAGAAACTATATATTTTATACTGATCTAGAACTAATTAAGATCATTTTCTTGACCAGAATATTGATGGATA
CATTATACATATTTGAGTAAATCATCCCTTTCCAAACAATTTCATACTCGGATGTGGTAGCACATAAAGAGAATCCCTAT
ATCAGGTTTATACATGTTTCTAAGATTATATAATTGCACAATAATTAACTATATTATAGGATAATCAAATTATCAGAAAA
GAAAACTATAGGATAATCCTTTTTTAAAAATCACATCTATTCTCATGCTTTGTTTTCGAAAATTATCATCACATCATAAA
TTTTCGAAAAGTACGTACGACAGATTTCGTTATAGGCTTTAGTAAGGGATTGATTTCGTTATATAACTATTACTAGCTAA
ACCTAAAAACTATGGTATTTTTGCAACTAAAAGATACATTTTCTACATATATCAGTTTAATGTTAAACACAAGACTAGAT
CGTACTGGTTGTTAAGCTAACCTAATGTTTTGTAGCCACGAAAGTTTTTGGTCGATCCAATATTTGGAAATCAATTTTAA
TATGATGTCATAGATTCACGAATAAAATTATAAATACTCTTAATTAATACAACTATATAGGTAAAAGTACCTGGGATGAG
CATTGTGCTTGACAGATTTCTGCCCATATTTTCGCCAACGATAACCATCATCAAGAACATCATCATCGCTCCTCGTATGA
AACGCAATCCTTGGAACTTTCCTCGATCTCTTCTCTTTCAGCTCCTTCCCTTTCTCACCTATTTGATCATTCTCAGGTGG
TAATGGCGGCGCATGCACATGAAAGCTTTCTGGATACCAAGAAGAAGAAGATGAAGGTTCCACTTCACCGGAAAATGTTG
ATGGAGGCATCATCATTAGGGTTTTGTCTACAAAGGAAGAGAAGGTGTTGTTGTTTTCGACATCTAGGCGGCTTAACATA
GGATTTATGTCTTCTCTGTCCATTGTTATAAGTCTCTTTCTTTCTCTATCTCTCACAATATTTATAGATGTGTAATGATA
GATTGTGAAGAAAAAAGAAGGAGAAGAAGAAGAAGTAAGGGTAAAAGGGCATTGAGGCCAACTAAGTTCACCTAATTTTC
TGTTCAACTGCTTTTTACCTCCATTTAGTTTCCTTGTGTTATTAAACTTTTATTATTATCTCCCTCATTTTTCCTATCTC
TTTTTTTCTTCTTTTTCTTCTTTTTTATATGAGAGATTTGTATTGGCTTGGTCTAATATGTCGACATGTGGTTATATTTC
AATAAATATTTACTACTCGAATATACGTACCTAAATATCTTTAAGTAATTAGTATTAATTAGTGTTTTTAGTCATACCTC
ACATGTATATGTTAATTAAAAGTTTCATAGATCATCAATTGTACTTGATTCAACTATATATTTTAAGTGACTTTTGTTTT
TGTTTTTCTTTCGAACACACATGATATACTGTACGATCATATACTAGTAAACCATTGAATCCTATCAATTTAATTGAACT
TATAGTGGAAAGGTGTAGTAGACATTGCATACATACATCATAAAACGTATGTTCAGGTTGAATTTAGAGTCAAAATCAAT
GTAACTTGGTAAAATGCTAAGTAGAATGATTTAGTTTCCT
>AT5G41590.1 | chr5:16629221-16632220 REVERSE LENGTH=3000
TTAATTAGAGGTGATCACTGGAGATAATAAACATCCTCTTTTTTGGGCCAATTGTACAGTACTATTTTAAAATATTTCAT
AAATAATCAAACAGTATAGTATAATATACTTATATACATGATCTTCTTTGTGAGCTTTCTAAATATGCTCATCCTATAAA
ATGGGAAAACAATGCCCTGGTAAAACCGTAAGTGTAGTAGTTTTTATGATGTTTATTTGAGTAATTTGATTAACTTGATG
TTCTAATCTGATGAGGTAGAAACAGTAAGTTATATCTAAATAAAGTGGTTTATGAATTTTAGAATGAATAACTTATTTCA
GGTGCAACTACTTTTCTTACTTGTTATGATGGTACTGAAAAAATGGTTACCAAATTACCTCATTTTCAATAGGACAAGTC
TTGTGCAGTGACGGAGCTAGAATTTTAGTTTACAGGGTCATATATAATTATATATTTTTATTTAATTATTTATTTTAAAT
TAAATAAATATGTGTAAGAACAACTTTGAAAATAATGTAAAGAACAATATATGGAATATGTTTATAAAAGTAAATATGTA
CCACAATTTTAGAGATTTGTAGCCATATTTTAGAAAAAAACACAAAACAAAAATGAAAAATGAATTAATGCTTAATAAAA
ATAAACATGTGAGGGGTCAAATTAAAGAATCGATTATCGGCATGGGGTCATTATGGAAAATTTAAACCAAAACATCCATA
AATTATTATGAGATTTAACTTAAAAACAAAAAATTATAAATGTTATGGGGTCAATTGACCCCCTTCTCCCTTCACTACTT
CCGCCCCTGGTCTTGTGAGACTATACATGACGAAGTGTCCATTTCAAGAAGGCAATACCTATATTACAAATTAATGCAGA
CAAATAGAAACAACATAAATGCCTACATTTATGTGGTTGCAGTATTTATTTTGGTAACTTGTCTCATATGGTTATAACAA
ACTACCTAACGGTAATCATCGAAGATGCATTTTGGAGCATATCATCATATCGACTATCGATGGTAACTAACTGGTAAGAT
CCAAAAGAACAAAGGACAAGAGCTAGTTTATGAATCAAAGTGGGTCTTCAAGCTCAAGATCATTCATACACATGTTTTTA
TCATATTTCTTTTATAGCCTTTTTAATTTAATAAGTAAACTACTAGACCTAACCAAGGGTTCATAGTAGTGGTAATAAGG
GAAATTATTACAAATAGTACAAAATAAGTTTTGTTACTAAAGTTAACACACAATTTCTAAAGTTTCAAATTTAGTAATTA
AATATTTGGGGATATAATTCAGAAAACCTTTAAAGTGCAAGGGTAAAAATTCAAAAAATAATTACATAAAGAACAAATTA
CAAAACAATAAAGCAAAATTAATTACATGGACTTCATAAAAACAAATTAAAATGAAAAAACAGGGTCAAAGAGAATTTTA
GGGTTATTGTCGATTGAGCAGAGTAATTTATTCCTTCTTCTTCTTCTTCTTCTTCAAATCGTGTTTCTCCATTTCAAAAT
CCAGAAACTTTGTGATTCCACGGTAGTTAGTTCCAATCTCAATGTCTACGGCGGCAGCGGCTCGTCCGGTGGCTGGAACT
GGCTTACGGGAGAAGACGGCAGCGTCACTGGTCAATTCCTTCCGATTAGCGTCGGTGACTCAACGTTTACGTTACCACAT
TCAAGACGGAGCTAAGGTTGATCCTAAGGAGTTTCAAATCTGTTGCATCTCTTTCGCTAAGTAATTTCCTCTCTCTCTCT
CTCTCGCCATTACTTATAGATATTAACATGCGCGCACAAAAATCAAAGCTTTTCTAAATGATATTCTTTAATCTCTGGGT
TTTGATTTTTTGGCTGTGTTTTTGAATTGATGATATGCTTAATTTCTCTGTTCAGAGGCATTGATTTTGCTATAGCGAAT
AATGATATTCCTAAGAAGGTTGAGGAGTTTCCGTGGTTACTCAAACAGGTTATTTCTCAATTAAAATATGGATTTTTTTT
TTTTTCTGGATTAATGGAGGCCATTGTTAGTGAACTGATGATAGTGCTTGTGTTATGTGACGTAGTTGTGCAGACATGGA
ACTGATGTGTACACTAAGACGGCGCTTATGGTGCTGATGATCTCTGTTAAGGTAATTAAGAGAGTAATCTGCAGACTGCT
TCTGTTCTGTGAATAAGCACTTTTTTTTTGTTTAGAAAAGAGAAGCCTTTTGTTTAGATTTCATGTCGGTTGGAATGTTT
GAGGTCAAAAGGTTTTCACTTTGTCACCATCTATGATGACTCATTTGGTTTTGACATATAATACTTTTGATTTTTGTTAA
ATGTCACAGCATGCTTGTCATTTGGGATGGTTTTCGGATAGCGAGAGTCAAGAACTTATCGCTCTAGCTGATGAGGTTTG
TTTTCTTCCGAATCATGGTATAAAACCAAAAGCAGGTTATTTGGATGATGAGGATACAAATGTTTTCTTTCTTATTCAGA
TAAGGACTTGTTTTGGGAGTTCTGGAAGCACTAGCCCTGGTATCAAAAGTCCTGGCAGTACATTTTCGCAGATCATGGAG
AGGTAGGTTTTGCTTTCACTGTGTGGCTTTGTTGATTGACATAGATTTTACTCTAGCAGTTTATTAGGAGCGTGAATATT
TCCAAACTTTTATCACAAGTTAGTTAAGCAGTACCAAAAACTTCTTCAATAGAATGGTATTCACTGGATACAAATCTAAG
CATTGGTTGAAATTTATTTCTTTCTGATCCCAGGTTCTATCCATTTGTAAAGCTTGGGCATGTTCTTGTTTCTTTTGAAG
TGAAGGTGAGCCTTTCTTCTGTTCTAAACATCTATTTCTGATATTATCATCTAAGTGTGCTTTTTTGGCTTTCCTTGCAT
GACAGGCTGGCTATACAATGCTGGCGCATGATTTTTATATCTCAAAGAATATGCCACATTCACTCCAAGAGAAAATTGTA
TGTGTGGCTCATCTGTTAGTCATTCGATATCTCAGTCTGG
>AT5G41600.1 | chr5:16637473-16640472 FORWARD LENGTH=3000
GGAATGTGAGTTACTCTCTCATTGGAATCGTAGTAATGGTTCAAGACATGTTTTGTTAGAAGCTGTTGGTTGATAAACCC
TTTGATCTCTTGTTATTATTATGTTCATTATAAATTTGGGGGTTTTAACTAAAAATATTTAGATTATGAGAGAACACGGA
TGGATGATAATTATTGTTGTTAGTTATTTGTCTTAGTTAATTTCTCATCCTTTTAACAGCTCTCCATGATGGTATTCGTC
ATGTCAATTTTGCATCATGTCTGAGGATTGGTCCATACACATAAACTCAAATTGTTTCGTGGGTTTTTCGCTCTTCACTG
CTACTGCGATCTAACTTTAGTTCATAAGAATCTTTCTTGTTTTTATTTGACTAATAATATTCTTCCCATTCCATCTCTTT
CATCATCTCAACATCTTGTTCATAGGAAAAGCTAAAATGATTGGTATATGAACTAGGTTAAACGCAATTTGATAATTTTC
CAAAAAAATTTGTTCATAATTCTTTTGCCAAAATTGCGATTTCACGATTTCTCGACAAAAATAATCACACAAAAAGTGGA
TTCCACAATACCAAACGCTTTCGGTATGATAACCATCAAATCTGGATAATTACTTAAAGTAAGCAACATACGTAAGGTAG
ACAACTAGGTGTTAATCACTATATATAGTTTGTAGTAGAAAACAATATCAAAAGTCAGGATGGCCGAGTGGTCTAAGGCG
CCAGACTCAAGTTCTGGTCCTCGTAAGAGGGCGTGGGTTCAAACCCCACTTCTGACATTTCTGTTTTTAGTTTTATGTTC
AATGACTGGATTTTTAAATTTATTATTTTTCCGATTAAAGTAGATAACTTTTTTTACAACAACCATTATTTTTTTTTTTG
TCATCATTTAACCATTTACTTTCAAAAGCAAAAAAACTTAAAGATGAACAGTGACGACAAAAAAGAAAGAAAAGATGAAA
CAGTGAAAGCCAAGTACAGTCATTTTGATTAAACCGTATTCATTAACCAACTTTTCACTAACTATGGTAAACCAACCCCT
GACCCGAACCGAACCGTTCTTGTTTTTAACCAATGATTCATTCAATCAGAGTCTTTATCCGTAGAAGTCAATACCTCCGT
CTCAGCCGCACCCAAATCCGGAGCTATTCCGGTGCCGTTGTACTGCTGAATCACCAAAACCGATGCTTTTGTCGAAGATT
CCGGCGAAATCAACAAGCTTCCTACAGGTCCAAGCTCCGGACATTCACTATTCTCCCTAATCGCCAATGCAATTTCTCCA
CCTGGCATTCTACCAACCAAAAACAAATTGCTCCGCCGCACTTCCTCAATCGCCGATCTAACATCCACGGCGGCGTTTTC
AATCTGTTTCTCCACGAACTTAACCGATTCGTCCACCGAAGATATCTTCCTTATCTCAGACATAATCTCCTCATCCGATT
TCAGATTCTTCACACTCTGATTCTCGTTGTTATTGTTACTCACTTCAACATTAACAATCTCTCCGACTCTCTCCGGCGAT
ACCACAAATCGGAAAACAGTCAAAACAATTCCGGGATGCTCCGCCATACGTAATCCATAAGCCAACGCTTCACGATCATC
AGGACCACCGAAGAACAGAACAACAACAGAGTAAGAAACATCTTGAGCTGAGACTTGACTTGAACCTCCGAGTCCACGGT
CAACGAATATACCAACCGAACAAGGAGCTTGAAGCAAAACTCTCCGGTTAACCCAACGGTAATCGCCACGTGTAGTCTCT
AACGAACCATCAAGCTGTTGATGCTTGTGAAACGGAAGAATCACAATGGCTGCTTTTTTTCTTACAGCTGTTGTGCAGAT
ATCTTCATGAATATCAGACATTGAAGAGATTGCTGTCATTGGTCGGACATTGACTCTGCTTAGCTGTTGAAAAGCTTGGA
AAGCAACTACTACTTGATCAGCGTCTGCGTTTACTCCTCTTCTGTTCCAAAACGGCATTCCGTTTTTCCGAACTTTATGA
ACCATTAGAATAGCTGATGATCTCTCTGATAGTTCCCGTAAGTGGAGAGCGTAAACGCAGAGCCCTTCGCCTTTTTCGAT
ACCTCTTGATGCTTCTAGGAGGTTTATCATTGAAGGAATGCTTCCTGCTCCGTGGAAACATGTGAGGATTCGAAGCTGTG
TGTTTGTGTTCTCTCGTTCTACTGCCCTGTGTTTGTATTCTCCTTCTTTCTTCGCTCTTCTCGCTGGTTTGTAGACTGCC
ATTACGACTGGTGTGGTGATGAAGGTTGTGAAGAGAGCCATTAGAACCATTATGGCAAATGTCTGATCATTAAGAACCTG
AGGACACAACAAAAGAAAGATTTAAGTTATAAACTTTCATGACGCAAATTGTTAAGGATTTGAAAAAGTTATACCTTTCG
ATCTTTTCCGATGTTGAGGACGATGAGTTCGACCAATCCTTTAGTGTTCATGAGGAATCCTAATGTTATTGCTTCTCGCA
TAGGTATCTTGAAGGCGAGGGAAACACCGAGAGTGCCCAATATCTTACCGAAACAAGCTGTGGCGGTGACTAAAACCAGA
AGACCCCAAGACTGAGCTCCTTGGATCGTTGCCACATTAGTTTTCAGACCACTTGCCACAAAGTAAAGCGGCAGGAAGAG
ACCGGATACAAGATCTTCCACCTTCTCAACTAGTGCACCAGCAAAAGGTCCTTCCTTTGGAATCAAAACACCCACCACAA
AGGCACCAAACATGGAGTGGATTCCAATGGCATCAGTTATGAATCCACAAACAAGAACTACAGCCAAAGTGGCACAGATG
TAGGTTTCCTCGATAGGTTCTCCCTCGTGGCACCTCCGGGAAATCCATCTAAAGATTGGTGGAATGATGAAAGACGCACC
GATAACAAAAGCACACCCGGAAAGGAAAACCCAGAGAGAGACAAGGGGAGAGGTATTGGATCCCGAGAGAGCAATGGCTA
GAGCAAGTAGAATCCAAGCTGCCACATCGTTAACGGCAGC
>AT5G41610.1 | chr5:16635554-16638553 REVERSE LENGTH=3000
ATGAATCATTGGTTAAAAACAAGAACGGTTCGGTTCGGGTCAGGGGTTGGTTTACCATAGTTAGTGAAAAGTTGGTTAAT
GAATACGGTTTAATCAAAATGACTGTACTTGGCTTTCACTGTTTCATCTTTTCTTTCTTTTTTGTCGTCACTGTTCATCT
TTAAGTTTTTTTGCTTTTGAAAGTAAATGGTTAAATGATGACAAAAAAAAAAATAATGGTTGTTGTAAAAAAAGTTATCT
ACTTTAATCGGAAAAATAATAAATTTAAAAATCCAGTCATTGAACATAAAACTAAAAACAGAAATGTCAGAAGTGGGGTT
TGAACCCACGCCCTCTTACGAGGACCAGAACTTGAGTCTGGCGCCTTAGACCACTCGGCCATCCTGACTTTTGATATTGT
TTTCTACTACAAACTATATATAGTGATTAACACCTAGTTGTCTACCTTACGTATGTTGCTTACTTTAAGTAATTATCCAG
ATTTGATGGTTATCATACCGAAAGCGTTTGGTATTGTGGAATCCACTTTTTGTGTGATTATTTTTGTCGAGAAATCGTGA
AATCGCAATTTTGGCAAAAGAATTATGAACAAATTTTTTTGGAAAATTATCAAATTGCGTTTAACCTAGTTCATATACCA
ATCATTTTAGCTTTTCCTATGAACAAGATGTTGAGATGATGAAAGAGATGGAATGGGAAGAATATTATTAGTCAAATAAA
AACAAGAAAGATTCTTATGAACTAAAGTTAGATCGCAGTAGCAGTGAAGAGCGAAAAACCCACGAAACAATTTGAGTTTA
TGTGTATGGACCAATCCTCAGACATGATGCAAAATTGACATGACGAATACCATCATGGAGAGCTGTTAAAAGGATGAGAA
ATTAACTAAGACAAATAACTAACAACAATAATTATCATCCATCCGTGTTCTCTCATAATCTAAATATTTTTAGTTAAAAC
CCCCAAATTTATAATGAACATAATAATAACAAGAGATCAAAGGGTTTATCAACCAACAGCTTCTAACAAAACATGTCTTG
AACCATTACTACGATTCCAATGAGAGAGTAACTCACATTCCTTAATCCTTCTTCTTGTTCAGAGCTCCTCTTGGAATCTT
GCTTATGACCTTACGCAATACCTTCTCATCAAGTACTGCATATTGCTTTTTGATCTCCCTCATCGCCTTCTCCCCATAGG
CATCTACTTTGTCCTCATACTTCTCGTAGAGTACAGGAATGGTGAAGAGAAGGACAGTAGCTGGAAGCAAGAAAGAAAAG
CTGGTTATCAAGATATGCAAGTATGATTCCTATCAGATTAAATGCAGTAAGATGTAAATGAATCGTTACCAGTGTAGAAC
AATGTCAAGAAGTTGTAGCAGCTGCCAATAATGGACAAAACCCACAAGCCAGCAATTACCTAAAACATGTGCAAGCAAGT
ATTAGCATTTATGAGGAACATAAGAAAACCGCTTTGCATCGAGGTAGATAACATGAACAATACCAGGATAAATTTCTTGA
CATCTTTTCCTGATGCAATGTTCCTAAGAAGGGTCAAACCACGATTGATTTCAATCCTTAATCCAGAAACAAGTTGAAGA
ATAGGATCTTCAGGGATGTGAACTTCCGGGATGTGAGGAGTTGACCTGAGGATAAGAACTCAGTTGATCAGGCAGTTATC
TCATACTTAACACTTAACATATAAGGGATGTTGTAAGAACATACTTGTGGATGAATGTACAAGCATTAGACCACAAGAAC
AATGCTGCAAGAGCAAAAATCGCAAAGTGACAGAGAAAAGCGAGGAGATGGTATTCGAATAACTCGAATAAGACCCAAGA
CGCAGTTACAGCACCCAAGACTCCACCAGATACCTTCTTGTTCCTCCAAAGGAATATATCAGCAGCTACATGCAAACAAT
GAATCCAGATTCAACATAGTTTCTGAGTATTTCACAAGATTTAAGCGTACTTTCGAGCAAAGCAGACAATTAAGCACTCA
AATACACTCAATTTTAGCTTCAAATTAGAGCAACATTCACTAGATCGAGCAAAATCACTATGTAAGATACAAAATCGAGT
AAAATCAGAGTTCAAAGTGAAGAAATAGAGATAGATCCATACGTTTTCCACCACCGAGAACCTTGTGAACAGGTTTCTCC
CTTCCGAAAAGTCGGTAAATCTTTGACTTGAAGGACGACGACGAAGACGATGTAGATTTCTTATCGTCGTCGGAATCGGA
CAGAGAAGACGAGTCACCGTGGCCATGGATCTTCTCAACAATCTTCTCCAAGATCGATTCCTCGTGCTTGTGGTCTTCCA
CCATTTTTGTTGATTCTACAAACCTCCGAGAAGAAGAAAAAAAAACCTAAAACTCTTTACTGATTGAAGAGTGTGGGAGG
AGACTGTGACGAATAAAAGCGTGTGCTTCAGATTTAATCCCACCCCTTGATTTAAAACATTTAATCCAGTCCGTTTGATT
CGGGTCTGGGCCTCGAGTAGGTAACCGTCCACGGTGGAAAATCAAACTATTTATTTTGTAGCAGATGTAACATATTTGGC
GTGGAACTAACGGTCGTTAATTAATGTGAATATTCCCGATAACGTCTCCGTTAGTGGAACGTTAGATGTCGGCGGATAGG
ATCCAGCATTGGGCCCATTTATGGGATTGTTGGTACAGTATTAAGGCCCATTTATTACTGATCCATTTCATAGTAAAAAT
AAAAAATTGTTAGGCATAGTAAAATTGTTATGAGAATATGTTGATAGAATGAAAATGCTCCTAGATGAAAGATGATCATA
CACCTGTTGATTAAACATTACAAGGTCACAGATTATATATATTGACATCTCAAAAATTAACCAAGACGCTGCGTTTTGGA
GATATTGGATTTCGAAGACCCGGAAGATAAGAGGAGAATAGTCAGTGACTCTCACGCACGTGGGGTTTGAATTGATGACT
CTGGTCTCTTGGCCTCGAGATCTAACTTCTTCCGTGGGAT
>AT5G41610.3 | chr5:16635554-16638553 REVERSE LENGTH=3000
ATGAATCATTGGTTAAAAACAAGAACGGTTCGGTTCGGGTCAGGGGTTGGTTTACCATAGTTAGTGAAAAGTTGGTTAAT
GAATACGGTTTAATCAAAATGACTGTACTTGGCTTTCACTGTTTCATCTTTTCTTTCTTTTTTGTCGTCACTGTTCATCT
TTAAGTTTTTTTGCTTTTGAAAGTAAATGGTTAAATGATGACAAAAAAAAAAATAATGGTTGTTGTAAAAAAAGTTATCT
ACTTTAATCGGAAAAATAATAAATTTAAAAATCCAGTCATTGAACATAAAACTAAAAACAGAAATGTCAGAAGTGGGGTT
TGAACCCACGCCCTCTTACGAGGACCAGAACTTGAGTCTGGCGCCTTAGACCACTCGGCCATCCTGACTTTTGATATTGT
TTTCTACTACAAACTATATATAGTGATTAACACCTAGTTGTCTACCTTACGTATGTTGCTTACTTTAAGTAATTATCCAG
ATTTGATGGTTATCATACCGAAAGCGTTTGGTATTGTGGAATCCACTTTTTGTGTGATTATTTTTGTCGAGAAATCGTGA
AATCGCAATTTTGGCAAAAGAATTATGAACAAATTTTTTTGGAAAATTATCAAATTGCGTTTAACCTAGTTCATATACCA
ATCATTTTAGCTTTTCCTATGAACAAGATGTTGAGATGATGAAAGAGATGGAATGGGAAGAATATTATTAGTCAAATAAA
AACAAGAAAGATTCTTATGAACTAAAGTTAGATCGCAGTAGCAGTGAAGAGCGAAAAACCCACGAAACAATTTGAGTTTA
TGTGTATGGACCAATCCTCAGACATGATGCAAAATTGACATGACGAATACCATCATGGAGAGCTGTTAAAAGGATGAGAA
ATTAACTAAGACAAATAACTAACAACAATAATTATCATCCATCCGTGTTCTCTCATAATCTAAATATTTTTAGTTAAAAC
CCCCAAATTTATAATGAACATAATAATAACAAGAGATCAAAGGGTTTATCAACCAACAGCTTCTAACAAAACATGTCTTG
AACCATTACTACGATTCCAATGAGAGAGTAACTCACATTCCTTAATCCTTCTTCTTGTTCAGAGCTCCTCTTGGAATCTT
GCTTATGACCTTACGCAATACCTTCTCATCAAGTACTGCATATTGCTTTTTGATCTCCCTCATCGCCTTCTCCCCATAGG
CATCTACTTTGTCCTCATACTTCTCGTAGAGTACAGGAATGGTGAAGAGAAGGACAGTAGCTGGAAGCAAGAAAGAAAAG
CTGGTTATCAAGATATGCAAGTATGATTCCTATCAGATTAAATGCAGTAAGATGTAAATGAATCGTTACCAGTGTAGAAC
AATGTCAAGAAGTTGTAGCAGCTGCCAATAATGGACAAAACCCACAAGCCAGCAATTACCTAAAACATGTGCAAGCAAGT
ATTAGCATTTATGAGGAACATAAGAAAACCGCTTTGCATCGAGGTAGATAACATGAACAATACCAGGATAAATTTCTTGA
CATCTTTTCCTGATGCAATGTTCCTAAGAAGGGTCAAACCACGATTGATTTCAATCCTTAATCCAGAAACAAGTTGAAGA
ATAGGATCTTCAGGGATGTGAACTTCCGGGATGTGAGGAGTTGACCTGAGGATAAGAACTCAGTTGATCAGGCAGTTATC
TCATACTTAACACTTAACATATAAGGGATGTTGTAAGAACATACTTGTGGATGAATGTACAAGCATTAGACCACAAGAAC
AATGCTGCAAGAGCAAAAATCGCAAAGTGACAGAGAAAAGCGAGGAGATGGTATTCGAATAACTCGAATAAGACCCAAGA
CGCAGTTACAGCACCCAAGACTCCACCAGATACCTTCTTGTTCCTCCAAAGGAATATATCAGCAGCTACATGCAAACAAT
GAATCCAGATTCAACATAGTTTCTGAGTATTTCACAAGATTTAAGCGTACTTTCGAGCAAAGCAGACAATTAAGCACTCA
AATACACTCAATTTTAGCTTCAAATTAGAGCAACATTCACTAGATCGAGCAAAATCACTATGTAAGATACAAAATCGAGT
AAAATCAGAGTTCAAAGTGAAGAAATAGAGATAGATCCATACGTTTTCCACCACCGAGAACCTTGTGAACAGGTTTCTCC
CTTCCGAAAAGTCGGTAAATCTTTGACTTGAAGGACGACGACGAAGACGATGTAGATTTCTTATCGTCGTCGGAATCGGA
CAGAGAAGACGAGTCACCGTGGCCATGGATCTTCTCAACAATCTTCTCCAAGATCGATTCCTCGTGCTTGTGGTCTTCCA
CCATTTTTGTTGATTCTACAAACCTCCGAGAAGAAGAAAAAAAAACCTAAAACTCTTTACTGATTGAAGAGTGTGGGAGG
AGACTGTGACGAATAAAAGCGTGTGCTTCAGATTTAATCCCACCCCTTGATTTAAAACATTTAATCCAGTCCGTTTGATT
CGGGTCTGGGCCTCGAGTAGGTAACCGTCCACGGTGGAAAATCAAACTATTTATTTTGTAGCAGATGTAACATATTTGGC
GTGGAACTAACGGTCGTTAATTAATGTGAATATTCCCGATAACGTCTCCGTTAGTGGAACGTTAGATGTCGGCGGATAGG
ATCCAGCATTGGGCCCATTTATGGGATTGTTGGTACAGTATTAAGGCCCATTTATTACTGATCCATTTCATAGTAAAAAT
AAAAAATTGTTAGGCATAGTAAAATTGTTATGAGAATATGTTGATAGAATGAAAATGCTCCTAGATGAAAGATGATCATA
CACCTGTTGATTAAACATTACAAGGTCACAGATTATATATATTGACATCTCAAAAATTAACCAAGACGCTGCGTTTTGGA
GATATTGGATTTCGAAGACCCGGAAGATAAGAGGAGAATAGTCAGTGACTCTCACGCACGTGGGGTTTGAATTGATGACT
CTGGTCTCTTGGCCTCGAGATCTAACTTCTTCCGTGGGAT
>AT5G41610.2 | chr5:16635554-16638553 REVERSE LENGTH=3000
ATGAATCATTGGTTAAAAACAAGAACGGTTCGGTTCGGGTCAGGGGTTGGTTTACCATAGTTAGTGAAAAGTTGGTTAAT
GAATACGGTTTAATCAAAATGACTGTACTTGGCTTTCACTGTTTCATCTTTTCTTTCTTTTTTGTCGTCACTGTTCATCT
TTAAGTTTTTTTGCTTTTGAAAGTAAATGGTTAAATGATGACAAAAAAAAAAATAATGGTTGTTGTAAAAAAAGTTATCT
ACTTTAATCGGAAAAATAATAAATTTAAAAATCCAGTCATTGAACATAAAACTAAAAACAGAAATGTCAGAAGTGGGGTT
TGAACCCACGCCCTCTTACGAGGACCAGAACTTGAGTCTGGCGCCTTAGACCACTCGGCCATCCTGACTTTTGATATTGT
TTTCTACTACAAACTATATATAGTGATTAACACCTAGTTGTCTACCTTACGTATGTTGCTTACTTTAAGTAATTATCCAG
ATTTGATGGTTATCATACCGAAAGCGTTTGGTATTGTGGAATCCACTTTTTGTGTGATTATTTTTGTCGAGAAATCGTGA
AATCGCAATTTTGGCAAAAGAATTATGAACAAATTTTTTTGGAAAATTATCAAATTGCGTTTAACCTAGTTCATATACCA
ATCATTTTAGCTTTTCCTATGAACAAGATGTTGAGATGATGAAAGAGATGGAATGGGAAGAATATTATTAGTCAAATAAA
AACAAGAAAGATTCTTATGAACTAAAGTTAGATCGCAGTAGCAGTGAAGAGCGAAAAACCCACGAAACAATTTGAGTTTA
TGTGTATGGACCAATCCTCAGACATGATGCAAAATTGACATGACGAATACCATCATGGAGAGCTGTTAAAAGGATGAGAA
ATTAACTAAGACAAATAACTAACAACAATAATTATCATCCATCCGTGTTCTCTCATAATCTAAATATTTTTAGTTAAAAC
CCCCAAATTTATAATGAACATAATAATAACAAGAGATCAAAGGGTTTATCAACCAACAGCTTCTAACAAAACATGTCTTG
AACCATTACTACGATTCCAATGAGAGAGTAACTCACATTCCTTAATCCTTCTTCTTGTTCAGAGCTCCTCTTGGAATCTT
GCTTATGACCTTACGCAATACCTTCTCATCAAGTACTGCATATTGCTTTTTGATCTCCCTCATCGCCTTCTCCCCATAGG
CATCTACTTTGTCCTCATACTTCTCGTAGAGTACAGGAATGGTGAAGAGAAGGACAGTAGCTGGAAGCAAGAAAGAAAAG
CTGGTTATCAAGATATGCAAGTATGATTCCTATCAGATTAAATGCAGTAAGATGTAAATGAATCGTTACCAGTGTAGAAC
AATGTCAAGAAGTTGTAGCAGCTGCCAATAATGGACAAAACCCACAAGCCAGCAATTACCTAAAACATGTGCAAGCAAGT
ATTAGCATTTATGAGGAACATAAGAAAACCGCTTTGCATCGAGGTAGATAACATGAACAATACCAGGATAAATTTCTTGA
CATCTTTTCCTGATGCAATGTTCCTAAGAAGGGTCAAACCACGATTGATTTCAATCCTTAATCCAGAAACAAGTTGAAGA
ATAGGATCTTCAGGGATGTGAACTTCCGGGATGTGAGGAGTTGACCTGAGGATAAGAACTCAGTTGATCAGGCAGTTATC
TCATACTTAACACTTAACATATAAGGGATGTTGTAAGAACATACTTGTGGATGAATGTACAAGCATTAGACCACAAGAAC
AATGCTGCAAGAGCAAAAATCGCAAAGTGACAGAGAAAAGCGAGGAGATGGTATTCGAATAACTCGAATAAGACCCAAGA
CGCAGTTACAGCACCCAAGACTCCACCAGATACCTTCTTGTTCCTCCAAAGGAATATATCAGCAGCTACATGCAAACAAT
GAATCCAGATTCAACATAGTTTCTGAGTATTTCACAAGATTTAAGCGTACTTTCGAGCAAAGCAGACAATTAAGCACTCA
AATACACTCAATTTTAGCTTCAAATTAGAGCAACATTCACTAGATCGAGCAAAATCACTATGTAAGATACAAAATCGAGT
AAAATCAGAGTTCAAAGTGAAGAAATAGAGATAGATCCATACGTTTTCCACCACCGAGAACCTTGTGAACAGGTTTCTCC
CTTCCGAAAAGTCGGTAAATCTTTGACTTGAAGGACGACGACGAAGACGATGTAGATTTCTTATCGTCGTCGGAATCGGA
CAGAGAAGACGAGTCACCGTGGCCATGGATCTTCTCAACAATCTTCTCCAAGATCGATTCCTCGTGCTTGTGGTCTTCCA
CCATTTTTGTTGATTCTACAAACCTCCGAGAAGAAGAAAAAAAAACCTAAAACTCTTTACTGATTGAAGAGTGTGGGAGG
AGACTGTGACGAATAAAAGCGTGTGCTTCAGATTTAATCCCACCCCTTGATTTAAAACATTTAATCCAGTCCGTTTGATT
CGGGTCTGGGCCTCGAGTAGGTAACCGTCCACGGTGGAAAATCAAACTATTTATTTTGTAGCAGATGTAACATATTTGGC
GTGGAACTAACGGTCGTTAATTAATGTGAATATTCCCGATAACGTCTCCGTTAGTGGAACGTTAGATGTCGGCGGATAGG
ATCCAGCATTGGGCCCATTTATGGGATTGTTGGTACAGTATTAAGGCCCATTTATTACTGATCCATTTCATAGTAAAAAT
AAAAAATTGTTAGGCATAGTAAAATTGTTATGAGAATATGTTGATAGAATGAAAATGCTCCTAGATGAAAGATGATCATA
CACCTGTTGATTAAACATTACAAGGTCACAGATTATATATATTGACATCTCAAAAATTAACCAAGACGCTGCGTTTTGGA
GATATTGGATTTCGAAGACCCGGAAGATAAGAGGAGAATAGTCAGTGACTCTCACGCACGTGGGGTTTGAATTGATGACT
CTGGTCTCTTGGCCTCGAGATCTAACTTCTTCCGTGGGAT
>AT5G41620.1 | chr5:16648777-16651776 FORWARD LENGTH=3000
TCTATCCAGAGTGGTTCGGTCGAAAACGGACAAAAACGAGAGTTCTTGTTGGATACACACAGATCCCTGAGTTTCATTCA
TATTCACGTTCTTTGTAAATCAAACACATCTATATATTTGTATAATCGATTGCAAATTTTTGGATCATTTTGTAAACATA
GTAAGCCAAGGTGAAGTCTGTTATTTTTTTTTCTGTTGGTCTGTTGGAGAGCGCAATATTTTAAACTGCGACGTTTGAAT
TGAGGCCCTATAGTTAATGTGTTTACTATCTCTCATTCGATAAAATTACTATCTCGATAAATCGATAATGTACATGTTAC
CGGAGGAAAGAAAAAGAAGTTGGGTAAAAATCTTATAATTAGGGTTTTCTGCTTTCCTCGGTTAACCATTCGGTTTGAGT
GAACCGAACCGAACCGAGAACCGGTTACAATTATGTTGCCGATCGGTTTCACCTCAATAACCAAACCCGAACCGAAACCC
AAACATTTCGGTTCAGCTCGGTTTTGATTATTTTGGTTCGGTTTTATGTTCCATGCCTACTTTATAATATATACACATAA
GTTTATCAATTTAGAAAATGGCCATTTTTCAAAAAAAAAGTATCAAAGAGCGAAAAATTCTAAAAATTTCTCTATTTTTT
TAAATCTATGATAGATATTTCGAAAGAAAACAATGTTATTTCGAACTTTATTTCATTTAAAATCATTTATGTTCGTCAAC
TTTATTTACAAATAAATAGTTTGAGCTCTATTTCGCTTGATGTAAAAGTTCTCGTTGGAAAATAGTCAGCCAAAATATTT
ATTACAATCTAATTTGTATGAGATATTTTCAATTTTTTGTGAGATATTGTTAAAATAAAAATGGTTAGTGTTAAATTATT
TCAATTTTTCTTAAATCAAATTATTGCTAATTTTTTCAGTCAATGCAAAATATTCCATAAGAAAGATTTATTATATTTAG
GAAATAAATCTAATTAACCCCCTTATAAAAAAAAAATATTGCTTTCCTTATAATAATATATACCTCTCCTAATTTCTAAA
CATAATTACAAATATATTAGCTTCGTCTCCTATTTTTTTATTGTCCTTATCTTGCAAAAAAAAAACGATGACCTTCAAAA
AACCATGAAATAATCTTGAGACGAGGTATCAGTGCTTTATTCGGAAAAGGTAAAAATCTCATATCACTGAACTCTTTCAA
TTTCTTAAGATTTGTGTTAGTGGGTTGCGGATAACGGTAGCCGGTAGGCACAGATCCGATATCCTAAAATTTGGAATACA
TAAATTAGGATCCATTAGATCCGTCAACATCTGCAAGTAATTATTTATATTACATGCGGATCCGACATCCGCAACACTAC
GATAATAATATTTAATATTTTGATTTTTTTAAAAATCACCTAGTTAAAGTTGAAATTTCTATAGTATAATTTAAACGTGT
TTTTAACAAACTTTCAAAGTTGTTTTGGACCTCACTGAAAGTGTTGATATTTGTATCAGAAAATAATGTCGAAAATGAAG
GATTTTGGTGGTGGTAGAGATATAATCAGTGATTTACCAGATGCACTGATAGGTCACATTTTATCATTCCTTCCAACTAT
AGAAGCTGTTGCCACTACTGTTCTTGCCAAAAGATGGAAGCCTTTGCTTTCGTTTGTGCACAGTCTTGACTTTGATGACT
CTTTGTGTTTACATCCCGCAAAGACTAACGAAGAGAAGAGAACAAATGCTACAAGTTTTATGCGGTTCGTGGATGGGGTG
TTGGCTTTGCAAGGGAATGCTCGAATAAACAAATTCCGCCTAAATGGTAAACATATTATCAATGAAAGATGGGTGCTGGA
TTGGATACAAAATGTGTTGAAACGTGATGTATCAGATATTCGTCTATACGTCTCTTCCTGTTCGGATGGTTTTGACTCGA
GTTTTTATCATTTGCCTCCAGAGATTTTTGTGAGTCAAACACTAGTTACGCTAATAATAATGTTTGAAGGTGACATCAAC
ATTAGTGTGGGAAGAGAAGTTTCTCTTCCGAAGCTCAAGACTCTCCATCTGTACCATTTCAAGATAAAATTGAGTACGTT
TAACAAGCTTATTTCTGGTTGTCACGCACTCGAAGAATTGATGATGATTAATTGGAAATGGGATGAGTCTTCGGAACCTG
AACCTTGCTTTGTGACCATATATCTCCCAAACCTCAAGATACTAGAGTATTGTCGTTTTGAAAGATATGATGAGGCTAAC
GATAAAGTCTCATTATTATTTCATAATCCAAAGGTGGTCTACCTAGAATTTTTTGATTCAATTGCGGATAGGTATCAACA
AGTGAGTTTCGGTTCACTTGTTGAAGCTAGACTCGGAATTCGACTGACATATGATCAGGTCTATAACCATTTGGAAACCG
AATATTATGTTTCATCCAAGGAAAAGAGTAATGTAACAAATCTTCTCACTGGAATATGCAATGTCAAGATCCTCTACTTG
TCTGATGAAACTCTTGAGGTCAGTCCCAGCTGGATATTGATTAATTAATTAGTCTTGTTTATGTTATTAGACCAATGATT
ACATGCTTGACTTGATTTGTTTTTTTTGGTTTTTAGGTATTTGGCTGCTGCCGTGATACAATACCAGTATTCAGCAATCT
CATTGAATTAACTATTCAGACTAAACCACATATAATATGGAAACCATTGCCAGCTATGCTCAACAATTGTCCAAATCTAA
TAACTCTTATCTTCGAAGTACTATACATACACAATCCTTTTCAATCAACCATACCACGTTTTTCAAAACACATAGATTAT
GAAACTGTTTCCTTTTATGTTTCAGGGAATGCATCACATATATTCAGATAGATGCGAGGACGAAGACGGGTGCTTATGTA
GATATCCTACTAATTTTGTGGGGGGAGTGGTTGCTCGTCCTTGCCTATCATCAAGTCCGGTCAAGGTTCTAAAGATTTTG
AACTTTGGTGAAATTTGCGATGTACATGAGGACGATGAGG
>AT5G41620.3 | chr5:16648777-16651776 FORWARD LENGTH=3000
TCTATCCAGAGTGGTTCGGTCGAAAACGGACAAAAACGAGAGTTCTTGTTGGATACACACAGATCCCTGAGTTTCATTCA
TATTCACGTTCTTTGTAAATCAAACACATCTATATATTTGTATAATCGATTGCAAATTTTTGGATCATTTTGTAAACATA
GTAAGCCAAGGTGAAGTCTGTTATTTTTTTTTCTGTTGGTCTGTTGGAGAGCGCAATATTTTAAACTGCGACGTTTGAAT
TGAGGCCCTATAGTTAATGTGTTTACTATCTCTCATTCGATAAAATTACTATCTCGATAAATCGATAATGTACATGTTAC
CGGAGGAAAGAAAAAGAAGTTGGGTAAAAATCTTATAATTAGGGTTTTCTGCTTTCCTCGGTTAACCATTCGGTTTGAGT
GAACCGAACCGAACCGAGAACCGGTTACAATTATGTTGCCGATCGGTTTCACCTCAATAACCAAACCCGAACCGAAACCC
AAACATTTCGGTTCAGCTCGGTTTTGATTATTTTGGTTCGGTTTTATGTTCCATGCCTACTTTATAATATATACACATAA
GTTTATCAATTTAGAAAATGGCCATTTTTCAAAAAAAAAGTATCAAAGAGCGAAAAATTCTAAAAATTTCTCTATTTTTT
TAAATCTATGATAGATATTTCGAAAGAAAACAATGTTATTTCGAACTTTATTTCATTTAAAATCATTTATGTTCGTCAAC
TTTATTTACAAATAAATAGTTTGAGCTCTATTTCGCTTGATGTAAAAGTTCTCGTTGGAAAATAGTCAGCCAAAATATTT
ATTACAATCTAATTTGTATGAGATATTTTCAATTTTTTGTGAGATATTGTTAAAATAAAAATGGTTAGTGTTAAATTATT
TCAATTTTTCTTAAATCAAATTATTGCTAATTTTTTCAGTCAATGCAAAATATTCCATAAGAAAGATTTATTATATTTAG
GAAATAAATCTAATTAACCCCCTTATAAAAAAAAAATATTGCTTTCCTTATAATAATATATACCTCTCCTAATTTCTAAA
CATAATTACAAATATATTAGCTTCGTCTCCTATTTTTTTATTGTCCTTATCTTGCAAAAAAAAAACGATGACCTTCAAAA
AACCATGAAATAATCTTGAGACGAGGTATCAGTGCTTTATTCGGAAAAGGTAAAAATCTCATATCACTGAACTCTTTCAA
TTTCTTAAGATTTGTGTTAGTGGGTTGCGGATAACGGTAGCCGGTAGGCACAGATCCGATATCCTAAAATTTGGAATACA
TAAATTAGGATCCATTAGATCCGTCAACATCTGCAAGTAATTATTTATATTACATGCGGATCCGACATCCGCAACACTAC
GATAATAATATTTAATATTTTGATTTTTTTAAAAATCACCTAGTTAAAGTTGAAATTTCTATAGTATAATTTAAACGTGT
TTTTAACAAACTTTCAAAGTTGTTTTGGACCTCACTGAAAGTGTTGATATTTGTATCAGAAAATAATGTCGAAAATGAAG
GATTTTGGTGGTGGTAGAGATATAATCAGTGATTTACCAGATGCACTGATAGGTCACATTTTATCATTCCTTCCAACTAT
AGAAGCTGTTGCCACTACTGTTCTTGCCAAAAGATGGAAGCCTTTGCTTTCGTTTGTGCACAGTCTTGACTTTGATGACT
CTTTGTGTTTACATCCCGCAAAGACTAACGAAGAGAAGAGAACAAATGCTACAAGTTTTATGCGGTTCGTGGATGGGGTG
TTGGCTTTGCAAGGGAATGCTCGAATAAACAAATTCCGCCTAAATGGTAAACATATTATCAATGAAAGATGGGTGCTGGA
TTGGATACAAAATGTGTTGAAACGTGATGTATCAGATATTCGTCTATACGTCTCTTCCTGTTCGGATGGTTTTGACTCGA
GTTTTTATCATTTGCCTCCAGAGATTTTTGTGAGTCAAACACTAGTTACGCTAATAATAATGTTTGAAGGTGACATCAAC
ATTAGTGTGGGAAGAGAAGTTTCTCTTCCGAAGCTCAAGACTCTCCATCTGTACCATTTCAAGATAAAATTGAGTACGTT
TAACAAGCTTATTTCTGGTTGTCACGCACTCGAAGAATTGATGATGATTAATTGGAAATGGGATGAGTCTTCGGAACCTG
AACCTTGCTTTGTGACCATATATCTCCCAAACCTCAAGATACTAGAGTATTGTCGTTTTGAAAGATATGATGAGGCTAAC
GATAAAGTCTCATTATTATTTCATAATCCAAAGGTGGTCTACCTAGAATTTTTTGATTCAATTGCGGATAGGTATCAACA
AGTGAGTTTCGGTTCACTTGTTGAAGCTAGACTCGGAATTCGACTGACATATGATCAGGTCTATAACCATTTGGAAACCG
AATATTATGTTTCATCCAAGGAAAAGAGTAATGTAACAAATCTTCTCACTGGAATATGCAATGTCAAGATCCTCTACTTG
TCTGATGAAACTCTTGAGGTCAGTCCCAGCTGGATATTGATTAATTAATTAGTCTTGTTTATGTTATTAGACCAATGATT
ACATGCTTGACTTGATTTGTTTTTTTTGGTTTTTAGGTATTTGGCTGCTGCCGTGATACAATACCAGTATTCAGCAATCT
CATTGAATTAACTATTCAGACTAAACCACATATAATATGGAAACCATTGCCAGCTATGCTCAACAATTGTCCAAATCTAA
TAACTCTTATCTTCGAAGTACTATACATACACAATCCTTTTCAATCAACCATACCACGTTTTTCAAAACACATAGATTAT
GAAACTGTTTCCTTTTATGTTTCAGGGAATGCATCACATATATTCAGATAGATGCGAGGACGAAGACGGGTGCTTATGTA
GATATCCTACTAATTTTGTGGGGGGAGTGGTTGCTCGTCCTTGCCTATCATCAAGTCCGGTCAAGGTTCTAAAGATTTTG
AACTTTGGTGAAATTTGCGATGTACATGAGGACGATGAGG
>AT5G41620.4 | chr5:16648777-16651776 FORWARD LENGTH=3000
TCTATCCAGAGTGGTTCGGTCGAAAACGGACAAAAACGAGAGTTCTTGTTGGATACACACAGATCCCTGAGTTTCATTCA
TATTCACGTTCTTTGTAAATCAAACACATCTATATATTTGTATAATCGATTGCAAATTTTTGGATCATTTTGTAAACATA
GTAAGCCAAGGTGAAGTCTGTTATTTTTTTTTCTGTTGGTCTGTTGGAGAGCGCAATATTTTAAACTGCGACGTTTGAAT
TGAGGCCCTATAGTTAATGTGTTTACTATCTCTCATTCGATAAAATTACTATCTCGATAAATCGATAATGTACATGTTAC
CGGAGGAAAGAAAAAGAAGTTGGGTAAAAATCTTATAATTAGGGTTTTCTGCTTTCCTCGGTTAACCATTCGGTTTGAGT
GAACCGAACCGAACCGAGAACCGGTTACAATTATGTTGCCGATCGGTTTCACCTCAATAACCAAACCCGAACCGAAACCC
AAACATTTCGGTTCAGCTCGGTTTTGATTATTTTGGTTCGGTTTTATGTTCCATGCCTACTTTATAATATATACACATAA
GTTTATCAATTTAGAAAATGGCCATTTTTCAAAAAAAAAGTATCAAAGAGCGAAAAATTCTAAAAATTTCTCTATTTTTT
TAAATCTATGATAGATATTTCGAAAGAAAACAATGTTATTTCGAACTTTATTTCATTTAAAATCATTTATGTTCGTCAAC
TTTATTTACAAATAAATAGTTTGAGCTCTATTTCGCTTGATGTAAAAGTTCTCGTTGGAAAATAGTCAGCCAAAATATTT
ATTACAATCTAATTTGTATGAGATATTTTCAATTTTTTGTGAGATATTGTTAAAATAAAAATGGTTAGTGTTAAATTATT
TCAATTTTTCTTAAATCAAATTATTGCTAATTTTTTCAGTCAATGCAAAATATTCCATAAGAAAGATTTATTATATTTAG
GAAATAAATCTAATTAACCCCCTTATAAAAAAAAAATATTGCTTTCCTTATAATAATATATACCTCTCCTAATTTCTAAA
CATAATTACAAATATATTAGCTTCGTCTCCTATTTTTTTATTGTCCTTATCTTGCAAAAAAAAAACGATGACCTTCAAAA
AACCATGAAATAATCTTGAGACGAGGTATCAGTGCTTTATTCGGAAAAGGTAAAAATCTCATATCACTGAACTCTTTCAA
TTTCTTAAGATTTGTGTTAGTGGGTTGCGGATAACGGTAGCCGGTAGGCACAGATCCGATATCCTAAAATTTGGAATACA
TAAATTAGGATCCATTAGATCCGTCAACATCTGCAAGTAATTATTTATATTACATGCGGATCCGACATCCGCAACACTAC
GATAATAATATTTAATATTTTGATTTTTTTAAAAATCACCTAGTTAAAGTTGAAATTTCTATAGTATAATTTAAACGTGT
TTTTAACAAACTTTCAAAGTTGTTTTGGACCTCACTGAAAGTGTTGATATTTGTATCAGAAAATAATGTCGAAAATGAAG
GATTTTGGTGGTGGTAGAGATATAATCAGTGATTTACCAGATGCACTGATAGGTCACATTTTATCATTCCTTCCAACTAT
AGAAGCTGTTGCCACTACTGTTCTTGCCAAAAGATGGAAGCCTTTGCTTTCGTTTGTGCACAGTCTTGACTTTGATGACT
CTTTGTGTTTACATCCCGCAAAGACTAACGAAGAGAAGAGAACAAATGCTACAAGTTTTATGCGGTTCGTGGATGGGGTG
TTGGCTTTGCAAGGGAATGCTCGAATAAACAAATTCCGCCTAAATGGTAAACATATTATCAATGAAAGATGGGTGCTGGA
TTGGATACAAAATGTGTTGAAACGTGATGTATCAGATATTCGTCTATACGTCTCTTCCTGTTCGGATGGTTTTGACTCGA
GTTTTTATCATTTGCCTCCAGAGATTTTTGTGAGTCAAACACTAGTTACGCTAATAATAATGTTTGAAGGTGACATCAAC
ATTAGTGTGGGAAGAGAAGTTTCTCTTCCGAAGCTCAAGACTCTCCATCTGTACCATTTCAAGATAAAATTGAGTACGTT
TAACAAGCTTATTTCTGGTTGTCACGCACTCGAAGAATTGATGATGATTAATTGGAAATGGGATGAGTCTTCGGAACCTG
AACCTTGCTTTGTGACCATATATCTCCCAAACCTCAAGATACTAGAGTATTGTCGTTTTGAAAGATATGATGAGGCTAAC
GATAAAGTCTCATTATTATTTCATAATCCAAAGGTGGTCTACCTAGAATTTTTTGATTCAATTGCGGATAGGTATCAACA
AGTGAGTTTCGGTTCACTTGTTGAAGCTAGACTCGGAATTCGACTGACATATGATCAGGTCTATAACCATTTGGAAACCG
AATATTATGTTTCATCCAAGGAAAAGAGTAATGTAACAAATCTTCTCACTGGAATATGCAATGTCAAGATCCTCTACTTG
TCTGATGAAACTCTTGAGGTCAGTCCCAGCTGGATATTGATTAATTAATTAGTCTTGTTTATGTTATTAGACCAATGATT
ACATGCTTGACTTGATTTGTTTTTTTTGGTTTTTAGGTATTTGGCTGCTGCCGTGATACAATACCAGTATTCAGCAATCT
CATTGAATTAACTATTCAGACTAAACCACATATAATATGGAAACCATTGCCAGCTATGCTCAACAATTGTCCAAATCTAA
TAACTCTTATCTTCGAAGTACTATACATACACAATCCTTTTCAATCAACCATACCACGTTTTTCAAAACACATAGATTAT
GAAACTGTTTCCTTTTATGTTTCAGGGAATGCATCACATATATTCAGATAGATGCGAGGACGAAGACGGGTGCTTATGTA
GATATCCTACTAATTTTGTGGGGGGAGTGGTTGCTCGTCCTTGCCTATCATCAAGTCCGGTCAAGGTTCTAAAGATTTTG
AACTTTGGTGAAATTTGCGATGTACATGAGGACGATGAGG
>AT5G41620.2 | chr5:16648777-16651776 FORWARD LENGTH=3000
TCTATCCAGAGTGGTTCGGTCGAAAACGGACAAAAACGAGAGTTCTTGTTGGATACACACAGATCCCTGAGTTTCATTCA
TATTCACGTTCTTTGTAAATCAAACACATCTATATATTTGTATAATCGATTGCAAATTTTTGGATCATTTTGTAAACATA
GTAAGCCAAGGTGAAGTCTGTTATTTTTTTTTCTGTTGGTCTGTTGGAGAGCGCAATATTTTAAACTGCGACGTTTGAAT
TGAGGCCCTATAGTTAATGTGTTTACTATCTCTCATTCGATAAAATTACTATCTCGATAAATCGATAATGTACATGTTAC
CGGAGGAAAGAAAAAGAAGTTGGGTAAAAATCTTATAATTAGGGTTTTCTGCTTTCCTCGGTTAACCATTCGGTTTGAGT
GAACCGAACCGAACCGAGAACCGGTTACAATTATGTTGCCGATCGGTTTCACCTCAATAACCAAACCCGAACCGAAACCC
AAACATTTCGGTTCAGCTCGGTTTTGATTATTTTGGTTCGGTTTTATGTTCCATGCCTACTTTATAATATATACACATAA
GTTTATCAATTTAGAAAATGGCCATTTTTCAAAAAAAAAGTATCAAAGAGCGAAAAATTCTAAAAATTTCTCTATTTTTT
TAAATCTATGATAGATATTTCGAAAGAAAACAATGTTATTTCGAACTTTATTTCATTTAAAATCATTTATGTTCGTCAAC
TTTATTTACAAATAAATAGTTTGAGCTCTATTTCGCTTGATGTAAAAGTTCTCGTTGGAAAATAGTCAGCCAAAATATTT
ATTACAATCTAATTTGTATGAGATATTTTCAATTTTTTGTGAGATATTGTTAAAATAAAAATGGTTAGTGTTAAATTATT
TCAATTTTTCTTAAATCAAATTATTGCTAATTTTTTCAGTCAATGCAAAATATTCCATAAGAAAGATTTATTATATTTAG
GAAATAAATCTAATTAACCCCCTTATAAAAAAAAAATATTGCTTTCCTTATAATAATATATACCTCTCCTAATTTCTAAA
CATAATTACAAATATATTAGCTTCGTCTCCTATTTTTTTATTGTCCTTATCTTGCAAAAAAAAAACGATGACCTTCAAAA
AACCATGAAATAATCTTGAGACGAGGTATCAGTGCTTTATTCGGAAAAGGTAAAAATCTCATATCACTGAACTCTTTCAA
TTTCTTAAGATTTGTGTTAGTGGGTTGCGGATAACGGTAGCCGGTAGGCACAGATCCGATATCCTAAAATTTGGAATACA
TAAATTAGGATCCATTAGATCCGTCAACATCTGCAAGTAATTATTTATATTACATGCGGATCCGACATCCGCAACACTAC
GATAATAATATTTAATATTTTGATTTTTTTAAAAATCACCTAGTTAAAGTTGAAATTTCTATAGTATAATTTAAACGTGT
TTTTAACAAACTTTCAAAGTTGTTTTGGACCTCACTGAAAGTGTTGATATTTGTATCAGAAAATAATGTCGAAAATGAAG
GATTTTGGTGGTGGTAGAGATATAATCAGTGATTTACCAGATGCACTGATAGGTCACATTTTATCATTCCTTCCAACTAT
AGAAGCTGTTGCCACTACTGTTCTTGCCAAAAGATGGAAGCCTTTGCTTTCGTTTGTGCACAGTCTTGACTTTGATGACT
CTTTGTGTTTACATCCCGCAAAGACTAACGAAGAGAAGAGAACAAATGCTACAAGTTTTATGCGGTTCGTGGATGGGGTG
TTGGCTTTGCAAGGGAATGCTCGAATAAACAAATTCCGCCTAAATGGTAAACATATTATCAATGAAAGATGGGTGCTGGA
TTGGATACAAAATGTGTTGAAACGTGATGTATCAGATATTCGTCTATACGTCTCTTCCTGTTCGGATGGTTTTGACTCGA
GTTTTTATCATTTGCCTCCAGAGATTTTTGTGAGTCAAACACTAGTTACGCTAATAATAATGTTTGAAGGTGACATCAAC
ATTAGTGTGGGAAGAGAAGTTTCTCTTCCGAAGCTCAAGACTCTCCATCTGTACCATTTCAAGATAAAATTGAGTACGTT
TAACAAGCTTATTTCTGGTTGTCACGCACTCGAAGAATTGATGATGATTAATTGGAAATGGGATGAGTCTTCGGAACCTG
AACCTTGCTTTGTGACCATATATCTCCCAAACCTCAAGATACTAGAGTATTGTCGTTTTGAAAGATATGATGAGGCTAAC
GATAAAGTCTCATTATTATTTCATAATCCAAAGGTGGTCTACCTAGAATTTTTTGATTCAATTGCGGATAGGTATCAACA
AGTGAGTTTCGGTTCACTTGTTGAAGCTAGACTCGGAATTCGACTGACATATGATCAGGTCTATAACCATTTGGAAACCG
AATATTATGTTTCATCCAAGGAAAAGAGTAATGTAACAAATCTTCTCACTGGAATATGCAATGTCAAGATCCTCTACTTG
TCTGATGAAACTCTTGAGGTCAGTCCCAGCTGGATATTGATTAATTAATTAGTCTTGTTTATGTTATTAGACCAATGATT
ACATGCTTGACTTGATTTGTTTTTTTTGGTTTTTAGGTATTTGGCTGCTGCCGTGATACAATACCAGTATTCAGCAATCT
CATTGAATTAACTATTCAGACTAAACCACATATAATATGGAAACCATTGCCAGCTATGCTCAACAATTGTCCAAATCTAA
TAACTCTTATCTTCGAAGTACTATACATACACAATCCTTTTCAATCAACCATACCACGTTTTTCAAAACACATAGATTAT
GAAACTGTTTCCTTTTATGTTTCAGGGAATGCATCACATATATTCAGATAGATGCGAGGACGAAGACGGGTGCTTATGTA
GATATCCTACTAATTTTGTGGGGGGAGTGGTTGCTCGTCCTTGCCTATCATCAAGTCCGGTCAAGGTTCTAAAGATTTTG
AACTTTGGTGAAATTTGCGATGTACATGAGGACGATGAGG
>AT5G41630.1 | chr5:16651836-16654835 FORWARD LENGTH=3000
ATAGAGCATGTCGAATACTTCATAGAGAAAATGCCGAATCTTGAGCAAGTGATTTTGTGCTACTATACATCAAACGATGA
AGATGTGATGAAAGTGTTCAAGAAACTTGAGAACCTTCCTAGAGTAGCTTCAACTAATTGCAAAATCCAACTAATCTCGG
ATAACCTCAGCTTATCATGCAATGTGTCCGACTAAATGGAGTCATTGTCATTAGAAGATCATCATTTTTCTCAGGCTACA
AGGTTTGTGTAGTTTCTAAAATGATCTAAACTCAATCCTATGATTATCTTTTATGGCTCTTTTCTTTTCTTGTTTTGGTT
TTAGATCATCTAAACTCTTGTTTTACTTCCCTTAATGACTTGTGTGTAATTAATGTTTTCTCCATTTTTTTCTTATAATC
TCATCTTGTATTTGTCTCTCTTTTCGCTATATAATGTTGAATAAAATTAGCACTTGCTTACTGTTCTCTTCTTGAAATAG
GATCACAGCTTTTGTTGATGATAATGAGTTAACGTTGCTATAAATTAAGCATTATGAGCATAAAATTTATTTGTACGTCA
AAGGTTATAAACCATTCTCGAGCATTGTTTTTACCTAACACTGATCTAATCTTAGCTTTTGTATGCAATATATAAGATGC
CACAAAGAAGCCTAATATATTAACACTAGGGAAGCCCATCTAAGCACATGTTATGAGGTTTTGTAGTAAGAGGTCTCATA
TATATATGATGTAAGTCATGTATGAATGTAACCAAGGTTGCTTCTTTGAGCAGCCACATTCAACCTTTAATGAAACATAA
TCGAAATCTATTTTTCCCTTAAAGAAAAGTCTCAAGCTTTCACCTTTCTCTGTTCTTTACATTCCAATAAAGCTCATCAA
TTAGCTATTTCAAATTTTATCTAAATAATCTCATTTGAGCAGAATCTATCTTATTTTGGATTAGTCAACACCATGCGCCA
CCTGGCTCAGGCTTGGCCCAGATGCCAAGGAACATAAGCAAGTGATAAAGGTCTCAAATTTTGAGGGCCTTTTCTAGTAA
AAAACTATGTTAAACTTTCATATATGTTTAGGGTTTTTAAAAAATTGTGGCCATATATGAATAAAACAAAGATTTTGAGG
TTAATTATTAGTTTTGAATTTCAATTTGTTGTTGTTTTACTTTTTTATTTGGAAATTTGAAAAGAAGAAAAAAAGTTGCA
AATGCAATGATTAGTTAAATTTGAAATTTTAAATCGCTAGATCGTTAGCGACTTTTTCTTTAGCTACTTAGCTTTGTTAA
ACTATGAAAACAAACATCTTCATCCAACATGTTGGCTTTGATTTGTGTTAAACAATAATCACACAATTTCATATAATCTA
ATTTTAACATTTTATATTCACGAACACAAAACACTTGCTATCATACTTTTTGCTTTGGCTTGCTGTTAAAATATTGTCAA
AGCAACATTTTTTTGTAGTTCTTTTCCATTGTTTTAGAATTTTTAAACCGTTATTTAAAGGTTAGTACTTAGTAGATTTT
ATTTTTATTACTAAGTATGTTTCTGGAATATATGAAAAGGACATGTCATTAAGTTTTTGCGTAGGACACTCGTAAATGTC
GGACCAGACCCAAATCGGATTTGATAACCTTATTTCGACCCTCGACAATGAAGCGTCCATTATGCTCATTGAAGCTTCGT
TTAACAATAGCTTTGCGATCAACATCCTTACCAACCGAGACTCATAAAAGTCCTTGTACACTATGTAGACAATCACATTA
ATGACATTGAGTGATACCTCATTAGGTGGCTCCACATCTTCACTACTTTCAAAAATTTTCAAGTCGGAGAGATCATGATA
TTTACCATTGCTCCTATGAGTTGTGGCAACTGCAACTTCCAAATATAGAAGAATCCAGTCATTGACTTGCAGCTTTGATT
CCTCCACCACGTAAAATCGCTTTCTATTTTCGAAAATATCCTCCGAGGGACACTTAAGCAAATCACCTTTGACGTAGAAA
TAGCATTCAGTTATCAAAGCTCCATCCTAAGTGATTTTTCCTCGAGGTCTAGCAATAGGGAATTTCAAAATAAACTTGCC
AAAACGTTCTTCATCAACTTTAGTTTGAAAATTCAAAAGTTTGCTGCGAGCTGGATCCATAGCAACCAAAGTTATGTAGT
AATTACAAGCAGCATAATGCGTACTCATATTGTATTTCTTTACACGACTAAGCTGTAAATTCTTCCCATGATGATCAAAC
AAAAAAAAATGAATTGTGGTGCAATACAACAATTGACAAACAAAAAAGAGATCGAGAAGAAGAGTATTGACTTAGAATTA
CCTTCAACAAATTGTAACGATGAAGACCCATCCTAGCATAAAGGCGGACTAAGGTACAACAAGGTGACCACCTTTTATCA
CAGATGGATTTTTGAAGTTCAGGACCATCACTCGCTTCTGTAGTATCGAACCCCTAAGATATTCATTTAAGTTATCATTA
ATCTCTATCTGGTAACCGATTTAAAAACAAATCTCTTAATTATATAAGAAGCTAAGAAGATTACCTTGTATTTCTTCACT
CATTTCGTAAAATTTTGACTTATGACGAAAATTATTATTCAAAGCCTCTTTGTTTCAATTGGCAGCGACATCGTCCTCTC
CCTCATAAAGCTTGTGTATATGTGTCGTTCCGAAATAAGGAACCCTAGAAGTTTAAGAATTATGGTCAATTTTATTAGAT
TACGTCCCCAAATTCATCCCTTTGTGTTTTACCTTTTCGCTTTTGAGCCATAACAACATCGTCTGAACCAAGCGGCTCAT
GCTTTTGTTCCACACAATCAATTTAGGATTGTCCACTCTATTATCTAATCCAGTCCACTGATTTATGGGTTTTATTTGGG
CCTTAACAACCCAAAAATTCTCTTTCCTTTTTTTCAAATAAACCAATAGCTATCTCATATCTGGTTTATATTGCAGAGAG
TGCGACACGGTACCATTTAGAGGTGAGCCCGAAAGAAGCC
>AT5G41640.1 | chr5:16650337-16653336 REVERSE LENGTH=3000
CCTTTAAATAACGGTTTAAAAATTCTAAAACAATGGAAAAGAACTACAAAAAAATGTTGCTTTGACAATATTTTAACAGC
AAGCCAAAGCAAAAAGTATGATAGCAAGTGTTTTGTGTTCGTGAATATAAAATGTTAAAATTAGATTATATGAAATTGTG
TGATTATTGTTTAACACAAATCAAAGCCAACATGTTGGATGAAGATGTTTGTTTTCATAGTTTAACAAAGCTAAGTAGCT
AAAGAAAAAGTCGCTAACGATCTAGCGATTTAAAATTTCAAATTTAACTAATCATTGCATTTGCAACTTTTTTTCTTCTT
TTCAAATTTCCAAATAAAAAAGTAAAACAACAACAAATTGAAATTCAAAACTAATAATTAACCTCAAAATCTTTGTTTTA
TTCATATATGGCCACAATTTTTTAAAAACCCTAAACATATATGAAAGTTTAACATAGTTTTTTACTAGAAAAGGCCCTCA
AAATTTGAGACCTTTATCACTTGCTTATGTTCCTTGGCATCTGGGCCAAGCCTGAGCCAGGTGGCGCATGGTGTTGACTA
ATCCAAAATAAGATAGATTCTGCTCAAATGAGATTATTTAGATAAAATTTGAAATAGCTAATTGATGAGCTTTATTGGAA
TGTAAAGAACAGAGAAAGGTGAAAGCTTGAGACTTTTCTTTAAGGGAAAAATAGATTTCGATTATGTTTCATTAAAGGTT
GAATGTGGCTGCTCAAAGAAGCAACCTTGGTTACATTCATACATGACTTACATCATATATATATGAGACCTCTTACTACA
AAACCTCATAACATGTGCTTAGATGGGCTTCCCTAGTGTTAATATATTAGGCTTCTTTGTGGCATCTTATATATTGCATA
CAAAAGCTAAGATTAGATCAGTGTTAGGTAAAAACAATGCTCGAGAATGGTTTATAACCTTTGACGTACAAATAAATTTT
ATGCTCATAATGCTTAATTTATAGCAACGTTAACTCATTATCATCAACAAAAGCTGTGATCCTATTTCAAGAAGAGAACA
GTAAGCAAGTGCTAATTTTATTCAACATTATATAGCGAAAAGAGAGACAAATACAAGATGAGATTATAAGAAAAAAATGG
AGAAAACATTAATTACACACAAGTCATTAAGGGAAGTAAAACAAGAGTTTAGATGATCTAAAACCAAAACAAGAAAAGAA
AAGAGCCATAAAAGATAATCATAGGATTGAGTTTAGATCATTTTAGAAACTACACAAACCTTGTAGCCTGAGAAAAATGA
TGATCTTCTAATGACAATGACTCCATTTAGTCGGACACATTGCATGATAAGCTGAGGTTATCCGAGATTAGTTGGATTTT
GCAATTAGTTGAAGCTACTCTAGGAAGGTTCTCAAGTTTCTTGAACACTTTCATCACATCTTCATCGTTTGATGTATAGT
AGCACAAAATCACTTGCTCAAGATTCGGCATTTTCTCTATGAAGTATTCGACATGCTCTATCTACTCCCTTAAACAATAA
ACAAATTCCTCATCTTCATCATCATCATCGTCGTCGTCGTCCTCATCGTCCTCATGTACATCGCAAATTTCACCAAAGTT
CAAAATCTTTAGAACCTTGACCGGACTTGATGATAGGCAAGGACGAGCAACCACTCCCCCCACAAAATTAGTAGGATATC
TACATAAGCACCCGTCTTCGTCCTCGCATCTATCTGAATATATGTGATGCATTCCCTGAAACATAAAAGGAAACAGTTTC
ATAATCTATGTGTTTTGAAAAACGTGGTATGGTTGATTGAAAAGGATTGTGTATGTATAGTACTTCGAAGATAAGAGTTA
TTAGATTTGGACAATTGTTGAGCATAGCTGGCAATGGTTTCCATATTATATGTGGTTTAGTCTGAATAGTTAATTCAATG
AGATTGCTGAATACTGGTATTGTATCACGGCAGCAGCCAAATACCTAAAAACCAAAAAAAACAAATCAAGTCAAGCATGT
AATCATTGGTCTAATAACATAAACAAGACTAATTAATTAATCAATATCCAGCTGGGACTGACCTCAAGAGTTTCATCAGA
CAAGTAGAGGATCTTGACATTGCATATTCCAGTGAGAAGATTTGTTACATTACTCTTTTCCTTGGATGAAACATAATATT
CGGTTTCCAAATGGTTATAGACCTGATCATATGTCAGTCGAATTCCGAGTCTAGCTTCAACAAGTGAACCGAAACTCACT
TGTTGATACCTATCCGCAATTGAATCAAAAAATTCTAGGTAGACCACCTTTGGATTATGAAATAATAATGAGACTTTATC
GTTAGCCTCATCATATCTTTCAAAACGACAATACTCTAGTATCTTGAGGTTTGGGAGATATATGGTCACAAAGCAAGGTT
CAGGTTCCGAAGACTCATCCCATTTCCAATTAATCATCATCAATTCTTCGAGTGCGTGACAACCAGAAATAAGCTTGTTA
AACGTACTCAATTTTATCTTGAAATGGTACAGATGGAGAGTCTTGAGCTTCGGAAGAGAAACTTCTCTTCCCACACTAAT
GTTGATGTCACCTTCAAACATTATTATTAGCGTAACTAGTGTTTGACTCACAAAAATCTCTGGAGGCAAATGATAAAAAC
TCGAGTCAAAACCATCCGAACAGGAAGAGACGTATAGACGAATATCTGATACATCACGTTTCAACACATTTTGTATCCAA
TCCAGCACCCATCTTTCATTGATAATATGTTTACCATTTAGGCGGAATTTGTTTATTCGAGCATTCCCTTGCAAAGCCAA
CACCCCATCCACGAACCGCATAAAACTTGTAGCATTTGTTCTCTTCTCTTCGTTAGTCTTTGCGGGATGTAAACACAAAG
AGTCATCAAAGTCAAGACTGTGCACAAACGAAAGCAAAGGCTTCCATCTTTTGGCAAGAACAGTAGTGGCAACAGCTTCT
ATAGTTGGAAGGAATGATAAAATGTGACCTATCAGTGCAT
>AT5G41650.1 | chr5:16655579-16658578 FORWARD LENGTH=3000
GCAAATGAATAGAATTGAAGCCTGAAAGGAAGCCAATTATGCATAGAGTAGATTTGTTTAGAGATCATATCCATAATCTC
TTTGAAGCTATTGTATACTTCTTAGAAACCTAAGCCACTATTATACTTTATATTGGTTCATGTTTAACTTGCTCTTCACA
TTGTTTCTCTAGTAAGCTTTTCTCAAGTCAATTTTTTTCCATTCATTATATATAATATCCTGAAAGTGACGGATTCATTT
CTACACAATGCTTTGAAATTGACAAGATCTATTGAAGTGGACTTAATGGAGTTTTGTTTAGTGCTTTTGTAGTTGTTGAA
GGGTTGACTAAATGTTGTTAGGTCAGCATTTTACAAAACTGCCCTCAAGTTTTGGAGCATTACTACTTTAGTCCATGCCT
CCATATGGTTTATATTGATTTTTATGAAGTGGGTTGATTTTTCAAAGATCTTGTCAAGATTATGATAAATTGGGGACCAT
TATGTTTGTAGTTGGTTACAAACAAATACAACAAAAATTATGCACCGAATCCTAAATGTTGGACATTACCAATGCACTTT
CATCTAGTGCTTAATTACTTAGAGATATTTTGCAATTTAAAATTCTTTTCCAAGTAAAATCTATTAACTTTCATTGATTA
ATCTTTGAAATTTCGACATGCAATGCAAGAATGGAATCGCCCCTTTCAAATATGACAAAATACTAGGTGGTCAAATCGTG
TAACTTAGTATATTTATACATTTCCTCAAATACTTTCGGGACAGTAAAAATAGTTTTGGAGATAGTTAAATTTGATAGCA
CTCTAAAATACAAGTATTAAATGGTAGTCTTCACAAAGGTTATATATTTGTTGAAAATTGCGCACTGAATGCATGTTTGA
TCTCTGCGGGCCAAATAGATGTTAATGATTTGAAAAGTACGGTGAAGATACTGGTGTGGTTCCATCCGAAAATCACTTGA
TCGGTTAAAAACTAGCGTTTTATATGAAACTTGGTTGAATGTAAACAAAAATCTATATGAAAACAGAAGTTAGAAAACAT
ATTCGAGTTTACACCATGTCGAAAAAGATCAATGCATGGCGTATAGTATATCAGGTTTTAAGCAGGATCTAGTGAAAAGC
GAAGTAATTGCGAGATTTTGAAAAACGGAAAAGGTCAAGAGTGTCTATGTTCTACCAAGAAATGATCTCCTCAAGTGAAA
GGGATAAAGAGTTTTTATGTGTAGTATCATGTAATCCAAATATACCAGTTCAAACAGTCGTCGACACTCTAGAGATTAAC
TATATTCTTTTCAATTTATAATCCTTATTCTTATGGAATAAATAACTAAGAGAGGAGGGCTGTGAAGTTTTCTTTTAACT
TCATGCTTTTAATTATTTATTGATGCTTTAATGTCAATATCCTCCTAGACACAGTTATCGAGAAGTCTCTCCCGACCATG
TTTTCTGGCGCCGGCGGAGGTAAAAATCGCCGGCGTCGGGACGTTGCTACTCTGCCATGTTTCCTCTATTCTCTTGTTAC
ACTCTTTTTGTTTTCAATTCCTTTTTTCCTCTTGCAATCATATTTTAAACCCTTGCGAACCATATCTCTCACGACTTCCA
ACGGCGAATCAAACTCCAGCAACGGAAGCCAACGATGGGGTTCAGCGTTTGCTATCCCGTCTCACCCTCTGTTCGCACAA
TTTCTGCCAAAACCGCCAATTTCCAGCGATGCAAGCCAAACGACAGAATCCTCACTCATCGCTCAACTTTTCACTTCCCG
ATCTGGATCTATTTTGATCCTCCCAGAAGAACCCTCACACTGGACTTCGTTGATGGCAGGAGATCTCTCTCTTGGACCAT
TAGATGCGCCATGTCCGGTGGAGACGTTGACGGCGCACGACGATGGTACTTTCTGGATGGAGATCCCATGTTTCTTTGAT
CGTGTCTCATTGATAAAGGCTCCAGCGACTATTTTTGTCTCCGATCTCGCATATCCGGTGAAATCATGTCGGAATAGTGG
TCAGCCACTCAACTCGAAGAAGCGGCAGTCATCAGGAGACAAAACCCTAGCTGCTGGTGTGGATCTGTAACGACAGGATC
TCCTTTTCGAATTGGGCTGGATAGTTTCTGACCCACTAAGAAGTTTACTACGGCCCAAAACTAATGCATATGGGCTGACC
CATTTACCAATTCGGCCCAGGTCTGATTTTCTTTCTTCCTTATCAAACACTAGATATTTGATGTCACGTTATGATTTTGA
GACTGGCCATGGACTCCTTTCTCTCATCACGTTGACAACAATAGATAGTCTAGACAAGGAGCTCTTATTAACCCTGGTGG
TAGATCTTAGTGTCCTTGAGAGTAGCTCATACAATTCCTATATGTCTAAGAATCTTATGATAGAATCATCCTCTTTGATA
GAGAGAACTTTTGAATCATCCTCTTTTATAGAGAGAACTTTTGATTGGTCTCTGACCTTAAGTTTGCAAAACCATTTGGA
TACCTTAACCACCTTTGTAGAAGCCTCGTGTTTCGAGCCGGTGATATCCAAGGTTAAAGACTTTTTCTCAACGTCACTAT
GTCTTGTTTGGACCGTGACCATTCAACAATCTCCCGAAGTATTCGTGGAATTGTCTTCGACTCACCATTCTCTCGCTTGT
GGCAAGTTACTATCTTGTTCTTGTCTCCGATGTATGGATCTACGGTCGATTTATCCTATCCTTTTCCTTTTCCATTCTCT
TGTGAGAGAGCTAGTATTGTTATTTGATGTTTCCAACAATGAGGTTGATGTTTGTGTAAACTTTGTACTACCTATGGGTT
GAGTTTGAATGAAAGTATGCTTTGCACACAAAAAAAAATAACTAAGAGAGGAAAGAAATATCACACACAGTTTATAAATA
CATATGTTATGGAAAACAGAAACTTAGTGACAATTATCTTAGAATAATTAAAGACTCAAAAATACCCAAAATGATTTGTT
TAACTGTACACAACTATGCTATTAATAATTGCACATTCTC
>AT5G41660.1 | chr5:16658381-16661380 FORWARD LENGTH=3000
GTTTGAATGAAAGTATGCTTTGCACACAAAAAAAAATAACTAAGAGAGGAAAGAAATATCACACACAGTTTATAAATACA
TATGTTATGGAAAACAGAAACTTAGTGACAATTATCTTAGAATAATTAAAGACTCAAAAATACCCAAAATGATTTGTTTA
ACTGTACACAACTATGCTATTAATAATTGCACATTCTCAGGTGTTCCTTTTCATCACACTTTATTGTCGTTTTTAACTTA
TAAGATATATATAGATTTTGTGATGTCACATCGTCTTGCACATACACATATATATATAATTATATATATATGAATGTAAA
AAATGTGTATAATATAATGAGACCTGCATTCTTCACTTCATCGTCATTGTCTCTTTTTAGTGTGCCAATGGGATTATAGT
CAAATGCCATAACCCACCAACAATATTCTTTGTCTCATCATGTTTGTGAAATGGTGTATTCTACATCCTAAATTCGTATA
AACTATATACAGTATCATTTTAATAATTGAGGGCGTATAACAAAAAAAAGAAAGACGTTTTAGCGTTAAACCTGACGTCC
AATTATGGGTTATTTAGATTCTAAACCGAAAAAAAAGCTTCACCAAGATGATATCAATCAAATTTTGATTAAAACTACGA
CATATTATGATTCAGCTGTCAAAATTTAGACGTTCACACAATCTAAGCATATGTTAAAATTTCAACATAACTATGCGTGT
CTTATAAACCAAACCAAACCATTTGGTAAGTTTCATATAGTATATACATATGTGCAACTTCACTTCTCACAAGACAATAT
ACCACGTGTCAAAACACAAGAAATCCGTACACATTTTAATTAGAAAGAACAATGAGTGAAAAGAATAAAAGCTTAAAGAA
AAATATGTACACACACTATATTAATAAAGTGGATTGGAAAAAGATTATTGTCATCTATATTTGGCATACAATTGTATGCT
TTGAAATAGCATAATTTTTTGATACTTTTTAATTGATATAAAAATGGTATCTTATTCTTAACCAAGTCTACACAAATACA
CATAAATATATCAACTTTAGTTAATTAAACCTCTTTTGCGGTATTCGGTGGAGATGAGGCATCATTACAAGAATCTAAAC
ATATATTTAGTCATGCTCCATAGATTATTATAACTTTAACCAAATGATAGTTTTGATTATGTATAGATTACACTCAGTAA
CCCCGATATAAGAATGATTCTTTGTTCACTAAAACAATTCAAATTTCAAGTTATTAATTGTGATGGAAAAATAATACATG
TGAATGTGATCAAATTGTAGATCAATGCATGATGATGATGTTGACACTCGTCAAATGTCGATCTTAATGTACGATTTTGT
CCTCATAAGGGTATTAGTAGCCGAGGGTAGTTCAGTAATTAAAGGGCTTTTTTCCAACGATGAAGAAGACATATCTAGGA
ACTTGTTGCAGTGAAAAGAGATCAAGACCCGAGGTGATGTTGTCGTTGAACACTGAGATCTCTTTCTCTGTCTCTCTCTT
GTAATTTTGATACTTTACAGCCCATCTTAGGGTTTTATTGTCAAAGCCCTAATTATTCAAATACATGTAAAGAAATTGTT
TTTGATTATATCATTTTATTTCTTAGTTTTCTTATAATCTATTTTACTGGATCAAAGGATAGATTCATTTCTGAACTCGC
AGTTGCGCGTAGTAGCTTGTGACACAGTGACAGCTTACAAATAAGTCATCTTTTATTGAGCGAAAGCTAGATATTTAATC
TTACATGAAATGCAAAAATGTAAGAAAAGAAAAATACATTTTTTATGAACTTGTAAAACCTTATCTTGAAAGATTGTTAG
TGACACTTATTTGATAGAGAGAAAAAGATAAAAAAAAATCTTCGTAGACTGGACTCGAAGATGTTCAAGGAGGTCCATGG
CTGAACTGAATCCTGCAAAACAACACTATAAACACTCATATGAGTCCAATGTCAAACTTATTTATATTCATATCGATCAA
TGTTGAACTTGATCTTGAGTTATACACACGAATTCAATGCTTGTATATATATAGATATAAAATGTGGTACTCTGAGAAAG
ATAAAAATAGGGAGCTCCCTTCAGTCCAAGCATAGAGAAGTGAAGACTCAATTTGTCTCTCGCATCATTCATTCATTTAC
CATATGAGAACAAATTCTTTCATTTGGTATTTGGATGAATGAGTCGAGAGTCAATTAAATCTCACATATTACTCCATGAG
TGGACCGAAGAAAGCTCTCTTCCTCCACCAACTCAACATCTATAAGCATATTAACAATTCCGTTACTATATATACGCATA
CATACAAGCACATGTAAAGAATTTGATTATACTATATATAGCATAAAACAGTGACTTAGATCAAAAAGAAAAGATAAAAG
ATAGGCCATGTTTGTGATTCTGGATGCAATGATCTTCCTCTCTGTGCGTGCTAGAATCAATTCTAATCTTCAAGATAACC
CTAGATGACCATAGATTAATTTGAGGTACCATATGGATTTAATAGTAAAAAAAGAGAGTTTATGTGAGGAAAAGAGAGAA
GAAAAGAGAGATGAGAGAAGAAGAGATGTCTAAAGAAAATGAAGGAGTTATGGCTTTTTATAGCAAAAACAAAGGTAAAC
ATAAACCGGCAAAACCCACACAATGTTTATGCATTTTTTTTTTGTTGCACTAACAATTTGAAATTATATATATGTTTACT
GAATAAGTGGGTGGTTAATATTTTCTCCACGTTTTTCTTATTCTTAGATTTTATTTTTTTTGCACTTATAAAGATATTAG
GGTCAAATTTCCTTTATTATCACTTAATGGTTAGTCTTTACAATCTCAATTGGTTAGTAATTAGCTAGAAGAGTTCTATA
AAATAAGAAAAAAACTAGGAAATTTAATCTTTATTAACGTACAAGTTTTACGCTGACAAAAACCAGTACAGTTTACATGA
TCAAATTTTGAATGTTACAACATTTTTACGGTGATAAGAA
>AT5G41670.4 | chr5:16662647-16665646 REVERSE LENGTH=3000
AGCATGGACACAGTCCCTTGATTTGAGGTTATTCTCTCTCTCTCTCTCTCACACTCTGTTTTTGTGCTTATTCTGAATTC
AATGTTTCCATGTTGTTGTGTAGGGCTTTATTTCATCATAGAACACGAAAACAAATTGTTTCAGCTTATTTTTGTTGAGT
TATAATAAGAAATGCAATGCCCCTTGACTCTCTGTATCTGTCTGTTGATGATATCTGGAGAGTTTCCTTTATTTTCTCTT
ATGTATGGCTTGGTTCATTTTTCGAATTTGAATTTGATATCTATGTTGAAATTTTGGAAGCTGAAGTCTTCATAATTCTT
CTGTAGTCTTCTTGCTCGTTAAATTGACGAATTTTTTTCCGGTCTAAATGGCGCCAAAACTGAACAATAAAACGGATTGG
GCTATTAGAGAAAGAGCCCATTATTTGTCATAAAACGTCTTGTTGGGTTTAGAGCAATATAATTAACCCAACCAAAGTAC
AATTATCTTACGGGGGACACAGCTAAACCCATAATAAGATAACTGATCTCGTGAGTAGTTTAACAAATCTTACTTCTCGT
GATTATAGGTAGTTTAACAAATCTTACTTGTCTAATAATATTTTGTTATATAAGTTTGTTGTCCGTAAAACAACACAAAT
TTCCACTCAAAATGTAATGAAGTAATTTTCAAAACAGATGCCCAAAATGTAGTCAGTGATTCATCGAGTTCGTTGATGCA
GCATGTTCTTCAACCCTTCCGTCAGGACATTTTAAAACCCTTGCTCAAAATTTCTTGGACATTCGGATATAGTTTGCAAC
GCGGGATTAAGTCGCAAATAACATTTGTCTGACAGGTTACATGGTAGTTTCTCTTTCCCCTGTAACCTGGTTACGTTCTG
ATTGTCCTTTGTGGTTATAATAATAGTCTCCAGTAACGGCTGATGAACCAGACATGTTATGTAATCTTTTGGAGTAGTGA
AATCGAAGTTGAGCCCTTAAACAATAGAAATTCGTGAATATTATTGTCTAATTCATCATGTGATATTCTGATGTTGCGGT
GAGAGTCATCAGATTTAGTCTATTTTCCACGGAATGAATTATTTGTTGCTTCAATAATTACAAACAAACAAAAGATTCCT
GGAAAATATGGCCCATGTGGTTCTGGATTAGACAAATGAAATAACACAAAGGTATATTGATTGGACAAACAATATACACT
ATGTTTCAGCTACTAAAATTCATCGTATATATGATGATAAATTCGAAGAAAACAATTCACTCTCTACCAATTTACTCGAA
TATTAAAAAAAAATAAAAAATTGATCAGATTAGCAAGCAATCTCATGAAAAATGGATTAGTACTTTAATCAATCGTTGTA
ACATAAGGACGATTCTCTTTAATTTCTAGTTCAAAAAATAGGACATGCTCGATCTTTTATGAGTTTAACGATCGCTAGAA
AAGTTAGTGTCTATGTTTACGTTACATAGTATAATAAAACTGATATTCTAATACATAATTACACATTAACAACAATTACA
AAAAAATACATTTAGTTATACTAATTTTTGTGTTTGTTATTTGCCAATTGTCATCAACAAATTATTGGATGCTTGCCCCA
CATTATATTGTCTCCCTACCTCATGATAATAAACTCTTTCTTGAATCTAAGAATTTATTCCATAAATAATTCGTTCAATT
GTGCCGAAATAATTTGGTAAATATTACTATTTTCATTGCCGACATTTGTTAAATAATAACTATAATTAAAGAAACTTTAG
CTATGCTAAATGGAATTGATTCTATTGATGTGATATAATTGGATATCCAATCATTTTTTATAACTCTTCCAATCTCAAAA
AATTTAAAGTCTTATAATTTTGAATCTATTCTCTTTTCTATAAAGGTTCTAGATGGAGATGTATGGGATATGGCGCATTT
AGGTGCAGGAACAGACGAAATAGTATCAAAATTCTATAGATATTAATAATTACATCAAATTCGTCATATGTCTATATATA
TCTTTTTCCAATATGAATCGACTCTCTTATGATTATATATTATCCATATTTTAATATCAATTATACTTTTTAATTAGTTG
GAGAGACATTAGATGATGATAACCATGTTACCACTTCCATAGAATTTACACTTTACGGGACACGATTCAATGTTTTTTTG
TACTTGTTGAAGTTCAATGTACATAAGATGTCATTTAAACCTATATAATATAGATTCGTATTACTTCTTTTCATAAAGCT
AAAAACAACTAATAAGTGAAAAGATTAATATATTAATTATTTATGTGGTGTATGTTATGGTTTTGTGATATGCTATAATA
TGGTTTCTTTCTAAAAACGCCGTCGATCTTATCTTATTGGGGTTATTTTCCGAACAACTAAACTTTCATTCATGATTTAG
CAATTACAATCGATCGAGATAAACATCCTTAGATATATCCGATGTGCATGCAAGACGAAAGATTAGAACAACGAAGCATA
CAACATGATACAAAGATAGAGACACAAACTCAACAAAGTTTGACAATACATGAGAAGAGTTGCCATAGCGATCAAAGATG
AGATCTAACAAACTTCAATTCAAATATTTCAAACGACTTAAAGATAATCAACTTAATATGTTATTGGTTTTCTTTTCTAT
GATTTTTCTTATGAATTTTTTTGTGTGTGATATATGTGTATAAGCAAGAAAAGAAAAAGTATATGCAACGATTTTTTTTC
TTTTCTTTATAATGTCTTCATATTAAAATCAAAATGTATATATCCACCAATTATTTTTCAGTTTGATGGTTCATAGATAG
ATTTATGTGTGATACATTTGTTTAACAACTAAAGATTTATGTGTGATACATTTGTTAAAAAAAAAAAAACAGGTTTTGAA
CCTTAACTAATGCAGAAAACTAAACTAAACTTTATGGTTTACGAAGCTGCATGTTCTAGACAAACGACTGCTCAATTTGG
AACATCAAAGTACAAGTTTATATGCTAAATAATATTACTA
>AT5G41670.1 | chr5:16662647-16665646 REVERSE LENGTH=3000
AGCATGGACACAGTCCCTTGATTTGAGGTTATTCTCTCTCTCTCTCTCTCACACTCTGTTTTTGTGCTTATTCTGAATTC
AATGTTTCCATGTTGTTGTGTAGGGCTTTATTTCATCATAGAACACGAAAACAAATTGTTTCAGCTTATTTTTGTTGAGT
TATAATAAGAAATGCAATGCCCCTTGACTCTCTGTATCTGTCTGTTGATGATATCTGGAGAGTTTCCTTTATTTTCTCTT
ATGTATGGCTTGGTTCATTTTTCGAATTTGAATTTGATATCTATGTTGAAATTTTGGAAGCTGAAGTCTTCATAATTCTT
CTGTAGTCTTCTTGCTCGTTAAATTGACGAATTTTTTTCCGGTCTAAATGGCGCCAAAACTGAACAATAAAACGGATTGG
GCTATTAGAGAAAGAGCCCATTATTTGTCATAAAACGTCTTGTTGGGTTTAGAGCAATATAATTAACCCAACCAAAGTAC
AATTATCTTACGGGGGACACAGCTAAACCCATAATAAGATAACTGATCTCGTGAGTAGTTTAACAAATCTTACTTCTCGT
GATTATAGGTAGTTTAACAAATCTTACTTGTCTAATAATATTTTGTTATATAAGTTTGTTGTCCGTAAAACAACACAAAT
TTCCACTCAAAATGTAATGAAGTAATTTTCAAAACAGATGCCCAAAATGTAGTCAGTGATTCATCGAGTTCGTTGATGCA
GCATGTTCTTCAACCCTTCCGTCAGGACATTTTAAAACCCTTGCTCAAAATTTCTTGGACATTCGGATATAGTTTGCAAC
GCGGGATTAAGTCGCAAATAACATTTGTCTGACAGGTTACATGGTAGTTTCTCTTTCCCCTGTAACCTGGTTACGTTCTG
ATTGTCCTTTGTGGTTATAATAATAGTCTCCAGTAACGGCTGATGAACCAGACATGTTATGTAATCTTTTGGAGTAGTGA
AATCGAAGTTGAGCCCTTAAACAATAGAAATTCGTGAATATTATTGTCTAATTCATCATGTGATATTCTGATGTTGCGGT
GAGAGTCATCAGATTTAGTCTATTTTCCACGGAATGAATTATTTGTTGCTTCAATAATTACAAACAAACAAAAGATTCCT
GGAAAATATGGCCCATGTGGTTCTGGATTAGACAAATGAAATAACACAAAGGTATATTGATTGGACAAACAATATACACT
ATGTTTCAGCTACTAAAATTCATCGTATATATGATGATAAATTCGAAGAAAACAATTCACTCTCTACCAATTTACTCGAA
TATTAAAAAAAAATAAAAAATTGATCAGATTAGCAAGCAATCTCATGAAAAATGGATTAGTACTTTAATCAATCGTTGTA
ACATAAGGACGATTCTCTTTAATTTCTAGTTCAAAAAATAGGACATGCTCGATCTTTTATGAGTTTAACGATCGCTAGAA
AAGTTAGTGTCTATGTTTACGTTACATAGTATAATAAAACTGATATTCTAATACATAATTACACATTAACAACAATTACA
AAAAAATACATTTAGTTATACTAATTTTTGTGTTTGTTATTTGCCAATTGTCATCAACAAATTATTGGATGCTTGCCCCA
CATTATATTGTCTCCCTACCTCATGATAATAAACTCTTTCTTGAATCTAAGAATTTATTCCATAAATAATTCGTTCAATT
GTGCCGAAATAATTTGGTAAATATTACTATTTTCATTGCCGACATTTGTTAAATAATAACTATAATTAAAGAAACTTTAG
CTATGCTAAATGGAATTGATTCTATTGATGTGATATAATTGGATATCCAATCATTTTTTATAACTCTTCCAATCTCAAAA
AATTTAAAGTCTTATAATTTTGAATCTATTCTCTTTTCTATAAAGGTTCTAGATGGAGATGTATGGGATATGGCGCATTT
AGGTGCAGGAACAGACGAAATAGTATCAAAATTCTATAGATATTAATAATTACATCAAATTCGTCATATGTCTATATATA
TCTTTTTCCAATATGAATCGACTCTCTTATGATTATATATTATCCATATTTTAATATCAATTATACTTTTTAATTAGTTG
GAGAGACATTAGATGATGATAACCATGTTACCACTTCCATAGAATTTACACTTTACGGGACACGATTCAATGTTTTTTTG
TACTTGTTGAAGTTCAATGTACATAAGATGTCATTTAAACCTATATAATATAGATTCGTATTACTTCTTTTCATAAAGCT
AAAAACAACTAATAAGTGAAAAGATTAATATATTAATTATTTATGTGGTGTATGTTATGGTTTTGTGATATGCTATAATA
TGGTTTCTTTCTAAAAACGCCGTCGATCTTATCTTATTGGGGTTATTTTCCGAACAACTAAACTTTCATTCATGATTTAG
CAATTACAATCGATCGAGATAAACATCCTTAGATATATCCGATGTGCATGCAAGACGAAAGATTAGAACAACGAAGCATA
CAACATGATACAAAGATAGAGACACAAACTCAACAAAGTTTGACAATACATGAGAAGAGTTGCCATAGCGATCAAAGATG
AGATCTAACAAACTTCAATTCAAATATTTCAAACGACTTAAAGATAATCAACTTAATATGTTATTGGTTTTCTTTTCTAT
GATTTTTCTTATGAATTTTTTTGTGTGTGATATATGTGTATAAGCAAGAAAAGAAAAAGTATATGCAACGATTTTTTTTC
TTTTCTTTATAATGTCTTCATATTAAAATCAAAATGTATATATCCACCAATTATTTTTCAGTTTGATGGTTCATAGATAG
ATTTATGTGTGATACATTTGTTTAACAACTAAAGATTTATGTGTGATACATTTGTTAAAAAAAAAAAAACAGGTTTTGAA
CCTTAACTAATGCAGAAAACTAAACTAAACTTTATGGTTTACGAAGCTGCATGTTCTAGACAAACGACTGCTCAATTTGG
AACATCAAAGTACAAGTTTATATGCTAAATAATATTACTA
>AT5G41670.2 | chr5:16662647-16665646 REVERSE LENGTH=3000
AGCATGGACACAGTCCCTTGATTTGAGGTTATTCTCTCTCTCTCTCTCTCACACTCTGTTTTTGTGCTTATTCTGAATTC
AATGTTTCCATGTTGTTGTGTAGGGCTTTATTTCATCATAGAACACGAAAACAAATTGTTTCAGCTTATTTTTGTTGAGT
TATAATAAGAAATGCAATGCCCCTTGACTCTCTGTATCTGTCTGTTGATGATATCTGGAGAGTTTCCTTTATTTTCTCTT
ATGTATGGCTTGGTTCATTTTTCGAATTTGAATTTGATATCTATGTTGAAATTTTGGAAGCTGAAGTCTTCATAATTCTT
CTGTAGTCTTCTTGCTCGTTAAATTGACGAATTTTTTTCCGGTCTAAATGGCGCCAAAACTGAACAATAAAACGGATTGG
GCTATTAGAGAAAGAGCCCATTATTTGTCATAAAACGTCTTGTTGGGTTTAGAGCAATATAATTAACCCAACCAAAGTAC
AATTATCTTACGGGGGACACAGCTAAACCCATAATAAGATAACTGATCTCGTGAGTAGTTTAACAAATCTTACTTCTCGT
GATTATAGGTAGTTTAACAAATCTTACTTGTCTAATAATATTTTGTTATATAAGTTTGTTGTCCGTAAAACAACACAAAT
TTCCACTCAAAATGTAATGAAGTAATTTTCAAAACAGATGCCCAAAATGTAGTCAGTGATTCATCGAGTTCGTTGATGCA
GCATGTTCTTCAACCCTTCCGTCAGGACATTTTAAAACCCTTGCTCAAAATTTCTTGGACATTCGGATATAGTTTGCAAC
GCGGGATTAAGTCGCAAATAACATTTGTCTGACAGGTTACATGGTAGTTTCTCTTTCCCCTGTAACCTGGTTACGTTCTG
ATTGTCCTTTGTGGTTATAATAATAGTCTCCAGTAACGGCTGATGAACCAGACATGTTATGTAATCTTTTGGAGTAGTGA
AATCGAAGTTGAGCCCTTAAACAATAGAAATTCGTGAATATTATTGTCTAATTCATCATGTGATATTCTGATGTTGCGGT
GAGAGTCATCAGATTTAGTCTATTTTCCACGGAATGAATTATTTGTTGCTTCAATAATTACAAACAAACAAAAGATTCCT
GGAAAATATGGCCCATGTGGTTCTGGATTAGACAAATGAAATAACACAAAGGTATATTGATTGGACAAACAATATACACT
ATGTTTCAGCTACTAAAATTCATCGTATATATGATGATAAATTCGAAGAAAACAATTCACTCTCTACCAATTTACTCGAA
TATTAAAAAAAAATAAAAAATTGATCAGATTAGCAAGCAATCTCATGAAAAATGGATTAGTACTTTAATCAATCGTTGTA
ACATAAGGACGATTCTCTTTAATTTCTAGTTCAAAAAATAGGACATGCTCGATCTTTTATGAGTTTAACGATCGCTAGAA
AAGTTAGTGTCTATGTTTACGTTACATAGTATAATAAAACTGATATTCTAATACATAATTACACATTAACAACAATTACA
AAAAAATACATTTAGTTATACTAATTTTTGTGTTTGTTATTTGCCAATTGTCATCAACAAATTATTGGATGCTTGCCCCA
CATTATATTGTCTCCCTACCTCATGATAATAAACTCTTTCTTGAATCTAAGAATTTATTCCATAAATAATTCGTTCAATT
GTGCCGAAATAATTTGGTAAATATTACTATTTTCATTGCCGACATTTGTTAAATAATAACTATAATTAAAGAAACTTTAG
CTATGCTAAATGGAATTGATTCTATTGATGTGATATAATTGGATATCCAATCATTTTTTATAACTCTTCCAATCTCAAAA
AATTTAAAGTCTTATAATTTTGAATCTATTCTCTTTTCTATAAAGGTTCTAGATGGAGATGTATGGGATATGGCGCATTT
AGGTGCAGGAACAGACGAAATAGTATCAAAATTCTATAGATATTAATAATTACATCAAATTCGTCATATGTCTATATATA
TCTTTTTCCAATATGAATCGACTCTCTTATGATTATATATTATCCATATTTTAATATCAATTATACTTTTTAATTAGTTG
GAGAGACATTAGATGATGATAACCATGTTACCACTTCCATAGAATTTACACTTTACGGGACACGATTCAATGTTTTTTTG
TACTTGTTGAAGTTCAATGTACATAAGATGTCATTTAAACCTATATAATATAGATTCGTATTACTTCTTTTCATAAAGCT
AAAAACAACTAATAAGTGAAAAGATTAATATATTAATTATTTATGTGGTGTATGTTATGGTTTTGTGATATGCTATAATA
TGGTTTCTTTCTAAAAACGCCGTCGATCTTATCTTATTGGGGTTATTTTCCGAACAACTAAACTTTCATTCATGATTTAG
CAATTACAATCGATCGAGATAAACATCCTTAGATATATCCGATGTGCATGCAAGACGAAAGATTAGAACAACGAAGCATA
CAACATGATACAAAGATAGAGACACAAACTCAACAAAGTTTGACAATACATGAGAAGAGTTGCCATAGCGATCAAAGATG
AGATCTAACAAACTTCAATTCAAATATTTCAAACGACTTAAAGATAATCAACTTAATATGTTATTGGTTTTCTTTTCTAT
GATTTTTCTTATGAATTTTTTTGTGTGTGATATATGTGTATAAGCAAGAAAAGAAAAAGTATATGCAACGATTTTTTTTC
TTTTCTTTATAATGTCTTCATATTAAAATCAAAATGTATATATCCACCAATTATTTTTCAGTTTGATGGTTCATAGATAG
ATTTATGTGTGATACATTTGTTTAACAACTAAAGATTTATGTGTGATACATTTGTTAAAAAAAAAAAAACAGGTTTTGAA
CCTTAACTAATGCAGAAAACTAAACTAAACTTTATGGTTTACGAAGCTGCATGTTCTAGACAAACGACTGCTCAATTTGG
AACATCAAAGTACAAGTTTATATGCTAAATAATATTACTA
>AT5G41670.3 | chr5:16662647-16665646 REVERSE LENGTH=3000
AGCATGGACACAGTCCCTTGATTTGAGGTTATTCTCTCTCTCTCTCTCTCACACTCTGTTTTTGTGCTTATTCTGAATTC
AATGTTTCCATGTTGTTGTGTAGGGCTTTATTTCATCATAGAACACGAAAACAAATTGTTTCAGCTTATTTTTGTTGAGT
TATAATAAGAAATGCAATGCCCCTTGACTCTCTGTATCTGTCTGTTGATGATATCTGGAGAGTTTCCTTTATTTTCTCTT
ATGTATGGCTTGGTTCATTTTTCGAATTTGAATTTGATATCTATGTTGAAATTTTGGAAGCTGAAGTCTTCATAATTCTT
CTGTAGTCTTCTTGCTCGTTAAATTGACGAATTTTTTTCCGGTCTAAATGGCGCCAAAACTGAACAATAAAACGGATTGG
GCTATTAGAGAAAGAGCCCATTATTTGTCATAAAACGTCTTGTTGGGTTTAGAGCAATATAATTAACCCAACCAAAGTAC
AATTATCTTACGGGGGACACAGCTAAACCCATAATAAGATAACTGATCTCGTGAGTAGTTTAACAAATCTTACTTCTCGT
GATTATAGGTAGTTTAACAAATCTTACTTGTCTAATAATATTTTGTTATATAAGTTTGTTGTCCGTAAAACAACACAAAT
TTCCACTCAAAATGTAATGAAGTAATTTTCAAAACAGATGCCCAAAATGTAGTCAGTGATTCATCGAGTTCGTTGATGCA
GCATGTTCTTCAACCCTTCCGTCAGGACATTTTAAAACCCTTGCTCAAAATTTCTTGGACATTCGGATATAGTTTGCAAC
GCGGGATTAAGTCGCAAATAACATTTGTCTGACAGGTTACATGGTAGTTTCTCTTTCCCCTGTAACCTGGTTACGTTCTG
ATTGTCCTTTGTGGTTATAATAATAGTCTCCAGTAACGGCTGATGAACCAGACATGTTATGTAATCTTTTGGAGTAGTGA
AATCGAAGTTGAGCCCTTAAACAATAGAAATTCGTGAATATTATTGTCTAATTCATCATGTGATATTCTGATGTTGCGGT
GAGAGTCATCAGATTTAGTCTATTTTCCACGGAATGAATTATTTGTTGCTTCAATAATTACAAACAAACAAAAGATTCCT
GGAAAATATGGCCCATGTGGTTCTGGATTAGACAAATGAAATAACACAAAGGTATATTGATTGGACAAACAATATACACT
ATGTTTCAGCTACTAAAATTCATCGTATATATGATGATAAATTCGAAGAAAACAATTCACTCTCTACCAATTTACTCGAA
TATTAAAAAAAAATAAAAAATTGATCAGATTAGCAAGCAATCTCATGAAAAATGGATTAGTACTTTAATCAATCGTTGTA
ACATAAGGACGATTCTCTTTAATTTCTAGTTCAAAAAATAGGACATGCTCGATCTTTTATGAGTTTAACGATCGCTAGAA
AAGTTAGTGTCTATGTTTACGTTACATAGTATAATAAAACTGATATTCTAATACATAATTACACATTAACAACAATTACA
AAAAAATACATTTAGTTATACTAATTTTTGTGTTTGTTATTTGCCAATTGTCATCAACAAATTATTGGATGCTTGCCCCA
CATTATATTGTCTCCCTACCTCATGATAATAAACTCTTTCTTGAATCTAAGAATTTATTCCATAAATAATTCGTTCAATT
GTGCCGAAATAATTTGGTAAATATTACTATTTTCATTGCCGACATTTGTTAAATAATAACTATAATTAAAGAAACTTTAG
CTATGCTAAATGGAATTGATTCTATTGATGTGATATAATTGGATATCCAATCATTTTTTATAACTCTTCCAATCTCAAAA
AATTTAAAGTCTTATAATTTTGAATCTATTCTCTTTTCTATAAAGGTTCTAGATGGAGATGTATGGGATATGGCGCATTT
AGGTGCAGGAACAGACGAAATAGTATCAAAATTCTATAGATATTAATAATTACATCAAATTCGTCATATGTCTATATATA
TCTTTTTCCAATATGAATCGACTCTCTTATGATTATATATTATCCATATTTTAATATCAATTATACTTTTTAATTAGTTG
GAGAGACATTAGATGATGATAACCATGTTACCACTTCCATAGAATTTACACTTTACGGGACACGATTCAATGTTTTTTTG
TACTTGTTGAAGTTCAATGTACATAAGATGTCATTTAAACCTATATAATATAGATTCGTATTACTTCTTTTCATAAAGCT
AAAAACAACTAATAAGTGAAAAGATTAATATATTAATTATTTATGTGGTGTATGTTATGGTTTTGTGATATGCTATAATA
TGGTTTCTTTCTAAAAACGCCGTCGATCTTATCTTATTGGGGTTATTTTCCGAACAACTAAACTTTCATTCATGATTTAG
CAATTACAATCGATCGAGATAAACATCCTTAGATATATCCGATGTGCATGCAAGACGAAAGATTAGAACAACGAAGCATA
CAACATGATACAAAGATAGAGACACAAACTCAACAAAGTTTGACAATACATGAGAAGAGTTGCCATAGCGATCAAAGATG
AGATCTAACAAACTTCAATTCAAATATTTCAAACGACTTAAAGATAATCAACTTAATATGTTATTGGTTTTCTTTTCTAT
GATTTTTCTTATGAATTTTTTTGTGTGTGATATATGTGTATAAGCAAGAAAAGAAAAAGTATATGCAACGATTTTTTTTC
TTTTCTTTATAATGTCTTCATATTAAAATCAAAATGTATATATCCACCAATTATTTTTCAGTTTGATGGTTCATAGATAG
ATTTATGTGTGATACATTTGTTTAACAACTAAAGATTTATGTGTGATACATTTGTTAAAAAAAAAAAAACAGGTTTTGAA
CCTTAACTAATGCAGAAAACTAAACTAAACTTTATGGTTTACGAAGCTGCATGTTCTAGACAAACGACTGCTCAATTTGG
AACATCAAAGTACAAGTTTATATGCTAAATAATATTACTA
>AT5G41680.2 | chr5:16669199-16672198 FORWARD LENGTH=3000
AGCAATTCCCAGATTTTCAAAACATAAAATTCGATTTCACATTATATCATAAGCTAAAGTTATTCAATACAGTACCATAG
AGAAAGTATTCAAAAACTAGCTAATGAAAAAAGCATAAAAGAAGATTCGGCGAATCTAAGAACACGCGTAAAGATATGAA
GAAGCCAAACCAGAGGAAGACCGATTCGATTGATTTAGGTTGATGATGAAATTGGATGGATCAGACAGGGCTAAGGAGCT
GGAAGAGATGAGGTTTGGGATCGGAGTTCATGCCGACGAAGATGACCAGAGGGATGAAGCCATAGTGAGTGACGACTTTA
GCCTTCTTCAATGACCAATTGGTCCATTCCTTAACGACATCAAACTTGGATTTGTCATCGGAAGAGGAAGCTCCCTTTGA
TCCTTTGCCTTTTCCTTTGTTGACCTTCAACGATATTGTAGACTCCATTGATTCCGATCTCAGAGTTTCTCTCGATTGCG
GAGATTTTGTTTTTGCTCGAATCCGAAAACCCTAAAGGACCTTTACAAAAGTTAGCGGTGAAGTCTCTGAATGATATAGA
GGGTTCTAACCGACCTTCTATTTTTAAAAGTTAACATTTTTCCTAATTACAAATTTGGCAAATCTTATTGGGTAAAAGAA
GATAGTTTTAAATGTTACTTTTTTTTACTGTGGCATAACTCATAAGAATACTCATAAGCTTCGGGTCAAGCTTACGATTT
TGTCTATGTACAAAGGTTATAGTAAAGCCAATGTCTAGGTCTTGAGTTACCACTACTTTTTTACTTTGGTGAAAGATACG
AAAGACTGAATCAAGTTGAGACTGTATTTGGTGTCCGAGATTATGGTTTTGAGTTTTGACAAACAAATCAGTTAAAATAG
TATACTGTATACGGCACATAATAGTGAAGGCAGATAATGATTTAATATCAGAACATATGGTCTTCGTCGTCGTAAGAGAA
GATAATCTTCTTACCGCAGAATTCGGTCCTCTCGCTCAACATCTCATATTCCTTCTGTTTCTTCAGAAGACTTTCTCGTT
CGTGCCTGGAATAAAAAAAAAAAAAAAACCCATTGTAATCTCTCCTTGTATACCACAAACTTCACCCAATGTGCTATTGA
CAACAATACTCGAAAGGCAAATAGTTAAATCCCTTACCAAAGTTTCTCTGCATGGTTGTACCTAATTAACAAAGAAAATA
AAATAGCATTAATCTTTTGTAATGACACATCAAAACTATAGAGATAATTTAGAGAAACTAATCTCCATATGGAAAAAACA
ATTTACTTGGGTCGGAGAGGGTATGGAGCTAACTCAACCACGTCAAGAAAAATCTCACGACTGCGCAAATTTTCACCATT
CATCTTTTGCAGCGCCTATAGTACAAAATATTTGATTAGTTTTCGTACTTTCGAAATACACTACTTTCGAAATGACTACA
ATACTTTTTTATCATTACTATAAACTACTCTCACCTTCTGTGCTTCGTTAACAGAAGCAAACTCAACAAAGCCACAGCCC
ACATGCTCACCCCTGTGGTTTACAATAAGTCGAACACGAACAACTTCTGCAACATCTTTAAAAAACTTGATGCTGTAAAA
ATGGATGAAAAAATATCCGTCATGAAAAACTTGCTCAAAGAACGAAAGAGGAAATTAAAGGTTGCTACTTACATATGTGA
TATTTTAGTTCTGGGTGAGAGATTGGCAACAAAGAGCGTCTTTTTTCTTACGGCAAATTCCTGTATTTAACAGCCAACTG
TGTTAGCACGACTCTAAGGAGTAAATGACTTCAATTTGCATATCAACGAAAGGTCGATTTATCCCCAAAATAAGTCATCT
TTCTACTTTGTGGCAACAGTTCTGTTATTAAACGTTTCCTCTGAGCCTGAAGATAATAAGAAGAGGTACCTCAACAAGAG
CGGGAGTGTCATCAAGTCCTTCCTCTGTCTCATTTTCTTCTATCAGAAGGCTTTCTCGTCGAAGGTAGTCTTCGTACCTA
GCATATCAAATATGCATTGTGATCACTCCATGTATACCAAGAACTTCACCCAATGTGCTCTTGCTAATAAACTCAAGATG
CAAATAGTTAAATCACTTACCAAACCTTGTGATGTATGCAATACCTAATTAACAAAAATAATAGTGTTAGTATTCTATAG
ACTATAATGGCATCAAAACTCTAGGAATAAGTTACACCCAGAGTCACATAAACAAATCTTTATAACATGGAAATCAATTT
ACTTGGGTGGAGGGTATGGAACCATCTTAGCCACTTCAAGAAAAATCTTGCAATCGTTCAAATATTCACCGTTTTTCGTT
TCCAACGCCTTCAGTATGAAAGATTTGATCAGCAATCGTACTTCTCAAATGACTACTTATTTTTCATCACTACTGTAAAA
CTAACTCTGACCATCTTTGCTTCGTTAGCAGAACCAAACTCTACAAAGGCACAGCCCACATGCTTGCCTGTGTGGTTTAG
AATAAGCCGAACATGAACAACTTCTCCAACATCTTTGAAGAAATTTATGCTGAAAAAGTGGAGAAGAAAATATTAGTCAT
GAAAAACTTGCTCCAAGAACGAAAGAGGAAATTAAAGGTGCTACTTACATATGCGTTATTTCAGTTTTGCGTGAGAGATG
GGCAACAAAGAGCGTCTTTTTCCTTACGCCAACTGCCTGAATTTAAAGCCAAGTGTGTTAGCACGACTCTTAGGAGAAAA
AGACTTTAATTGCATAACAAGAAAAAGTAGCCACATCTAAAGATTCATCATTCATCTCCAGAATAAGTCACATGTTTCGT
CTTTGTGGCACATTTCTGTTTATTAAACGCTAACATATTTTGAAGATAGTAAGCACAAGTACCTCAACAAATTCAGGAGG
TGTCTCATCTTCATCTATCGGAAGGCTTTCTCGTCGAAGGTAGTCTTCGTAACTGAAATATCAAAAACCGTAAGTGATCT
CTCCATGTATATCAAAAACTTCACCCAATGTGCTCTTGAT
>AT5G41680.1 | chr5:16669199-16672198 FORWARD LENGTH=3000
AGCAATTCCCAGATTTTCAAAACATAAAATTCGATTTCACATTATATCATAAGCTAAAGTTATTCAATACAGTACCATAG
AGAAAGTATTCAAAAACTAGCTAATGAAAAAAGCATAAAAGAAGATTCGGCGAATCTAAGAACACGCGTAAAGATATGAA
GAAGCCAAACCAGAGGAAGACCGATTCGATTGATTTAGGTTGATGATGAAATTGGATGGATCAGACAGGGCTAAGGAGCT
GGAAGAGATGAGGTTTGGGATCGGAGTTCATGCCGACGAAGATGACCAGAGGGATGAAGCCATAGTGAGTGACGACTTTA
GCCTTCTTCAATGACCAATTGGTCCATTCCTTAACGACATCAAACTTGGATTTGTCATCGGAAGAGGAAGCTCCCTTTGA
TCCTTTGCCTTTTCCTTTGTTGACCTTCAACGATATTGTAGACTCCATTGATTCCGATCTCAGAGTTTCTCTCGATTGCG
GAGATTTTGTTTTTGCTCGAATCCGAAAACCCTAAAGGACCTTTACAAAAGTTAGCGGTGAAGTCTCTGAATGATATAGA
GGGTTCTAACCGACCTTCTATTTTTAAAAGTTAACATTTTTCCTAATTACAAATTTGGCAAATCTTATTGGGTAAAAGAA
GATAGTTTTAAATGTTACTTTTTTTTACTGTGGCATAACTCATAAGAATACTCATAAGCTTCGGGTCAAGCTTACGATTT
TGTCTATGTACAAAGGTTATAGTAAAGCCAATGTCTAGGTCTTGAGTTACCACTACTTTTTTACTTTGGTGAAAGATACG
AAAGACTGAATCAAGTTGAGACTGTATTTGGTGTCCGAGATTATGGTTTTGAGTTTTGACAAACAAATCAGTTAAAATAG
TATACTGTATACGGCACATAATAGTGAAGGCAGATAATGATTTAATATCAGAACATATGGTCTTCGTCGTCGTAAGAGAA
GATAATCTTCTTACCGCAGAATTCGGTCCTCTCGCTCAACATCTCATATTCCTTCTGTTTCTTCAGAAGACTTTCTCGTT
CGTGCCTGGAATAAAAAAAAAAAAAAAACCCATTGTAATCTCTCCTTGTATACCACAAACTTCACCCAATGTGCTATTGA
CAACAATACTCGAAAGGCAAATAGTTAAATCCCTTACCAAAGTTTCTCTGCATGGTTGTACCTAATTAACAAAGAAAATA
AAATAGCATTAATCTTTTGTAATGACACATCAAAACTATAGAGATAATTTAGAGAAACTAATCTCCATATGGAAAAAACA
ATTTACTTGGGTCGGAGAGGGTATGGAGCTAACTCAACCACGTCAAGAAAAATCTCACGACTGCGCAAATTTTCACCATT
CATCTTTTGCAGCGCCTATAGTACAAAATATTTGATTAGTTTTCGTACTTTCGAAATACACTACTTTCGAAATGACTACA
ATACTTTTTTATCATTACTATAAACTACTCTCACCTTCTGTGCTTCGTTAACAGAAGCAAACTCAACAAAGCCACAGCCC
ACATGCTCACCCCTGTGGTTTACAATAAGTCGAACACGAACAACTTCTGCAACATCTTTAAAAAACTTGATGCTGTAAAA
ATGGATGAAAAAATATCCGTCATGAAAAACTTGCTCAAAGAACGAAAGAGGAAATTAAAGGTTGCTACTTACATATGTGA
TATTTTAGTTCTGGGTGAGAGATTGGCAACAAAGAGCGTCTTTTTTCTTACGGCAAATTCCTGTATTTAACAGCCAACTG
TGTTAGCACGACTCTAAGGAGTAAATGACTTCAATTTGCATATCAACGAAAGGTCGATTTATCCCCAAAATAAGTCATCT
TTCTACTTTGTGGCAACAGTTCTGTTATTAAACGTTTCCTCTGAGCCTGAAGATAATAAGAAGAGGTACCTCAACAAGAG
CGGGAGTGTCATCAAGTCCTTCCTCTGTCTCATTTTCTTCTATCAGAAGGCTTTCTCGTCGAAGGTAGTCTTCGTACCTA
GCATATCAAATATGCATTGTGATCACTCCATGTATACCAAGAACTTCACCCAATGTGCTCTTGCTAATAAACTCAAGATG
CAAATAGTTAAATCACTTACCAAACCTTGTGATGTATGCAATACCTAATTAACAAAAATAATAGTGTTAGTATTCTATAG
ACTATAATGGCATCAAAACTCTAGGAATAAGTTACACCCAGAGTCACATAAACAAATCTTTATAACATGGAAATCAATTT
ACTTGGGTGGAGGGTATGGAACCATCTTAGCCACTTCAAGAAAAATCTTGCAATCGTTCAAATATTCACCGTTTTTCGTT
TCCAACGCCTTCAGTATGAAAGATTTGATCAGCAATCGTACTTCTCAAATGACTACTTATTTTTCATCACTACTGTAAAA
CTAACTCTGACCATCTTTGCTTCGTTAGCAGAACCAAACTCTACAAAGGCACAGCCCACATGCTTGCCTGTGTGGTTTAG
AATAAGCCGAACATGAACAACTTCTCCAACATCTTTGAAGAAATTTATGCTGAAAAAGTGGAGAAGAAAATATTAGTCAT
GAAAAACTTGCTCCAAGAACGAAAGAGGAAATTAAAGGTGCTACTTACATATGCGTTATTTCAGTTTTGCGTGAGAGATG
GGCAACAAAGAGCGTCTTTTTCCTTACGCCAACTGCCTGAATTTAAAGCCAAGTGTGTTAGCACGACTCTTAGGAGAAAA
AGACTTTAATTGCATAACAAGAAAAAGTAGCCACATCTAAAGATTCATCATTCATCTCCAGAATAAGTCACATGTTTCGT
CTTTGTGGCACATTTCTGTTTATTAAACGCTAACATATTTTGAAGATAGTAAGCACAAGTACCTCAACAAATTCAGGAGG
TGTCTCATCTTCATCTATCGGAAGGCTTTCTCGTCGAAGGTAGTCTTCGTAACTGAAATATCAAAAACCGTAAGTGATCT
CTCCATGTATATCAAAAACTTCACCCAATGTGCTCTTGAT
>AT5G41685.1 | chr5:16666419-16669418 REVERSE LENGTH=3000
TCCATCCAATTTCATCATCAACCTAAATCAATCGAATCGGTCTTCCTCTGGTTTGGCTTCTTCATATCTTTACGCGTGTT
CTTAGATTCGCCGAATCTTCTTTTATGCTTTTTTCATTAGCTAGTTTTTGAATACTTTCTCTATGGTACTGTATTGAATA
ACTTTAGCTTATGATATAATGTGAAATCGAATTTTATGTTTTGAAAATCTGGGAATTGCTTTAAAGATTGAAGTTTGTTG
GAATGTCTTGTATCAATTTTACAATGTGTGTTATATGAGGTCGATCTTGAGGTTTTAAGGCAACACAAGCCAAACCTATT
TGCAACATCTCAACCAACTCTTCTTCTATACCCATTTGCATCATTAGCTCATTATCGAATACTTCTCCTGTCCACTCTTT
CGACACCACTGACCTTATCCAGCTCGCCAAGTCCATGTTTTCGTCTAGTGATAGCGGACTCGCGGGTGATTTCCCTGTTA
GAAGCTCGAGTAACACCACCCCGAAGCTGTATACATCAGAGAACTGTGTGGACTTTCTTGTATCTGTTATCTCAGGTGCG
TGGTAACCCGAAGAACGTAAGGTAGTCTGCGGGAGAGATTTCGTGATGTGTGTTAAGCCGAGATCGCAGATGCAGCCGTA
GCATTTCGAGTTCGTGAAGATATTGGAGGATTTGATGTTACCGTGGACAAACTTCCCGTCGTCTGCTTCGTGGATTATAG
CCAACCCTCTTGCTGCACCAATGGCGATTCTTAAACGGGACTCCCAATCTAAAGGTACTTGGCTCTCTCCTGCAAAAGTT
GAGTTATTGGTTTTCGATACTGCATACCAAAGAAGCATAGACAACGGAATACAGAAAGATAGCTTACCGTGCAGCATCTC
AAATAGGTTTCCTTGACTGTAATAACTGTAAACAGCGAGCTTATCGATCTTGGAATAGTAGTAGGCTTTAAGCTCGGCTA
CATTATCATGCCTGATTCTACCAACGATCTCCATTTGTTGCTCAAACTCTCTTCTCCCAACAACCACCTCCTCCAATCTC
TTCACTACTACCGTGGCTGTGTCTTCCACAGCTACTTTGTAGGTTGTAACATGAGCGCCTTTCCCCAAAATTTCTGCAGA
TGCAGCTAACAAATCATCCAAATCAAAGGTATAGTTACTTCCTCCAAAGAAAACGATTTTCCCTTCATCATTGTCATCTT
CTGGTGCCCAGTTTCCTGAATGAGACAAATCTCTCTTCTTTGACTTCCATGAGAGTTTACCTTTCATGCGCCGTTTATTT
CGCAAGCAACAAGCCATCATCTCCGCTCGATTGCACCCAGAATGTTCAACAGGAAAGCAAACACTTGTAGAGGTAATTTA
AAGCGTCAAGATCGAAATCAAATGTTCTCCAAGGCTATAAGCTTGGTCAAACCTGGTAGAGAGCTTAGGATGATGCTCTT
TCCAATGGGCCCGAGAGCCGGTTATATTGACTTTCCGATGGAGAGCATATAGAGAACGGAGAAACTCTGAATCTTCTCAA
GAAGTCAAGCAAATGGTTCTTCCTCTTGTTCCTCTCGAAGCAGAAAAGCCAAATATATATCATCTCAGCCATTGTTGAAA
AATGTTTCGTCTCTATCATGGAACAGAGAATCTTTTGTAACAGAAGAAAATTGTATTTTAGTATATAGCTAATCATTTTT
AAATGCGAGTAGAAAAGATACGCCGGTCGTTAAGCCGGCAAAAAAATCTTCGTTATAGTATTATCTTAAGTGAATAAGCA
TGGTTTTAGCCGCAAACACATCGTGGTCGTTTTCTTCTTCTATTAGATTTTCCCACCCAAAACACTGATTATTACCAAAA
TGGATTTTTTCTTTTACATTTTCCCTTTTGTATGTATTTATATTTTATAAATAAGAAAAAAGTATCAACAAAGCAGAGTG
GCGCAGCGGAAGCGTGGTGGGCCCATAACCCACAGGTCCCAGGATCGAAACCTGGCTCTGCTATGTTTTTTCTAATTTTA
CCGTATTTTAAACTGGTTTACTTTGGTTCGGACCAATTCGACTCGGTTAATCAAAATTCCAAACCGAAAGTTACATAATT
ATATAACTAAAGAAACGAAAACGGCGTCGTAAATAAAGAGCGTCATCTTCACCTAACAAAAACTCTTCACCAGTTTGTTA
AGTCAGCCTTTTGATTGTCTCTTGGCTCCATCGACGAGTCCGTCACTTTCACCGTATAAATATCTCCGCCACTCTCTCTC
CCCCATCACCACCAACCTCCGTCAAAACCCTAAACCACTATCTCTCTCTCTCTCTTCATATCGCAACAATGGAGTCCGTC
GCTCTATCTCGCATAGGTCTCGCCGGTCTCGCAGTCATGGGACAAAACCTCGCCTTAAACATCGCCGATAAAGGATTCCC
AATCTCCGTCTACAATCGAACCACTTCCAAAGTCGACGAAACCTTAGATCGTGCCTCCAACGAAGGAAAACTCCCAGTCG
CTGGTCAATACTCGCCTCGCGATTTCGTTCTCTCGATCCAACGGCCTAGATCCGTTATCATCCTTGTCAAAGCCGGTGCT
CCCGTTGACCAAACCATCTCTGCTCTCTCTGAATACATGGAGCCTGGTGATTGTATCATCGACGGTGGAAATGAGTGGTA
TCAGAACACAGAGCGACGAATCGTTGAAGCTGAGAAGAAAGGATTGCTTTATTTAGGTATGGGAGTCTCCGGTGGTGAAG
AAGGAGCTCGTAATGGTCCTTCTCTTATGCCTGGTGGATCTTTCACTGCGTATAACAATGTTAAAGATATTCTTGAGAAA
GTTGCTGCTCAAGTCGAAGATGGTCCTTGTGTTACATACATTGGAGAAGGTGGATCTGGGAATTTTGTGAAAATGGTTCA
TAATGGGATTGAATATGGTGATATGCAGCTGATTTCGGAGGCGTATGACGTGTTGAAGAACGTTGGTGGATTGAGTAATG
ATGAATTGGCTGAGATCTTCACGGAGTGGAATCGAGGTGA
>AT5G41690.1 | chr5:16667126-16670125 REVERSE LENGTH=3000
TATTAAATCATTATCTGCCTTCACTATTATGTGCCGTATACAGTATACTATTTTAACTGATTTGTTTGTCAAAACTCAAA
ACCATAATCTCGGACACCAAATACAGTCTCAACTTGATTCAGTCTTTCGTATCTTTCACCAAAGTAAAAAAGTAGTGGTA
ACTCAAGACCTAGACATTGGCTTTACTATAACCTTTGTACATAGACAAAATCGTAAGCTTGACCCGAAGCTTATGAGTAT
TCTTATGAGTTATGCCACAGTAAAAAAAAGTAACATTTAAAACTATCTTCTTTTACCCAATAAGATTTGCCAAATTTGTA
ATTAGGAAAAATGTTAACTTTTAAAAATAGAAGGTCGGTTAGAACCCTCTATATCATTCAGAGACTTCACCGCTAACTTT
TGTAAAGGTCCTTTAGGGTTTTCGGATTCGAGCAAAAACAAAATCTCCGCAATCGAGAGAAACTCTGAGATCGGAATCAA
TGGAGTCTACAATATCGTTGAAGGTCAACAAAGGAAAAGGCAAAGGATCAAAGGGAGCTTCCTCTTCCGATGACAAATCC
AAGTTTGATGTCGTTAAGGAATGGACCAATTGGTCATTGAAGAAGGCTAAAGTCGTCACTCACTATGGCTTCATCCCTCT
GGTCATCTTCGTCGGCATGAACTCCGATCCCAAACCTCATCTCTTCCAGCTCCTTAGCCCTGTCTGATCCATCCAATTTC
ATCATCAACCTAAATCAATCGAATCGGTCTTCCTCTGGTTTGGCTTCTTCATATCTTTACGCGTGTTCTTAGATTCGCCG
AATCTTCTTTTATGCTTTTTTCATTAGCTAGTTTTTGAATACTTTCTCTATGGTACTGTATTGAATAACTTTAGCTTATG
ATATAATGTGAAATCGAATTTTATGTTTTGAAAATCTGGGAATTGCTTTAAAGATTGAAGTTTGTTGGAATGTCTTGTAT
CAATTTTACAATGTGTGTTATATGAGGTCGATCTTGAGGTTTTAAGGCAACACAAGCCAAACCTATTTGCAACATCTCAA
CCAACTCTTCTTCTATACCCATTTGCATCATTAGCTCATTATCGAATACTTCTCCTGTCCACTCTTTCGACACCACTGAC
CTTATCCAGCTCGCCAAGTCCATGTTTTCGTCTAGTGATAGCGGACTCGCGGGTGATTTCCCTGTTAGAAGCTCGAGTAA
CACCACCCCGAAGCTGTATACATCAGAGAACTGTGTGGACTTTCTTGTATCTGTTATCTCAGGTGCGTGGTAACCCGAAG
AACGTAAGGTAGTCTGCGGGAGAGATTTCGTGATGTGTGTTAAGCCGAGATCGCAGATGCAGCCGTAGCATTTCGAGTTC
GTGAAGATATTGGAGGATTTGATGTTACCGTGGACAAACTTCCCGTCGTCTGCTTCGTGGATTATAGCCAACCCTCTTGC
TGCACCAATGGCGATTCTTAAACGGGACTCCCAATCTAAAGGTACTTGGCTCTCTCCTGCAAAAGTTGAGTTATTGGTTT
TCGATACTGCATACCAAAGAAGCATAGACAACGGAATACAGAAAGATAGCTTACCGTGCAGCATCTCAAATAGGTTTCCT
TGACTGTAATAACTGTAAACAGCGAGCTTATCGATCTTGGAATAGTAGTAGGCTTTAAGCTCGGCTACATTATCATGCCT
GATTCTACCAACGATCTCCATTTGTTGCTCAAACTCTCTTCTCCCAACAACCACCTCCTCCAATCTCTTCACTACTACCG
TGGCTGTGTCTTCCACAGCTACTTTGTAGGTTGTAACATGAGCGCCTTTCCCCAAAATTTCTGCAGATGCAGCTAACAAA
TCATCCAAATCAAAGGTATAGTTACTTCCTCCAAAGAAAACGATTTTCCCTTCATCATTGTCATCTTCTGGTGCCCAGTT
TCCTGAATGAGACAAATCTCTCTTCTTTGACTTCCATGAGAGTTTACCTTTCATGCGCCGTTTATTTCGCAAGCAACAAG
CCATCATCTCCGCTCGATTGCACCCAGAATGTTCAACAGGAAAGCAAACACTTGTAGAGGTAATTTAAAGCGTCAAGATC
GAAATCAAATGTTCTCCAAGGCTATAAGCTTGGTCAAACCTGGTAGAGAGCTTAGGATGATGCTCTTTCCAATGGGCCCG
AGAGCCGGTTATATTGACTTTCCGATGGAGAGCATATAGAGAACGGAGAAACTCTGAATCTTCTCAAGAAGTCAAGCAAA
TGGTTCTTCCTCTTGTTCCTCTCGAAGCAGAAAAGCCAAATATATATCATCTCAGCCATTGTTGAAAAATGTTTCGTCTC
TATCATGGAACAGAGAATCTTTTGTAACAGAAGAAAATTGTATTTTAGTATATAGCTAATCATTTTTAAATGCGAGTAGA
AAAGATACGCCGGTCGTTAAGCCGGCAAAAAAATCTTCGTTATAGTATTATCTTAAGTGAATAAGCATGGTTTTAGCCGC
AAACACATCGTGGTCGTTTTCTTCTTCTATTAGATTTTCCCACCCAAAACACTGATTATTACCAAAATGGATTTTTTCTT
TTACATTTTCCCTTTTGTATGTATTTATATTTTATAAATAAGAAAAAAGTATCAACAAAGCAGAGTGGCGCAGCGGAAGC
GTGGTGGGCCCATAACCCACAGGTCCCAGGATCGAAACCTGGCTCTGCTATGTTTTTTCTAATTTTACCGTATTTTAAAC
TGGTTTACTTTGGTTCGGACCAATTCGACTCGGTTAATCAAAATTCCAAACCGAAAGTTACATAATTATATAACTAAAGA
AACGAAAACGGCGTCGTAAATAAAGAGCGTCATCTTCACCTAACAAAAACTCTTCACCAGTTTGTTAAGTCAGCCTTTTG
ATTGTCTCTTGGCTCCATCGACGAGTCCGTCACTTTCACCGTATAAATATCTCCGCCACTCTCTCTCCCCCATCACCACC
AACCTCCGTCAAAACCCTAAACCACTATCTCTCTCTCTCT
>AT5G41690.2 | chr5:16667126-16670125 REVERSE LENGTH=3000
TATTAAATCATTATCTGCCTTCACTATTATGTGCCGTATACAGTATACTATTTTAACTGATTTGTTTGTCAAAACTCAAA
ACCATAATCTCGGACACCAAATACAGTCTCAACTTGATTCAGTCTTTCGTATCTTTCACCAAAGTAAAAAAGTAGTGGTA
ACTCAAGACCTAGACATTGGCTTTACTATAACCTTTGTACATAGACAAAATCGTAAGCTTGACCCGAAGCTTATGAGTAT
TCTTATGAGTTATGCCACAGTAAAAAAAAGTAACATTTAAAACTATCTTCTTTTACCCAATAAGATTTGCCAAATTTGTA
ATTAGGAAAAATGTTAACTTTTAAAAATAGAAGGTCGGTTAGAACCCTCTATATCATTCAGAGACTTCACCGCTAACTTT
TGTAAAGGTCCTTTAGGGTTTTCGGATTCGAGCAAAAACAAAATCTCCGCAATCGAGAGAAACTCTGAGATCGGAATCAA
TGGAGTCTACAATATCGTTGAAGGTCAACAAAGGAAAAGGCAAAGGATCAAAGGGAGCTTCCTCTTCCGATGACAAATCC
AAGTTTGATGTCGTTAAGGAATGGACCAATTGGTCATTGAAGAAGGCTAAAGTCGTCACTCACTATGGCTTCATCCCTCT
GGTCATCTTCGTCGGCATGAACTCCGATCCCAAACCTCATCTCTTCCAGCTCCTTAGCCCTGTCTGATCCATCCAATTTC
ATCATCAACCTAAATCAATCGAATCGGTCTTCCTCTGGTTTGGCTTCTTCATATCTTTACGCGTGTTCTTAGATTCGCCG
AATCTTCTTTTATGCTTTTTTCATTAGCTAGTTTTTGAATACTTTCTCTATGGTACTGTATTGAATAACTTTAGCTTATG
ATATAATGTGAAATCGAATTTTATGTTTTGAAAATCTGGGAATTGCTTTAAAGATTGAAGTTTGTTGGAATGTCTTGTAT
CAATTTTACAATGTGTGTTATATGAGGTCGATCTTGAGGTTTTAAGGCAACACAAGCCAAACCTATTTGCAACATCTCAA
CCAACTCTTCTTCTATACCCATTTGCATCATTAGCTCATTATCGAATACTTCTCCTGTCCACTCTTTCGACACCACTGAC
CTTATCCAGCTCGCCAAGTCCATGTTTTCGTCTAGTGATAGCGGACTCGCGGGTGATTTCCCTGTTAGAAGCTCGAGTAA
CACCACCCCGAAGCTGTATACATCAGAGAACTGTGTGGACTTTCTTGTATCTGTTATCTCAGGTGCGTGGTAACCCGAAG
AACGTAAGGTAGTCTGCGGGAGAGATTTCGTGATGTGTGTTAAGCCGAGATCGCAGATGCAGCCGTAGCATTTCGAGTTC
GTGAAGATATTGGAGGATTTGATGTTACCGTGGACAAACTTCCCGTCGTCTGCTTCGTGGATTATAGCCAACCCTCTTGC
TGCACCAATGGCGATTCTTAAACGGGACTCCCAATCTAAAGGTACTTGGCTCTCTCCTGCAAAAGTTGAGTTATTGGTTT
TCGATACTGCATACCAAAGAAGCATAGACAACGGAATACAGAAAGATAGCTTACCGTGCAGCATCTCAAATAGGTTTCCT
TGACTGTAATAACTGTAAACAGCGAGCTTATCGATCTTGGAATAGTAGTAGGCTTTAAGCTCGGCTACATTATCATGCCT
GATTCTACCAACGATCTCCATTTGTTGCTCAAACTCTCTTCTCCCAACAACCACCTCCTCCAATCTCTTCACTACTACCG
TGGCTGTGTCTTCCACAGCTACTTTGTAGGTTGTAACATGAGCGCCTTTCCCCAAAATTTCTGCAGATGCAGCTAACAAA
TCATCCAAATCAAAGGTATAGTTACTTCCTCCAAAGAAAACGATTTTCCCTTCATCATTGTCATCTTCTGGTGCCCAGTT
TCCTGAATGAGACAAATCTCTCTTCTTTGACTTCCATGAGAGTTTACCTTTCATGCGCCGTTTATTTCGCAAGCAACAAG
CCATCATCTCCGCTCGATTGCACCCAGAATGTTCAACAGGAAAGCAAACACTTGTAGAGGTAATTTAAAGCGTCAAGATC
GAAATCAAATGTTCTCCAAGGCTATAAGCTTGGTCAAACCTGGTAGAGAGCTTAGGATGATGCTCTTTCCAATGGGCCCG
AGAGCCGGTTATATTGACTTTCCGATGGAGAGCATATAGAGAACGGAGAAACTCTGAATCTTCTCAAGAAGTCAAGCAAA
TGGTTCTTCCTCTTGTTCCTCTCGAAGCAGAAAAGCCAAATATATATCATCTCAGCCATTGTTGAAAAATGTTTCGTCTC
TATCATGGAACAGAGAATCTTTTGTAACAGAAGAAAATTGTATTTTAGTATATAGCTAATCATTTTTAAATGCGAGTAGA
AAAGATACGCCGGTCGTTAAGCCGGCAAAAAAATCTTCGTTATAGTATTATCTTAAGTGAATAAGCATGGTTTTAGCCGC
AAACACATCGTGGTCGTTTTCTTCTTCTATTAGATTTTCCCACCCAAAACACTGATTATTACCAAAATGGATTTTTTCTT
TTACATTTTCCCTTTTGTATGTATTTATATTTTATAAATAAGAAAAAAGTATCAACAAAGCAGAGTGGCGCAGCGGAAGC
GTGGTGGGCCCATAACCCACAGGTCCCAGGATCGAAACCTGGCTCTGCTATGTTTTTTCTAATTTTACCGTATTTTAAAC
TGGTTTACTTTGGTTCGGACCAATTCGACTCGGTTAATCAAAATTCCAAACCGAAAGTTACATAATTATATAACTAAAGA
AACGAAAACGGCGTCGTAAATAAAGAGCGTCATCTTCACCTAACAAAAACTCTTCACCAGTTTGTTAAGTCAGCCTTTTG
ATTGTCTCTTGGCTCCATCGACGAGTCCGTCACTTTCACCGTATAAATATCTCCGCCACTCTCTCTCCCCCATCACCACC
AACCTCCGTCAAAACCCTAAACCACTATCTCTCTCTCTCT
>AT5G41690.3 | chr5:16667126-16670125 REVERSE LENGTH=3000
TATTAAATCATTATCTGCCTTCACTATTATGTGCCGTATACAGTATACTATTTTAACTGATTTGTTTGTCAAAACTCAAA
ACCATAATCTCGGACACCAAATACAGTCTCAACTTGATTCAGTCTTTCGTATCTTTCACCAAAGTAAAAAAGTAGTGGTA
ACTCAAGACCTAGACATTGGCTTTACTATAACCTTTGTACATAGACAAAATCGTAAGCTTGACCCGAAGCTTATGAGTAT
TCTTATGAGTTATGCCACAGTAAAAAAAAGTAACATTTAAAACTATCTTCTTTTACCCAATAAGATTTGCCAAATTTGTA
ATTAGGAAAAATGTTAACTTTTAAAAATAGAAGGTCGGTTAGAACCCTCTATATCATTCAGAGACTTCACCGCTAACTTT
TGTAAAGGTCCTTTAGGGTTTTCGGATTCGAGCAAAAACAAAATCTCCGCAATCGAGAGAAACTCTGAGATCGGAATCAA
TGGAGTCTACAATATCGTTGAAGGTCAACAAAGGAAAAGGCAAAGGATCAAAGGGAGCTTCCTCTTCCGATGACAAATCC
AAGTTTGATGTCGTTAAGGAATGGACCAATTGGTCATTGAAGAAGGCTAAAGTCGTCACTCACTATGGCTTCATCCCTCT
GGTCATCTTCGTCGGCATGAACTCCGATCCCAAACCTCATCTCTTCCAGCTCCTTAGCCCTGTCTGATCCATCCAATTTC
ATCATCAACCTAAATCAATCGAATCGGTCTTCCTCTGGTTTGGCTTCTTCATATCTTTACGCGTGTTCTTAGATTCGCCG
AATCTTCTTTTATGCTTTTTTCATTAGCTAGTTTTTGAATACTTTCTCTATGGTACTGTATTGAATAACTTTAGCTTATG
ATATAATGTGAAATCGAATTTTATGTTTTGAAAATCTGGGAATTGCTTTAAAGATTGAAGTTTGTTGGAATGTCTTGTAT
CAATTTTACAATGTGTGTTATATGAGGTCGATCTTGAGGTTTTAAGGCAACACAAGCCAAACCTATTTGCAACATCTCAA
CCAACTCTTCTTCTATACCCATTTGCATCATTAGCTCATTATCGAATACTTCTCCTGTCCACTCTTTCGACACCACTGAC
CTTATCCAGCTCGCCAAGTCCATGTTTTCGTCTAGTGATAGCGGACTCGCGGGTGATTTCCCTGTTAGAAGCTCGAGTAA
CACCACCCCGAAGCTGTATACATCAGAGAACTGTGTGGACTTTCTTGTATCTGTTATCTCAGGTGCGTGGTAACCCGAAG
AACGTAAGGTAGTCTGCGGGAGAGATTTCGTGATGTGTGTTAAGCCGAGATCGCAGATGCAGCCGTAGCATTTCGAGTTC
GTGAAGATATTGGAGGATTTGATGTTACCGTGGACAAACTTCCCGTCGTCTGCTTCGTGGATTATAGCCAACCCTCTTGC
TGCACCAATGGCGATTCTTAAACGGGACTCCCAATCTAAAGGTACTTGGCTCTCTCCTGCAAAAGTTGAGTTATTGGTTT
TCGATACTGCATACCAAAGAAGCATAGACAACGGAATACAGAAAGATAGCTTACCGTGCAGCATCTCAAATAGGTTTCCT
TGACTGTAATAACTGTAAACAGCGAGCTTATCGATCTTGGAATAGTAGTAGGCTTTAAGCTCGGCTACATTATCATGCCT
GATTCTACCAACGATCTCCATTTGTTGCTCAAACTCTCTTCTCCCAACAACCACCTCCTCCAATCTCTTCACTACTACCG
TGGCTGTGTCTTCCACAGCTACTTTGTAGGTTGTAACATGAGCGCCTTTCCCCAAAATTTCTGCAGATGCAGCTAACAAA
TCATCCAAATCAAAGGTATAGTTACTTCCTCCAAAGAAAACGATTTTCCCTTCATCATTGTCATCTTCTGGTGCCCAGTT
TCCTGAATGAGACAAATCTCTCTTCTTTGACTTCCATGAGAGTTTACCTTTCATGCGCCGTTTATTTCGCAAGCAACAAG
CCATCATCTCCGCTCGATTGCACCCAGAATGTTCAACAGGAAAGCAAACACTTGTAGAGGTAATTTAAAGCGTCAAGATC
GAAATCAAATGTTCTCCAAGGCTATAAGCTTGGTCAAACCTGGTAGAGAGCTTAGGATGATGCTCTTTCCAATGGGCCCG
AGAGCCGGTTATATTGACTTTCCGATGGAGAGCATATAGAGAACGGAGAAACTCTGAATCTTCTCAAGAAGTCAAGCAAA
TGGTTCTTCCTCTTGTTCCTCTCGAAGCAGAAAAGCCAAATATATATCATCTCAGCCATTGTTGAAAAATGTTTCGTCTC
TATCATGGAACAGAGAATCTTTTGTAACAGAAGAAAATTGTATTTTAGTATATAGCTAATCATTTTTAAATGCGAGTAGA
AAAGATACGCCGGTCGTTAAGCCGGCAAAAAAATCTTCGTTATAGTATTATCTTAAGTGAATAAGCATGGTTTTAGCCGC
AAACACATCGTGGTCGTTTTCTTCTTCTATTAGATTTTCCCACCCAAAACACTGATTATTACCAAAATGGATTTTTTCTT
TTACATTTTCCCTTTTGTATGTATTTATATTTTATAAATAAGAAAAAAGTATCAACAAAGCAGAGTGGCGCAGCGGAAGC
GTGGTGGGCCCATAACCCACAGGTCCCAGGATCGAAACCTGGCTCTGCTATGTTTTTTCTAATTTTACCGTATTTTAAAC
TGGTTTACTTTGGTTCGGACCAATTCGACTCGGTTAATCAAAATTCCAAACCGAAAGTTACATAATTATATAACTAAAGA
AACGAAAACGGCGTCGTAAATAAAGAGCGTCATCTTCACCTAACAAAAACTCTTCACCAGTTTGTTAAGTCAGCCTTTTG
ATTGTCTCTTGGCTCCATCGACGAGTCCGTCACTTTCACCGTATAAATATCTCCGCCACTCTCTCTCCCCCATCACCACC
AACCTCCGTCAAAACCCTAAACCACTATCTCTCTCTCTCT
>AT5G41700.3 | chr5:16677022-16680021 FORWARD LENGTH=3000
TAAGATCATCATCTCTAGTTTTTAGCTGTTTTAATGGAAATGTTTATGCAATTGGTAGGTGTTGCTCTCGATATGTTCGC
TGTTAACAGATCCAAATCCAGATGACCCTTTGGTACCAGAGATTGCACACATGTACAAAACCGACAGAGCCAAATACGAG
GCTACTGCAAGAAACTGGACTCAGAAGTATGCCATGGGCTAAACAAAGATTCGTATGCTTCAGCACCTGTTTATGTTTTC
ATGTCTGTTTCTTTCTTCTTCTTGTTTTAACTTTAATAAAAATGTCTAAAATATCAACTTTTTCGTCTGTACTATATATG
TTTATGGGTTTTATTATCATCATCTTTATCTGAAATTTGAAGATGGAATTCTAAAGCTTGAAGGTTATTTGTTAAAGTTT
ATTTACTAGTGAGTGATGAGAAACATTGTGTTGTTGTTCATTTCATTTTTTCTTTGTCAGGAATATTCATTGACTTGTTT
TCTTTCCCAATATTTTATTTTACCACAAATATGTAGCTTATAATCACTATCTCGTAGACACACCGTCGTTAACTACGAGA
AAAAAAAGAACAGACCATTTTACCAAACTGTTGTCTTTTGCCGACGAAGTCACCGAAGCCGGCGGCGGAAGAAAAGGTAA
AATTACAAAAACTCTCTTCTGCAAAGTGACCATTTTTCACAGTGCTAAGTACAAATTTGTAGTCTTTAACCTCACTCACA
GTTCATATATGTCGCATTTTGCATCAACAACAAAAAAAAACCTAATCTTTAGGGTTTATTTCTATTTGAAGGTTTTGTGG
TGTTCATGGATACAAGAAAGATTCCGTTGTTCTGCTATTGGAATGGTTGTATTAAAGATGGTCCTGATGGTCCGTTCTAT
GAAGGGTCAAGTCCAAGAGGGATCAGAGTTGATAGCAAAATCGAACTATCCAATTTGTTGGATGATCTGCATCGACTTAC
TGGTTTTGAAAAGGGAAAGTTTCAGATTGATTTGATTGGTAGGTACCCTTCCATTGTTCAACAACAGATGGTCAAGTATG
TGCGTTTGCCCATTGTGGACGATTGTAGTTTGGAGATGATGCTTGAGGTACCATGCTACCATCCATCTATCAACAGTCTG
GAGGTGTATTTAGAGATCAAACCGTTTTCTGATGAAGTTACTGTTTCTATATCTCATCAGTCCCCATTGGAAAGTAATGT
GCCCCGAAAGCGTTATCGGCAAGAGGATGCTAGTAGTGTCAATGCAGATGTAAATGTGAGTGGGAGAAATACTAAACTAG
GAAGTCCTCCGGAGGATAACCATAATGGTTGGATTGAAGATGAGGAGAGTACGGATGTCGGAAACTCTGGTGATAATGGG
GTCGCACAGAAGGATTCGAAAATGAAAAAGCCAACTCTAACGGAAGGCGTCAGTGATAGTGTCTCGAAGCAGTTGATTTT
CTCTAGTTCATGGCTCGATGAAAGTGAGTTGCATGTTGGGATGATTTTTAGAGGTAAAGATGAGCTGGCGAAAGCAGTGA
AGTTGTACTCTAATAGAAGGCAACGTGAATACAATGTATTCGAAATCCCCATTACGGGTACCTTTCAATCAGGGTGCAAG
AACTACTGTAGATGGTTTCTCAAGGCAGCTAAAACGAATGGAAATGGCTTCAAGATAACAGAATACACAGGTCCACATGC
TTGTAAGCCAGCAGATGTGGGCTCAGATTTCCTGGCAGGTGAAATTGAATGTCTAGTAAAGGTTCAGCCCTCGCTCTCAA
TTGTAGAGCTGAACAATTGGGTGAAAGAAGCATTTGGCTACACAGTCTCGTATGCTAATATGTGGAAGGCTAAAAAGGAA
GCGATCTCTGCAATCTTGGGAGATTTGGACAAGAGTTTTAGCGTATTGCCCAAGTTCATGGCTGCCCTTGGCTCATCTAA
CAAGATGCTTTTGGAATGGCAATATGATCTTTTTCCTGATCCCAAAAATGCATCCTTTCGTTCTGTGTTTTGGGCGTTTC
AGCAGTCAGTTGAAGGGTTTCCTCACTGCAGACCTCTCATTTTAGTAGATACAGTAGACTTGAGTGGTAAATACCCTGGA
AAATTGTTGGTTGCAGCGGGATTAGATGCCGAAAACAGCCTTTTCCCACTTGCGTTTGCCATTACTACCCAAGAAGATTT
GTCAGCTGATACTTGGCGTTGGTTCTTTTCGTGCATCAGAAAGAAAGTAACGCAGAGGGAAGGCATTTGTCTAATTCTGT
CTTAGGCAACTTGTATCTTGCTAATCTTTGATCACCTGGCAGAGCTTTTCAAACTGCGACATGGTCTTCTCCAGGAATCA
ATGAAAAACAGAAGAGAGGTCTATGCTAAACATGTCATGACAAAGCTTGAAGAGTCTATAACACACGATGTCCTGCCATT
AGACCAGTCTGGACAGAGGTTTCAGGTCACGGAAGTGATGCAAGTTGGAAACATGAAATTCTTTGTTCATCGCAGCGATC
GGGCTTGCACATGTGGGATATGGCAACTTTACAGATATCCGTGTTCGCACGTGATAGCGGTTTTCAGGAGGCTGAACATT
GATCACTTGCAGTATGTAAATAAATTCTACAACACAGAGAGTTTTCTTGGAGTTTACGCTGCTGATTTTAATCCGCTTCC
GGGAGTCTCCGTTGGCAAGAAGCTTTCGCAGTTCCAAAAATGTTCCCTCCTCGAAGTCGTATGATACATTAGTTGCCCGG
CCAGTGACAACAGAGCCCACCGCACAACGGCTCGTGAAAAAAGAGCCACCGCACAACGGCTCTGCTTATAACTAGTAAGT
TTTAGGGGCTAATTCGAATTTATGAGAAGCGGCAAAAGAAGTTGGTGGATGTTAAACCGGATACAAACGGTTCTTGGTTA
TAGGGTGTACTAAACCGGTTTTTCTCCACAATCATCTTTGATATTTCATTTAAGTACTGTTTTTCTTTCCCCAAAATTCT
AAAATCTAAATGATTACACTTCAATCTTTTACAAAAAATA
>AT5G41700.5 | chr5:16677224-16680223 FORWARD LENGTH=3000
ACAAAGATTCGTATGCTTCAGCACCTGTTTATGTTTTCATGTCTGTTTCTTTCTTCTTCTTGTTTTAACTTTAATAAAAA
TGTCTAAAATATCAACTTTTTCGTCTGTACTATATATGTTTATGGGTTTTATTATCATCATCTTTATCTGAAATTTGAAG
ATGGAATTCTAAAGCTTGAAGGTTATTTGTTAAAGTTTATTTACTAGTGAGTGATGAGAAACATTGTGTTGTTGTTCATT
TCATTTTTTCTTTGTCAGGAATATTCATTGACTTGTTTTCTTTCCCAATATTTTATTTTACCACAAATATGTAGCTTATA
ATCACTATCTCGTAGACACACCGTCGTTAACTACGAGAAAAAAAAGAACAGACCATTTTACCAAACTGTTGTCTTTTGCC
GACGAAGTCACCGAAGCCGGCGGCGGAAGAAAAGGTAAAATTACAAAAACTCTCTTCTGCAAAGTGACCATTTTTCACAG
TGCTAAGTACAAATTTGTAGTCTTTAACCTCACTCACAGTTCATATATGTCGCATTTTGCATCAACAACAAAAAAAAACC
TAATCTTTAGGGTTTATTTCTATTTGAAGGTTTTGTGGTGTTCATGGATACAAGAAAGATTCCGTTGTTCTGCTATTGGA
ATGGTTGTATTAAAGATGGTCCTGATGGTCCGTTCTATGAAGGGTCAAGTCCAAGAGGGATCAGAGTTGATAGCAAAATC
GAACTATCCAATTTGTTGGATGATCTGCATCGACTTACTGGTTTTGAAAAGGGAAAGTTTCAGATTGATTTGATTGGTAG
GTACCCTTCCATTGTTCAACAACAGATGGTCAAGTATGTGCGTTTGCCCATTGTGGACGATTGTAGTTTGGAGATGATGC
TTGAGGTACCATGCTACCATCCATCTATCAACAGTCTGGAGGTGTATTTAGAGATCAAACCGTTTTCTGATGAAGTTACT
GTTTCTATATCTCATCAGTCCCCATTGGAAAGTAATGTGCCCCGAAAGCGTTATCGGCAAGAGGATGCTAGTAGTGTCAA
TGCAGATGTAAATGTGAGTGGGAGAAATACTAAACTAGGAAGTCCTCCGGAGGATAACCATAATGGTTGGATTGAAGATG
AGGAGAGTACGGATGTCGGAAACTCTGGTGATAATGGGGTCGCACAGAAGGATTCGAAAATGAAAAAGCCAACTCTAACG
GAAGGCGTCAGTGATAGTGTCTCGAAGCAGTTGATTTTCTCTAGTTCATGGCTCGATGAAAGTGAGTTGCATGTTGGGAT
GATTTTTAGAGGTAAAGATGAGCTGGCGAAAGCAGTGAAGTTGTACTCTAATAGAAGGCAACGTGAATACAATGTATTCG
AAATCCCCATTACGGGTACCTTTCAATCAGGGTGCAAGAACTACTGTAGATGGTTTCTCAAGGCAGCTAAAACGAATGGA
AATGGCTTCAAGATAACAGAATACACAGGTCCACATGCTTGTAAGCCAGCAGATGTGGGCTCAGATTTCCTGGCAGGTGA
AATTGAATGTCTAGTAAAGGTTCAGCCCTCGCTCTCAATTGTAGAGCTGAACAATTGGGTGAAAGAAGCATTTGGCTACA
CAGTCTCGTATGCTAATATGTGGAAGGCTAAAAAGGAAGCGATCTCTGCAATCTTGGGAGATTTGGACAAGAGTTTTAGC
GTATTGCCCAAGTTCATGGCTGCCCTTGGCTCATCTAACAAGATGCTTTTGGAATGGCAATATGATCTTTTTCCTGATCC
CAAAAATGCATCCTTTCGTTCTGTGTTTTGGGCGTTTCAGCAGTCAGTTGAAGGGTTTCCTCACTGCAGACCTCTCATTT
TAGTAGATACAGTAGACTTGAGTGGTAAATACCCTGGAAAATTGTTGGTTGCAGCGGGATTAGATGCCGAAAACAGCCTT
TTCCCACTTGCGTTTGCCATTACTACCCAAGAAGATTTGTCAGCTGATACTTGGCGTTGGTTCTTTTCGTGCATCAGAAA
GAAAGTAACGCAGAGGGAAGGCATTTGTCTAATTCTGTCTTAGGCAACTTGTATCTTGCTAATCTTTGATCACCTGGCAG
AGCTTTTCAAACTGCGACATGGTCTTCTCCAGGAATCAATGAAAAACAGAAGAGAGGTCTATGCTAAACATGTCATGACA
AAGCTTGAAGAGTCTATAACACACGATGTCCTGCCATTAGACCAGTCTGGACAGAGGTTTCAGGTCACGGAAGTGATGCA
AGTTGGAAACATGAAATTCTTTGTTCATCGCAGCGATCGGGCTTGCACATGTGGGATATGGCAACTTTACAGATATCCGT
GTTCGCACGTGATAGCGGTTTTCAGGAGGCTGAACATTGATCACTTGCAGTATGTAAATAAATTCTACAACACAGAGAGT
TTTCTTGGAGTTTACGCTGCTGATTTTAATCCGCTTCCGGGAGTCTCCGTTGGCAAGAAGCTTTCGCAGTTCCAAAAATG
TTCCCTCCTCGAAGTCGTATGATACATTAGTTGCCCGGCCAGTGACAACAGAGCCCACCGCACAACGGCTCGTGAAAAAA
GAGCCACCGCACAACGGCTCTGCTTATAACTAGTAAGTTTTAGGGGCTAATTCGAATTTATGAGAAGCGGCAAAAGAAGT
TGGTGGATGTTAAACCGGATACAAACGGTTCTTGGTTATAGGGTGTACTAAACCGGTTTTTCTCCACAATCATCTTTGAT
ATTTCATTTAAGTACTGTTTTTCTTTCCCCAAAATTCTAAAATCTAAATGATTACACTTCAATCTTTTACAAAAAATAAT
ATTGTAAAACTAAACTTTACTGATCACAAAATCCTAGTATACACAAATTCATCAATAAAACACCGAAAATATTCAAATCT
ATTTTTACCATATCATAAATAGCATACAATAAAGGTTAATTTCAATACATCCCACTCGAACAATATACGTTGTTCTTCCA
TCGCACTTAGGATCAACACAAAGCAAAATCCCATGACTTG
>AT5G41700.2 | chr5:16677224-16680223 FORWARD LENGTH=3000
ACAAAGATTCGTATGCTTCAGCACCTGTTTATGTTTTCATGTCTGTTTCTTTCTTCTTCTTGTTTTAACTTTAATAAAAA
TGTCTAAAATATCAACTTTTTCGTCTGTACTATATATGTTTATGGGTTTTATTATCATCATCTTTATCTGAAATTTGAAG
ATGGAATTCTAAAGCTTGAAGGTTATTTGTTAAAGTTTATTTACTAGTGAGTGATGAGAAACATTGTGTTGTTGTTCATT
TCATTTTTTCTTTGTCAGGAATATTCATTGACTTGTTTTCTTTCCCAATATTTTATTTTACCACAAATATGTAGCTTATA
ATCACTATCTCGTAGACACACCGTCGTTAACTACGAGAAAAAAAAGAACAGACCATTTTACCAAACTGTTGTCTTTTGCC
GACGAAGTCACCGAAGCCGGCGGCGGAAGAAAAGGTAAAATTACAAAAACTCTCTTCTGCAAAGTGACCATTTTTCACAG
TGCTAAGTACAAATTTGTAGTCTTTAACCTCACTCACAGTTCATATATGTCGCATTTTGCATCAACAACAAAAAAAAACC
TAATCTTTAGGGTTTATTTCTATTTGAAGGTTTTGTGGTGTTCATGGATACAAGAAAGATTCCGTTGTTCTGCTATTGGA
ATGGTTGTATTAAAGATGGTCCTGATGGTCCGTTCTATGAAGGGTCAAGTCCAAGAGGGATCAGAGTTGATAGCAAAATC
GAACTATCCAATTTGTTGGATGATCTGCATCGACTTACTGGTTTTGAAAAGGGAAAGTTTCAGATTGATTTGATTGGTAG
GTACCCTTCCATTGTTCAACAACAGATGGTCAAGTATGTGCGTTTGCCCATTGTGGACGATTGTAGTTTGGAGATGATGC
TTGAGGTACCATGCTACCATCCATCTATCAACAGTCTGGAGGTGTATTTAGAGATCAAACCGTTTTCTGATGAAGTTACT
GTTTCTATATCTCATCAGTCCCCATTGGAAAGTAATGTGCCCCGAAAGCGTTATCGGCAAGAGGATGCTAGTAGTGTCAA
TGCAGATGTAAATGTGAGTGGGAGAAATACTAAACTAGGAAGTCCTCCGGAGGATAACCATAATGGTTGGATTGAAGATG
AGGAGAGTACGGATGTCGGAAACTCTGGTGATAATGGGGTCGCACAGAAGGATTCGAAAATGAAAAAGCCAACTCTAACG
GAAGGCGTCAGTGATAGTGTCTCGAAGCAGTTGATTTTCTCTAGTTCATGGCTCGATGAAAGTGAGTTGCATGTTGGGAT
GATTTTTAGAGGTAAAGATGAGCTGGCGAAAGCAGTGAAGTTGTACTCTAATAGAAGGCAACGTGAATACAATGTATTCG
AAATCCCCATTACGGGTACCTTTCAATCAGGGTGCAAGAACTACTGTAGATGGTTTCTCAAGGCAGCTAAAACGAATGGA
AATGGCTTCAAGATAACAGAATACACAGGTCCACATGCTTGTAAGCCAGCAGATGTGGGCTCAGATTTCCTGGCAGGTGA
AATTGAATGTCTAGTAAAGGTTCAGCCCTCGCTCTCAATTGTAGAGCTGAACAATTGGGTGAAAGAAGCATTTGGCTACA
CAGTCTCGTATGCTAATATGTGGAAGGCTAAAAAGGAAGCGATCTCTGCAATCTTGGGAGATTTGGACAAGAGTTTTAGC
GTATTGCCCAAGTTCATGGCTGCCCTTGGCTCATCTAACAAGATGCTTTTGGAATGGCAATATGATCTTTTTCCTGATCC
CAAAAATGCATCCTTTCGTTCTGTGTTTTGGGCGTTTCAGCAGTCAGTTGAAGGGTTTCCTCACTGCAGACCTCTCATTT
TAGTAGATACAGTAGACTTGAGTGGTAAATACCCTGGAAAATTGTTGGTTGCAGCGGGATTAGATGCCGAAAACAGCCTT
TTCCCACTTGCGTTTGCCATTACTACCCAAGAAGATTTGTCAGCTGATACTTGGCGTTGGTTCTTTTCGTGCATCAGAAA
GAAAGTAACGCAGAGGGAAGGCATTTGTCTAATTCTGTCTTAGGCAACTTGTATCTTGCTAATCTTTGATCACCTGGCAG
AGCTTTTCAAACTGCGACATGGTCTTCTCCAGGAATCAATGAAAAACAGAAGAGAGGTCTATGCTAAACATGTCATGACA
AAGCTTGAAGAGTCTATAACACACGATGTCCTGCCATTAGACCAGTCTGGACAGAGGTTTCAGGTCACGGAAGTGATGCA
AGTTGGAAACATGAAATTCTTTGTTCATCGCAGCGATCGGGCTTGCACATGTGGGATATGGCAACTTTACAGATATCCGT
GTTCGCACGTGATAGCGGTTTTCAGGAGGCTGAACATTGATCACTTGCAGTATGTAAATAAATTCTACAACACAGAGAGT
TTTCTTGGAGTTTACGCTGCTGATTTTAATCCGCTTCCGGGAGTCTCCGTTGGCAAGAAGCTTTCGCAGTTCCAAAAATG
TTCCCTCCTCGAAGTCGTATGATACATTAGTTGCCCGGCCAGTGACAACAGAGCCCACCGCACAACGGCTCGTGAAAAAA
GAGCCACCGCACAACGGCTCTGCTTATAACTAGTAAGTTTTAGGGGCTAATTCGAATTTATGAGAAGCGGCAAAAGAAGT
TGGTGGATGTTAAACCGGATACAAACGGTTCTTGGTTATAGGGTGTACTAAACCGGTTTTTCTCCACAATCATCTTTGAT
ATTTCATTTAAGTACTGTTTTTCTTTCCCCAAAATTCTAAAATCTAAATGATTACACTTCAATCTTTTACAAAAAATAAT
ATTGTAAAACTAAACTTTACTGATCACAAAATCCTAGTATACACAAATTCATCAATAAAACACCGAAAATATTCAAATCT
ATTTTTACCATATCATAAATAGCATACAATAAAGGTTAATTTCAATACATCCCACTCGAACAATATACGTTGTTCTTCCA
TCGCACTTAGGATCAACACAAAGCAAAATCCCATGACTTG
>AT5G41700.1 | chr5:16677224-16680223 FORWARD LENGTH=3000
ACAAAGATTCGTATGCTTCAGCACCTGTTTATGTTTTCATGTCTGTTTCTTTCTTCTTCTTGTTTTAACTTTAATAAAAA
TGTCTAAAATATCAACTTTTTCGTCTGTACTATATATGTTTATGGGTTTTATTATCATCATCTTTATCTGAAATTTGAAG
ATGGAATTCTAAAGCTTGAAGGTTATTTGTTAAAGTTTATTTACTAGTGAGTGATGAGAAACATTGTGTTGTTGTTCATT
TCATTTTTTCTTTGTCAGGAATATTCATTGACTTGTTTTCTTTCCCAATATTTTATTTTACCACAAATATGTAGCTTATA
ATCACTATCTCGTAGACACACCGTCGTTAACTACGAGAAAAAAAAGAACAGACCATTTTACCAAACTGTTGTCTTTTGCC
GACGAAGTCACCGAAGCCGGCGGCGGAAGAAAAGGTAAAATTACAAAAACTCTCTTCTGCAAAGTGACCATTTTTCACAG
TGCTAAGTACAAATTTGTAGTCTTTAACCTCACTCACAGTTCATATATGTCGCATTTTGCATCAACAACAAAAAAAAACC
TAATCTTTAGGGTTTATTTCTATTTGAAGGTTTTGTGGTGTTCATGGATACAAGAAAGATTCCGTTGTTCTGCTATTGGA
ATGGTTGTATTAAAGATGGTCCTGATGGTCCGTTCTATGAAGGGTCAAGTCCAAGAGGGATCAGAGTTGATAGCAAAATC
GAACTATCCAATTTGTTGGATGATCTGCATCGACTTACTGGTTTTGAAAAGGGAAAGTTTCAGATTGATTTGATTGGTAG
GTACCCTTCCATTGTTCAACAACAGATGGTCAAGTATGTGCGTTTGCCCATTGTGGACGATTGTAGTTTGGAGATGATGC
TTGAGGTACCATGCTACCATCCATCTATCAACAGTCTGGAGGTGTATTTAGAGATCAAACCGTTTTCTGATGAAGTTACT
GTTTCTATATCTCATCAGTCCCCATTGGAAAGTAATGTGCCCCGAAAGCGTTATCGGCAAGAGGATGCTAGTAGTGTCAA
TGCAGATGTAAATGTGAGTGGGAGAAATACTAAACTAGGAAGTCCTCCGGAGGATAACCATAATGGTTGGATTGAAGATG
AGGAGAGTACGGATGTCGGAAACTCTGGTGATAATGGGGTCGCACAGAAGGATTCGAAAATGAAAAAGCCAACTCTAACG
GAAGGCGTCAGTGATAGTGTCTCGAAGCAGTTGATTTTCTCTAGTTCATGGCTCGATGAAAGTGAGTTGCATGTTGGGAT
GATTTTTAGAGGTAAAGATGAGCTGGCGAAAGCAGTGAAGTTGTACTCTAATAGAAGGCAACGTGAATACAATGTATTCG
AAATCCCCATTACGGGTACCTTTCAATCAGGGTGCAAGAACTACTGTAGATGGTTTCTCAAGGCAGCTAAAACGAATGGA
AATGGCTTCAAGATAACAGAATACACAGGTCCACATGCTTGTAAGCCAGCAGATGTGGGCTCAGATTTCCTGGCAGGTGA
AATTGAATGTCTAGTAAAGGTTCAGCCCTCGCTCTCAATTGTAGAGCTGAACAATTGGGTGAAAGAAGCATTTGGCTACA
CAGTCTCGTATGCTAATATGTGGAAGGCTAAAAAGGAAGCGATCTCTGCAATCTTGGGAGATTTGGACAAGAGTTTTAGC
GTATTGCCCAAGTTCATGGCTGCCCTTGGCTCATCTAACAAGATGCTTTTGGAATGGCAATATGATCTTTTTCCTGATCC
CAAAAATGCATCCTTTCGTTCTGTGTTTTGGGCGTTTCAGCAGTCAGTTGAAGGGTTTCCTCACTGCAGACCTCTCATTT
TAGTAGATACAGTAGACTTGAGTGGTAAATACCCTGGAAAATTGTTGGTTGCAGCGGGATTAGATGCCGAAAACAGCCTT
TTCCCACTTGCGTTTGCCATTACTACCCAAGAAGATTTGTCAGCTGATACTTGGCGTTGGTTCTTTTCGTGCATCAGAAA
GAAAGTAACGCAGAGGGAAGGCATTTGTCTAATTCTGTCTTAGGCAACTTGTATCTTGCTAATCTTTGATCACCTGGCAG
AGCTTTTCAAACTGCGACATGGTCTTCTCCAGGAATCAATGAAAAACAGAAGAGAGGTCTATGCTAAACATGTCATGACA
AAGCTTGAAGAGTCTATAACACACGATGTCCTGCCATTAGACCAGTCTGGACAGAGGTTTCAGGTCACGGAAGTGATGCA
AGTTGGAAACATGAAATTCTTTGTTCATCGCAGCGATCGGGCTTGCACATGTGGGATATGGCAACTTTACAGATATCCGT
GTTCGCACGTGATAGCGGTTTTCAGGAGGCTGAACATTGATCACTTGCAGTATGTAAATAAATTCTACAACACAGAGAGT
TTTCTTGGAGTTTACGCTGCTGATTTTAATCCGCTTCCGGGAGTCTCCGTTGGCAAGAAGCTTTCGCAGTTCCAAAAATG
TTCCCTCCTCGAAGTCGTATGATACATTAGTTGCCCGGCCAGTGACAACAGAGCCCACCGCACAACGGCTCGTGAAAAAA
GAGCCACCGCACAACGGCTCTGCTTATAACTAGTAAGTTTTAGGGGCTAATTCGAATTTATGAGAAGCGGCAAAAGAAGT
TGGTGGATGTTAAACCGGATACAAACGGTTCTTGGTTATAGGGTGTACTAAACCGGTTTTTCTCCACAATCATCTTTGAT
ATTTCATTTAAGTACTGTTTTTCTTTCCCCAAAATTCTAAAATCTAAATGATTACACTTCAATCTTTTACAAAAAATAAT
ATTGTAAAACTAAACTTTACTGATCACAAAATCCTAGTATACACAAATTCATCAATAAAACACCGAAAATATTCAAATCT
ATTTTTACCATATCATAAATAGCATACAATAAAGGTTAATTTCAATACATCCCACTCGAACAATATACGTTGTTCTTCCA
TCGCACTTAGGATCAACACAAAGCAAAATCCCATGACTTG
```
