## Supplemental_Data1_Codes for "Expanding the synthetic biology toolbox with a library of constitutive and repressible promoters": Araport11_downstream_3000_translation_end_20160617 (part 138 of 154)

```
>AT5G41700.4 | chr5:16677224-16680223 FORWARD LENGTH=3000
ACAAAGATTCGTATGCTTCAGCACCTGTTTATGTTTTCATGTCTGTTTCTTTCTTCTTCTTGTTTTAACTTTAATAAAAA
TGTCTAAAATATCAACTTTTTCGTCTGTACTATATATGTTTATGGGTTTTATTATCATCATCTTTATCTGAAATTTGAAG
ATGGAATTCTAAAGCTTGAAGGTTATTTGTTAAAGTTTATTTACTAGTGAGTGATGAGAAACATTGTGTTGTTGTTCATT
TCATTTTTTCTTTGTCAGGAATATTCATTGACTTGTTTTCTTTCCCAATATTTTATTTTACCACAAATATGTAGCTTATA
ATCACTATCTCGTAGACACACCGTCGTTAACTACGAGAAAAAAAAGAACAGACCATTTTACCAAACTGTTGTCTTTTGCC
GACGAAGTCACCGAAGCCGGCGGCGGAAGAAAAGGTAAAATTACAAAAACTCTCTTCTGCAAAGTGACCATTTTTCACAG
TGCTAAGTACAAATTTGTAGTCTTTAACCTCACTCACAGTTCATATATGTCGCATTTTGCATCAACAACAAAAAAAAACC
TAATCTTTAGGGTTTATTTCTATTTGAAGGTTTTGTGGTGTTCATGGATACAAGAAAGATTCCGTTGTTCTGCTATTGGA
ATGGTTGTATTAAAGATGGTCCTGATGGTCCGTTCTATGAAGGGTCAAGTCCAAGAGGGATCAGAGTTGATAGCAAAATC
GAACTATCCAATTTGTTGGATGATCTGCATCGACTTACTGGTTTTGAAAAGGGAAAGTTTCAGATTGATTTGATTGGTAG
GTACCCTTCCATTGTTCAACAACAGATGGTCAAGTATGTGCGTTTGCCCATTGTGGACGATTGTAGTTTGGAGATGATGC
TTGAGGTACCATGCTACCATCCATCTATCAACAGTCTGGAGGTGTATTTAGAGATCAAACCGTTTTCTGATGAAGTTACT
GTTTCTATATCTCATCAGTCCCCATTGGAAAGTAATGTGCCCCGAAAGCGTTATCGGCAAGAGGATGCTAGTAGTGTCAA
TGCAGATGTAAATGTGAGTGGGAGAAATACTAAACTAGGAAGTCCTCCGGAGGATAACCATAATGGTTGGATTGAAGATG
AGGAGAGTACGGATGTCGGAAACTCTGGTGATAATGGGGTCGCACAGAAGGATTCGAAAATGAAAAAGCCAACTCTAACG
GAAGGCGTCAGTGATAGTGTCTCGAAGCAGTTGATTTTCTCTAGTTCATGGCTCGATGAAAGTGAGTTGCATGTTGGGAT
GATTTTTAGAGGTAAAGATGAGCTGGCGAAAGCAGTGAAGTTGTACTCTAATAGAAGGCAACGTGAATACAATGTATTCG
AAATCCCCATTACGGGTACCTTTCAATCAGGGTGCAAGAACTACTGTAGATGGTTTCTCAAGGCAGCTAAAACGAATGGA
AATGGCTTCAAGATAACAGAATACACAGGTCCACATGCTTGTAAGCCAGCAGATGTGGGCTCAGATTTCCTGGCAGGTGA
AATTGAATGTCTAGTAAAGGTTCAGCCCTCGCTCTCAATTGTAGAGCTGAACAATTGGGTGAAAGAAGCATTTGGCTACA
CAGTCTCGTATGCTAATATGTGGAAGGCTAAAAAGGAAGCGATCTCTGCAATCTTGGGAGATTTGGACAAGAGTTTTAGC
GTATTGCCCAAGTTCATGGCTGCCCTTGGCTCATCTAACAAGATGCTTTTGGAATGGCAATATGATCTTTTTCCTGATCC
CAAAAATGCATCCTTTCGTTCTGTGTTTTGGGCGTTTCAGCAGTCAGTTGAAGGGTTTCCTCACTGCAGACCTCTCATTT
TAGTAGATACAGTAGACTTGAGTGGTAAATACCCTGGAAAATTGTTGGTTGCAGCGGGATTAGATGCCGAAAACAGCCTT
TTCCCACTTGCGTTTGCCATTACTACCCAAGAAGATTTGTCAGCTGATACTTGGCGTTGGTTCTTTTCGTGCATCAGAAA
GAAAGTAACGCAGAGGGAAGGCATTTGTCTAATTCTGTCTTAGGCAACTTGTATCTTGCTAATCTTTGATCACCTGGCAG
AGCTTTTCAAACTGCGACATGGTCTTCTCCAGGAATCAATGAAAAACAGAAGAGAGGTCTATGCTAAACATGTCATGACA
AAGCTTGAAGAGTCTATAACACACGATGTCCTGCCATTAGACCAGTCTGGACAGAGGTTTCAGGTCACGGAAGTGATGCA
AGTTGGAAACATGAAATTCTTTGTTCATCGCAGCGATCGGGCTTGCACATGTGGGATATGGCAACTTTACAGATATCCGT
GTTCGCACGTGATAGCGGTTTTCAGGAGGCTGAACATTGATCACTTGCAGTATGTAAATAAATTCTACAACACAGAGAGT
TTTCTTGGAGTTTACGCTGCTGATTTTAATCCGCTTCCGGGAGTCTCCGTTGGCAAGAAGCTTTCGCAGTTCCAAAAATG
TTCCCTCCTCGAAGTCGTATGATACATTAGTTGCCCGGCCAGTGACAACAGAGCCCACCGCACAACGGCTCGTGAAAAAA
GAGCCACCGCACAACGGCTCTGCTTATAACTAGTAAGTTTTAGGGGCTAATTCGAATTTATGAGAAGCGGCAAAAGAAGT
TGGTGGATGTTAAACCGGATACAAACGGTTCTTGGTTATAGGGTGTACTAAACCGGTTTTTCTCCACAATCATCTTTGAT
ATTTCATTTAAGTACTGTTTTTCTTTCCCCAAAATTCTAAAATCTAAATGATTACACTTCAATCTTTTACAAAAAATAAT
ATTGTAAAACTAAACTTTACTGATCACAAAATCCTAGTATACACAAATTCATCAATAAAACACCGAAAATATTCAAATCT
ATTTTTACCATATCATAAATAGCATACAATAAAGGTTAATTTCAATACATCCCACTCGAACAATATACGTTGTTCTTCCA
TCGCACTTAGGATCAACACAAAGCAAAATCCCATGACTTG
>AT5G41720.1 | chr5:16680342-16683341 REVERSE LENGTH=3000
AGATGACGTTGAAGGAAAAGATAGGAGCGAGGAAGGAAGAAGAGATGGGACTATATAGAGGAGAAGAAGGAATATCATGA
AGAGAATTGAAGATGATTCTTATGCAAGTATTTGTTATTGTTATCATATTGTTATTTAGCTCTCTTTTTTTCATATCCCC
AACTCTCTAAAAGATATATTATTGTGGTTTAAGTTTAAGTTTAACTAAGCACATTTTTATTCAAGTTTAAAAAAAAAGAT
TCTACAACAAAAACCAAAACCAAATACATCTAAAAGAACTCATTGATGAAAACTTACTGCTATTAGAAACCTAAGACCAC
CATTATCGGTGGTATCTTAACCAAATCTTAAGCTAAGATTTGTGAAGAAAAAGCTTAAATATAAGCCTAAAAGCTCTTAT
ATAAGAGCTCTTTTTTCACAAATCTTAGCCTAAGATTTTGGTTAAGAACAATTAATAATTAATCCCCATTGGTTAAGAAT
AATTGATACCAATTGGTTCTTAATTTGTATCTTAACAATTATTTAAACTAAAATTTTGAAACATGACATGTGGTTGCTTT
TTTCATTCATAAAACCCTCTTAATTAAGAAGCAAATCTTAGTTTTTAATTTGTTTTGATTTATTTTTCAAAATTTAATTC
TAAGATATTAACCTAAGATACATCTAAGATACACCAATGGAGGTGCTCTAAGTTTAATTAAACGGATTGATTTGTCGTCC
AAAGAAAAGAAAAAAATGAAATTAAAACCAAAACATCAAAAAATAGAAAGAAAAAGTGATTTATTGTTGTACACTTGTAG
ATTTATTTTTTTTTAGAAATCTCAAACAGGAAAAAGTTATAGGGTGAATTGCAAGAATAACCTATTTGGAAGATGAAATA
AAGAATATAGCACCATAAACTGTATAATATAGTAAGTAACACATGTGTGTGTTAAAAAGACCACAAACTCCTTCAACTTG
TCAAGGAAGAGATGGTAGCCCGTGGAGCAACCAAAAAAGTGACCAAAATATATTTATCCCATTCAATTTTGTTTGCTATG
TAAGTTTAAAATTATTATTTGGTTAAAACTAATAATACTATTAAAAAAACAGATTTTTTTTTGTTTATCTCACATGATTT
GAATTTTAAAAATCGGAAACAAATTTTTTAAAAAGTGAATAGTAGTACCAAGTTCTATACATATCATCACAGAAAAATAG
AATAGTATATATTTGTTCAAATAGAAACGTTTGTTCTGATGAATCCAAATAATCAATTAAATACTTTTTGATGGAAGAAT
ACTAAACCCTAAGATAATATATAGGGAACCCAAAGCTTTTAATATAAAACACTAATCAAATCACTTAACATCCTTAATCA
AAACAAACAATTCATTTTAAAACGTATATAATACAAGGTATACGTAAATAGTATATTCACAAAATAGAATAGTATCTGTC
AAAAGTCTTTCAAAATCAAAATCGATTTATTGGCTATTTCCTTTTAGAATTTCTACCATCGTAAACCCTTCATCGCTTCT
AGATCTAAGAATGATCCCTAATTTATTAACATTTAATAATGATCCTTAATTTATTGTAGATATGTGGTGAGTTTGTAACT
ATGAAGAACAAAAAAATTAAGTGATAAATTAGTTTCAGACCATAGATGCATTTTGATGTTAAAATTATGTTTCAAAAAAG
ACAAAAAAAAAAACAAAGCTTAGAATCTAAATAAATCTCACAAAAAGGTAATTAATAAACTGTAACTAAAAACAAAAATA
AGCATAGAGGTCATTTGGAGAGAAAGAAAAAAAGAAGTAAGGAGAAAGGCGGAGAGGAGAGAGAGAAGGAGAGAGAGAGA
AGGAGAGAGAGAAGGAGAGAGAGAGGGAGAGAAAGAGAGAGAAAAAAAAGAAGTAGGGAGACAGGCGAGAGAGAGAGAGA
AGGAGAGAGAGAAGGAAAGAGAGAAGGAAAGAGAGAAAGAGAGAGAAGGAAAGAGGGTAAAGTTGGGATTAATATATAAA
ATACAAAGAATATCATCTCATTTTTTTGGTAATGTTACTTTCTTAATTATAGTTTTTTTGTGGGTTAGTTTTTCAAATTT
CCCAAAGTTATAACATTTTTTTTTATATAGAGATGAAATTAATCTGATTTTCTAATCTAAGATAAATATAAATGTAAATA
ACATATTTAGAGATAATGCTAAATATTCTAAACTTCAATATTAACAATATTTTTTTTCTATATCTTAGCCTTATCATCTC
TCCGGTTTTCCATAACGGTTCTTCAATCCCAACAAGAACGAAATCATGTACCCAAAGTCTCCTTTGTCATCAACAAATTA
TTATTTGCATAAGAAGAAAGTTCCGCAGAATTGATTTGAAATTTAGGAAAGAGTGAGAGATATAAATATATCTTTTAACA
GATAAATCTATTTAAAATAGACTAATCCAATAACAAATGAATATTGTATGTATAGTTTTCACAAAACAAAGGTTGAATTT
TAATTTGCTTCTCAATATTATTATATAAAGTACTTATTTAATGAATATCTGATGATAGTCTGATAGACCTTATTAAAACT
ATCACAAATAAGGAAAATTGCATGTAATCAGTGTAAAAAGATTTTCTTATTGCACCAAAAGAAAGCAATTCTAGAGATGG
TAACAAATTTTCAATAAACAATTTTCTTCTAATATGCTTTCTCAAAAAAAAAAAAACGTGGACCAAGAGACAATTTAAAT
AACACATTTGTTAAAACTACACCAGCTCAAACAAATATAAGTCTTAAACAATTCCATCCATTTCAATATAAATACGTGAG
TTTACTAAACTTCTCTACATCAAAATGAGTTGTCCTGCAATGAACCAACCAAGACATAATCTTAGAAATTTTATCTTACT
GTCCGGCAATTGAAAAATTCAGATTTCTAAACAAAGATTACTATAAACGAATGTCAGAATCTTATGAACCTGAATCTCTT
TAGAACCAATTCTATCTTTGGAGTTTTTCTCCAATATCAA
>AT5G41730.1 | chr5:16681914-16684913 REVERSE LENGTH=3000
CTTTTCATCAAAAACCAGACAAGAAGAAGAAGATCCATGAAAAAACAGAGTGCTTAGCTTTTGGTCAGTATTCAAAGCAG
AGTTCATAGTTTCAGACATGAAAAAAAACACCTAAAAAAAAACAATGAGGTAGAGATCTTTGCATACATTTTTGTGGTTA
ATTTTAGAAGCTTCTCTTGGGATTTTTTCTTCAAGAGTATGGTTTATTTGTTCTTGTTTCTTTTTTGTAGCTTCTGAGTA
ATTTTTTGGAGTTCGGATTGTAAAAGTTTATTTTTGTACAAAGACAGAAATGTATCAGCTTTTTGCAAGAGATTAAAATT
CATTTATTCTATTTTATTTTGCTTCTTTAAAATATTTACAGCACTGAATGTTTGTAGTTTTTAGGATAGTTTTTGAAAAG
TCATCATTATCCATTCATCATTTTTTTTAAAGGTTTCTCTAGTCTTTGATTTTAGTAGCAATTTTTTTAAGAAAATGTAA
AAAACCTATTATTTGGATGTTTTCCCTTAAAAATTTCCTTTTTTATTATAGACTTTTCTTTTCCATTTACTAACGGAATA
CTATAAAATTTCACCAATCTATACTGTTAATTGTTGTAAAATTAAATAATAATAAATCAAAATTTGATATATGTGCATCA
GAATTTCAAAAAACAAAAATGATCAGATACCTATAAATATTTCATGATTTTTAATTTTAATTAAAAGATAATCAGTTTTT
AATTAATGTTTAGATATTCATTTTGCTTACTCTAGATAAAAAGTAAAATTATAACCGAAAATCTATGCACATTATCATTC
AATTTTTTTGTCAAAAAAGATATACATTAACAAAAACCAAAACTAGAAGAAGACCATTAAAACTGCTGTTTCCTTTTCCT
TGGCAAATTAGTTGACTATTTTTCTATAAGTAAGGGAATAGTCATCAATTTTTCAGATACTATAAGCTCTTTTTTTTTCT
TTAATCCGAACGAACCGAAATAATCCTCTCTTTCACTTTTCTCTGGCGATGATGATGAATTCTCCGTTGGATTACGATGT
GTTGCTAGAGATCATGTCTTATTGTCCTGCAACGGAGATGGCAAAATTCCGTCTACTAAGCAAAGAATGCAACAAACGAA
GTTATGAGATGAGTTTTATCAATCGTCATCTCCATAGAACCAACTCTTTCCTCGGCTATATATTTTATTACAAAGATAAC
AAGTGGTTTAGGAATCACTCATGTTTTGTCTCCGGCGTCGATGAGAAAGATAAAAACCGAATCAATCTTGCCTTTCTTCC
TCCCCTTTGTAATGTATCCATCGAAGCTTGTGATACACATCATGGGATTTTGCTCTGTGTCGATGTTGTGTTTAAAGGTA
GGCAAAAGATACCAGATTACATCGTCTGCAAACCGGCTACAAAACAGTACCGGATCATACCAAACCCAAAGACCAGGTTT
GGCACTGTCGCAACCGGTTTAATGGTGATTTCGTCGAACCCGTTTCGGTATAAGATCATTAGGGTTTCTGATACATGGGC
AAGAGTGGGTAGGGATGGTGTCTATAATCTACGAGAGAGTTTGTTTGAATAAAGATGACGTTGAAGGAAAAGATAGGAGC
GAGGAAGGAAGAAGAGATGGGACTATATAGAGGAGAAGAAGGAATATCATGAAGAGAATTGAAGATGATTCTTATGCAAG
TATTTGTTATTGTTATCATATTGTTATTTAGCTCTCTTTTTTTCATATCCCCAACTCTCTAAAAGATATATTATTGTGGT
TTAAGTTTAAGTTTAACTAAGCACATTTTTATTCAAGTTTAAAAAAAAAGATTCTACAACAAAAACCAAAACCAAATACA
TCTAAAAGAACTCATTGATGAAAACTTACTGCTATTAGAAACCTAAGACCACCATTATCGGTGGTATCTTAACCAAATCT
TAAGCTAAGATTTGTGAAGAAAAAGCTTAAATATAAGCCTAAAAGCTCTTATATAAGAGCTCTTTTTTCACAAATCTTAG
CCTAAGATTTTGGTTAAGAACAATTAATAATTAATCCCCATTGGTTAAGAATAATTGATACCAATTGGTTCTTAATTTGT
ATCTTAACAATTATTTAAACTAAAATTTTGAAACATGACATGTGGTTGCTTTTTTCATTCATAAAACCCTCTTAATTAAG
AAGCAAATCTTAGTTTTTAATTTGTTTTGATTTATTTTTCAAAATTTAATTCTAAGATATTAACCTAAGATACATCTAAG
ATACACCAATGGAGGTGCTCTAAGTTTAATTAAACGGATTGATTTGTCGTCCAAAGAAAAGAAAAAAATGAAATTAAAAC
CAAAACATCAAAAAATAGAAAGAAAAAGTGATTTATTGTTGTACACTTGTAGATTTATTTTTTTTTAGAAATCTCAAACA
GGAAAAAGTTATAGGGTGAATTGCAAGAATAACCTATTTGGAAGATGAAATAAAGAATATAGCACCATAAACTGTATAAT
ATAGTAAGTAACACATGTGTGTGTTAAAAAGACCACAAACTCCTTCAACTTGTCAAGGAAGAGATGGTAGCCCGTGGAGC
AACCAAAAAAGTGACCAAAATATATTTATCCCATTCAATTTTGTTTGCTATGTAAGTTTAAAATTATTATTTGGTTAAAA
CTAATAATACTATTAAAAAAACAGATTTTTTTTTGTTTATCTCACATGATTTGAATTTTAAAAATCGGAAACAAATTTTT
TAAAAAGTGAATAGTAGTACCAAGTTCTATACATATCATCACAGAAAAATAGAATAGTATATATTTGTTCAAATAGAAAC
GTTTGTTCTGATGAATCCAAATAATCAATTAAATACTTTTTGATGGAAGAATACTAAACCCTAAGATAATATATAGGGAA
CCCAAAGCTTTTAATATAAAACACTAATCAAATCACTTAACATCCTTAATCAAAACAAACAATTCATTTTAAAACGTATA
TAATACAAGGTATACGTAAATAGTATATTCACAAAATAGA
>AT5G41730.2 | chr5:16681914-16684913 REVERSE LENGTH=3000
CTTTTCATCAAAAACCAGACAAGAAGAAGAAGATCCATGAAAAAACAGAGTGCTTAGCTTTTGGTCAGTATTCAAAGCAG
AGTTCATAGTTTCAGACATGAAAAAAAACACCTAAAAAAAAACAATGAGGTAGAGATCTTTGCATACATTTTTGTGGTTA
ATTTTAGAAGCTTCTCTTGGGATTTTTTCTTCAAGAGTATGGTTTATTTGTTCTTGTTTCTTTTTTGTAGCTTCTGAGTA
ATTTTTTGGAGTTCGGATTGTAAAAGTTTATTTTTGTACAAAGACAGAAATGTATCAGCTTTTTGCAAGAGATTAAAATT
CATTTATTCTATTTTATTTTGCTTCTTTAAAATATTTACAGCACTGAATGTTTGTAGTTTTTAGGATAGTTTTTGAAAAG
TCATCATTATCCATTCATCATTTTTTTTAAAGGTTTCTCTAGTCTTTGATTTTAGTAGCAATTTTTTTAAGAAAATGTAA
AAAACCTATTATTTGGATGTTTTCCCTTAAAAATTTCCTTTTTTATTATAGACTTTTCTTTTCCATTTACTAACGGAATA
CTATAAAATTTCACCAATCTATACTGTTAATTGTTGTAAAATTAAATAATAATAAATCAAAATTTGATATATGTGCATCA
GAATTTCAAAAAACAAAAATGATCAGATACCTATAAATATTTCATGATTTTTAATTTTAATTAAAAGATAATCAGTTTTT
AATTAATGTTTAGATATTCATTTTGCTTACTCTAGATAAAAAGTAAAATTATAACCGAAAATCTATGCACATTATCATTC
AATTTTTTTGTCAAAAAAGATATACATTAACAAAAACCAAAACTAGAAGAAGACCATTAAAACTGCTGTTTCCTTTTCCT
TGGCAAATTAGTTGACTATTTTTCTATAAGTAAGGGAATAGTCATCAATTTTTCAGATACTATAAGCTCTTTTTTTTTCT
TTAATCCGAACGAACCGAAATAATCCTCTCTTTCACTTTTCTCTGGCGATGATGATGAATTCTCCGTTGGATTACGATGT
GTTGCTAGAGATCATGTCTTATTGTCCTGCAACGGAGATGGCAAAATTCCGTCTACTAAGCAAAGAATGCAACAAACGAA
GTTATGAGATGAGTTTTATCAATCGTCATCTCCATAGAACCAACTCTTTCCTCGGCTATATATTTTATTACAAAGATAAC
AAGTGGTTTAGGAATCACTCATGTTTTGTCTCCGGCGTCGATGAGAAAGATAAAAACCGAATCAATCTTGCCTTTCTTCC
TCCCCTTTGTAATGTATCCATCGAAGCTTGTGATACACATCATGGGATTTTGCTCTGTGTCGATGTTGTGTTTAAAGGTA
GGCAAAAGATACCAGATTACATCGTCTGCAAACCGGCTACAAAACAGTACCGGATCATACCAAACCCAAAGACCAGGTTT
GGCACTGTCGCAACCGGTTTAATGGTGATTTCGTCGAACCCGTTTCGGTATAAGATCATTAGGGTTTCTGATACATGGGC
AAGAGTGGGTAGGGATGGTGTCTATAATCTACGAGAGAGTTTGTTTGAATAAAGATGACGTTGAAGGAAAAGATAGGAGC
GAGGAAGGAAGAAGAGATGGGACTATATAGAGGAGAAGAAGGAATATCATGAAGAGAATTGAAGATGATTCTTATGCAAG
TATTTGTTATTGTTATCATATTGTTATTTAGCTCTCTTTTTTTCATATCCCCAACTCTCTAAAAGATATATTATTGTGGT
TTAAGTTTAAGTTTAACTAAGCACATTTTTATTCAAGTTTAAAAAAAAAGATTCTACAACAAAAACCAAAACCAAATACA
TCTAAAAGAACTCATTGATGAAAACTTACTGCTATTAGAAACCTAAGACCACCATTATCGGTGGTATCTTAACCAAATCT
TAAGCTAAGATTTGTGAAGAAAAAGCTTAAATATAAGCCTAAAAGCTCTTATATAAGAGCTCTTTTTTCACAAATCTTAG
CCTAAGATTTTGGTTAAGAACAATTAATAATTAATCCCCATTGGTTAAGAATAATTGATACCAATTGGTTCTTAATTTGT
ATCTTAACAATTATTTAAACTAAAATTTTGAAACATGACATGTGGTTGCTTTTTTCATTCATAAAACCCTCTTAATTAAG
AAGCAAATCTTAGTTTTTAATTTGTTTTGATTTATTTTTCAAAATTTAATTCTAAGATATTAACCTAAGATACATCTAAG
ATACACCAATGGAGGTGCTCTAAGTTTAATTAAACGGATTGATTTGTCGTCCAAAGAAAAGAAAAAAATGAAATTAAAAC
CAAAACATCAAAAAATAGAAAGAAAAAGTGATTTATTGTTGTACACTTGTAGATTTATTTTTTTTTAGAAATCTCAAACA
GGAAAAAGTTATAGGGTGAATTGCAAGAATAACCTATTTGGAAGATGAAATAAAGAATATAGCACCATAAACTGTATAAT
ATAGTAAGTAACACATGTGTGTGTTAAAAAGACCACAAACTCCTTCAACTTGTCAAGGAAGAGATGGTAGCCCGTGGAGC
AACCAAAAAAGTGACCAAAATATATTTATCCCATTCAATTTTGTTTGCTATGTAAGTTTAAAATTATTATTTGGTTAAAA
CTAATAATACTATTAAAAAAACAGATTTTTTTTTGTTTATCTCACATGATTTGAATTTTAAAAATCGGAAACAAATTTTT
TAAAAAGTGAATAGTAGTACCAAGTTCTATACATATCATCACAGAAAAATAGAATAGTATATATTTGTTCAAATAGAAAC
GTTTGTTCTGATGAATCCAAATAATCAATTAAATACTTTTTGATGGAAGAATACTAAACCCTAAGATAATATATAGGGAA
CCCAAAGCTTTTAATATAAAACACTAATCAAATCACTTAACATCCTTAATCAAAACAAACAATTCATTTTAAAACGTATA
TAATACAAGGTATACGTAAATAGTATATTCACAAAATAGA
>AT5G41740.1 | chr5:16692236-16695235 FORWARD LENGTH=3000
AGAAGATGAATTCTCATGGAGTCTCATGAAGACCAAACCAGTTTTTGGCACTTTCTTAGCTCCTTAATCATCTTCATAAG
GTACTCTCTCTTAAATAACAGATGGAGATGGAGAATATGAGCCTGAAGCTGTTAAGCTCTGTAAATGTAGATGAAAACAT
CCTTGGTTGTTGGATTTAGTTTGGGAAGTTTAAGGGTAGACGAAGAAGTACAAAACATGCAACTTAGGTCGTAGGTCTTC
CCATTAACCAGCATAAGTATTTGGCATACACTAGAGACCAGTTTCCTTAATTTCTGTTGTTGATGTGTTGTGTGGATTGC
TGTAGAAGATATATTGCTCTGTTCTTTAGTCGTCGCGAATTCTTTGGGAACAATCTTAAGAGATGGATTTATCTGAGTTT
GCAGAGTGATGTTAGAATTGATTCTGGTTAGAATGTAGATTGCCTTAGCCATAGAACGTAAACGTTAGAAGCTTATGTGA
ATCAAGCTATCAACGCTTAACATTATATTCTTTCTGTTTCAGGTAGGAGATTGGGAATTTCGACGCAGCACCTGATTCTC
CAGTGATCAAATCTAAGTCCACACAAAGAGACCATATTGTCCAATCAGTTCCAGATACTTGGTGCATTGCCTTCTGTTGT
GAGCATAAAACGGCAAACCCTATGAAAGAAGGTTGATAGCATTAGAGAAAACAGAGCATTGCAGCTCACACAGTCCACCC
ATGAACTGATGATTTTTCCGGATTGATTGCATCTTAGAATCATAATCCTGTTTCCATTGGCCTTAATTAGCTGTTTAAGT
ACTAAGAAAAGTCTTGTTACCTTGTGATCTAGTTAATTAGCTGTTTAAATACTAAGAAAAATCTTGTTACCTTGTGAATT
ACTTAAGAATCATAATCTTACATTAGTGAGTTACTTTATACAGTCTACAATTGGCCTTGAACTTACATTCAGGGAGTGAT
ATGGCGGCTGAGACTGGTCTATAAAAGCTGCTCCTGGTTCAAGCCTCCTAAAATGGTCATTTGAATGAATCTTGTATTAT
TGATTCGTGTTTTTACTTTCTACTTTTTAGTAATTACTTTTTGCCAGATTGATTGATCTTATAATCATAACAATTGTAAC
TCTGTAATAACTTTCTTCAACATCTCTTTTACTATGAAACCAAGAATAGTAGCAGCAACCAACCAAACCAATAATAAACA
TCAAATCTTTAAGAAATAATATTCGGATTACCCAAATAATCAAACCTTAAGGATGGGGTCTCAACGACTTTTGGGGGAAA
CATTTTGTTTTTGTATTTTTCTCTACAGTGACAAATTCCTTTGAAATTTCAGTTCCGTATATAGCTTATCCAAAACATCA
AATTAAGCATCGTGATCCATAATTAGAAGCTTGTCATTCCCAAAAGCAGAATTTAGTTTCTTGTCGAATAGGTAAATATC
AAATTTCAACGTTTGCAAAGAAAGTTTGGTTCTTCATTCTTGATGTTCAAATGGTCAATTCGATATTATTGTTAATTAAC
TTAATACAAATATTCTCCTTTTCAAACCAAATATTCAATAATAATATGTACGAAAATAGTCATTGGTCCTCGACGACTAT
AACAAAACACAGAGTCGTCGAAATTTCTCTTCTCCTTTTCGTATTTTTTCAGTTCCAGTTACATTCCAATTTCTTCGAAA
CTTCTCTTCTCATTTTACGCGTTTTTGCTTCAATAAATAATCCAAAGGATCGGAGCTTGCTTTTCAAATCATACTTTCTT
CAATACCAGTCTAAGAATACTTTCTTCAAGTTCAAGCATTTGTGATCTCTCATGGCTTTGTCTTCTTCTTTGTCTTGCAT
CAAGAGATACCAAGTCTTTTCGAGCTTCCACGGTCCAGATGTCCGTAAAGGGTTTCTCAGTCATTTACACAGTGTCTTTG
CAAGCAAAGGTATCACGACTTTCAATGATCAGAAGATCGACAGAGGCCAGACGATCGGACCTGAGCTCATACAAGGGATT
AGAGAAGCTAGAGTCTCGATCGTTGTGCTCTCGAAGAAGTACGCTTCTTCCAGCTGGTGTTTAGATGAACTTGTGGAAAT
CTTGAAGTGCAAAGAAGCTTTGGGGCAGATTGTGATGACTGTTTTTTACGAAGTTGATCCGTCAGATGTTAAGAAACAGA
GTGGAGTGTTCGGGGAAGCTTTTGAGAAGACTTGTCAAGGGAAAAATGAGGAGGTGAAGATCCGATGGAGAAATGCTTTG
GCACATGTCGCTACCATTGCTGGGGAACACTCTCTTAATTGGTATGTCTCAATGAATTTAGTGCTTTTTATTTTTCTCAA
GCAATTTGTTTTCGTAAATTTAGACCAACCAGATCTATTTGGTTTTGCTTTTGTTAGGGATAATGAAGCAAAGATGATCC
AAAAGATTGTTACAGATGTTTCAGACAAACTGAATCTCACACCGTCGAGGGATTTTGAGGGGATGGTAGGGATGGAAGCT
CACTTGAAAAGATTGAACTCTTTGTTATGCCTGGAAAGTGATGAAGTCAAGATGATTGGAATTTGGGGTCCTGCAGGGAT
TGGTAAGACTACCATTGCTAGAACTTTATTCAACAAAATCTCTAGTATTTTTCCGTTTAAATGTTTTATGGAGAACCTCA
AGGGAAGTATTAAGGGTGGTGCTGAACATTATTCCAAGTTGAGCTTGCAAAAGCAACTTCTGTCTGAGATTTTGAAGCAA
GAGAATATGAAGATACATCATTTAGGCACAATCAAACAATGGCTACACGATCAAAAAGTGCTCATCATTCTTGACGATGT
AGATGATCTTGAGCAATTAGAGGTATTGGCTGAAGATCCTTCTTGGTTTGGTTCTGGCAGTCGGATCATCGTTACCACAG
AAGATAAGAATATTTTGAAGGCACATAGGATTCAGGATATCTACCATGTGGATTTTCCATCCGAGGAAGAAGCTCTTGAG
ATCTTATGTCTCTCTGCATTCAAACAAAGCTCTATACCAG
>AT5G41740.2 | chr5:16692802-16695801 FORWARD LENGTH=3000
TCAAATCTAAGTCCACACAAAGAGACCATATTGTCCAATCAGTTCCAGATACTTGGTGCATTGCCTTCTGTTGTGAGCAT
AAAACGGCAAACCCTATGAAAGAAGGTTGATAGCATTAGAGAAAACAGAGCATTGCAGCTCACACAGTCCACCCATGAAC
TGATGATTTTTCCGGATTGATTGCATCTTAGAATCATAATCCTGTTTCCATTGGCCTTAATTAGCTGTTTAAGTACTAAG
AAAAGTCTTGTTACCTTGTGATCTAGTTAATTAGCTGTTTAAATACTAAGAAAAATCTTGTTACCTTGTGAATTACTTAA
GAATCATAATCTTACATTAGTGAGTTACTTTATACAGTCTACAATTGGCCTTGAACTTACATTCAGGGAGTGATATGGCG
GCTGAGACTGGTCTATAAAAGCTGCTCCTGGTTCAAGCCTCCTAAAATGGTCATTTGAATGAATCTTGTATTATTGATTC
GTGTTTTTACTTTCTACTTTTTAGTAATTACTTTTTGCCAGATTGATTGATCTTATAATCATAACAATTGTAACTCTGTA
ATAACTTTCTTCAACATCTCTTTTACTATGAAACCAAGAATAGTAGCAGCAACCAACCAAACCAATAATAAACATCAAAT
CTTTAAGAAATAATATTCGGATTACCCAAATAATCAAACCTTAAGGATGGGGTCTCAACGACTTTTGGGGGAAACATTTT
GTTTTTGTATTTTTCTCTACAGTGACAAATTCCTTTGAAATTTCAGTTCCGTATATAGCTTATCCAAAACATCAAATTAA
GCATCGTGATCCATAATTAGAAGCTTGTCATTCCCAAAAGCAGAATTTAGTTTCTTGTCGAATAGGTAAATATCAAATTT
CAACGTTTGCAAAGAAAGTTTGGTTCTTCATTCTTGATGTTCAAATGGTCAATTCGATATTATTGTTAATTAACTTAATA
CAAATATTCTCCTTTTCAAACCAAATATTCAATAATAATATGTACGAAAATAGTCATTGGTCCTCGACGACTATAACAAA
ACACAGAGTCGTCGAAATTTCTCTTCTCCTTTTCGTATTTTTTCAGTTCCAGTTACATTCCAATTTCTTCGAAACTTCTC
TTCTCATTTTACGCGTTTTTGCTTCAATAAATAATCCAAAGGATCGGAGCTTGCTTTTCAAATCATACTTTCTTCAATAC
CAGTCTAAGAATACTTTCTTCAAGTTCAAGCATTTGTGATCTCTCATGGCTTTGTCTTCTTCTTTGTCTTGCATCAAGAG
ATACCAAGTCTTTTCGAGCTTCCACGGTCCAGATGTCCGTAAAGGGTTTCTCAGTCATTTACACAGTGTCTTTGCAAGCA
AAGGTATCACGACTTTCAATGATCAGAAGATCGACAGAGGCCAGACGATCGGACCTGAGCTCATACAAGGGATTAGAGAA
GCTAGAGTCTCGATCGTTGTGCTCTCGAAGAAGTACGCTTCTTCCAGCTGGTGTTTAGATGAACTTGTGGAAATCTTGAA
GTGCAAAGAAGCTTTGGGGCAGATTGTGATGACTGTTTTTTACGAAGTTGATCCGTCAGATGTTAAGAAACAGAGTGGAG
TGTTCGGGGAAGCTTTTGAGAAGACTTGTCAAGGGAAAAATGAGGAGGTGAAGATCCGATGGAGAAATGCTTTGGCACAT
GTCGCTACCATTGCTGGGGAACACTCTCTTAATTGGTATGTCTCAATGAATTTAGTGCTTTTTATTTTTCTCAAGCAATT
TGTTTTCGTAAATTTAGACCAACCAGATCTATTTGGTTTTGCTTTTGTTAGGGATAATGAAGCAAAGATGATCCAAAAGA
TTGTTACAGATGTTTCAGACAAACTGAATCTCACACCGTCGAGGGATTTTGAGGGGATGGTAGGGATGGAAGCTCACTTG
AAAAGATTGAACTCTTTGTTATGCCTGGAAAGTGATGAAGTCAAGATGATTGGAATTTGGGGTCCTGCAGGGATTGGTAA
GACTACCATTGCTAGAACTTTATTCAACAAAATCTCTAGTATTTTTCCGTTTAAATGTTTTATGGAGAACCTCAAGGGAA
GTATTAAGGGTGGTGCTGAACATTATTCCAAGTTGAGCTTGCAAAAGCAACTTCTGTCTGAGATTTTGAAGCAAGAGAAT
ATGAAGATACATCATTTAGGCACAATCAAACAATGGCTACACGATCAAAAAGTGCTCATCATTCTTGACGATGTAGATGA
TCTTGAGCAATTAGAGGTATTGGCTGAAGATCCTTCTTGGTTTGGTTCTGGCAGTCGGATCATCGTTACCACAGAAGATA
AGAATATTTTGAAGGCACATAGGATTCAGGATATCTACCATGTGGATTTTCCATCCGAGGAAGAAGCTCTTGAGATCTTA
TGTCTCTCTGCATTCAAACAAAGCTCTATACCAGATGGTTTTGAAGAGCTTGCCAATAAAGTAGCTGAGCTTTGCGGCAA
TCTTCCATTAGGCCTTTGTGTCGTGGGTGCATCTTTGCGTCGGAAGAGCAAGAACGAGTGGGAACGTCTATTATCTAGGA
TCGAATCTAGTCTTGATAAAAATATTGATAACATATTAAGAATCGGATATGACAGATTGTCAACGGAAGATCAATCTCTA
TTCCTTCACATTGCATGCTTCTTCAACAATGAAAAGGTTGATTATTTGACAGCCTTGCTAGCTGACAGAAAGTTGGATGT
TGTAAATGGTTTCAATATCCTAGCCGATAGATCTCTCGTGCGTATATCTACCGATGGGCATGTAGTGATGCACCACTATC
TACTACAAAAATTGGGTAGACGGATAGTTCATGAACAGTGGCCTAACGAGCCCGGGAAACGTCAATTTTTAATTGAGGCA
GAAGAGATTCGTGATGTACTAACAAAAGGAACAGTAAGTTTAAGTTCGTACATATATAATTCTAGATATTGCCTATTTTT
AGTGATAACAATCTCATCAGTCTTCTTTGGGAATATTTTG
>AT5G41740.3 | chr5:16692236-16695235 FORWARD LENGTH=3000
AGAAGATGAATTCTCATGGAGTCTCATGAAGACCAAACCAGTTTTTGGCACTTTCTTAGCTCCTTAATCATCTTCATAAG
GTACTCTCTCTTAAATAACAGATGGAGATGGAGAATATGAGCCTGAAGCTGTTAAGCTCTGTAAATGTAGATGAAAACAT
CCTTGGTTGTTGGATTTAGTTTGGGAAGTTTAAGGGTAGACGAAGAAGTACAAAACATGCAACTTAGGTCGTAGGTCTTC
CCATTAACCAGCATAAGTATTTGGCATACACTAGAGACCAGTTTCCTTAATTTCTGTTGTTGATGTGTTGTGTGGATTGC
TGTAGAAGATATATTGCTCTGTTCTTTAGTCGTCGCGAATTCTTTGGGAACAATCTTAAGAGATGGATTTATCTGAGTTT
GCAGAGTGATGTTAGAATTGATTCTGGTTAGAATGTAGATTGCCTTAGCCATAGAACGTAAACGTTAGAAGCTTATGTGA
ATCAAGCTATCAACGCTTAACATTATATTCTTTCTGTTTCAGGTAGGAGATTGGGAATTTCGACGCAGCACCTGATTCTC
CAGTGATCAAATCTAAGTCCACACAAAGAGACCATATTGTCCAATCAGTTCCAGATACTTGGTGCATTGCCTTCTGTTGT
GAGCATAAAACGGCAAACCCTATGAAAGAAGGTTGATAGCATTAGAGAAAACAGAGCATTGCAGCTCACACAGTCCACCC
ATGAACTGATGATTTTTCCGGATTGATTGCATCTTAGAATCATAATCCTGTTTCCATTGGCCTTAATTAGCTGTTTAAGT
ACTAAGAAAAGTCTTGTTACCTTGTGATCTAGTTAATTAGCTGTTTAAATACTAAGAAAAATCTTGTTACCTTGTGAATT
ACTTAAGAATCATAATCTTACATTAGTGAGTTACTTTATACAGTCTACAATTGGCCTTGAACTTACATTCAGGGAGTGAT
ATGGCGGCTGAGACTGGTCTATAAAAGCTGCTCCTGGTTCAAGCCTCCTAAAATGGTCATTTGAATGAATCTTGTATTAT
TGATTCGTGTTTTTACTTTCTACTTTTTAGTAATTACTTTTTGCCAGATTGATTGATCTTATAATCATAACAATTGTAAC
TCTGTAATAACTTTCTTCAACATCTCTTTTACTATGAAACCAAGAATAGTAGCAGCAACCAACCAAACCAATAATAAACA
TCAAATCTTTAAGAAATAATATTCGGATTACCCAAATAATCAAACCTTAAGGATGGGGTCTCAACGACTTTTGGGGGAAA
CATTTTGTTTTTGTATTTTTCTCTACAGTGACAAATTCCTTTGAAATTTCAGTTCCGTATATAGCTTATCCAAAACATCA
AATTAAGCATCGTGATCCATAATTAGAAGCTTGTCATTCCCAAAAGCAGAATTTAGTTTCTTGTCGAATAGGTAAATATC
AAATTTCAACGTTTGCAAAGAAAGTTTGGTTCTTCATTCTTGATGTTCAAATGGTCAATTCGATATTATTGTTAATTAAC
TTAATACAAATATTCTCCTTTTCAAACCAAATATTCAATAATAATATGTACGAAAATAGTCATTGGTCCTCGACGACTAT
AACAAAACACAGAGTCGTCGAAATTTCTCTTCTCCTTTTCGTATTTTTTCAGTTCCAGTTACATTCCAATTTCTTCGAAA
CTTCTCTTCTCATTTTACGCGTTTTTGCTTCAATAAATAATCCAAAGGATCGGAGCTTGCTTTTCAAATCATACTTTCTT
CAATACCAGTCTAAGAATACTTTCTTCAAGTTCAAGCATTTGTGATCTCTCATGGCTTTGTCTTCTTCTTTGTCTTGCAT
CAAGAGATACCAAGTCTTTTCGAGCTTCCACGGTCCAGATGTCCGTAAAGGGTTTCTCAGTCATTTACACAGTGTCTTTG
CAAGCAAAGGTATCACGACTTTCAATGATCAGAAGATCGACAGAGGCCAGACGATCGGACCTGAGCTCATACAAGGGATT
AGAGAAGCTAGAGTCTCGATCGTTGTGCTCTCGAAGAAGTACGCTTCTTCCAGCTGGTGTTTAGATGAACTTGTGGAAAT
CTTGAAGTGCAAAGAAGCTTTGGGGCAGATTGTGATGACTGTTTTTTACGAAGTTGATCCGTCAGATGTTAAGAAACAGA
GTGGAGTGTTCGGGGAAGCTTTTGAGAAGACTTGTCAAGGGAAAAATGAGGAGGTGAAGATCCGATGGAGAAATGCTTTG
GCACATGTCGCTACCATTGCTGGGGAACACTCTCTTAATTGGTATGTCTCAATGAATTTAGTGCTTTTTATTTTTCTCAA
GCAATTTGTTTTCGTAAATTTAGACCAACCAGATCTATTTGGTTTTGCTTTTGTTAGGGATAATGAAGCAAAGATGATCC
AAAAGATTGTTACAGATGTTTCAGACAAACTGAATCTCACACCGTCGAGGGATTTTGAGGGGATGGTAGGGATGGAAGCT
CACTTGAAAAGATTGAACTCTTTGTTATGCCTGGAAAGTGATGAAGTCAAGATGATTGGAATTTGGGGTCCTGCAGGGAT
TGGTAAGACTACCATTGCTAGAACTTTATTCAACAAAATCTCTAGTATTTTTCCGTTTAAATGTTTTATGGAGAACCTCA
AGGGAAGTATTAAGGGTGGTGCTGAACATTATTCCAAGTTGAGCTTGCAAAAGCAACTTCTGTCTGAGATTTTGAAGCAA
GAGAATATGAAGATACATCATTTAGGCACAATCAAACAATGGCTACACGATCAAAAAGTGCTCATCATTCTTGACGATGT
AGATGATCTTGAGCAATTAGAGGTATTGGCTGAAGATCCTTCTTGGTTTGGTTCTGGCAGTCGGATCATCGTTACCACAG
AAGATAAGAATATTTTGAAGGCACATAGGATTCAGGATATCTACCATGTGGATTTTCCATCCGAGGAAGAAGCTCTTGAG
ATCTTATGTCTCTCTGCATTCAAACAAAGCTCTATACCAG
>AT5G41750.1 | chr5:16697528-16700527 FORWARD LENGTH=3000
AGACCAAACCAGTTTTTGGCACTTTCTTAGCTCCTTAATCATCTTCATAAGGTACTCTCTCTTAAATAACAGATGGAGAT
GGAGAATATGAGCCTGAAGCTGTTAAGCTCTGTAAATGTAGATGAAAACATCCTTGGTTGTTGGATTTAGTTTGGGAAGT
TTAAGGGTAGACGAAGAAGTACAAAACATGCAACTTAGGTCGTAGGATACTTATGATTAGGGATACTTTTTCGCTTGAGT
ATATCTGTAATGTATTAAAAATTAGTTATGCATTTGATCGGTAAAGCTTAATGATTACTGATTCTGGACATTAGCCATTA
GTGAAATCGAGTTTATTCCCGTCATTTGTAAACTTGTTATTGCTTTAGGTCTTCCCATTAACGAGCATAAGTATTTGGCA
TACACTAGAGACCAGTTTCCTTACTCTCTGTTGTTGATTTGGTTGTTGATGTGTTGTATGGATTGCTGTAGAAGATATAT
TGCTTTGTTCTTTAGTCGTTGCGATTCTTTGGGGTCAATCTTAAGAGATGGTTTTATCTGAGTCTGCAGAGTGATGTTAG
AATTGATTCTGGTTAGAATGTAGATTGCCTTAGCCATCTAACGTAAGCGTTAGAAGCTTATGTGAATCAATCTATCAACG
CTTAACATTATATTCTTTCTGTTTAACGTAAGGGAACATTAATGCCATAGAGACTGCAAAGGCAGAAAAAACAGAGGAAA
TCGATATAGTGCTTTGGCAGGGGAGAAACGACGTCTATAGACCCTGTTTCTCTACTAAGGAGACGTGGCATCATATTTGA
AACAGATCAAATAAAGTTGCATGGCACAAAGCTGTTTGGTTCCCTTATGCGACTCCAAAATTCTCGTTTTGTGTTTGGCT
AGCTGTCCTTAACAAATTATCAACAGGAGATAGAATTGAGAAATGGAACATCGGTGGATTGTGTGTTCTGTAATAACATG
TTGGAGACTAGGGACCATCTGCTCTTCTCATGTGTTTACTCCTCAGCAGTTTGGTCGGCCGTAGCAAAGAACATCTTCAA
GTCCAGATACTCTACGGATTGGAGCAGCCTTATCTACATCTCTAAATGCAACATAATCGGATAGAGAGATTCTTAGCTCG
ATACATCTTACAAGCTTCAGTCTATACACTTTGGAGAGAGAGAAATGGAAGGAGGCATGGTGAGGACCCTAACCCTGCAG
CTAGACTCATACGGTGGATCGACAAGCAAATGCGCAATGCTCTTTCATCCATCAAAGAGATGGGCGATCGAAGATATGAT
ACGGGACTACAACTGTGGTTTGCAACTGCAAATTAACCTCTGTTGATCTTTAATTTTCTCAGCTGTTTTCAATCTAAAGG
TGCACTTGTTGTAAGAAAGATATTTTTACTTTTGAATATAATTTAACATTACATTCAAAAAAAGGAGATAGGGAATTTCG
ACGATTCTCCAGAGATCAAAACTAAGTACACACAAAGAGACCATATGGTCCAATCAGTTCCAGATACTCGGTGCATTGCC
TTCTGTTGTGAGCATAAAATGGCAAACCCTATGAAAGAAGGTTGATAGCATTAGAGAAAACCATGAACTGATGATACTTT
TACTATTTTTTTCCGGATTGATTGCATCTTAGAATCATAATCCTGTTTCTATTTGGCCTTAATTAGCTGTTTAAGTACTA
AGAAAAGTCTTGTTACCTTGTGATCTAGTTACTTAGCTGTTTAAGTACTAAGAAACGTTTTTTTATCTTGTGAATTACTT
AAGAATCATAATCCTATTTCCATCGGCCTTAGTGAATTACTTTATACAGTCTTCAATTGGCCTTGAACTTGGATCTTAAA
CTTGCATTAATGGAGACTTGATGGAGTTTGGAGAGCTTCAAGAATATTTGGCGGCTGAGACTGGTCTATAAAAGTTTCTC
TTGGTTCAAGCCTAAACTGGTCATTTGAATGAGTCTTGTAAAATCAAAAAGATAGACTCCGGAAAACTCTCTCGGGCACT
TTTCTCGAGGCTGCTCAGAGAAGTTAACGTTTTCAAAAATAACAGATCTTAACCACTTTTTTTAACTATTAACGGAAACT
TTCTCCGGCTCCCTCATCTCCGACCGTGGTTTTGAAGCTTTCTTCCGGTTACTCTTTCCTGAAGTTCTTGTCGGCTCGTC
CCCGGACACCCCCTGCTGTTGGTGAGTTCTTATTGGATGGAAATGTTGTTTTCCCTCTGCTTTAACGAGGTTATGCGGCT
GGGACTGCTTGAGTTTGTGCTGATCCGGATGGAGGTGTTCTCCCTCTAACCTCAGCTTCAGATTCTTCTTGGAGCCTAAG
TGCTCTCCTTCCTGCTTTTCTGCAGTTTTTACATGCATTCGGTTCTATAACTCCAGTGTGCTACTGGTTTTTGGCTTTGT
TTAGGTCACGTAGTAACTGGTCTCTTGTTTACCTGCTCAGATAGGTACCACTCATAGACGCGTAACGACCCCCGATATAG
AACCTCTCTTCAGTGTCACAATGTCGCAGAAGTTCTCTAGAGCTGAGAAGGAGAAGTGGGTTACTGGAACTAACAAACCG
GCTAGGCGTTCTCCTGTTAGAATTCCTGAGAGCGACAACTCCTCTCTAATTGAAGCAAACAAGTTTACTCTCATTGGTAG
GGTTACAAATCCCCTGATTCAAAAACCTAGAGCTGTGGTAAGCTATTTTCCTCAGTTTTGGAATCTAGACTCTGTAGTGT
CTGGCAGAGATCTAGGAAGGGACCGTTTCCTCTTCAAGTTTGAGACTGAAGAGGCCCTTCAGTCAATCTTAAGGAAGGGC
CCGTACCACTACAAGAGATGGATGCTGATTCTCCAGCGCTGGGAGCCTATTGCTTCAGATCTTTTTCCGGCACTACTCAC
CTTTTGGGTTAAGATTCATGGACTACCTGTTCATCAATGGACTCCCCAAACCATCAGAACTATTGGAAGTGAACTGGGTC
AAATCACCGGAAGTGAGGCTGGTATCGATGCTGAAAATGG
>AT5G41750.2 | chr5:16697528-16700527 FORWARD LENGTH=3000
AGACCAAACCAGTTTTTGGCACTTTCTTAGCTCCTTAATCATCTTCATAAGGTACTCTCTCTTAAATAACAGATGGAGAT
GGAGAATATGAGCCTGAAGCTGTTAAGCTCTGTAAATGTAGATGAAAACATCCTTGGTTGTTGGATTTAGTTTGGGAAGT
TTAAGGGTAGACGAAGAAGTACAAAACATGCAACTTAGGTCGTAGGATACTTATGATTAGGGATACTTTTTCGCTTGAGT
ATATCTGTAATGTATTAAAAATTAGTTATGCATTTGATCGGTAAAGCTTAATGATTACTGATTCTGGACATTAGCCATTA
GTGAAATCGAGTTTATTCCCGTCATTTGTAAACTTGTTATTGCTTTAGGTCTTCCCATTAACGAGCATAAGTATTTGGCA
TACACTAGAGACCAGTTTCCTTACTCTCTGTTGTTGATTTGGTTGTTGATGTGTTGTATGGATTGCTGTAGAAGATATAT
TGCTTTGTTCTTTAGTCGTTGCGATTCTTTGGGGTCAATCTTAAGAGATGGTTTTATCTGAGTCTGCAGAGTGATGTTAG
AATTGATTCTGGTTAGAATGTAGATTGCCTTAGCCATCTAACGTAAGCGTTAGAAGCTTATGTGAATCAATCTATCAACG
CTTAACATTATATTCTTTCTGTTTAACGTAAGGGAACATTAATGCCATAGAGACTGCAAAGGCAGAAAAAACAGAGGAAA
TCGATATAGTGCTTTGGCAGGGGAGAAACGACGTCTATAGACCCTGTTTCTCTACTAAGGAGACGTGGCATCATATTTGA
AACAGATCAAATAAAGTTGCATGGCACAAAGCTGTTTGGTTCCCTTATGCGACTCCAAAATTCTCGTTTTGTGTTTGGCT
AGCTGTCCTTAACAAATTATCAACAGGAGATAGAATTGAGAAATGGAACATCGGTGGATTGTGTGTTCTGTAATAACATG
TTGGAGACTAGGGACCATCTGCTCTTCTCATGTGTTTACTCCTCAGCAGTTTGGTCGGCCGTAGCAAAGAACATCTTCAA
GTCCAGATACTCTACGGATTGGAGCAGCCTTATCTACATCTCTAAATGCAACATAATCGGATAGAGAGATTCTTAGCTCG
ATACATCTTACAAGCTTCAGTCTATACACTTTGGAGAGAGAGAAATGGAAGGAGGCATGGTGAGGACCCTAACCCTGCAG
CTAGACTCATACGGTGGATCGACAAGCAAATGCGCAATGCTCTTTCATCCATCAAAGAGATGGGCGATCGAAGATATGAT
ACGGGACTACAACTGTGGTTTGCAACTGCAAATTAACCTCTGTTGATCTTTAATTTTCTCAGCTGTTTTCAATCTAAAGG
TGCACTTGTTGTAAGAAAGATATTTTTACTTTTGAATATAATTTAACATTACATTCAAAAAAAGGAGATAGGGAATTTCG
ACGATTCTCCAGAGATCAAAACTAAGTACACACAAAGAGACCATATGGTCCAATCAGTTCCAGATACTCGGTGCATTGCC
TTCTGTTGTGAGCATAAAATGGCAAACCCTATGAAAGAAGGTTGATAGCATTAGAGAAAACCATGAACTGATGATACTTT
TACTATTTTTTTCCGGATTGATTGCATCTTAGAATCATAATCCTGTTTCTATTTGGCCTTAATTAGCTGTTTAAGTACTA
AGAAAAGTCTTGTTACCTTGTGATCTAGTTACTTAGCTGTTTAAGTACTAAGAAACGTTTTTTTATCTTGTGAATTACTT
AAGAATCATAATCCTATTTCCATCGGCCTTAGTGAATTACTTTATACAGTCTTCAATTGGCCTTGAACTTGGATCTTAAA
CTTGCATTAATGGAGACTTGATGGAGTTTGGAGAGCTTCAAGAATATTTGGCGGCTGAGACTGGTCTATAAAAGTTTCTC
TTGGTTCAAGCCTAAACTGGTCATTTGAATGAGTCTTGTAAAATCAAAAAGATAGACTCCGGAAAACTCTCTCGGGCACT
TTTCTCGAGGCTGCTCAGAGAAGTTAACGTTTTCAAAAATAACAGATCTTAACCACTTTTTTTAACTATTAACGGAAACT
TTCTCCGGCTCCCTCATCTCCGACCGTGGTTTTGAAGCTTTCTTCCGGTTACTCTTTCCTGAAGTTCTTGTCGGCTCGTC
CCCGGACACCCCCTGCTGTTGGTGAGTTCTTATTGGATGGAAATGTTGTTTTCCCTCTGCTTTAACGAGGTTATGCGGCT
GGGACTGCTTGAGTTTGTGCTGATCCGGATGGAGGTGTTCTCCCTCTAACCTCAGCTTCAGATTCTTCTTGGAGCCTAAG
TGCTCTCCTTCCTGCTTTTCTGCAGTTTTTACATGCATTCGGTTCTATAACTCCAGTGTGCTACTGGTTTTTGGCTTTGT
TTAGGTCACGTAGTAACTGGTCTCTTGTTTACCTGCTCAGATAGGTACCACTCATAGACGCGTAACGACCCCCGATATAG
AACCTCTCTTCAGTGTCACAATGTCGCAGAAGTTCTCTAGAGCTGAGAAGGAGAAGTGGGTTACTGGAACTAACAAACCG
GCTAGGCGTTCTCCTGTTAGAATTCCTGAGAGCGACAACTCCTCTCTAATTGAAGCAAACAAGTTTACTCTCATTGGTAG
GGTTACAAATCCCCTGATTCAAAAACCTAGAGCTGTGGTAAGCTATTTTCCTCAGTTTTGGAATCTAGACTCTGTAGTGT
CTGGCAGAGATCTAGGAAGGGACCGTTTCCTCTTCAAGTTTGAGACTGAAGAGGCCCTTCAGTCAATCTTAAGGAAGGGC
CCGTACCACTACAAGAGATGGATGCTGATTCTCCAGCGCTGGGAGCCTATTGCTTCAGATCTTTTTCCGGCACTACTCAC
CTTTTGGGTTAAGATTCATGGACTACCTGTTCATCAATGGACTCCCCAAACCATCAGAACTATTGGAAGTGAACTGGGTC
AAATCACCGGAAGTGAGGCTGGTATCGATGCTGAAAATGG
>AT5G41760.1 | chr5:16709205-16712204 FORWARD LENGTH=3000
ATTAAATTGGACGAAAAGGTTAGTTGAACACATAGAAAACAATTTGCTAAGTAAATGAACACAATGATCTTCTTCTAGCT
TCATTTCTATTAGAGAATGAGAAACTTGGATGTGAGTTCTTTTGAAGAAATGATCTGATAGTTTGTTTATTCACGTACCG
ATTCTTTTCTTTGTAAATGTACATCGAGGTGCCTAGAAATAGTAAATTCGATTGTTGAAGCCTGTTGTTTACTTTTTCTT
ACGCTGATGATATGTAAGAAGTGTCTACCAGATAAACTATTGTGTTCCTTTTTTTGACCGGCTGGTCTGATATGTTTGGG
TCATCTGGAGTTGGTTCAGGTTTGGTTTATAGGCATTGAGCTTTTGTATAGGAGTTGGTTCGGGTTTGGTTTATAGGCAT
CGAGCTTTCTTAAGTGTGGACGTTCTCAAGCACGACGCTATTACGGATTCGGAAGAAAATAAATGTTATACCACAAAACA
CAACATATAGAACAAATTTGATTTAGCTTCCATTCTTGTTTGAAACAATGGTCACATGTCGTAAGCAACACAGTACAGAT
TGACAATAAAATCATTACCTATGTAACTTTTGTTTTATATCCCGTCTTTTTCCCCCGCATATTTTCGTTGGTACGAAGTT
ACAAATTGATGATAATCAATCATTTTCTTAATAAATGGTAGTTTATCCAATTTTTTTAATACGATTTCGTATCTTTGCAG
TGCAGATCAAAACTTAAGAAAAAATGTAGTTGAAGTCTATTATACTAGTGTGACAGATTATGGCCACGAGTCACTCTATT
CCATTGGTTCTTATTATTTATGACACATTGGGGAAAGTGAAATGCTAAGCCAAATCCGTAACGATAGGGGCACTTGTATT
GCAAACATTAAAAGAACACGACGTACTAGTCGTCGCATGCATGCAACTAGAAAGATTTAGATGTTTCCAAAGAATCAAGA
ATGGGTCCATCTTCCCTCATTTAAACCCATTTTATCCCCAACGAAAATTCAAGAAACGATCACACTCCTCCTCCACTAAT
AAATTCGATCAAATATTGAGCTTTAGATAGATGATCATTAGGGTTATTTTGACCAATAGAGAATCTCCATTAACTTGCAT
TTTAAGTCTGATCATAAACCTGAGTTAACGATGTTCAACGCATAAACTTTGATAATTTAGAAAATTGAATTATTTTTTCC
ATCACCAAGTTGCCTTCAACACTAAATTCGATCGTAGTCTTTACAGTTACTAAGGAACCAAGAAGAAGAAGCATTAAATT
CGCTTTTGTTGTGTGAAAACGAAAACTACCAAAAATTCAACGAAGCCAATTAATGAGAAATACAAGACACACAAAAGAGT
TATCTCAGTGCATTTAATATGTGAAGTGATTAATATAGCAGCCTCCAATGTTGAATTTGTTACAATCAAGGGATTAACTA
AGAAAACAAAAAACAAATTAAATTGGCATCGAAGTAATATAGTATGACCTTGAAACTGTAAATCAACACTTTAGTGATTT
TAAAATCTTCCTAGAAACAGTCATAGCCGTTTAACTTTTGTTCTTGTTTGACATTTTTCTAAAAATAAATAAAATCGGGC
TTTAATTCATAGTTAAAACACAATTTTATTTTCGACTGAAGTTTGTGTGTTTAACAATGAATTAGAGGTATTTTAGGCAT
AAACCATGAGACATTAAGGTCGAGATAACTTGGGGTCTCGGGTTGTGTCTTTTCATTTATTTGTCAAAAAGCAGCTGTGA
TTTGGTTACTATGTGAGGAAATGTTATTAAAAGTTAGTAATGAAATATATAAAAGTCATGGTATTTTTATTCATTATCAA
GTGTATGTGAAATACACATACTTTTGGACATACATATAGAAAGAATTAGATTTGTCTATTACAAATTTATATCGCATTTG
ATGTAGTCGACGACCGAGATGAATCAAATGAACAAGATACATAAAAAAGACAAACATTAACACACAAAAGAACAAAACTA
ATAAAATTAACATAGTATCAAAAAATGAAATAAAGAAAAGAAAATTTCAAAATCTAGTACGTGCTTGCATCTACATGATC
CAACGAAGTTCTTCGCCTATCCACAATATATTGTTTTGCCTATATAAACACATCTCCCATTTCCTCATAAGAAACCTCAA
GCCCTAACTAAAATCTCAAGATAAACCTATAGTTGTCTTGTCAAACAATCAAACCCTTTTTAGATATAGAAAATGGGAAT
CAAATTCAGCCAAGGTCCTTCGAATACAACCATTCACAACAGAAGTCATCAAGATGGTGAGGATCAAAGGAACGAGACGG
CGACGAAGATCAATCATGACAAGCCTCAAAATCAATCAAGTAGCTTTCAGATTCCACTTCATTATCCAAAGTATACAAAG
AGTGATTATGAGAAAATGCCAGAGTGGCAATTGGATCGGCTTCTGAGAGAGTACGGCTTGCCGGTTATCGGAGATTCTTA
CGAGAAGAGGAAATTTGCCATCGGAGCATTTCTCTGGTCGTCGGAGAACGAGCACTAGATCATATGTTATCGTAATAGAC
GTCATCGTTTCATATGGTACTGTTTGAATAAAGATAAGTTGGTGAAAGCGTGGAAAAGAAACATGTTTGCATGTAGATAT
TATCCTGGACATGTATGTTTTATATAATATATATATATGTATTAATGTATTTGTATATATGGTGTGTTTCTCTACTCTCC
ATGTATGTTACCTCATGGGCACGACATTTGTAATAACTATACTAAGCTTAATAATTTTCTAGCGTTTTCACATATACAAT
TAAAAATAATCATTATTTAGTTATTCCAATATTTTTTTTACAAAACAGTTTTTATAATTGTGAACCAATAGTAATCTGAT
AAGTTTCATTATTTTGAATTATTGCATCTTGAAGTTTATAAGTTATTAATATCATTCAATTAGAAAAAAAAAACTAGAAA
ATCAATCTTAATTTGTGAAACAAAATTAAAAAAGTTAGAA
>AT5G41760.2 | chr5:16709205-16712204 FORWARD LENGTH=3000
ATTAAATTGGACGAAAAGGTTAGTTGAACACATAGAAAACAATTTGCTAAGTAAATGAACACAATGATCTTCTTCTAGCT
TCATTTCTATTAGAGAATGAGAAACTTGGATGTGAGTTCTTTTGAAGAAATGATCTGATAGTTTGTTTATTCACGTACCG
ATTCTTTTCTTTGTAAATGTACATCGAGGTGCCTAGAAATAGTAAATTCGATTGTTGAAGCCTGTTGTTTACTTTTTCTT
ACGCTGATGATATGTAAGAAGTGTCTACCAGATAAACTATTGTGTTCCTTTTTTTGACCGGCTGGTCTGATATGTTTGGG
TCATCTGGAGTTGGTTCAGGTTTGGTTTATAGGCATTGAGCTTTTGTATAGGAGTTGGTTCGGGTTTGGTTTATAGGCAT
CGAGCTTTCTTAAGTGTGGACGTTCTCAAGCACGACGCTATTACGGATTCGGAAGAAAATAAATGTTATACCACAAAACA
CAACATATAGAACAAATTTGATTTAGCTTCCATTCTTGTTTGAAACAATGGTCACATGTCGTAAGCAACACAGTACAGAT
TGACAATAAAATCATTACCTATGTAACTTTTGTTTTATATCCCGTCTTTTTCCCCCGCATATTTTCGTTGGTACGAAGTT
ACAAATTGATGATAATCAATCATTTTCTTAATAAATGGTAGTTTATCCAATTTTTTTAATACGATTTCGTATCTTTGCAG
TGCAGATCAAAACTTAAGAAAAAATGTAGTTGAAGTCTATTATACTAGTGTGACAGATTATGGCCACGAGTCACTCTATT
CCATTGGTTCTTATTATTTATGACACATTGGGGAAAGTGAAATGCTAAGCCAAATCCGTAACGATAGGGGCACTTGTATT
GCAAACATTAAAAGAACACGACGTACTAGTCGTCGCATGCATGCAACTAGAAAGATTTAGATGTTTCCAAAGAATCAAGA
ATGGGTCCATCTTCCCTCATTTAAACCCATTTTATCCCCAACGAAAATTCAAGAAACGATCACACTCCTCCTCCACTAAT
AAATTCGATCAAATATTGAGCTTTAGATAGATGATCATTAGGGTTATTTTGACCAATAGAGAATCTCCATTAACTTGCAT
TTTAAGTCTGATCATAAACCTGAGTTAACGATGTTCAACGCATAAACTTTGATAATTTAGAAAATTGAATTATTTTTTCC
ATCACCAAGTTGCCTTCAACACTAAATTCGATCGTAGTCTTTACAGTTACTAAGGAACCAAGAAGAAGAAGCATTAAATT
CGCTTTTGTTGTGTGAAAACGAAAACTACCAAAAATTCAACGAAGCCAATTAATGAGAAATACAAGACACACAAAAGAGT
TATCTCAGTGCATTTAATATGTGAAGTGATTAATATAGCAGCCTCCAATGTTGAATTTGTTACAATCAAGGGATTAACTA
AGAAAACAAAAAACAAATTAAATTGGCATCGAAGTAATATAGTATGACCTTGAAACTGTAAATCAACACTTTAGTGATTT
TAAAATCTTCCTAGAAACAGTCATAGCCGTTTAACTTTTGTTCTTGTTTGACATTTTTCTAAAAATAAATAAAATCGGGC
TTTAATTCATAGTTAAAACACAATTTTATTTTCGACTGAAGTTTGTGTGTTTAACAATGAATTAGAGGTATTTTAGGCAT
AAACCATGAGACATTAAGGTCGAGATAACTTGGGGTCTCGGGTTGTGTCTTTTCATTTATTTGTCAAAAAGCAGCTGTGA
TTTGGTTACTATGTGAGGAAATGTTATTAAAAGTTAGTAATGAAATATATAAAAGTCATGGTATTTTTATTCATTATCAA
GTGTATGTGAAATACACATACTTTTGGACATACATATAGAAAGAATTAGATTTGTCTATTACAAATTTATATCGCATTTG
ATGTAGTCGACGACCGAGATGAATCAAATGAACAAGATACATAAAAAAGACAAACATTAACACACAAAAGAACAAAACTA
ATAAAATTAACATAGTATCAAAAAATGAAATAAAGAAAAGAAAATTTCAAAATCTAGTACGTGCTTGCATCTACATGATC
CAACGAAGTTCTTCGCCTATCCACAATATATTGTTTTGCCTATATAAACACATCTCCCATTTCCTCATAAGAAACCTCAA
GCCCTAACTAAAATCTCAAGATAAACCTATAGTTGTCTTGTCAAACAATCAAACCCTTTTTAGATATAGAAAATGGGAAT
CAAATTCAGCCAAGGTCCTTCGAATACAACCATTCACAACAGAAGTCATCAAGATGGTGAGGATCAAAGGAACGAGACGG
CGACGAAGATCAATCATGACAAGCCTCAAAATCAATCAAGTAGCTTTCAGATTCCACTTCATTATCCAAAGTATACAAAG
AGTGATTATGAGAAAATGCCAGAGTGGCAATTGGATCGGCTTCTGAGAGAGTACGGCTTGCCGGTTATCGGAGATTCTTA
CGAGAAGAGGAAATTTGCCATCGGAGCATTTCTCTGGTCGTCGGAGAACGAGCACTAGATCATATGTTATCGTAATAGAC
GTCATCGTTTCATATGGTACTGTTTGAATAAAGATAAGTTGGTGAAAGCGTGGAAAAGAAACATGTTTGCATGTAGATAT
TATCCTGGACATGTATGTTTTATATAATATATATATATGTATTAATGTATTTGTATATATGGTGTGTTTCTCTACTCTCC
ATGTATGTTACCTCATGGGCACGACATTTGTAATAACTATACTAAGCTTAATAATTTTCTAGCGTTTTCACATATACAAT
TAAAAATAATCATTATTTAGTTATTCCAATATTTTTTTTACAAAACAGTTTTTATAATTGTGAACCAATAGTAATCTGAT
AAGTTTCATTATTTTGAATTATTGCATCTTGAAGTTTATAAGTTATTAATATCATTCAATTAGAAAAAAAAAACTAGAAA
ATCAATCTTAATTTGTGAAACAAAATTAAAAAAGTTAGAA
>AT5G41761.1 | chr5:16711743-16714742 FORWARD LENGTH=3000
ATCATATGTTATCGTAATAGACGTCATCGTTTCATATGGTACTGTTTGAATAAAGATAAGTTGGTGAAAGCGTGGAAAAG
AAACATGTTTGCATGTAGATATTATCCTGGACATGTATGTTTTATATAATATATATATATGTATTAATGTATTTGTATAT
ATGGTGTGTTTCTCTACTCTCCATGTATGTTACCTCATGGGCACGACATTTGTAATAACTATACTAAGCTTAATAATTTT
CTAGCGTTTTCACATATACAATTAAAAATAATCATTATTTAGTTATTCCAATATTTTTTTTACAAAACAGTTTTTATAAT
TGTGAACCAATAGTAATCTGATAAGTTTCATTATTTTGAATTATTGCATCTTGAAGTTTATAAGTTATTAATATCATTCA
ATTAGAAAAAAAAAACTAGAAAATCAATCTTAATTTGTGAAACAAAATTAAAAAAGTTAGAACATCAATTTATTAAGAAC
AAAATGGAATATATATGTGACAATATTTTGCTTTATTATTTTACTCTCCATCTAAACATTCTTATTTTTGCGATTTTTGA
TATACTAGTATGTGATTAAAAAGCGAGAAGTACTTTTAGAAACACGAATCCATGAAATTTCTTGCAACACACATGACACA
TCCAATATACTTGTACGAGTGTGTGTTAAATATTGTGGATTTATAACTAAAGAATAATTGACAGTTAGTGAATTGACTAA
AACAACTGCTTTGGTGGAAGACATGTTGGCAACCTTAGGGCTGTTAGTTTGTTTGACACTGCAGATCTATTTCACGTCAT
GAATGGTTTTGGCGTTTTTGTTAGGGTTTCAGGTCTATTTCGTGCAGATTCAAACGTATACATGGATTTTTTTTAATAAG
TAAAATAGGATAGTTTGATTCCGTTACAAGTTCAGCATGGACCTATCAAGCTCCACGCTCTATGATGGACGTGTATGTGC
TTATTCGAATGACCATCCGAAACAGAAATTTTCACGAATTGACCACCTTTATTCGTTACGGGATTCACCCATACACGTGA
ACGGGTAATGACTGTTTTAAATTGTAATGTTTATTCCAGTTTTCAGTATGTACACTTTGCTTCTTGTTATCTATATATAC
ATTTTTGCAGCCATTTTATGAAATAAATCTTGGATTTGGGATTTATTTACAGTAGTTGTCACTGGCATTTAATAATTGTT
TTTGATAATTAGAAAGAAAATCTTTGAATTAAATATTTGACAATCTTCCCAAAATCTCTCCACATTAACTACACGATTAG
TTACTAAAATAAACTTCCGAAATATTTAATATCATTTAATTACTACAAAATTATCATTTTTGATATTGTTTTTCTACATG
ACTATAATAATTCGATTATAATCATTAAACCGCAGAGATATTTGATAACATTTAATTACTACAAAATTAAAAAATATTTA
GACAATGATTCATAAACATATCATAAATAAAACCAGTGAGTTTTTTTTACGGGGCGGATTGGCGGGACGGATTTGACAGG
ACGGTACTTAATAACAATCGTAAACTATAAAATAAAAATATTTTATAGATAAATACAATTTGCAAACTTTTATATATAGT
AACTTTAAAAAATAAATTGTCTCCGCCGTATACCGCGGGTTAAAATCTAATTCTTAGTATATTTTCTTTGTGAAAGAACA
AAATGCACTAATTGAAAGAACTCGAATACGCCTGGACAAAACTCAAAACAATTTAGCCTTCAAGCAGCAAACTCAACCGC
TTATCCACATGACAAAATTAACCATGAAAATCAATCGGTTTTTATAGGTACGTAGTGTGGTAGTGACAATGTACATGCAT
GACGTTGAGTAACTGAAATTGAGAAAACTTCTTAAAAAGTTTAAACTTACAACAATTTTATGAAAATTCACCTCAACTTT
TGTAAAATTTTGGATATTTTAATGAGAGATTGAGAGCATATATGTACTTGATGAGTAGTTTTAAAAATTATTATAAGAAT
TTGAGTGCACCTTTAATTTTTAAACAAAGTGTTTTGAATAGTGATAAGGAATTTCGTTGATTTATCTGATTCACCAAATA
GTATTTTGTTAGTAAATAATGAAAAAAAAAAAAAACCTTATTAAAAAAAAATTATTAACCAAAACTTTAGGCGTATAACC
AAAAATTAGCCAAAAACCTTAGTAAATAATTATGCGTTTTCGTTACCTTTAGGCTTTCACGCTTTAGCTACCGTTCCTTT
TGAGTTTGCTTCGATTGTTAAAAAATGATGCATTTGGGTCAATGTGACAAAGACGAATTCTTGTATAATTGTTTTGTTTA
AGTTTTTAATAAATTATGGGAGACATTGTCTCCCCATCACTACAAAAAAAAAACTAAGAAACCTTGGAGCGGAAAGTACG
TAGTGCTTCTTCTATTGAGTAACACCTACAAACACAACAAAGCAGCAAACAACATAGCTCATTACGAATTAAAGAGACCA
AACCAAATAGCTACGAACAGAATCCCGTGGAGACCTAATCTCTGAGCAGTGAGCACTAGACAACGGATGACATTTTTTGT
AACATCCCCAAATCTAAAATGTGGGCCATTTTGAATTACAGCCCATTAAGGCCCAAACATAAATTCGTAAAAACTAGGAG
GGTTTTGTCGTGTGTGCATAATGTATCACCCTTCTCGTTTGAGCCGCAAAAGAAGCTTTGAGTATATATAAATCCAAAAG
CAGCCAGCTAGCCACCACCGCGGGTGGGAGCGAGAGGGAAGTTGAACCACCATGGTTGTTCTTATCCCGTCGTGTTGACG
TATTGTTGCGTTCGAAAGGATCCGAGAACTAGCAAAGTTGGAGAGAGCCAAGAGGTCACCGGAACTTCACCGGAGAATCA
CCGCGAGTCACCGGAAGTTAGTCACTGTCATCGGAGCTGTCGTAGTCCATTGGCAAGGTCGTTAAGGGTAAGAGAACCCT
AGATTTATTATGTAACTTGGTCATGAAGTTTCTGACTTTG
>AT5G41763.2 | chr5:16714785-16717784 FORWARD LENGTH=3000
GCTTGAACCGCTTTGCCGAGCTGCCCAGGTGATCCGCCGAAAATAATCGCCGAGAAAGGTAAACGACCAAGCTGAACTTT
CGTGTCTGTGATATCTTGTGTTGATCTTAACCAGTCTAAACCGAATAATCTTAATCTAATTAAGACAAGAACCATAACTT
AATTCATGTGGACGTGAGTTGACTTGCGGTTGTCGTCATGTGTAGAGGTGGTGGTTTCATGCGATTAGTCTTGGTTTTGT
TTTGGAATCGTTTATTAAACCGAAATTGTGGAGTTGGATAAAGGTCACGTGATTGAAGTTTTTGAGTTTCTAAACTGAGA
GATTTAATTAATCTAATTAATCAGTTCTTAATCAAGGTTTAGAATTTGGTTTGGATATTAGATTAAATCATAGATTATAA
TTGCATTTAATCTTGATCGTTTAGTCTAAACCAATGCAGCCCGAGATTGTTCCTGAAGCCGTTTTTGTTGTTCCTAGTTC
AAAACCGAGGAATCAACCCATTTTGTTAAGGTGAGGACGCGACCTTGTTTTATTTGTTATATGAATATATTTAGTTGATT
ATTTAGTTTAGAGTTAAGCCGAATATATCTATGAGTTACATATTGTTTGATGTGTGTCTATGACTGCTTGTCTTAGGTTT
AGACTTTGTGATTCTAGATATATTTATATATGGAAAATTTGTGAGCTCTAAGGTTTACCTTCAATGAAAAATTTTAGATT
GCTCACCCCTCTCTTTTTTGCAGGTTGGTTAAGTTGAGAGTTCGTTTTCCATTATTAATTGGTAGTTTTGCGATGAAAGT
TGGTTTTGAACCGGGCTAAGAAGTGAATACGTTGACCAGCTCCTTGTACCAGATTCGGGTCCTTTCATTTTTAATCTCCA
TAATTAAACCAGCCGCGAGTCTTGAAGAAGAAGTATGCAGTCGATAGTTTCTTTCTTCCAGAGAATATACATCGAAGCTT
GATAGGTAATCCTAAGAAAGTAAGGATCGTAGTCATATTTTTGTCTTAGAACGGATTCTTAAGGCATCTAACACCATCGC
CAAATTTATCTCTCATGACAGTTATTAGGTTTCAAAACTCTCCAAGATTATATTGAATTGCACAAGAAGCATGTCGGAAG
TTGAAACAAAAGTAATGTTGCTGATCTAAGAATAAATTTTGGGCTTGACTTAATTGTAGCCCATTATATAACATTCAGGT
CAGTGTATAAATCATTTTAATTTATTTTCTTTCCAAAATCATATATACCACAACGAAAGCATAAAAACCACAAAAAAATA
TTAAATGAAAAATACACATTCCAAGAAGAAGGTAAACAAATCGTGAAGTGTTTTGTGGGTTTAAATCTCTACCAATCTCA
CTTTCTTTTTTTCTGAGAGAACCTGAATTTTTTTTCTGATAATGGACATAGCGAGTACCAACCGGTTTAAGAAGAAGGTT
TGTGATGGTTGCAGTGAAGCTATGCCAACTGGGAAAAAGCGGAAGAATGAAAGGACGTTAATGAACAAAGATGTGAATGC
CAAAAGATTGAAGAAAGATGTGAAAAGGTGAGTTCTCAAAGGTTAGAGTGGAGTGAGGAAGACGAGATCCGTGTGCTACA
AGGTATGATGGATTTCAAAGCTGTAACAGTACAAAATCTTTCTAATGATATGAACGTAACTTACGAAATCCTTTAGGAAT
ATATAAGCGTTGATGTTTGTAGCTATGCATTTGTAGAGAAGATGAAGAGTATGAAAAAGAAATTAATGGAGAAAATGAGG
ATTAACGCTAAAGATTTGTCTTCTTCGGTTCCGAGTTGTTGAAACTTATTTGGGGATGTGATGTGAAATTGGCTTGTTCT
ATCTTAAGTAAGTTATACTCAACAACAGATTTCACATCATATCTCCAAATCAGTTTTAACAACTCAGAACCGATCGAAGA
AGACAGATCTTTAGCGTTAATCCCCATTTTCTCTATTAATTTCTTCTTCAAACTCTTCATCTTCTCTACGAACTCATAGC
TATAAACGTCAACGCTTATATATTCATGGAGGAAGTTGTAAGCTCCGGTCATATCATCAGAAGGATTATGCCTTGTTAGA
GCTTTGAAATCCATCATACCTTGTAGCACACGATCTCGTCTTTTTCACTTCACTCTAACCTTTGAGAACTTACTTTTCTT
GGCATTCACGTTTTTGTTCGTTAACGTTCTTTCGTTCTTCCGTTTCTTTCCAGTTGGCTTAGCTTCACCAGAACCACCAC
AAACCTCCTTCTTGGACCGGTTGGTATTCGCTTTGTCCATTATCAAAAAATGTTTTAGGTTCTCTGAGAGGAAAAGAGAG
CGAGAATTGGTAGAAATTTAAACCAACAAAGCACTTGACTATTTATTTACCTTTTTCTTAGAAATGTGTATTTTTTATTT
AATATTCTTTTATAGATTTTATGCTTTTTTGTGATATATATAATTTTGAAAAGAAAATAAATTAAAAGAATTTATATAGT
GACATGAATGTTATATAATGAGCCATAATTAAGTCAAACCCAAGATTGGTTCGACAATTCGTTTTTGGTTAAATTGATAG
CAAGTGTGGGCGTGAGTGGAGATTCTGTGAAAAGAAGATGGAGTTTGTTGCACACAAACAAGATAAAGATGATTGAAGAC
AAATGGAGAGTCTTGATGACCAAAGAAGATAAATTTGTGTTGCAAAAGATAGAGCTTTTGCATGAAGTGGTTTCTCTGAT
CATTTACGTTGAAGCATTTACTCACTAGATGCAAAATGTTTCTTGATTTGCTTTTTTTGTTGGATTTTTCTGTCCAAGTT
TTTGCTTTATATTATGTCATTGTTGCTTCTATGTTTAGAATCTGACCTCTATTAAATGTGAAACTTCATTAGTATTTTTG
GTTACTATGTTGCTCTTTCGTTGATAACAACTTTGAAATGTTAGTCGCACCAAATTTAGTAAAACCGTTTTCTTATACAT
GTTACAAAGCTTGCTTGAAGGCTATAACAAAAGATTTCAA
>AT5G41763.1 | chr5:16714785-16717784 FORWARD LENGTH=3000
GCTTGAACCGCTTTGCCGAGCTGCCCAGGTGATCCGCCGAAAATAATCGCCGAGAAAGGTAAACGACCAAGCTGAACTTT
CGTGTCTGTGATATCTTGTGTTGATCTTAACCAGTCTAAACCGAATAATCTTAATCTAATTAAGACAAGAACCATAACTT
AATTCATGTGGACGTGAGTTGACTTGCGGTTGTCGTCATGTGTAGAGGTGGTGGTTTCATGCGATTAGTCTTGGTTTTGT
TTTGGAATCGTTTATTAAACCGAAATTGTGGAGTTGGATAAAGGTCACGTGATTGAAGTTTTTGAGTTTCTAAACTGAGA
GATTTAATTAATCTAATTAATCAGTTCTTAATCAAGGTTTAGAATTTGGTTTGGATATTAGATTAAATCATAGATTATAA
TTGCATTTAATCTTGATCGTTTAGTCTAAACCAATGCAGCCCGAGATTGTTCCTGAAGCCGTTTTTGTTGTTCCTAGTTC
AAAACCGAGGAATCAACCCATTTTGTTAAGGTGAGGACGCGACCTTGTTTTATTTGTTATATGAATATATTTAGTTGATT
ATTTAGTTTAGAGTTAAGCCGAATATATCTATGAGTTACATATTGTTTGATGTGTGTCTATGACTGCTTGTCTTAGGTTT
AGACTTTGTGATTCTAGATATATTTATATATGGAAAATTTGTGAGCTCTAAGGTTTACCTTCAATGAAAAATTTTAGATT
GCTCACCCCTCTCTTTTTTGCAGGTTGGTTAAGTTGAGAGTTCGTTTTCCATTATTAATTGGTAGTTTTGCGATGAAAGT
TGGTTTTGAACCGGGCTAAGAAGTGAATACGTTGACCAGCTCCTTGTACCAGATTCGGGTCCTTTCATTTTTAATCTCCA
TAATTAAACCAGCCGCGAGTCTTGAAGAAGAAGTATGCAGTCGATAGTTTCTTTCTTCCAGAGAATATACATCGAAGCTT
GATAGGTAATCCTAAGAAAGTAAGGATCGTAGTCATATTTTTGTCTTAGAACGGATTCTTAAGGCATCTAACACCATCGC
CAAATTTATCTCTCATGACAGTTATTAGGTTTCAAAACTCTCCAAGATTATATTGAATTGCACAAGAAGCATGTCGGAAG
TTGAAACAAAAGTAATGTTGCTGATCTAAGAATAAATTTTGGGCTTGACTTAATTGTAGCCCATTATATAACATTCAGGT
CAGTGTATAAATCATTTTAATTTATTTTCTTTCCAAAATCATATATACCACAACGAAAGCATAAAAACCACAAAAAAATA
TTAAATGAAAAATACACATTCCAAGAAGAAGGTAAACAAATCGTGAAGTGTTTTGTGGGTTTAAATCTCTACCAATCTCA
CTTTCTTTTTTTCTGAGAGAACCTGAATTTTTTTTCTGATAATGGACATAGCGAGTACCAACCGGTTTAAGAAGAAGGTT
TGTGATGGTTGCAGTGAAGCTATGCCAACTGGGAAAAAGCGGAAGAATGAAAGGACGTTAATGAACAAAGATGTGAATGC
CAAAAGATTGAAGAAAGATGTGAAAAGGTGAGTTCTCAAAGGTTAGAGTGGAGTGAGGAAGACGAGATCCGTGTGCTACA
AGGTATGATGGATTTCAAAGCTGTAACAGTACAAAATCTTTCTAATGATATGAACGTAACTTACGAAATCCTTTAGGAAT
ATATAAGCGTTGATGTTTGTAGCTATGCATTTGTAGAGAAGATGAAGAGTATGAAAAAGAAATTAATGGAGAAAATGAGG
ATTAACGCTAAAGATTTGTCTTCTTCGGTTCCGAGTTGTTGAAACTTATTTGGGGATGTGATGTGAAATTGGCTTGTTCT
ATCTTAAGTAAGTTATACTCAACAACAGATTTCACATCATATCTCCAAATCAGTTTTAACAACTCAGAACCGATCGAAGA
AGACAGATCTTTAGCGTTAATCCCCATTTTCTCTATTAATTTCTTCTTCAAACTCTTCATCTTCTCTACGAACTCATAGC
TATAAACGTCAACGCTTATATATTCATGGAGGAAGTTGTAAGCTCCGGTCATATCATCAGAAGGATTATGCCTTGTTAGA
GCTTTGAAATCCATCATACCTTGTAGCACACGATCTCGTCTTTTTCACTTCACTCTAACCTTTGAGAACTTACTTTTCTT
GGCATTCACGTTTTTGTTCGTTAACGTTCTTTCGTTCTTCCGTTTCTTTCCAGTTGGCTTAGCTTCACCAGAACCACCAC
AAACCTCCTTCTTGGACCGGTTGGTATTCGCTTTGTCCATTATCAAAAAATGTTTTAGGTTCTCTGAGAGGAAAAGAGAG
CGAGAATTGGTAGAAATTTAAACCAACAAAGCACTTGACTATTTATTTACCTTTTTCTTAGAAATGTGTATTTTTTATTT
AATATTCTTTTATAGATTTTATGCTTTTTTGTGATATATATAATTTTGAAAAGAAAATAAATTAAAAGAATTTATATAGT
GACATGAATGTTATATAATGAGCCATAATTAAGTCAAACCCAAGATTGGTTCGACAATTCGTTTTTGGTTAAATTGATAG
CAAGTGTGGGCGTGAGTGGAGATTCTGTGAAAAGAAGATGGAGTTTGTTGCACACAAACAAGATAAAGATGATTGAAGAC
AAATGGAGAGTCTTGATGACCAAAGAAGATAAATTTGTGTTGCAAAAGATAGAGCTTTTGCATGAAGTGGTTTCTCTGAT
CATTTACGTTGAAGCATTTACTCACTAGATGCAAAATGTTTCTTGATTTGCTTTTTTTGTTGGATTTTTCTGTCCAAGTT
TTTGCTTTATATTATGTCATTGTTGCTTCTATGTTTAGAATCTGACCTCTATTAAATGTGAAACTTCATTAGTATTTTTG
GTTACTATGTTGCTCTTTCGTTGATAACAACTTTGAAATGTTAGTCGCACCAAATTTAGTAAAACCGTTTTCTTATACAT
GTTACAAAGCTTGCTTGAAGGCTATAACAAAAGATTTCAA
>AT5G41763.3 | chr5:16714831-16717830 FORWARD LENGTH=3000
TCGCCGAGAAAGGTAAACGACCAAGCTGAACTTTCGTGTCTGTGATATCTTGTGTTGATCTTAACCAGTCTAAACCGAAT
AATCTTAATCTAATTAAGACAAGAACCATAACTTAATTCATGTGGACGTGAGTTGACTTGCGGTTGTCGTCATGTGTAGA
GGTGGTGGTTTCATGCGATTAGTCTTGGTTTTGTTTTGGAATCGTTTATTAAACCGAAATTGTGGAGTTGGATAAAGGTC
ACGTGATTGAAGTTTTTGAGTTTCTAAACTGAGAGATTTAATTAATCTAATTAATCAGTTCTTAATCAAGGTTTAGAATT
TGGTTTGGATATTAGATTAAATCATAGATTATAATTGCATTTAATCTTGATCGTTTAGTCTAAACCAATGCAGCCCGAGA
TTGTTCCTGAAGCCGTTTTTGTTGTTCCTAGTTCAAAACCGAGGAATCAACCCATTTTGTTAAGGTGAGGACGCGACCTT
GTTTTATTTGTTATATGAATATATTTAGTTGATTATTTAGTTTAGAGTTAAGCCGAATATATCTATGAGTTACATATTGT
TTGATGTGTGTCTATGACTGCTTGTCTTAGGTTTAGACTTTGTGATTCTAGATATATTTATATATGGAAAATTTGTGAGC
TCTAAGGTTTACCTTCAATGAAAAATTTTAGATTGCTCACCCCTCTCTTTTTTGCAGGTTGGTTAAGTTGAGAGTTCGTT
TTCCATTATTAATTGGTAGTTTTGCGATGAAAGTTGGTTTTGAACCGGGCTAAGAAGTGAATACGTTGACCAGCTCCTTG
TACCAGATTCGGGTCCTTTCATTTTTAATCTCCATAATTAAACCAGCCGCGAGTCTTGAAGAAGAAGTATGCAGTCGATA
GTTTCTTTCTTCCAGAGAATATACATCGAAGCTTGATAGGTAATCCTAAGAAAGTAAGGATCGTAGTCATATTTTTGTCT
TAGAACGGATTCTTAAGGCATCTAACACCATCGCCAAATTTATCTCTCATGACAGTTATTAGGTTTCAAAACTCTCCAAG
ATTATATTGAATTGCACAAGAAGCATGTCGGAAGTTGAAACAAAAGTAATGTTGCTGATCTAAGAATAAATTTTGGGCTT
GACTTAATTGTAGCCCATTATATAACATTCAGGTCAGTGTATAAATCATTTTAATTTATTTTCTTTCCAAAATCATATAT
ACCACAACGAAAGCATAAAAACCACAAAAAAATATTAAATGAAAAATACACATTCCAAGAAGAAGGTAAACAAATCGTGA
AGTGTTTTGTGGGTTTAAATCTCTACCAATCTCACTTTCTTTTTTTCTGAGAGAACCTGAATTTTTTTTCTGATAATGGA
CATAGCGAGTACCAACCGGTTTAAGAAGAAGGTTTGTGATGGTTGCAGTGAAGCTATGCCAACTGGGAAAAAGCGGAAGA
ATGAAAGGACGTTAATGAACAAAGATGTGAATGCCAAAAGATTGAAGAAAGATGTGAAAAGGTGAGTTCTCAAAGGTTAG
AGTGGAGTGAGGAAGACGAGATCCGTGTGCTACAAGGTATGATGGATTTCAAAGCTGTAACAGTACAAAATCTTTCTAAT
GATATGAACGTAACTTACGAAATCCTTTAGGAATATATAAGCGTTGATGTTTGTAGCTATGCATTTGTAGAGAAGATGAA
GAGTATGAAAAAGAAATTAATGGAGAAAATGAGGATTAACGCTAAAGATTTGTCTTCTTCGGTTCCGAGTTGTTGAAACT
TATTTGGGGATGTGATGTGAAATTGGCTTGTTCTATCTTAAGTAAGTTATACTCAACAACAGATTTCACATCATATCTCC
AAATCAGTTTTAACAACTCAGAACCGATCGAAGAAGACAGATCTTTAGCGTTAATCCCCATTTTCTCTATTAATTTCTTC
TTCAAACTCTTCATCTTCTCTACGAACTCATAGCTATAAACGTCAACGCTTATATATTCATGGAGGAAGTTGTAAGCTCC
GGTCATATCATCAGAAGGATTATGCCTTGTTAGAGCTTTGAAATCCATCATACCTTGTAGCACACGATCTCGTCTTTTTC
ACTTCACTCTAACCTTTGAGAACTTACTTTTCTTGGCATTCACGTTTTTGTTCGTTAACGTTCTTTCGTTCTTCCGTTTC
TTTCCAGTTGGCTTAGCTTCACCAGAACCACCACAAACCTCCTTCTTGGACCGGTTGGTATTCGCTTTGTCCATTATCAA
AAAATGTTTTAGGTTCTCTGAGAGGAAAAGAGAGCGAGAATTGGTAGAAATTTAAACCAACAAAGCACTTGACTATTTAT
TTACCTTTTTCTTAGAAATGTGTATTTTTTATTTAATATTCTTTTATAGATTTTATGCTTTTTTGTGATATATATAATTT
TGAAAAGAAAATAAATTAAAAGAATTTATATAGTGACATGAATGTTATATAATGAGCCATAATTAAGTCAAACCCAAGAT
TGGTTCGACAATTCGTTTTTGGTTAAATTGATAGCAAGTGTGGGCGTGAGTGGAGATTCTGTGAAAAGAAGATGGAGTTT
GTTGCACACAAACAAGATAAAGATGATTGAAGACAAATGGAGAGTCTTGATGACCAAAGAAGATAAATTTGTGTTGCAAA
AGATAGAGCTTTTGCATGAAGTGGTTTCTCTGATCATTTACGTTGAAGCATTTACTCACTAGATGCAAAATGTTTCTTGA
TTTGCTTTTTTTGTTGGATTTTTCTGTCCAAGTTTTTGCTTTATATTATGTCATTGTTGCTTCTATGTTTAGAATCTGAC
CTCTATTAAATGTGAAACTTCATTAGTATTTTTGGTTACTATGTTGCTCTTTCGTTGATAACAACTTTGAAATGTTAGTC
GCACCAAATTTAGTAAAACCGTTTTCTTATACATGTTACAAAGCTTGCTTGAAGGCTATAACAAAAGATTTCAAAGGGTT
TAACAAATTAAACAGATACTAAATTTGTGTTTATTACGGC
>AT5G41765.1 | chr5:16713552-16716551 REVERSE LENGTH=3000
CGTTAATCCTCATTTTCTCCATTAATTTCTTTTTCATACTCTTCATCTTCTCTACAAATGCATAGCTACAAACATCAACG
CTTATATATTCCTAAAGGATTTCGTAAGTTACGTTCATATCATTAGAAAGATTTTGTACTGTTACAGCTTTGAAATCCAT
CATACCTTGTAGCACACGGATCTCGTCTTCCTCACTCCACTCTAACCTTTGAGAACTCACCTTTTCACATCTTTCTTCAA
TCTTTTGGCATTCACATCTTTGTTCATTAACGTCCTTTCATTCTTCCGCTTTTTCCCAGTTGGCATAGCTTCACTGCAAC
CATCACAAACCTTCTTCTTAAACCGGTTGGTACTCGCTATGTCCATTATCAGAAAAAAAATTCAGGTTCTCTCAGAAAAA
AAGAAAGTGAGATTGGTAGAGATTTAAACCCACAAAACACTTCACGATTTGTTTACCTTCTTCTTGGAATGTGTATTTTT
CATTTAATATTTTTTTGTGGTTTTTATGCTTTCGTTGTGGTATATATGATTTTGGAAAGAAAATAAATTAAAATGATTTA
TACACTGACCTGAATGTTATATAATGGGCTACAATTAAGTCAAGCCCAAAATTTATTCTTAGATCAGCAACATTACTTTT
GTTTCAACTTCCGACATGCTTCTTGTGCAATTCAATATAATCTTGGAGAGTTTTGAAACCTAATAACTGTCATGAGAGAT
AAATTTGGCGATGGTGTTAGATGCCTTAAGAATCCGTTCTAAGACAAAAATATGACTACGATCCTTACTTTCTTAGGATT
ACCTATCAAGCTTCGATGTATATTCTCTGGAAGAAAGAAACTATCGACTGCATACTTCTTCTTCAAGACTCGCGGCTGGT
TTAATTATGGAGATTAAAAATGAAAGGACCCGAATCTGGTACAAGGAGCTGGTCAACGTATTCACTTCTTAGCCCGGTTC
AAAACCAACTTTCATCGCAAAACTACCAATTAATAATGGAAAACGAACTCTCAACTTAACCAACCTGCAAAAAAGAGAGG
GGTGAGCAATCTAAAATTTTTCATTGAAGGTAAACCTTAGAGCTCACAAATTTTCCATATATAAATATATCTAGAATCAC
AAAGTCTAAACCTAAGACAAGCAGTCATAGACACACATCAAACAATATGTAACTCATAGATATATTCGGCTTAACTCTAA
ACTAAATAATCAACTAAATATATTCATATAACAAATAAAACAAGGTCGCGTCCTCACCTTAACAAAATGGGTTGATTCCT
CGGTTTTGAACTAGGAACAACAAAAACGGCTTCAGGAACAATCTCGGGCTGCATTGGTTTAGACTAAACGATCAAGATTA
AATGCAATTATAATCTATGATTTAATCTAATATCCAAACCAAATTCTAAACCTTGATTAAGAACTGATTAATTAGATTAA
TTAAATCTCTCAGTTTAGAAACTCAAAAACTTCAATCACGTGACCTTTATCCAACTCCACAATTTCGGTTTAATAAACGA
TTCCAAAACAAAACCAAGACTAATCGCATGAAACCACCACCTCTACACATGACGACAACCGCAAGTCAACTCACGTCCAC
ATGAATTAAGTTATGGTTCTTGTCTTAATTAGATTAAGATTATTCGGTTTAGACTGGTTAAGATCAACACAAGATATCAC
AGACACGAAAGTTCAGCTTGGTCGTTTACCTTTCTCGGCGATTATTTTCGGCGGATCACCTGGGCAGCTCGGCAAAGCGG
TTCAAGCTCACGGTGGCTTGTCATGCAAACAAATCAATAGAGAATAAGACAAAGTCAGAAACTTCATGACCAAGTTACAT
AATAAATCTAGGGTTCTCTTACCCTTAACGACCTTGCCAATGGACTACGACAGCTCCGATGACAGTGACTAACTTCCGGT
GACTCGCGGTGATTCTCCGGTGAAGTTCCGGTGACCTCTTGGCTCTCTCCAACTTTGCTAGTTCTCGGATCCTTTCGAAC
GCAACAATACGTCAACACGACGGGATAAGAACAACCATGGTGGTTCAACTTCCCTCTCGCTCCCACCCGCGGTGGTGGCT
AGCTGGCTGCTTTTGGATTTATATATACTCAAAGCTTCTTTTGCGGCTCAAACGAGAAGGGTGATACATTATGCACACAC
GACAAAACCCTCCTAGTTTTTACGAATTTATGTTTGGGCCTTAATGGGCTGTAATTCAAAATGGCCCACATTTTAGATTT
GGGGATGTTACAAAAAATGTCATCCGTTGTCTAGTGCTCACTGCTCAGAGATTAGGTCTCCACGGGATTCTGTTCGTAGC
TATTTGGTTTGGTCTCTTTAATTCGTAATGAGCTATGTTGTTTGCTGCTTTGTTGTGTTTGTAGGTGTTACTCAATAGAA
GAAGCACTACGTACTTTCCGCTCCAAGGTTTCTTAGTTTTTTTTTTGTAGTGATGGGGAGACAATGTCTCCCATAATTTA
TTAAAAACTTAAACAAAACAATTATACAAGAATTCGTCTTTGTCACATTGACCCAAATGCATCATTTTTTAACAATCGAA
GCAAACTCAAAAGGAACGGTAGCTAAAGCGTGAAAGCCTAAAGGTAACGAAAACGCATAATTATTTACTAAGGTTTTTGG
CTAATTTTTGGTTATACGCCTAAAGTTTTGGTTAATAATTTTTTTTTAATAAGGTTTTTTTTTTTTTTCATTATTTACTA
ACAAAATACTATTTGGTGAATCAGATAAATCAACGAAATTCCTTATCACTATTCAAAACACTTTGTTTAAAAATTAAAGG
TGCACTCAAATTCTTATAATAATTTTTAAAACTACTCATCAAGTACATATATGCTCTCAATCTCTCATTAAAATATCCAA
AATTTTACAAAAGTTGAGGTGAATTTTCATAAAATTGTTGTAAGTTTAAACTTTTTAAGAAGTTTTCTCAATTTCAGTTA
CTCAACGTCATGCATGTACATTGTCACTACCACACTACGT
>AT5G41770.1 | chr5:16720937-16723936 FORWARD LENGTH=3000
GATTAAGCTTTTTTCTTAAGTTATATCAAAAGTCAAAACTGTGAAATGTGTTTTGTATTCTTCCTTAGCTCTTTGTACAC
ATCGTTTGGTTTAGCAGTAATTTTTGTTATCCAAGAACCTAACAAAACTCAAATTTGTCCTGTTATGTTTTGTTTTGGTT
CGAATTTTCCGGTTTAGAAATTAATCAGGATACTTCTTCATTCCGGTTTATGTTCTGATCTCTCGGTTTGTGATACGTTT
GAAACGGAATCTAGTTTAATCTATATATATACATTTTAGTTTAATCTATATATATATACATTTTTGCTGTGAAATAAATA
ATGGAGTTGGAACTTATTTATAATCGCTGGCTTATTCAATGCAAAAATTAACTACCAAATCAAAGCAAATCTTATTCAAA
ACAATATGCTCTTATTCTATGGTCTAATTATTTTTGCTAAAATGGTTAAAATATTTAAAAATTAAATAATCATTTGAAAG
AAAACTTTAAATTGATTTAAATTATAAATCTTTTCATAAAAATATTATTAATAAAAAAAAAAAATTCACCGAACATGATT
AGATAGTAAGACTAGATGGTAGGGCGTGTTTATAATATTATAATATATAAACTTTATAACAATTAAATAACTATTTGAAA
GAAAATTTTTAAATTGATTTGAATTAAATATTTTTTAAATTAAAATATTATTAAAACAAAAATAACAAAATAATGTCTAA
TTTTACTGAACGGGGTTAGTGGTAGGACGAGTTTGGTCGATAGTATTACGAGACGGTATACCACAAGTGAAATCCATTAG
ATATGTTTAATTTCACTGTGGAGGATTAGATGGTATGACGGGTTTTGATCGATAATAATACGAAACGATATACTACGGAT
AAAATCCTAGATATAACAATTAAAATCTATATACACATTATTTTAAACACTAAACAAAGCAAACAATATTAATAAAACGA
ATATCTACATATATATTTTATTCCGCGGGTCAAAATCTAGTAGCTGGATGAAATGGTGTTTATATATTACACCAACTTTG
GTTATATTCAAATTACCGAATAATCTTCTACTAATTTTGTTTATTATTTGCTTTCTTTTCACTTTTGAGTCGGCTAAATG
GCTAATCAAACCTTCGTTAAATACTCGAAAAAAATTAAGGTCACTTGGCAACTTGCAGATCAAGCAATAGATGTATGTCA
CGTGGCAAGATTACAGCTTCAGCTAAACGAGTGGATATTGGACCAATCACCTCCTTTGGCAAAATATCGAGAGACGACGA
CGAGAAATTATGCAAACTCTTTCGTTTGTGTGTCTGGTTATTTCCGTAATTATTAACGAAATTCAATGGCATTTAGATAA
CACAGGTAGTGCCAAATTTTGCATTCCCTCTATTATTAAGCCAAAAAAGAAACCTTTAAATATAACAATTTATTAGACTA
AAAAAGACACAACCCCTCGTTTTATCTGACTCTGATCCCATTTTGCTAAAATCTTCTCTTTATTTTTGTTTTGTTTTAGG
CCTCTCTTCTTTTTCGTTCTTTCTTTATCAGCTTCCTCAGCCGCACGGAGAAAGAAAATTTGATCCTGATTTTTTGCCGG
TGATAATCTAAACCTATTAATTTCTCTGCGGAACCAAACATTGAATTTAGGGTTTAAATTGCATCATTGGTGGAACCCAG
ATGTTTTCTCCTCCTATATTAATGGTCATTCTCGGGGTAGGGTCATGACCATGACCTTCGTTTAGTTTACATCCTCTTAC
ATGTTCTTAATTATTCTTCCATTTATTTTTCCAATTTCTAAATTCTCTGATATGTTATTACCTATGGAACCATAATGAAA
GTTACATATGTTGAGTCTTTATAATTCTTCTAGTCAATCTTAACGAAAGAATTAATTTTTGAAAGCTTTCTTGGGATACA
AGGAAATTATGGACATTCCATTTAGGGTCATGCTGTTTTCGTTAGCTTGCATGCTAAGTTAAAGTTGTTTTTTTTGCATG
AATTTGATCGATGTTGTTAATTTGTTTCTTTGTGTTTTGCAGAGCTTTTTGAATTTGAGCTCTTTGTTGGCTTTCTTTTG
TGCTTAAGCGGAGAGTTATAGACAAATAAGCTTCACGAAGAAAACGAATCTGTTGCAAATGGAGGAGGCAAAAACAGGTA
CGAATTCTAAATTTTTCATCTAAGAGGCAACGTTTTCTTATGTAAGACATGTTGTTACATGTGCAGAAGTGGAGAAGAAA
GTGTCTATACTTTTAAAGTTTATTCAAAACAAAAACAAGATCCCTAAGGTTACAAAGAAGGAGCTTGTTGGGATTGTTGA
AGATCTCCATAAGCAGTGTCAGCTACTTTACTCTGTGTTTGATGATTTTGGGACTGATGGAAGAAAAGGAAAATTGGGTA
CTGCTTCTTCATCGAGGTCTAGTTCCGATTTGGATTACTATTCCTCAGAGGAAGTAGAGATCAGTGCTGATAATGTTAGT
GATACATTGAGCTCGGATTACGATGTGATGCTCAGAAAGCTACAAGAGACAGAGCTAAGAAATGAAGATTTAGAGAGACA
GGTGAGCAATCTGAAACAGGAAACGGTTTTTTTACGCGATCAAAACATGGAAGTCGCGGGAGATATTGAAGGTAAGAGAA
ACGAGGACAGGGAACATCTCAAGGGGTTGATGACGAAACTTGAGGCTGCATTGTTGTGTAACCAGAAAAGGGAGTTGGAA
ATGGAGCTGGTGAAGAAAACCAATCAAGTTTCAGAGACGCAAATGCGTTTGAAGCGTCTAGAGGAAGAAACAGAGAAACG
AGCTAAGGCTGAGATGAAGATTGTTAAAGAAAAGGAAGCTTTGTGGAACAAAGTACAGAAACTTGAAGCGGGCGTTGATA
CTTTTCGGAAGAAGAGAAAGGAGTTTAATGAGGAGATGAAGAGTAAGATTACTGAGAATCAGAAGCTGCATACAAAAATT
GCAGTGATTGATGAAATTGAAGACAAGAGTAAGAAACTTG
>AT5G41780.4 | chr5:16724834-16727833 FORWARD LENGTH=3000
AGTTCACTTCTTCTTCTCCTTTTGGGTGTAAAATGTAAATATTATATGTTGCAAGATTTGGGTATTTTTTCATTAATGGT
TGTAAACTAAACTAATTTTTTTTGTAAATAACACATTTTAACTTTATTTTTTTTGTAAATAACATATTTTAACTTTATTT
TTCAAATATTCTTAATATTGAACATCCTACGCGTTTTATAAAAGTCTCCATTAGTTTGTTAACTTTTTTTTTTTTTTGTA
AAAGTCTCCATTAGTTTGGTATGTTTTGGCCTTCATATATTTAATCATCCTTTTGTTGGAAGTTAGGTTAGTTTGTATTA
AAATGTTTTAAGTTATCATCAATTATAGCTCATCTGGTCACCACTATTTTATAGAAAGAAATCCAGAGAAGAATTATATA
TGAATGAAAATCTGGTAACAATTAATAAATAAAAAAGCATAATGTGAAAACCCTATTAATAAGAACAAATCACAAATAAA
CTCAAAACTAACTACTAATAAATAGGAGAAAATGAAAGAAATATAATTGAAATGAAAATTACTCCTAAGAAAAAAAGAAA
TAAATCAGTCTCATTTTATAATGTGAAGATAATGTAGTCTAAATTAGGATTACGTAAGTAAAATCAGTCTCCTTGATAGA
TTTCCTAATTAATAGTATAGATATAAGAAAATAGAGTCATATTTCTTTTGACAAAGACCCACCAAAAAAAGGCGGGAAAC
GCACTTAGTGATTGTGAGGCATTAATCATGTGTTATAAAGTTAAGTACGGCATTAGACATGCTAAACAAAAACCAAAATC
CAGCTAATTTGTATATCTCCGTGGCAAATACGTAATAATCTTGAACATTGATAACTACAGTCAAATGATATTTTGACCGG
TGTTGACGAGAATTTGAAGAGAAAATAAAAGCGTGTGATGGCAGAAGCGTAATAATCTGATAAAAGGGAGGGGTGTTTGT
GGTAAGACGAATTTCCAAAAAGATTCCTCCAGTCTTCGTCTTTCTCCCTCAAAATTGAAAACACACACAAAAGTTGAGCT
TTCATAACTGTTCTCTCCTCTCAAATAACTCCAAAAACCAAATCACCTTTTTTTTTCTTTCTTCTTCAATCTCTCTTTTG
CTTCGATTTCAATTTCGTAATCTTATCATCTCTGTAGCCAAAAACACACACATCAGACCAGAGAGAAGAGCGAGAGAGAG
TTTTTCTTTGGTAGTTTTCTGGACTTTCTTCAAATCTCAGGAGCTTCCGTAATCCGTATCCAGGTAAAATTCTAGGTTAC
GAAATGATTTTGTTGGCTTCGATTATTGACTTTTGAAGTTTATTTGATTCTTCGATCAGCTTTTAGTTTACGCTTTCGTT
GCTTAGTAGTGTTGGATCATGACTTCATGAGTAGAAACATCTGATGGTTTTGTTTGTTTGTTGATGTGCCTTTTACTGGG
GAAATTATGAGTTTCTTGTTATCCAGTTCATCTTAAGTCTCGTTGAGGTTTTGATGATTTGCATCAGATTACCTATTGGA
TTATCGTTGATTTGGTTCGTTAGAAATAGAGTAATAGGGTTTATATCAGGTGAATCAAGGTCATGAGCTGCAATTTCCAA
ATTTGTTTATTATTATTCAAGTTTTTGCGATTGGGATTTCATGTTTAGGCACAGTAACTAGATGTCCTTAGATTTTACTA
TCAAGTCATCTTTAGTTTCTCATGTTAGTAGATTTTGTAATTTAAGCTTCTATCAACTGCTGTGTAATCATCAAAATGCT
AAGTAGAATTCTTGGTTTCTATACAGGGAAACACGAAAAACCATAGAAATCGATTCTGGACCTTAAAGGAAATTCGAGAG
ATAAAGTGTAAGTGAAACTAGAAACTCTACTCCTTTCCTTGTATTTACAGTTTTACTAGTAACTTTCTTTTTAAGAAAGC
GTTGGATGATCGGATCGAGATTGTTTTAGTTGAAACTGTATTGTTAAAGCCTTAAAGGTAGTAAGTAACATATAAGAACA
AAAAGAAACAACTCACATTTTCCTGAGGTATGAAAATTGAATAATGATAGCTGTCTTTTATCGGTTCTAGAGGTATGTGC
TTTCTGGTCCATTTCCAAAATTGCTGAGGTGGCTCCACTTGAGATCTTTTGTCTTAGCCAATGCCATCAGATTCCAAATT
TAGACCCGGCACTAAAAAGTGATTAGCTTTAATCCAAACTCGAAACTCTAATCAAATTGGCATTTGTTCTTGTAACTTCT
GTTGAAGTAAAATAATAATATATCACTTGGTAAGACAGTTACTCATTGCTGCAAAGATTTTGGATCTATGATGATGTTCT
TTGCGGGTCCCACGAATTCTATTATTATCTGCGTACCTTGTCAGAGTACAATTGCTGGATCTACTTCTATTATTATATTC
TCTTTATGTTGAATATCAAGATGCTTAACCTATGATCTGGATTCTGTAAAAGCCAAATTATTAGTATTAGTTTTCTAATT
TGTTAGTATTATATACGAAACAAAAATGTGAAAAGGATGGTACCTCTTTTCTAATTAAATAATCGCATTTAATGTGAACA
AGTTAGTTTTGCTAGTCTTAACATTTCTTCTGATAAGTTTCTTTGTGAATTGTGTTTGGTCACAGGTGAAGATTGAGTTT
CTTTGTTTGATGATAATTGGTTGAAGAAGTTATCAGAGAAACTGAAGGAAAAAGACATGAAAAAGCATAAGTTTAGAGAA
ACCTTGAAGTCTTTCTTTGAGCCTCATTTTGATCATGAGAAAGGTGAAATGCTTAAAGGAACTAAAACTGGTAATTTTCC
TACACTACTAAGTTTGATTCACATGTAAAATGAGATTCTTAGCTCTTGGTTTAACTGCTTACATGAAAAGTACTACCATC
GTCTGATGCAGAAATAGATGAAAAGGTGAACAAAATCTTGGGAATGGTTGAGAGTGGAGACGTCAATGAAGATGAGTCCA
ATAGACAAGTGGTTGCAGACTTAGTGAAGGAATTCTACAG
>AT5G41780.3 | chr5:16724834-16727833 FORWARD LENGTH=3000
AGTTCACTTCTTCTTCTCCTTTTGGGTGTAAAATGTAAATATTATATGTTGCAAGATTTGGGTATTTTTTCATTAATGGT
TGTAAACTAAACTAATTTTTTTTGTAAATAACACATTTTAACTTTATTTTTTTTGTAAATAACATATTTTAACTTTATTT
TTCAAATATTCTTAATATTGAACATCCTACGCGTTTTATAAAAGTCTCCATTAGTTTGTTAACTTTTTTTTTTTTTTGTA
AAAGTCTCCATTAGTTTGGTATGTTTTGGCCTTCATATATTTAATCATCCTTTTGTTGGAAGTTAGGTTAGTTTGTATTA
AAATGTTTTAAGTTATCATCAATTATAGCTCATCTGGTCACCACTATTTTATAGAAAGAAATCCAGAGAAGAATTATATA
TGAATGAAAATCTGGTAACAATTAATAAATAAAAAAGCATAATGTGAAAACCCTATTAATAAGAACAAATCACAAATAAA
CTCAAAACTAACTACTAATAAATAGGAGAAAATGAAAGAAATATAATTGAAATGAAAATTACTCCTAAGAAAAAAAGAAA
TAAATCAGTCTCATTTTATAATGTGAAGATAATGTAGTCTAAATTAGGATTACGTAAGTAAAATCAGTCTCCTTGATAGA
TTTCCTAATTAATAGTATAGATATAAGAAAATAGAGTCATATTTCTTTTGACAAAGACCCACCAAAAAAAGGCGGGAAAC
GCACTTAGTGATTGTGAGGCATTAATCATGTGTTATAAAGTTAAGTACGGCATTAGACATGCTAAACAAAAACCAAAATC
CAGCTAATTTGTATATCTCCGTGGCAAATACGTAATAATCTTGAACATTGATAACTACAGTCAAATGATATTTTGACCGG
TGTTGACGAGAATTTGAAGAGAAAATAAAAGCGTGTGATGGCAGAAGCGTAATAATCTGATAAAAGGGAGGGGTGTTTGT
GGTAAGACGAATTTCCAAAAAGATTCCTCCAGTCTTCGTCTTTCTCCCTCAAAATTGAAAACACACACAAAAGTTGAGCT
TTCATAACTGTTCTCTCCTCTCAAATAACTCCAAAAACCAAATCACCTTTTTTTTTCTTTCTTCTTCAATCTCTCTTTTG
CTTCGATTTCAATTTCGTAATCTTATCATCTCTGTAGCCAAAAACACACACATCAGACCAGAGAGAAGAGCGAGAGAGAG
TTTTTCTTTGGTAGTTTTCTGGACTTTCTTCAAATCTCAGGAGCTTCCGTAATCCGTATCCAGGTAAAATTCTAGGTTAC
GAAATGATTTTGTTGGCTTCGATTATTGACTTTTGAAGTTTATTTGATTCTTCGATCAGCTTTTAGTTTACGCTTTCGTT
GCTTAGTAGTGTTGGATCATGACTTCATGAGTAGAAACATCTGATGGTTTTGTTTGTTTGTTGATGTGCCTTTTACTGGG
GAAATTATGAGTTTCTTGTTATCCAGTTCATCTTAAGTCTCGTTGAGGTTTTGATGATTTGCATCAGATTACCTATTGGA
TTATCGTTGATTTGGTTCGTTAGAAATAGAGTAATAGGGTTTATATCAGGTGAATCAAGGTCATGAGCTGCAATTTCCAA
ATTTGTTTATTATTATTCAAGTTTTTGCGATTGGGATTTCATGTTTAGGCACAGTAACTAGATGTCCTTAGATTTTACTA
TCAAGTCATCTTTAGTTTCTCATGTTAGTAGATTTTGTAATTTAAGCTTCTATCAACTGCTGTGTAATCATCAAAATGCT
AAGTAGAATTCTTGGTTTCTATACAGGGAAACACGAAAAACCATAGAAATCGATTCTGGACCTTAAAGGAAATTCGAGAG
ATAAAGTGTAAGTGAAACTAGAAACTCTACTCCTTTCCTTGTATTTACAGTTTTACTAGTAACTTTCTTTTTAAGAAAGC
GTTGGATGATCGGATCGAGATTGTTTTAGTTGAAACTGTATTGTTAAAGCCTTAAAGGTAGTAAGTAACATATAAGAACA
AAAAGAAACAACTCACATTTTCCTGAGGTATGAAAATTGAATAATGATAGCTGTCTTTTATCGGTTCTAGAGGTATGTGC
TTTCTGGTCCATTTCCAAAATTGCTGAGGTGGCTCCACTTGAGATCTTTTGTCTTAGCCAATGCCATCAGATTCCAAATT
TAGACCCGGCACTAAAAAGTGATTAGCTTTAATCCAAACTCGAAACTCTAATCAAATTGGCATTTGTTCTTGTAACTTCT
GTTGAAGTAAAATAATAATATATCACTTGGTAAGACAGTTACTCATTGCTGCAAAGATTTTGGATCTATGATGATGTTCT
TTGCGGGTCCCACGAATTCTATTATTATCTGCGTACCTTGTCAGAGTACAATTGCTGGATCTACTTCTATTATTATATTC
TCTTTATGTTGAATATCAAGATGCTTAACCTATGATCTGGATTCTGTAAAAGCCAAATTATTAGTATTAGTTTTCTAATT
TGTTAGTATTATATACGAAACAAAAATGTGAAAAGGATGGTACCTCTTTTCTAATTAAATAATCGCATTTAATGTGAACA
AGTTAGTTTTGCTAGTCTTAACATTTCTTCTGATAAGTTTCTTTGTGAATTGTGTTTGGTCACAGGTGAAGATTGAGTTT
CTTTGTTTGATGATAATTGGTTGAAGAAGTTATCAGAGAAACTGAAGGAAAAAGACATGAAAAAGCATAAGTTTAGAGAA
ACCTTGAAGTCTTTCTTTGAGCCTCATTTTGATCATGAGAAAGGTGAAATGCTTAAAGGAACTAAAACTGGTAATTTTCC
TACACTACTAAGTTTGATTCACATGTAAAATGAGATTCTTAGCTCTTGGTTTAACTGCTTACATGAAAAGTACTACCATC
GTCTGATGCAGAAATAGATGAAAAGGTGAACAAAATCTTGGGAATGGTTGAGAGTGGAGACGTCAATGAAGATGAGTCCA
ATAGACAAGTGGTTGCAGACTTAGTGAAGGAATTCTACAG
>AT5G41780.1 | chr5:16724834-16727833 FORWARD LENGTH=3000
AGTTCACTTCTTCTTCTCCTTTTGGGTGTAAAATGTAAATATTATATGTTGCAAGATTTGGGTATTTTTTCATTAATGGT
TGTAAACTAAACTAATTTTTTTTGTAAATAACACATTTTAACTTTATTTTTTTTGTAAATAACATATTTTAACTTTATTT
TTCAAATATTCTTAATATTGAACATCCTACGCGTTTTATAAAAGTCTCCATTAGTTTGTTAACTTTTTTTTTTTTTTGTA
AAAGTCTCCATTAGTTTGGTATGTTTTGGCCTTCATATATTTAATCATCCTTTTGTTGGAAGTTAGGTTAGTTTGTATTA
AAATGTTTTAAGTTATCATCAATTATAGCTCATCTGGTCACCACTATTTTATAGAAAGAAATCCAGAGAAGAATTATATA
TGAATGAAAATCTGGTAACAATTAATAAATAAAAAAGCATAATGTGAAAACCCTATTAATAAGAACAAATCACAAATAAA
CTCAAAACTAACTACTAATAAATAGGAGAAAATGAAAGAAATATAATTGAAATGAAAATTACTCCTAAGAAAAAAAGAAA
TAAATCAGTCTCATTTTATAATGTGAAGATAATGTAGTCTAAATTAGGATTACGTAAGTAAAATCAGTCTCCTTGATAGA
TTTCCTAATTAATAGTATAGATATAAGAAAATAGAGTCATATTTCTTTTGACAAAGACCCACCAAAAAAAGGCGGGAAAC
GCACTTAGTGATTGTGAGGCATTAATCATGTGTTATAAAGTTAAGTACGGCATTAGACATGCTAAACAAAAACCAAAATC
CAGCTAATTTGTATATCTCCGTGGCAAATACGTAATAATCTTGAACATTGATAACTACAGTCAAATGATATTTTGACCGG
TGTTGACGAGAATTTGAAGAGAAAATAAAAGCGTGTGATGGCAGAAGCGTAATAATCTGATAAAAGGGAGGGGTGTTTGT
GGTAAGACGAATTTCCAAAAAGATTCCTCCAGTCTTCGTCTTTCTCCCTCAAAATTGAAAACACACACAAAAGTTGAGCT
TTCATAACTGTTCTCTCCTCTCAAATAACTCCAAAAACCAAATCACCTTTTTTTTTCTTTCTTCTTCAATCTCTCTTTTG
CTTCGATTTCAATTTCGTAATCTTATCATCTCTGTAGCCAAAAACACACACATCAGACCAGAGAGAAGAGCGAGAGAGAG
TTTTTCTTTGGTAGTTTTCTGGACTTTCTTCAAATCTCAGGAGCTTCCGTAATCCGTATCCAGGTAAAATTCTAGGTTAC
GAAATGATTTTGTTGGCTTCGATTATTGACTTTTGAAGTTTATTTGATTCTTCGATCAGCTTTTAGTTTACGCTTTCGTT
GCTTAGTAGTGTTGGATCATGACTTCATGAGTAGAAACATCTGATGGTTTTGTTTGTTTGTTGATGTGCCTTTTACTGGG
GAAATTATGAGTTTCTTGTTATCCAGTTCATCTTAAGTCTCGTTGAGGTTTTGATGATTTGCATCAGATTACCTATTGGA
TTATCGTTGATTTGGTTCGTTAGAAATAGAGTAATAGGGTTTATATCAGGTGAATCAAGGTCATGAGCTGCAATTTCCAA
ATTTGTTTATTATTATTCAAGTTTTTGCGATTGGGATTTCATGTTTAGGCACAGTAACTAGATGTCCTTAGATTTTACTA
TCAAGTCATCTTTAGTTTCTCATGTTAGTAGATTTTGTAATTTAAGCTTCTATCAACTGCTGTGTAATCATCAAAATGCT
AAGTAGAATTCTTGGTTTCTATACAGGGAAACACGAAAAACCATAGAAATCGATTCTGGACCTTAAAGGAAATTCGAGAG
ATAAAGTGTAAGTGAAACTAGAAACTCTACTCCTTTCCTTGTATTTACAGTTTTACTAGTAACTTTCTTTTTAAGAAAGC
GTTGGATGATCGGATCGAGATTGTTTTAGTTGAAACTGTATTGTTAAAGCCTTAAAGGTAGTAAGTAACATATAAGAACA
AAAAGAAACAACTCACATTTTCCTGAGGTATGAAAATTGAATAATGATAGCTGTCTTTTATCGGTTCTAGAGGTATGTGC
TTTCTGGTCCATTTCCAAAATTGCTGAGGTGGCTCCACTTGAGATCTTTTGTCTTAGCCAATGCCATCAGATTCCAAATT
TAGACCCGGCACTAAAAAGTGATTAGCTTTAATCCAAACTCGAAACTCTAATCAAATTGGCATTTGTTCTTGTAACTTCT
GTTGAAGTAAAATAATAATATATCACTTGGTAAGACAGTTACTCATTGCTGCAAAGATTTTGGATCTATGATGATGTTCT
TTGCGGGTCCCACGAATTCTATTATTATCTGCGTACCTTGTCAGAGTACAATTGCTGGATCTACTTCTATTATTATATTC
TCTTTATGTTGAATATCAAGATGCTTAACCTATGATCTGGATTCTGTAAAAGCCAAATTATTAGTATTAGTTTTCTAATT
TGTTAGTATTATATACGAAACAAAAATGTGAAAAGGATGGTACCTCTTTTCTAATTAAATAATCGCATTTAATGTGAACA
AGTTAGTTTTGCTAGTCTTAACATTTCTTCTGATAAGTTTCTTTGTGAATTGTGTTTGGTCACAGGTGAAGATTGAGTTT
CTTTGTTTGATGATAATTGGTTGAAGAAGTTATCAGAGAAACTGAAGGAAAAAGACATGAAAAAGCATAAGTTTAGAGAA
ACCTTGAAGTCTTTCTTTGAGCCTCATTTTGATCATGAGAAAGGTGAAATGCTTAAAGGAACTAAAACTGGTAATTTTCC
TACACTACTAAGTTTGATTCACATGTAAAATGAGATTCTTAGCTCTTGGTTTAACTGCTTACATGAAAAGTACTACCATC
GTCTGATGCAGAAATAGATGAAAAGGTGAACAAAATCTTGGGAATGGTTGAGAGTGGAGACGTCAATGAAGATGAGTCCA
ATAGACAAGTGGTTGCAGACTTAGTGAAGGAATTCTACAG
>AT5G41780.2 | chr5:16724834-16727833 FORWARD LENGTH=3000
AGTTCACTTCTTCTTCTCCTTTTGGGTGTAAAATGTAAATATTATATGTTGCAAGATTTGGGTATTTTTTCATTAATGGT
TGTAAACTAAACTAATTTTTTTTGTAAATAACACATTTTAACTTTATTTTTTTTGTAAATAACATATTTTAACTTTATTT
TTCAAATATTCTTAATATTGAACATCCTACGCGTTTTATAAAAGTCTCCATTAGTTTGTTAACTTTTTTTTTTTTTTGTA
AAAGTCTCCATTAGTTTGGTATGTTTTGGCCTTCATATATTTAATCATCCTTTTGTTGGAAGTTAGGTTAGTTTGTATTA
AAATGTTTTAAGTTATCATCAATTATAGCTCATCTGGTCACCACTATTTTATAGAAAGAAATCCAGAGAAGAATTATATA
TGAATGAAAATCTGGTAACAATTAATAAATAAAAAAGCATAATGTGAAAACCCTATTAATAAGAACAAATCACAAATAAA
CTCAAAACTAACTACTAATAAATAGGAGAAAATGAAAGAAATATAATTGAAATGAAAATTACTCCTAAGAAAAAAAGAAA
TAAATCAGTCTCATTTTATAATGTGAAGATAATGTAGTCTAAATTAGGATTACGTAAGTAAAATCAGTCTCCTTGATAGA
TTTCCTAATTAATAGTATAGATATAAGAAAATAGAGTCATATTTCTTTTGACAAAGACCCACCAAAAAAAGGCGGGAAAC
GCACTTAGTGATTGTGAGGCATTAATCATGTGTTATAAAGTTAAGTACGGCATTAGACATGCTAAACAAAAACCAAAATC
CAGCTAATTTGTATATCTCCGTGGCAAATACGTAATAATCTTGAACATTGATAACTACAGTCAAATGATATTTTGACCGG
TGTTGACGAGAATTTGAAGAGAAAATAAAAGCGTGTGATGGCAGAAGCGTAATAATCTGATAAAAGGGAGGGGTGTTTGT
GGTAAGACGAATTTCCAAAAAGATTCCTCCAGTCTTCGTCTTTCTCCCTCAAAATTGAAAACACACACAAAAGTTGAGCT
TTCATAACTGTTCTCTCCTCTCAAATAACTCCAAAAACCAAATCACCTTTTTTTTTCTTTCTTCTTCAATCTCTCTTTTG
CTTCGATTTCAATTTCGTAATCTTATCATCTCTGTAGCCAAAAACACACACATCAGACCAGAGAGAAGAGCGAGAGAGAG
TTTTTCTTTGGTAGTTTTCTGGACTTTCTTCAAATCTCAGGAGCTTCCGTAATCCGTATCCAGGTAAAATTCTAGGTTAC
GAAATGATTTTGTTGGCTTCGATTATTGACTTTTGAAGTTTATTTGATTCTTCGATCAGCTTTTAGTTTACGCTTTCGTT
GCTTAGTAGTGTTGGATCATGACTTCATGAGTAGAAACATCTGATGGTTTTGTTTGTTTGTTGATGTGCCTTTTACTGGG
GAAATTATGAGTTTCTTGTTATCCAGTTCATCTTAAGTCTCGTTGAGGTTTTGATGATTTGCATCAGATTACCTATTGGA
TTATCGTTGATTTGGTTCGTTAGAAATAGAGTAATAGGGTTTATATCAGGTGAATCAAGGTCATGAGCTGCAATTTCCAA
ATTTGTTTATTATTATTCAAGTTTTTGCGATTGGGATTTCATGTTTAGGCACAGTAACTAGATGTCCTTAGATTTTACTA
TCAAGTCATCTTTAGTTTCTCATGTTAGTAGATTTTGTAATTTAAGCTTCTATCAACTGCTGTGTAATCATCAAAATGCT
AAGTAGAATTCTTGGTTTCTATACAGGGAAACACGAAAAACCATAGAAATCGATTCTGGACCTTAAAGGAAATTCGAGAG
ATAAAGTGTAAGTGAAACTAGAAACTCTACTCCTTTCCTTGTATTTACAGTTTTACTAGTAACTTTCTTTTTAAGAAAGC
GTTGGATGATCGGATCGAGATTGTTTTAGTTGAAACTGTATTGTTAAAGCCTTAAAGGTAGTAAGTAACATATAAGAACA
AAAAGAAACAACTCACATTTTCCTGAGGTATGAAAATTGAATAATGATAGCTGTCTTTTATCGGTTCTAGAGGTATGTGC
TTTCTGGTCCATTTCCAAAATTGCTGAGGTGGCTCCACTTGAGATCTTTTGTCTTAGCCAATGCCATCAGATTCCAAATT
TAGACCCGGCACTAAAAAGTGATTAGCTTTAATCCAAACTCGAAACTCTAATCAAATTGGCATTTGTTCTTGTAACTTCT
GTTGAAGTAAAATAATAATATATCACTTGGTAAGACAGTTACTCATTGCTGCAAAGATTTTGGATCTATGATGATGTTCT
TTGCGGGTCCCACGAATTCTATTATTATCTGCGTACCTTGTCAGAGTACAATTGCTGGATCTACTTCTATTATTATATTC
TCTTTATGTTGAATATCAAGATGCTTAACCTATGATCTGGATTCTGTAAAAGCCAAATTATTAGTATTAGTTTTCTAATT
TGTTAGTATTATATACGAAACAAAAATGTGAAAAGGATGGTACCTCTTTTCTAATTAAATAATCGCATTTAATGTGAACA
AGTTAGTTTTGCTAGTCTTAACATTTCTTCTGATAAGTTTCTTTGTGAATTGTGTTTGGTCACAGGTGAAGATTGAGTTT
CTTTGTTTGATGATAATTGGTTGAAGAAGTTATCAGAGAAACTGAAGGAAAAAGACATGAAAAAGCATAAGTTTAGAGAA
ACCTTGAAGTCTTTCTTTGAGCCTCATTTTGATCATGAGAAAGGTGAAATGCTTAAAGGAACTAAAACTGGTAATTTTCC
TACACTACTAAGTTTGATTCACATGTAAAATGAGATTCTTAGCTCTTGGTTTAACTGCTTACATGAAAAGTACTACCATC
GTCTGATGCAGAAATAGATGAAAAGGTGAACAAAATCTTGGGAATGGTTGAGAGTGGAGACGTCAATGAAGATGAGTCCA
ATAGACAAGTGGTTGCAGACTTAGTGAAGGAATTCTACAG
>AT5G41790.2 | chr5:16732392-16735391 FORWARD LENGTH=3000
GGACTCAGTGCCATGGTACGTTGTTTATCTTTCCCAAGCCTAGTTTCCACCTCACATGAATGCAAACAATGAAACAACAT
ATATGTGTTTATTAGGTTTTGGACTCTGGTCAATCAAGAAGCTGGTGGAGAGGTATTTTTGGTTGGGGACTTTTGGTGTA
CTTGTGTTCGATTTTGTTGCACTTTTATATGTTTGTTAACTTTTGTTGTATTTTGTAAGTCAAAATTTTTGGTTTATTGT
GGGCAAAGTTGGTGGTGGTTTTTATGGGAGGTCAGGGAATAAAGGGGCTCACACAAATGGAGTTGATATTTTTTTTTCTT
TGGGCGTCGGATTGTATAGAACGATTAAATGCTACTGTTGGTATAGTGCTTTTGCTTGTTTGGAATTTGTTATAGTATCA
TCTTTGCTCTTTCATAACAAAATTATACACATCGCTTTACAGAGTTTCGTTCTCTCATTCATTTCTTATTTTATTGGGTT
TTTTTTTTTTGCATTAGCAGTCGTTATATCTCGCCTTGAATTTCTAATGTGAACTAGTTTGAAATGTTTGAAATGTTTAT
TCTTTAATAGCAACCACTTTTTTTTCAAGTGTTTTTCACAACCGAAAAAGTCAGCCATGTGAATGATACACAAAATAAGT
CAGCCAGTAAGGTTTGGTGATGTTAGATCAATCAAATATTTGAGAAAAAATTCCATAACTAGTTGATATTTCCTAAATCG
AAGTTAATTGAAAATTAAGTACAATTTGGCAATATCTTAAATTATTAAATTTTAAATAGAAACTCTATTCACTTTTATGA
GTTTATGGAAACACACTACTTTCTCCTCTAAAATCAGACAGTGATTATACTTTGACCTTAAAATTTGAAAAGAGTCTAAC
ACGTTATAATTCCCAATTACTTTATTATCTGATTAATTCACCAAGATACATTAAATCTAAAATTATGTGATAGATATTCA
TATAAATCATATTGGATTATTCCAACAAAAAAAAAACTCTTAAAATTTGTTTCCTTATTTACAAACAATACATTACTGAA
AATTTCTAAATAAAATATCAAAAAGTAATTTCAAAACCTTGTTTTGTCAATTTAATATTTTTATTTTTACAAAAAAAAAT
CTGAAACATGCAAAGAAGCACAAGTAAAGTACAAGTGGAAATGTATGAAAATAGGAATCATAAAACTAATTTTTTAATTT
AATGATAGGAATCTGAAAAAAGCAAAATTTTATCACATCCCGAATAAAGAGGAAAATGCAAAATATGTCTCCTTTTCTCA
CTATGACAGGTTGTTTCTTTAAAGAAGCAACGGAATTTAACATTATAGCAAACATTAACTATCACCAGCTATCATGCGCC
CACCTCTCCACCGTGCTCTCCATCATCATCATTCCATATATAAATCATTCACTTGTAGAATCTTCTTCTCTTTCACACTA
AAATTCATCGATGACGGATCCTCCCAGACCCGACCCGTTTCCTGTTACCCGACTCGATTCCGACGCCGGTGCTCTCTTCG
TCCTCCAATCAAAAGGTTAAACCCATATATTTATGATATCAATCTCCAATTTTGGAATTTTAACTGATTTGAGAATTAAT
TCTCAGGCGAGTGGTGGCACGCCGGATTTCATCTAACGACGGCGATTGTTGGTCCGACGATATTGACATTACCATATGCG
TTTAGAGGATTAGGATGGTGGTTAGGGTTTGTTTGTTTAACGACGATGGGACTCGTTACTTTCTACGCTTATTACCTCAT
GTCTAAGGTTCTTGATCACTGTGAAAAATCCGGCCGCCGTCACATCCGTTTCCGGGAACTCGCCGCCGATGTTCTTGGTA
TCATTCAAAATCTCTTCTTTGTATTTATTAATTTGCTTTTTTTGGATAAATCCGTAAAGGTTGGATCGTGTTTCGATTTG
GATACTTTGACTTCTTGTTAGATTCGCCATCATCACACGTGTCTTAGTTTACCGTACCGGTCTAGGTTAGGCCTGTGTAT
TTCGGTTTATAGATCGGTTTACGTCATAAAGTCTGGTCTTTCCGGTTATTGAGTTTTGGGTTTAAGGGCCGATTTCGAAT
TTTGAGCCGGTTATTGTGATGTGGTGCAGGATCTGGATTGATGTTTTATGTAGTGATCTTTATTCAAACAGCTATCAACA
CTGGAATTGGTATTGGCGCCATTCTACTTGCAGGTCAATGTCTTGATGTAAGAAAGAAACCTAAATTTTGATTACTTGTT
AAACAAGGTACTATAAGAACCGTACGGATCATCCTCTGTTTTTGTGTTACTACACAGATAATGTATTCGAGTCTTTTCCC
GCAAGGAACGTTGAAGCTTTACGAGTTCATTGCTATGGTGACTGTTGTGATGATGGTTCTCTCACAGCTTCCAAGTTTTC
ACTCTCTTAGACACATTAACTGTGCGTCTCTGCTTCTCAGCTTAGGATATACTTTCCTCGTCGTTGGGGCTTGTATCAAC
CTAGGTATAATGATTCTTACGTTAGCGAAGAAACAACAACTTACTAATGTTCGAAAATTTAGATTCATTGCCCAGTTTTG
GTTCTACAGGTTTGTCGAAAAACGCTCCTAAACGTGAGTATTCTCTAGAGCATTCGGATTCAGGGAAAGTTTTTAGTGCC
TTCACATCAATTTCGATCATAGCTGCTATTTTCGGAAATGGAATCTTACCCGAAATACAGGTGAGAAATGTTTGCAATTT
ATTCAATACAAACATTGTATGTTATGTGTTTGAGATTTATGAGATGATTATATGTATGCAGGCAACTCTTGCTCCACCAG
CCACAGGGAAGATGTTGAAAGGACTATTGTTGTGTTATAGTGTGATCTTCTTCACGTTTTACTCTGCTGCAATTTCGGGA
TATTGGGTTTTTGGTAACAATTCGAGCTCTAATATCCTCAAGAACTTAATGCCTGATGAAGGACCGACTCTGGCTCCTAT
CGTGGTGATTGGCTTAGCTGTCATCTTTGTCCTTCTTCAG
>AT5G41790.1 | chr5:16732392-16735391 FORWARD LENGTH=3000
GGACTCAGTGCCATGGTACGTTGTTTATCTTTCCCAAGCCTAGTTTCCACCTCACATGAATGCAAACAATGAAACAACAT
ATATGTGTTTATTAGGTTTTGGACTCTGGTCAATCAAGAAGCTGGTGGAGAGGTATTTTTGGTTGGGGACTTTTGGTGTA
CTTGTGTTCGATTTTGTTGCACTTTTATATGTTTGTTAACTTTTGTTGTATTTTGTAAGTCAAAATTTTTGGTTTATTGT
GGGCAAAGTTGGTGGTGGTTTTTATGGGAGGTCAGGGAATAAAGGGGCTCACACAAATGGAGTTGATATTTTTTTTTCTT
TGGGCGTCGGATTGTATAGAACGATTAAATGCTACTGTTGGTATAGTGCTTTTGCTTGTTTGGAATTTGTTATAGTATCA
TCTTTGCTCTTTCATAACAAAATTATACACATCGCTTTACAGAGTTTCGTTCTCTCATTCATTTCTTATTTTATTGGGTT
TTTTTTTTTTGCATTAGCAGTCGTTATATCTCGCCTTGAATTTCTAATGTGAACTAGTTTGAAATGTTTGAAATGTTTAT
TCTTTAATAGCAACCACTTTTTTTTCAAGTGTTTTTCACAACCGAAAAAGTCAGCCATGTGAATGATACACAAAATAAGT
CAGCCAGTAAGGTTTGGTGATGTTAGATCAATCAAATATTTGAGAAAAAATTCCATAACTAGTTGATATTTCCTAAATCG
AAGTTAATTGAAAATTAAGTACAATTTGGCAATATCTTAAATTATTAAATTTTAAATAGAAACTCTATTCACTTTTATGA
GTTTATGGAAACACACTACTTTCTCCTCTAAAATCAGACAGTGATTATACTTTGACCTTAAAATTTGAAAAGAGTCTAAC
ACGTTATAATTCCCAATTACTTTATTATCTGATTAATTCACCAAGATACATTAAATCTAAAATTATGTGATAGATATTCA
TATAAATCATATTGGATTATTCCAACAAAAAAAAAACTCTTAAAATTTGTTTCCTTATTTACAAACAATACATTACTGAA
AATTTCTAAATAAAATATCAAAAAGTAATTTCAAAACCTTGTTTTGTCAATTTAATATTTTTATTTTTACAAAAAAAAAT
CTGAAACATGCAAAGAAGCACAAGTAAAGTACAAGTGGAAATGTATGAAAATAGGAATCATAAAACTAATTTTTTAATTT
AATGATAGGAATCTGAAAAAAGCAAAATTTTATCACATCCCGAATAAAGAGGAAAATGCAAAATATGTCTCCTTTTCTCA
CTATGACAGGTTGTTTCTTTAAAGAAGCAACGGAATTTAACATTATAGCAAACATTAACTATCACCAGCTATCATGCGCC
CACCTCTCCACCGTGCTCTCCATCATCATCATTCCATATATAAATCATTCACTTGTAGAATCTTCTTCTCTTTCACACTA
AAATTCATCGATGACGGATCCTCCCAGACCCGACCCGTTTCCTGTTACCCGACTCGATTCCGACGCCGGTGCTCTCTTCG
TCCTCCAATCAAAAGGTTAAACCCATATATTTATGATATCAATCTCCAATTTTGGAATTTTAACTGATTTGAGAATTAAT
TCTCAGGCGAGTGGTGGCACGCCGGATTTCATCTAACGACGGCGATTGTTGGTCCGACGATATTGACATTACCATATGCG
TTTAGAGGATTAGGATGGTGGTTAGGGTTTGTTTGTTTAACGACGATGGGACTCGTTACTTTCTACGCTTATTACCTCAT
GTCTAAGGTTCTTGATCACTGTGAAAAATCCGGCCGCCGTCACATCCGTTTCCGGGAACTCGCCGCCGATGTTCTTGGTA
TCATTCAAAATCTCTTCTTTGTATTTATTAATTTGCTTTTTTTGGATAAATCCGTAAAGGTTGGATCGTGTTTCGATTTG
GATACTTTGACTTCTTGTTAGATTCGCCATCATCACACGTGTCTTAGTTTACCGTACCGGTCTAGGTTAGGCCTGTGTAT
TTCGGTTTATAGATCGGTTTACGTCATAAAGTCTGGTCTTTCCGGTTATTGAGTTTTGGGTTTAAGGGCCGATTTCGAAT
TTTGAGCCGGTTATTGTGATGTGGTGCAGGATCTGGATTGATGTTTTATGTAGTGATCTTTATTCAAACAGCTATCAACA
CTGGAATTGGTATTGGCGCCATTCTACTTGCAGGTCAATGTCTTGATGTAAGAAAGAAACCTAAATTTTGATTACTTGTT
AAACAAGGTACTATAAGAACCGTACGGATCATCCTCTGTTTTTGTGTTACTACACAGATAATGTATTCGAGTCTTTTCCC
GCAAGGAACGTTGAAGCTTTACGAGTTCATTGCTATGGTGACTGTTGTGATGATGGTTCTCTCACAGCTTCCAAGTTTTC
ACTCTCTTAGACACATTAACTGTGCGTCTCTGCTTCTCAGCTTAGGATATACTTTCCTCGTCGTTGGGGCTTGTATCAAC
CTAGGTATAATGATTCTTACGTTAGCGAAGAAACAACAACTTACTAATGTTCGAAAATTTAGATTCATTGCCCAGTTTTG
GTTCTACAGGTTTGTCGAAAAACGCTCCTAAACGTGAGTATTCTCTAGAGCATTCGGATTCAGGGAAAGTTTTTAGTGCC
TTCACATCAATTTCGATCATAGCTGCTATTTTCGGAAATGGAATCTTACCCGAAATACAGGTGAGAAATGTTTGCAATTT
ATTCAATACAAACATTGTATGTTATGTGTTTGAGATTTATGAGATGATTATATGTATGCAGGCAACTCTTGCTCCACCAG
CCACAGGGAAGATGTTGAAAGGACTATTGTTGTGTTATAGTGTGATCTTCTTCACGTTTTACTCTGCTGCAATTTCGGGA
TATTGGGTTTTTGGTAACAATTCGAGCTCTAATATCCTCAAGAACTTAATGCCTGATGAAGGACCGACTCTGGCTCCTAT
CGTGGTGATTGGCTTAGCTGTCATCTTTGTCCTTCTTCAG
>AT5G41800.1 | chr5:16735889-16738888 FORWARD LENGTH=3000
ATGGTTTTGATAGTGTGATAAAAACATAAACAATACTTGTTTTGTGGTTACACTTGTACATGAATTTCTCGAGTTGATTC
ATTATCACACAAAATGCAAAACCAAACTAGTTACAAAATGCAAAACCAGACAAGGATTATCACACTTACGTCAATTGTTC
TTGAGATGAATATGTTTTTTTTGTTAAATGATTTTCTATTTAAATACAAAGTTCCTTTGGGTATAAACACTAAACAGATT
ACTGGGTTCAGTAAACTCTCTCAGAGTGTGTTAATTTTCAGTATTCGTAGCTGATTGGTTCGGTTTCGGACCGATTGGAT
ATCCACCAATCCGAAATAATACATTACATATTATTAATTTTATGCTCAATTCGGATCGTGTAATTCAGAATTTCATATTT
GATATAGTAAATTTCAAATAATTTTGATAATTCTGATCGGATAATTCGGATATTTTGGATTTCATCGGATAATTCAAATC
CAAATAAGAATTAAAACCATACATATTTTGGTTTCGAATACACTTGGGATTCTAAAATATCAATAAAAACCGATTTAAGT
CTAAAAAAATTAGAATCATAAAATTGTTTGGATTCTAATCGGATTCTATCAGACCTAATCTAATCTGATCCGATCCAAAA
TTCGAATGCCCAGACTATCACATACTATGGTCATGGATTTCGGAGCGGATACTCCAATCTCATTTGCATTTTGTCTTCTT
CTTCTTTTTTTTTTTAATTATTAAAAATTACCTTAAGAATCTAAATGGAAATGCAAAACAATGTGGACGTAAAGAACTTA
GGATCAAGGTAATCTAGCAACAACAAAATAAATGGATATATAGTAAATTTAAAAATAAAATATAGACACAATAACAAGGT
ACTATTTTTTAATAGCATTTCAATATAACAACTAAAAACAAATCATGAGGAACAAAAAAATACCGAAAAAAGCTCGCGCA
TAGTGCAGATACTCACCTAATTATATATAAAGGTTTGTATTCATATAGTATCTTTTGGCCATTTTCTGTAAATATATATT
ATATTGAGAGTATGATTTGAGGATCTTCATCATAAATGAAAAAAATAAATATATGTGGGGACAAGATCAAATTAATGATT
TATCATGTGATGTATCAGCGATAGTATTTGTTAAATACTATTTCTAAGGTTTACGTGTTAGGATTAGGAATTTAGGAACG
AGCACGAATAGTCAACATACAGAACCTAACTCGTTTTGTGTTAATTGTTTTAGACACATGTGTGTAAGTCAGTAAAAGTT
TTTTTCCTAATGGCAAAAGTAATTCATCCATTCAAGATAGAAATGGCCATTTTCTTTAAGAGAAAACCAATCTGATGAAA
TAGAGTTTACTTAGAAAAAGATAATACCACATGATCGTGCTTTTTTGCAAGACACTCATGTGGAAAAAGAGTGTTTGAAA
GAGCTAAAATCTTCTAATTCTGACAGTAAAAGTTTAAGCTCGTTTATTTATTACATTTTTCGTCATTGTCAACTAACTAT
ACATGAGTACTTCATAAAATCCATGTGATTTAGCTTACAAAAAAAAAAAATGTAATTACGTACGTGTATAGAACTTAAAA
TTCGCTAATGGTTTGGTAAACGCTAGAGTTGGGGCTTAATAATGGTTAACCAAATTTTACCACAAGTCACTAAAATATGA
TAGTTTAGTATGATTATTGTAGTACTATAATATATAGTCAGTTGCATTACATTCACGTGAAAATTCCACCAAGCTCGGGA
CACGCGTAGAGGTAGGATATCACTTCTCACTTTCCAGACATTTAATGATTTTTAATCGAGCTTATGGGTCAATCATATCT
ATCAATTTTTATTTTCTTAAACATATCTATCAATTACTCTAAATTATAATTAAAAAAATGTATTAAGCTTTGTGATATAC
AAAATTATGGTCAGTTCAATTAGTTGAGAAACTTTCAGCATTAATAGATCTAAATTTGGCCACATGAGATAATTATGTAT
TTTACTAGAAAAATGTTAAATTAGAGCCAAAAATTCCAAAATTTCAACCAAAAACTTAGAATTTTTATTTGTCTTTCACT
AAGAACGTCGTTATCGTGGGATTAAATATTTAATTAATAAACATTAGCTGCAATACTTTCATGTTCATACATATATAAAT
GTTAAATGATCAGACCGTGAAGCCCATAAGACCATTCATAATTAACCACCAAGTACCCACTTCTCTCTCTCTCTCCATAC
ATATACTATATTATAGATAAATATCCCATCAATACGTAACAACCACCGAGATATTACAATTCACAGGTTTCTAGCTATTT
TATATAGTTATTGTAAACCAAAAGAAAAAGATTTTTGGGGATAGATCAATCTCTTGCGTTCATTTTTCTTCTCTTTGGTA
CGAAAATACAAAGATGGAGATCAAAGTCAAAGCAAAAGATGTAGAGTCGACAATGATGTCAACTAAAGAGGAGGATGAGA
TCAAGAAGATGAAAGAGTGTGTGGTGATTCAGAAGGCAGATGAGGAGGTTACTAAAGGACAAGAAACTATGAAGATTTTG
GATGGTTCAAGACAAAACCAAGATGAAACAAGACAAGCTGATTCTAAGAATATTGACTCACCATCATCATCATCACTTGA
GATGAAGAAGAAGTTGGAAATTGGTAAGTTTCTAATCTTTTTGTCCCTTTATGTTTGATAAAACGTCTTCTTCTTATCCT
TTTGGTATGACTAATTCATATATTAAACCAACTAAGTTATGCTTACATGTAACAATTTGAGACAAAAATATAACAACCCC
TTCGAATTTTTCTCTTACATTTATATACCAAGTCTTAGAAATTTGGGTGAAAAAGATATAGGAATTACAATTTTTTCCAA
TTTTTTAAAATTTTTTTATTCATTTACCTGTTAACTCTTTTGGGAACAGAGATTATCAAAAGTTAAGTAGTGTTTCACAA
ATTTTGCAGACCAAAAATTTACGAGTCAAAACGAAGAAAA
>AT5G41810.2 | chr5:16739475-16742474 FORWARD LENGTH=3000
TTATAATATTAATCTAAGTCGTATATTTGATATAAATTAATAAATATAAACATGTTATATGACTTATGAGATTAGAGTTA
TTTTTTTTTTCCCTTTTTGTTTTTATAAAATATACATTTTGGAAATGAATAATCGTGTTGAACCTTGGACGTATGTGAAT
GTATAGAAGTTTTTTTTTTCTTTTCAATAATTAATGTGTAGAATTGAATTTTGATGCATTTATGATATGCAACGTACGTA
TCGTAACCGTTTAGTGTAGATTTTATCTACCTTTGAATGTGATGTATAACAATAGCAAGGGTTATAAAGGAAACTACGTG
ACGGTTTTGTGTTGAAGTTGAAAAATATGTGATGGAGTTACGTTCAGATATAGTGGAATATATTTATTAACAATTCATAT
TTAATGAGTCATTTTCATGGTGACTTGTGAGTATTGAAAATTAGGTGTGGACTCACGTTATGTTTGCGCGTTTGATTTAT
TATTGATTTTGTTATGAATTTTAACTACTTCATGTAAGTAGACACAAAGTTAAAATACAAATTTTTGTTATAAATTTTGT
GATTGATGCACGACATGAGGTAGGGTCTATAGGATAAGTCAATTAAAGTGTTCCTTAATAAATGAAAGGTAGATATAATA
ATAGTATATAGTATACACCTTGGTTTTATTTAATGCATTGCAACGTCTTCAATAACGTTGATGTTTTGATGAGATATGTC
TCCTCTATCTATGTACCATAACCTCGATTTATTTGCGTACGGCGAAAATAATGACATTATATTATACGTTTTGCTTTGAA
TCTACGGACTACGAAAAATTGATAAGTCCTATAAATTCATTTTGTCTTATTTCATCTAATTCCACTAAATTAAAGGTTAG
TCAATGAATGATTGTAACGATATGTGAAAATGATGAAAGATGATTAGTTGTTCTGTTTTGCTCTGTTTCTTGATCGTTCT
CGAAGATTTTAGTCTGTATAATAACTCTATTAAGTGCAGTGGCGTTGCTTAATATATAGCAATTCATAATAATGAAGAAA
GTGTCATCCATTCCAAGAAGTAAACACTGAGTGCTAATTTTCTTCAGCAGTCTAGAAGAAGAGAGACAAACAAAACATTA
TCACCATTCTCAGTCAAAAGAAGAAAGCATGTGTTTACCAAAAAACAAGAAAGCATGTTCGTAATTTTCAATTGAACCGG
TATCGTAATTTTTGATTAAACTCGGTTTACTCGGACCGGTTCCTTTATATAATAAGATTGTTGTTTTTAGGTTTCCGGTG
GGAACCCTAAACAAGAAAACGTCATTGTGAAGCAATTCCCTATATCTCAATGCACGGTCGTAAGAGAGAGGAGGATCCGA
ATCCAGAGGAGACCGCAGCTAAAGCCCTTGAGCTCCGGTCTCTCCAGTCCCAGTTCATGTCCAATCACCATCAAAAGATG
TACATACAGTCTTCTTCTTCTTCTCTTTCCTTTCTCTCTCAACCAACCAATCATTTGATTTTGGTTTTCCAGTTACACAA
AGGAAGCAATTCAATTAAGCGCGAAGCTTCTAATAACCAATCCAGAGTTCTACACTGCTTGGAACTATCCGAAGCTCGCC
TTCGAGTCCCGACTCGACGAGGACTCTGATCCAAGCTTGGTCAACTCAATTATCGATGAAGAACTAGGAGTCGTGAGTGG
TTTATAATTGCTAGCTGTGTTAGCTTGCACATCCCATTCATGTGAAAGTTTTCTCATGATCTCTTGGTTGTTAATCCTCA
GGTACAAAATGCCTTGGAGAGGAATGTCAAGTCATATGGGGCTTGGTATCATCGAAAGTGGGTTTTGAGTAAAAAAGGGC
ATTATTATCCCTCCTTAGAAAATGAATTGCAACTTTTGAACGACTATCAAAAGCAAGCCCATCAAAAGCAAGACGATGAA
AAGCAAGACGATCCCAGCAGGAACTTTCACGCTTGGAACTATCGCAGGTGAGAGAAATACAGGGCCTTGCTTGATTCACA
TTGTCAATTTCTTCATATCTTGTCTTGTTTCAGGTTTGTTGTGGAGCTAACCAAGACGTCAGAAGAGGATGAGTTGCAGT
ATACAACTGATATGATCAGTGATATTAGTTTCACCATCTATTCTGCGTGGCATTATCGTAGGTATGCTTGCATTTTTAAA
GAACTAGTTAGATGGTGAGAGAGAGAGAGATGTATATAATTTGCTGTTGTTTCTGCAGTGTACTTGTTTCAAGTTTAGTG
GCAAAAAAGGCTGATGGGTTTATGCCAAAGGAAACGATTCGTCGTGAATTGGATTATGTACATAGTGCTATTTTTACGTT
AGAAGAGAAACAAAGTGGCTGGTTTTATTACCTTTGGCTTCTTGATCAGACTGTTAAAATGGAGATTCCTCTTCGCTTTT
CCTCGTGGCCTTCAGATGGTTCCATTATCATTCTATCTGGACCTGACTGCTTCAATGCCTCTTCTTCTACTACTAAGTTG
ACTACTTTCTGTTCCGAGTCTGGTTCTTTTCCACTGATTCTTTACTTTGACCAAGCCGTAAGTGGAGTAAGCTCGTCAAC
TGTTACTATTGGATCTGAACTCAAAGACCTTGTTTGGGAACCAGTTTCGGATAAGAAAAACTCTCAAGTGGACTCTTGTG
TTTGGGTTGCTCGTCTGAAATTTGACTGTAGAGAACCTTGCTTTAGTCGTAAGGAAACCAAAGTCAAGGTCAGCCTTGGA
GGAATTGTTTCTTCCATGGGATGTAACTTGACCGCTCCTTATGAGTTTGTATTTACACTGCGTATTCATGACACTGTCGA
AGTAGAGTTGTCACAACAAGAAAGCATTGTTTCATGGACGGATGGTTTTGACAATTGGGATGATAATGCACTGTCGAATG
ATTTGAATTCTCTTACCGCCTTAAACGCTGATACGGGTTTTGAGTGGCGTAAGAAAGCTATAAAGATAGAGATTGAACTT
TTTCGTACTTTGCCTGACAGGTACAAAATAATCTTTCTAG
>AT5G41810.1 | chr5:16739475-16742474 FORWARD LENGTH=3000
TTATAATATTAATCTAAGTCGTATATTTGATATAAATTAATAAATATAAACATGTTATATGACTTATGAGATTAGAGTTA
TTTTTTTTTTCCCTTTTTGTTTTTATAAAATATACATTTTGGAAATGAATAATCGTGTTGAACCTTGGACGTATGTGAAT
GTATAGAAGTTTTTTTTTTCTTTTCAATAATTAATGTGTAGAATTGAATTTTGATGCATTTATGATATGCAACGTACGTA
TCGTAACCGTTTAGTGTAGATTTTATCTACCTTTGAATGTGATGTATAACAATAGCAAGGGTTATAAAGGAAACTACGTG
ACGGTTTTGTGTTGAAGTTGAAAAATATGTGATGGAGTTACGTTCAGATATAGTGGAATATATTTATTAACAATTCATAT
TTAATGAGTCATTTTCATGGTGACTTGTGAGTATTGAAAATTAGGTGTGGACTCACGTTATGTTTGCGCGTTTGATTTAT
TATTGATTTTGTTATGAATTTTAACTACTTCATGTAAGTAGACACAAAGTTAAAATACAAATTTTTGTTATAAATTTTGT
GATTGATGCACGACATGAGGTAGGGTCTATAGGATAAGTCAATTAAAGTGTTCCTTAATAAATGAAAGGTAGATATAATA
ATAGTATATAGTATACACCTTGGTTTTATTTAATGCATTGCAACGTCTTCAATAACGTTGATGTTTTGATGAGATATGTC
TCCTCTATCTATGTACCATAACCTCGATTTATTTGCGTACGGCGAAAATAATGACATTATATTATACGTTTTGCTTTGAA
TCTACGGACTACGAAAAATTGATAAGTCCTATAAATTCATTTTGTCTTATTTCATCTAATTCCACTAAATTAAAGGTTAG
TCAATGAATGATTGTAACGATATGTGAAAATGATGAAAGATGATTAGTTGTTCTGTTTTGCTCTGTTTCTTGATCGTTCT
CGAAGATTTTAGTCTGTATAATAACTCTATTAAGTGCAGTGGCGTTGCTTAATATATAGCAATTCATAATAATGAAGAAA
GTGTCATCCATTCCAAGAAGTAAACACTGAGTGCTAATTTTCTTCAGCAGTCTAGAAGAAGAGAGACAAACAAAACATTA
TCACCATTCTCAGTCAAAAGAAGAAAGCATGTGTTTACCAAAAAACAAGAAAGCATGTTCGTAATTTTCAATTGAACCGG
TATCGTAATTTTTGATTAAACTCGGTTTACTCGGACCGGTTCCTTTATATAATAAGATTGTTGTTTTTAGGTTTCCGGTG
GGAACCCTAAACAAGAAAACGTCATTGTGAAGCAATTCCCTATATCTCAATGCACGGTCGTAAGAGAGAGGAGGATCCGA
ATCCAGAGGAGACCGCAGCTAAAGCCCTTGAGCTCCGGTCTCTCCAGTCCCAGTTCATGTCCAATCACCATCAAAAGATG
TACATACAGTCTTCTTCTTCTTCTCTTTCCTTTCTCTCTCAACCAACCAATCATTTGATTTTGGTTTTCCAGTTACACAA
AGGAAGCAATTCAATTAAGCGCGAAGCTTCTAATAACCAATCCAGAGTTCTACACTGCTTGGAACTATCCGAAGCTCGCC
TTCGAGTCCCGACTCGACGAGGACTCTGATCCAAGCTTGGTCAACTCAATTATCGATGAAGAACTAGGAGTCGTGAGTGG
TTTATAATTGCTAGCTGTGTTAGCTTGCACATCCCATTCATGTGAAAGTTTTCTCATGATCTCTTGGTTGTTAATCCTCA
GGTACAAAATGCCTTGGAGAGGAATGTCAAGTCATATGGGGCTTGGTATCATCGAAAGTGGGTTTTGAGTAAAAAAGGGC
ATTATTATCCCTCCTTAGAAAATGAATTGCAACTTTTGAACGACTATCAAAAGCAAGCCCATCAAAAGCAAGACGATGAA
AAGCAAGACGATCCCAGCAGGAACTTTCACGCTTGGAACTATCGCAGGTGAGAGAAATACAGGGCCTTGCTTGATTCACA
TTGTCAATTTCTTCATATCTTGTCTTGTTTCAGGTTTGTTGTGGAGCTAACCAAGACGTCAGAAGAGGATGAGTTGCAGT
ATACAACTGATATGATCAGTGATATTAGTTTCACCATCTATTCTGCGTGGCATTATCGTAGGTATGCTTGCATTTTTAAA
GAACTAGTTAGATGGTGAGAGAGAGAGAGATGTATATAATTTGCTGTTGTTTCTGCAGTGTACTTGTTTCAAGTTTAGTG
GCAAAAAAGGCTGATGGGTTTATGCCAAAGGAAACGATTCGTCGTGAATTGGATTATGTACATAGTGCTATTTTTACGTT
AGAAGAGAAACAAAGTGGCTGGTTTTATTACCTTTGGCTTCTTGATCAGACTGTTAAAATGGAGATTCCTCTTCGCTTTT
CCTCGTGGCCTTCAGATGGTTCCATTATCATTCTATCTGGACCTGACTGCTTCAATGCCTCTTCTTCTACTACTAAGTTG
ACTACTTTCTGTTCCGAGTCTGGTTCTTTTCCACTGATTCTTTACTTTGACCAAGCCGTAAGTGGAGTAAGCTCGTCAAC
TGTTACTATTGGATCTGAACTCAAAGACCTTGTTTGGGAACCAGTTTCGGATAAGAAAAACTCTCAAGTGGACTCTTGTG
TTTGGGTTGCTCGTCTGAAATTTGACTGTAGAGAACCTTGCTTTAGTCGTAAGGAAACCAAAGTCAAGGTCAGCCTTGGA
GGAATTGTTTCTTCCATGGGATGTAACTTGACCGCTCCTTATGAGTTTGTATTTACACTGCGTATTCATGACACTGTCGA
AGTAGAGTTGTCACAACAAGAAAGCATTGTTTCATGGACGGATGGTTTTGACAATTGGGATGATAATGCACTGTCGAATG
ATTTGAATTCTCTTACCGCCTTAAACGCTGATACGGGTTTTGAGTGGCGTAAGAAAGCTATAAAGATAGAGATTGAACTT
TTTCGTACTTTGCCTGACAGGTACAAAATAATCTTTCTAG
>AT5G41820.2 | chr5:16743434-16746433 FORWARD LENGTH=3000
ATGTTAGTTAGGCCACTTCTTTTTACTTAAGAAATTTTTTTCGTTTTTTTGGTTCAGACCTAACTAAATAAATTATGGCA
CTTGTGTGTTTGATTTGGTTTAACCTGACAAGCAAGTTTCAAACACGTCGAATTAAAAACATAAGAAAACACAAATTCAT
TACTAAAATCAACAAAAGAACACAACAGGTTCACAGGTTTGTAAGACAAAAGCCAATAAAAAGAAGAAAAAGGAAATAAC
AAAAGGAAGAAACAGAGTTTTTATAGCAAACTTGTAGCAGCTGGATTGCCTGAAACATGTCCATGGCTGAGAAACCGGAA
AAGATCTTCTAACGGAAAGTAAATGATAAGTTGAGGTTATCAGAGATTATTTGGACCTCACACTTGGCTGAAGCTACTCT
ACGAAGCTTCTTAAGTTTCTTGAACACTTTCATCACATCTTCATCCTGTGGTGTATTGTAGTACAATGTCACTTGTTCAA
GATCCGGCATTGTCTCTAGGAATTGCTTGACCTGCTTTATGTGATCCGCTACATCTTCAACAATTTCCCAAAACTCACAA
TCTTCTTCAATCTCCCAAAACTGACAAAAATCACCAGTGTCACCAAAGTTCAATATCTTTATAACCTTTACCGAACTTGA
TGATAGGCAAGCATCAATATCCTTCTTCACCCTCATATTATCCAGATTTTTGCACATGCACGGCCTATTCTCGTCCCCGC
AAGATCTTCTTTTCCTATATATATGATTCAGTCCCTGAAACATAAAAGAATTAGTATCAAAGTCTGATTATGTGTGTGTT
TCAAAAGCATCTCAGTCATTGATTTATAGGATGTATACAGTACCTCGAAGACAAGGGTTTGTAGATTTGGACAGTTCTTG
AGTAGAGGTGGTAATGATTTCCATCCTACATGTAGTCCAGTCTTAATAGTTAACTGAATCAGATTCTCGAATACCGGCAT
TGTTTCACGGCAGCAACCAAGTACCTAAAAGAAAACCAAATCAACGACATATATAATTACTCACTTGTCAATATCTGAGT
AGAAATTTAAAAGATTAGGAGAAAGATGTGACTAACCTTGAGAGCATCTTCAGTCAAGTAGAGAATCTTGACATTACATA
TTCCCATGAAAAGCTTTGTTACATTATTATTGTCATTTTTAATCTGTTTAGAGGTCTTACAAAGACCAAGACGAGCTTCA
ACAAGCGAGTCAAACCTCACATGTTGATACTTGTCCGCAATTGTATCCAAGTACTCTAGGTAGACTAGATTTGGAATATC
AAATGACCATAACACGATCGGTTTAAAATCTTTAGCCTTCACAAAATTTTCAAAACGAGAAAATTTTAGTATCTTCAGAG
TTGGGACAGACACGGTTACGTAGCAAGGTTCAGGTTCTGAAGACTCCTCCCATATCAAATTCATCAGCAATAATTCTTTG
AGCATGTGACAGCCAGAAAGAAGTTTCTGAAACATTCTAGTATCCATCTTAACATAATCAAGATGGAGAGTCTTAAGCAT
TGGAAGAGAAACATCACATTCCACATTAACGTTGACACCATCCTGAAACTGTATCTTCAGCCTAACCAATGTCTTGCTCA
CAAAGATCTCTGAAGGCAGAGGATAAAAAGTCGAGTTGGAACCAAAACCGCGAGATGACGGGATATGTAGATCAATATCT
AACACACCACGTTTCAACACTTTAGGTATCCATTCAAGCACCGAGTTTTGATCAACACCTTCACACTTAACGTAGAATCT
GTTCAACGTAGCATTCGCTTCCGCTTGCAAAGTCAATACACTACCCACGAAAAGCATAAAACTTTCAGAACCCTTTCTCC
TCTCTTCACAAGTCATTAGAGGATCGAAATAGAAGGATTCATCAAAGTCAAGGTTTGGCATAAAAGCAAGCAAAGGCTTC
CATCTTTTGGCAAGAACAGTAGTTGAAGCAGCTTCTTTTGTTGGAAGGAATGATAAGATGTGGCAAATGAGTGCGTCTGG
TAAACCGCTGATTATATCTCTAGGACCATCAAAACACTTCTTTTTCGAACCCATTTTGTGAAAGAAACAGATCAACACTT
ACAACCTGAACAAAGACATGTAAGTCTTGTAAGAAGAAGCACGTGCCCACAAAACCAAAATCGTTGGAGAGACATACCAA
ATGAGAAGTGAGACCATAAGAATGAAAAATGGAGAAAACTTTTTTTAGACCATTTCATTAGCTCTATATTTAACTCTAAA
ATAGAGAGGGTTTCTCAACAAAGTATGCATGTATTCTCTATTCTAAAAAGAAATATTCTTAAAAATATTATATTTCTATT
TTATATAATAATGCCTTATATTTATATAATTTATAATTTAACTCCATAAATTATAGTTTTGCAATATTTCCATAAATTAT
GATATTATTTAAATTTAAAATTCATTATATTAAAAGATATTTTCTATAATATATATATTGAAAAATGACCTCGATATTTT
CAAGTAATTATCTAATTTTTAATTAAAAATATACTTTGACAAGCAAAACAATAATAACACAGTTACAAAATATGAAAATA
TGAATGATTCTATGGTGAATTTTTAAGAAATAACTTTTAATAATACTTTTATTTTTGAAATTATATAAAAAACATTAATG
TAAGAAATTATTATGATCCCTATAAACAATTTTTTTGCCTCCACCACTAGCCTCTCTATGAGTCTCTTACTAATATAATT
AACTATTAGTGTTTTTAATGTAATTAAATTGTTTAATTAAATTCTAAACTATAAAAAAAAATTATAACCAATCATAACAG
GAAAAATGTAATTTGGATTTTTTAGAGTTTGTTGTTTAAGAGAGTCTTCCTACTCTTTCTCCTCACTAATTACAATTTTT
CATACTCTTATTGATGGGTCTCTAATTAAGAAGACCATCAATGAAATTCACTTTAAATGGTCATAGTATAATTTATAAAC
TAAATTAAATAAGTGAAATTCTTCTATAAAAATACTATTT
>AT5G41820.1 | chr5:16743434-16746433 FORWARD LENGTH=3000
ATGTTAGTTAGGCCACTTCTTTTTACTTAAGAAATTTTTTTCGTTTTTTTGGTTCAGACCTAACTAAATAAATTATGGCA
CTTGTGTGTTTGATTTGGTTTAACCTGACAAGCAAGTTTCAAACACGTCGAATTAAAAACATAAGAAAACACAAATTCAT
TACTAAAATCAACAAAAGAACACAACAGGTTCACAGGTTTGTAAGACAAAAGCCAATAAAAAGAAGAAAAAGGAAATAAC
AAAAGGAAGAAACAGAGTTTTTATAGCAAACTTGTAGCAGCTGGATTGCCTGAAACATGTCCATGGCTGAGAAACCGGAA
AAGATCTTCTAACGGAAAGTAAATGATAAGTTGAGGTTATCAGAGATTATTTGGACCTCACACTTGGCTGAAGCTACTCT
ACGAAGCTTCTTAAGTTTCTTGAACACTTTCATCACATCTTCATCCTGTGGTGTATTGTAGTACAATGTCACTTGTTCAA
GATCCGGCATTGTCTCTAGGAATTGCTTGACCTGCTTTATGTGATCCGCTACATCTTCAACAATTTCCCAAAACTCACAA
TCTTCTTCAATCTCCCAAAACTGACAAAAATCACCAGTGTCACCAAAGTTCAATATCTTTATAACCTTTACCGAACTTGA
TGATAGGCAAGCATCAATATCCTTCTTCACCCTCATATTATCCAGATTTTTGCACATGCACGGCCTATTCTCGTCCCCGC
AAGATCTTCTTTTCCTATATATATGATTCAGTCCCTGAAACATAAAAGAATTAGTATCAAAGTCTGATTATGTGTGTGTT
TCAAAAGCATCTCAGTCATTGATTTATAGGATGTATACAGTACCTCGAAGACAAGGGTTTGTAGATTTGGACAGTTCTTG
AGTAGAGGTGGTAATGATTTCCATCCTACATGTAGTCCAGTCTTAATAGTTAACTGAATCAGATTCTCGAATACCGGCAT
TGTTTCACGGCAGCAACCAAGTACCTAAAAGAAAACCAAATCAACGACATATATAATTACTCACTTGTCAATATCTGAGT
AGAAATTTAAAAGATTAGGAGAAAGATGTGACTAACCTTGAGAGCATCTTCAGTCAAGTAGAGAATCTTGACATTACATA
TTCCCATGAAAAGCTTTGTTACATTATTATTGTCATTTTTAATCTGTTTAGAGGTCTTACAAAGACCAAGACGAGCTTCA
ACAAGCGAGTCAAACCTCACATGTTGATACTTGTCCGCAATTGTATCCAAGTACTCTAGGTAGACTAGATTTGGAATATC
AAATGACCATAACACGATCGGTTTAAAATCTTTAGCCTTCACAAAATTTTCAAAACGAGAAAATTTTAGTATCTTCAGAG
TTGGGACAGACACGGTTACGTAGCAAGGTTCAGGTTCTGAAGACTCCTCCCATATCAAATTCATCAGCAATAATTCTTTG
AGCATGTGACAGCCAGAAAGAAGTTTCTGAAACATTCTAGTATCCATCTTAACATAATCAAGATGGAGAGTCTTAAGCAT
TGGAAGAGAAACATCACATTCCACATTAACGTTGACACCATCCTGAAACTGTATCTTCAGCCTAACCAATGTCTTGCTCA
CAAAGATCTCTGAAGGCAGAGGATAAAAAGTCGAGTTGGAACCAAAACCGCGAGATGACGGGATATGTAGATCAATATCT
AACACACCACGTTTCAACACTTTAGGTATCCATTCAAGCACCGAGTTTTGATCAACACCTTCACACTTAACGTAGAATCT
GTTCAACGTAGCATTCGCTTCCGCTTGCAAAGTCAATACACTACCCACGAAAAGCATAAAACTTTCAGAACCCTTTCTCC
TCTCTTCACAAGTCATTAGAGGATCGAAATAGAAGGATTCATCAAAGTCAAGGTTTGGCATAAAAGCAAGCAAAGGCTTC
CATCTTTTGGCAAGAACAGTAGTTGAAGCAGCTTCTTTTGTTGGAAGGAATGATAAGATGTGGCAAATGAGTGCGTCTGG
TAAACCGCTGATTATATCTCTAGGACCATCAAAACACTTCTTTTTCGAACCCATTTTGTGAAAGAAACAGATCAACACTT
ACAACCTGAACAAAGACATGTAAGTCTTGTAAGAAGAAGCACGTGCCCACAAAACCAAAATCGTTGGAGAGACATACCAA
ATGAGAAGTGAGACCATAAGAATGAAAAATGGAGAAAACTTTTTTTAGACCATTTCATTAGCTCTATATTTAACTCTAAA
ATAGAGAGGGTTTCTCAACAAAGTATGCATGTATTCTCTATTCTAAAAAGAAATATTCTTAAAAATATTATATTTCTATT
TTATATAATAATGCCTTATATTTATATAATTTATAATTTAACTCCATAAATTATAGTTTTGCAATATTTCCATAAATTAT
GATATTATTTAAATTTAAAATTCATTATATTAAAAGATATTTTCTATAATATATATATTGAAAAATGACCTCGATATTTT
CAAGTAATTATCTAATTTTTAATTAAAAATATACTTTGACAAGCAAAACAATAATAACACAGTTACAAAATATGAAAATA
TGAATGATTCTATGGTGAATTTTTAAGAAATAACTTTTAATAATACTTTTATTTTTGAAATTATATAAAAAACATTAATG
TAAGAAATTATTATGATCCCTATAAACAATTTTTTTGCCTCCACCACTAGCCTCTCTATGAGTCTCTTACTAATATAATT
AACTATTAGTGTTTTTAATGTAATTAAATTGTTTAATTAAATTCTAAACTATAAAAAAAAATTATAACCAATCATAACAG
GAAAAATGTAATTTGGATTTTTTAGAGTTTGTTGTTTAAGAGAGTCTTCCTACTCTTTCTCCTCACTAATTACAATTTTT
CATACTCTTATTGATGGGTCTCTAATTAAGAAGACCATCAATGAAATTCACTTTAAATGGTCATAGTATAATTTATAAAC
TAAATTAAATAAGTGAAATTCTTCTATAAAAATACTATTT
>AT5G41830.2 | chr5:16740762-16743761 REVERSE LENGTH=3000
AAGATCTTTTCCGGTTTCTCAGCCATGGACATGTTTCAGGCAATCCAGCTGCTACAAGTTTGCTATAAAAACTCTGTTTC
TTCCTTTTGTTATTTCCTTTTTCTTCTTTTTATTGGCTTTTGTCTTACAAACCTGTGAACCTGTTGTGTTCTTTTGTTGA
TTTTAGTAATGAATTTGTGTTTTCTTATGTTTTTAATTCGACGTGTTTGAAACTTGCTTGTCAGGTTAAACCAAATCAAA
CACACAAGTGCCATAATTTATTTAGTTAGGTCTGAACCAAAAAAACGAAAAAAATTTCTTAAGTAAAAAGAAGTGGCCTA
ACTAACATTTAACTTGTGAGTTTGTGGCCATCAAGCCATACAAGCTTTGGCACAACCTGGCGGACAAAGGAGCTGAACTC
TTCTCCTGCAAATATTAGGTCGTTGCCTCTAATATCTAACTGCTTCAGTTTCATCAAATCTCTAAGCACCAAATACGCAT
CCTGGTATTTATTAGGCACCTCTCTTCCAGTTTCACCCGAATTAGAGAGCGGCGAAGAACAAAGGTACCTTGTTGTGTCT
ACTGGGAGTTCCCCACAGATGTGGTTATGTGAAACATCCAACACTCTAAGCTGCTTAAGATGTCTTAAAGAGTCAAGCGC
TGAAAAGCTCCTGATTCTGTTGTGACTCAGATTTAGGCAACAGAGAAGCTGCATCGCCTCCAATCCTACATACAGACCCA
TACATATTTTAAAGTTGCAACAACTGATACTGAACAAGACTCAAAAAGAGTTAGAAAACACTACATAATGTAGTACCTTC
AGCTGAATGAAGCTCATTGTGACTGAGATCTAACATTTGGACAAATAGCAACTTCTCGACCGCGGCTATCCGAGATAGTG
TTAAGTTATTGAGCCTTAAACATATAATATTGTTCATATTCCTGTACCGAAAGAGGTGTCTGGACATGGATTCAGTTCTT
GAAGTCACCTGTGCATCAACATTCTCTGTATGACTTGAGAGATTTAAGAGTAGAAACTCAACTTAAGAGATTCAGGAAAA
AGTATGTACCTTGTGGATTAGAGCTACGCTGTGCTCATCCTTGTAGTACTGGTTATGCCAAGAATCAAGAGCCATTAGAT
CGTTATACAGTTGGAGGATTTCTTTATAATGGACACCATTTGAGATCATAGTTTCCTCAGCCATCAAAAGCCTTGCAAGA
ATGAGCTTTCCAATTTTGCTAAACAAGGAAAGAACAAGAACTCAAAAGGTCAAGAGACTACATACAAATTTCTCTTTTCC
ATTAAATCTAGAAAGATTATTTTGTACCTGTCAGGCAAAGTACGAAAAAGTTCAATCTCTATCTTTATAGCTTTCTTACG
CCACTCAAAACCCGTATCAGCGTTTAAGGCGGTAAGAGAATTCAAATCATTCGACAGTGCATTATCATCCCAATTGTCAA
AACCATCCGTCCATGAAACAATGCTTTCTTGTTGTGACAACTCTACTTCGACAGTGTCATGAATACGCAGTGTAAATACA
AACTCATAAGGAGCGGTCAAGTTACATCCCATGGAAGAAACAATTCCTCCAAGGCTGACCTTGACTTTGGTTTCCTTACG
ACTAAAGCAAGGTTCTCTACAGTCAAATTTCAGACGAGCAACCCAAACACAAGAGTCCACTTGAGAGTTTTTCTTATCCG
AAACTGGTTCCCAAACAAGGTCTTTGAGTTCAGATCCAATAGTAACAGTTGACGAGCTTACTCCACTTACGGCTTGGTCA
AAGTAAAGAATCAGTGGAAAAGAACCAGACTCGGAACAGAAAGTAGTCAACTTAGTAGTAGAAGAAGAGGCATTGAAGCA
GTCAGGTCCAGATAGAATGATAATGGAACCATCTGAAGGCCACGAGGAAAAGCGAAGAGGAATCTCCATTTTAACAGTCT
GATCAAGAAGCCAAAGGTAATAAAACCAGCCACTTTGTTTCTCTTCTAACGTAAAAATAGCACTATGTACATAATCCAAT
TCACGACGAATCGTTTCCTTTGGCATAAACCCATCAGCCTTTTTTGCCACTAAACTTGAAACAAGTACACTGCAGAAACA
ACAGCAAATTATATACATCTCTCTCTCTCTCACCATCTAACTAGTTCTTTAAAAATGCAAGCATACCTACGATAATGCCA
CGCAGAATAGATGGTGAAACTAATATCACTGATCATATCAGTTGTATACTGCAACTCATCCTCTTCTGACGTCTTGGTTA
GCTCCACAACAAACCTGAAACAAGACAAGATATGAAGAAATTGACAATGTGAATCAAGCAAGGCCCTGTATTTCTCTCAC
CTGCGATAGTTCCAAGCGTGAAAGTTCCTGCTGGGATCGTCTTGCTTTTCATCGTCTTGCTTTTGATGGGCTTGCTTTTG
ATAGTCGTTCAAAAGTTGCAATTCATTTTCTAAGGAGGGATAATAATGCCCTTTTTTACTCAAAACCCACTTTCGATGAT
ACCAAGCCCCATATGACTTGACATTCCTCTCCAAGGCATTTTGTACCTGAGGATTAACAACCAAGAGATCATGAGAAAAC
TTTCACATGAATGGGATGTGCAAGCTAACACAGCTAGCAATTATAAACCACTCACGACTCCTAGTTCTTCATCGATAATT
GAGTTGACCAAGCTTGGATCAGAGTCCTCGTCGAGTCGGGACTCGAAGGCGAGCTTCGGATAGTTCCAAGCAGTGTAGAA
CTCTGGATTGGTTATTAGAAGCTTCGCGCTTAATTGAATTGCTTCCTTTGTGTAACTGGAAAACCAAAATCAAATGATTG
GTTGGTTGAGAGAGAAAGGAAAGAGAAGAAGAAGAAGACTGTATGTACATCTTTTGATGGTGATTGGACATGAACTGGGA
CTGGAGAGACCGGAGCTCAAGGGCTTTAGCTGCGGTCTCCTCTGGATTCGGATCCTCCTCTCTCTTACGACCGTGCATTG
AGATATAGGGAATTGCTTCACAATGACGTTTTCTTGTTTA
>AT5G41830.1 | chr5:16740762-16743761 REVERSE LENGTH=3000
AAGATCTTTTCCGGTTTCTCAGCCATGGACATGTTTCAGGCAATCCAGCTGCTACAAGTTTGCTATAAAAACTCTGTTTC
TTCCTTTTGTTATTTCCTTTTTCTTCTTTTTATTGGCTTTTGTCTTACAAACCTGTGAACCTGTTGTGTTCTTTTGTTGA
TTTTAGTAATGAATTTGTGTTTTCTTATGTTTTTAATTCGACGTGTTTGAAACTTGCTTGTCAGGTTAAACCAAATCAAA
CACACAAGTGCCATAATTTATTTAGTTAGGTCTGAACCAAAAAAACGAAAAAAATTTCTTAAGTAAAAAGAAGTGGCCTA
ACTAACATTTAACTTGTGAGTTTGTGGCCATCAAGCCATACAAGCTTTGGCACAACCTGGCGGACAAAGGAGCTGAACTC
TTCTCCTGCAAATATTAGGTCGTTGCCTCTAATATCTAACTGCTTCAGTTTCATCAAATCTCTAAGCACCAAATACGCAT
CCTGGTATTTATTAGGCACCTCTCTTCCAGTTTCACCCGAATTAGAGAGCGGCGAAGAACAAAGGTACCTTGTTGTGTCT
ACTGGGAGTTCCCCACAGATGTGGTTATGTGAAACATCCAACACTCTAAGCTGCTTAAGATGTCTTAAAGAGTCAAGCGC
TGAAAAGCTCCTGATTCTGTTGTGACTCAGATTTAGGCAACAGAGAAGCTGCATCGCCTCCAATCCTACATACAGACCCA
TACATATTTTAAAGTTGCAACAACTGATACTGAACAAGACTCAAAAAGAGTTAGAAAACACTACATAATGTAGTACCTTC
AGCTGAATGAAGCTCATTGTGACTGAGATCTAACATTTGGACAAATAGCAACTTCTCGACCGCGGCTATCCGAGATAGTG
TTAAGTTATTGAGCCTTAAACATATAATATTGTTCATATTCCTGTACCGAAAGAGGTGTCTGGACATGGATTCAGTTCTT
GAAGTCACCTGTGCATCAACATTCTCTGTATGACTTGAGAGATTTAAGAGTAGAAACTCAACTTAAGAGATTCAGGAAAA
AGTATGTACCTTGTGGATTAGAGCTACGCTGTGCTCATCCTTGTAGTACTGGTTATGCCAAGAATCAAGAGCCATTAGAT
CGTTATACAGTTGGAGGATTTCTTTATAATGGACACCATTTGAGATCATAGTTTCCTCAGCCATCAAAAGCCTTGCAAGA
ATGAGCTTTCCAATTTTGCTAAACAAGGAAAGAACAAGAACTCAAAAGGTCAAGAGACTACATACAAATTTCTCTTTTCC
ATTAAATCTAGAAAGATTATTTTGTACCTGTCAGGCAAAGTACGAAAAAGTTCAATCTCTATCTTTATAGCTTTCTTACG
CCACTCAAAACCCGTATCAGCGTTTAAGGCGGTAAGAGAATTCAAATCATTCGACAGTGCATTATCATCCCAATTGTCAA
AACCATCCGTCCATGAAACAATGCTTTCTTGTTGTGACAACTCTACTTCGACAGTGTCATGAATACGCAGTGTAAATACA
AACTCATAAGGAGCGGTCAAGTTACATCCCATGGAAGAAACAATTCCTCCAAGGCTGACCTTGACTTTGGTTTCCTTACG
ACTAAAGCAAGGTTCTCTACAGTCAAATTTCAGACGAGCAACCCAAACACAAGAGTCCACTTGAGAGTTTTTCTTATCCG
AAACTGGTTCCCAAACAAGGTCTTTGAGTTCAGATCCAATAGTAACAGTTGACGAGCTTACTCCACTTACGGCTTGGTCA
AAGTAAAGAATCAGTGGAAAAGAACCAGACTCGGAACAGAAAGTAGTCAACTTAGTAGTAGAAGAAGAGGCATTGAAGCA
GTCAGGTCCAGATAGAATGATAATGGAACCATCTGAAGGCCACGAGGAAAAGCGAAGAGGAATCTCCATTTTAACAGTCT
GATCAAGAAGCCAAAGGTAATAAAACCAGCCACTTTGTTTCTCTTCTAACGTAAAAATAGCACTATGTACATAATCCAAT
TCACGACGAATCGTTTCCTTTGGCATAAACCCATCAGCCTTTTTTGCCACTAAACTTGAAACAAGTACACTGCAGAAACA
ACAGCAAATTATATACATCTCTCTCTCTCTCACCATCTAACTAGTTCTTTAAAAATGCAAGCATACCTACGATAATGCCA
CGCAGAATAGATGGTGAAACTAATATCACTGATCATATCAGTTGTATACTGCAACTCATCCTCTTCTGACGTCTTGGTTA
GCTCCACAACAAACCTGAAACAAGACAAGATATGAAGAAATTGACAATGTGAATCAAGCAAGGCCCTGTATTTCTCTCAC
CTGCGATAGTTCCAAGCGTGAAAGTTCCTGCTGGGATCGTCTTGCTTTTCATCGTCTTGCTTTTGATGGGCTTGCTTTTG
ATAGTCGTTCAAAAGTTGCAATTCATTTTCTAAGGAGGGATAATAATGCCCTTTTTTACTCAAAACCCACTTTCGATGAT
ACCAAGCCCCATATGACTTGACATTCCTCTCCAAGGCATTTTGTACCTGAGGATTAACAACCAAGAGATCATGAGAAAAC
TTTCACATGAATGGGATGTGCAAGCTAACACAGCTAGCAATTATAAACCACTCACGACTCCTAGTTCTTCATCGATAATT
GAGTTGACCAAGCTTGGATCAGAGTCCTCGTCGAGTCGGGACTCGAAGGCGAGCTTCGGATAGTTCCAAGCAGTGTAGAA
CTCTGGATTGGTTATTAGAAGCTTCGCGCTTAATTGAATTGCTTCCTTTGTGTAACTGGAAAACCAAAATCAAATGATTG
GTTGGTTGAGAGAGAAAGGAAAGAGAAGAAGAAGAAGACTGTATGTACATCTTTTGATGGTGATTGGACATGAACTGGGA
CTGGAGAGACCGGAGCTCAAGGGCTTTAGCTGCGGTCTCCTCTGGATTCGGATCCTCCTCTCTCTTACGACCGTGCATTG
AGATATAGGGAATTGCTTCACAATGACGTTTTCTTGTTTA
>AT5G41840.1 | chr5:16751436-16754435 REVERSE LENGTH=3000
AAGATTCTTCTTGTGGTTTATCAGCCATGGATATTGTCTCAGGCTAAACTCAATCCAAGATTCTCTTGTTTCTGCCTTTT
GTTCTTTCCTTTACTGACTTGGTTTAATGTCTTTTTTTTTTCCTTTTGACTGAGAATATTGGTTATCTTTTGTTTGTCTC
TCTTCTCTTCCTTCTAAGAAAATTAGCACTCGTTTGTTTTCCTTTTGAACATGATCACATTTTGCGTGAACAAAAAGTTT
TAAATTAGCACTCATCAGTTTTTAAATTAATTACAAAATCTAACCTAAAATTAAATTTAAAAACAGATACGAGTATTACA
AATATTCAAAATAGATACACGAGACTGAGAAAGTAAAGACGTAAAGATCAAAGAGAAATTTACAGGTTTTTCAAGCTTTT
TAATTTTTCATTTCTAACAAGCTGAAATCATCCATTTAATCTGATGTGGCAGATATTAATGTGATGTGTAGTATTTGTGA
TGTTTTGATTGGTTTCTTGTTTTAATGATGTGCCACCTTCTCATCACACAAAAAGGCTGATGTGTCAAAGTTACAGAGAG
TTTTATTTCAGTTTAATTGTATTGATATTTTATTTTAGAAATTTATATAGAATTAAACATATTTTTACAATATTTCTATG
GAACTTTTTTTTTTTTTAACAACTACTACTACAACGTTATTAGATTGTATAAGGTTGATACAAATAAGAGAGTAAGAAAC
GAGGAGGAACAATAAAGGACTGATACAGAGTAGTAGTAGACAAAACATATTGAGCCATCTTATCTGCAGCACTATTTCGT
TCACGATTGACGTGGAGAAGAGTGACGTTGGATAGTTTTGCCATCCAATGACGAATATCGAACAGGAGATCCCCTATTTG
AGAATGATCATCACCATTATTGATAGTTGTTATAAGTTCTTGGTTGTCTCCTTCAAAGCAAACATTTCTTATTCCACGAG
CCCAGACTATTTGAAGGACATGTAACAACCCAGTAGCTTCCGCCTGTAAAGGTGACTGAGTCGATGGTAGTTTTGCACAG
CCTGTAAATAAAACTTTTCCTTCATCGTCCCTTATCAACCATCCCGTATTTGTAAAAGATCGTCCCAACATAAAGCCACT
GTCAAAATTACACTTCACCCATCCTCTTGGCGGTGATCGCCATTGAGAACCTCTATCTTGACCCGTATTTTTGTTTAATT
GGCTACCTCTTGTGTCTTCAGTATAATTGTTTGCTTCCAGCCATTCATTTGCCTCGGATCGTCCCATGTGTACTTCGGTT
TGTGGCAGTCGCATGATCTTTTTGAAAAGGAAATCATTTCGGGACTTCCATAGTCTCCACACAATCCAAAACGGCAATAA
ACGTTGAAAATGAGGCAGGGAGGGAATATGAGCGAACTGAATCATGAGACCAAAGTTATATTCTAAGCTATCCGAGAATC
TGTTGTGGCCCACAATACTATTGGCGTGCTTCCACACTACATCAGCGAAAGGACAAGTAAAGAGAATATGGTTCACCGTT
TCATCCGCCTGACAACATTTTTGACATATAGGATCTGCAGGGATCATCCTTGTTCGGAGCTGAGTAGCAGTTGCCAAGGC
ACCAGATAAGCATCGCCACAGGAAATGACATATTTTGGGAGTAATAGGTAATTTCCAGATTTCCTTCTTTAAGGCAATAG
AACCTGGTGGAGGAAGAATAGCATCTTCTTCATCGAAATGGACATGAGTCGCAACCCAATATCCTGATCTAACACTGTAC
TGAGCATTCTTTGTGTATGCCCATTCATAGGAATCTTGTACTGCATACTTTGAGAGATAAAGGCTCTCGGCTAGCTGTTG
GTCCTCCGGGTTTAGAACACCTTCAAAGATCACTGGATTCCATTCTCGTAAACCTTCCTTCCAAAGATCTGACACCGTCA
GATTAGGAATCACAGCCGGTCCATAAGCTGGTCTTGGTGGTATCGTAGGCAACCATGGGTCCTCCCATACCCTTGTATCT
TGACCATTTCCTAAACAAACTCGTAATTCTTGACAAAGTAACTCTTTTCCATGTTGTATAGAACGTCATCCAAAAGATGT
ATAGGTTCCTGTCACCGCTTCCAAATAAGAGGTTTGAGGATGATACATACCTTTATAAAGACGGGCCAAAAGACTCTGAG
GATTTCTCAAAATTCTCCAAGCCTGCTTCGCCAGCAAAGCTCTATTGAAATGATGGAGATCTTTGAAACCAAGTCCTCCT
TCTTTCTTTGGTAATGTCATTCGCTTCCAAGCAATCCACGGTATTTTTCGCTTTCCTTTCTCTTTACCCCACCAAAATGT
AGTTAGAACACTTTGAATTTCATCACAAATTGAGTGCGGCAACATGAAACAGTTCATGGAATATACAGGCAAGGCTAGCG
CAATCGATTTTATAAGAATTTCCTTTCCAGCAGGGGAAAGAAACTTGTTAGACCATCCCTCTGTTCTTTCTTTCACACGT
TTGACTATGTACTCAAACATTTCAACTTTTTTCCTTCCAAACTGCTCAGGTTGACCAAGATATTTCCCTCCCCCACCAAC
GTTATTGATATTAAGAATACGTTGCAGTCTTCGTCTTTTCACTTCCGGGATTTTCATTCGAAAGATAATCGATGACTTTG
AATAATTAATCATCTGTCCTGAAATCTCCTCATATCTCTTGAAAATGTTCACCATATTCTGACAATTAGTCTCAGTTGCG
CGACAAAAAAATAGTGAATCATCCGCGAAGAGGAGATAAGATATCACAGGACATTCCCTCTCTAATTGCATACCATGAAC
TTGTCGGGTCACGACCGCTTTATCTAGCATTTGGCTTAACACCTTTGCGCAGAAGAGAAACAAATACGGGGATAAAGGAT
CACCTTGGCGGATACCCCGTGTAGGTTGAATATGACCATAAGAAGACCCATTGATCAGAACCTCATAAGTGACGGTCCGA
ACACACGCCATTATCCAGTGAAGCCATCTACTATCGAAAC
>AT5G41850.1 | chr5:16753698-16756697 REVERSE LENGTH=3000
GCATAGTCAAGGTTTAGAGGCTTGTGCTAAACTACATTTTCTTCGCTTGCCTTGTACATAGCTTCATTCAACTCTTAATG
GGCTAATGCTTTCATTTTTATGCCAAATCTAGTTTTCTTAATTTGTAATGGTAAACTGGAGTTTTGGTTAGGTTGTGTAG
ACTATTTTAACTAAGCATCGCTCTTGGCTTTGTTCTTCCTTTAATAACTTGTGTTTAATGCTTTCTCCTTTTGACTCAGA
ATGGTGATCATCTTTTGTTTGTCTTTCATCTTCTTAAATTAGTGCATATAAGATGTATCATGTATTTAACAGATTAAATC
TGTATCTTGGTTTCATCAAGTTTAATCCTCATGGTGGATTAAAAACCGTGCAATGAATATTCTGAGAAAATTGACTCATT
CAAGTTGTAATTGTTGATCAGTCTCTGTCTCAAGATGAAATCGAGGAAGAAGGTTGTTGTTGGTGTTTCTGGAGATAGAA
TCAGCGGTTTACCAGACGCACTCATTTGCCACATCTTATCATTCCTTCCAACAAAAGAAGCTGCTTCAACTACTGTTCTT
GCCAAAAGATGGAAGCCTTTGCTTGCTTTTGTTCCAAATCTTAACTTTGATGACTCCATCTATTTCCATCCTCGAGCGAG
AAGAAACAAGTATTCTAAAAGTTACGAAAGTTTTATGAGTTTCGTGGATAGTGTATTGGCTTTGCAAGCGAAAACGAAAA
CTCCGTTGAAGAGGTTTCACGTCAAGTGTGAAGATGTTGTTGATCAATCTTGGGTTCTTGAATGGATACCCAAAGTCTTG
AAACGTGGTGTGTTAGATATTGATTTACACATCACTTCGTCTCGCAATTATTGTGAAAACTCAAGTTTTTATTCTCTGCC
TTCTAAGATCTTTGTAAGCAAGACATTGGTTAGGCTCAAGATACAGTTTCAGGATGGTGTCCATATTGATGTGGAAGGTG
GTGTTTCTCTTCCCAAGCTTAAGACCCTCCATCTTGATTATTTTAAGATAGAAACGAGTATGCTTAACAAGCTTCTTTCT
GGCTGTCACGCGCTCGAAGAGTTGGTGCTGGCTAATTTGATGTGGGCTGATTCTTCAGAAGATGAAGCTTGCCATGTGTC
AGTGTCTATCCCAACCCTCAAGAGACTAAATTTTTGCCGTTCTGAAGATTTCTATGAGGGTGAGTTTCATTTTTATGAAG
ACTATGATGAGGAGAACATTAACGAGGGAGTGTCATTGTCGTTTGATAATCCGAATTTGGTTTACCTTGAATATTCTGAT
GTTATTGTGGACAAGTATAAACAAGTAAGTTTTGACTCGCTTGTCGAAGCTAATCTTAGACTTCGAAAGACACCCGATCA
GGATGAAACAGACAAGGTTAATGTAACAAAGCTTCTCATGGGAATACACAATGTTAAGATCCTTTACTTGTCTGATGACA
CTCTTGAGGTTAGTATCATCTTTCTACTAATCTTATTATTAACCACTTTTGTTTCTATTAGTAGAGCAATGATTAAGGGC
TCACAATTCATAACTCAGTGATGTTGTATTTGATTTGGTTTGTGTTTCAGGTCCTTTCTTGCTGCCGAGAAAGAATACCG
GTATTCGACAACCTACTCGAGTTAACTATCAAGACTACACCATATGTAGGTTGGAAATCATTGCCACCTCTACTTAAGAG
TTGTCCAAGTCTAGAAACATTGGTCTTCGAGGTACTATTCACATCCTTTAGAGCAATTGTTGAAACGTTTTAAGCAAATA
GTTTGATTATGAAACTGATTCTTTTATGTTTCAGGGGCTGCATCACAAGTATACAAAGAGATGTGGGGACAAGGACGGCT
GCTTGTGCAAATATGAGAATCATTGGGGGACGAAGAAGAAGAAGAATGTCCGTACTTGCTTATCATCAAGTCTGGTGAAG
GTTCTAAAGATATTGAAGTTTGGTGAAACTTTTGAGGATGAGAATGAGGATGGTCTTGATGTTGATCATGATGACTATGA
TGATGAAGATGCTGTGTCTTGTGATGAAGTTGGTGGTGTCGTAGAGGAGCAGATAGAGCATGTCAAGCACTTCCTAGAGA
CAATGCCGGTTCTTAAACAAGTGATATTGTACTACAATACACCAAAAGATGAAGATGTGATGAAAGTGTTCAAGAAACTT
GAGAAGCTTCCTCGAGTAGCGTCAGCTAATTGCAATGTCCAAATATCATCGAAGAACCTCAGCTTGTCATCTACTTCGAC
TAAACGAGGTACTCTTCTTTAGAAGATTCTTCTTGTGGTTTATCAGCCATGGATATTGTCTCAGGCTAAACTCAATCCAA
GATTCTCTTGTTTCTGCCTTTTGTTCTTTCCTTTACTGACTTGGTTTAATGTCTTTTTTTTTTCCTTTTGACTGAGAATA
TTGGTTATCTTTTGTTTGTCTCTCTTCTCTTCCTTCTAAGAAAATTAGCACTCGTTTGTTTTCCTTTTGAACATGATCAC
ATTTTGCGTGAACAAAAAGTTTTAAATTAGCACTCATCAGTTTTTAAATTAATTACAAAATCTAACCTAAAATTAAATTT
AAAAACAGATACGAGTATTACAAATATTCAAAATAGATACACGAGACTGAGAAAGTAAAGACGTAAAGATCAAAGAGAAA
TTTACAGGTTTTTCAAGCTTTTTAATTTTTCATTTCTAACAAGCTGAAATCATCCATTTAATCTGATGTGGCAGATATTA
ATGTGATGTGTAGTATTTGTGATGTTTTGATTGGTTTCTTGTTTTAATGATGTGCCACCTTCTCATCACACAAAAAGGCT
GATGTGTCAAAGTTACAGAGAGTTTTATTTCAGTTTAATTGTATTGATATTTTATTTTAGAAATTTATATAGAATTAAAC
ATATTTTTACAATATTTCTATGGAACTTTTTTTTTTTTTAACAACTACTACTACAACGTTATTAGATTGTATAAGGTTGA
TACAAATAAGAGAGTAAGAAACGAGGAGGAACAATAAAGG
>AT5G41860.1 | chr5:16758530-16761529 FORWARD LENGTH=3000
AGAACAAAACTCGAGTTTGTTGTGTTAGAATCTAAGGAACATTTAGAGAAGCACATTCTGGTAAATAAATATCATTATCC
ATATGATGTGAAAATGATGAAGATGATTTTGTCTATATAACAAATTCAGTAGAATATGATTTTTGTTTTGTGAAACCTTA
AGTCTATAATTTGATTATATTAGTAGTCTATATAGATTGTCTCAAGAGTCAAGTCTCAAGTGATTTGATTATGAAGATGG
CAATAAAACTTACATTAATCTACATGTAGTCTCTTAGCTTTGGAGAATTAGGATTGGTTTTCACAGGAACCACCTTGTTG
TGTGGTTGCGCTTAGTTCAGGGCAAGGTGTGGGGTTGACCTTGTCAGCGGCTCCTACGACATCTGAGCATTTCCATATTG
GAGACCTTTTTGTTCCGGTCAGTGTAACATTGGAGAAGCAGAGATTGGTGAAAGGTGAATCTTTTAATCCCTGAACCATG
CCAGCACGCTCGACTTTGATGCCCCATACGTTCTTGATCGTTATGCCTCTTACTATGGGAAGAGCGGATGTGTTGAATTT
ATCGTCTGGATGATCTCCGGTGTCGCCAGAGATCTTAATCCCGGTCCGGACTTTTTCTAGGTAAACCCCGGAGATTGTTA
TCCCCTGTATGCTTCCTCCTCGGCCAATGTTTGTCTTGATGTGGATGCCGATACCAGAATTGTAGAGAGTGATGTTTTCA
ACTGTTACATTTTGGATTCCGCCAGAAGTTTCGCTTCCGATGGCTATTCCAGCAAATGGGGAAGATCCAGTGATGCGGCG
GATGGTGATGTCACGGCTTGGACGGTTGTATGCAATGCCATACTCGTCCCAACCGCTCTTCACCGCAACAAGGTCGTCAC
CAGTAGATATGTAGGAGTCTTCTATACAGACGTTAGAGCTTGAATCTGTGGTAATTAGTAAACACATCAGTCATGATTTG
AAACGTAACAACATGATTAAGTAGAAGAGAGAAACTGATAAAAAAACCTGGATCAATTCCATCGGTGTTGTACGAATCAG
TTGGAGCGAGGATAGTAACATGATGAACAACAACATTACTGTAAGAAAAAAGATAGTTAAGTACTAATGGCCAAGTGCAT
ATTAAAGTTCATGAGAGATTTGTGAACCTGCAATAAACCGGATGAAGTGTCCAGAAAGGGGAGTTCTGAAGAACAACATG
AGAGACGAGGATGTTTGTTGAGTTGTTGAATTCGATGAGACCAGGTCTGGTAAACTTTAGAGTTCCATGTCTCCACATGT
TCCACCAAGGTTCTCCTTGGCCATCAATCGTCCCATTTCTGCCTAGCAAACGCATTGACAGACAATCTGATTTAGAAGAT
ACATTTCCACGACATCTAAGCTGACACAAAAAAAAGTAACAACCTGTAATAACAACGTCGTTGAGTCCGTCTCCGTGAAT
AAAGCTGATATATCTTCGTCCAGGATGCTCCCGTCCTCTTCCATAAGACGGCAAAGGATCGGTCAAAGGCCATTTCTCCG
TATCCTAAAGTAATCAAACAATCAGAAATCGCAATGTAGAAACAAACAATTCCTAACAATCATTGAATCAAGTTATGTAA
ATTAGTAATCATTCACCTGAACGGCTTTAATAACAGCACCATCGGCGAGGTATAAAGTCATGTGACTCGTAAGATTGAAG
CTTTGAGTCAAATACACACCACGAGGCACATAAAGAAGAGTTCCTTCGTTACTGTTATTGGAGTTTCGTATCCGATCAAT
AGCTGAATTGAATGCTTTGGTGTTCAAGGTCTTGCCGTCACCGACAGCTCCAAAATCCGAAATTGATAGCATCTCGTTTC
TGTGTTTCATTGGAACTATACCAGAGCATGTAATCGGAGCTCCCAGTGAGAGATGGTGAGGCAAAACAGTGGAGAGCAAG
AAGAGTACGAAAACAGAGATCGGAGCTTGAGAAATCTTCATATCTGAGACGAGAGACTTTGGTAGAGAGTGAAGAAGAGA
GAGAGAGAGAGAGTAAAATCTCAATGGAAATTTCTCGCCGGAGAATTTTGATTACTGTGGATCTAGCTAGAGAGAAGTAA
TGGCACGGACGAAGAAAGCTAAAAAGCAGGGAGATTGTTAACTTACGTTTTTGTCCTTCTCTTAGCTTAAAACGGTCTGA
TAATTAAACTTCGAATCTAAACAATTTAATATTTTACAGCATAATCCCAGTTTAACTGTAATCTAAACAAGGCCAATTAA
TAAATATGCAAGCCCATAACTACAGTTTGGCCCATTAGTTTTTCCCCGCGCCAAATTTGCCCTAGTTCCTTTCTTCTTTC
CCGCTATTTCCAAAATCTCCCAAAAGGTCAAGTTCCAGCAAAATGACACAATCTTTGTAATCAACATTGTTCTCCGTCAA
GCTTCTCCTTCAAAATTCGTAAGCTTTCTGTTCTCTAACTCTTTTTGGTTTCAGTATATGAATCAATCCGACTTTGGAAT
CTCTACTTAAAAATAAAAATCGATCTTTTTGCTGCCCAGATAGTGAATAACCTTAAAATCGATGACGAGAGAGGAGACTG
AAACCAGTGGAGAGGATATGATGATTGATGACCCAAAACCCAAAATCGAAAACGATTTCAATGTTCATTACCTCCGAATT
TACTACGGCAAGTTTTAATCTTTATCACATTTGGGTATATGTCTCTTCATAAATCAAATCTGACTTTTTTCGCTCATAAC
AACATATATGCAGGAAATCTATTTCCTTACACTGATATTCACAAATGGCTTTCTTATGGGCACGGTACTTGTTTGTTTAC
TTGTCTTTCTTTCTTTCTGTCACACTCTTTAAAGGTTAGAAATGGTTGTGATGAATTGTATATTTGTCTGTGTTTGTGAA
TCTGTAGATGGGAAACATCCTGGTTGTGATGAATATTACTTTGGTAGAAGAGAATTCTCGTTTACGCTTGAAAACGATGT
TTATTTGCGGTATAAGTCTTTCAAGAATGCTTCACTTATG
>AT5G41870.1 | chr5:16755817-16758816 REVERSE LENGTH=3000
TTCTCCAAAGCTAAGAGACTACATGTAGATTAATGTAAGTTTTATTGCCATCTTCATAATCAAATCACTTGAGACTTGAC
TCTTGAGACAATCTATATAGACTACTAATATAATCAAATTATAGACTTAAGGTTTCACAAAACAAAAATCATATTCTACT
GAATTTGTTATATAGACAAAATCATCTTCATCATTTTCACATCATATGGATAATGATATTTATTTACCAGAATGTGCTTC
TCTAAATGTTCCTTAGATTCTAACACAACAAACTCGAGTTTTGTTCTTCAGACCAAATGGTTGAGAAACTTGCGAATCTT
TCTCCTGAACATATTCTCTTTACGCTTTACTAAATTCACCGTAATCTTCTTGGAGCTATGATCCTCCTCCTCCGACGCGA
AGGAACCGACAAAGATCTTAATCGCCGGAATATCTACGTCTGTACCTGTCGCCTTGACTTCTTCGCTGGAGAAGATCATG
TCGTTGCCGTAAGAGATCTGAAGACCACGTCCCAACAGCTCGTGGCATGGTTGGCGTTTGAAAGGAGCCGTCGTCGTTAA
CGGACGTCTAGGGAAATGACGATTGATCGGATGGAAGTTGACGAAATTCACCGGCACTGTGACCTCATCGGATTCGGAAA
GGCTTGGGTTTGTGGAATCTGGATCGGGTTCGGCTGATGAAGTGGTGGTTAGGCTTTTGTCGATGATGTCATTTCCCGGC
GTTGAAGAAGCGACGGAGAGAGCCAACGTGAACAAAAGAACGGTGACGGTAACGGTAACGGTAACGGTAGCGGTGGGGGA
GGCCATTGTTTTGGGAAGAAGGAAATCTGAATTGTCAAAGGTATGATAAACGGTGTTAACTATCATTAACGTTTTCTAAA
ATCGACAAAAATAGTTATGGGCCTGTTTTTAGTTCAGAAGCCCAAGTTTTAGTGGCCCAATTAATTTGGCGCGAAAGTCA
AATCCTATATCCCATTTTCCTTGGGGATTTGAGTCAACTGTTGTCTGAGATTTCCAGGTTTCTCGATGGCTTCACGGAGG
AAAAGAAGAAAGGTGAATGAAGAATCAGAGATTCCATGTTCGCCGGTCGTTATATTCGCGCACGGTGCCGGTGCTCCCTC
TTCTTCCGACTGGATGATTAGGTAACTACTAATCTTCTTCTGAGTTTATTCACTTAGTCTGAATTTGCTCAATATATGTT
TGTGGGTTTGATGTAGATGGAAGGAAATGTTAAAGAAGACATTAGAAGCTGTTGAAGTGGTCACATTTGACTATCCTTGT
GAGTGAATTTTCTGTGAAATCATAAATTTTTATTATTCATACTTTAAAGCTTAATTCAATTGTGGAATTGATGTGTAGAT
CTTGCTGACGGGAAAAAAAGAGTAGCTCCGAAAGCGGAGAAATTGATAGAGTTTCATTTGAATGTTGTTAAAGAAACTGC
TGCTAAATTCCCTGGTCATCCTTTGATATTAGTTGGCAAATCAATGGGTTCTAGGTACATTTCTTCTTGTGTCCAGCTCA
CACACGTTGTTTTGTTTGGGTATGTTTCAATGTTTAATGTGATGTTGTTATCACCTTGCAGAGTAAGCTGTATGGTTTCA
GCTGTGAATGAAGATGTTACAGTTTCAGCTGTGATATGTTTAGGATATCCACTTAAGGTTTGAGATTTATGTCCGTGAAA
AGTTGATTCCTGTTCTCGTGAATGTATGAATGAGCAATTTAAGGGTATACGTTGATTTCAGGGCGCGAAAGGTGCGATAA
GAGACGAGACTCTACTGGAAATGGGAGTCCCTGTGATGTTTGTGCAGGTATTTTATGCAAAAGTAACATAACTCTTATGT
TGTTGCACATGAATGAATTATAATTGGGTCTTTGGATTATGAATGTTTTTGTATCAAAAGGGAAGCAAAGATCCGATGTG
TCCTCTGAATAAGCTTGAAGCTGTTTGTAATAAAATGAAAGCTGTGACTGAGGTTCATGTGATTGATGGTGGAGATCACT
CCTTCAAGATTGGGAAGAAACACCTTGAAACAAAGGAGTTAACACAAGAGGAAGTCGAAGATGTCGCTATGAAAGCAATA
GCCGCTTTTGTCTCCAAATCTCTTGCTCAAAGCTCATAAGCATAGTCAAGGTTTAGAGGCTTGTGCTAAACTACATTTTC
TTCGCTTGCCTTGTACATAGCTTCATTCAACTCTTAATGGGCTAATGCTTTCATTTTTATGCCAAATCTAGTTTTCTTAA
TTTGTAATGGTAAACTGGAGTTTTGGTTAGGTTGTGTAGACTATTTTAACTAAGCATCGCTCTTGGCTTTGTTCTTCCTT
TAATAACTTGTGTTTAATGCTTTCTCCTTTTGACTCAGAATGGTGATCATCTTTTGTTTGTCTTTCATCTTCTTAAATTA
GTGCATATAAGATGTATCATGTATTTAACAGATTAAATCTGTATCTTGGTTTCATCAAGTTTAATCCTCATGGTGGATTA
AAAACCGTGCAATGAATATTCTGAGAAAATTGACTCATTCAAGTTGTAATTGTTGATCAGTCTCTGTCTCAAGATGAAAT
CGAGGAAGAAGGTTGTTGTTGGTGTTTCTGGAGATAGAATCAGCGGTTTACCAGACGCACTCATTTGCCACATCTTATCA
TTCCTTCCAACAAAAGAAGCTGCTTCAACTACTGTTCTTGCCAAAAGATGGAAGCCTTTGCTTGCTTTTGTTCCAAATCT
TAACTTTGATGACTCCATCTATTTCCATCCTCGAGCGAGAAGAAACAAGTATTCTAAAAGTTACGAAAGTTTTATGAGTT
TCGTGGATAGTGTATTGGCTTTGCAAGCGAAAACGAAAACTCCGTTGAAGAGGTTTCACGTCAAGTGTGAAGATGTTGTT
GATCAATCTTGGGTTCTTGAATGGATACCCAAAGTCTTGAAACGTGGTGTGTTAGATATTGATTTACACATCACTTCGTC
TCGCAATTATTGTGAAAACTCAAGTTTTTATTCTCTGCCT
>AT5G41880.1 | chr5:16764075-16767074 FORWARD LENGTH=3000
CCTTAGTAAGGTTTATAACCTGCTTATTTCAGTCTTAGTTTTGATTTCAGTTTGGTTCAGTTTGTAATGTACAAGTTTCT
CTAAGCTTTATAATCTATCAGTAGAGTCTCTCTATCTTGTTGTGGTGTTTCCTAAGAAAATTATAGCCTTTGAGCGAGTG
ATTGAATATATTTATATGGTAATGAATCACACCGAGTCACCGATATTAGTTTTGTAATTAAAGATCGTTAAGATAGCGGA
TGTTGAAAGGGGTAGCCACAGTTTGGTCACCATCAAGAAGTGCTTTGGCAACAATGAGATTTGCAGCTTCGGTTGGGTGA
TACGCGTCCCAGAAGACAAACTTGGACCTGTCCTCACAAGCTGCTTGGCTTGAGTTCTGGTTAGGTCCCTTAAAGCATGC
AAACGGTGGAAAGTAGCCGCCACAACACGGCTTGTCTGCGTTCTTCAAGCCTTCCAAAAAGTTCAAAATTAAACGTTTCA
GTAGATTTTTATCAATGAATCCGTCGCTACTAGAATCAGTAAAAAAAAAAAAAAACTAATTCTTACCAAATAGTTGATAG
TTCAAAACTAGTTTCAAGAATAGGTCGTAAGAGTTGGCGTAGACAAATGTAGTGTTGTAATCTTCGGATCTTAACTCATT
GTTCAATGTCTTAAGAGAGTGTATAAGCTTCATGTTATAACCTCGGACTACTTGGTTGACTTGTTCGGAGCATTTTCCGG
CTGGTATTAAATTCAACGCTCGAGCAAAGGGTATGCAACCGAGTGGCCCTACTCCAACCACCACGAACTTCCTACCTCCT
AGCTGATGCAATCGCTGTAAACACGCAATTGACACCGATTTAGATTGTGTTTACGTTTACGTTCTGCTTATTGTAAGCTT
GCTTGTAAAAAATTTGCAAAAACATTTTATGTTTTTTTTTTTTTTTTGCGCAAAGATATTTATGAAAACATTAAACGAAG
GCATCAACGGACCCATGTAATTCTTTCTATTATTTCACCACGAATCAACTATATTGGACACAAGTGAATAAGTGATGATA
ACAAATGATCATAATAAATGTTTGACTCAGACTTGTCAAGGTAACAGAATTTGTAGCATTTTTGTCTATACAGTAGTAAT
GTACTATTTTTTATTACCTTAAGATGTGTGGTTAAATGGAGGACCATAGAATCTTGTAGGACATCAGTGGGGAGCTTGTC
TTGAGAGAAGAAAGGTATTGATGGTTGAATATAATTCAAAATATCATTTGATCCAATTGTGATTGTGAACATTGCATTCT
TCAACATCTCTTTTGTACCATTTTCACCAATCACTCTTACCATATATTCTCTACTCTTCTCAAAATTACTCACTTGTTCT
CTCAGCGGAACTCGCCCGATCTGTCGCATATTCGCAAAATTTTCGTTTCGTAACAAATAAAAAACTAGTTTTAAAATTTT
ATTTTTGTTTCACAAAATTATCGATTTATAAACATAAATTTTATTTGAAAATGTTAGTAGATGGAGCTTACGAACAGAAG
TCCAGTGTCGTCCAAGATTCCAGCAGCACCAGAAGCATAGTTGATTCCATTGCGAATTGTGTTAGCCTCAGTGTTTGGTT
CAAGATATGGTGGTGGTGGTGATTTTGCTCCTAAGGCTTCACCTAATGTTTTAATTTATTCCAATAAAACTATATATTAG
TCTATCTTATATTTATGAGTAATGATTATGTAGTATGTGTAAAACAAATAAACACAGAGTGGCATCATCTTAAACTAAGA
AAAACATCGAGTGATTGAAGAGAGCTAGGACCAATTCAGAAACGGTTTACTAAATTATGAAAATTAAATAGAACTCCTTA
CCAAACTCCATGAATGTTGCATTTATGGAATTTGCCTTTGACTTCTCTCACATTACAAAATTTTAATTACTCTTAACTAA
TTTATTGGTCCAATCCAATTCAGTTATGACTTTACATGCTTTAAGAAGAGTCAGCTTATCAATTAGTTGACTTCAAGTGT
GTACAAGGGTTTTGTTCTGTTAGATACTTTAGAGAATTAAATTCATATTATTGTAACTAACCGTTAAATCAAGCACATTT
ATTTCTAATTACGTAGTACTCGCTTTCACTATTTCTGAATGAATAAACTAAGGCAGGGCAATATATATATAACAAATACT
AATTATTGTTATTATTTTTTGTAAAAACATATGCAATGTTTTAAATCTATTACTTGTGATTGTTTTTTTTGAATATTGTA
TCAGATATATATATGGTCGAATATCTAACAAGCTCTAAAGTGAATATAAACAAAAAAAAAAAAAAAATAAGATCTATGTT
CTATGTCGCCTCTAAAATAAACATATTACATACCCACAATATCGGAAATGGTTCGACCATTAGTGAATCTTCCCGTGGGT
TGGCCGTTGGAAGGTGCAAAATCGATGCCATAAGGCGAAGAATCAGCTTTTGACAATGTGAAGATATAGTTGTTGTTTCC
AACATCTACCAATGAGTCTCCAAATATGAAGTTTGTGAACGATTGAGCAGCCTGAAAATGTGATAGCCAAAGGAGAAGAA
AAGTGCAATTGAAAGGCTTGAGAGAACATCTATAAGTGAAATCCATTTTTAACTTTCTCAAAATATTTGCCAATGTGGTA
GGAAGAAACGAAAGAGACTTGTTTGGTTAAATAAACTTGATTACGTTAATACTTTTTGAACCATTCCTTTTGCTTACGTA
TGTTACAGCATGACTTGTTCAAAAGATAGCACATGGTTCTTCTACGTACACTATTATTACTTTGTTGGTCGTGTAACACA
AAAATTGTTTCGTCTTGTGTGCACATATACTCGACTTATATGACATTAACATGATCTCAAAAATAATCCTAAGTTACTTA
TAAAGAATATCTCGATTTTTGACTTCCAAGTTTGTAATCAATGTTATAAATAGGACAACAAGCTAGGCTAGGCTGTCTTT
TAGATGGTTAATAGTCAAAGAGAGTGATGGCAAAGAGCTT
>AT5G41890.1 | chr5:16761292-16764291 REVERSE LENGTH=3000
TTACAAAACTAATATCGGTGACTCGGTGTGATTCATTACCATATAAATATATTCAATCACTCGCTCAAAGGCTATAATTT
TCTTAGGAAACACCACAACAAGATAGAGAGACTCTACTGATAGATTATAAAGCTTAGAGAAACTTGTACATTACAAACTG
AACCAAACTGAAATCAAAACTAAGACTGAAATAAGCAGGTTATAAACCTTACTAAGGTCACCAGCTGAATGAATCCTTAG
TCTTAGCAATCTTGGTTTTGTATGAACTCTCTATTTCTTCCTGCAGACATTGCAGTAACATATTACAACTCTTTCCACAA
CTACATCAGAACCGTTTTACTTTTTTTGGTATGATCAAGCACAGTTTAAAAACCGTGGGTAAAAGTAGAGAAATGGGATA
TTTACCTTGCATGATTTTAGTAAGGGTTCTAGGAATGAGGATCTGAAGAACTTTATTGATTTCCCAAGTAAACTACTATC
TGAATCTGCAAGTGTTAAATAACTCATATTAACTATGATAGTAAACTCTAATCCAAAACAATTCAACACTGATTCTATTT
GAGAACATACCATCATCATCCACGTCCATTCTGAGGCCACCGGAATTGATTTCTTCTATTAGCTGAAAATCATTAGAAGA
TGAAGTATAAGCTTAAGGAAAAATATCTCTCTGATGAAATAATTCAGATCCACACTCTAGCGTATCACATTATCTATTAT
TAATTTACCTGTGAAAGAGTTGGAACTGCCAATGGATCAAACTCATCACAGTTATTCGGGTCAATAGGAACACAGACACG
ACCTGAAAACCAGACAACATTCATACATTGAACTAAGTATGAATATGAGAGTAATTACCTGGTAGGATATATTCAAGAAA
CAATGAAAGGGACCTGTTTTTGGATGGACGCAGAAGGGTGCCTTAAGCAAATGGTTCATTTGTTTTGAAACCTGCAATAA
AAGAAGAAACCATACAACTAAACAGTCACAAAACTTGTCAGTTGCTATAAGATCTAATACGGCGAGGGAATATCTACCAT
AATAGCACAATGGGTTTATGAAAATTGTAGCATAGAGTAGAACAAACCTCCAAATCAATTCGAGGATACGTAAAGGTGAA
GACAATTTCTTCTACGCACGTCCGCAGTGATAGAGCCTAAAACATTATGGATACAAGATTGAAGATGAGCAAAACTAAGA
TTCAAGTTCATCAAGCTAAAAGCTGAGTGAAAGACAAATAAGGTTTTCACAACACTTAACATACATGTTTTGAATTCCTT
TAAAACATTACACACCTTGTTTCTCTTCGATTGAAGAGCTTTCTTAAGTTGTTCCCACCTTAAAAGGCTGGTGGCTTCTT
CTGATAGAGATGATCTCGCAGAATTCTCCCACTTTCCTCTGAGGTCTGCTTGAATATCTGTCATGAAGATGCAAATCATT
GTAAATGACACAAACTGAGATTAGGACGTCACGTAGGCGGAAAAATACATCAACACTCTTTCATACCTTCATCTGTAATC
ATCCCAAGTATCTTCTCATACTTTTCTTTGCTTGAGAATATACTTTGAGTTGCTTGTAACTCACCCTCAAAGAAACTCTT
AATAAAGTCCACATATGATCTCCTGAAAATCCCAGAAGAAATTAGTAACAAAGACAGTGTTTTTGAAATCAGAAAGGCAG
AGGTGATGGAGAAACCCTTACGCAAGAAACGGATGAAGAGAATGACCCATCAGATCGACCTTTTTTGCATTGTTTTCATT
TCCCTGTGTCACATAGGCAATAATTGAACTCAGACAATTTCACAATGCCAGAAACCAACAAAATAAACCATCGTTGAGCT
CTTGAGAACACTACCTTATAAACACGAAAGTATTCAGCAACTGCTGATCTTTGTTCATTAGTCAACCTGCAGGATTTAAT
CACACAACGTTTCATTTCATAAAACAGAAGATGAAATGCAGAAAGTGATTCATACACCAAGCGAAGTGAAAAACAATGTT
AGTAATTGTTTCACCTTCGAGCTTTAGCATCACAAACCCAACAGTGAACTCCACGACGTCCACTGAAGACCCAGAGGATG
TGTTTGAAACCAAAATCCTCTGCAATTGACAAGACCAGAATGAGTGACTACAAGTTTGTTCTATGATAAGACCAAGCAGT
CTTGCACATTGACAAACACTAGATCAAGAAGTGAACTCCACAATGACATTCACGTTACAGGGGCTATAAATATTACAAAA
ACTCATAGGGATGGAAAATCTCAGGAACACTACAAACTCTAGTTGTATCATACATTTGAGAGTTAAGAAAACATTTTTGA
TACCTCTTAAGGAAGTATCAATGACTTTGATAGCAACTGTCATTAAAGGCCAGCATTTGGAGCAAACATCGGCTCCCGAA
CAACAGTATCTAACATCATCATAATCTGTTATATCCTGAGGAAACAATATATTCAAGTCAAGCAACAAACTACGTAAGAA
CAAAAACACAAAACCAATTATACGAAATTCTTAATAAGATATTAAAACTCACAATATCAAAGACTAACTCCCTCTCCACT
GGAGTAAACAAATTGGTTCCACTTTGAGCATATGCATGTCTCTTATCCGGCTGAAAAAACACATTTACAAAACTCAAATG
AGTAAATCTAGTTTCATAGACCAGCACCAAAGCTTGAAAAACGGATTTTTGCAACTTACATCAACGCTATACACAGCACC
AATATCAATCTTGTATGGAAAATTCGATTTGATAGCAGCTTCCATAAGTGAAGCATTCTTGAAAGACTTATACCGCAAAT
AAACATCGTTTTCAAGCGTAAACGAGAATTCTCTTCTACCAAAGTAATATTCATCACAACCAGGATGTTTCCCATCTACA
GATTCACAAACACAGACAAATATACAATTCATCACAACCATTTCTAACCTTTAAAGAGTGTGACAGAAAGAAAGAAAGAC
AAGTAAACAAACAAGTACCGTGCCCATAAGAAAGCCATTT
>AT5G41900.1 | chr5:16771568-16774567 FORWARD LENGTH=3000
GTGAATATATTTTATAGTGATGAAACTCTTTTTTTCTTTTTTCTGTTTCTATTAAGTATATATTTTTCTTATTACAAAAG
TTAGATAGATATCGTTTTCTATTCAATGAAGATTTTGTTTTAGTTTCCCAAAGAAAAAAATGTCAAGCCTCTAATTTTAT
TTTTCTTTTTATAAAAGAAAATTAGAGTATACGTGTATTGATTTTTTTTTTTTTTTTTTTTTTTCACATACGTGTATTGC
TCTTGAGAGCCACTTCCGGTTATACAAAGAGTTTATGTGATTGTAATCGAATACTTTAATGTTTGTCGGTGTTAGAAAAA
AATCGGTGATTAATGGTCTTTATTTGTTTTCCAGTCAGATTCATCATTCAAGTAATGTTTGTTTAAACGGCTTTTGTGCA
TTTTGGTATATTTTGTTTAAGAGTTTCTAAGAAACTTAACGAACATATATAACCTTTTCCAAAAATAAAATAGGTATAAT
TTGCTTATATATATTCAACTAATATCTTGTTTTTATTTTCCCTCATCAAAAAGAAAAAATTTAAGACTCTGTTTTTTTTT
TTTTTTGAAAAGAATGTAGCAGCCTCTCTTAGACCACTGAAAATATTCGATCCTTTAAACCAAACAAAAAAGATATATAT
GAAGTGGTTGTGTGTTATCGAATAGTCTAATATTTGTCGATGTTAGACCAAATTCGGTGACTAATTAAGAGAATAACATG
AATATTCGAAGTTGTTTTTTTTTCTTAATAAGATTTGAGTGCAACATGTGAAAGAGCGACTCATAATATTACAATGTTCG
ATAATTAACCAAGTGGTAAGATTTAGTTTCGGTCCTAGTAATCAGTTTTAAGAACCGTTTGTCAATAGATGTACTTTTTA
TATTTGTCATAATCATCTCATATCCATGGATTAGAAAATTAGTTAATTTAGAAAGAAAAAATATTAAAATACAAATTAAA
AGAAGAAATACAAAAGAAATGATTTTCGACAAGAGAGGGAATTAAATGAAATGGGCCGACCATAACCATATTCTATGATG
GTGAAATAAGACGTGGGCTTAGTTTACTTCTCAAGTAGTCTCTATCAGTCTATAGTTCGACTATGACTCTGTGTGAGCCT
ATTGAATGCATTCACGAAGAAAAATACCTTCACGATTACAAGTAATACCATATGTACTGTCAGAATACACGTTGATCAAA
AATAAAATTTCAAAAACTATATAGTTTATATATAATTATTGATAAAAATAAGTGTTGCGGTAAAGTTTTATTAGGTATGG
TCGGTAATGAAATCCGTATGAAACTTTCCGATGGCTTAGCTTCCGTATCAACATCAAATACACGAAAGTGCCTAAGGAAC
CTATCAAGAATACATGTTTCGGTAGCGTGTCAGCTCAGTCGAAAAACCACTGACCACCCAAGCCAAGCTCTAACAATGGT
ATCCAAAACTCAACATATATTTTGTCAATTTGAGGATTGGGAGAAATTATTTAGGTCACGATACCTAGTCGTTGAAAGTC
AACTTACTAGTTCGAATTCTGAAACGAAAAAAATATATATTTTGATTTGAACTTCATATGATTCGTGTAAATCACCACAT
GAGTGTCCTAAATAACTTTACCTCATATTCTTGTTATAAAATTTTTATTTACTCTTCAACAAACGATTCCTCGAAAGATA
GCTGCACCAATCCTCGGAAGATACCGGAAACGCGTAACTGTTACATAACGATAGTGAAAATCTTGCAAAATAGCTTATCG
ATTCCAAAATGCCTCAACATGGTAGGACAAATTAACGTGAAGGGTGTTGTGGATTTTGGTGTCCTTGAAAATGTACATAT
ATCTGTTTTGTATTTCTTGAAGATGCTTTATAATGAATAGCATGTACAAGTTTTGTGAATGTGTTTGAATATTTCTTTGT
ATTAAAAGATATTTCATATAAATTTGTTTCATATATGATGGTGTTATGCCTAGTATAGGCGAAGTAACCAATGATTATAG
TTACCATTAGTTATGATTGTTCGAGTGGCATTTTATATATAGCATTCCTATCTACTTAGATAAATGATAAACTACAATAT
TAAAGTGTTTGTGATGTCATTTGAAATGGATTTTGAAATTAAAACTTAGAAAAGTGATATCGGAGCATGGTTGGATCATG
TGCTCATATAAGTGGAAAAAAAATCAAATGTTGTTCGAGTCAAGATGGGTTACAAACATATCAAAATGCAGATTTTTTTT
TTCTTAGGTTCTATTGGATGTTGCCTAAAGATCATTGCGGGGTTGCCAACATAATTCTTAACACACCTACACTAACTTAC
TTTCTTTCAACTACCCCCTGCGCAACATCTTGGTATTTTTAGTATTAGCCAAATTAAGAATGGCAGTAGCTAGTGGTTCA
CCAAACTTATGTGTTTTGTCTTTGTTTTTGTCTTCTTTAGCCCGGACCACATTCAATTATTTTTTTTACCACATTTATAA
GCATCAATGTTCCTTCAATGGCTTCAAAGAACGTATCAAATACATTGGGAGTTTGAGACATATATCTGGAACAACATAGT
ACATCTGTATTTTTCCTCAAAAATATGGGGACTAGAAATTTTTGAAAGTAAACTAAGCTATATATCTATAAATTAAAAGA
AAGACGATAGAGAGATGCTAGGTAGATAAATGTTTTGAAATAAAACAATAAAGAAAGTGTAGTTGGTTTAAAAACTTAAG
CATATATCTTTTCAAGATCGAATGTTATTCCACATTATCCCATTGTATTCACTTGCATGAATAAACACTCGTCGCATCTT
AAGGCATATATATATACACATAAGAATTAAATTAATTAATATGCAAAAAAAAAGAGAGAGACAATTAAAGATAATATGAA
TGGTATATATAGTTTCACCCAAAAAAACATGAATGATGTATAGTGACAAAAACATAACAAATGTACTTGTTACATTAATT
ATATATAACCGGTGTTGGACAAATGTAAAAACATAACTGA
>AT5G41908.1 | chr5:16777439-16780438 FORWARD LENGTH=3000
TGTCTGATTAAACGAAGCAGAGCCATAGTATCTGATTAAACTACAAATCTGTATGATCCCTTGGTAGTTGAAATAGTAAA
AGCGTGAAGGAAGTGATCAAAGACATTTATCAAAATGTGTTTGTAAGAATGGTTGAGAAAAGGAAATATATCTTTGAGAG
CATGGTTTTCGGTGATGAGAACTATTGGAAATAGTAACACAATGCTTAAACACACAGACCATCAATATATAAATACCACC
CTCTAGTTGGAGAGTGGTCAAACAGAAGCCAATCTAAACACGATGCTTGTGTAGTTAACATTACTACAGCTAAAGATAAT
GAGAAGCTTCCTTTAACCAGAGATAAGACAAAAATTGAAATTGCAACCAACTCAATGCAAAGCCATATCACTTCTTCTTT
CGGCAAGAAGATTATCTTATACAGAACCAAGATTAATCGTCCTAGTAAAAAGCAAATCTTATGTCTCTGATAGGAATCTA
TCACATACTAGGTACAAAACCCATCGATAGAACTAAGAGACTAGTCTATTTGTAACCTATGAGTGACTATTTAACAGCCT
CATGAGTCATGACCTCAGAAAGCTAAGGAGAAATTCTCAAACTATATTAGTCAAGTGCAAAAGAACCAACGGATGTTATA
GAAATTCCAAGAAGGCTTGTTCGTTTACATCCTCATTGATCTACTTGAAAATTTTATTCTAAAAGGCAAGATTCATAGCT
CTTATAGCTCACTCTTGACCTTAGCATCCCCATTTGGTAACACACTTTGCGTTTGAGCCAACCGTTTTGCTTCCTGAATT
CAAATGAAAATAAATTTATCACCTTGACTAACTATTGTAGAAACTATCTCAGATGAGAAACAAAGGAACGTCAACAACTT
ACAGCAGCATAACTAGCACGTATGTCTCTATACCGATCGACTTCATCAGGAAAAGCCTGTTCAAGCTCCTCCAAGAGATG
TTTTCTCAAACCCTGTACCAAACAATGTCGACTTTAAAATCATGAGTGGCCAAATTGAGAGAACCAGTAGAGCAAAAGGA
GTCACCTTAAAAGCATCACTCTTTCCCTTTGTAACTTGATTTTTAGCAATGCAGTTCTTATTAAGAACATCTTTTGTAAA
CTCATCTGGGTTCTTCCCATCATCAATCAAGCTACAACAAACAAAGATATATAAACATAAGAGAGCAACAAAAATTCTCT
AAAGAGTCTAAAAAGGGACTTGTTCTCACTTAAGAACCTCAATGGGGACTTGAATGTTGCATTTATCAGACAACTTAGCC
ATATTATCAAGCTCCATCACAAGAGAATTGCTGCAGATAGAGACAAAATTTCAATCACACAATACTCAAAACAATGGATC
AATAGAGAAGAAGAAAAGTTACAGGCGTTGGAGGAGGTGAAGCTGAGAAGCAGGTGTGAAAGAAGAGACGGTGAGTTTTA
ATTGATGAAGGAGTTCTAAAATTTTCTGATTCGAGTTTATAATTTGGTTCAGCTTCTCATTTGAATCGTCGACGGTTGCA
ATTGCATTGATTTCGGTTTTTATCGAACCGTTGATTTCACCAATTCCGGCGATTGTGTTCTGTGTTTGATCCATCACCGA
ATAACTAGAAACGCGATTAAAACACACACAAATTAGGGTTTTGAATCACGGAAACATAGAGGTTGAGGGAAACAATTTAT
GTAGAGATCAATTCCAATTGACACAACTGGATGAAATTTCTGGGAACGATGAAACCCTAGGACCACCGACGAAGAAGAAG
AAGAAGAAGAAGAAGTTCAGAGAGCGTACATGGATGGATTTGAGAAGAAGATCACAGGCGCAAAGTCAAAGTGGTCAAAA
GAAAATTAACAATCGAGTTTTGAATTTGTTGTAGTCATTAATGGGCCTTTGGGCTTTTATATGGTTTTCAATGGAGTTAA
GTCATGTCCATTTACGGTTACTTAAACTAATGGGTCTATTGTTTTGAACTTTTGATTTTAAAAGGTGGAGATGGTTCTGA
ATCTCTCTGGTTAAGTATCAATCCATGAGACCTTTTTTTTTTTTTTTTGAATGAATGTGTGAAATTATATTCAACTAAAA
CAACTGTTTTACAAATCAAATTCAACTAAAACAACTGACAAATTAAATCTCTCTGGTTAAGTGGTACATTTTTAATGTCT
CTAGTCTCTACACATAAACGATTAACATGAGAGTTCACCAAATCTTTTCCAATTGGGTTTGTTCACTTGGTTTCGTTGGT
TTTAATCTTCACAAATAAAAAAATGGTTTTAAGTAAATAGAAAGAAAAAAGAAAAGAAAAAAAGAGTAATCGAAGGAGCT
GTAATCTTCACAAAGAGCACTTGATTATAACATTGAATCTTTTGCAAAAAAGATAAAAATCTTTTCAAGAAACTGATCCA
TCCAAAATACTATCTTGTCTTCACTCTTCAAAATTCCTGTCATTACTCTCTCGAACCCTTTCTCTTTTCGAATCTCCACT
TTTTTTTCTATCTTCTGCTTCTTCTTCTTCTCTCTTCAATGATTCCACTCTCACAAAATCTCCATGACTACAAAACGCAT
AGACAGAGATCTCCCATCTTCCGACGATCCTTCCTCCGCTAAACGCCGTATCGAATTCCCCGAAGAAACACTCGAAAACG
ACGGTGCTGCCGCAATCAAACTCCTTAGCTTACTCCTCCAATGCGCCGAATACGTAGCTACTGATCATCTCCGTGAAGCT
TCAACACTTTTATCCGAAATCTCCGAGATATGTTCTCCGTTCGGTTCCTCGCCGGAGCGAGTCGTCGCTTACTTCGCTCA
AGCGCTACAAACGCGCGTGATCAGCTCTTACCTCTCCGGCGCGTGTTCTCCCCTCTCCGAGAAACCACTCACTGTTGTTC
AGTCTCAGAAAATCTTCTCCGCCTTGCAGACTTATAACTCCGTTAGTCCTCTGATCAAATTCTCACATTTCACGGCGAAT
CAAGCCATTTTTCAGGCGCTTGACGGAGAAGATTCCGTTC
>AT5G41910.1 | chr5:16775160-16778159 REVERSE LENGTH=3000
GAGCTATGAATCTTGCCTTTTAGAATAAAATTTTCAAGTAGATCAATGAGGATGTAAACGAACAAGCCTTCTTGGAATTT
CTATAACATCCGTTGGTTCTTTTGCACTTGACTAATATAGTTTGAGAATTTCTCCTTAGCTTTCTGAGGTCATGACTCAT
GAGGCTGTTAAATAGTCACTCATAGGTTACAAATAGACTAGTCTCTTAGTTCTATCGATGGGTTTTGTACCTAGTATGTG
ATAGATTCCTATCAGAGACATAAGATTTGCTTTTTACTAGGACGATTAATCTTGGTTCTGTATAAGATAATCTTCTTGCC
GAAAGAAGAAGTGATATGGCTTTGCATTGAGTTGGTTGCAATTTCAATTTTTGTCTTATCTCTGGTTAAAGGAAGCTTCT
CATTATCTTTAGCTGTAGTAATGTTAACTACACAAGCATCGTGTTTAGATTGGCTTCTGTTTGACCACTCTCCAACTAGA
GGGTGGTATTTATATATTGATGGTCTGTGTGTTTAAGCATTGTGTTACTATTTCCAATAGTTCTCATCACCGAAAACCAT
GCTCTCAAAGATATATTTCCTTTTCTCAACCATTCTTACAAACACATTTTGATAAATGTCTTTGATCACTTCCTTCACGC
TTTTACTATTTCAACTACCAAGGGATCATACAGATTTGTAGTTTAATCAGATACTATGGCTCTGCTTCGTTTAATCAGAC
ACTATGGCTCTGCTTTTATAGTCTCCATATCAATACTTGGTTCTCCTGCAGCTGCAGAAAACCAGTTTTCAGTGACACCA
TGTGAGCTGTTGTAAAGAAAGATGAAGGACGCGGTTCTGTCCATAGGGAGGAGGCTCAAGAGACTCGTAACCGGCATCCA
ACGTAATGCTTGGTGTTGGACCTGGCTCGTCTATTCTGAAACCATACAGCGACCTTTTGGGGATGCAGAGTCAGCTAGTG
AGCTAAGTCCTGAAGAACTTTGAGTCTACCTCCAACATGAACAGCAAAAACTTCGAAACACAAATGAGTTTGGTGTGCCT
CTGTTCCATTAAAAACTTAAAAACGCAAATGAGTTTTGGTGATATATGTTATGACAATCGAAATGATTAGTGAATATGAT
CAAAGAGTAATAATGTTACATATCTTAGTGGTAGAAAGTAGAAACCTATAACCAAGTGGTTTTGGTCTAATGGTAGCTTT
CTATGACTTTTTAAAGATTTGTGTTTCATAGGATTTTCTAAAGGTTGCGAAGTTGATATTCCGATAAAAAGATGTATGAG
TTTCGATCTAAAATTTTCCGAATATTACCTAAATAGATAAAAGATTATTGTATATCAATTTTAAATAATTTTTCTATGAC
TTCGTTAAACGAATTTGTTTTGCAATATTAGATGAAAGAATACTCATAAATCAAAAACGTAACTCCTTCTAAAGTATTTA
ACATTGCTTTCAAAATTTGTTTTAGTAATCGTGTTCTTGATACCGAAATACGTAAGTATCAACGAAAACACATTCGAACC
AACTAAACCTCAATCTGTTTTTACTTTGATCTTCTCTTTAAACTTTGGCAAAAAGTTGCATGTAATTGTAATTTGTAAAT
GTAGTCTTTGGCTGAATAATTTTCATTCATAAAAAAAAAAATGTCGGTCTTTCTTACTAGTTATTATGTATTGTACCTAT
GTAGAATATTTGTGTATTTGTCAAATACTAATTTAAAATTATGTATTTGAAAGTATCTTTATTGTATGTGTGGGTAAGGG
AGAGATGGGAGGCATGTGATTGTCACATGAAGTAAATGAGGACGGTGAAGACACTTCTCTCTCTCTCTCTCTAATGACAT
CTTCGTCAAATCCAAACCTAATCATGTTCTAATAATTCACCACTCTTCTTTCTTTTTTATCTTTCATTCATTTACCTATA
TTGGGTCCTTTCTCAACTAATCTTTTGACTTTCTCATTAGACACCTTGACTTAATTTTGGTCATTATAATAAAAACGATC
CGACGACTATAGACTTTTAAGGTTTTAGTTAGTAATCATTCAAAATCAAATATATTCAAGAAAAAATAGTTGACTCCTTT
AAAAAAAAAACACGAGATAGTTTTACGTTCATTTTATTCCAAGAGCTAGAATATTGACGACTCACGGATTTACATGTGAA
ATCATTATTATTAGATTCAAAGATGAACTAAAAAAAGAGGTGGAAATAAGTCATCAAATTGTTTTTATCATTATGACTTT
AATATATGTTTGTTCTTTTCGACTTTTCTATCTTTTTCGAATTGCCTTTTTATTAAGCTTTTGTTTTTTTTACCCCCTAC
ATTTCCACAATCTTTTCCTAATAATATCCTCCCTCTCTTCTTTTCATCATTGCTTTCTTGTCTCCTCCTCTTTCAGCTTT
TATTTCTTTATAAATTAAGCTCATCTCTCTCTCTCTCTCTGTTAAAAGCTAGGGTTTTCTTATATGGAGTCCATGTTCTT
CAGTGAAGCTTTTCCTTTTGAGGGGAATGTTGTCTGGCACGAGGCCCTTAACTTAGATCTATATTTGATTATATATATAT
GTCTCTTCTTTATTCATTAGTCTATACATGAATGATCATTTTACGGTTAATGACGTCGGACCAGGCTTCATTCCCCTCAA
TTATATCGCTTCGATCTTTCCTTCTTTGAGTAAACTATCTCCAGGTTAGATTTGGTTTCATTCATCTTCTCTTTTTGTGG
TAATTGGTTTAGCTTTGTTTCTTTGAAGTTCAAGCAACTTCAATTTCTATGGATGGTAATGGATTACTTTGTTTGGTTTT
GCTACGAACTTTTTTAATCTCAAGTGATGAATTGGTTGTATAGGTTAATTACACAAGTTTGAGGTTGATAGTTGACTTCG
GAATTAATTTTATAGCTAGAAGAAAACAAGAGCAGATTCTTACTTTGTGTATCATGTATATGTACGGAGAACAAATATTC
ATAAACTTAGCAAACCGAGTTTTGATGTATATTATGCTCA
>AT5G41910.2 | chr5:16775160-16778159 REVERSE LENGTH=3000
GAGCTATGAATCTTGCCTTTTAGAATAAAATTTTCAAGTAGATCAATGAGGATGTAAACGAACAAGCCTTCTTGGAATTT
CTATAACATCCGTTGGTTCTTTTGCACTTGACTAATATAGTTTGAGAATTTCTCCTTAGCTTTCTGAGGTCATGACTCAT
GAGGCTGTTAAATAGTCACTCATAGGTTACAAATAGACTAGTCTCTTAGTTCTATCGATGGGTTTTGTACCTAGTATGTG
ATAGATTCCTATCAGAGACATAAGATTTGCTTTTTACTAGGACGATTAATCTTGGTTCTGTATAAGATAATCTTCTTGCC
GAAAGAAGAAGTGATATGGCTTTGCATTGAGTTGGTTGCAATTTCAATTTTTGTCTTATCTCTGGTTAAAGGAAGCTTCT
CATTATCTTTAGCTGTAGTAATGTTAACTACACAAGCATCGTGTTTAGATTGGCTTCTGTTTGACCACTCTCCAACTAGA
GGGTGGTATTTATATATTGATGGTCTGTGTGTTTAAGCATTGTGTTACTATTTCCAATAGTTCTCATCACCGAAAACCAT
GCTCTCAAAGATATATTTCCTTTTCTCAACCATTCTTACAAACACATTTTGATAAATGTCTTTGATCACTTCCTTCACGC
TTTTACTATTTCAACTACCAAGGGATCATACAGATTTGTAGTTTAATCAGATACTATGGCTCTGCTTCGTTTAATCAGAC
ACTATGGCTCTGCTTTTATAGTCTCCATATCAATACTTGGTTCTCCTGCAGCTGCAGAAAACCAGTTTTCAGTGACACCA
TGTGAGCTGTTGTAAAGAAAGATGAAGGACGCGGTTCTGTCCATAGGGAGGAGGCTCAAGAGACTCGTAACCGGCATCCA
ACGTAATGCTTGGTGTTGGACCTGGCTCGTCTATTCTGAAACCATACAGCGACCTTTTGGGGATGCAGAGTCAGCTAGTG
AGCTAAGTCCTGAAGAACTTTGAGTCTACCTCCAACATGAACAGCAAAAACTTCGAAACACAAATGAGTTTGGTGTGCCT
CTGTTCCATTAAAAACTTAAAAACGCAAATGAGTTTTGGTGATATATGTTATGACAATCGAAATGATTAGTGAATATGAT
CAAAGAGTAATAATGTTACATATCTTAGTGGTAGAAAGTAGAAACCTATAACCAAGTGGTTTTGGTCTAATGGTAGCTTT
CTATGACTTTTTAAAGATTTGTGTTTCATAGGATTTTCTAAAGGTTGCGAAGTTGATATTCCGATAAAAAGATGTATGAG
TTTCGATCTAAAATTTTCCGAATATTACCTAAATAGATAAAAGATTATTGTATATCAATTTTAAATAATTTTTCTATGAC
TTCGTTAAACGAATTTGTTTTGCAATATTAGATGAAAGAATACTCATAAATCAAAAACGTAACTCCTTCTAAAGTATTTA
ACATTGCTTTCAAAATTTGTTTTAGTAATCGTGTTCTTGATACCGAAATACGTAAGTATCAACGAAAACACATTCGAACC
AACTAAACCTCAATCTGTTTTTACTTTGATCTTCTCTTTAAACTTTGGCAAAAAGTTGCATGTAATTGTAATTTGTAAAT
GTAGTCTTTGGCTGAATAATTTTCATTCATAAAAAAAAAAATGTCGGTCTTTCTTACTAGTTATTATGTATTGTACCTAT
GTAGAATATTTGTGTATTTGTCAAATACTAATTTAAAATTATGTATTTGAAAGTATCTTTATTGTATGTGTGGGTAAGGG
AGAGATGGGAGGCATGTGATTGTCACATGAAGTAAATGAGGACGGTGAAGACACTTCTCTCTCTCTCTCTCTAATGACAT
CTTCGTCAAATCCAAACCTAATCATGTTCTAATAATTCACCACTCTTCTTTCTTTTTTATCTTTCATTCATTTACCTATA
TTGGGTCCTTTCTCAACTAATCTTTTGACTTTCTCATTAGACACCTTGACTTAATTTTGGTCATTATAATAAAAACGATC
CGACGACTATAGACTTTTAAGGTTTTAGTTAGTAATCATTCAAAATCAAATATATTCAAGAAAAAATAGTTGACTCCTTT
AAAAAAAAAACACGAGATAGTTTTACGTTCATTTTATTCCAAGAGCTAGAATATTGACGACTCACGGATTTACATGTGAA
ATCATTATTATTAGATTCAAAGATGAACTAAAAAAAGAGGTGGAAATAAGTCATCAAATTGTTTTTATCATTATGACTTT
AATATATGTTTGTTCTTTTCGACTTTTCTATCTTTTTCGAATTGCCTTTTTATTAAGCTTTTGTTTTTTTTACCCCCTAC
ATTTCCACAATCTTTTCCTAATAATATCCTCCCTCTCTTCTTTTCATCATTGCTTTCTTGTCTCCTCCTCTTTCAGCTTT
TATTTCTTTATAAATTAAGCTCATCTCTCTCTCTCTCTCTGTTAAAAGCTAGGGTTTTCTTATATGGAGTCCATGTTCTT
CAGTGAAGCTTTTCCTTTTGAGGGGAATGTTGTCTGGCACGAGGCCCTTAACTTAGATCTATATTTGATTATATATATAT
GTCTCTTCTTTATTCATTAGTCTATACATGAATGATCATTTTACGGTTAATGACGTCGGACCAGGCTTCATTCCCCTCAA
TTATATCGCTTCGATCTTTCCTTCTTTGAGTAAACTATCTCCAGGTTAGATTTGGTTTCATTCATCTTCTCTTTTTGTGG
TAATTGGTTTAGCTTTGTTTCTTTGAAGTTCAAGCAACTTCAATTTCTATGGATGGTAATGGATTACTTTGTTTGGTTTT
GCTACGAACTTTTTTAATCTCAAGTGATGAATTGGTTGTATAGGTTAATTACACAAGTTTGAGGTTGATAGTTGACTTCG
GAATTAATTTTATAGCTAGAAGAAAACAAGAGCAGATTCTTACTTTGTGTATCATGTATATGTACGGAGAACAAATATTC
ATAAACTTAGCAAACCGAGTTTTGATGTATATTATGCTCA
>AT5G41910.3 | chr5:16775160-16778159 REVERSE LENGTH=3000
GAGCTATGAATCTTGCCTTTTAGAATAAAATTTTCAAGTAGATCAATGAGGATGTAAACGAACAAGCCTTCTTGGAATTT
CTATAACATCCGTTGGTTCTTTTGCACTTGACTAATATAGTTTGAGAATTTCTCCTTAGCTTTCTGAGGTCATGACTCAT
GAGGCTGTTAAATAGTCACTCATAGGTTACAAATAGACTAGTCTCTTAGTTCTATCGATGGGTTTTGTACCTAGTATGTG
ATAGATTCCTATCAGAGACATAAGATTTGCTTTTTACTAGGACGATTAATCTTGGTTCTGTATAAGATAATCTTCTTGCC
GAAAGAAGAAGTGATATGGCTTTGCATTGAGTTGGTTGCAATTTCAATTTTTGTCTTATCTCTGGTTAAAGGAAGCTTCT
CATTATCTTTAGCTGTAGTAATGTTAACTACACAAGCATCGTGTTTAGATTGGCTTCTGTTTGACCACTCTCCAACTAGA
GGGTGGTATTTATATATTGATGGTCTGTGTGTTTAAGCATTGTGTTACTATTTCCAATAGTTCTCATCACCGAAAACCAT
GCTCTCAAAGATATATTTCCTTTTCTCAACCATTCTTACAAACACATTTTGATAAATGTCTTTGATCACTTCCTTCACGC
TTTTACTATTTCAACTACCAAGGGATCATACAGATTTGTAGTTTAATCAGATACTATGGCTCTGCTTCGTTTAATCAGAC
ACTATGGCTCTGCTTTTATAGTCTCCATATCAATACTTGGTTCTCCTGCAGCTGCAGAAAACCAGTTTTCAGTGACACCA
TGTGAGCTGTTGTAAAGAAAGATGAAGGACGCGGTTCTGTCCATAGGGAGGAGGCTCAAGAGACTCGTAACCGGCATCCA
ACGTAATGCTTGGTGTTGGACCTGGCTCGTCTATTCTGAAACCATACAGCGACCTTTTGGGGATGCAGAGTCAGCTAGTG
AGCTAAGTCCTGAAGAACTTTGAGTCTACCTCCAACATGAACAGCAAAAACTTCGAAACACAAATGAGTTTGGTGTGCCT
CTGTTCCATTAAAAACTTAAAAACGCAAATGAGTTTTGGTGATATATGTTATGACAATCGAAATGATTAGTGAATATGAT
CAAAGAGTAATAATGTTACATATCTTAGTGGTAGAAAGTAGAAACCTATAACCAAGTGGTTTTGGTCTAATGGTAGCTTT
CTATGACTTTTTAAAGATTTGTGTTTCATAGGATTTTCTAAAGGTTGCGAAGTTGATATTCCGATAAAAAGATGTATGAG
TTTCGATCTAAAATTTTCCGAATATTACCTAAATAGATAAAAGATTATTGTATATCAATTTTAAATAATTTTTCTATGAC
TTCGTTAAACGAATTTGTTTTGCAATATTAGATGAAAGAATACTCATAAATCAAAAACGTAACTCCTTCTAAAGTATTTA
ACATTGCTTTCAAAATTTGTTTTAGTAATCGTGTTCTTGATACCGAAATACGTAAGTATCAACGAAAACACATTCGAACC
AACTAAACCTCAATCTGTTTTTACTTTGATCTTCTCTTTAAACTTTGGCAAAAAGTTGCATGTAATTGTAATTTGTAAAT
GTAGTCTTTGGCTGAATAATTTTCATTCATAAAAAAAAAAATGTCGGTCTTTCTTACTAGTTATTATGTATTGTACCTAT
GTAGAATATTTGTGTATTTGTCAAATACTAATTTAAAATTATGTATTTGAAAGTATCTTTATTGTATGTGTGGGTAAGGG
AGAGATGGGAGGCATGTGATTGTCACATGAAGTAAATGAGGACGGTGAAGACACTTCTCTCTCTCTCTCTCTAATGACAT
CTTCGTCAAATCCAAACCTAATCATGTTCTAATAATTCACCACTCTTCTTTCTTTTTTATCTTTCATTCATTTACCTATA
TTGGGTCCTTTCTCAACTAATCTTTTGACTTTCTCATTAGACACCTTGACTTAATTTTGGTCATTATAATAAAAACGATC
CGACGACTATAGACTTTTAAGGTTTTAGTTAGTAATCATTCAAAATCAAATATATTCAAGAAAAAATAGTTGACTCCTTT
AAAAAAAAAACACGAGATAGTTTTACGTTCATTTTATTCCAAGAGCTAGAATATTGACGACTCACGGATTTACATGTGAA
ATCATTATTATTAGATTCAAAGATGAACTAAAAAAAGAGGTGGAAATAAGTCATCAAATTGTTTTTATCATTATGACTTT
AATATATGTTTGTTCTTTTCGACTTTTCTATCTTTTTCGAATTGCCTTTTTATTAAGCTTTTGTTTTTTTTACCCCCTAC
ATTTCCACAATCTTTTCCTAATAATATCCTCCCTCTCTTCTTTTCATCATTGCTTTCTTGTCTCCTCCTCTTTCAGCTTT
TATTTCTTTATAAATTAAGCTCATCTCTCTCTCTCTCTCTGTTAAAAGCTAGGGTTTTCTTATATGGAGTCCATGTTCTT
CAGTGAAGCTTTTCCTTTTGAGGGGAATGTTGTCTGGCACGAGGCCCTTAACTTAGATCTATATTTGATTATATATATAT
GTCTCTTCTTTATTCATTAGTCTATACATGAATGATCATTTTACGGTTAATGACGTCGGACCAGGCTTCATTCCCCTCAA
TTATATCGCTTCGATCTTTCCTTCTTTGAGTAAACTATCTCCAGGTTAGATTTGGTTTCATTCATCTTCTCTTTTTGTGG
TAATTGGTTTAGCTTTGTTTCTTTGAAGTTCAAGCAACTTCAATTTCTATGGATGGTAATGGATTACTTTGTTTGGTTTT
GCTACGAACTTTTTTAATCTCAAGTGATGAATTGGTTGTATAGGTTAATTACACAAGTTTGAGGTTGATAGTTGACTTCG
GAATTAATTTTATAGCTAGAAGAAAACAAGAGCAGATTCTTACTTTGTGTATCATGTATATGTACGGAGAACAAATATTC
ATAAACTTAGCAAACCGAGTTTTGATGTATATTATGCTCA
>AT5G41920.1 | chr5:16781200-16784199 FORWARD LENGTH=3000
TTTTATTTTTATTTTATAATGCAAACTGCAAAGTGATCATTAAGATTTTTTGTTTTGAAAATATTTCCAAACAAATTACG
ATAATTACGATAAAAAAAAGTCTTCATTGACGCAAAAAGTTGTTGATATTGAGAATGAGAAGGTTGTTGATACTAAAAAT
GAGAAGGTTCATGTTAGATAACTATATGCATAAGAGAGGTTCTTGTTAGATAACTATATGCATAAGAGAGGTTCATGTTA
AATAACTCAATAAGCATAAGAGGTTATGACTATACACATATCTGTTAATAAAGTCAGCTACAACAAATAGAAGGTCTAAT
ATCATAGACGATACCACCATGAAAAATCATCATTTCTCATAGTATTCATGAAAAACATCAAGTGGAATTTTTATGAGACC
ATCAACTTCTTACATTTAGTGAAACTGGTTTTTAATTTGTTCCTTCAATTCTTAAATCAAATCTAGAATTCATACAACTT
GAGATTCTTAGAAAATTCAGGATACTTGTCTCTTTTTTCTTCTTTTTTTGTACAATTTTAAAAGAAAGATGTAGTGCAAA
AGCCAAAAATCGAAAACAAAAACCAAAAACTAACAAAATAAAAATAAAATGACAACCATTCTTTTTTTTGGGGGGGGGGG
GGGAGGAGGGGAGGGGGGGAAAGAAGAAAGAATGACCCAACTGTATGAAGGCCCATTAAAAAAGTGGGCCCAATTTCTAT
AAACGACCTTCGACTTTTTCAATAATCAATTTTCATCCAATTCAACTCAGGAAATTGCTATGATTTTACTCTGAGAATCA
GAAGAAGAAATCTCGGTGAGCAAAATCCCTAGTTTTGGGATGATGTTTCCACGACTACGATTGACGAAGGTCTTCTTCTC
CCCGATCATCGCCGGGAAATGGATCGTCTTTGCCGACGGTAGCAGCGGCGGCGGCGTTGGTAGAAATGGCTACTACGGTG
GATTGTGGTCGTCGGCCGTTATTCCTTCCAATGTTGGTTTAGCTGTCGCTGTCACCGTCATGGCCGTGGCCGTCGCTTTC
ACCGTCTACTCTCGTAGGTATACACACAAAAACGATCTGATTTATGTTCTAATCGATTTCTTCAAAGCAAAGAAGCAATG
CTTGTTCACTACTTAGTTAAGTAGTTATTTGGTATCCATAGATTTGATTGGTTCTTGCTTCTTTGTTACCTCACCAATTC
GAGGCTGGATCGTCATGCCTTTAGGTTCGAAGAATTCTCTGTTAGTTAGGTTATTGTGATTGAGTTCTTGGTCCAATGTT
AGCTGCTAACTCGTACTTCCACTACCTCTTCTTGTCATGGAACTTGTAAGACTCTCAGGCTGAACATAGTCCTGGCCATA
TTCTGTATTCATAGACTCTGATGCGTATAATGATTTTGAGGCTCGAAGCACTAAGGCTTTTTATAGTATAATGAGGGAAA
ATGTAACCAATGTTTAATGTTTACTTTTAGGTTGTTTGCTGGGTTGTCTCTTTTTGTATGACATGCTCTCTTGGTTAGTA
TTGAACAAACAAAGTGATTCTAGAAGGGTCCTTAGGTGGAAGTCTGAAACTTCATGAACTTTGTATAAACTCCTAAAGGA
ACTCTCGATAATCAACTCCCCAAGCTTTGTATTTGTGTTTCTTCTTTTGCAATTTTGTCAGATACATAAGCTTTTTGTTG
CTAAATCTCTTATCATCGAATTCAGAAATCTGTTTTTGTTGTTATAACTCTTTCTACAACCCAAGCAATGAAGCTATTTT
GTTTAAGTTCTGCATCATAAATATGCATACCATGAAGAGTTGGATCGAATAATTGCAGCCTGATATGATCTTTTGTCTTC
TGGTCCTTATTCTAATTCTTGGCATCTCTTGGACTGTTTCTGTATGTAGTGATGAAGTGGTTAAGAGTCTTAGGTCTTCT
GATGTGTGATAGAACTCCATTGATACTTTCAATTATTTTTAACATATATGAATATAGGACATAACATGTACCATTTAGCC
TGTCTTATTTGTTCAAAGAAAGCTTTTTATCACTACATTTGGTTTGGTTTTATGTAATTTTTTTTCTTTCTAAACTTACT
GGACGAAGTTGCTCATTTTCTGCTCATCTACTTCTTCAGAGGAAGCATTGGATCACCGTGGTCACTAAGGAGAAGAAAGC
GAGTTCTTCAACCTAAACAATGGAATGCTTTTTTCACAGAGGAAGGGCGACTCAGTGATGGAGGTGTCAAATTTCTGAAG
AAAGTTCGTAGTGGGGTATGTTGCTAAATAAGAAAAAAATCTGCTGTAATCTGCAGTTGATAACCTTTTGACACTTTGAT
ATACTAATTTTTATTTTTGTTTCAGGGTGTACATCCAAGCATCAGACCAGAAGTTTGGCCGTTCCTTCTTGGAGTGTAAG
AATCAGCATCTTGTCACTTTTCCTTGTTTTTTGTATACTTTTATGAGTTTTATCTTTTTCGGCTACCATTGGGGGTTTTC
TGTTCGGCCTTATGTTCATACTCATGCATGGTCTATTGATATTAGCTTTTTCTTTGGGGATATTGATGTTATGTAGGTTT
AAGGTTGAATAAACAGTGCATCAGTAAAGCATTCATTAACTAGGAGATCAGAGAGTTGCCTTAATGTTTTTCTATCAAGA
GATTTATAAGATTAGTCCTAGTTTCGCCATACCAAACTCCACCAGCCGTCGCCCTACATTCCATTAACTTGATAATGAAA
CCTGTGCAAGTTATTTGTAGTCTTTATCATCTCGACACATTGTAACCTTATGCTACTTACCTCTCACAGGTATGACTTAA
AGAGCAACAAAGAAGAAAGAGACTCCATTCGACAGCTGAAACTGTATGTTTGCTTATACTTATTGAGAGTTTAATGGCTT
CTCAACTTTCTACCAAATGTTACGTTTCCCATTTATCTCTGTTCTCCTAGGTGGCAGCTGGTTATTAACTTGCTCAATGT
GTTGATAAAACTAGGAATAAGAAGTAGTAGTTTGGAACTC
>AT5G41940.1 | chr5:16785452-16788451 FORWARD LENGTH=3000
GACTACTTATATCTTTCACTCTTGTTCTCTCTCTTTACTTGTTTGTTGCATTCTTTGTTATTTGTTACATAAAATGTGAT
AAAAACCGTTGTCCTAAAACGCATGAAAATGTCTTCACTATTGCTAAAATTAAATGTAGAAAAACTTAGCCAAACGAGAA
CCCGCTGAGGCTAAAAGAAGGACTTGACTTTATTTGGTTTTAAGAGCCTCTGGTTGAGCTAGAGGTGTATAACTGTAACA
AACTAACTATTCTTCGTTTTCAATTTCCAGATACATCAGATCTCTTCTTCATCTTCTTCCTCTTGGGAGACTTGATTTAT
TTTGTGATCAGTCTCGGATTGTAACATACTGCGATCTTTTTTCAGCTTCTCTAATGGCGGATACTGTTGAAGAGCCTCAA
TTACAAAATGGAGCGGCACCAGCTGAGTCCGAAACCGAGCAAAATCCGATTCCGGAACCACAACTCCAAACTGAGCCCAA
ACTAACCGGAGAAATTCCGGAAATAGAAGCGGATTTAACGCCGGAGGAAGTACAATCGGAGGTAACGGATGCAAAGCCAG
AGGAAGTACAATCTGAGGTAAAGCCGGAGGAAGTAAAAACTGTGGTAACCGATGCGAAACCGGAGGAAGCACAATCTGAG
GTGAAGCCGGAGGAGGTACAATCTGTGGTAACCGATACGAAACCGGATTTAACCGATGTGGATCTGTCTCCGGGAGGATC
TGAGGAGATCCCGATCCGGTCGACGGAGGTTGAACAGGAATCTACTACTTCTGTTCTGAAGAAAGATGATGATGGGAACA
AGACATTTACCATGAGAGAGCTTCTTAGTGAATTAAAAAGCGAGGAAGGAGATGGCACTCCTCACAGTTCTGCTTCTCCA
TTTAGGTTCCTTCTCTCTTTCTCTTTAGTTTCAGCTGATTTGAGTTGAATTTCATAATTTGATCATGTAACTAGTCTTTG
GAATTTGGTTTCACTTTGTTTGTGCTTTATCTTATGATTTTGCTCAGTCGAGAAAGTGCTTCTCAACCAGCGGAGAACAA
TCCTGCAATGGATCTGATTAACAGGATCCAAGTTAACGACGAAGAGGGTCGATCTCGCCAACGTGTTCTTGCATTTGCTG
CCCGCAAGTATGTAACGATTTTGATCTCCTGATTGCATTCATAAAATTTGTTGCTTTGTATCAATGTTAGTTGATTGACC
AATGAATTAGATTGTTGTTTTTTTGTTTGGAACTTATACCCTTATAGGCAGGATTGATAGATACAGAGATTTAGTAAACT
AGTTTCATTATTGCTCATTGGAAGGTTTGATATTTTATGTTTTTGCTGTTTCGGGCGGTGAAGTTATACGCTGCAACTTT
TGTAGGTATGCAAGTGCGATAGAGAGAAATCCAGATGATCATGATGCATTATACAACTGGGCACTTATTCTCCAGGTTTG
GTTTCTTTTCGTTATTATTTAGCACTTCTCTCTTTCAATCCCTTTCTTGGTCTCTCTTATATGTGACTGGCTTTAGTTGG
ACGTATTCATATGGAAATAATTAACGAGATGGATTTGATTTTGCTTATTACTTGCTTGCAAGTGTTGTTTAAACTGTTGA
AGGAAAGAATTGAAAGACACTGAAATAAGAAGCTAAAACATACATCCAAAATTCATTAAACACTGGGAATGAAATAAGAG
TCTTTCTGTAAGAGCTTAGAAGTGTCTTTCTTTGGGGACATTAGAACTTTTTTCGTTCGTATGCTTACTGGGAATAATAC
TGAATTCATCATTTGCCATACTTTCTCCACAGGAAAGTGCTGATAATGTCAGCCCGGATTCTGTTTCACCTTCTAAAGAT
GATTTGCTGGAGGAAGCTTGTAAGAAGTACGATGAGGCAACCCGTCTCTGCCCGACGCTGTATGATGTATGTATTAATAG
GATTCTATATCTGTTAGTTTTGTTTCTGGTTTATGTAACTGCAAATGCAATGTAATCGCTTTCAGTTCATAATAAATGGC
TTCAACTTTTATGTATGACGTATGATAGGCTTACTACAACTGGGCTATTGCAATCTCTGATAGAGCAAAGATACGTGGTC
GCACAAAGGAAGCTGAAGAACTATGGGAACAAGTAAGTAGCTTTGCATGTTATGAGGACTGACCTGACCTTATCCTGCTA
ATTGTGAAAACTAAAATTATCGTAGTTTGATCTTAACTTCTAATTCTAAAGAAGTATGTGTTTGACATTCTGATTTCAGG
CGGCTGATAACTATGAAAAAGCTGTCCAGCTCAATTGGAACAGTTCCCAGGTATGGTCCTTCATCTATGTCATCTGATAT
ACGAACTTCACAATACCGTCTCATCAGAACCAGACCTTTGTCACTATATGATGTCCTTTTTAAGCCTGTGTCGTCAATTT
GTAGTCTTTTGATTATCTGACATATGATTTAAATTATCAACTTCTGCAGGCGTTAAACAACTGGGGACTGGTCCTACAGG
TAACTGACTGACATGTGTTTATCTCCATGATATGTTGTGACATAAAAATGTGTTTTTGTAAAAATTAAGATGCTAAAAAA
CTTAGAATATTCCCTGGGTTTTGTCATTAGGAACTCAGTCAAATCGTTCCTGCTAGGGAGAAGGAAAAAGTTGTCAGAAC
TGCCATTAGTAAGGTGCTTATTCGTCTGTCGAACTAATGTAAACATTGCATTTGATATGCACGATTGATTTTTTACTGTC
CCTTGTCGCTTGTTTTACCATACAGTTTCGGGCGGCAATCAGGTTGCAATTTGATTTCCATCGAGCCATATACAACCTTG
GAACCGTTCTGGTCAGTTTCAATCTTTTCACATAACTCTTTACATGCAGGATTGTAATTCCAATCCAGTTAATTAACCAC
TGTGGATTTTTCTCACATTTACAGTATGGATTAGCAGAAGACACACTTAGAACTGGGGGTTCAGGCAACGGCAAAGACAT
GCCCCCTGGTGAGTTATACAGCCAGTCTGCCATCTACATT
>AT5G41950.1 | chr5:16789361-16792360 FORWARD LENGTH=3000
TAAATACTTCATTTAATATGACTATTTTGCTTTTTTATCTGTAGTTTTGTGATGTATTATGATCTTAGCGAAATTTTTTT
GTCATTTTCAAACGCTTTTTGGGACCCTTTTTCTTATTTTCATCGAATACATTTATAAAATTACATGTTTACCAATTGTC
GTCTGAATTATCCTTGAGTGTGAACTACTGTGTATGTTCTTGTTGTAAAAGAAAACTCCAAACATATACTACTACGGACT
TGGGAAACTTTTTAGTACAGCCGTATTAGATGTTGGGCTAATGGGCTTATAAGTGTCTAGGCTTTAACGGCCCATTAAAA
ATCCGCCTCTCTCGCTTTCTCGTAACCGTAGTCGTGTCCCGGAATCCGGACGATCCACCGAGCTCGAAGCTCAAAAATCA
TGGCGTCTCTGTCGTGTCTCCCGATTTGCGGACTTTCATCTTCCGCTTCACTCTACACCAAGGCCCGACTACTTTCTTCT
TCTTCTTCTTCCCCGTCGCCGCTTCCTCTAGCCTATCCTCTACAAAACCCTAAGAAGGTGATCGATCAAAACTAGCAATG
GTTCTCTCAAGATATTTTTCTCAATAACTGGTTCCTTTCTTTGTTTTCTCAGCTATGTAGAAAGATTGAGAGAGTAATTT
GCAGAGCGGAGTTTTCACAGGACGCACCACTCGTAACAGCAATTGGTGCGTGTATCCTAAGTTCATTTGTTTTTCCGGTG
GCGAAACGAGTCAACGATGAGGAAGAAGAAGAAGAAAACTCAGCGATTGTGTCAACAGATATGAGATTAGCCGCCATGGG
AATCATCAGCTTCATACCTTACTTCAATTGGCTGGTTTGTTTCATTTCTCCTTAATCCTTAGTAAATCTCTTATAATTAA
ATGTTTAAACACTAAACAAATTCAAAATATTGTGATGATTAAATACAGAGTTGGGTGTTTGCTTGGCTTGACACTGGAAA
ATCTCGTTATGCTGTTTATGCTCTTGTTTATCTTGTTCCTTATTTGAGGTAATTAATCTTGTTTAAGATGCATAATTGTT
CAGTCTGAATTTGGTCATCTGGTTGTTCTAGTTTAGTGTTTGAGTTTATATTCATGTTTAATTTGGCAGTTCAAATCTGT
CTATTTCTCCAGAAGAGAGCTGGTTACCAATTACAAGCATTGTCTTGGGCATTATTCATGTTCAGGTTCTCATTATTATG
TCTTTCTTCTATAATCTGACTAAAACTCTGATTTGCAACGTACTTTGTGTTTCATCTTTTTTTTTTTGGTTGGGTAGCTT
GAAGCAAGCATCGCAAATGGGGATGTTGAGACACTTGCATTCTTCAGAAACACATCTGATGACGATTTTTCATCTAAGAA
AAGAATCCATTTTAAGAAACATTTCAAGGTAATCTAAGTGTCTTTAGTAAAAGAGAAATGCTTTCAAATTCAATTTATAA
CTGGACTTTTGATTTGTTTTCTTTTTCTTTTTGCAATGTAGGGAAAAAACAGTGACGATGAAAATTAAGAATAATTCGCA
AAAGACACAAAGAGAATAAATGAATATTTGTAACAGACTTTAGCTATTAGCTTTGTTAATGTAATTGCCACAAAATCCGA
ATTTTAAAAGGTTAAATTTGATGTAGACGAAAACAAAATTATATCTCTTTTGCACATTTGAATTTTTTTTATACACCGCA
AACTCAAAGTATTAAATTTGTATTTGAATTTGATGACTGTTATTTGGTAACATGATTAAGAAACAAAAGAAATTTTAAGG
CCCATGGGCCTTTACTTTTAAGCATCATATAAATAGGTGGAAGAGGCCCATTTGGCATTTTATCATTTCTTCGTGAGATG
ATGTTTTCGGTAACGAAAGGTTTAATCAGAAACTTGGCCTTGTTCCAAGTTCGTCTTCCTCCTCTCGTAGCAGCAGTAAT
GGCTCCTTCAAGCGTCGTTAGGGTTTACTCTACCGCTACCTCTCCTTCTCCTTCTGAAATTTCCGTCAAGAAAGTTGGTA
CTCATAATGGAAGCTTTCACTGCGACGAAGCTCTCGGCTGTTTCATGATTCGCCTCGTCGATAAATTCTCCGGCGCTGAT
ATCGTCCGTTCTCGTGACCCTAAGGTAACTCTAACAATCCTCCTGAAGTAGCTCTGGCTTAGGAAATGAGTATTAGGAGA
TTGATTAGTAGCTAGAGATTGACTGCTTAATTTTGGAATTAGGGGTTTTTGATGTAAATCTGGGTTAATTGTGAGGAGGA
TATGATTCTATGTTGTTGTACGGTACATGTAGATATTGGCAGAACTTGATGCAGTGCTTGATGTTGGAGGTGTTTATGAT
CCGGAGCATGACCGTTATGATCATCACCAGAAAGGTTTTGAAGAGGTTTTTGGACATGGCTTCAACACTAAGCTCAGTAG
TGCTGGTCTTGTTTACAAGGTATTGTAGTGTTTGCTCTCATTCTCACTGATATTTCTATGAATATGTCAATTTCGAATTC
TGAATGTTGGTGTTTTACTCTCAGCATTTTGGAAAGGAGATCATAGCTAAGGAACTTAATGTCGAACAAGATCACCCTGA
TGTTCTTCGGTTGTTTTTAGCTGTCTACAAGAGCTTCATGGAGGTAATTTCAGAAGTTCCTATTGTTTATTCTTCATATG
GATATAAGTTCTTGTTTGTTTTGATGACGTTATGTTGCTTAATTTTTACAGGCAATTGATGCTGTGGACAATGGAATAAA
CCGGTATGATACTGATCAGCCTCCACGATATGTGAACAACACACATCTGTCTCCAAGGGTTGGAAGATTAAATCTGGATT
GGATTGACCCTGACCAGTCACAAGAAAAGGAGAATGAAGCTTTCCAACGTGCAATGGCTCTAGCTGGAAAAGAGTTCCTC
GAAGTAAGATCTCTTTTATATAACATTATGTGCTTATTAGTTTTTTTATGTCCATTGCAATGGTAGTTTCCTAGAGACAT
AACATGTTTCATAAAACAAATGTAAGCTTACACTAGTTTC
>AT5G41960.2 | chr5:16790643-16793642 FORWARD LENGTH=3000
AGCAAGCATCGCAAATGGGGATGTTGAGACACTTGCATTCTTCAGAAACACATCTGATGACGATTTTTCATCTAAGAAAA
GAATCCATTTTAAGAAACATTTCAAGGTAATCTAAGTGTCTTTAGTAAAAGAGAAATGCTTTCAAATTCAATTTATAACT
GGACTTTTGATTTGTTTTCTTTTTCTTTTTGCAATGTAGGGAAAAAACAGTGACGATGAAAATTAAGAATAATTCGCAAA
AGACACAAAGAGAATAAATGAATATTTGTAACAGACTTTAGCTATTAGCTTTGTTAATGTAATTGCCACAAAATCCGAAT
TTTAAAAGGTTAAATTTGATGTAGACGAAAACAAAATTATATCTCTTTTGCACATTTGAATTTTTTTTATACACCGCAAA
CTCAAAGTATTAAATTTGTATTTGAATTTGATGACTGTTATTTGGTAACATGATTAAGAAACAAAAGAAATTTTAAGGCC
CATGGGCCTTTACTTTTAAGCATCATATAAATAGGTGGAAGAGGCCCATTTGGCATTTTATCATTTCTTCGTGAGATGAT
GTTTTCGGTAACGAAAGGTTTAATCAGAAACTTGGCCTTGTTCCAAGTTCGTCTTCCTCCTCTCGTAGCAGCAGTAATGG
CTCCTTCAAGCGTCGTTAGGGTTTACTCTACCGCTACCTCTCCTTCTCCTTCTGAAATTTCCGTCAAGAAAGTTGGTACT
CATAATGGAAGCTTTCACTGCGACGAAGCTCTCGGCTGTTTCATGATTCGCCTCGTCGATAAATTCTCCGGCGCTGATAT
CGTCCGTTCTCGTGACCCTAAGGTAACTCTAACAATCCTCCTGAAGTAGCTCTGGCTTAGGAAATGAGTATTAGGAGATT
GATTAGTAGCTAGAGATTGACTGCTTAATTTTGGAATTAGGGGTTTTTGATGTAAATCTGGGTTAATTGTGAGGAGGATA
TGATTCTATGTTGTTGTACGGTACATGTAGATATTGGCAGAACTTGATGCAGTGCTTGATGTTGGAGGTGTTTATGATCC
GGAGCATGACCGTTATGATCATCACCAGAAAGGTTTTGAAGAGGTTTTTGGACATGGCTTCAACACTAAGCTCAGTAGTG
CTGGTCTTGTTTACAAGGTATTGTAGTGTTTGCTCTCATTCTCACTGATATTTCTATGAATATGTCAATTTCGAATTCTG
AATGTTGGTGTTTTACTCTCAGCATTTTGGAAAGGAGATCATAGCTAAGGAACTTAATGTCGAACAAGATCACCCTGATG
TTCTTCGGTTGTTTTTAGCTGTCTACAAGAGCTTCATGGAGGTAATTTCAGAAGTTCCTATTGTTTATTCTTCATATGGA
TATAAGTTCTTGTTTGTTTTGATGACGTTATGTTGCTTAATTTTTACAGGCAATTGATGCTGTGGACAATGGAATAAACC
GGTATGATACTGATCAGCCTCCACGATATGTGAACAACACACATCTGTCTCCAAGGGTTGGAAGATTAAATCTGGATTGG
ATTGACCCTGACCAGTCACAAGAAAAGGAGAATGAAGCTTTCCAACGTGCAATGGCTCTAGCTGGAAAAGAGTTCCTCGA
AGTAAGATCTCTTTTATATAACATTATGTGCTTATTAGTTTTTTTATGTCCATTGCAATGGTAGTTTCCTAGAGACATAA
CATGTTTCATAAAACAAATGTAAGCTTACACTAGTTTCTTTTATATTGTGTTGTAGAGTGTTCAGTTCCATGCAAGATCG
TGGTTACCGGCTCGATCAATTGTGATGCAGTGTCTTGAAGAAAGATTCAAGACAGACCCCAGCGGTGAGATCATGATATT
GGATAGATTTTGCCCTGTAAGTGTTTCAATACTCGATTCCTCTTGTCCATGCTATTACTATTTGAGTCTAAAGATATTAA
ACTCTGGTTCTCTTGTGAGCAGTGGAAGCTTCATTTGTTCGAGCTTGAGCAAGAAATGAAGATCGAGCCTCTCATCAAAT
ACGTCATTTACCAGGTACACCTTTTTAGATAGAACCTTTCATCAAATAATGGATCTCTAAATCTGGTTTGAAATGTGAAA
AAAAAAAAAAACAGGACGAGAGAGCAAAGCAGTGGAGAGTTCAAGCAGTGGCGGTCGCACCAGACAGGTTTGAGAACCGA
AAGCCTCTCCCTGAGAAATGGAGAGGCCTTAGGGATGAGGAACTCTCGAAAGCTGCTGAGATTCCCGGTTGTGTCTTTGT
CCACATGAGTGGCTTTATCGGCGGAAACCAATCCTATGACGGCGCTCTATCCATGGCTCAAACCGCACTCACTCTCTGAG
CATCAAAAGAATCATTTACCCATTACTCATAGAGAGAGACCGAGAGTTTTGATATTGCCATTATCTTCTGCAATTTCTGT
TTCATTGAGTCTTCTCGTGACAAAAAATTTAAGAACTAGATTTGTAGTCTCAAGCTGATTAGATCATATTATATGTTTGC
TTCCTCTTGTCCGTTTTCACCTTTGGAGTAGATTTGTAGTAGAGAGCGTAAACAATATTAGCTGAAAACCACAACAATAA
TGTTCAGTGCTTATCTACACTATACCAGAATAACACATAGCAAAATTAACTTATTAAACTCTTTAGCTCACTGTTTTTAT
GAATTAAGTAATTTAGAGATCAAGTAACAATCATTTGAATGTTTGTTAAAACTCCATTACTACATTTGGAGTCTTGAGAT
GATTCAAAATATTATGTCAACCTTCTTCATGTCTAAGCTTCTATTTTCAAAAGTAAGATTAAATATTTACTTATATTTTT
GGTGTTTCCATTTTTTTTTTATTTTTTTTTTGGGGTGATATACATGTTATTTCAACTCTAAAAATGTATCTAACCTTATT
ACTAATATAAGGTTTTACGGTATTTCGACATATAAAAATTAAAAAATAAGAACATCAGTTTATAAATTGATTTTCACTAA
ACAGAAATATTGTCGAACATATGGAGGGCAATAAACGATC
>AT5G41960.1 | chr5:16790869-16793868 FORWARD LENGTH=3000
GAATAATTCGCAAAAGACACAAAGAGAATAAATGAATATTTGTAACAGACTTTAGCTATTAGCTTTGTTAATGTAATTGC
CACAAAATCCGAATTTTAAAAGGTTAAATTTGATGTAGACGAAAACAAAATTATATCTCTTTTGCACATTTGAATTTTTT
TTATACACCGCAAACTCAAAGTATTAAATTTGTATTTGAATTTGATGACTGTTATTTGGTAACATGATTAAGAAACAAAA
GAAATTTTAAGGCCCATGGGCCTTTACTTTTAAGCATCATATAAATAGGTGGAAGAGGCCCATTTGGCATTTTATCATTT
CTTCGTGAGATGATGTTTTCGGTAACGAAAGGTTTAATCAGAAACTTGGCCTTGTTCCAAGTTCGTCTTCCTCCTCTCGT
AGCAGCAGTAATGGCTCCTTCAAGCGTCGTTAGGGTTTACTCTACCGCTACCTCTCCTTCTCCTTCTGAAATTTCCGTCA
AGAAAGTTGGTACTCATAATGGAAGCTTTCACTGCGACGAAGCTCTCGGCTGTTTCATGATTCGCCTCGTCGATAAATTC
TCCGGCGCTGATATCGTCCGTTCTCGTGACCCTAAGGTAACTCTAACAATCCTCCTGAAGTAGCTCTGGCTTAGGAAATG
AGTATTAGGAGATTGATTAGTAGCTAGAGATTGACTGCTTAATTTTGGAATTAGGGGTTTTTGATGTAAATCTGGGTTAA
TTGTGAGGAGGATATGATTCTATGTTGTTGTACGGTACATGTAGATATTGGCAGAACTTGATGCAGTGCTTGATGTTGGA
GGTGTTTATGATCCGGAGCATGACCGTTATGATCATCACCAGAAAGGTTTTGAAGAGGTTTTTGGACATGGCTTCAACAC
TAAGCTCAGTAGTGCTGGTCTTGTTTACAAGGTATTGTAGTGTTTGCTCTCATTCTCACTGATATTTCTATGAATATGTC
AATTTCGAATTCTGAATGTTGGTGTTTTACTCTCAGCATTTTGGAAAGGAGATCATAGCTAAGGAACTTAATGTCGAACA
AGATCACCCTGATGTTCTTCGGTTGTTTTTAGCTGTCTACAAGAGCTTCATGGAGGTAATTTCAGAAGTTCCTATTGTTT
ATTCTTCATATGGATATAAGTTCTTGTTTGTTTTGATGACGTTATGTTGCTTAATTTTTACAGGCAATTGATGCTGTGGA
CAATGGAATAAACCGGTATGATACTGATCAGCCTCCACGATATGTGAACAACACACATCTGTCTCCAAGGGTTGGAAGAT
TAAATCTGGATTGGATTGACCCTGACCAGTCACAAGAAAAGGAGAATGAAGCTTTCCAACGTGCAATGGCTCTAGCTGGA
AAAGAGTTCCTCGAAGTAAGATCTCTTTTATATAACATTATGTGCTTATTAGTTTTTTTATGTCCATTGCAATGGTAGTT
TCCTAGAGACATAACATGTTTCATAAAACAAATGTAAGCTTACACTAGTTTCTTTTATATTGTGTTGTAGAGTGTTCAGT
TCCATGCAAGATCGTGGTTACCGGCTCGATCAATTGTGATGCAGTGTCTTGAAGAAAGATTCAAGACAGACCCCAGCGGT
GAGATCATGATATTGGATAGATTTTGCCCTGTAAGTGTTTCAATACTCGATTCCTCTTGTCCATGCTATTACTATTTGAG
TCTAAAGATATTAAACTCTGGTTCTCTTGTGAGCAGTGGAAGCTTCATTTGTTCGAGCTTGAGCAAGAAATGAAGATCGA
GCCTCTCATCAAATACGTCATTTACCAGGTACACCTTTTTAGATAGAACCTTTCATCAAATAATGGATCTCTAAATCTGG
TTTGAAATGTGAAAAAAAAAAAAAACAGGACGAGAGAGCAAAGCAGTGGAGAGTTCAAGCAGTGGCGGTCGCACCAGACA
GGTTTGAGAACCGAAAGCCTCTCCCTGAGAAATGGAGAGGCCTTAGGGATGAGGAACTCTCGAAAGCTGCTGAGATTCCC
GGTTGTGTCTTTGTCCACATGAGTGGCTTTATCGGCGGAAACCAATCCTATGACGGCGCTCTATCCATGGCTCAAACCGC
ACTCACTCTCTGAGCATCAAAAGAATCATTTACCCATTACTCATAGAGAGAGACCGAGAGTTTTGATATTGCCATTATCT
TCTGCAATTTCTGTTTCATTGAGTCTTCTCGTGACAAAAAATTTAAGAACTAGATTTGTAGTCTCAAGCTGATTAGATCA
TATTATATGTTTGCTTCCTCTTGTCCGTTTTCACCTTTGGAGTAGATTTGTAGTAGAGAGCGTAAACAATATTAGCTGAA
AACCACAACAATAATGTTCAGTGCTTATCTACACTATACCAGAATAACACATAGCAAAATTAACTTATTAAACTCTTTAG
CTCACTGTTTTTATGAATTAAGTAATTTAGAGATCAAGTAACAATCATTTGAATGTTTGTTAAAACTCCATTACTACATT
TGGAGTCTTGAGATGATTCAAAATATTATGTCAACCTTCTTCATGTCTAAGCTTCTATTTTCAAAAGTAAGATTAAATAT
TTACTTATATTTTTGGTGTTTCCATTTTTTTTTTATTTTTTTTTTGGGGTGATATACATGTTATTTCAACTCTAAAAATG
TATCTAACCTTATTACTAATATAAGGTTTTACGGTATTTCGACATATAAAAATTAAAAAATAAGAACATCAGTTTATAAA
TTGATTTTCACTAAACAGAAATATTGTCGAACATATGGAGGGCAATAAACGATCTATATGATCATTGCCTCCAAATCGGA
GATTTTTCACTTTTATTCTTCCATTCTTCTCTCTTATTTCAATCGGGTTTGCGTCGAAACCCGAAACCCACTTATCTCTT
CTTCTCTGAAGACTCTATGGAGATCTCCGGCGAAGAAGATAAAGAAGAAGCTGTTACTCTCCCCAAAGAAGTAAGCAAAA
TCTCAATCTCAGATGGTAACAAGTTCGTATACCAAATCCT
>AT5G41970.1 | chr5:16792962-16795961 FORWARD LENGTH=3000
GCATCAAAAGAATCATTTACCCATTACTCATAGAGAGAGACCGAGAGTTTTGATATTGCCATTATCTTCTGCAATTTCTG
TTTCATTGAGTCTTCTCGTGACAAAAAATTTAAGAACTAGATTTGTAGTCTCAAGCTGATTAGATCATATTATATGTTTG
CTTCCTCTTGTCCGTTTTCACCTTTGGAGTAGATTTGTAGTAGAGAGCGTAAACAATATTAGCTGAAAACCACAACAATA
ATGTTCAGTGCTTATCTACACTATACCAGAATAACACATAGCAAAATTAACTTATTAAACTCTTTAGCTCACTGTTTTTA
TGAATTAAGTAATTTAGAGATCAAGTAACAATCATTTGAATGTTTGTTAAAACTCCATTACTACATTTGGAGTCTTGAGA
TGATTCAAAATATTATGTCAACCTTCTTCATGTCTAAGCTTCTATTTTCAAAAGTAAGATTAAATATTTACTTATATTTT
TGGTGTTTCCATTTTTTTTTTATTTTTTTTTTGGGGTGATATACATGTTATTTCAACTCTAAAAATGTATCTAACCTTAT
TACTAATATAAGGTTTTACGGTATTTCGACATATAAAAATTAAAAAATAAGAACATCAGTTTATAAATTGATTTTCACTA
AACAGAAATATTGTCGAACATATGGAGGGCAATAAACGATCTATATGATCATTGCCTCCAAATCGGAGATTTTTCACTTT
TATTCTTCCATTCTTCTCTCTTATTTCAATCGGGTTTGCGTCGAAACCCGAAACCCACTTATCTCTTCTTCTCTGAAGAC
TCTATGGAGATCTCCGGCGAAGAAGATAAAGAAGAAGCTGTTACTCTCCCCAAAGAAGTAAGCAAAATCTCAATCTCAGA
TGGTAACAAGTTCGTATACCAAATCCTCAATGGTCCTAACGAACAATGTTTTGAGAATTTCCGTATGGATAAGCCTGTCT
TCTATAAACTCTGTGATCTCCTTCAGACCAGAGGCTTATTGCGTCACACTAATCGAATCAAGATTGAGGCACAGTTAGCA
ATCTTTTTGTTCATCATTGGTCATAATCTTCGTACTCGAGCTGTTCAAGAACTCTTCTGTTACTCTGGTGAAACCATTAG
CCGCCATTTCAACAATGTTTTGAATGCAGTTATTGCAATCTCTAAGGATTTTTTTCAACCCAATTCAAATTCTGATACTT
TGGAGAATGATGATCCGTATTTCAAAGACTGTGTTGGTGTTGTTGATAGCTTCCACATTCCGGTTATGGTTGGGGTCGAT
GAGCAAGGTCCGTTTCGAAACGGCAATGGACTGCTTACTCAGAATGTTCTTGCAGCTTCGTCGTTCGATCTTAGATTCAA
TTATGTGTTAGCTGGTTGGGAAGGTTCAGCTTCTGATCAACAAGTTCTCAATGCAGCTTTGACTCGGCGTAACAAGTTAC
AAGTCCCTCAAGGAAAATACTACATTGTTGACAATAAGTATCCGAATCTTCCTGGCTTTATCGCGCCGTATCACGGTGTT
TCAACCAATTCAAGAGAAGAAGCAAAGGAAATGTTCAATGAGCGACACAAGTTGTTGCATCGAGCTATCCACCGGACTTT
TGGGGCTTTGAAAGAACGGTTTCCGATTCTACTATCAGCTCCTCCGTATCCTCTACAAACGCAAGTGAAACTGGTGATTG
CGGCTTGTGCATTGCACAACTATGTCCGCTTGGAGAAACCAGATGATTTAGTGTTTAGGATGTTTGAAGAAGAGACTCTG
GCGGAAGCAGGAGAAGATAGAGAAGTGGCTTTAGAAGAGGAACAAGTAGAGATAGTGGGGCAGGAACATGGGTTTAGACC
AGAAGAAGTTGAAGATAGTTTAAGGTTAAGAGATGAGATTGCATCTGAGCTTTGGAACCATTATGTCCAAAATATGTCAA
CCTTCTAAACTTTTTAGTTTTTTTTTAACAGGTTTCGTGTGTTTAGTCTGTTAGAAATGATATAAGTCAAATACCACTAT
TTATGTTTGTTGTATCAAATCAAATCAAATATATATATCCAAAACACCAAATGTATAACACACCGATCTCAGCAAAGTTG
AAGACCAAAAGAAGAGTAAAATATCAAAAACAGAGCTTTTGAATCAAGAGATGTTAACTGCTTTTTGCTTTTTCGTAATC
CATTTTCGCTTAGCGTTCTCTATTGCATCCTCTTTCAGTTTCAGCAGATCTTGGAAGGACTGGTTAAACTGTGACTCGAT
CAGGTTTAGTTCTGTCTTGAGATCTTCTGGGTAATCATTGTCTGAAATGGAAAGATTGTAAATGGTTGACATCATTGAGC
AAGAATCCAGATACGAGCTCATCGACTCTGCATCTCGACCAGCTTCCATGGCAGCATTTCCGTCGTTTGCTGAGTAGGGA
AAGTAATAGTCTGCTGATATGTCTGACTTCATTGATTGTCCTGCAGCTTCTTCATCTTTCGAGTTCACAGTTTGCTGATT
TGCTGCTTCATGATCCTCATGGGTTAGACGTGGAGAGTTTTGGTTATGATGCGACGAGGTCCGGTCAGAGAGAAGTTGCA
TTATGAAGTCATCGATCATATCAGCTATCACAACGACCTCTTGGCTAGTTAAATGCAGTTCCTCAACCATTTCCTCAGCG
ATTGCTGTTGCTGTGTCTGACTCCAGATAGAATGCAAAGTGTACGATTCTACATTTACCTGTATTAGGGCATTGAATTGA
TTTTCAGTAAATGAAAACTGTGAGAGGAATGAATTGGATAGAAGATTTAATTTTATAAGACGAACCAGACGGGTCAGCAA
TACGGAGAACCATAGACGCTGTGACATCATCGCTCCTCTCACCTCTCAACCTGAACTCTTTATTCTCTGCAATCCTCTGA
AGTTCAATGGTTTGGGACCATGGGTAGTCTTCGTTGCTTGAAACACTTTTATTCTCGTTATGATCCACATCCATGGGAAG
ATGTTCAAGCTGTGGTGGTCTCACATATTTAGATGATGTG
>AT5G41980.1 | chr5:16794890-16797889 FORWARD LENGTH=3000
ACTTTTTAGTTTTTTTTTAACAGGTTTCGTGTGTTTAGTCTGTTAGAAATGATATAAGTCAAATACCACTATTTATGTTT
GTTGTATCAAATCAAATCAAATATATATATCCAAAACACCAAATGTATAACACACCGATCTCAGCAAAGTTGAAGACCAA
AAGAAGAGTAAAATATCAAAAACAGAGCTTTTGAATCAAGAGATGTTAACTGCTTTTTGCTTTTTCGTAATCCATTTTCG
CTTAGCGTTCTCTATTGCATCCTCTTTCAGTTTCAGCAGATCTTGGAAGGACTGGTTAAACTGTGACTCGATCAGGTTTA
GTTCTGTCTTGAGATCTTCTGGGTAATCATTGTCTGAAATGGAAAGATTGTAAATGGTTGACATCATTGAGCAAGAATCC
AGATACGAGCTCATCGACTCTGCATCTCGACCAGCTTCCATGGCAGCATTTCCGTCGTTTGCTGAGTAGGGAAAGTAATA
GTCTGCTGATATGTCTGACTTCATTGATTGTCCTGCAGCTTCTTCATCTTTCGAGTTCACAGTTTGCTGATTTGCTGCTT
CATGATCCTCATGGGTTAGACGTGGAGAGTTTTGGTTATGATGCGACGAGGTCCGGTCAGAGAGAAGTTGCATTATGAAG
TCATCGATCATATCAGCTATCACAACGACCTCTTGGCTAGTTAAATGCAGTTCCTCAACCATTTCCTCAGCGATTGCTGT
TGCTGTGTCTGACTCCAGATAGAATGCAAAGTGTACGATTCTACATTTACCTGTATTAGGGCATTGAATTGATTTTCAGT
AAATGAAAACTGTGAGAGGAATGAATTGGATAGAAGATTTAATTTTATAAGACGAACCAGACGGGTCAGCAATACGGAGA
ACCATAGACGCTGTGACATCATCGCTCCTCTCACCTCTCAACCTGAACTCTTTATTCTCTGCAATCCTCTGAAGTTCAAT
GGTTTGGGACCATGGGTAGTCTTCGTTGCTTGAAACACTTTTATTCTCGTTATGATCCACATCCATGGGAAGATGTTCAA
GCTGTGGTGGTCTCACATATTTAGATGATGTGCTTGATGAAGCAAGCAGAGCAGAGTCCTTGCCTCCATCCCTTGCAAGG
AATGGGTCCTTCGAGAGCTCGAGGGCAGTTGGTCTGGAAGAGGCAGGAAGAAGACATTTCTCTATAAATTGCCTAACTTG
AGGATCGTCAACTTTGCCAAGAGACTGAGGCTTTATGTTCTGCAAATGCAAAGTTTCAAACGGGAGCCCCATTGCATAGA
TAATTGATGAAAGTAAAGATTGTGAAAGACTTACCGAGGTGACCTTTTTATAAATTTGAGCCTGGTTTCTGCACTCGTTG
TATGGATATTCACAGGTTACCATCTCCAACATACACATGCCAAAAGAATAGATGTCCACAAGCTCATTGTATTCCTCTTC
ATACAGTTCAGGTGCCATGAATTCAGGAGTACCTGATTACGCTCAAAGTTTTCAGTTACAGTAAAGTTTTCAGGGTCTAG
GAAGGAAAATGGTTTATGGTGTATTACCTATCACACTTCGAGCAGTGGGCTGCTGCAGTACAGTTGCGAGCCCGAGATCT
CCGATTTTGACCTCTCCAGTATTTCCATTGACAAATATATTGTCACACTTCAGATCCCGGTGAATTACCGGAGGGTTCTG
AGAATGCAAATAGTTCAGGCCTTTGAGAATCTGCCTTGCCCAGTTCTTGATGGCCTTGGGATCAACCTTCCTATGCTTCT
TACGATATCTTCACATCAAATGAAATGGTGTCAACCCATGTGATGCACAGGAAAAAAAAAAAGAATGAAGGATCATCAAT
ACAAAAGAGAAGTGGGGGAGATACTTACACCCTGAGACTACCAGAGGTGAAAAGCTCAGTGATCATGTTAATAGTCTTGT
TCTTTTCGTCAACCCAAGAGTAAAAGAGTTTGATGATGTTTTCATGTTTTAGAGCCTTTAGTAGATGAACTTCAGAATAT
AGCCTTTCAAGTTGACCAGGCATCTGCATTACATCTTCAATGCTAACTAGGTTCCAAGCAACTTCAATCCCGTCTACTTC
GTCAAACGCCTTATATCTATACAAGAGTTAATAAACAAATCAGAATCACTTTCCTTTACAACTAAAAACATAAAAGCATA
ATAGGGTGTAGAAAACATACACAGTCTTGAAAGCTCCTCTCCCCAGAACATCATCATACTAAACAACAACAACAAAAAAA
AAACGAATCGATCAATCACTATATGTTTTCCACCATACAAACTCGAAAAAATCAGCAATACAACATGATCTTAAGCTTGA
TTGTTCCAAATGTACAATTGTACATAGCTTAAAAGTCGAAAACACGTAACAATGAACAAAACACACATTGCTATAAACCA
ATAATCATCACCATACGATCAAAGTAACAGCCCTCATTAGGTAGAACTACAAAGAGAACTCATTAAACTAGGTCAAAATT
CTCAAATTCTGATCAATTTCCTCATAATTCAACAATAAAAAACACTCAACCAAACGAGATTGAATGCAAATTCACACATG
AATCAACGAAGACAGTGACGTACCCTGATGTAACGGCCAGAAGGATCTTTCTCGGCAAAATCAGCCTCTTCCATGGACGA
TATCTGACCTAAAAATCCAGAACCAGAAGCCATATATGTATGCACAACACAACAAACAAAGCAATCGAGAACAGAAGGAG
AAGAAGAAAAAAGTGGAGAATTTAAGGTGAGATTGAAGATGAAAAGAAAGAAAGCTGAAGAGGACGGAGGTTATTACAAA
GAAAAAGGTTATAAGAAGAAGAAATGGACGGAGGAGATACAATCGGAGAAAGCCTCACGAGCGAAGCAATAAGAATCGAT
TGAAGAAGTTCGAAATCGAGATCGGAAACGGAGTTTGGCGGCGAAAGAAATCCCCATCATCTCCGATTTTCCGATTTCCC
GATCTCTTCTCCCGTCGTGATTCCGTCTCTTCTCTTTTAT
>AT5G41990.1 | chr5:16792085-16795084 REVERSE LENGTH=3000
TTCAAAAGCTCTGTTTTTGATATTTTACTCTTCTTTTGGTCTTCAACTTTGCTGAGATCGGTGTGTTATACATTTGGTGT
TTTGGATATATATATTTGATTTGATTTGATACAACAAACATAAATAGTGGTATTTGACTTATATCATTTCTAACAGACTA
AACACACGAAACCTGTTAAAAAAAAACTAAAAAGTTTAGAAGGTTGACATATTTTGGACATAATGGTTCCAAAGCTCAGA
TGCAATCTCATCTCTTAACCTTAAACTATCTTCAACTTCTTCTGGTCTAAACCCATGTTCCTGCCCCACTATCTCTACTT
GTTCCTCTTCTAAAGCCACTTCTCTATCTTCTCCTGCTTCCGCCAGAGTCTCTTCTTCAAACATCCTAAACACTAAATCA
TCTGGTTTCTCCAAGCGGACATAGTTGTGCAATGCACAAGCCGCAATCACCAGTTTCACTTGCGTTTGTAGAGGATACGG
AGGAGCTGATAGTAGAATCGGAAACCGTTCTTTCAAAGCCCCAAAAGTCCGGTGGATAGCTCGATGCAACAACTTGTGTC
GCTCATTGAACATTTCCTTTGCTTCTTCTCTTGAATTGGTTGAAACACCGTGATACGGCGCGATAAAGCCAGGAAGATTC
GGATACTTATTGTCAACAATGTAGTATTTTCCTTGAGGGACTTGTAACTTGTTACGCCGAGTCAAAGCTGCATTGAGAAC
TTGTTGATCAGAAGCTGAACCTTCCCAACCAGCTAACACATAATTGAATCTAAGATCGAACGACGAAGCTGCAAGAACAT
TCTGAGTAAGCAGTCCATTGCCGTTTCGAAACGGACCTTGCTCATCGACCCCAACCATAACCGGAATGTGGAAGCTATCA
ACAACACCAACACAGTCTTTGAAATACGGATCATCATTCTCCAAAGTATCAGAATTTGAATTGGGTTGAAAAAAATCCTT
AGAGATTGCAATAACTGCATTCAAAACATTGTTGAAATGGCGGCTAATGGTTTCACCAGAGTAACAGAAGAGTTCTTGAA
CAGCTCGAGTACGAAGATTATGACCAATGATGAACAAAAAGATTGCTAACTGTGCCTCAATCTTGATTCGATTAGTGTGA
CGCAATAAGCCTCTGGTCTGAAGGAGATCACAGAGTTTATAGAAGACAGGCTTATCCATACGGAAATTCTCAAAACATTG
TTCGTTAGGACCATTGAGGATTTGGTATACGAACTTGTTACCATCTGAGATTGAGATTTTGCTTACTTCTTTGGGGAGAG
TAACAGCTTCTTCTTTATCTTCTTCGCCGGAGATCTCCATAGAGTCTTCAGAGAAGAAGAGATAAGTGGGTTTCGGGTTT
CGACGCAAACCCGATTGAAATAAGAGAGAAGAATGGAAGAATAAAAGTGAAAAATCTCCGATTTGGAGGCAATGATCATA
TAGATCGTTTATTGCCCTCCATATGTTCGACAATATTTCTGTTTAGTGAAAATCAATTTATAAACTGATGTTCTTATTTT
TTAATTTTTATATGTCGAAATACCGTAAAACCTTATATTAGTAATAAGGTTAGATACATTTTTAGAGTTGAAATAACATG
TATATCACCCCAAAAAAAAAATAAAAAAAAAATGGAAACACCAAAAATATAAGTAAATATTTAATCTTACTTTTGAAAAT
AGAAGCTTAGACATGAAGAAGGTTGACATAATATTTTGAATCATCTCAAGACTCCAAATGTAGTAATGGAGTTTTAACAA
ACATTCAAATGATTGTTACTTGATCTCTAAATTACTTAATTCATAAAAACAGTGAGCTAAAGAGTTTAATAAGTTAATTT
TGCTATGTGTTATTCTGGTATAGTGTAGATAAGCACTGAACATTATTGTTGTGGTTTTCAGCTAATATTGTTTACGCTCT
CTACTACAAATCTACTCCAAAGGTGAAAACGGACAAGAGGAAGCAAACATATAATATGATCTAATCAGCTTGAGACTACA
AATCTAGTTCTTAAATTTTTTGTCACGAGAAGACTCAATGAAACAGAAATTGCAGAAGATAATGGCAATATCAAAACTCT
CGGTCTCTCTCTATGAGTAATGGGTAAATGATTCTTTTGATGCTCAGAGAGTGAGTGCGGTTTGAGCCATGGATAGAGCG
CCGTCATAGGATTGGTTTCCGCCGATAAAGCCACTCATGTGGACAAAGACACAACCGGGAATCTCAGCAGCTTTCGAGAG
TTCCTCATCCCTAAGGCCTCTCCATTTCTCAGGGAGAGGCTTTCGGTTCTCAAACCTGTCTGGTGCGACCGCCACTGCTT
GAACTCTCCACTGCTTTGCTCTCTCGTCCTGTTTTTTTTTTTTTTCACATTTCAAACCAGATTTAGAGATCCATTATTTG
ATGAAAGGTTCTATCTAAAAAGGTGTACCTGGTAAATGACGTATTTGATGAGAGGCTCGATCTTCATTTCTTGCTCAAGC
TCGAACAAATGAAGCTTCCACTGCTCACAAGAGAACCAGAGTTTAATATCTTTAGACTCAAATAGTAATAGCATGGACAA
GAGGAATCGAGTATTGAAACACTTACAGGGCAAAATCTATCCAATATCATGATCTCACCGCTGGGGTCTGTCTTGAATCT
TTCTTCAAGACACTGCATCACAATTGATCGAGCCGGTAACCACGATCTTGCATGGAACTGAACACTCTACAACACAATAT
AAAAGAAACTAGTGTAAGCTTACATTTGTTTTATGAAACATGTTATGTCTCTAGGAAACTACCATTGCAATGGACATAAA
AAAACTAATAAGCACATAATGTTATATAAAAGAGATCTTACTTCGAGGAACTCTTTTCCAGCTAGAGCCATTGCACGTTG
GAAAGCTTCATTCTCCTTTTCTTGTGACTGGTCAGGGTCAATCCAATCCAGATTTAATCTTCCAACCCTTGGAGACAGAT
GTGTGTTGTTCACATATCGTGGAGGCTGATCAGTATCATA
>AT5G42000.2 | chr5:16799866-16802865 FORWARD LENGTH=3000
GTTCCTTCTCTCATATCTCATTAGGATTTTGTTTTGCATCATCATCTCTTGTTGATCTTGTTCAGTATCGAAAAATTGAA
TGCCTTACCTTATTTTCTATGATTGTTTCTGTATTTGGTGTAATTTTTGCTTAAGTTATGTTTTAGAGATACATTGATCT
TCGTTTCCCTACCTACTTGTTCTTTATCTTATTGTAGCTCATTTTACATCTGGTTATATAGAGATGCTAGTCAATGAGCT
TAATTACAATTCTATTCCTAGGTGAAGTGGTTGTTTTGACAATTTGATTTGCAATTATTACTACACAGAATACATTTTGA
CATGACAATCAGATACACAAGAGTCAAGACACTACCGTTCTTCTCATTTTGATTTCTGTTTGTTGACTAGTGCTTCAAAT
CTGTTCACTGATTAGGGTTGGACCTAAGTTTCCTACTATGATTAAACTCGCTTGATTATTAAGGTCTTTTAGCTAGTGCT
CAAGAGCCTTGGATTTAGATTTAGATTTAGACATTCGTACAAGACATAAGGTCTGTTATGAGTTTGCTGAATCTCTCTTA
AAAGAAGCACTACTAGATTATGTGTAGTGGAATACCTCAATTGTGTTGTGTGTGACGAATATGTAATCAATGATTGGATC
TTTGTGACATAAAAGTCTGACCAAACTTTGTATGTAGGTACTTGATAGCCTCTCACACAACAGACTATCAGCACCCGATG
CTCTTTCTCAACACACTGGCTGTATTTGTCATGGTGGTTGCGAAATTCCCGCACATGCACAAGGTCCGCATATTTGGAAT
CAATGGAGACCAATGAAAAAACTTGAGAAAACAAAGAAAAAGGTCTGTGTATAATGCGAATCAGAGTATTTGGAATGTGG
AATCCAACAACAAATGCCATCATCATCATTCAACATGTCTGTACTATACAGACATTGAATCCCTTAACCGGAGAAAATGT
GTTATTTGGTCACATCCCATCATCGCATATTCAAACCTTTCTACTCTTTGTTTGGGGCTTCTAATCAATTCATATTTGAT
CTCTTTTGTGGTTCTCTTAGTTTCTTATTTGTATAATCCCAAAACTGGTTACAACAGAAAGTTGTTTAGCGAGCAATCTA
GGGTTTGAATGAATAGTTGGGGAAGATTTATTTATATATACCGTTTTTGATATATATATATATATCATCTTTATAACTAA
ATCCGATGATTTTGTTGTTGTTGGTGAATTACGTTAGTGACAAGGGTAAAGACATTTTAGCACACGTGAGGTAATGTATT
GAGCTCAAAAGGGAAATTGACAAAATCGTGTTCCCACCACCTGAAAACAATATTTTTTTTTTATATTCAAATTTACTGTT
AGTGTGTAAATGAATAATTAGATGACATTAAACCAAATTAAAAACAATAGGGAATTTTTAAAAACAATTTGTCCATTTGT
ACCCTGAGTTATCACCTTGTTCCTAATTGTTTAGTGAATAGGTGGGTAACATATATCGATATTGACTCACACAAAAAAGA
CTAGAATTTGTTCATCTATCAATAGGCAAATAACTAAAACAAACAATGACCAAATCAAAACGTGGAAAAACAAAAAAAAA
TAATGGGAAAGATCAATTTTTCTTAAATTAAGATGTAGTATAATGTCGTTTATCTCAAATCAAGAGAAGAAAAGTAAAAA
TACATTAAAGAAAGACAAATCAACATATGATTATTGAAATAAAAGTGGGATTAGAATATTCATGTTGACTAAGTAAGTGC
AAACAAATGTTTGACTATTTCAAAATTAGTTTTTTAATAAATAAAAAAACAAGAGAGAAGAAAAAGACAAAAGAAGAAGG
AAAGGATCTTTGTTCTGTTTTATTTGTTTCTCTCTTCCTCTCTTCTTCTTCTTCTTCTTCGTACAATCGAAGAAACAAAA
CCTCTCAATTTCCGAATATCTCGCTCTTAAACCCTCTCCAATATCTTTCTTTCAAAACCCAACCTTTTGTTTATAAAAAC
CTTCGCAAGGATTTGCGACTTTAAGAAACGTGACCCGAATCGTCGCAATGTTTGGATAAGAGTTTTAAACTCATTCGTTT
CGATGCAATCATTTTGACCAGACAAAGACTATTTATAAGAAAGAGCAGAATTTTGATTCAAACCCGGTTTGATTTTGGTG
AAGATGTAAGTAAATCTCTCATAAACTCTTCGTTTTCTCTGTTGGGTTCTTTGCTTTACCCTTAAGTAATCTCCTTTTTG
CCGATGGTATTGATTTGCCATGAGTTTATCTTACTACTTCCTTTTGGTGTTACGTGTGGATTAGTTTTATTCGAACCATG
GTTGCAAATTTCTGTCCTTTTTCAGCAATTGTGTCCGATATTTGACTTTGTGAATTCTGACGAAATCTGTGTGTTTTTGA
TCAGAAGCTGTGAGATGGGTACTCGAGGGAACGAGGAAGAGGAAGATTGGTTTTCTGATGCTCGTGAGGAGGTTTCATCT
GTTTCTGATTGTAACTCTGAAGTCGCCGATGACTTTGTTCAAGCAACTGGTGATTTAGATCTTTGGACTATGAATCCAGA
GAGTGTTACTAACCGTAGACAAAAGTTTTTTCAATCTATGGGTTTTAGTTTCAAAAAACGAGACTTTGATCTTGATCTTG
ATCTGTTGGGAGACTCTAGTTCCGACCATATTCCGGTTTCGAAACAGTTGACCTCTGTGTCTGAAACTGATCACGAGGAG
GAAGAGAAGGAGGAGAAGTTGTTGAGGAATGAATCTACTTCCTCTGGATCCTCCGTTTCATCTTTCTCAACTGCATCTTT
GGCTGAAGCATTTAGTTTCAGAGGTTCTTTTCAGAATCGTGCCAAGAACATTGATGATCAGATTTTGCTGACGAGAGACT
ATTCAAGTAATAGTAGTAGCATTGCTGAGGGATTGAGTGAATCTGATTCGAGTAGGTTTGATAGCTATGGAGATTTACCG
AACTCTCCAATGAGTCGTTATGAAGAATCGCCTAAAAAAG
>AT5G42000.1 | chr5:16800682-16803681 FORWARD LENGTH=3000
AAAAACTTGAGAAAACAAAGAAAAAGGTCTGTGTATAATGCGAATCAGAGTATTTGGAATGTGGAATCCAACAACAAATG
CCATCATCATCATTCAACATGTCTGTACTATACAGACATTGAATCCCTTAACCGGAGAAAATGTGTTATTTGGTCACATC
CCATCATCGCATATTCAAACCTTTCTACTCTTTGTTTGGGGCTTCTAATCAATTCATATTTGATCTCTTTTGTGGTTCTC
TTAGTTTCTTATTTGTATAATCCCAAAACTGGTTACAACAGAAAGTTGTTTAGCGAGCAATCTAGGGTTTGAATGAATAG
TTGGGGAAGATTTATTTATATATACCGTTTTTGATATATATATATATATCATCTTTATAACTAAATCCGATGATTTTGTT
GTTGTTGGTGAATTACGTTAGTGACAAGGGTAAAGACATTTTAGCACACGTGAGGTAATGTATTGAGCTCAAAAGGGAAA
TTGACAAAATCGTGTTCCCACCACCTGAAAACAATATTTTTTTTTTATATTCAAATTTACTGTTAGTGTGTAAATGAATA
ATTAGATGACATTAAACCAAATTAAAAACAATAGGGAATTTTTAAAAACAATTTGTCCATTTGTACCCTGAGTTATCACC
TTGTTCCTAATTGTTTAGTGAATAGGTGGGTAACATATATCGATATTGACTCACACAAAAAAGACTAGAATTTGTTCATC
TATCAATAGGCAAATAACTAAAACAAACAATGACCAAATCAAAACGTGGAAAAACAAAAAAAAATAATGGGAAAGATCAA
TTTTTCTTAAATTAAGATGTAGTATAATGTCGTTTATCTCAAATCAAGAGAAGAAAAGTAAAAATACATTAAAGAAAGAC
AAATCAACATATGATTATTGAAATAAAAGTGGGATTAGAATATTCATGTTGACTAAGTAAGTGCAAACAAATGTTTGACT
ATTTCAAAATTAGTTTTTTAATAAATAAAAAAACAAGAGAGAAGAAAAAGACAAAAGAAGAAGGAAAGGATCTTTGTTCT
GTTTTATTTGTTTCTCTCTTCCTCTCTTCTTCTTCTTCTTCTTCGTACAATCGAAGAAACAAAACCTCTCAATTTCCGAA
TATCTCGCTCTTAAACCCTCTCCAATATCTTTCTTTCAAAACCCAACCTTTTGTTTATAAAAACCTTCGCAAGGATTTGC
GACTTTAAGAAACGTGACCCGAATCGTCGCAATGTTTGGATAAGAGTTTTAAACTCATTCGTTTCGATGCAATCATTTTG
ACCAGACAAAGACTATTTATAAGAAAGAGCAGAATTTTGATTCAAACCCGGTTTGATTTTGGTGAAGATGTAAGTAAATC
TCTCATAAACTCTTCGTTTTCTCTGTTGGGTTCTTTGCTTTACCCTTAAGTAATCTCCTTTTTGCCGATGGTATTGATTT
GCCATGAGTTTATCTTACTACTTCCTTTTGGTGTTACGTGTGGATTAGTTTTATTCGAACCATGGTTGCAAATTTCTGTC
CTTTTTCAGCAATTGTGTCCGATATTTGACTTTGTGAATTCTGACGAAATCTGTGTGTTTTTGATCAGAAGCTGTGAGAT
GGGTACTCGAGGGAACGAGGAAGAGGAAGATTGGTTTTCTGATGCTCGTGAGGAGGTTTCATCTGTTTCTGATTGTAACT
CTGAAGTCGCCGATGACTTTGTTCAAGCAACTGGTGATTTAGATCTTTGGACTATGAATCCAGAGAGTGTTACTAACCGT
AGACAAAAGTTTTTTCAATCTATGGGTTTTAGTTTCAAAAAACGAGACTTTGATCTTGATCTTGATCTGTTGGGAGACTC
TAGTTCCGACCATATTCCGGTTTCGAAACAGTTGACCTCTGTGTCTGAAACTGATCACGAGGAGGAAGAGAAGGAGGAGA
AGTTGTTGAGGAATGAATCTACTTCCTCTGGATCCTCCGTTTCATCTTTCTCAACTGCATCTTTGGCTGAAGCATTTAGT
TTCAGAGGTTCTTTTCAGAATCGTGCCAAGAACATTGATGATCAGATTTTGCTGACGAGAGACTATTCAAGTAATAGTAG
TAGCATTGCTGAGGGATTGAGTGAATCTGATTCGAGTAGGTTTGATAGCTATGGAGATTTACCGAACTCTCCAATGAGTC
GTTATGAAGAATCGCCTAAAAAAGGAGCTAAAGGGTGGTTAAAGAAGTTAGGTGTGTTAACTCATGTTCTTGACAAAACT
GAAGAGTGCACTGATGGTGAGTCAACGAGATCATCGATACGGAGGCAATTAACTCGAGTTCAGTCTTTTAAGAAGCAATT
CAAGGAGCTTTCGTCTCTGTGTGTCGGACAAGAGTTCTCTGCGCATGATGGATCCATAGTAGTGATGAAGTTTTCTCATG
ATGGGAAGTACTTAGCTAGTGCTGGTGAAGATTGTGTTGTGCGAGTGTGGAACATAATTGAAGATGAGAGAAGGGACAAC
GAGTTTGAAGTGGCTGAGTCTGATTCAAGCTGTGTTTACTTTGGAATGAATGACAAGTCACAGATTGAGCCTCTCAAGAC
TGAGAATGAGAAGATCGAAAAGAGCAGAGGATTGTTGAGGAAGAAGTCAGAATCGACTTGCGCTGTGTTGCCTTCAAAAG
TCTTTAGTATATCTGAAACCCCGCAACACGAGTTCCGAGGACATACTGGTGAAATCTTGGATCTTTCATGGTCGGAGAAA
GGGGTAAAATAAGTTCTGACTTTGTTTAATCATTATATAGTCTGTTTGTGGTAAGATGAGAAGATAGTACTAACAGCTTG
TGAATGTGCTGCAGTTTCTACTGTCATCTTCCGTGGACGAGACTGTTCGTTTGTGGCGAGTTGGTTCTTCTGATGAATGT
ATCAGAGTTTTCTCTCATAAGAGTTTTGGTGAGTTTCTTTCTTTATCTGTCTTCTTCAATGCTGCTTTTGGTATGTTTTC
TTAATTAGGCACATTCTCTCTTCCTTGTTACAGTGACTTG
>AT5G42010.2 | chr5:16804258-16807257 FORWARD LENGTH=3000
TGAGTCCAACATTTGCTTCATTCACATCTGATGGGAAACACATTGTCTCAACAATAGAAGAGTCAGGCATTCATGTTTGG
GACTTCTCTCAACCCAACAAAAAGGCATCTTCTCAGAAACCAAAGACCATCAGATCTTATGAGGGATTTCTATCGCGAAA
TGTGTCTGTGGCCATACCTTGGCTAGGCCAGGGGAAGGAGGACAGTATCATAGCAGATTTGGAAAAAAGTTTTGCTCATT
TCCCTGTTCCCTTGGACTATTTCTCTCCAATGAAAGGAGCAACAACATGGCCGGAAGAGAAGCTTGGAGTAGTAGCAGGT
ACGGCTGCAGCAGCGGTTTCAGCTACAGTCAGCAGCAGATCTAAGTTGAGGCTCTTAAAAAGTGTGTGCCAGAACGTTCA
TGGCTCGACGCCTCACCTGTGGGGGCTTGTGATTGTGACTGCAACGTGGGACGGTAGTATCAGAGTATTCCATAACTACG
GTTTACCAATTCGAGTCTAAAGACAGAATAAGCAGCGCATGTAGATTTTGAAGGGAATTGTGGCAGTGTTTAGTGCAGCA
TTCTTTCATTTTGTTTGGAAGTCACTTAGCCTTATTCTTATATACACATAAGAATTGTGAACTAAGTGGGTCTCTTTGCA
TTTGCTTTTAATTGGTACTATTTGTAATTGTATAGTGTGAGATCTATTTGTGTGTGTGTGTAAAGTTATAAAAATACACT
CTTTCACTAATAAATGGGCAGCTAAATCTCTTTGTGATCTTCATAGCAGCTCTGTATATTAGGAGGATTGAGACAAACCC
TTTCGTGGAGATATCATTTCATAGCGTTGGTTGAATCAAAACTTGTAGGCGAAAAGGGGAGATCAACTAAAAGCCTCCCC
CGATGAGACCATGTTTGAGTACCCGCATTCCAAACTCATACTGATAACACCGAATGTAATGTTACAGAGACAACTAAGGT
TGAGGATGATGAAGGAGAAATCAACAGTGGCACGATAAGTCTTCTAAGCGAGAAGGTAAATTTTGTGAGCTCTCTGCAGT
CTTCACTTCCAAACCAATCGAGATTCTTGGATAAAGTATTGATCGCGTTTTCTTTCTTGTAGAAATTTTGTTGTTGTTGA
TGTGTTTGAAAATAATTTTTATCATCAAATTATTATTTTATTTTTTGTGTAGTACCCTTTCTTTTCTAACTTCTGATCAT
TATTAATTATTATCTTATTTCAAAAAAAATCCTAGAAAAACAAATATGAGCAAAGTCAATAATATAAGGGAAATAAAAGA
TAGAGTTAACAGAGGGATAAAAAAAAAATTAAGATAATGAAGATTTTAAAAAGAGTTAGTAAGATCAAATTACAAACGAT
AATGAAAAGACTCTCACTTCTTCTCTTCTTTCTCAGCCTCCGAAGCTGAGGTTCTCTTAGCTCTAGCACCAGCATATATT
TTCATTGTGCGTGCTACACGAAGAGTTTGATAAGCGTTGAACAACTTCATGTTGGAATTGAGGTTTACAAGCTCACTTGT
TGGCTCGTCACGAACAATAGGCATGTAGTGTTTCATCCTTTTAACGAAAAAAACAAAAATATGAGACAACATCTCAAAGA
GATAGATCACATCCAACAATAAATTAAAATAATATCTAGTATCATCATCAGATCTAAAAAATGTGTTAATGACAAATTTG
AATTAGTTTACTACATGCATAAACCTTTTTTAATCTCTAAAGGTGAACAAACAACGAATCAGCCAACTCAGAAAAACTCA
TAATGAACAAAACAACGAACATAGAGAATTCTAAGAGGTATCAGAATACAAAGTAACGAATTAATACATGCCTTTATCGA
TAAGTCTTTACAAAACCTGAAACTAATAATATACTTACTCGAGATAGGCGAAAAGAAGTAGAAGAAATTGATCTTCACAA
GTCGCAGATTTCTTTGCGTCAGGACACTGAAAATATAATATTGATATTTAGGGTTTGAAGGCTTCTCTATATATACTCAC
GTAAACCCTAAATATTTCACAGAGTACGGGACGAAAACAAAGCCATTAATAATTGAAATCCAAAAGCCCCGTTCTAAAAT
TCACCGCCTATCCCTATTAATCCCTGCTTAATCATTAGGCTCTACCCTATCCGCTTCGATTAATGACTAATCCCTTAAAT
AATAGTTGCTTTATTATTTTCTGTTTAATTCGATTTTTATTCTGATTAATCTTCGCCTAATCTTGTATATCCTAATTACT
TTTAGATTACAAGTATAAAACAATTTTTCTTTTTATTATTTAATCATTTAGTTTGAGAGTTTTTGATGTTTTACAATAAC
TTAAGTTCAAAATTTTAATAAAAATCATAAGTTTTGTTTTAAAATATAATTTTATGTGTTTACTATAATTTTGAAAGCAA
TATTAGATTAATATGTTTTAAAAATATTAAAATAATTTTAAAACTAATCCCAATTACTCCTTAATTTTAATCCGATTTTC
CGATTAATTGCTAAGTCCATACCGTGAATCCAATTAATGTCTAGCAATTTTTTTAACAAAGCCCAAAAGCAAACGATGTG
CTGGTCAGGTGAGCGTTAGCGTTTTCGAATTTTTGTATTTTAATGAAGTTCCAATTCTGTTTCGAACAATGTTTTACTTC
AAAAAATTACTATCGGTTTACTTGGTTTTTGTCATTAAACCGTAATTTTTTGCAATGAAATTAGAAAAACCAAGCCCAGA
CCTAAATTTATCGATCAAATATATATACTAGAAAATTTATAGTTGTAAAGCTAAATCGACAGGTGCGACTAAAAATCATA
CTAAATTTAGGCAATTTGTATTTAGGCCTATACACACATTCAACTGAGTTCATATATAAAAAAGAAAAAAATCACCGACA
TTTCCAAAAAAGAAAAGAAAAAAAAACCACAAAAGTCCAAATTATGTAATTCCGTATGCATCATCAAAAGCACAGAAGAG
GTTATATATAGAAATTGAACATCACATTTCTCCCATATAA
>AT5G42010.1 | chr5:16804758-16807757 FORWARD LENGTH=3000
AGACAGAATAAGCAGCGCATGTAGATTTTGAAGGGAATTGTGGCAGTGTTTAGTGCAGCATTCTTTCATTTTGTTTGGAA
GTCACTTAGCCTTATTCTTATATACACATAAGAATTGTGAACTAAGTGGGTCTCTTTGCATTTGCTTTTAATTGGTACTA
TTTGTAATTGTATAGTGTGAGATCTATTTGTGTGTGTGTGTAAAGTTATAAAAATACACTCTTTCACTAATAAATGGGCA
GCTAAATCTCTTTGTGATCTTCATAGCAGCTCTGTATATTAGGAGGATTGAGACAAACCCTTTCGTGGAGATATCATTTC
ATAGCGTTGGTTGAATCAAAACTTGTAGGCGAAAAGGGGAGATCAACTAAAAGCCTCCCCCGATGAGACCATGTTTGAGT
ACCCGCATTCCAAACTCATACTGATAACACCGAATGTAATGTTACAGAGACAACTAAGGTTGAGGATGATGAAGGAGAAA
TCAACAGTGGCACGATAAGTCTTCTAAGCGAGAAGGTAAATTTTGTGAGCTCTCTGCAGTCTTCACTTCCAAACCAATCG
AGATTCTTGGATAAAGTATTGATCGCGTTTTCTTTCTTGTAGAAATTTTGTTGTTGTTGATGTGTTTGAAAATAATTTTT
ATCATCAAATTATTATTTTATTTTTTGTGTAGTACCCTTTCTTTTCTAACTTCTGATCATTATTAATTATTATCTTATTT
CAAAAAAAATCCTAGAAAAACAAATATGAGCAAAGTCAATAATATAAGGGAAATAAAAGATAGAGTTAACAGAGGGATAA
AAAAAAAATTAAGATAATGAAGATTTTAAAAAGAGTTAGTAAGATCAAATTACAAACGATAATGAAAAGACTCTCACTTC
TTCTCTTCTTTCTCAGCCTCCGAAGCTGAGGTTCTCTTAGCTCTAGCACCAGCATATATTTTCATTGTGCGTGCTACACG
AAGAGTTTGATAAGCGTTGAACAACTTCATGTTGGAATTGAGGTTTACAAGCTCACTTGTTGGCTCGTCACGAACAATAG
GCATGTAGTGTTTCATCCTTTTAACGAAAAAAACAAAAATATGAGACAACATCTCAAAGAGATAGATCACATCCAACAAT
AAATTAAAATAATATCTAGTATCATCATCAGATCTAAAAAATGTGTTAATGACAAATTTGAATTAGTTTACTACATGCAT
AAACCTTTTTTAATCTCTAAAGGTGAACAAACAACGAATCAGCCAACTCAGAAAAACTCATAATGAACAAAACAACGAAC
ATAGAGAATTCTAAGAGGTATCAGAATACAAAGTAACGAATTAATACATGCCTTTATCGATAAGTCTTTACAAAACCTGA
AACTAATAATATACTTACTCGAGATAGGCGAAAAGAAGTAGAAGAAATTGATCTTCACAAGTCGCAGATTTCTTTGCGTC
AGGACACTGAAAATATAATATTGATATTTAGGGTTTGAAGGCTTCTCTATATATACTCACGTAAACCCTAAATATTTCAC
AGAGTACGGGACGAAAACAAAGCCATTAATAATTGAAATCCAAAAGCCCCGTTCTAAAATTCACCGCCTATCCCTATTAA
TCCCTGCTTAATCATTAGGCTCTACCCTATCCGCTTCGATTAATGACTAATCCCTTAAATAATAGTTGCTTTATTATTTT
CTGTTTAATTCGATTTTTATTCTGATTAATCTTCGCCTAATCTTGTATATCCTAATTACTTTTAGATTACAAGTATAAAA
CAATTTTTCTTTTTATTATTTAATCATTTAGTTTGAGAGTTTTTGATGTTTTACAATAACTTAAGTTCAAAATTTTAATA
AAAATCATAAGTTTTGTTTTAAAATATAATTTTATGTGTTTACTATAATTTTGAAAGCAATATTAGATTAATATGTTTTA
AAAATATTAAAATAATTTTAAAACTAATCCCAATTACTCCTTAATTTTAATCCGATTTTCCGATTAATTGCTAAGTCCAT
ACCGTGAATCCAATTAATGTCTAGCAATTTTTTTAACAAAGCCCAAAAGCAAACGATGTGCTGGTCAGGTGAGCGTTAGC
GTTTTCGAATTTTTGTATTTTAATGAAGTTCCAATTCTGTTTCGAACAATGTTTTACTTCAAAAAATTACTATCGGTTTA
CTTGGTTTTTGTCATTAAACCGTAATTTTTTGCAATGAAATTAGAAAAACCAAGCCCAGACCTAAATTTATCGATCAAAT
ATATATACTAGAAAATTTATAGTTGTAAAGCTAAATCGACAGGTGCGACTAAAAATCATACTAAATTTAGGCAATTTGTA
TTTAGGCCTATACACACATTCAACTGAGTTCATATATAAAAAAGAAAAAAATCACCGACATTTCCAAAAAAGAAAAGAAA
AAAAAACCACAAAAGTCCAAATTATGTAATTCCGTATGCATCATCAAAAGCACAGAAGAGGTTATATATAGAAATTGAAC
ATCACATTTCTCCCATATAAACGATTTTATTTAAATCATGCAGGCAAAGGGACGTCATTAACAGTTTTGGTGCTCTTTTC
GTCGACACTCTTTCTAATCTCTTCTGCAAATTCCCAAAGGCACCAATTCATTGTCAAAATGTAACTTGCGACTTATGATC
CTTCATCCTTGGAGAAATGTTAACCCCACGTTACTTACTTTTAAAACTTTATCGATGTAACTTGGTGCATAGAGTGTATC
TGATGTTGAATAGAAAAAAGGTATTTGTTATGAAGAAGTAAAGTTATCAGATGAACATAAAGAGAACGTCCAGGGAGACT
AAAGAAGGGACGCTACTTAATCTCTCCCCTTTCCTAAAAATCCATAAGAAAAAGGAAACCAAATACAAAAAACAAAAACG
ACGTTTCATCCTCAAAACTTGTCTCTATGGTTTAATAAATTAACAATAACAGAAGACATCTAGAGCTCATCGTGAGACTC
ATCTTCCTCCTCAGTCGATGATTCTCCTCCTGCACCTGGT
>AT5G42020.1 | chr5:16804697-16807696 REVERSE LENGTH=3000
ATGTCTTCTGTTATTGTTAATTTATTAAACCATAGAGACAAGTTTTGAGGATGAAACGTCGTTTTTGTTTTTTGTATTTG
GTTTCCTTTTTCTTATGGATTTTTAGGAAAGGGGAGAGATTAAGTAGCGTCCCTTCTTTAGTCTCCCTGGACGTTCTCTT
TATGTTCATCTGATAACTTTACTTCTTCATAACAAATACCTTTTTTCTATTCAACATCAGATACACTCTATGCACCAAGT
TACATCGATAAAGTTTTAAAAGTAAGTAACGTGGGGTTAACATTTCTCCAAGGATGAAGGATCATAAGTCGCAAGTTACA
TTTTGACAATGAATTGGTGCCTTTGGGAATTTGCAGAAGAGATTAGAAAGAGTGTCGACGAAAAGAGCACCAAAACTGTT
AATGACGTCCCTTTGCCTGCATGATTTAAATAAAATCGTTTATATGGGAGAAATGTGATGTTCAATTTCTATATATAACC
TCTTCTGTGCTTTTGATGATGCATACGGAATTACATAATTTGGACTTTTGTGGTTTTTTTTTCTTTTCTTTTTTGGAAAT
GTCGGTGATTTTTTTCTTTTTTATATATGAACTCAGTTGAATGTGTGTATAGGCCTAAATACAAATTGCCTAAATTTAGT
ATGATTTTTAGTCGCACCTGTCGATTTAGCTTTACAACTATAAATTTTCTAGTATATATATTTGATCGATAAATTTAGGT
CTGGGCTTGGTTTTTCTAATTTCATTGCAAAAAATTACGGTTTAATGACAAAAACCAAGTAAACCGATAGTAATTTTTTG
AAGTAAAACATTGTTCGAAACAGAATTGGAACTTCATTAAAATACAAAAATTCGAAAACGCTAACGCTCACCTGACCAGC
ACATCGTTTGCTTTTGGGCTTTGTTAAAAAAATTGCTAGACATTAATTGGATTCACGGTATGGACTTAGCAATTAATCGG
AAAATCGGATTAAAATTAAGGAGTAATTGGGATTAGTTTTAAAATTATTTTAATATTTTTAAAACATATTAATCTAATAT
TGCTTTCAAAATTATAGTAAACACATAAAATTATATTTTAAAACAAAACTTATGATTTTTATTAAAATTTTGAACTTAAG
TTATTGTAAAACATCAAAAACTCTCAAACTAAATGATTAAATAATAAAAAGAAAAATTGTTTTATACTTGTAATCTAAAA
GTAATTAGGATATACAAGATTAGGCGAAGATTAATCAGAATAAAAATCGAATTAAACAGAAAATAATAAAGCAACTATTA
TTTAAGGGATTAGTCATTAATCGAAGCGGATAGGGTAGAGCCTAATGATTAAGCAGGGATTAATAGGGATAGGCGGTGAA
TTTTAGAACGGGGCTTTTGGATTTCAATTATTAATGGCTTTGTTTTCGTCCCGTACTCTGTGAAATATTTAGGGTTTACG
TGAGTATATATAGAGAAGCCTTCAAACCCTAAATATCAATATTATATTTTCAGTGTCCTGACGCAAAGAAATCTGCGACT
TGTGAAGATCAATTTCTTCTACTTCTTTTCGCCTATCTCGAGTAAGTATATTATTAGTTTCAGGTTTTGTAAAGACTTAT
CGATAAAGGCATGTATTAATTCGTTACTTTGTATTCTGATACCTCTTAGAATTCTCTATGTTCGTTGTTTTGTTCATTAT
GAGTTTTTCTGAGTTGGCTGATTCGTTGTTTGTTCACCTTTAGAGATTAAAAAAGGTTTATGCATGTAGTAAACTAATTC
AAATTTGTCATTAACACATTTTTTAGATCTGATGATGATACTAGATATTATTTTAATTTATTGTTGGATGTGATCTATCT
CTTTGAGATGTTGTCTCATATTTTTGTTTTTTTCGTTAAAAGGATGAAACACTACATGCCTATTGTTCGTGACGAGCCAA
CAAGTGAGCTTGTAAACCTCAATTCCAACATGAAGTTGTTCAACGCTTATCAAACTCTTCGTGTAGCACGCACAATGAAA
ATATATGCTGGTGCTAGAGCTAAGAGAACCTCAGCTTCGGAGGCTGAGAAAGAAGAGAAGAAGTGAGAGTCTTTTCATTA
TCGTTTGTAATTTGATCTTACTAACTCTTTTTAAAATCTTCATTATCTTAATTTTTTTTTTATCCCTCTGTTAACTCTAT
CTTTTATTTCCCTTATATTATTGACTTTGCTCATATTTGTTTTTCTAGGATTTTTTTTGAAATAAGATAATAATTAATAA
TGATCAGAAGTTAGAAAAGAAAGGGTACTACACAAAAAATAAAATAATAATTTGATGATAAAAATTATTTTCAAACACAT
CAACAACAACAAAATTTCTACAAGAAAGAAAACGCGATCAATACTTTATCCAAGAATCTCGATTGGTTTGGAAGTGAAGA
CTGCAGAGAGCTCACAAAATTTACCTTCTCGCTTAGAAGACTTATCGTGCCACTGTTGATTTCTCCTTCATCATCCTCAA
CCTTAGTTGTCTCTGTAACATTACATTCGGTGTTATCAGTATGAGTTTGGAATGCGGGTACTCAAACATGGTCTCATCGG
GGGAGGCTTTTAGTTGATCTCCCCTTTTCGCCTACAAGTTTTGATTCAACCAACGCTATGAAATGATATCTCCACGAAAG
GGTTTGTCTCAATCCTCCTAATATACAGAGCTGCTATGAAGATCACAAAGAGATTTAGCTGCCCATTTATTAGTGAAAGA
GTGTATTTTTATAACTTTACACACACACACAAATAGATCTCACACTATACAATTACAAATAGTACCAATTAAAAGCAAAT
GCAAAGAGACCCACTTAGTTCACAATTCTTATGTGTATATAAGAATAAGGCTAAGTGACTTCCAAACAAAATGAAAGAAT
GCTGCACTAAACACTGCCACAATTCCCTTCAAAATCTACATGCGCTGCTTATTCTGTCTTTAGACTCGAATTGGTAAACC
GTAGTTATGGAATACTCTGATACTACCGTCCCACGTTGCA
>AT5G42020.3 | chr5:16804697-16807696 REVERSE LENGTH=3000
ATGTCTTCTGTTATTGTTAATTTATTAAACCATAGAGACAAGTTTTGAGGATGAAACGTCGTTTTTGTTTTTTGTATTTG
GTTTCCTTTTTCTTATGGATTTTTAGGAAAGGGGAGAGATTAAGTAGCGTCCCTTCTTTAGTCTCCCTGGACGTTCTCTT
TATGTTCATCTGATAACTTTACTTCTTCATAACAAATACCTTTTTTCTATTCAACATCAGATACACTCTATGCACCAAGT
TACATCGATAAAGTTTTAAAAGTAAGTAACGTGGGGTTAACATTTCTCCAAGGATGAAGGATCATAAGTCGCAAGTTACA
TTTTGACAATGAATTGGTGCCTTTGGGAATTTGCAGAAGAGATTAGAAAGAGTGTCGACGAAAAGAGCACCAAAACTGTT
AATGACGTCCCTTTGCCTGCATGATTTAAATAAAATCGTTTATATGGGAGAAATGTGATGTTCAATTTCTATATATAACC
TCTTCTGTGCTTTTGATGATGCATACGGAATTACATAATTTGGACTTTTGTGGTTTTTTTTTCTTTTCTTTTTTGGAAAT
GTCGGTGATTTTTTTCTTTTTTATATATGAACTCAGTTGAATGTGTGTATAGGCCTAAATACAAATTGCCTAAATTTAGT
ATGATTTTTAGTCGCACCTGTCGATTTAGCTTTACAACTATAAATTTTCTAGTATATATATTTGATCGATAAATTTAGGT
CTGGGCTTGGTTTTTCTAATTTCATTGCAAAAAATTACGGTTTAATGACAAAAACCAAGTAAACCGATAGTAATTTTTTG
AAGTAAAACATTGTTCGAAACAGAATTGGAACTTCATTAAAATACAAAAATTCGAAAACGCTAACGCTCACCTGACCAGC
ACATCGTTTGCTTTTGGGCTTTGTTAAAAAAATTGCTAGACATTAATTGGATTCACGGTATGGACTTAGCAATTAATCGG
AAAATCGGATTAAAATTAAGGAGTAATTGGGATTAGTTTTAAAATTATTTTAATATTTTTAAAACATATTAATCTAATAT
TGCTTTCAAAATTATAGTAAACACATAAAATTATATTTTAAAACAAAACTTATGATTTTTATTAAAATTTTGAACTTAAG
TTATTGTAAAACATCAAAAACTCTCAAACTAAATGATTAAATAATAAAAAGAAAAATTGTTTTATACTTGTAATCTAAAA
GTAATTAGGATATACAAGATTAGGCGAAGATTAATCAGAATAAAAATCGAATTAAACAGAAAATAATAAAGCAACTATTA
TTTAAGGGATTAGTCATTAATCGAAGCGGATAGGGTAGAGCCTAATGATTAAGCAGGGATTAATAGGGATAGGCGGTGAA
TTTTAGAACGGGGCTTTTGGATTTCAATTATTAATGGCTTTGTTTTCGTCCCGTACTCTGTGAAATATTTAGGGTTTACG
TGAGTATATATAGAGAAGCCTTCAAACCCTAAATATCAATATTATATTTTCAGTGTCCTGACGCAAAGAAATCTGCGACT
TGTGAAGATCAATTTCTTCTACTTCTTTTCGCCTATCTCGAGTAAGTATATTATTAGTTTCAGGTTTTGTAAAGACTTAT
CGATAAAGGCATGTATTAATTCGTTACTTTGTATTCTGATACCTCTTAGAATTCTCTATGTTCGTTGTTTTGTTCATTAT
GAGTTTTTCTGAGTTGGCTGATTCGTTGTTTGTTCACCTTTAGAGATTAAAAAAGGTTTATGCATGTAGTAAACTAATTC
AAATTTGTCATTAACACATTTTTTAGATCTGATGATGATACTAGATATTATTTTAATTTATTGTTGGATGTGATCTATCT
CTTTGAGATGTTGTCTCATATTTTTGTTTTTTTCGTTAAAAGGATGAAACACTACATGCCTATTGTTCGTGACGAGCCAA
CAAGTGAGCTTGTAAACCTCAATTCCAACATGAAGTTGTTCAACGCTTATCAAACTCTTCGTGTAGCACGCACAATGAAA
ATATATGCTGGTGCTAGAGCTAAGAGAACCTCAGCTTCGGAGGCTGAGAAAGAAGAGAAGAAGTGAGAGTCTTTTCATTA
TCGTTTGTAATTTGATCTTACTAACTCTTTTTAAAATCTTCATTATCTTAATTTTTTTTTTATCCCTCTGTTAACTCTAT
CTTTTATTTCCCTTATATTATTGACTTTGCTCATATTTGTTTTTCTAGGATTTTTTTTGAAATAAGATAATAATTAATAA
TGATCAGAAGTTAGAAAAGAAAGGGTACTACACAAAAAATAAAATAATAATTTGATGATAAAAATTATTTTCAAACACAT
CAACAACAACAAAATTTCTACAAGAAAGAAAACGCGATCAATACTTTATCCAAGAATCTCGATTGGTTTGGAAGTGAAGA
CTGCAGAGAGCTCACAAAATTTACCTTCTCGCTTAGAAGACTTATCGTGCCACTGTTGATTTCTCCTTCATCATCCTCAA
CCTTAGTTGTCTCTGTAACATTACATTCGGTGTTATCAGTATGAGTTTGGAATGCGGGTACTCAAACATGGTCTCATCGG
GGGAGGCTTTTAGTTGATCTCCCCTTTTCGCCTACAAGTTTTGATTCAACCAACGCTATGAAATGATATCTCCACGAAAG
GGTTTGTCTCAATCCTCCTAATATACAGAGCTGCTATGAAGATCACAAAGAGATTTAGCTGCCCATTTATTAGTGAAAGA
GTGTATTTTTATAACTTTACACACACACACAAATAGATCTCACACTATACAATTACAAATAGTACCAATTAAAAGCAAAT
GCAAAGAGACCCACTTAGTTCACAATTCTTATGTGTATATAAGAATAAGGCTAAGTGACTTCCAAACAAAATGAAAGAAT
GCTGCACTAAACACTGCCACAATTCCCTTCAAAATCTACATGCGCTGCTTATTCTGTCTTTAGACTCGAATTGGTAAACC
GTAGTTATGGAATACTCTGATACTACCGTCCCACGTTGCA
>AT5G42020.2 | chr5:16804697-16807696 REVERSE LENGTH=3000
ATGTCTTCTGTTATTGTTAATTTATTAAACCATAGAGACAAGTTTTGAGGATGAAACGTCGTTTTTGTTTTTTGTATTTG
GTTTCCTTTTTCTTATGGATTTTTAGGAAAGGGGAGAGATTAAGTAGCGTCCCTTCTTTAGTCTCCCTGGACGTTCTCTT
TATGTTCATCTGATAACTTTACTTCTTCATAACAAATACCTTTTTTCTATTCAACATCAGATACACTCTATGCACCAAGT
TACATCGATAAAGTTTTAAAAGTAAGTAACGTGGGGTTAACATTTCTCCAAGGATGAAGGATCATAAGTCGCAAGTTACA
TTTTGACAATGAATTGGTGCCTTTGGGAATTTGCAGAAGAGATTAGAAAGAGTGTCGACGAAAAGAGCACCAAAACTGTT
AATGACGTCCCTTTGCCTGCATGATTTAAATAAAATCGTTTATATGGGAGAAATGTGATGTTCAATTTCTATATATAACC
TCTTCTGTGCTTTTGATGATGCATACGGAATTACATAATTTGGACTTTTGTGGTTTTTTTTTCTTTTCTTTTTTGGAAAT
GTCGGTGATTTTTTTCTTTTTTATATATGAACTCAGTTGAATGTGTGTATAGGCCTAAATACAAATTGCCTAAATTTAGT
ATGATTTTTAGTCGCACCTGTCGATTTAGCTTTACAACTATAAATTTTCTAGTATATATATTTGATCGATAAATTTAGGT
CTGGGCTTGGTTTTTCTAATTTCATTGCAAAAAATTACGGTTTAATGACAAAAACCAAGTAAACCGATAGTAATTTTTTG
AAGTAAAACATTGTTCGAAACAGAATTGGAACTTCATTAAAATACAAAAATTCGAAAACGCTAACGCTCACCTGACCAGC
ACATCGTTTGCTTTTGGGCTTTGTTAAAAAAATTGCTAGACATTAATTGGATTCACGGTATGGACTTAGCAATTAATCGG
AAAATCGGATTAAAATTAAGGAGTAATTGGGATTAGTTTTAAAATTATTTTAATATTTTTAAAACATATTAATCTAATAT
TGCTTTCAAAATTATAGTAAACACATAAAATTATATTTTAAAACAAAACTTATGATTTTTATTAAAATTTTGAACTTAAG
TTATTGTAAAACATCAAAAACTCTCAAACTAAATGATTAAATAATAAAAAGAAAAATTGTTTTATACTTGTAATCTAAAA
GTAATTAGGATATACAAGATTAGGCGAAGATTAATCAGAATAAAAATCGAATTAAACAGAAAATAATAAAGCAACTATTA
TTTAAGGGATTAGTCATTAATCGAAGCGGATAGGGTAGAGCCTAATGATTAAGCAGGGATTAATAGGGATAGGCGGTGAA
TTTTAGAACGGGGCTTTTGGATTTCAATTATTAATGGCTTTGTTTTCGTCCCGTACTCTGTGAAATATTTAGGGTTTACG
TGAGTATATATAGAGAAGCCTTCAAACCCTAAATATCAATATTATATTTTCAGTGTCCTGACGCAAAGAAATCTGCGACT
TGTGAAGATCAATTTCTTCTACTTCTTTTCGCCTATCTCGAGTAAGTATATTATTAGTTTCAGGTTTTGTAAAGACTTAT
CGATAAAGGCATGTATTAATTCGTTACTTTGTATTCTGATACCTCTTAGAATTCTCTATGTTCGTTGTTTTGTTCATTAT
GAGTTTTTCTGAGTTGGCTGATTCGTTGTTTGTTCACCTTTAGAGATTAAAAAAGGTTTATGCATGTAGTAAACTAATTC
AAATTTGTCATTAACACATTTTTTAGATCTGATGATGATACTAGATATTATTTTAATTTATTGTTGGATGTGATCTATCT
CTTTGAGATGTTGTCTCATATTTTTGTTTTTTTCGTTAAAAGGATGAAACACTACATGCCTATTGTTCGTGACGAGCCAA
CAAGTGAGCTTGTAAACCTCAATTCCAACATGAAGTTGTTCAACGCTTATCAAACTCTTCGTGTAGCACGCACAATGAAA
ATATATGCTGGTGCTAGAGCTAAGAGAACCTCAGCTTCGGAGGCTGAGAAAGAAGAGAAGAAGTGAGAGTCTTTTCATTA
TCGTTTGTAATTTGATCTTACTAACTCTTTTTAAAATCTTCATTATCTTAATTTTTTTTTTATCCCTCTGTTAACTCTAT
CTTTTATTTCCCTTATATTATTGACTTTGCTCATATTTGTTTTTCTAGGATTTTTTTTGAAATAAGATAATAATTAATAA
TGATCAGAAGTTAGAAAAGAAAGGGTACTACACAAAAAATAAAATAATAATTTGATGATAAAAATTATTTTCAAACACAT
CAACAACAACAAAATTTCTACAAGAAAGAAAACGCGATCAATACTTTATCCAAGAATCTCGATTGGTTTGGAAGTGAAGA
CTGCAGAGAGCTCACAAAATTTACCTTCTCGCTTAGAAGACTTATCGTGCCACTGTTGATTTCTCCTTCATCATCCTCAA
CCTTAGTTGTCTCTGTAACATTACATTCGGTGTTATCAGTATGAGTTTGGAATGCGGGTACTCAAACATGGTCTCATCGG
GGGAGGCTTTTAGTTGATCTCCCCTTTTCGCCTACAAGTTTTGATTCAACCAACGCTATGAAATGATATCTCCACGAAAG
GGTTTGTCTCAATCCTCCTAATATACAGAGCTGCTATGAAGATCACAAAGAGATTTAGCTGCCCATTTATTAGTGAAAGA
GTGTATTTTTATAACTTTACACACACACACAAATAGATCTCACACTATACAATTACAAATAGTACCAATTAAAAGCAAAT
GCAAAGAGACCCACTTAGTTCACAATTCTTATGTGTATATAAGAATAAGGCTAAGTGACTTCCAAACAAAATGAAAGAAT
GCTGCACTAAACACTGCCACAATTCCCTTCAAAATCTACATGCGCTGCTTATTCTGTCTTTAGACTCGAATTGGTAAACC
GTAGTTATGGAATACTCTGATACTACCGTCCCACGTTGCA
>AT5G42030.2 | chr5:16808492-16811491 REVERSE LENGTH=3000
AAAGATTTGTACAAAACTAATGTGAAATAAGAGAGAGAGATGCTTATTTTGTCGATATTAGTACTTTTCTTTCAGATGCT
TTAGTTGCAATTCAACAGAAACCATACGAAAACTATTTTCACTGTTAGTTTCGTCACTTTCTTCTACACACCGCTCTTTT
TATCTTTGACTTAAGATAGTCAAAATCACACGTTAAGGTAATCTCTCTTTATTTCTTTAAGGTTACATCCAAAAATATAT
TAGTACGAGCCATCAATATTTTTCTAATAGTGCAAATAATTATTTCATAATTTCGAAGTTAATTAGTGAAAAAATTTCTT
TGTTAACGGTGATGGTTAGGGGTGGACATCCGGGTACGCAGATCGGATTCGAGTAAAACCTGATTGGGTACGAGTCATTC
GGATAGATAAATTTATGATCCAATAAAATAAATCTAAAATATTGGTTCGGTTTTGGTTCGGATCAATTGGCTATAATTTT
CAGGTTCTTTTTTGGAATCGAAACCCGAAATTTCAAGTAAATACTTGGATTTTCGGATTAAATTTGAGTATGGAGTAAAA
TTTATATATTCGAATAAAATATTTAGATACGATCAGGTTCGGATTCGTATTCGATTTCAAATCCAATTTTTCGGGTCAGT
TCTGAGTCGGTTACTCAGGTTCCGGTTCTTTTCCACTCCTAATGATGTAATAGAAGAAGACTGGCCCAACAAAAGCTCAT
TGTCTAATTAAGAAGAAGAAACGAAGTAACCAACGGCCACGATTACTCCAACACAAGACCAAATCTGATTGGTTGACATT
ATAGATCGTCGTAAGATAATTGGTCCACGTCATCTCCGATGACATAGTTAAATTTCTTCGTCTTCCATAAAAAGCGACTA
CTTCACCATCACCTTCGGGCACTGGACCTATTTAAGCATCCTAACTTCTTCTTCAAAGCTTAAAAACCAGAAAACAAAAG
GAAGCTCTCTGTTCAAATCAAAAAGAGAGATCGTACGCAAAAGTTTCCGATATGGCTCGCTCGTTTGGAGCAAACAGCAC
TGTTGTGCTTGCGATCATCTTCTTCGGTGAGTGATTTTCTGATCTTCTTCTTCGATTTAGATCTCTTCTGCATTGTTGCT
TGATCTCAGAACTGTAAATCCGATGTAATGTGTTCGTTGTTCCTGGATTTGAATGTGTTTGTTTACAATGTTGTGTTGCA
ATTTCACGATCTTAAAGGTTAGATCTCGATTACATAGACAATCACGATCTTAGAGATTCATTTCATTGATAATAGAGTGA
AATTAAGTTTTGAGATTGGTTGATTGGTGTTTTTGGTTTTGATAGTTTTATTGACGATTGAAATTTTTTACGATTCAGGA
TGTTTATTTGCGTTTTCCACTGCAAAAGAAGAGGCTACGAAGTTAGGATCAGTTATTGGGATAGATCTTGGTACCACTTA
CTCTTGTGTTGGTGTTTACAAGAATGGTCATGTTGAAATTATTGCCAATGACCAAGGAAACCGTATTACACCTTCATGGG
TTGGTTTTACTGACTCTGAAAGGCTCATTGGTGAGGCTGCTAAGAATCAGGCGGCTGTTAATCCTGAGAGGACTGTCTTC
GACGTTAAGAGATTGATCGGGCGAAAGTAATTACTTATTCTCTTTTTTTTCTTCTATATGTTTGTGATGATATTGTTGGT
TTAATTCTTTCTTATTGTATTTGGCAGATTTGAGGACAAGGAGGTTCAAAAGGACAGGAAACTTGTACCTTACCAGATTG
TGAACAAGGATGGTAAGCCATACATTCAAGTCAAGATCAAGGATGGTGAGACTAAGGTTTTCAGTCCTGAGGAGATCAGT
GCCATGATTCTGACTAAGATGAAGGAGACAGCCGAAGCCTACCTTGGAAAGAAAATCAAGGACGCTGTTGTCACTGTTCC
AGGTTAGTTTGTTGTTAATTCGGGTTTTCTGTTATATATGTAGTGGAGAGATAAATTTCTTATCTGTATTGGTGATTGAT
TGTTTATTTGGTGTTTGACTATGCGCAGCTTACTTCAATGATGCTCAAAGGCAAGCTACCAAGGATGCCGGTGTTATTGC
TGGGCTCAATGTTGCTAGAATCATCAACGAACCTACTGCTGCTGCTATTGCCTACGGTCTTGATAAGAAGGGTGGTGAGA
AGAACATCCTTGTATTTGACCTTGGTGGTGGTACTTTTGATGTCAGTGTCTTGACCATTGATAACGGAGTGTTTGAGGTT
CTCTCCACAAATGGTGACACTCACTTGGGAGGTAAAATACTTGTGACCACGAATGAATTGTTCTGAATTGCATTAAGAAT
GAATTGTTCTGAATTGCATTGTGTTCAATAACAAATGATTGCTGTGCCAATTGCAATTGTCGATATTCCAAGCTAATCAT
AGTCAATAACATGTGTCAGAATGGAGGGATTGTTTTAGTGTGATGTTGGTGCTAACCTTTTGTTGTTATGATCTGCGCAG
GTGAGGACTTTGACCACAGGATCATGGAGTACTTCATCAAGTTAATTAAGAAGAAGCACCAGAAGGACATCAGCAAGGAC
AACAAGGCTCTTGGTAAGCTCCGAAGGGAATGTGAGAGGGCAAAGAGAGCTCTAAGCAGTCAGCACCAAGTCCGTGTAGA
GATTGAGTCACTCTTTGATGGTGTTGATTTATCTGAGCCACTCACCAGAGCTCGTTTCGAGGAGCTTAACAATGATTTGT
TCAGGAAGACCATGGGACCTGTGAAGAAGGCCATGGATGATGCCGGTCTACAGAAGAGCCAGATCGATGAGATTGTCCTT
GTTGGTGGAAGCACCAGGATCCCAAAGGTTCAGCAACTGTTGAAGGACTTCTTTGAAGGTAAAGAGCCAAACAAGGGTGT
GAACCCCGACGAGGCTGTTGCCTATGGTGCTGCTGTTCAGGGTGGTATTTTGAGCGGAGAAGGCGGTGATGAGACCAAAG
ATATCCTTCTTCTTGATGTTGCGCCACTCACTTTAGGTAT
>AT5G42030.1 | chr5:16808518-16811517 REVERSE LENGTH=3000
AATCTCTCCTTGTATTTGATAAATGAAAAGATTTGTACAAAACTAATGTGAAATAAGAGAGAGAGATGCTTATTTTGTCG
ATATTAGTACTTTTCTTTCAGATGCTTTAGTTGCAATTCAACAGAAACCATACGAAAACTATTTTCACTGTTAGTTTCGT
CACTTTCTTCTACACACCGCTCTTTTTATCTTTGACTTAAGATAGTCAAAATCACACGTTAAGGTAATCTCTCTTTATTT
CTTTAAGGTTACATCCAAAAATATATTAGTACGAGCCATCAATATTTTTCTAATAGTGCAAATAATTATTTCATAATTTC
GAAGTTAATTAGTGAAAAAATTTCTTTGTTAACGGTGATGGTTAGGGGTGGACATCCGGGTACGCAGATCGGATTCGAGT
AAAACCTGATTGGGTACGAGTCATTCGGATAGATAAATTTATGATCCAATAAAATAAATCTAAAATATTGGTTCGGTTTT
GGTTCGGATCAATTGGCTATAATTTTCAGGTTCTTTTTTGGAATCGAAACCCGAAATTTCAAGTAAATACTTGGATTTTC
GGATTAAATTTGAGTATGGAGTAAAATTTATATATTCGAATAAAATATTTAGATACGATCAGGTTCGGATTCGTATTCGA
TTTCAAATCCAATTTTTCGGGTCAGTTCTGAGTCGGTTACTCAGGTTCCGGTTCTTTTCCACTCCTAATGATGTAATAGA
AGAAGACTGGCCCAACAAAAGCTCATTGTCTAATTAAGAAGAAGAAACGAAGTAACCAACGGCCACGATTACTCCAACAC
AAGACCAAATCTGATTGGTTGACATTATAGATCGTCGTAAGATAATTGGTCCACGTCATCTCCGATGACATAGTTAAATT
TCTTCGTCTTCCATAAAAAGCGACTACTTCACCATCACCTTCGGGCACTGGACCTATTTAAGCATCCTAACTTCTTCTTC
AAAGCTTAAAAACCAGAAAACAAAAGGAAGCTCTCTGTTCAAATCAAAAAGAGAGATCGTACGCAAAAGTTTCCGATATG
GCTCGCTCGTTTGGAGCAAACAGCACTGTTGTGCTTGCGATCATCTTCTTCGGTGAGTGATTTTCTGATCTTCTTCTTCG
ATTTAGATCTCTTCTGCATTGTTGCTTGATCTCAGAACTGTAAATCCGATGTAATGTGTTCGTTGTTCCTGGATTTGAAT
GTGTTTGTTTACAATGTTGTGTTGCAATTTCACGATCTTAAAGGTTAGATCTCGATTACATAGACAATCACGATCTTAGA
GATTCATTTCATTGATAATAGAGTGAAATTAAGTTTTGAGATTGGTTGATTGGTGTTTTTGGTTTTGATAGTTTTATTGA
CGATTGAAATTTTTTACGATTCAGGATGTTTATTTGCGTTTTCCACTGCAAAAGAAGAGGCTACGAAGTTAGGATCAGTT
ATTGGGATAGATCTTGGTACCACTTACTCTTGTGTTGGTGTTTACAAGAATGGTCATGTTGAAATTATTGCCAATGACCA
AGGAAACCGTATTACACCTTCATGGGTTGGTTTTACTGACTCTGAAAGGCTCATTGGTGAGGCTGCTAAGAATCAGGCGG
CTGTTAATCCTGAGAGGACTGTCTTCGACGTTAAGAGATTGATCGGGCGAAAGTAATTACTTATTCTCTTTTTTTTCTTC
TATATGTTTGTGATGATATTGTTGGTTTAATTCTTTCTTATTGTATTTGGCAGATTTGAGGACAAGGAGGTTCAAAAGGA
CAGGAAACTTGTACCTTACCAGATTGTGAACAAGGATGGTAAGCCATACATTCAAGTCAAGATCAAGGATGGTGAGACTA
AGGTTTTCAGTCCTGAGGAGATCAGTGCCATGATTCTGACTAAGATGAAGGAGACAGCCGAAGCCTACCTTGGAAAGAAA
ATCAAGGACGCTGTTGTCACTGTTCCAGGTTAGTTTGTTGTTAATTCGGGTTTTCTGTTATATATGTAGTGGAGAGATAA
ATTTCTTATCTGTATTGGTGATTGATTGTTTATTTGGTGTTTGACTATGCGCAGCTTACTTCAATGATGCTCAAAGGCAA
GCTACCAAGGATGCCGGTGTTATTGCTGGGCTCAATGTTGCTAGAATCATCAACGAACCTACTGCTGCTGCTATTGCCTA
CGGTCTTGATAAGAAGGGTGGTGAGAAGAACATCCTTGTATTTGACCTTGGTGGTGGTACTTTTGATGTCAGTGTCTTGA
CCATTGATAACGGAGTGTTTGAGGTTCTCTCCACAAATGGTGACACTCACTTGGGAGGTAAAATACTTGTGACCACGAAT
GAATTGTTCTGAATTGCATTAAGAATGAATTGTTCTGAATTGCATTGTGTTCAATAACAAATGATTGCTGTGCCAATTGC
AATTGTCGATATTCCAAGCTAATCATAGTCAATAACATGTGTCAGAATGGAGGGATTGTTTTAGTGTGATGTTGGTGCTA
ACCTTTTGTTGTTATGATCTGCGCAGGTGAGGACTTTGACCACAGGATCATGGAGTACTTCATCAAGTTAATTAAGAAGA
AGCACCAGAAGGACATCAGCAAGGACAACAAGGCTCTTGGTAAGCTCCGAAGGGAATGTGAGAGGGCAAAGAGAGCTCTA
AGCAGTCAGCACCAAGTCCGTGTAGAGATTGAGTCACTCTTTGATGGTGTTGATTTATCTGAGCCACTCACCAGAGCTCG
TTTCGAGGAGCTTAACAATGATTTGTTCAGGAAGACCATGGGACCTGTGAAGAAGGCCATGGATGATGCCGGTCTACAGA
AGAGCCAGATCGATGAGATTGTCCTTGTTGGTGGAAGCACCAGGATCCCAAAGGTTCAGCAACTGTTGAAGGACTTCTTT
GAAGGTAAAGAGCCAAACAAGGGTGTGAACCCCGACGAGGCTGTTGCCTATGGTGCTGCTGTTCAGGGTGGTATTTTGAG
CGGAGAAGGCGGTGATGAGACCAAAGATATCCTTCTTCTT
>AT5G42030.4 | chr5:16808518-16811517 REVERSE LENGTH=3000
AATCTCTCCTTGTATTTGATAAATGAAAAGATTTGTACAAAACTAATGTGAAATAAGAGAGAGAGATGCTTATTTTGTCG
ATATTAGTACTTTTCTTTCAGATGCTTTAGTTGCAATTCAACAGAAACCATACGAAAACTATTTTCACTGTTAGTTTCGT
CACTTTCTTCTACACACCGCTCTTTTTATCTTTGACTTAAGATAGTCAAAATCACACGTTAAGGTAATCTCTCTTTATTT
CTTTAAGGTTACATCCAAAAATATATTAGTACGAGCCATCAATATTTTTCTAATAGTGCAAATAATTATTTCATAATTTC
GAAGTTAATTAGTGAAAAAATTTCTTTGTTAACGGTGATGGTTAGGGGTGGACATCCGGGTACGCAGATCGGATTCGAGT
AAAACCTGATTGGGTACGAGTCATTCGGATAGATAAATTTATGATCCAATAAAATAAATCTAAAATATTGGTTCGGTTTT
GGTTCGGATCAATTGGCTATAATTTTCAGGTTCTTTTTTGGAATCGAAACCCGAAATTTCAAGTAAATACTTGGATTTTC
GGATTAAATTTGAGTATGGAGTAAAATTTATATATTCGAATAAAATATTTAGATACGATCAGGTTCGGATTCGTATTCGA
TTTCAAATCCAATTTTTCGGGTCAGTTCTGAGTCGGTTACTCAGGTTCCGGTTCTTTTCCACTCCTAATGATGTAATAGA
AGAAGACTGGCCCAACAAAAGCTCATTGTCTAATTAAGAAGAAGAAACGAAGTAACCAACGGCCACGATTACTCCAACAC
AAGACCAAATCTGATTGGTTGACATTATAGATCGTCGTAAGATAATTGGTCCACGTCATCTCCGATGACATAGTTAAATT
TCTTCGTCTTCCATAAAAAGCGACTACTTCACCATCACCTTCGGGCACTGGACCTATTTAAGCATCCTAACTTCTTCTTC
AAAGCTTAAAAACCAGAAAACAAAAGGAAGCTCTCTGTTCAAATCAAAAAGAGAGATCGTACGCAAAAGTTTCCGATATG
GCTCGCTCGTTTGGAGCAAACAGCACTGTTGTGCTTGCGATCATCTTCTTCGGTGAGTGATTTTCTGATCTTCTTCTTCG
ATTTAGATCTCTTCTGCATTGTTGCTTGATCTCAGAACTGTAAATCCGATGTAATGTGTTCGTTGTTCCTGGATTTGAAT
GTGTTTGTTTACAATGTTGTGTTGCAATTTCACGATCTTAAAGGTTAGATCTCGATTACATAGACAATCACGATCTTAGA
GATTCATTTCATTGATAATAGAGTGAAATTAAGTTTTGAGATTGGTTGATTGGTGTTTTTGGTTTTGATAGTTTTATTGA
CGATTGAAATTTTTTACGATTCAGGATGTTTATTTGCGTTTTCCACTGCAAAAGAAGAGGCTACGAAGTTAGGATCAGTT
ATTGGGATAGATCTTGGTACCACTTACTCTTGTGTTGGTGTTTACAAGAATGGTCATGTTGAAATTATTGCCAATGACCA
AGGAAACCGTATTACACCTTCATGGGTTGGTTTTACTGACTCTGAAAGGCTCATTGGTGAGGCTGCTAAGAATCAGGCGG
CTGTTAATCCTGAGAGGACTGTCTTCGACGTTAAGAGATTGATCGGGCGAAAGTAATTACTTATTCTCTTTTTTTTCTTC
TATATGTTTGTGATGATATTGTTGGTTTAATTCTTTCTTATTGTATTTGGCAGATTTGAGGACAAGGAGGTTCAAAAGGA
CAGGAAACTTGTACCTTACCAGATTGTGAACAAGGATGGTAAGCCATACATTCAAGTCAAGATCAAGGATGGTGAGACTA
AGGTTTTCAGTCCTGAGGAGATCAGTGCCATGATTCTGACTAAGATGAAGGAGACAGCCGAAGCCTACCTTGGAAAGAAA
ATCAAGGACGCTGTTGTCACTGTTCCAGGTTAGTTTGTTGTTAATTCGGGTTTTCTGTTATATATGTAGTGGAGAGATAA
ATTTCTTATCTGTATTGGTGATTGATTGTTTATTTGGTGTTTGACTATGCGCAGCTTACTTCAATGATGCTCAAAGGCAA
GCTACCAAGGATGCCGGTGTTATTGCTGGGCTCAATGTTGCTAGAATCATCAACGAACCTACTGCTGCTGCTATTGCCTA
CGGTCTTGATAAGAAGGGTGGTGAGAAGAACATCCTTGTATTTGACCTTGGTGGTGGTACTTTTGATGTCAGTGTCTTGA
CCATTGATAACGGAGTGTTTGAGGTTCTCTCCACAAATGGTGACACTCACTTGGGAGGTAAAATACTTGTGACCACGAAT
GAATTGTTCTGAATTGCATTAAGAATGAATTGTTCTGAATTGCATTGTGTTCAATAACAAATGATTGCTGTGCCAATTGC
AATTGTCGATATTCCAAGCTAATCATAGTCAATAACATGTGTCAGAATGGAGGGATTGTTTTAGTGTGATGTTGGTGCTA
ACCTTTTGTTGTTATGATCTGCGCAGGTGAGGACTTTGACCACAGGATCATGGAGTACTTCATCAAGTTAATTAAGAAGA
AGCACCAGAAGGACATCAGCAAGGACAACAAGGCTCTTGGTAAGCTCCGAAGGGAATGTGAGAGGGCAAAGAGAGCTCTA
AGCAGTCAGCACCAAGTCCGTGTAGAGATTGAGTCACTCTTTGATGGTGTTGATTTATCTGAGCCACTCACCAGAGCTCG
TTTCGAGGAGCTTAACAATGATTTGTTCAGGAAGACCATGGGACCTGTGAAGAAGGCCATGGATGATGCCGGTCTACAGA
AGAGCCAGATCGATGAGATTGTCCTTGTTGGTGGAAGCACCAGGATCCCAAAGGTTCAGCAACTGTTGAAGGACTTCTTT
GAAGGTAAAGAGCCAAACAAGGGTGTGAACCCCGACGAGGCTGTTGCCTATGGTGCTGCTGTTCAGGGTGGTATTTTGAG
CGGAGAAGGCGGTGATGAGACCAAAGATATCCTTCTTCTT
>AT5G42030.3 | chr5:16809017-16812016 REVERSE LENGTH=3000
CAAGACAGGAAGCTTCTCTTTTGCACCTATCGTACACAACAACATCAACAACAGAACACCAAGTACTTACTACTACAATA
ACTAAGCCGCCATCTTTCTTTACTTGACTTTAATCAGAATAAGTTCAATCAATTAAGTGTGTGTGTGTGTAATGTTGCAG
ATAAGAGATCAAACTCTCCTATGAGATTCCCTCTCTTACGTTCAGGATCTCTACTGAAACGTTCAAGCTCCCCAAGCCAA
CCAAAGAAACCGGTATATATAGATAATAGCACTTACAAAGATTATTTTACTTCAAAATTTCAACATCTTTGGTTAGTTAA
TTACTTTTGCTGCTATCTTTTGTGTATTGTAAAAGCCCTTAGCGTTACCGGAACCTCAAAGAGCTATATCTGTGTCGAGA
AATACAGAGATAGTGGAGATAAAGCAATCTTCATCGCGAAAAGGGAAGAAGATTCTGATGTTCAAGGCATTGATGAGTAT
GAGCAAGTCGAGAAACTAAAATCTCTCCTTGTATTTGATAAATGAAAAGATTTGTACAAAACTAATGTGAAATAAGAGAG
AGAGATGCTTATTTTGTCGATATTAGTACTTTTCTTTCAGATGCTTTAGTTGCAATTCAACAGAAACCATACGAAAACTA
TTTTCACTGTTAGTTTCGTCACTTTCTTCTACACACCGCTCTTTTTATCTTTGACTTAAGATAGTCAAAATCACACGTTA
AGGTAATCTCTCTTTATTTCTTTAAGGTTACATCCAAAAATATATTAGTACGAGCCATCAATATTTTTCTAATAGTGCAA
ATAATTATTTCATAATTTCGAAGTTAATTAGTGAAAAAATTTCTTTGTTAACGGTGATGGTTAGGGGTGGACATCCGGGT
ACGCAGATCGGATTCGAGTAAAACCTGATTGGGTACGAGTCATTCGGATAGATAAATTTATGATCCAATAAAATAAATCT
AAAATATTGGTTCGGTTTTGGTTCGGATCAATTGGCTATAATTTTCAGGTTCTTTTTTGGAATCGAAACCCGAAATTTCA
AGTAAATACTTGGATTTTCGGATTAAATTTGAGTATGGAGTAAAATTTATATATTCGAATAAAATATTTAGATACGATCA
GGTTCGGATTCGTATTCGATTTCAAATCCAATTTTTCGGGTCAGTTCTGAGTCGGTTACTCAGGTTCCGGTTCTTTTCCA
CTCCTAATGATGTAATAGAAGAAGACTGGCCCAACAAAAGCTCATTGTCTAATTAAGAAGAAGAAACGAAGTAACCAACG
GCCACGATTACTCCAACACAAGACCAAATCTGATTGGTTGACATTATAGATCGTCGTAAGATAATTGGTCCACGTCATCT
CCGATGACATAGTTAAATTTCTTCGTCTTCCATAAAAAGCGACTACTTCACCATCACCTTCGGGCACTGGACCTATTTAA
GCATCCTAACTTCTTCTTCAAAGCTTAAAAACCAGAAAACAAAAGGAAGCTCTCTGTTCAAATCAAAAAGAGAGATCGTA
CGCAAAAGTTTCCGATATGGCTCGCTCGTTTGGAGCAAACAGCACTGTTGTGCTTGCGATCATCTTCTTCGGTGAGTGAT
TTTCTGATCTTCTTCTTCGATTTAGATCTCTTCTGCATTGTTGCTTGATCTCAGAACTGTAAATCCGATGTAATGTGTTC
GTTGTTCCTGGATTTGAATGTGTTTGTTTACAATGTTGTGTTGCAATTTCACGATCTTAAAGGTTAGATCTCGATTACAT
AGACAATCACGATCTTAGAGATTCATTTCATTGATAATAGAGTGAAATTAAGTTTTGAGATTGGTTGATTGGTGTTTTTG
GTTTTGATAGTTTTATTGACGATTGAAATTTTTTACGATTCAGGATGTTTATTTGCGTTTTCCACTGCAAAAGAAGAGGC
TACGAAGTTAGGATCAGTTATTGGGATAGATCTTGGTACCACTTACTCTTGTGTTGGTGTTTACAAGAATGGTCATGTTG
AAATTATTGCCAATGACCAAGGAAACCGTATTACACCTTCATGGGTTGGTTTTACTGACTCTGAAAGGCTCATTGGTGAG
GCTGCTAAGAATCAGGCGGCTGTTAATCCTGAGAGGACTGTCTTCGACGTTAAGAGATTGATCGGGCGAAAGTAATTACT
TATTCTCTTTTTTTTCTTCTATATGTTTGTGATGATATTGTTGGTTTAATTCTTTCTTATTGTATTTGGCAGATTTGAGG
ACAAGGAGGTTCAAAAGGACAGGAAACTTGTACCTTACCAGATTGTGAACAAGGATGGTAAGCCATACATTCAAGTCAAG
ATCAAGGATGGTGAGACTAAGGTTTTCAGTCCTGAGGAGATCAGTGCCATGATTCTGACTAAGATGAAGGAGACAGCCGA
AGCCTACCTTGGAAAGAAAATCAAGGACGCTGTTGTCACTGTTCCAGGTTAGTTTGTTGTTAATTCGGGTTTTCTGTTAT
ATATGTAGTGGAGAGATAAATTTCTTATCTGTATTGGTGATTGATTGTTTATTTGGTGTTTGACTATGCGCAGCTTACTT
CAATGATGCTCAAAGGCAAGCTACCAAGGATGCCGGTGTTATTGCTGGGCTCAATGTTGCTAGAATCATCAACGAACCTA
CTGCTGCTGCTATTGCCTACGGTCTTGATAAGAAGGGTGGTGAGAAGAACATCCTTGTATTTGACCTTGGTGGTGGTACT
TTTGATGTCAGTGTCTTGACCATTGATAACGGAGTGTTTGAGGTTCTCTCCACAAATGGTGACACTCACTTGGGAGGTAA
AATACTTGTGACCACGAATGAATTGTTCTGAATTGCATTAAGAATGAATTGTTCTGAATTGCATTGTGTTCAATAACAAA
TGATTGCTGTGCCAATTGCAATTGTCGATATTCCAAGCTAATCATAGTCAATAACATGTGTCAGAATGGAGGGATTGTTT
TAGTGTGATGTTGGTGCTAACCTTTTGTTGTTATGATCTG
>AT5G42040.1 | chr5:16810835-16813834 REVERSE LENGTH=3000
ATCCCATTCAAGTGTTACCATTGTTTGACTTACACGCCTCAGTCATCACTAGTATTTTCCCAAACAGTTGATTTGATTCA
TCAGATAATTTAGCTCTGTCCTTTCTTTCTTTTGTCGTCTGGTTATAATGCAACTTATATGTTATGGTCACATGAATGAT
TTCTGGCTCATAAAGGCAACTCCATTAAATGAGTCCGTGATTGAATTTTGATTCTTGTGTCCCACTGCTTGTAAATATAT
TATGTGTATTATTTTTTTTATTCAAGAAAGAGGGACAAGAATATCAAAATTGTTGAGAAGTTGTTTTCTCTTTAATTAAC
AAAATGTTAAATAATTCTTCTTCTCTACTTTCTGCTCCATTAATTTTCCAACTACAAATCTTTCTTCCGATTTTTTCTTG
ACTTGTGTATTTAATAATTGATGGAATCATTAATAACTTATAAATTAATTTCTTAAAAAGCATTTTGATAATTGAAAAGT
GTGCTCTAAATACAATATTCCGGGTCATTATGTTTTGATTTGTCGACTGCTTTTTTCAATTTTTAAATCCTCGTAATAAA
TTTAATATATTATTTTTCAGTCTTTAATGAAATGTAATTTGGTATTATTAGTTACTAACATTTAAAAGAAAATAATTGGC
TTGTAAAGAACGTATGGAATGTGTCGAGTATGTGTGTATAGTGTCTCCACTTGGATCTTTCTTACTTACTCCATTATCTT
CTTCTCTCTCTTTCCCTCATCTCATTAATGGCGAGCTCTACATCTTTAGCGATAGTTCTTCATCAATCTTCCAATCATGA
CGAACTCTTCATGAAGCAAACTCTTCAATTCTCAGAAACCCTCAAGGTTTGTATGATCGTTCTCTCTATCTCTTTCTCTC
CTCAAACATAGATTGATCAATAGGCAATTGTGATTTTTTGTCTTCATTCAAGATTCATCTTCTGTTCTGTTTTGGTGTTT
TAAGGATTTAAAGAATCTGCGGAAACAGTTATACTCAGCAGCTGAGTACTTCGAAACATCTTATGGCAAAGCAGAACACA
AAGAAACGTAATCTTACTTGTCTTTCTTGATACTAACGATAGTATTTTTGAACTAGTCCATGTGTTTGTTGTGGCGAGTG
ATTTTGATGAATGATTGCAGAGTGATAGAGACGTTGAAAGAGTATGCAGCAAAGGCAGTAGTGAACACAGTGGATCATCT
TGGTTCTGTCTCTGACAAATTCAACTCTTTTCTCTCTGATAACTCAACTCATTTCTCCACCACTCATCTTCGTTTATCTT
CTCTTGAACAAGTAAACACTCGAAATCTTGAATCATGAATACTCTTGAAACTGTCTTACATTTGGTATGTGTTGTTGTTG
TAGAGGATGAGACTATGCAGAGATTACATGGGGAAGAGTGGCACTCATCAGCATTTGCTTCTATTTCAATATCCTCGCCA
TCATAAGCGTTACTTCTTCCCTCGTATACCTTTTTAACCTCTTTTCCCCCTCACACAATTGATCCGTTCAATCATAATCC
GCCCTTATATCGATGGTTTTTTTTCACAGAACAAGGAAGAGGCACAAGTTTCTCTGCAGGAGATGACTCACACCGGTTCA
CGAGTGGTAACTAAATCCGTTTATCTATATCTGATTGTTTAGTTTGCTTCTGTTTATACGATATCTGAATCTTTCTCCTG
ATCTGCTGCTTGAAAGCTGTTCGATCAACAATACTAGAAAACCTCCCAAATACTGCAAGGTATAATCTTGATTCTCTTCT
TCTTCTTCTTGTTTTGTTGTTTGTAATACGATTGGTTTGTGAAATGCAGGAAAGCTAACAAGACAGGAAGCTTCTCTTTT
GCACCTATCGTACACAACAACATCAACAACAGAACACCAAGTACTTACTACTACAATAACTAAGCCGCCATCTTTCTTTA
CTTGACTTTAATCAGAATAAGTTCAATCAATTAAGTGTGTGTGTGTGTAATGTTGCAGATAAGAGATCAAACTCTCCTAT
GAGATTCCCTCTCTTACGTTCAGGATCTCTACTGAAACGTTCAAGCTCCCCAAGCCAACCAAAGAAACCGGTATATATAG
ATAATAGCACTTACAAAGATTATTTTACTTCAAAATTTCAACATCTTTGGTTAGTTAATTACTTTTGCTGCTATCTTTTG
TGTATTGTAAAAGCCCTTAGCGTTACCGGAACCTCAAAGAGCTATATCTGTGTCGAGAAATACAGAGATAGTGGAGATAA
AGCAATCTTCATCGCGAAAAGGGAAGAAGATTCTGATGTTCAAGGCATTGATGAGTATGAGCAAGTCGAGAAACTAAAAT
CTCTCCTTGTATTTGATAAATGAAAAGATTTGTACAAAACTAATGTGAAATAAGAGAGAGAGATGCTTATTTTGTCGATA
TTAGTACTTTTCTTTCAGATGCTTTAGTTGCAATTCAACAGAAACCATACGAAAACTATTTTCACTGTTAGTTTCGTCAC
TTTCTTCTACACACCGCTCTTTTTATCTTTGACTTAAGATAGTCAAAATCACACGTTAAGGTAATCTCTCTTTATTTCTT
TAAGGTTACATCCAAAAATATATTAGTACGAGCCATCAATATTTTTCTAATAGTGCAAATAATTATTTCATAATTTCGAA
GTTAATTAGTGAAAAAATTTCTTTGTTAACGGTGATGGTTAGGGGTGGACATCCGGGTACGCAGATCGGATTCGAGTAAA
ACCTGATTGGGTACGAGTCATTCGGATAGATAAATTTATGATCCAATAAAATAAATCTAAAATATTGGTTCGGTTTTGGT
TCGGATCAATTGGCTATAATTTTCAGGTTCTTTTTTGGAATCGAAACCCGAAATTTCAAGTAAATACTTGGATTTTCGGA
TTAAATTTGAGTATGGAGTAAAATTTATATATTCGAATAAAATATTTAGATACGATCAGGTTCGGATTCGTATTCGATTT
CAAATCCAATTTTTCGGGTCAGTTCTGAGTCGGTTACTCA
>AT5G42050.1 | chr5:16816933-16819932 FORWARD LENGTH=3000
ATTGGGTAATACCAATGAAGAACACAAAACAGTGGTTTGTTACTTCAAATCCAGAAAGAGAGAGATACCCCATTATACAT
ATATGATTATAAGGAGGAGTATTAATAATAATTGTCTGAAGAAATGGTATTTTACTAGTTTATACAGTTTCTTTCTTAAG
TATATTCCCAGGAGATATGGGATAAATAGAAGATGTGCTATTTTTGTGTGGGTGGATGAAGAATAGATCTCATCTCCGCG
CTTTTTTCTTTTTGTAAATTATATAAAATAACATATGTACAACCCCAAAAATAGGGAGAAATGAGATGATGAACTCTTAT
CAATTTGTGTTTGATATTTTTATTATTGCTCCTATTCACTTCTTGCCCAATTCTATCTTGAATTTCATTTATACTAGTCG
GAATAAACCGGCCACTTCATGAAAGATTTGTTGTAACAAACAACAAACTTCTCCAACAAGTAATTAAAATGAATCCAGAA
CAGAAGGCAATGGTTTGGGGGAAAAAAAATGTGGGAAAGATTAGTTGAAGCAGCAAAAGTGATTAGAGAAAAGCACGTTA
AGAAAAAGTGTACAATAAAAGTGTTAACATCAAAACATCAAAATATTTAATTTTTGTTCGTCGGCATTAGTTTTGTTATA
AACCATAGGAGAAAATGTCAGAAATAGATCCACAACTTAAAAGAAAATCTCACGACGTGGCGTAGGTAAATGGAGACTGG
AGATATTAATGTGGGGGAGATGAAGAAGACTTTGAATTGGTCTTTGTTTTGAAATATGCGTTCACGCTTAGTGGAAACAA
ACACATGGACTCGTCTCGACGCTAATTACGCGGACCAGATTGTGCCACGCTTTAACGGTGCACGTTGGCTTTGTATTCGA
TGGGCTGAAACTTTTGCTGACTTTGTGTTTGGACCAATCAGCCACTTGTTCACCAATTAAGATTAACCTTCTTTTTTTTT
TATATAGATTATCGGCATTTATGTATATTTTATACGAACTGGTAATAATAGTGCATAACAATTGCAACAAAACTACAAGC
TTTTGGAACCCTGAAAGGGTTGCTGATTCATGGAACTAGAAGTGTATTCTAAGGTTGAGACTTGAGAGTGTTGGCTGAGA
AATTTATCAGGTGTAACATTGGTAGCTTTTGGTTTGATAACTGGACCGCCTTTGGTCCACTCATCAAATTTATTGGTAAC
GACGGGACAAGAAGCTTGATAGTTGCCGTTAATGCTACCATTCCTGATGTGTGCAAACCTGATGGTTGGAATCTTGCTAA
CCCACGGTCTGATCAGTATAAAACACAGTCAACAATCCATTGGAAAGCGAATTACAAGCTCTAATCTATTATTTGCAATA
TTCAGCTGCTGGAGCAAAGGCTATCGAAAGGTGTGTTTCCAAGGTAATAACAGACAAGTATCTCTTTTCCTGAACAAAAA
ATAGTGCCATCAACTTCAGAATCTGTAACTGAATTCGACACATTAGGACTTGGCAAGCCAAGTTTGAAGAGGTGTCCTGC
AAATTTTCTTGCAAGAGCTCAAATTCCTCAGACACATTGTCTTATTGCTTAGACACATGTTTCATATCGGACAAAAACAT
TAGCTTCCATGAACCAGAAACACTATTAAAAAAACAAACAGAGACAATCTTTGAGGAAATTACATTAAAACTATCCAATT
TTGGATCGACATACTTTTAGATTAATAATATCTAAATACTCGTCGACTCTATTCTCTTGGGAAGCATCGCAAGTTTATTG
CCGATCAACTTTACTGCTTCTTCGAGGAAATTTTCAACTTCTTCTTTCACGATTACCTTGTAAGGATCTTGAGACAGATC
AAGATCCAATTTAAGTGAAGCTTCTTCTCGCGCCTTAATCTCTGTTATCTTGTACAAGTTCGAACTTTCCAAGATCTTCT
TCACCGTCTTCTTTATTTTCCTCCGCAGATCCTTGTCGATCTCTACTTCTTCTCTCGCTACTTCCTCCATTGATGATGTC
TCGCCGACAGAGAGAAACCAAAGGGTTTTTGTTTTGTTTTTTCTTACGAGTGATAAAACCTTCTTTAGGGTTTCTTAACT
ATTGAGCCGTAAAATTATAAATGGGCCGATAATATGTTTAGGCCCAATCATCATTACACATTTCCAAAAAAAGTTCTTCT
TGGACTTGAAAAACTGGGCTATATATCACTTGTTTGAACTTTTGCTAGAACTTGTTGGCTTTGTCTGGCTGCAAAACAAA
CAAAGAGAGAAGAACATGATCATCATTACTCTGCAAGGTTCTCAAACCCATTTTGACATTCTTGTACATGCCAAAAGACG
GTTTTTGTTGCGGTCCAATTTGTTTCATTGTTGATTGTAAGTGTATATAAATAATACTAGGCATTAACATACCGTAGTAG
TGAATCACTGGTGTCTACAGAAGTGGAGGATTTAGAGTCACCACGACCAAATGCAACCTCGTCCATGCTCTGCCCTATGC
GGCGGTATCTACCTCCGGCCTCAACAAACGCGGGACAAGGCCTGTAAGCCTTAATTGGCCACCAACCGAAACCGGGGACA
GTTGCAATGCCACCTTGAATCCGTCCGTCACCATTACACCCACTCTCTTTCTCTTCTTTCCCACACGCTCTGCAACCACT
GTTTCATTCCTCATGTTATGATCTATTGACTATAGAGAGATGGATCCATCACAATTCACAAATGACAATATAACCAATCG
CTCAAGCCAACATGAGACCACAAAGAAATTTATGAGGTTAGTTATTGTAGAGAATCATTTTAAGAGATTCACTAGTGTAA
CAAAATTGAAGATTCATATAACACTAACAAGTTAACAGCAGAAAAGAGTCTCTATGATTTCATCATTTACGCAATCCCTA
ATCTATCACTAACTCTAAAATCCTTAATGTCAACGAAATTGGATTAGCTGAGAAAGGTTTAAGCTTTCCAATGGAATCGA
TGAAGAGAAGCAAAAGGGTACCTGAAAGTGAGGTCGTTGT
>AT5G42053.1 | chr5:16817873-16820872 FORWARD LENGTH=3000
GATTAACCTTCTTTTTTTTTTATATAGATTATCGGCATTTATGTATATTTTATACGAACTGGTAATAATAGTGCATAACA
ATTGCAACAAAACTACAAGCTTTTGGAACCCTGAAAGGGTTGCTGATTCATGGAACTAGAAGTGTATTCTAAGGTTGAGA
CTTGAGAGTGTTGGCTGAGAAATTTATCAGGTGTAACATTGGTAGCTTTTGGTTTGATAACTGGACCGCCTTTGGTCCAC
TCATCAAATTTATTGGTAACGACGGGACAAGAAGCTTGATAGTTGCCGTTAATGCTACCATTCCTGATGTGTGCAAACCT
GATGGTTGGAATCTTGCTAACCCACGGTCTGATCAGTATAAAACACAGTCAACAATCCATTGGAAAGCGAATTACAAGCT
CTAATCTATTATTTGCAATATTCAGCTGCTGGAGCAAAGGCTATCGAAAGGTGTGTTTCCAAGGTAATAACAGACAAGTA
TCTCTTTTCCTGAACAAAAAATAGTGCCATCAACTTCAGAATCTGTAACTGAATTCGACACATTAGGACTTGGCAAGCCA
AGTTTGAAGAGGTGTCCTGCAAATTTTCTTGCAAGAGCTCAAATTCCTCAGACACATTGTCTTATTGCTTAGACACATGT
TTCATATCGGACAAAAACATTAGCTTCCATGAACCAGAAACACTATTAAAAAAACAAACAGAGACAATCTTTGAGGAAAT
TACATTAAAACTATCCAATTTTGGATCGACATACTTTTAGATTAATAATATCTAAATACTCGTCGACTCTATTCTCTTGG
GAAGCATCGCAAGTTTATTGCCGATCAACTTTACTGCTTCTTCGAGGAAATTTTCAACTTCTTCTTTCACGATTACCTTG
TAAGGATCTTGAGACAGATCAAGATCCAATTTAAGTGAAGCTTCTTCTCGCGCCTTAATCTCTGTTATCTTGTACAAGTT
CGAACTTTCCAAGATCTTCTTCACCGTCTTCTTTATTTTCCTCCGCAGATCCTTGTCGATCTCTACTTCTTCTCTCGCTA
CTTCCTCCATTGATGATGTCTCGCCGACAGAGAGAAACCAAAGGGTTTTTGTTTTGTTTTTTCTTACGAGTGATAAAACC
TTCTTTAGGGTTTCTTAACTATTGAGCCGTAAAATTATAAATGGGCCGATAATATGTTTAGGCCCAATCATCATTACACA
TTTCCAAAAAAAGTTCTTCTTGGACTTGAAAAACTGGGCTATATATCACTTGTTTGAACTTTTGCTAGAACTTGTTGGCT
TTGTCTGGCTGCAAAACAAACAAAGAGAGAAGAACATGATCATCATTACTCTGCAAGGTTCTCAAACCCATTTTGACATT
CTTGTACATGCCAAAAGACGGTTTTTGTTGCGGTCCAATTTGTTTCATTGTTGATTGTAAGTGTATATAAATAATACTAG
GCATTAACATACCGTAGTAGTGAATCACTGGTGTCTACAGAAGTGGAGGATTTAGAGTCACCACGACCAAATGCAACCTC
GTCCATGCTCTGCCCTATGCGGCGGTATCTACCTCCGGCCTCAACAAACGCGGGACAAGGCCTGTAAGCCTTAATTGGCC
ACCAACCGAAACCGGGGACAGTTGCAATGCCACCTTGAATCCGTCCGTCACCATTACACCCACTCTCTTTCTCTTCTTTC
CCACACGCTCTGCAACCACTGTTTCATTCCTCATGTTATGATCTATTGACTATAGAGAGATGGATCCATCACAATTCACA
AATGACAATATAACCAATCGCTCAAGCCAACATGAGACCACAAAGAAATTTATGAGGTTAGTTATTGTAGAGAATCATTT
TAAGAGATTCACTAGTGTAACAAAATTGAAGATTCATATAACACTAACAAGTTAACAGCAGAAAAGAGTCTCTATGATTT
CATCATTTACGCAATCCCTAATCTATCACTAACTCTAAAATCCTTAATGTCAACGAAATTGGATTAGCTGAGAAAGGTTT
AAGCTTTCCAATGGAATCGATGAAGAGAAGCAAAAGGGTACCTGAAAGTGAGGTCGTTGTCGTCGTCATTATCAGTTTCT
ACGACGGAAGACGGCGAAGAAGAAAGAGAGAGTAGTGGATGAGGATGATGCTTTGATGATTTGTTGAGAAAGAAACTGCT
TGAGCTTGGCCATGGCCTTGATTTGTGACTACCATTGTTGAAGATGAAACATCGAGGCAGAGATATTGATGAAATGGAAT
TCGCCATTTTTCTTTCCTCTGTGAGCTAAGAGAAGAGAGTGTGAGAAGATAATGGCCACAAATTCAGAAACGCAAAACAA
AATAAAAAAGAGTACATTACAAATTTTTATTTTAAACTATTAGAATTTTTTTCTTATTGGTAATCATATTTAAATATTAT
ACTCTTTTTTTGGGTAGAATGTTTAATATTATACTATTGTTACAGAAAAATTATCATATGCGAAAAATACATTTTATAGT
AATTAAATAAAGGGAATAGAGAAAATCTAATCTATGTGGATGTTATAAAAGATACGTAACATATCGGGTGATGGACAAAA
AACATTAGAGGCAGGACAAACAATGTGGATGTTATAAAACGATACGTAACATATCGGGTGATGGACAAAAAACATAGAGG
TAGGACAAACAATGTGGATGTTATATAAAACGATACTGCATGGTATCGGGAAGATCATCTTATACAAATTACAGACCCTA
AATCTCTGCTCCGAGTCTGAGCCACACCGACCAGAACCGAGCAAAACAGTGGACATGACATGCCGGTATCACTTGGACCA
AGCAACAGCATCGATCTCGGATTGGGCTGCTCGATACAATTCTAGCCGCTTTGAGATGGCACTGCGTCTCTCCATGATTG
CTGGATCTTCGTTCAATAGCGACGAGAGCCTCTTCATCTGTTGGATATCACCATATTAGTTGACTCAGTGTTTACCCGAA
TGACACTTCTTTAGGTTAAGAAAAAAGGCAGAGAGCACTT
>AT5G42060.1 | chr5:16815644-16818643 REVERSE LENGTH=3000
ATATTATTAATCTAAAAGTATGTCGATCCAAAATTGGATAGTTTTAATGTAATTTCCTCAAAGATTGTCTCTGTTTGTTT
TTTTAATAGTGTTTCTGGTTCATGGAAGCTAATGTTTTTGTCCGATATGAAACATGTGTCTAAGCAATAAGACAATGTGT
CTGAGGAATTTGAGCTCTTGCAAGAAAATTTGCAGGACACCTCTTCAAACTTGGCTTGCCAAGTCCTAATGTGTCGAATT
CAGTTACAGATTCTGAAGTTGATGGCACTATTTTTTGTTCAGGAAAAGAGATACTTGTCTGTTATTACCTTGGAAACACA
CCTTTCGATAGCCTTTGCTCCAGCAGCTGAATATTGCAAATAATAGATTAGAGCTTGTAATTCGCTTTCCAATGGATTGT
TGACTGTGTTTTATACTGATCAGACCGTGGGTTAGCAAGATTCCAACCATCAGGTTTGCACACATCAGGAATGGTAGCAT
TAACGGCAACTATCAAGCTTCTTGTCCCGTCGTTACCAATAAATTTGATGAGTGGACCAAAGGCGGTCCAGTTATCAAAC
CAAAAGCTACCAATGTTACACCTGATAAATTTCTCAGCCAACACTCTCAAGTCTCAACCTTAGAATACACTTCTAGTTCC
ATGAATCAGCAACCCTTTCAGGGTTCCAAAAGCTTGTAGTTTTGTTGCAATTGTTATGCACTATTATTACCAGTTCGTAT
AAAATATACATAAATGCCGATAATCTATATAAAAAAAAAAGAAGGTTAATCTTAATTGGTGAACAAGTGGCTGATTGGTC
CAAACACAAAGTCAGCAAAAGTTTCAGCCCATCGAATACAAAGCCAACGTGCACCGTTAAAGCGTGGCACAATCTGGTCC
GCGTAATTAGCGTCGAGACGAGTCCATGTGTTTGTTTCCACTAAGCGTGAACGCATATTTCAAAACAAAGACCAATTCAA
AGTCTTCTTCATCTCCCCCACATTAATATCTCCAGTCTCCATTTACCTACGCCACGTCGTGAGATTTTCTTTTAAGTTGT
GGATCTATTTCTGACATTTTCTCCTATGGTTTATAACAAAACTAATGCCGACGAACAAAAATTAAATATTTTGATGTTTT
GATGTTAACACTTTTATTGTACACTTTTTCTTAACGTGCTTTTCTCTAATCACTTTTGCTGCTTCAACTAATCTTTCCCA
CATTTTTTTTCCCCCAAACCATTGCCTTCTGTTCTGGATTCATTTTAATTACTTGTTGGAGAAGTTTGTTGTTTGTTACA
ACAAATCTTTCATGAAGTGGCCGGTTTATTCCGACTAGTATAAATGAAATTCAAGATAGAATTGGGCAAGAAGTGAATAG
GAGCAATAATAAAAATATCAAACACAAATTGATAAGAGTTCATCATCTCATTTCTCCCTATTTTTGGGGTTGTACATATG
TTATTTTATATAATTTACAAAAAGAAAAAAGCGCGGAGATGAGATCTATTCTTCATCCACCCACACAAAAATAGCACATC
TTCTATTTATCCCATATCTCCTGGGAATATACTTAAGAAAGAAACTGTATAAACTAGTAAAATACCATTTCTTCAGACAA
TTATTATTAATACTCCTCCTTATAATCATATATGTATAATGGGGTATCTCTCTCTTTCTGGATTTGAAGTAACAAACCAC
TGTTTTGTGTTCTTCATTGGTATTACCCAATTCAAGGGTTTTGGTCAGCAAAAATGTCCAATAGAGAAAGCACCTGCCAA
AAACACAACCAAAGCGTTAGACTTTGAATGTAAGAAAAAAAAGTGGTTGTGAACTAAAGAAGATGAAAAAAACGTACCTC
AGGGACACTGAGTTCGAGTCGGAACTTAGGACCGTCGTAGTGGTGCAAAATGGGTCGGAAAGAATCTTCTTCCAGTGGCA
AACATACTTTCCTCGTTATGGCCCTCACCTTTATTTTTATTACCCCAAAAAATTTGTTAGCATTTAGACAAAAGCAAGAG
CTCAAAGAAACGCAAGAAAGTAAGTACATAGTAGTACCTGAGCAGGGAAACGAGATTCGCCAGGACATTTCTTGTCTTCA
AAAGCATTCAACTCAATGTTTGTTCCTCCGAAGCTAGCTGCCTCGTAGATTCCATGAAGTTGGTGAGTGGAGTAGTTGTA
AAGAAACAGAGGAAGTCCTGGAGTTATCGCTCTAACCGAGTCCCTGTATCTTGGTGGCAATCCTAAACAATTTCCATCCC
CACAAATCAAAACCAAGAAGAAACAATCGAAACAGTAAGAAGAAAGATGTGGTGATGAATACCGAAAAGCTGGCGTTTGA
GATTCTCTTCCATGGTATCGTTGTTGCAGACAAAGATGTAACCACCAATGGTTTCGTTTCTTGGCAAAGCTTCTGCTGGA
GGAAGAGTCTTAAACCTCTTGTCCAAACCATTGTTCTTGTCGTCTTCGTTCCTCTGGTTATTATTGTTCTGCTGATTCTT
TCTGTTCTTCTTCCCACCTTTCTGAATCTGATGATCTTCATCGATTCCTTTGTTCTTGTTGTTGTTCTTTAGATTGACGT
TGTACCCATACTTCTTCATCGACGTGTAAACCCCTTTGTTGAAATCTCCGTTAACGGCGCTTGACGGTGAGTAACCGTTA
ACGTTAACGTTGACTGAGTTGAATTTCCACGTGTCGTTGAACGGTGAGTTGAATTTGTCGATTGGGTTTAAATCGACGGT
GGATTTTGAACCCACAGGTCCGAATCCTAAACCCATGTCGTTGTTTGAACCAGAAGACTTCCAGTTCCAGTTGGAATTGA
TGTTGTCGGAAGTTGTCTTCTTCTGATAATAGTCGATCTGGTTGTTGTTCTTGTCGGTGGTGGCGGCTATGTCTAAGTTT
CGACGCTCTTTGAAGACAGAGTTTGTGCTCCAGATCGAGTCGTTGAGAGACAGATTCGCTAGATTCGGTGTCTGAACTCT
CAGCTGGTCGCTGAACTGCCAAAAAGATTGCTGATTGTTG
>AT5G42070.1 | chr5:16816118-16819117 REVERSE LENGTH=3000
TATATAGCCCAGTTTTTCAAGTCCAAGAAGAACTTTTTTTGGAAATGTGTAATGATGATTGGGCCTAAACATATTATCGG
CCCATTTATAATTTTACGGCTCAATAGTTAAGAAACCCTAAAGAAGGTTTTATCACTCGTAAGAAAAAACAAAACAAAAA
CCCTTTGGTTTCTCTCTGTCGGCGAGACATCATCAATGGAGGAAGTAGCGAGAGAAGAAGTAGAGATCGACAAGGATCTG
CGGAGGAAAATAAAGAAGACGGTGAAGAAGATCTTGGAAAGTTCGAACTTGTACAAGATAACAGAGATTAAGGCGCGAGA
AGAAGCTTCACTTAAATTGGATCTTGATCTGTCTCAAGATCCTTACAAGGTAATCGTGAAAGAAGAAGTTGAAAATTTCC
TCGAAGAAGCAGTAAAGTTGATCGGCAATAAACTTGCGATGCTTCCCAAGAGAATAGAGTCGACGAGTATTTAGATATTA
TTAATCTAAAAGTATGTCGATCCAAAATTGGATAGTTTTAATGTAATTTCCTCAAAGATTGTCTCTGTTTGTTTTTTTAA
TAGTGTTTCTGGTTCATGGAAGCTAATGTTTTTGTCCGATATGAAACATGTGTCTAAGCAATAAGACAATGTGTCTGAGG
AATTTGAGCTCTTGCAAGAAAATTTGCAGGACACCTCTTCAAACTTGGCTTGCCAAGTCCTAATGTGTCGAATTCAGTTA
CAGATTCTGAAGTTGATGGCACTATTTTTTGTTCAGGAAAAGAGATACTTGTCTGTTATTACCTTGGAAACACACCTTTC
GATAGCCTTTGCTCCAGCAGCTGAATATTGCAAATAATAGATTAGAGCTTGTAATTCGCTTTCCAATGGATTGTTGACTG
TGTTTTATACTGATCAGACCGTGGGTTAGCAAGATTCCAACCATCAGGTTTGCACACATCAGGAATGGTAGCATTAACGG
CAACTATCAAGCTTCTTGTCCCGTCGTTACCAATAAATTTGATGAGTGGACCAAAGGCGGTCCAGTTATCAAACCAAAAG
CTACCAATGTTACACCTGATAAATTTCTCAGCCAACACTCTCAAGTCTCAACCTTAGAATACACTTCTAGTTCCATGAAT
CAGCAACCCTTTCAGGGTTCCAAAAGCTTGTAGTTTTGTTGCAATTGTTATGCACTATTATTACCAGTTCGTATAAAATA
TACATAAATGCCGATAATCTATATAAAAAAAAAAGAAGGTTAATCTTAATTGGTGAACAAGTGGCTGATTGGTCCAAACA
CAAAGTCAGCAAAAGTTTCAGCCCATCGAATACAAAGCCAACGTGCACCGTTAAAGCGTGGCACAATCTGGTCCGCGTAA
TTAGCGTCGAGACGAGTCCATGTGTTTGTTTCCACTAAGCGTGAACGCATATTTCAAAACAAAGACCAATTCAAAGTCTT
CTTCATCTCCCCCACATTAATATCTCCAGTCTCCATTTACCTACGCCACGTCGTGAGATTTTCTTTTAAGTTGTGGATCT
ATTTCTGACATTTTCTCCTATGGTTTATAACAAAACTAATGCCGACGAACAAAAATTAAATATTTTGATGTTTTGATGTT
AACACTTTTATTGTACACTTTTTCTTAACGTGCTTTTCTCTAATCACTTTTGCTGCTTCAACTAATCTTTCCCACATTTT
TTTTCCCCCAAACCATTGCCTTCTGTTCTGGATTCATTTTAATTACTTGTTGGAGAAGTTTGTTGTTTGTTACAACAAAT
CTTTCATGAAGTGGCCGGTTTATTCCGACTAGTATAAATGAAATTCAAGATAGAATTGGGCAAGAAGTGAATAGGAGCAA
TAATAAAAATATCAAACACAAATTGATAAGAGTTCATCATCTCATTTCTCCCTATTTTTGGGGTTGTACATATGTTATTT
TATATAATTTACAAAAAGAAAAAAGCGCGGAGATGAGATCTATTCTTCATCCACCCACACAAAAATAGCACATCTTCTAT
TTATCCCATATCTCCTGGGAATATACTTAAGAAAGAAACTGTATAAACTAGTAAAATACCATTTCTTCAGACAATTATTA
TTAATACTCCTCCTTATAATCATATATGTATAATGGGGTATCTCTCTCTTTCTGGATTTGAAGTAACAAACCACTGTTTT
GTGTTCTTCATTGGTATTACCCAATTCAAGGGTTTTGGTCAGCAAAAATGTCCAATAGAGAAAGCACCTGCCAAAAACAC
AACCAAAGCGTTAGACTTTGAATGTAAGAAAAAAAAGTGGTTGTGAACTAAAGAAGATGAAAAAAACGTACCTCAGGGAC
ACTGAGTTCGAGTCGGAACTTAGGACCGTCGTAGTGGTGCAAAATGGGTCGGAAAGAATCTTCTTCCAGTGGCAAACATA
CTTTCCTCGTTATGGCCCTCACCTTTATTTTTATTACCCCAAAAAATTTGTTAGCATTTAGACAAAAGCAAGAGCTCAAA
GAAACGCAAGAAAGTAAGTACATAGTAGTACCTGAGCAGGGAAACGAGATTCGCCAGGACATTTCTTGTCTTCAAAAGCA
TTCAACTCAATGTTTGTTCCTCCGAAGCTAGCTGCCTCGTAGATTCCATGAAGTTGGTGAGTGGAGTAGTTGTAAAGAAA
CAGAGGAAGTCCTGGAGTTATCGCTCTAACCGAGTCCCTGTATCTTGGTGGCAATCCTAAACAATTTCCATCCCCACAAA
TCAAAACCAAGAAGAAACAATCGAAACAGTAAGAAGAAAGATGTGGTGATGAATACCGAAAAGCTGGCGTTTGAGATTCT
CTTCCATGGTATCGTTGTTGCAGACAAAGATGTAACCACCAATGGTTTCGTTTCTTGGCAAAGCTTCTGCTGGAGGAAGA
GTCTTAAACCTCTTGTCCAAACCATTGTTCTTGTCGTCTTCGTTCCTCTGGTTATTATTGTTCTGCTGATTCTTTCTGTT
CTTCTTCCCACCTTTCTGAATCTGATGATCTTCATCGATT
>AT5G42080.3 | chr5:16817661-16820660 REVERSE LENGTH=3000
TACCGGCATGTCATGTCCACTGTTTTGCTCGGTTCTGGTCGGTGTGGCTCAGACTCGGAGCAGAGATTTAGGGTCTGTAA
TTTGTATAAGATGATCTTCCCGATACCATGCAGTATCGTTTTATATAACATCCACATTGTTTGTCCTACCTCTATGTTTT
TTGTCCATCACCCGATATGTTACGTATCGTTTTATAACATCCACATTGTTTGTCCTGCCTCTAATGTTTTTTGTCCATCA
CCCGATATGTTACGTATCTTTTATAACATCCACATAGATTAGATTTTCTCTATTCCCTTTATTTAATTACTATAAAATGT
ATTTTTCGCATATGATAATTTTTCTGTAACAATAGTATAATATTAAACATTCTACCCAAAAAAAGAGTATAATATTTAAA
TATGATTACCAATAAGAAAAAAATTCTAATAGTTTAAAATAAAAATTTGTAATGTACTCTTTTTTATTTTGTTTTGCGTT
TCTGAATTTGTGGCCATTATCTTCTCACACTCTCTTCTCTTAGCTCACAGAGGAAAGAAAAATGGCGAATTCCATTTCAT
CAATATCTCTGCCTCGATGTTTCATCTTCAACAATGGTAGTCACAAATCAAGGCCATGGCCAAGCTCAAGCAGTTTCTTT
CTCAACAAATCATCAAAGCATCATCCTCATCCACTACTCTCTCTTTCTTCTTCGCCGTCTTCCGTCGTAGAAACTGATAA
TGACGACGACAACGACCTCACTTTCAGGTACCCTTTTGCTTCTCTTCATCGATTCCATTGGAAAGCTTAAACCTTTCTCA
GCTAATCCAATTTCGTTGACATTAAGGATTTTAGAGTTAGTGATAGATTAGGGATTGCGTAAATGATGAAATCATAGAGA
CTCTTTTCTGCTGTTAACTTGTTAGTGTTATATGAATCTTCAATTTTGTTACACTAGTGAATCTCTTAAAATGATTCTCT
ACAATAACTAACCTCATAAATTTCTTTGTGGTCTCATGTTGGCTTGAGCGATTGGTTATATTGTCATTTGTGAATTGTGA
TGGATCCATCTCTCTATAGTCAATAGATCATAACATGAGGAATGAAACAGTGGTTGCAGAGCGTGTGGGAAAGAAGAGAA
AGAGAGTGGGTGTAATGGTGACGGACGGATTCAAGGTGGCATTGCAACTGTCCCCGGTTTCGGTTGGTGGCCAATTAAGG
CTTACAGGCCTTGTCCCGCGTTTGTTGAGGCCGGAGGTAGATACCGCCGCATAGGGCAGAGCATGGACGAGGTTGCATTT
GGTCGTGGTGACTCTAAATCCTCCACTTCTGTAGACACCAGTGATTCACTACTACGGTATGTTAATGCCTAGTATTATTT
ATATACACTTACAATCAACAATGAAACAAATTGGACCGCAACAAAAACCGTCTTTTGGCATGTACAAGAATGTCAAAATG
GGTTTGAGAACCTTGCAGAGTAATGATGATCATGTTCTTCTCTCTTTGTTTGTTTTGCAGCCAGACAAAGCCAACAAGTT
CTAGCAAAAGTTCAAACAAGTGATATATAGCCCAGTTTTTCAAGTCCAAGAAGAACTTTTTTTGGAAATGTGTAATGATG
ATTGGGCCTAAACATATTATCGGCCCATTTATAATTTTACGGCTCAATAGTTAAGAAACCCTAAAGAAGGTTTTATCACT
CGTAAGAAAAAACAAAACAAAAACCCTTTGGTTTCTCTCTGTCGGCGAGACATCATCAATGGAGGAAGTAGCGAGAGAAG
AAGTAGAGATCGACAAGGATCTGCGGAGGAAAATAAAGAAGACGGTGAAGAAGATCTTGGAAAGTTCGAACTTGTACAAG
ATAACAGAGATTAAGGCGCGAGAAGAAGCTTCACTTAAATTGGATCTTGATCTGTCTCAAGATCCTTACAAGGTAATCGT
GAAAGAAGAAGTTGAAAATTTCCTCGAAGAAGCAGTAAAGTTGATCGGCAATAAACTTGCGATGCTTCCCAAGAGAATAG
AGTCGACGAGTATTTAGATATTATTAATCTAAAAGTATGTCGATCCAAAATTGGATAGTTTTAATGTAATTTCCTCAAAG
ATTGTCTCTGTTTGTTTTTTTAATAGTGTTTCTGGTTCATGGAAGCTAATGTTTTTGTCCGATATGAAACATGTGTCTAA
GCAATAAGACAATGTGTCTGAGGAATTTGAGCTCTTGCAAGAAAATTTGCAGGACACCTCTTCAAACTTGGCTTGCCAAG
TCCTAATGTGTCGAATTCAGTTACAGATTCTGAAGTTGATGGCACTATTTTTTGTTCAGGAAAAGAGATACTTGTCTGTT
ATTACCTTGGAAACACACCTTTCGATAGCCTTTGCTCCAGCAGCTGAATATTGCAAATAATAGATTAGAGCTTGTAATTC
GCTTTCCAATGGATTGTTGACTGTGTTTTATACTGATCAGACCGTGGGTTAGCAAGATTCCAACCATCAGGTTTGCACAC
ATCAGGAATGGTAGCATTAACGGCAACTATCAAGCTTCTTGTCCCGTCGTTACCAATAAATTTGATGAGTGGACCAAAGG
CGGTCCAGTTATCAAACCAAAAGCTACCAATGTTACACCTGATAAATTTCTCAGCCAACACTCTCAAGTCTCAACCTTAG
AATACACTTCTAGTTCCATGAATCAGCAACCCTTTCAGGGTTCCAAAAGCTTGTAGTTTTGTTGCAATTGTTATGCACTA
TTATTACCAGTTCGTATAAAATATACATAAATGCCGATAATCTATATAAAAAAAAAAGAAGGTTAATCTTAATTGGTGAA
CAAGTGGCTGATTGGTCCAAACACAAAGTCAGCAAAAGTTTCAGCCCATCGAATACAAAGCCAACGTGCACCGTTAAAGC
GTGGCACAATCTGGTCCGCGTAATTAGCGTCGAGACGAGTCCATGTGTTTGTTTCCACTAAGCGTGAACGCATATTTCAA
AACAAAGACCAATTCAAAGTCTTCTTCATCTCCCCCACAT
>AT5G42080.1 | chr5:16817661-16820660 REVERSE LENGTH=3000
TACCGGCATGTCATGTCCACTGTTTTGCTCGGTTCTGGTCGGTGTGGCTCAGACTCGGAGCAGAGATTTAGGGTCTGTAA
TTTGTATAAGATGATCTTCCCGATACCATGCAGTATCGTTTTATATAACATCCACATTGTTTGTCCTACCTCTATGTTTT
TTGTCCATCACCCGATATGTTACGTATCGTTTTATAACATCCACATTGTTTGTCCTGCCTCTAATGTTTTTTGTCCATCA
CCCGATATGTTACGTATCTTTTATAACATCCACATAGATTAGATTTTCTCTATTCCCTTTATTTAATTACTATAAAATGT
ATTTTTCGCATATGATAATTTTTCTGTAACAATAGTATAATATTAAACATTCTACCCAAAAAAAGAGTATAATATTTAAA
TATGATTACCAATAAGAAAAAAATTCTAATAGTTTAAAATAAAAATTTGTAATGTACTCTTTTTTATTTTGTTTTGCGTT
TCTGAATTTGTGGCCATTATCTTCTCACACTCTCTTCTCTTAGCTCACAGAGGAAAGAAAAATGGCGAATTCCATTTCAT
CAATATCTCTGCCTCGATGTTTCATCTTCAACAATGGTAGTCACAAATCAAGGCCATGGCCAAGCTCAAGCAGTTTCTTT
CTCAACAAATCATCAAAGCATCATCCTCATCCACTACTCTCTCTTTCTTCTTCGCCGTCTTCCGTCGTAGAAACTGATAA
TGACGACGACAACGACCTCACTTTCAGGTACCCTTTTGCTTCTCTTCATCGATTCCATTGGAAAGCTTAAACCTTTCTCA
GCTAATCCAATTTCGTTGACATTAAGGATTTTAGAGTTAGTGATAGATTAGGGATTGCGTAAATGATGAAATCATAGAGA
CTCTTTTCTGCTGTTAACTTGTTAGTGTTATATGAATCTTCAATTTTGTTACACTAGTGAATCTCTTAAAATGATTCTCT
ACAATAACTAACCTCATAAATTTCTTTGTGGTCTCATGTTGGCTTGAGCGATTGGTTATATTGTCATTTGTGAATTGTGA
TGGATCCATCTCTCTATAGTCAATAGATCATAACATGAGGAATGAAACAGTGGTTGCAGAGCGTGTGGGAAAGAAGAGAA
AGAGAGTGGGTGTAATGGTGACGGACGGATTCAAGGTGGCATTGCAACTGTCCCCGGTTTCGGTTGGTGGCCAATTAAGG
CTTACAGGCCTTGTCCCGCGTTTGTTGAGGCCGGAGGTAGATACCGCCGCATAGGGCAGAGCATGGACGAGGTTGCATTT
GGTCGTGGTGACTCTAAATCCTCCACTTCTGTAGACACCAGTGATTCACTACTACGGTATGTTAATGCCTAGTATTATTT
ATATACACTTACAATCAACAATGAAACAAATTGGACCGCAACAAAAACCGTCTTTTGGCATGTACAAGAATGTCAAAATG
GGTTTGAGAACCTTGCAGAGTAATGATGATCATGTTCTTCTCTCTTTGTTTGTTTTGCAGCCAGACAAAGCCAACAAGTT
CTAGCAAAAGTTCAAACAAGTGATATATAGCCCAGTTTTTCAAGTCCAAGAAGAACTTTTTTTGGAAATGTGTAATGATG
ATTGGGCCTAAACATATTATCGGCCCATTTATAATTTTACGGCTCAATAGTTAAGAAACCCTAAAGAAGGTTTTATCACT
CGTAAGAAAAAACAAAACAAAAACCCTTTGGTTTCTCTCTGTCGGCGAGACATCATCAATGGAGGAAGTAGCGAGAGAAG
AAGTAGAGATCGACAAGGATCTGCGGAGGAAAATAAAGAAGACGGTGAAGAAGATCTTGGAAAGTTCGAACTTGTACAAG
ATAACAGAGATTAAGGCGCGAGAAGAAGCTTCACTTAAATTGGATCTTGATCTGTCTCAAGATCCTTACAAGGTAATCGT
GAAAGAAGAAGTTGAAAATTTCCTCGAAGAAGCAGTAAAGTTGATCGGCAATAAACTTGCGATGCTTCCCAAGAGAATAG
AGTCGACGAGTATTTAGATATTATTAATCTAAAAGTATGTCGATCCAAAATTGGATAGTTTTAATGTAATTTCCTCAAAG
ATTGTCTCTGTTTGTTTTTTTAATAGTGTTTCTGGTTCATGGAAGCTAATGTTTTTGTCCGATATGAAACATGTGTCTAA
GCAATAAGACAATGTGTCTGAGGAATTTGAGCTCTTGCAAGAAAATTTGCAGGACACCTCTTCAAACTTGGCTTGCCAAG
TCCTAATGTGTCGAATTCAGTTACAGATTCTGAAGTTGATGGCACTATTTTTTGTTCAGGAAAAGAGATACTTGTCTGTT
ATTACCTTGGAAACACACCTTTCGATAGCCTTTGCTCCAGCAGCTGAATATTGCAAATAATAGATTAGAGCTTGTAATTC
GCTTTCCAATGGATTGTTGACTGTGTTTTATACTGATCAGACCGTGGGTTAGCAAGATTCCAACCATCAGGTTTGCACAC
ATCAGGAATGGTAGCATTAACGGCAACTATCAAGCTTCTTGTCCCGTCGTTACCAATAAATTTGATGAGTGGACCAAAGG
CGGTCCAGTTATCAAACCAAAAGCTACCAATGTTACACCTGATAAATTTCTCAGCCAACACTCTCAAGTCTCAACCTTAG
AATACACTTCTAGTTCCATGAATCAGCAACCCTTTCAGGGTTCCAAAAGCTTGTAGTTTTGTTGCAATTGTTATGCACTA
TTATTACCAGTTCGTATAAAATATACATAAATGCCGATAATCTATATAAAAAAAAAAGAAGGTTAATCTTAATTGGTGAA
CAAGTGGCTGATTGGTCCAAACACAAAGTCAGCAAAAGTTTCAGCCCATCGAATACAAAGCCAACGTGCACCGTTAAAGC
GTGGCACAATCTGGTCCGCGTAATTAGCGTCGAGACGAGTCCATGTGTTTGTTTCCACTAAGCGTGAACGCATATTTCAA
AACAAAGACCAATTCAAAGTCTTCTTCATCTCCCCCACAT
>AT5G42080.4 | chr5:16817661-16820660 REVERSE LENGTH=3000
TACCGGCATGTCATGTCCACTGTTTTGCTCGGTTCTGGTCGGTGTGGCTCAGACTCGGAGCAGAGATTTAGGGTCTGTAA
TTTGTATAAGATGATCTTCCCGATACCATGCAGTATCGTTTTATATAACATCCACATTGTTTGTCCTACCTCTATGTTTT
TTGTCCATCACCCGATATGTTACGTATCGTTTTATAACATCCACATTGTTTGTCCTGCCTCTAATGTTTTTTGTCCATCA
CCCGATATGTTACGTATCTTTTATAACATCCACATAGATTAGATTTTCTCTATTCCCTTTATTTAATTACTATAAAATGT
ATTTTTCGCATATGATAATTTTTCTGTAACAATAGTATAATATTAAACATTCTACCCAAAAAAAGAGTATAATATTTAAA
TATGATTACCAATAAGAAAAAAATTCTAATAGTTTAAAATAAAAATTTGTAATGTACTCTTTTTTATTTTGTTTTGCGTT
TCTGAATTTGTGGCCATTATCTTCTCACACTCTCTTCTCTTAGCTCACAGAGGAAAGAAAAATGGCGAATTCCATTTCAT
CAATATCTCTGCCTCGATGTTTCATCTTCAACAATGGTAGTCACAAATCAAGGCCATGGCCAAGCTCAAGCAGTTTCTTT
CTCAACAAATCATCAAAGCATCATCCTCATCCACTACTCTCTCTTTCTTCTTCGCCGTCTTCCGTCGTAGAAACTGATAA
TGACGACGACAACGACCTCACTTTCAGGTACCCTTTTGCTTCTCTTCATCGATTCCATTGGAAAGCTTAAACCTTTCTCA
GCTAATCCAATTTCGTTGACATTAAGGATTTTAGAGTTAGTGATAGATTAGGGATTGCGTAAATGATGAAATCATAGAGA
CTCTTTTCTGCTGTTAACTTGTTAGTGTTATATGAATCTTCAATTTTGTTACACTAGTGAATCTCTTAAAATGATTCTCT
ACAATAACTAACCTCATAAATTTCTTTGTGGTCTCATGTTGGCTTGAGCGATTGGTTATATTGTCATTTGTGAATTGTGA
TGGATCCATCTCTCTATAGTCAATAGATCATAACATGAGGAATGAAACAGTGGTTGCAGAGCGTGTGGGAAAGAAGAGAA
AGAGAGTGGGTGTAATGGTGACGGACGGATTCAAGGTGGCATTGCAACTGTCCCCGGTTTCGGTTGGTGGCCAATTAAGG
CTTACAGGCCTTGTCCCGCGTTTGTTGAGGCCGGAGGTAGATACCGCCGCATAGGGCAGAGCATGGACGAGGTTGCATTT
GGTCGTGGTGACTCTAAATCCTCCACTTCTGTAGACACCAGTGATTCACTACTACGGTATGTTAATGCCTAGTATTATTT
ATATACACTTACAATCAACAATGAAACAAATTGGACCGCAACAAAAACCGTCTTTTGGCATGTACAAGAATGTCAAAATG
GGTTTGAGAACCTTGCAGAGTAATGATGATCATGTTCTTCTCTCTTTGTTTGTTTTGCAGCCAGACAAAGCCAACAAGTT
CTAGCAAAAGTTCAAACAAGTGATATATAGCCCAGTTTTTCAAGTCCAAGAAGAACTTTTTTTGGAAATGTGTAATGATG
ATTGGGCCTAAACATATTATCGGCCCATTTATAATTTTACGGCTCAATAGTTAAGAAACCCTAAAGAAGGTTTTATCACT
CGTAAGAAAAAACAAAACAAAAACCCTTTGGTTTCTCTCTGTCGGCGAGACATCATCAATGGAGGAAGTAGCGAGAGAAG
AAGTAGAGATCGACAAGGATCTGCGGAGGAAAATAAAGAAGACGGTGAAGAAGATCTTGGAAAGTTCGAACTTGTACAAG
ATAACAGAGATTAAGGCGCGAGAAGAAGCTTCACTTAAATTGGATCTTGATCTGTCTCAAGATCCTTACAAGGTAATCGT
GAAAGAAGAAGTTGAAAATTTCCTCGAAGAAGCAGTAAAGTTGATCGGCAATAAACTTGCGATGCTTCCCAAGAGAATAG
AGTCGACGAGTATTTAGATATTATTAATCTAAAAGTATGTCGATCCAAAATTGGATAGTTTTAATGTAATTTCCTCAAAG
ATTGTCTCTGTTTGTTTTTTTAATAGTGTTTCTGGTTCATGGAAGCTAATGTTTTTGTCCGATATGAAACATGTGTCTAA
GCAATAAGACAATGTGTCTGAGGAATTTGAGCTCTTGCAAGAAAATTTGCAGGACACCTCTTCAAACTTGGCTTGCCAAG
TCCTAATGTGTCGAATTCAGTTACAGATTCTGAAGTTGATGGCACTATTTTTTGTTCAGGAAAAGAGATACTTGTCTGTT
ATTACCTTGGAAACACACCTTTCGATAGCCTTTGCTCCAGCAGCTGAATATTGCAAATAATAGATTAGAGCTTGTAATTC
GCTTTCCAATGGATTGTTGACTGTGTTTTATACTGATCAGACCGTGGGTTAGCAAGATTCCAACCATCAGGTTTGCACAC
ATCAGGAATGGTAGCATTAACGGCAACTATCAAGCTTCTTGTCCCGTCGTTACCAATAAATTTGATGAGTGGACCAAAGG
CGGTCCAGTTATCAAACCAAAAGCTACCAATGTTACACCTGATAAATTTCTCAGCCAACACTCTCAAGTCTCAACCTTAG
AATACACTTCTAGTTCCATGAATCAGCAACCCTTTCAGGGTTCCAAAAGCTTGTAGTTTTGTTGCAATTGTTATGCACTA
TTATTACCAGTTCGTATAAAATATACATAAATGCCGATAATCTATATAAAAAAAAAAGAAGGTTAATCTTAATTGGTGAA
CAAGTGGCTGATTGGTCCAAACACAAAGTCAGCAAAAGTTTCAGCCCATCGAATACAAAGCCAACGTGCACCGTTAAAGC
GTGGCACAATCTGGTCCGCGTAATTAGCGTCGAGACGAGTCCATGTGTTTGTTTCCACTAAGCGTGAACGCATATTTCAA
AACAAAGACCAATTCAAAGTCTTCTTCATCTCCCCCACAT
>AT5G42080.2 | chr5:16818564-16821563 REVERSE LENGTH=3000
ACTCTTTACTTTCATCTCTAAAAAGATGTATCAAAAACCTAACACAAAACAATAAGCTTCTCTCTCCGTTTTTTTTTTTT
TCTATGGTTAAATATTAGGTTCATGCTATCTTAAAGGATCTGGTTCACAAGTCTGTGAATGAAACTGTGGTACGTTCTTT
TTTCTTTTAGTAATATATATATATATATATATATCTCCAACAACTAGTACTTTTGTACAATGTTATAGACGGTTTGAACA
TGTGCAGGAACTAAAACAATACCCAGCTCTGAGAGTGGAGGTGACAAATGCGGCGATAGAGTCGCTGGATAAAATGCGGG
AAGGAAGTAAGAAAGCAACACTGCAGCTGGTTGACATGGAGTGCAGTTACCTCACTGTTGATTTCTTCAGGAAACTTCCC
CAGGATGTTGAGAAGGGTGGTAACCCCACACACTCCATTTTCGACCGCTACAACGATTCCTATCTCAGACGAATCGGTAA
GGTTAACCCATATAAATAAATAATTATCTGGTACCGTATATCTCACAAATTTTAGACATTTGGCAACAGGATCCAATGTT
TTGTCTTACGTGAACATGGTCTGTGCTGGCCTGCGGAATTCAATCCCCAAGTCCATCGTATACTGCCAAGTCCGAGAAGC
GAAGCGCAGTCTCCTCGACCATTTCTTTGCGGAGCTCGGTACCATGGATGTAAGTGCTCTCTGCCTTTTTTCTTAACCTA
AAGAAGTGTCATTCGGGTAAACACTGAGTCAACTAATATGGTGATATCCAACAGATGAAGAGGCTCTCGTCGCTATTGAA
CGAAGATCCAGCAATCATGGAGAGACGCAGTGCCATCTCAAAGCGGCTAGAATTGTATCGAGCAGCCCAATCCGAGATCG
ATGCTGTTGCTTGGTCCAAGTGATACCGGCATGTCATGTCCACTGTTTTGCTCGGTTCTGGTCGGTGTGGCTCAGACTCG
GAGCAGAGATTTAGGGTCTGTAATTTGTATAAGATGATCTTCCCGATACCATGCAGTATCGTTTTATATAACATCCACAT
TGTTTGTCCTACCTCTATGTTTTTTGTCCATCACCCGATATGTTACGTATCGTTTTATAACATCCACATTGTTTGTCCTG
CCTCTAATGTTTTTTGTCCATCACCCGATATGTTACGTATCTTTTATAACATCCACATAGATTAGATTTTCTCTATTCCC
TTTATTTAATTACTATAAAATGTATTTTTCGCATATGATAATTTTTCTGTAACAATAGTATAATATTAAACATTCTACCC
AAAAAAAGAGTATAATATTTAAATATGATTACCAATAAGAAAAAAATTCTAATAGTTTAAAATAAAAATTTGTAATGTAC
TCTTTTTTATTTTGTTTTGCGTTTCTGAATTTGTGGCCATTATCTTCTCACACTCTCTTCTCTTAGCTCACAGAGGAAAG
AAAAATGGCGAATTCCATTTCATCAATATCTCTGCCTCGATGTTTCATCTTCAACAATGGTAGTCACAAATCAAGGCCAT
GGCCAAGCTCAAGCAGTTTCTTTCTCAACAAATCATCAAAGCATCATCCTCATCCACTACTCTCTCTTTCTTCTTCGCCG
TCTTCCGTCGTAGAAACTGATAATGACGACGACAACGACCTCACTTTCAGGTACCCTTTTGCTTCTCTTCATCGATTCCA
TTGGAAAGCTTAAACCTTTCTCAGCTAATCCAATTTCGTTGACATTAAGGATTTTAGAGTTAGTGATAGATTAGGGATTG
CGTAAATGATGAAATCATAGAGACTCTTTTCTGCTGTTAACTTGTTAGTGTTATATGAATCTTCAATTTTGTTACACTAG
TGAATCTCTTAAAATGATTCTCTACAATAACTAACCTCATAAATTTCTTTGTGGTCTCATGTTGGCTTGAGCGATTGGTT
ATATTGTCATTTGTGAATTGTGATGGATCCATCTCTCTATAGTCAATAGATCATAACATGAGGAATGAAACAGTGGTTGC
AGAGCGTGTGGGAAAGAAGAGAAAGAGAGTGGGTGTAATGGTGACGGACGGATTCAAGGTGGCATTGCAACTGTCCCCGG
TTTCGGTTGGTGGCCAATTAAGGCTTACAGGCCTTGTCCCGCGTTTGTTGAGGCCGGAGGTAGATACCGCCGCATAGGGC
AGAGCATGGACGAGGTTGCATTTGGTCGTGGTGACTCTAAATCCTCCACTTCTGTAGACACCAGTGATTCACTACTACGG
TATGTTAATGCCTAGTATTATTTATATACACTTACAATCAACAATGAAACAAATTGGACCGCAACAAAAACCGTCTTTTG
GCATGTACAAGAATGTCAAAATGGGTTTGAGAACCTTGCAGAGTAATGATGATCATGTTCTTCTCTCTTTGTTTGTTTTG
CAGCCAGACAAAGCCAACAAGTTCTAGCAAAAGTTCAAACAAGTGATATATAGCCCAGTTTTTCAAGTCCAAGAAGAACT
TTTTTTGGAAATGTGTAATGATGATTGGGCCTAAACATATTATCGGCCCATTTATAATTTTACGGCTCAATAGTTAAGAA
ACCCTAAAGAAGGTTTTATCACTCGTAAGAAAAAACAAAACAAAAACCCTTTGGTTTCTCTCTGTCGGCGAGACATCATC
AATGGAGGAAGTAGCGAGAGAAGAAGTAGAGATCGACAAGGATCTGCGGAGGAAAATAAAGAAGACGGTGAAGAAGATCT
TGGAAAGTTCGAACTTGTACAAGATAACAGAGATTAAGGCGCGAGAAGAAGCTTCACTTAAATTGGATCTTGATCTGTCT
CAAGATCCTTACAAGGTAATCGTGAAAGAAGAAGTTGAAAATTTCCTCGAAGAAGCAGTAAAGTTGATCGGCAATAAACT
TGCGATGCTTCCCAAGAGAATAGAGTCGACGAGTATTTAGATATTATTAATCTAAAAGTATGTCGATCCAAAATTGGATA
GTTTTAATGTAATTTCCTCAAAGATTGTCTCTGTTTGTTT
>AT5G42090.1 | chr5:16828150-16831149 FORWARD LENGTH=3000
GTCATCACTGGAATAATCGTGTCACGTGTGAGTCAGTAAAAAGAAACATACTTTGTTTGACAGGATGATTGAGAGTAAAC
CGGATCATCAGCTGCCTGCTAAACCGCCTTCTCTTCTTTGGTTTTTTCCTCTTGTTATCTTTATTAGAATGCAATACCTG
TTTTGTTTTTACTTGAATTGTTAGGATACTTATATAGACTCTATGAATGTCTTGTCCCCCAATGCATAGTATGTGTATTA
CTGGTAACATAAAACGCTTGGTGCTGCTCGTTATACTTAATCTGAGTCTCTGCTTTTCATTTGATAGACAAAATGGCTGA
TTAGAAAAGTTGCTTAAGGAAGCAAACTTTGTTCACTACTATTTGCCTTGTTGGATCTGTATTTATATCTTTGTCTGAAG
TGACAGACGAAAGAATTGGTATAGTGTGTGGAGGTGGAAGAGATTAACATTGAATGTTTGGTGGACCATAGAGATTGATT
GGTCACATAAATACAAAAAGTTTGGCGGAAATTAGGTGTACGAATGCGGAGGTGATTTATTGAAGGGAATACATATTTTG
GACCTTGAAAAACCGGATCTGTACCGGTTTGGGAAGGAAGGGTTACCGTCCAGTGTATCGGATTGCTTCTTCAGAATCCG
GTGCCGTCGATGTGCTTGTTGGGGGGACTAGCTTTCTGGGAGTCTTGTGGTGGGTTGGTGCGCCGGTGGGGTTGATTCGA
GGACGAAAACCGGTCTCTTTCGTCGGAGTTTCTCGAGCATCGGTTGCGGCCTCGAAACTGTAGGGCTTGAGCCCGCCGGA
TCTAATGCTCCGGTCTCTCTGCTAGCTTCCATCAACAAGCGGCGATCTTCCTTCTTTGCCGACATGTTTTCCGATTTGCT
AATTTTGTAACTGGATTTGATGTTGTTTTTGTTGCGGCCCAAGCCCATTTGGGATGAGGATTAATAATATTTAAAAAAAA
AAAAAAAAAAAATTAGCACTTGTTGCTTGTGCCAAGATTCTGTCTGCCACTACTCTGGCCTCAAATGTCTTCAAGTTATA
CAATTATCGAAAATCATCATCTTCTTTAGAAAAATCTAATCAACTAAGATTCATTATTTAAATAATCTATGCTTAAACAA
GAAAAAGGAGAATGGAAAAGGAAAAAAAAAAAGAGTTGGAGAGGAGGTCGGCACAACAAAGATGGTATGTCTCCTAAATC
ATCCTCCGACCAAAACACCAACACAAAACTAATTAAATTAAATTTGGGGGCTATATCACGTCATCAACCGAGTAAAAGTA
CAAAGCCGACGAGATCTAGTGGAGAAGCTTTTACAACCGAAGCTTGATGATGCAAAGCAAGAAGAAGAACAACACACACT
CAACGAATCTGCCTTTTCCCTGCAAAAACGTCAACAAGCATTGCCTATGTCACACTCCTTTAATTCGTTTATTCAAGAGG
TCAACAAGTCAAAAAGTGAGGCACTCTAAATCAATTATATTTTCAGACAAAAGTAACAAAACAAGAGTCATCTCCACGTG
ATAACCAATCCAAAACACATTGTCACAGTTTTTCGAGTTTATAATAAAGATTCCAACTTTTTAACCAAAAGTCACTAACT
TTACCACAATGTTAATCCTTCCTTATTCGAGCTTTGTGATTTTTTTTTCTTTTACCACTAAATTTATTGTTTAAATGAAA
CAAAACAGATAAATAGAGTGACAAAATATGTCTAAATATGCAACTTAACAGTAACGACCTTCTAGTCCTAAATGTCTACG
AAAATTGTCAAAGTAAAACAACAAATGAAGTGTAAAGTCGAAAACGTTACCCCGGCGGAGGAAATGGACATGTAATCCGG
TGATGGGTTACCCGTGACTGGCTGATAGATGCCACCACCGCTGGAAGAGCCACCAGTGTTACCGCCACCGCCACTGCTAC
TACCACCAGTGGAGTTGCTGCTACCACTACCACTACTATGAGTGGAAGAGGTCTTGATCCCAAGTGAGTAAACCGGAGTT
CCGTCAGGGTTGAAGAGACCGTAGTTCCTCTCGGAGGTTGGTCCAGGCTTCATGTTCTCGTTAAAGAGAGCAAAGACGAA
GATGGTGAGATCGCACTCAGGTCGTATAGGCGTCCTCATCTTCTTGCTCATCATCATCTTGATCAGATTCCCATTGTACT
TGCGAGCATTGTCGCAGGTGGCTCCGACTTCTTGCGGGTCACCGTTGGAAGGCCATCCGGTCTCGGAGACGACAATGGGA
ACTTTCTTGTAGCTGATGCCGACAGCGTCAAGAGCGTGATAGACTGCGTCGACCTGAGCGAAGAGCATGTTGTCGTAGTG
GAAATTAGAGCCAGGATCGGTGAAGCCTTGATTTGGTTGGAAGAGTACGAAGTCGAGAGAAACGTGTTTGGGGTTTTCTT
CGTAGGCGAAGAAAGGGTAGGCGTTGATGAGGATTGGTGAGCCAGTCTTGACGTGGAAGTCCAAGATGGGAGTGAGGGAG
CCGAGGAGGTCGCGGCGGAAGGAAGTGGCCGAGGGAGGGTAGGATACATCCAAGATGGCTAGTGAGTGAGCCGTCGTCAC
AAAGATCTGCTTGTTTAGGCCACAATCCACCAGAGCACCGTGGATGCTTTGCATAGCCGGGAAGAGGGCTGCCGTGAGGG
CTGACTGGTTTGAGGTGAGGACTTCGTTTCCCACTACGATGGCCACGATCTTGGTGTTTGGGAGGTAAGCTTGGACGTTC
TCCTTCACCCAGCCTTGGGCTTTAATAGGGTCGCTCATCTGAGCCAGGTACTCGTTACCGAGGGCCACGGTGAGCTCGAA
GCCGGAGCCGGCGAAGGCACGTAGGGCTTGTGGATCGGCGTCATAGAGCTTGACTTTTGTAGCTCCCACAGACTTGAGGA
GAGGGATGACGTTTTTAGGGGGAGGAAGGTTGTTAGCGACCTGGCCATAGTTGATGCCGATGGAGGAGACGATGAGAGGA
AGAGAGAACAGAGCAAGGCAAAACAGAGAGAAGAGAGACT
>AT5G42100.1 | chr5:16826460-16829459 REVERSE LENGTH=3000
AAGCTTCTCCACTAGATCTCGTCGGCTTTGTACTTTTACTCGGTTGATGACGTGATATAGCCCCCAAATTTAATTTAATT
AGTTTTGTGTTGGTGTTTTGGTCGGAGGATGATTTAGGAGACATACCATCTTTGTTGTGCCGACCTCCTCTCCAACTCTT
TTTTTTTTTCCTTTTCCATTCTCCTTTTTCTTGTTTAAGCATAGATTATTTAAATAATGAATCTTAGTTGATTAGATTTT
TCTAAAGAAGATGATGATTTTCGATAATTGTATAACTTGAAGACATTTGAGGCCAGAGTAGTGGCAGACAGAATCTTGGC
ACAAGCAACAAGTGCTAATTTTTTTTTTTTTTTTTTTTAAATATTATTAATCCTCATCCCAAATGGGCTTGGGCCGCAAC
AAAAACAACATCAAATCCAGTTACAAAATTAGCAAATCGGAAAACATGTCGGCAAAGAAGGAAGATCGCCGCTTGTTGAT
GGAAGCTAGCAGAGAGACCGGAGCATTAGATCCGGCGGGCTCAAGCCCTACAGTTTCGAGGCCGCAACCGATGCTCGAGA
AACTCCGACGAAAGAGACCGGTTTTCGTCCTCGAATCAACCCCACCGGCGCACCAACCCACCACAAGACTCCCAGAAAGC
TAGTCCCCCCAACAAGCACATCGACGGCACCGGATTCTGAAGAAGCAATCCGATACACTGGACGGTAACCCTTCCTTCCC
AAACCGGTACAGATCCGGTTTTTCAAGGTCCAAAATATGTATTCCCTTCAATAAATCACCTCCGCATTCGTACACCTAAT
TTCCGCCAAACTTTTTGTATTTATGTGACCAATCAATCTCTATGGTCCACCAAACATTCAATGTTAATCTCTTCCACCTC
CACACACTATACCAATTCTTTCGTCTGTCACTTCAGACAAAGATATAAATACAGATCCAACAAGGCAAATAGTAGTGAAC
AAAGTTTGCTTCCTTAAGCAACTTTTCTAATCAGCCATTTTGTCTATCAAATGAAAAGCAGAGACTCAGATTAAGTATAA
CGAGCAGCACCAAGCGTTTTATGTTACCAGTAATACACATACTATGCATTGGGGGACAAGACATTCATAGAGTCTATATA
AGTATCCTAACAATTCAAGTAAAAACAAAACAGGTATTGCATTCTAATAAAGATAACAAGAGGAAAAAACCAAAGAAGAG
AAGGCGGTTTAGCAGGCAGCTGATGATCCGGTTTACTCTCAATCATCCTGTCAAACAAAGTATGTTTCTTTTTACTGACT
CACACGTGACACGATTATTCCAGTGATGACTTACAATTCAAACTCGTCTTCAAGCTTCAGAGCCTCAGCAGCAGCCTCTT
CTTCCTCATCGTCAACAACAAAGTACGGGTTATGCACCTCTGGCCTGAACTTGTAGCCAGTAAACAGATAGAAGGCAAGT
GTGGCTAACTCGCTGGCAACAACACTAGTCCACATATACTTGTAAGAGGTAATGGTCTCCAGTGCATACACAACAACACG
AGTGAAGTAGATGTAGCAGATAACCACAATGTAGTACTGCCTAAACAGAGTTAACTTAACGAGGTTCACAGCAGCCTTCC
CGTCAGTCTTAGCCGCCTCACGCAAGTTTTTGATGGACCAGACAATGGGAAACAGAACAGCACAGCAACAGACGACATCA
ACAAGCAAAAAGATCTGTTTCCACGTGACCCAATCTTGGCCATACGGTCCAGTCTCATCGATAACCACCTGAGCAAAGTT
AGCGACAACCTGGAGAGGAATGACAATCATCAAGACCTTCTTTTCCTTGTCCTGCAAGTAGGGCTTCAAGAAAGACCAAC
CGGTGCCGATCAAGACGATCAAAGTGAAAAGAGTGATACCCTTAAGGAAATTGAAAATGTAGAACAAGACATCCCAACCA
TGAGCAGTTCCAGTTTTCTTAATGTACGACTTATCCTCAGCCTCACAAAGAAGGTTCAAAGCTTTCAAGACAACAACTCC
CAACATGAAGAAATGGATTGCGAAAACAGTGAGACGTTTCTTATAGAGAACGTAGATCCACGTGGCGGCGAGAGAGAAAT
AGATAACAGAGAATAAGAAATAGACCTTAGGAAGAACAGTTCTTCCAGCAGAGAGATAATCACGACCTCCCTTTTTACCT
TCAAGGTTATACATAGCGGATCTAACATCCATACTGATTTTGACCTGTTGGAGACAATTAGCGAAGACGAGAGAGTACTG
ATCCGCATCGTTCTCGGTGAATACGGTGGAGAATCTGCTCTTATCTCCTCCCTTGAGATTGTTGAAGGTGAACACATGCT
TAACGAGATCTGATTGTAGAGCGCACGTGATCTCTTCTTCTTCAAGCTGTTGGATCACATGAACCCAAGCGTCTCTAGTG
CAGAGAAAGAAGCCCACTTTGGAGAGATCGAGATCGGGATTGCTGTTGGAAAGCCAGATCTTGGAAGCGTCAAGCTCAAG
ACGACCGCTGTGAGTGAAACCGAATTCGTCTAAAGGGATGATTGGACGATCATCGGATCGGATCTCTGATTTACGAATCT
CAGCCGAAGCTATGGAGATGGAGATCAAGAGAAGGATAAGGATCGATGAGAAGCGTGAAGAGAGATCCATGGGAACTAGG
GTTTCGTTCTTCGACTTCACAGAGAGATTAATCTGATCTCAGATGTGAGATCCAAAGCAAAATCAATCCAACTTGTTCTT
CTTCCGATGAAAACGGTTGTGTGTGACCAACCAAATTAAATTAGTCTTTTTTTTCTTTCTAAGAAACAAAATAAATACCA
TTATTTTATTAGCAACAAGAGAACCCATTTTCCTTCATCATTAAGGGAATAAACCATCTTTGACGGATTAGTTGATTTCT
AGAAACAAAAATTTCACCAATTCACCGATTCCAACCGAATGGCCGGCGTTTCCAGTGTATTTGAAGGAGTTGTAGAGTGA
TAGGGAAGAATTCATAAATTTCTCTTTATCTTTAATTTCT
>AT5G42100.2 | chr5:16826897-16829896 REVERSE LENGTH=3000
GACTAGAAGGTCGTTACTGTTAAGTTGCATATTTAGACATATTTTGTCACTCTATTTATCTGTTTTGTTTCATTTAAACA
ATAAATTTAGTGGTAAAAGAAAAAAAAATCACAAAGCTCGAATAAGGAAGGATTAACATTGTGGTAAAGTTAGTGACTTT
TGGTTAAAAAGTTGGAATCTTTATTATAAACTCGAAAAACTGTGACAATGTGTTTTGGATTGGTTATCACGTGGAGATGA
CTCTTGTTTTGTTACTTTTGTCTGAAAATATAATTGATTTAGAGTGCCTCACTTTTTGACTTGTTGACCTCTTGAATAAA
CGAATTAAAGGAGTGTGACATAGGCAATGCTTGTTGACGTTTTTGCAGGGAAAAGGCAGATTCGTTGAGTGTGTGTTGTT
CTTCTTCTTGCTTTGCATCATCAAGCTTCGGTTGTAAAAGCTTCTCCACTAGATCTCGTCGGCTTTGTACTTTTACTCGG
TTGATGACGTGATATAGCCCCCAAATTTAATTTAATTAGTTTTGTGTTGGTGTTTTGGTCGGAGGATGATTTAGGAGACA
TACCATCTTTGTTGTGCCGACCTCCTCTCCAACTCTTTTTTTTTTTCCTTTTCCATTCTCCTTTTTCTTGTTTAAGCATA
GATTATTTAAATAATGAATCTTAGTTGATTAGATTTTTCTAAAGAAGATGATGATTTTCGATAATTGTATAACTTGAAGA
CATTTGAGGCCAGAGTAGTGGCAGACAGAATCTTGGCACAAGCAACAAGTGCTAATTTTTTTTTTTTTTTTTTTTAAATA
TTATTAATCCTCATCCCAAATGGGCTTGGGCCGCAACAAAAACAACATCAAATCCAGTTACAAAATTAGCAAATCGGAAA
ACATGTCGGCAAAGAAGGAAGATCGCCGCTTGTTGATGGAAGCTAGCAGAGAGACCGGAGCATTAGATCCGGCGGGCTCA
AGCCCTACAGTTTCGAGGCCGCAACCGATGCTCGAGAAACTCCGACGAAAGAGACCGGTTTTCGTCCTCGAATCAACCCC
ACCGGCGCACCAACCCACCACAAGACTCCCAGAAAGCTAGTCCCCCCAACAAGCACATCGACGGCACCGGATTCTGAAGA
AGCAATCCGATACACTGGACGGTAACCCTTCCTTCCCAAACCGGTACAGATCCGGTTTTTCAAGGTCCAAAATATGTATT
CCCTTCAATAAATCACCTCCGCATTCGTACACCTAATTTCCGCCAAACTTTTTGTATTTATGTGACCAATCAATCTCTAT
GGTCCACCAAACATTCAATGTTAATCTCTTCCACCTCCACACACTATACCAATTCTTTCGTCTGTCACTTCAGACAAAGA
TATAAATACAGATCCAACAAGGCAAATAGTAGTGAACAAAGTTTGCTTCCTTAAGCAACTTTTCTAATCAGCCATTTTGT
CTATCAAATGAAAAGCAGAGACTCAGATTAAGTATAACGAGCAGCACCAAGCGTTTTATGTTACCAGTAATACACATACT
ATGCATTGGGGGACAAGACATTCATAGAGTCTATATAAGTATCCTAACAATTCAAGTAAAAACAAAACAGGTATTGCATT
CTAATAAAGATAACAAGAGGAAAAAACCAAAGAAGAGAAGGCGGTTTAGCAGGCAGCTGATGATCCGGTTTACTCTCAAT
CATCCTGTCAAACAAAGTATGTTTCTTTTTACTGACTCACACGTGACACGATTATTCCAGTGATGACTTACAATTCAAAC
TCGTCTTCAAGCTTCAGAGCCTCAGCAGCAGCCTCTTCTTCCTCATCGTCAACAACAAAGTACGGGTTATGCACCTCTGG
CCTGAACTTGTAGCCAGTAAACAGATAGAAGGCAAGTGTGGCTAACTCGCTGGCAACAACACTAGTCCACATATACTTGT
AAGAGGTAATGGTCTCCAGTGCATACACAACAACACGAGTGAAGTAGATGTAGCAGATAACCACAATGTAGTACTGCCTA
AACAGAGTTAACTTAACGAGGTTCACAGCAGCCTTCCCGTCAGTCTTAGCCGCCTCACGCAAGTTTTTGATGGACCAGAC
AATGGGAAACAGAACAGCACAGCAACAGACGACATCAACAAGCAAAAAGATCTGTTTCCACGTGACCCAATCTTGGCCAT
ACGGTCCAGTCTCATCGATAACCACCTGAGCAAAGTTAGCGACAACCTGGAGAGGAATGACAATCATCAAGACCTTCTTT
TCCTTGTCCTGCAAGTAGGGCTTCAAGAAAGACCAACCGGTGCCGATCAAGACGATCAAAGTGAAAAGAGTGATACCCTT
AAGGAAATTGAAAATGTAGAACAAGACATCCCAACCATGAGCAGTTCCAGTTTTCTTAATGTACGACTTATCCTCAGCCT
CACAAAGAAGGTTCAAAGCTTTCAAGACAACAACTCCCAACATGAAGAAATGGATTGCGAAAACAGTGAGACGTTTCTTA
TAGAGAACGTAGATCCACGTGGCGGCGAGAGAGAAATAGATAACAGAGAATAAGAAATAGACCTTAGGAAGAACAGTTCT
TCCAGCAGAGAGATAATCACGACCTCCCTTTTTACCTTCAAGGTTATACATAGCGGATCTAACATCCATACTGATTTTGA
CCTGTTGGAGACAATTAGCGAAGACGAGAGAGTACTGATCCGCATCGTTCTCGGTGAATACGGTGGAGAATCTGCTCTTA
TCTCCTCCCTTGAGATTGTTGAAGGTGAACACATGCTTAACGAGATCTGATTGTAGAGCGCACGTGATCTCTTCTTCTTC
AAGCTGTTGGATCACATGAACCCAAGCGTCTCTAGTGCAGAGAAAGAAGCCCACTTTGGAGAGATCGAGATCGGGATTGC
TGTTGGAAAGCCAGATCTTGGAAGCGTCAAGCTCAAGACGACCGCTGTGAGTGAAACCGAATTCGTCTAAAGGGATGATT
GGACGATCATCGGATCGGATCTCTGATTTACGAATCTCAG
>AT5G42110.1 | chr5:16828951-16831950 REVERSE LENGTH=3000
TAAGATTACAAATACCATTCTTCTTCTTCTTCTCTTGGGTGATGCAAAAGCTTTGTTTTTTCCATTCAAAGCGTGAGTGC
GTCACTTAGGTCTTTAATCTTATCATTCTCATCTTCTCTTTTGTTGTCTTCTATTATCTCTGTAATGAGAATTTATTAAC
ATTCTTTTGCTTTCAAGGGATATGCTAAATTGAACTCTTTCTTGTTGTGAGCTAAACTTTATTCATATGTTGGTGTGCTT
TTACTTTATATGAGACAAAGCAATGTGTGGCGATGGCTCTAATTGGTGTTTTGAATCATTGGGTTGTATCTGGTTAAACT
TTAAAGAGCCGTTCAAGGTCATCAACCTAGTTGGATTTAGTCAAATTCTGGTGTATTGGAAAAAAGACTAGTTGAAGCAA
ACAGGCTGTTGAAAGACATGAGTGGTAGATGTTCTAGTTGGTGTTCTGTCTCCATGTAGCTGTCTCAAATACCTAGCAAG
TGTTGTAATGAGAGCACCGAGAGAGAAGAGGACAAGAATGATCTGTCATAAGAGAAGTGAGAATCCGAGAGGAAGCAAAA
CAAGAAAGATGCTCTCTCCTCTACTGCTTGCTCCAGAGACACTGACTTCCAGCTCATCCAAACCAACATTACTCTTTCTC
TTTCTTCTTTTCAATTATTTCTTTATTACTATTTCACTTTGAAATTTAGTGAATCCTAACGCTCTGGTCCCATCACTGCC
TCCTCTATCATCTTGCTCACAACCACTCACTACGCTCTCTCTCTCTCTCTCTCACTTCATCTATGGCTTCTTCTTCTCTG
CAGTCTCTCTTCTCTCTGTTTTGCCTTGCTCTGTTCTCTCTTCCTCTCATCGTCTCCTCCATCGGCATCAACTATGGCCA
GGTCGCTAACAACCTTCCTCCCCCTAAAAACGTCATCCCTCTCCTCAAGTCTGTGGGAGCTACAAAAGTCAAGCTCTATG
ACGCCGATCCACAAGCCCTACGTGCCTTCGCCGGCTCCGGCTTCGAGCTCACCGTGGCCCTCGGTAACGAGTACCTGGCT
CAGATGAGCGACCCTATTAAAGCCCAAGGCTGGGTGAAGGAGAACGTCCAAGCTTACCTCCCAAACACCAAGATCGTGGC
CATCGTAGTGGGAAACGAAGTCCTCACCTCAAACCAGTCAGCCCTCACGGCAGCCCTCTTCCCGGCTATGCAAAGCATCC
ACGGTGCTCTGGTGGATTGTGGCCTAAACAAGCAGATCTTTGTGACGACGGCTCACTCACTAGCCATCTTGGATGTATCC
TACCCTCCCTCGGCCACTTCCTTCCGCCGCGACCTCCTCGGCTCCCTCACTCCCATCTTGGACTTCCACGTCAAGACTGG
CTCACCAATCCTCATCAACGCCTACCCTTTCTTCGCCTACGAAGAAAACCCCAAACACGTTTCTCTCGACTTCGTACTCT
TCCAACCAAATCAAGGCTTCACCGATCCTGGCTCTAATTTCCACTACGACAACATGCTCTTCGCTCAGGTCGACGCAGTC
TATCACGCTCTTGACGCTGTCGGCATCAGCTACAAGAAAGTTCCCATTGTCGTCTCCGAGACCGGATGGCCTTCCAACGG
TGACCCGCAAGAAGTCGGAGCCACCTGCGACAATGCTCGCAAGTACAATGGGAATCTGATCAAGATGATGATGAGCAAGA
AGATGAGGACGCCTATACGACCTGAGTGCGATCTCACCATCTTCGTCTTTGCTCTCTTTAACGAGAACATGAAGCCTGGA
CCAACCTCCGAGAGGAACTACGGTCTCTTCAACCCTGACGGAACTCCGGTTTACTCACTTGGGATCAAGACCTCTTCCAC
TCATAGTAGTGGTAGTGGTAGCAGCAACTCCACTGGTGGTAGTAGCAGTGGCGGTGGCGGTAACACTGGTGGCTCTTCCA
GCGGTGGTGGCATCTATCAGCCAGTCACGGGTAACCCATCACCGGATTACATGTCCATTTCCTCCGCCGGGGTAACGTTT
TCGACTTTACACTTCATTTGTTGTTTTACTTTGACAATTTTCGTAGACATTTAGGACTAGAAGGTCGTTACTGTTAAGTT
GCATATTTAGACATATTTTGTCACTCTATTTATCTGTTTTGTTTCATTTAAACAATAAATTTAGTGGTAAAAGAAAAAAA
AATCACAAAGCTCGAATAAGGAAGGATTAACATTGTGGTAAAGTTAGTGACTTTTGGTTAAAAAGTTGGAATCTTTATTA
TAAACTCGAAAAACTGTGACAATGTGTTTTGGATTGGTTATCACGTGGAGATGACTCTTGTTTTGTTACTTTTGTCTGAA
AATATAATTGATTTAGAGTGCCTCACTTTTTGACTTGTTGACCTCTTGAATAAACGAATTAAAGGAGTGTGACATAGGCA
ATGCTTGTTGACGTTTTTGCAGGGAAAAGGCAGATTCGTTGAGTGTGTGTTGTTCTTCTTCTTGCTTTGCATCATCAAGC
TTCGGTTGTAAAAGCTTCTCCACTAGATCTCGTCGGCTTTGTACTTTTACTCGGTTGATGACGTGATATAGCCCCCAAAT
TTAATTTAATTAGTTTTGTGTTGGTGTTTTGGTCGGAGGATGATTTAGGAGACATACCATCTTTGTTGTGCCGACCTCCT
CTCCAACTCTTTTTTTTTTTCCTTTTCCATTCTCCTTTTTCTTGTTTAAGCATAGATTATTTAAATAATGAATCTTAGTT
GATTAGATTTTTCTAAAGAAGATGATGATTTTCGATAATTGTATAACTTGAAGACATTTGAGGCCAGAGTAGTGGCAGAC
AGAATCTTGGCACAAGCAACAAGTGCTAATTTTTTTTTTTTTTTTTTTTAAATATTATTAATCCTCATCCCAAATGGGCT
TGGGCCGCAACAAAAACAACATCAAATCCAGTTACAAAATTAGCAAATCGGAAAACATGTCGGCAAAGAAGGAAGATCGC
CGCTTGTTGATGGAAGCTAGCAGAGAGACCGGAGCATTAG
>AT5G42120.1 | chr5:16830073-16833072 REVERSE LENGTH=3000
TTCCTTTTTTTGGGGCTTTCTGTAATTGGTTACATTTTAGTTTGAGATTTGGAAAATTTGTAATCTTTTTTATTTGTCTA
GTTTTGGAAACTAAAGATTATAAACCTCCCGGAGTAATCAGTATTTCATAACTCAAATAAATAGATACATCAAGTACATT
TTGTTATAGTCTAACAAAACATTAATTCATATTTATTACCCAAACAGACTCATGATTTGTACAGCATTACACGGTTGCAA
AAAACTGTTAAATTCTATTGACATACATACACGGGTGAAACAACGTGCATGCAATGGTGGTAAATGGTAATAAGTAATAG
CAATGGATTTTAAAATACTATTCTAATTTACTAGTTCAATAACACACAAAAATGGCCTTTTGGTTGCATGGTTTAATACT
ATACTAGTGATAAGCCCGTTATTGGACCAAGAAAGTCTTGATTATAATATACTGAGTTATTGGACAAAAAAAAAGAGATA
AATAACTAAATTTGTATGGTTTGAAATATTTTTCCATTATATTTGAGATAATTTGATAGTTCCACAAATTGACCCACTAG
ATGAGTCAATAAAATAATTCAACCATTGAAAATAGATTATCGAACAACTCGAATCAAATGCACCGTTACGATAATACCAC
ATTCCAACGCCAATTTGTTTTTTTTATTAATAAGTACTTCTCTTTTTTAATTATTTTTGTAATGGTGGAGAAAATAAAAA
GGAAGGGCAATATTGGGTTTAACTGAAAATTTGATATTAAGAAAAGCCTGAAACAAGGCGCAACACGCAGCTCCAGAGAG
TCGGTGGTGGTGGAGAGATCCGGCGTCGTCGGATCCGAAGAAGAAGATGAAGGTTTCAAGCGGTGTGGTCGCTTCTGTCA
TTGCCGTCTCCACCGCTGCTCTCTCTTCTTCCTCCATTCTTCCTCCAGTCTCCCCAAAGGTTTTTCTTTCTTTTTTAAGA
TCTGCGATTTCGACGATTTCAATTGTTCTGTGGTTTGAAACTGAGATGTGGATATGAATTGATCAGGTTTGGGAATCGAG
GAAAACGAATGGGTCGGACAATTTCGAGCCGAGGTTTGATGGGTTAAGGTTCATAGAGACGCTGGTCACAGCACACAGAT
GATAAGATTACAAATACCATTCTTCTTCTTCTTCTCTTGGGTGATGCAAAAGCTTTGTTTTTTCCATTCAAAGCGTGAGT
GCGTCACTTAGGTCTTTAATCTTATCATTCTCATCTTCTCTTTTGTTGTCTTCTATTATCTCTGTAATGAGAATTTATTA
ACATTCTTTTGCTTTCAAGGGATATGCTAAATTGAACTCTTTCTTGTTGTGAGCTAAACTTTATTCATATGTTGGTGTGC
TTTTACTTTATATGAGACAAAGCAATGTGTGGCGATGGCTCTAATTGGTGTTTTGAATCATTGGGTTGTATCTGGTTAAA
CTTTAAAGAGCCGTTCAAGGTCATCAACCTAGTTGGATTTAGTCAAATTCTGGTGTATTGGAAAAAAGACTAGTTGAAGC
AAACAGGCTGTTGAAAGACATGAGTGGTAGATGTTCTAGTTGGTGTTCTGTCTCCATGTAGCTGTCTCAAATACCTAGCA
AGTGTTGTAATGAGAGCACCGAGAGAGAAGAGGACAAGAATGATCTGTCATAAGAGAAGTGAGAATCCGAGAGGAAGCAA
AACAAGAAAGATGCTCTCTCCTCTACTGCTTGCTCCAGAGACACTGACTTCCAGCTCATCCAAACCAACATTACTCTTTC
TCTTTCTTCTTTTCAATTATTTCTTTATTACTATTTCACTTTGAAATTTAGTGAATCCTAACGCTCTGGTCCCATCACTG
CCTCCTCTATCATCTTGCTCACAACCACTCACTACGCTCTCTCTCTCTCTCTCTCACTTCATCTATGGCTTCTTCTTCTC
TGCAGTCTCTCTTCTCTCTGTTTTGCCTTGCTCTGTTCTCTCTTCCTCTCATCGTCTCCTCCATCGGCATCAACTATGGC
CAGGTCGCTAACAACCTTCCTCCCCCTAAAAACGTCATCCCTCTCCTCAAGTCTGTGGGAGCTACAAAAGTCAAGCTCTA
TGACGCCGATCCACAAGCCCTACGTGCCTTCGCCGGCTCCGGCTTCGAGCTCACCGTGGCCCTCGGTAACGAGTACCTGG
CTCAGATGAGCGACCCTATTAAAGCCCAAGGCTGGGTGAAGGAGAACGTCCAAGCTTACCTCCCAAACACCAAGATCGTG
GCCATCGTAGTGGGAAACGAAGTCCTCACCTCAAACCAGTCAGCCCTCACGGCAGCCCTCTTCCCGGCTATGCAAAGCAT
CCACGGTGCTCTGGTGGATTGTGGCCTAAACAAGCAGATCTTTGTGACGACGGCTCACTCACTAGCCATCTTGGATGTAT
CCTACCCTCCCTCGGCCACTTCCTTCCGCCGCGACCTCCTCGGCTCCCTCACTCCCATCTTGGACTTCCACGTCAAGACT
GGCTCACCAATCCTCATCAACGCCTACCCTTTCTTCGCCTACGAAGAAAACCCCAAACACGTTTCTCTCGACTTCGTACT
CTTCCAACCAAATCAAGGCTTCACCGATCCTGGCTCTAATTTCCACTACGACAACATGCTCTTCGCTCAGGTCGACGCAG
TCTATCACGCTCTTGACGCTGTCGGCATCAGCTACAAGAAAGTTCCCATTGTCGTCTCCGAGACCGGATGGCCTTCCAAC
GGTGACCCGCAAGAAGTCGGAGCCACCTGCGACAATGCTCGCAAGTACAATGGGAATCTGATCAAGATGATGATGAGCAA
GAAGATGAGGACGCCTATACGACCTGAGTGCGATCTCACCATCTTCGTCTTTGCTCTCTTTAACGAGAACATGAAGCCTG
GACCAACCTCCGAGAGGAACTACGGTCTCTTCAACCCTGACGGAACTCCGGTTTACTCACTTGGGATCAAGACCTCTTCC
ACTCATAGTAGTGGTAGTGGTAGCAGCAACTCCACTGGTG
>AT5G42130.1 | chr5:16832572-16835571 REVERSE LENGTH=3000
GTTCGGTTTTTGGTATAGTCAGATGAACAGAGGGAGAGTTTTTGCTTGTTTCTCAAAAGAAGCATCAAGTTTTATCCAGA
ACCAAGCTTGGATTCTAAGAGGTTGTTACTAGCCAGATTCTGAGAGGTAGATTTGCTTCTTTTCTGTTGGGTTTAGTGTC
TCCATAGTTTTGATTTTGTCACAATTACATTGCTCCATTTGTGTAAGACGATCTTTAATCATTTGCTTCACTCTCATTCT
AGATTTATTCATTCTCATTTTTGTCTCTATAACCAAGCGCTTATAAAATTATCATCCTTTACATTTCATTACAAAACCAT
CTTGGAGTTAATAATAATCGATTTATAATTTTCTCTGCCTCTCTTAACCAAAGATCAGAGTTCAAGAAAATAACACAAAC
CACATGACACAACGGGAACCAAGATGAATCATCATCATTACTCTCTCGTCATCTTCCACCTAATTCTCTTCCTTTCCCTA
GATTTTCCCACACTTTCTCACCGTTTCTCGCCGCCGCTACAAAACTTAACTCTCTACGGCGACGCCTTCTTCCGCGACCG
TACAATCTCACTAACCCAACAACAACCTTGCTTTCCCTCCGTCACAACACCACCGTCAAAACCATCTTCCTCCGGCATTG
GACGAGCTCTCTACGTGTACCCAATAAAGTTTCTCGAACCTTCCACTAACACAACCGCTTCTTTCTCTTGCCGCTTCTCC
TTCTCCATCATCGCTTCTCCTTCTTGCCCTTTTGGTGACGGCTTCGCTTTCTTGATCACGTCTAATGCTGACTCATTCGT
CTTCTCTAATGGCTTCTTGGGTCTACCAAATCCTGATGATTCTTTCATCGCCGTTGAGTTTGATACTAGATTTGACCCGG
TTCACGGTGACATCAACGATAACCATGTTGGAATCGATGTTAGTTCAATCTTCTCTGTTTCTTCCGTTGATGCGATTTCG
AAAGGGTTTGATCTTAAAAGTGGGAAAAAGATGATGGCTTGGATTGAGTATAGTGATGTTCTTAAACTGATTAGGGTTTG
GGTTGGGTATTCTCGTGTTAAGCCTACTAGTCCTGTTTTATCAACACAGATTGATCTCTCTGGTAAAGTTAAAGAGTATA
TGCATGTTGGTTTCTCTGCTTCGAATGCTGGTATTGGGTCAGCTTTGCATATCGTTGAGCGGTGGAAATTTAGGACCTTT
GGGTCTCATTCTGATGCGATTCAAGAAGAGGAGGAGGAGAAAGATGAAGAGTGTTTGGTTTGCTCAGGGGAAGTTTCCGA
AAATCCGAAGGAAATTCATCGTAAAGGTTTCAACTTTAGGGTTACAGTTGTTGGATTAAAGATACCAGTTTGGAGTCTTT
TACCTGGTTTGGCTGCAATTGTTATCCTCGTGGCGTTTATTGTTTTCTCATTGATTTGTGGCAAGAAAAGGATTAGTGAG
GAAGCTGATTCGAATTCGGGGCTTGTTCGGATGCCTGGAAGGTTATCCTTGGCTGAGATCAAATCCGCGACGTCGGGTTT
CAATGAGAACGCAATCGTTGGTCAAGGAGCTTCTGCTACTGTCTATAGAGGCTCTATTCCTTCCATTGGATCCGTGGCCG
TGAAGCGGTTTGATCGAGAACACTGGCCACAATGCAACCGTAACCCTTTCACCACAGAGTTCACCACAATGACTGGTTAC
TTGCGGCACAAGAATCTGGTTCAGTTCCAGGGGTGGTGCAGCGAAGGAACAGAGACGGCCTTAGTGTTTGAGTACTTACC
TAACGGAAGTTTAAGTGAATTCCTACACAAGAAACCCTCATCTGATCCATCAGAAGAGATCATAGTACTCTCTTGGAAGC
AGAGGGTAAACATCATTCTCGGTGTGGCTTCCGCACTTACATATCTACACGAAGAATGTGAGAGACAGATCATCCACCGT
GACGTCAAGACCTGTAACATAATGCTTGATGCCGAGTTTAACGCCAAGCTTGGTGATTTCGGGTTAGCTGAGATATATGA
GCACAGTGCGTTGCTAGCTGGACGAGCTGCTACACTCCCAGCAGGTACTATGGGTTACTTGGCACCAGAATACGTGTACA
CAGGTGTGCCCTCTGAAAAAACAGACGTGTACAGCTTTGGAGTGGTGGTTCTGGAAGTGTGTACGGGGCGTAGGCCGGTG
GGGGATGACGGGGCGGTGCTTGTAGACCTGATGTGGAGCCACTGGGAGACAGGGAAGGTGCTGGATGGGGCTGACATCAT
GCTGAGGGAAGAGTTCGATGCAGAGGAAATGGAAAGGGTGTTGATGGTTGGGATGGTTTGTGCGCATCCTGACAGTGAGA
AGCGGCCAAGGGTGAAGGATGCTGTGAGGATTATACGCGGGGAGGCGCCGTTGCCAGTTCTTCCGGCGAGGAGGCCTTTG
TTGAGAATCCGACCGGCTAACGAAGCGGAAGAGATGATTGTCGATGGTTTGGTTGGGGAGGATCTTCCTTGGATGACTCC
TAAATCGCACTTTAGCTGATTCCTTTTTTTGGGGCTTTCTGTAATTGGTTACATTTTAGTTTGAGATTTGGAAAATTTGT
AATCTTTTTTATTTGTCTAGTTTTGGAAACTAAAGATTATAAACCTCCCGGAGTAATCAGTATTTCATAACTCAAATAAA
TAGATACATCAAGTACATTTTGTTATAGTCTAACAAAACATTAATTCATATTTATTACCCAAACAGACTCATGATTTGTA
CAGCATTACACGGTTGCAAAAAACTGTTAAATTCTATTGACATACATACACGGGTGAAACAACGTGCATGCAATGGTGGT
AAATGGTAATAAGTAATAGCAATGGATTTTAAAATACTATTCTAATTTACTAGTTCAATAACACACAAAAATGGCCTTTT
GGTTGCATGGTTTAATACTATACTAGTGATAAGCCCGTTATTGGACCAAGAAAGTCTTGATTATAATATACTGAGTTATT
GGACAAAAAAAAAGAGATAAATAACTAAATTTGTATGGTT
>AT5G42140.1 | chr5:16834547-16837546 REVERSE LENGTH=3000
ACATGAACCGAAAACAACGACGAAAGCAAAAAGCATAGGAAGCAGTTAGCCTTATTTTGATGAATGTAGAGCTTCATTCT
CCGGCATTGCACTGTATATAGCGAATCTCTCGCCTTATTTGCAAATAGTTTGTCATGAATTTCATGATTGTTTAAACTAA
TTGATTTAAATCTGATGATAACTATTTTAATATGAAAATGGTTAGCCAACTTCATGCCGTTTAGTTTTTTTTTCTTTACT
ACACTGCGGTCAGCTTCTGTTTCTCTGAGTATCATCATTTCCTCTACGATCGATCTCTGAACCGAACCGAACCAAATTAT
TGGTTTGGTATATTCGGTAACCTTTCCCCTTAATCAAAATTACCCGAAGAACCGACTACCCCGACCTGAACCGAACACTG
CGGTTCAAAGTCCCAGGCAATAAATAACCGAGCGGTCAAAAGTAAAAAGCTAAACGGCAAGTTTTATATTCACTTCGGTT
AACCATAACCGAATCAAACCGAGATTATAAACCGAAGACCCAGGGCTTGCAATTGCATGGTTCTCTGTCATCAACTTCAT
GCCGTTTAGCTTTTTACTTACTACACTGCGAATAACGAGTTTTGTTCTCCGTCTTCAACTTCATGCCGTTTAGTATTTTC
CTTACTACACTGCGCCATGTTCTTTTTTTTTAAGTATCAGTCTGTCATCATCTTTATGTTTGGTTCTCCTTCCTCAAGCT
TCCACCCAAATCAACCATGGAAGCTAGACTCTCCGAAACTCTTGGCCTCCCATCTCCAAATCTTAATCACTGCCATTTTC
CCAACGAGTTCAATTCTCTCTTCACTCATTTCTCCGATCTCACCTCCGTCCAAAGCCCTATCGTCAGAAACCCTAAACTC
AAAACCAAATCCTCTCAAAAACCCCCAAAATTTTCAGCAAATTTCAGAAGATCCGACCCACCATTTGCATCAACATCAAT
CTCGGATCCAACCCACGAAAAACCCGGACCCGAATTCCTGAAATGGATCAAACCCGCATCACGAAGCAGTCCAAGAATTC
AAACACTCATCAAACAACTCTCCGTCTGGGAACGTGCCATCATCGGTGCAGGAGCCGGTGGACTCGCCGGAGCTTTCACA
TACGTTACTCTTCTCCCACTTGACGCAATCAAAACCAAGCTTCAAACCAAAGGCGCTTCTCAGGTTTATAGTAACACATT
TGATGCTATAGTGAAAACCTTTCAAGCTAAAGGTATATTAGGTTTCTATAGTGGTGTCTCCGCCGTGATTGTTGGCTCTA
CGTTTTCCTCCGCCGTGTATTTCGGTACTTGTGAGTTTGGTAAGTCTCTGCTCTCTAAGTTCCCTGATTTTCCGACGGTT
TTAATCCCGCCTACTGCTGGTGCTATGGGAAACATAATCTCTTCAGCTATAATGGTTCCTAAAGAGCTCATTACACAGAG
AATGCAAGCTGGAGCTAGTGGGAGATCTTATCAAGTTTTACTTAAGATACTTGAGAAAGATGGAATCTTGGGGCTTTACG
CCGGTTATTCGGCTACATTGTTGAGGAATTTACCCGCTGGTGTACTCAGTTATTCGTCGTTTGAGTATCTGAAAGCCGCG
GTTTTGGAGAAAACGAAGCAGAGCCATCTTGAGCCTTTGCAGAGTGTTTGTTGCGGTGCGTTGGCTGGTGCGATATCGGC
TTCGATAACTACGCCGTTAGATGTTGTGAAGACTAGGCTGATGACACAGATTCATGTGGAGGCTGTGGATAAACTCGGTG
GTGCTATGTATACTGGTGTTGCTGGGACAGTGAAGCAGATATTGACAGAGGAAGGTTGGGTTGGTTTTACCCGCGGCATG
GGACCTCGAGTTGTTCACAGCGCTTGTTTCTCTGCGATCGGTTATTTTGCCTTTGAGACTGCTAGGCTTACAATCTTGAA
TGAATATTTGAAAAGGAAAGAAGAGTCTGAAGCTAACGTTGCTGCTGATTCTTGAGTTCGGTTTTTGGTATAGTCAGATG
AACAGAGGGAGAGTTTTTGCTTGTTTCTCAAAAGAAGCATCAAGTTTTATCCAGAACCAAGCTTGGATTCTAAGAGGTTG
TTACTAGCCAGATTCTGAGAGGTAGATTTGCTTCTTTTCTGTTGGGTTTAGTGTCTCCATAGTTTTGATTTTGTCACAAT
TACATTGCTCCATTTGTGTAAGACGATCTTTAATCATTTGCTTCACTCTCATTCTAGATTTATTCATTCTCATTTTTGTC
TCTATAACCAAGCGCTTATAAAATTATCATCCTTTACATTTCATTACAAAACCATCTTGGAGTTAATAATAATCGATTTA
TAATTTTCTCTGCCTCTCTTAACCAAAGATCAGAGTTCAAGAAAATAACACAAACCACATGACACAACGGGAACCAAGAT
GAATCATCATCATTACTCTCTCGTCATCTTCCACCTAATTCTCTTCCTTTCCCTAGATTTTCCCACACTTTCTCACCGTT
TCTCGCCGCCGCTACAAAACTTAACTCTCTACGGCGACGCCTTCTTCCGCGACCGTACAATCTCACTAACCCAACAACAA
CCTTGCTTTCCCTCCGTCACAACACCACCGTCAAAACCATCTTCCTCCGGCATTGGACGAGCTCTCTACGTGTACCCAAT
AAAGTTTCTCGAACCTTCCACTAACACAACCGCTTCTTTCTCTTGCCGCTTCTCCTTCTCCATCATCGCTTCTCCTTCTT
GCCCTTTTGGTGACGGCTTCGCTTTCTTGATCACGTCTAATGCTGACTCATTCGTCTTCTCTAATGGCTTCTTGGGTCTA
CCAAATCCTGATGATTCTTTCATCGCCGTTGAGTTTGATACTAGATTTGACCCGGTTCACGGTGACATCAACGATAACCA
TGTTGGAATCGATGTTAGTTCAATCTTCTCTGTTTCTTCCGTTGATGCGATTTCGAAAGGGTTTGATCTTAAAAGTGGGA
AAAAGATGATGGCTTGGATTGAGTATAGTGATGTTCTTAA
>AT5G42140.2 | chr5:16834547-16837546 REVERSE LENGTH=3000
ACATGAACCGAAAACAACGACGAAAGCAAAAAGCATAGGAAGCAGTTAGCCTTATTTTGATGAATGTAGAGCTTCATTCT
CCGGCATTGCACTGTATATAGCGAATCTCTCGCCTTATTTGCAAATAGTTTGTCATGAATTTCATGATTGTTTAAACTAA
TTGATTTAAATCTGATGATAACTATTTTAATATGAAAATGGTTAGCCAACTTCATGCCGTTTAGTTTTTTTTTCTTTACT
ACACTGCGGTCAGCTTCTGTTTCTCTGAGTATCATCATTTCCTCTACGATCGATCTCTGAACCGAACCGAACCAAATTAT
TGGTTTGGTATATTCGGTAACCTTTCCCCTTAATCAAAATTACCCGAAGAACCGACTACCCCGACCTGAACCGAACACTG
CGGTTCAAAGTCCCAGGCAATAAATAACCGAGCGGTCAAAAGTAAAAAGCTAAACGGCAAGTTTTATATTCACTTCGGTT
AACCATAACCGAATCAAACCGAGATTATAAACCGAAGACCCAGGGCTTGCAATTGCATGGTTCTCTGTCATCAACTTCAT
GCCGTTTAGCTTTTTACTTACTACACTGCGAATAACGAGTTTTGTTCTCCGTCTTCAACTTCATGCCGTTTAGTATTTTC
CTTACTACACTGCGCCATGTTCTTTTTTTTTAAGTATCAGTCTGTCATCATCTTTATGTTTGGTTCTCCTTCCTCAAGCT
TCCACCCAAATCAACCATGGAAGCTAGACTCTCCGAAACTCTTGGCCTCCCATCTCCAAATCTTAATCACTGCCATTTTC
CCAACGAGTTCAATTCTCTCTTCACTCATTTCTCCGATCTCACCTCCGTCCAAAGCCCTATCGTCAGAAACCCTAAACTC
AAAACCAAATCCTCTCAAAAACCCCCAAAATTTTCAGCAAATTTCAGAAGATCCGACCCACCATTTGCATCAACATCAAT
CTCGGATCCAACCCACGAAAAACCCGGACCCGAATTCCTGAAATGGATCAAACCCGCATCACGAAGCAGTCCAAGAATTC
AAACACTCATCAAACAACTCTCCGTCTGGGAACGTGCCATCATCGGTGCAGGAGCCGGTGGACTCGCCGGAGCTTTCACA
TACGTTACTCTTCTCCCACTTGACGCAATCAAAACCAAGCTTCAAACCAAAGGCGCTTCTCAGGTTTATAGTAACACATT
TGATGCTATAGTGAAAACCTTTCAAGCTAAAGGTATATTAGGTTTCTATAGTGGTGTCTCCGCCGTGATTGTTGGCTCTA
CGTTTTCCTCCGCCGTGTATTTCGGTACTTGTGAGTTTGGTAAGTCTCTGCTCTCTAAGTTCCCTGATTTTCCGACGGTT
TTAATCCCGCCTACTGCTGGTGCTATGGGAAACATAATCTCTTCAGCTATAATGGTTCCTAAAGAGCTCATTACACAGAG
AATGCAAGCTGGAGCTAGTGGGAGATCTTATCAAGTTTTACTTAAGATACTTGAGAAAGATGGAATCTTGGGGCTTTACG
CCGGTTATTCGGCTACATTGTTGAGGAATTTACCCGCTGGTGTACTCAGTTATTCGTCGTTTGAGTATCTGAAAGCCGCG
GTTTTGGAGAAAACGAAGCAGAGCCATCTTGAGCCTTTGCAGAGTGTTTGTTGCGGTGCGTTGGCTGGTGCGATATCGGC
TTCGATAACTACGCCGTTAGATGTTGTGAAGACTAGGCTGATGACACAGATTCATGTGGAGGCTGTGGATAAACTCGGTG
GTGCTATGTATACTGGTGTTGCTGGGACAGTGAAGCAGATATTGACAGAGGAAGGTTGGGTTGGTTTTACCCGCGGCATG
GGACCTCGAGTTGTTCACAGCGCTTGTTTCTCTGCGATCGGTTATTTTGCCTTTGAGACTGCTAGGCTTACAATCTTGAA
TGAATATTTGAAAAGGAAAGAAGAGTCTGAAGCTAACGTTGCTGCTGATTCTTGAGTTCGGTTTTTGGTATAGTCAGATG
AACAGAGGGAGAGTTTTTGCTTGTTTCTCAAAAGAAGCATCAAGTTTTATCCAGAACCAAGCTTGGATTCTAAGAGGTTG
TTACTAGCCAGATTCTGAGAGGTAGATTTGCTTCTTTTCTGTTGGGTTTAGTGTCTCCATAGTTTTGATTTTGTCACAAT
TACATTGCTCCATTTGTGTAAGACGATCTTTAATCATTTGCTTCACTCTCATTCTAGATTTATTCATTCTCATTTTTGTC
TCTATAACCAAGCGCTTATAAAATTATCATCCTTTACATTTCATTACAAAACCATCTTGGAGTTAATAATAATCGATTTA
TAATTTTCTCTGCCTCTCTTAACCAAAGATCAGAGTTCAAGAAAATAACACAAACCACATGACACAACGGGAACCAAGAT
GAATCATCATCATTACTCTCTCGTCATCTTCCACCTAATTCTCTTCCTTTCCCTAGATTTTCCCACACTTTCTCACCGTT
TCTCGCCGCCGCTACAAAACTTAACTCTCTACGGCGACGCCTTCTTCCGCGACCGTACAATCTCACTAACCCAACAACAA
CCTTGCTTTCCCTCCGTCACAACACCACCGTCAAAACCATCTTCCTCCGGCATTGGACGAGCTCTCTACGTGTACCCAAT
AAAGTTTCTCGAACCTTCCACTAACACAACCGCTTCTTTCTCTTGCCGCTTCTCCTTCTCCATCATCGCTTCTCCTTCTT
GCCCTTTTGGTGACGGCTTCGCTTTCTTGATCACGTCTAATGCTGACTCATTCGTCTTCTCTAATGGCTTCTTGGGTCTA
CCAAATCCTGATGATTCTTTCATCGCCGTTGAGTTTGATACTAGATTTGACCCGGTTCACGGTGACATCAACGATAACCA
TGTTGGAATCGATGTTAGTTCAATCTTCTCTGTTTCTTCCGTTGATGCGATTTCGAAAGGGTTTGATCTTAAAAGTGGGA
AAAAGATGATGGCTTGGATTGAGTATAGTGATGTTCTTAA
>AT5G42146.1 | chr5:16844819-16847818 FORWARD LENGTH=3000
GTTATGATCTTCCAATCATTCATATATAGTCTTCAAATGTAATATTTAGATTGATCATTGCTTCTTGTAATCCATAATTC
CACACATGTTAAAAGACATTTTGAGAATAATGATAAAAATTTATGTAATATATAAATCTCGCATATTTGTTAAGACCAAA
AGTCTAAACATACATAGCTAATTTGCGACAAATTTACAAATTTATATATAACACAATTTTTGTTTTGTCCCAAAATTGAG
AGAAAGTTATGGGAACACATATACTGTAAACAAATCAGTAGTGGTCAGTTAATCTATATAAATTCACTTAACACACCTCC
ATTAATCTATATATATAAATTTGTATTTCTTGAAATTTGTTTTTTTTAATTGGTGTGAGATATGTATATAATATGATATT
CGCAATTGGGAGGATGGATTATGCAAGATAGTAAAGGCACAACTCAAGGCTGAAGTTCGACTAAACTACGATCTTGGTAT
ACTCCGATGGAAGCAGAAGATGCAGCGTTGTTGTTTTCAATGCAAAAAACATGGCCTAAAGGGTTTATACACGTTTGTTT
TAAAGGCGATTGCAAGGTGCTAATCAACATCATGAACGGATCTACCAACAACGACATTGCTATAGAAGGCTTGTGTAAAT
TAAGATATCCATTATTGGGCATCGAAGTTCAGAGAATTAAATTTCTCCTTTACTAGTCATTCTTCTAATCATATAAGCCC
ATATATTAGCTAAGCAAGGTTGCATAGATTTCAGCTTTTACTCATATAGCCCATACTATACTCTCACTCGAAAAAATATA
CAACAGTAATGACAAAATCTGTAAATATTTTAGAAAAGAATAAAAATGGTGTACTTATTTAAATGGGGTAAGAATCTCTG
TAAGTGTGACACATTACCATGCAATTTTGCTAATAACATATGATAATAATGTTATTAAGAATATTTCAATAATAATAATA
ATAAGGGATATGAATGAGAATTTGTTTGGTAAAACTGTTTGAGTTATTCTTCCATCAATTTTTTTAACTATTGAAAATAT
TTAAATAACTCATGAAAAAATTAGAAGAATATTATGGAAATCTTCATGTTAAAATTATATAAACTAACATGTTATAAACT
ATTCTATAATTTTAAAAATCGTAAAGATTTCCAAATTTCATAAGTTTGAAATCAATTTAATGCATAAACCATAAAAGCCC
CTAAATATTTTATTAAAATGTATTTTTATACAAGAGATAATTTCAAAGTCAAAATAATTTTTTTTTTTAAAGTATTTTCG
CAAACAGCCTTACGAATAATCTAAAAGGCTCTGGAAGTAAATCGTGGACACAGCTTAAACCCTAAGAACCCTTTCGTTGA
ATAAACAAAAAATCAAACGCCTTCAAAAATCAAAATCTCGATCCAGATCTCATCTTCCGCCACAAGCTATGAGGAGAGTC
ACCGGACTTGCCGCGCGCACAATCTCATCCTCCGTCGCCATCAATTCACGTCTCACTCAATCCATGGCGATTACAACCAT
TTCATCCTCCGAACCTATCTCCCGAAGATTCGGTGGTCTTCCAGAGATTAAAACTCCGTCTTTCGCCGGCGGAGTCGCTG
GGGTTGTGTTCTTCTCTGCCGCTGCTGTATCGTCTCTTGGTCAAGAAGTTCACGCTAAGGAAATGGCTCAGAAGTTTAAT
CCTAAAGAAGTTGTTCTGTATCAGTACGAAGCTTGCCCTTTCTGTAACAAGGTTAAAGGTAATCTTATCACACTAATCTA
AAAATTGCTGGATCTGATCAGAATTTGATCTTCTACTCATCGATTCTTGCTTTAGACTTAGGTTGAATTCAGTAGGATTG
ACTTGAATGTGATGGATTTGAATGGAGAATGGTTCTCATTGTCTATGATTCAGTAAGAGATTGGTGATTGAATGAGGTAT
CTATTGTTGCTGGTATGATATTTGGGCGATTGTTTATTTTGTTTGTAGCGTTTTTGGATTACAACAAGATTCCATACAAG
GTTGTTGAAGTGAATCCTATCAGTAAGAAAGAAATCAAATGGTCTGATTATAAGAAGGTGCCTATTCTTACTGTAGATGG
TGAACAAATGGTTGATTCTTCAGGTTTGTCTCATGTTCTGTTTCTGACTTGTATTTTTCTCTTCAGATCAAAAATGTGTA
TTAGCTTAGTTGAGTAATCTTTTGTTTTATGGTGCAGTGATAATCGATAGCTTATTCCAAAAGATGCACCCTGAAATTTC
CAAGTCCGAAGATGATGAAGAGACTAAATGGCGCAAGTACGATTGATTTTAATTTATTGACTACTGATATTGAGTTCGAG
ATTTGTGTCACTACAGGACCTTAGGCTGATAATGTATCTATGTGTTGTAGGTGGGTGGACAACCACCTTGTGCATCTTTT
GTCACCAAACATATACAGGAATACTTCAGAGGCTCTTGAGTCCTTTGAATATATCACCACACATGGTATGGTTATCGTCG
ATTTAGCTTCTTACTTTTTTCCCTTTCTTTATACTCATTTTGTTTTTATAACCTTTGGAAGATATGTATGGGTTAACATT
TTAACTAGATGAGTTCATGGGAGTCCCAGTTTTGGGAACCTTTATACGTCATTACACATCTAGAGAAAGCTTCTGGAGGA
GGATAGTCTTCTTGTCTAAGTCATAGTGTTGTGCTCTGTGCAGGGAATTTCAGTTTCACTGAAAGATTAGTGGCAAAGTA
TGCAGGAGCAACGGCAATGTACTTTGTATCAAAGAAATTGAAGAAGAAATATAACATTACAGATGAACGTGCGGCTCTTT
ACGATGCTGCAGAGACATGGGTCGATGCCTTGAAAGAGCGTCCATACCTTGGTATGTCCAACTTCTAATCTAATACTGAA
TCTAGTCCCTGCTTTCTGGATTGGTCCATGATTGTAGTTTCTAATATCAGGTGGGTCAAAACCAAACTTGGGCGATCTCG
CTGTATTCGGTGTTCTGAGGCCAATAAGGTACCTTCGATC
>AT5G42150.1 | chr5:16847910-16850909 FORWARD LENGTH=3000
AGGATCATTGGTCGTATCTCTTAGTGGAAATATGAATTGCATAATGAATCGCTGATTTCACGGGCGTAACAATATTTTAA
GCTTTAGGACTAGAGAAGGAAACAAAGAAACTAAAGGAAATAAACGTCTCTTCTTTGTGAATGAAGGATTTTGAATACTG
TGAGTCTGTGACATGCTTGGTTTGGTCACTGTTGCTATTACTAAAAAGTCGTTTCTTTGGTTTCTTTCACATTTTAAAAG
ATTCATTGATCAGCTTGTTCTCTGTTTTCTATTGACTGATGTTTATATGAAAGGACAACAACTCAGGTGGTCCGATTGGT
AATCGTATGGTCGAACAATGATAATATATTGGTGGAATGAATAAAGTTTTGCAATTCTTTTCTTAGAAAAATGAGTTTGA
ATGGTTTATATACATATGTATGACCCAATGATAGTTGTAACGTGGATTTTCTTTGTGGAAAGATATTATCTACATATGTA
TGATAGCAACAATTTTGGCGTCTCTAATTTTGAACCAACCTATGAGAAAATTTTATAGATTAGTACATCATCGTTATGAA
ATTGAATGTCAAACACAAGCATTAGGCCAAATAATCGGCACAATTAGACGGACAGGCATGCAATTAGTGAACATGTGGTA
GTGCCAAAACTTTGGCATTCTATTTTCGAAAAATCTCCTCACTATATAAACATGTTTCATCATTCAATCTCCTTTGATTT
TTGCTCACAATAAAATAAAATAAAAAGAAAAAAAAACAAAAAAAAAACAAAAAAAGAAAAAGAAAAAAGAATCTATAAAT
ATACTGTTCAATTTTTTTTATTTTTTTTTTATTAATATCCCAACGGTCGTGGGGAAGAAAATATTCTGATTTTGTAATGT
CACGTTTGGTGTATGTAATATTTTTGCTTGTAGTGGTAGAAGGTAGCAGGAACACTTTAGAACGAAATACTGAAACCAAC
GCAACAGAAGCCAAAGTAGAAGGTATATATGTACAAATGTTATGAATATAGCTTACACCGTTTCATTCATGTTTTCAGTT
AAAAATTAATAGAATTTATTTCATCAAAAATAACCTAAATCTACTCATGTCTATTCATTTGAGCATATTAATTTTTTTGT
TTTTTGACGAAAAAATAGATAAATTCTTTGTTTTTAATCATATAAAAAAGATCGGCATGTGTTATTCATATATTTTTTTA
ATGTAGTTTTTGATTTGTTGGAAACTAGTAATTATTCAGTGGAAAACTCATTTTCATATTATTTTTTTTACTTTATAATA
TTTCAATTTATATAATGCCAGCTCTAATTAAGTTATTATTTTAAAATATTGTTGTCATTTAAACAATTTAATATATTATA
ACTGTTTATGAAAAGGTAAAGGTACAATAAAACTACCGCCGAATGTTACCATTCCTGGTATCATAACATTTGGAGATTCA
ATAGTTGACAGTGGAAACAATAACCACCTTCGTACAGCATTAAAATGTAACTTTCCTCCTTACGGTAAAGATTTTCCTGG
CAAAATTGCTACTGGAAGATTTTCTGATGGAAGGGTTCCATCTGATATTGTCGGTAAGTATAATCTCATCTCATCATTTT
TTAAATCAACTATCTTTAAGAGTTAGATAACAAATGTTGAAGTTATTATTTAAAAACTAACAACAATTAGCCAGTTAAAA
ATTGGTCAAAATGTAAATTTTCCTTTTAATATTTTGTTCATTTCTATTCTCGTAAATGGATATACCAATAATGTCAAATT
CCAAGATAATAGATTCACGTTTATGTAACATAAATAGATATCCATTTGATAAATTAATAATCTACAAAAAAAATTTAGCA
TATTATGAGAAAATATCACATATCCTGCAATTAATACTTTAAGGATATTAGAATTCATCTGATAAATGTGATGTTTATGT
TGGAAAGTAACAAATTATAGAGAAAAATTGCTCAAACTGTAATAGTTAAAATAAAAATGGATAAAACCGTCTTAATTATT
CTCTTATGTTTGCATGGATCTCTATTTCTTATGGCTTTGTCTCGTTATCGACTATGTCAAGTGATGGTCATTGCATTTGT
GTTACATGTCGAGACAACTTATGGTTTTTGTTTAATAATATATATGGCAGCTGAAAGACTAGGAATAGCAGAAACAATAC
CAGCATATTTAAATCCAAAGCTCAAAAATGAAGATCTTCTCAAGGGTGTGAATTTTGCTTCAGGTGGTTCTGGTTACGAT
CCGTTAACAGCAAAACTAGTGGTATTTTTAATATCGTTTAAACTTTCTTAATAAATTGGAGTTTTGATTCTTATTTTTTA
GTCATCTTTTTATTGATATGTTTTTTTTTGTTCTGCGATGCTCCAGAAAGTGGTATCGTTATCAGATCAACTAAAAAATT
TCCAAGAATATAAAAATAAATTAAAGGTGATTGTTGGCGAAGAGAAAGCTAATTTCTTGGTGAAAAATAGTCTTTATCTT
GTGGTAGCCAGCAGTAATGATATTGCTCATACCTATACGGCACGCTCCATCAAATATAACAAAACTTCATATGCTGATTA
TTTGGCTGATTCTGCTTCTAAATTTGTCAGTGTAAGTACAAAATTTGATTATGTTATATACCTCATTTATCTTGCATTTT
CAAGTTTTTTGATTTTTGATTTTATTTATAAAAGTACAAATTTGTTGTTCTCAGTCAATTTAACCATAAAAATGATATAT
TGATCATTCATAGCAATAACAGCATTTCAATCAAATTTGGATTCATTGTAATGTTTACATCATATAGGCATTGTATGGAC
TTGGAGCTCGAAGAATCGGAGTATTTAGTGCAGTACCGGTTGGATGTGTACCAGCAGCTAGAACACTTCGTGGAAAATTG
AAGCGAAGATGCTCAGAAAAACTTAACGAAGTGGCTCGCAACTTTAACGCGAAGATATCTCCAACATTGGAAGCTTTAGG
AAAAGAGTTGCCAGATAGCAGAGTTGTGTTAATTGACGTG
>AT5G42170.1 | chr5:16851708-16854707 FORWARD LENGTH=3000
TTCTATATTTTTATAATATACTAAGTAATATTTTTTCCTATGTAAAAACGTAAAAAAAAAAAATATTTTTTCAATAATAA
GAAATAGTATTTAAATGTTCATTTAGATTAAATAGATTCAATATAGTTTGTTAAAAATGATTTATCAATTAAAAAAACAG
GTTATATTGGATTAGACTAGTTTCGTAATGGCTAAAAAAAAGAATAAAACATACGTACGAGAACAAGACGAAGAAATAGA
AGGCATCCACTACACAATTGTACATGTCGACAACAAAGTCAACGACATACCGTTTGAGACACCGTGGCTTTCGCTTTTCT
CTCAAAAAAAAAAAATCAATCATGTTTTTTTGGTTTTTATGTTTCGACAGTATTTGGTAGGTTGTTTTAATATTATTAAA
AACATACTTATTATTTGTGTGAATATGTTTAAAAGCAAACTTGGTTGTTTGGAATTGTAATATCAAATGTCAAGATCCAT
CAACTTTCATAAAAATTCGTTAATTTGTACGTGAACAATTAATAAATCTCTCATACCACACATATTATTGCTCTAGTCAA
TTTGTTTCCTTTGTTTTCAGTCATTTTCAGGAATCAAATATTAGCAATGCTTTAACTCTACTCCACTGCAACCAAATTGG
TTGTTTAGAGTTATCAAATGACAAAACTCGTTAAAAACTCGTTAATATCTATTAACCAATAAATCTCTAGTGAACTTTTT
TCCTTTGTTTTGTTCTGTCATTTTCAGGAATCTAAATTATTAAGTCTTCAACTCTACTCCACCACAACCAAAATTAAACG
AGTCTTGTCTACATGACCTAATTTGCTTAACAACCTTATCATCTCACTAACAACTCCATCTCCCAAAATTTAAACTCCTT
TAACTATGCCTATAAAACCTTGATCCATTCTTCATCACATAAGCAACCCAACAAATTCATTCTAAATACATTTCTTTTCA
CTCAAGAAATTAAAATTTCGAAAAGTTTGTTAAAATGAATGCACACATGCTCAATCTCCTTGTCATAGTCATTTTTGTAG
TTTCTTTCGATGTCCAAGCACTCAGTCCTCACTACTACGACCATACTTGTCCACAAGCCGACCACATTGTAACCAATGCA
GTCAAGAAAGCCATGTCAAACGACCAAACTGTCCCTGCTGCGCTTTTGAGGATGCATTTCCACGACTGTTTCGTCAGAGT
AACAACTTCTTACACACAACATTGTTGTCATCTTTCGGTCTTTTTATGTCTTTATACTCTAAATAATGTTGTTGGTGATA
CTTTTGATCATTAAAGGGATGTGATGGCTCAGTTCTCTTAGACTCTAAGGGGAAGAACAAAGCAGAGAAAGATGGACCTC
CTAACATCTCACTCCATGCATTTTATGTGATTGACAATGCAAAGAAGGCATTAGAAGAACAATGTCCCGGTATCGTCTCT
TGCGCCGACATTCTTTCACTTGCGGCAAGAGATGCTGTCGCTCTCGTAAGTCTCTCTCCATCTCAAATTCCAAGTACTAC
TTTTATTTGATGATTCTAATGATCCACCTAAAATATTATTTGTGGATGTTACTATAGTCAGGAGGGCCTACATGGGCAGT
GCCAAAAGGGAGAAAAGATGGAAGAATATCAAAGGCAATAGAAACAAGACAACTACCAGCTCCTACTTTCAACATTTCTC
AATTGCGTCAAAATTTTGGCCAAAGAGGCCTCTCTATGCATGATCTTGTTGCTCTCTCTGGTATTAAACATTCTCGCACT
CACTTAAAATATATTTACAAAGATTTCTAAAATCTTTTTCTTAAACTATGCTAAAAGATGCAACATAAATCTAAATTTTA
AAAATAATTGGCAAAAGACAAATATAGTTCCAATGCTTATAATGGTTTAAATTCCGAATGTTGAATGAAATGGCAGGAGG
TCATACACTAGGATTCGCCCACTGTTCATCGTTCCAGAATAGGCTCCATAAATTCAACACACAAAAGGAGGTTGACCCAA
CACTAAACCCCTCATTCGCAGCCAGGTTGGAGGGAGTGTGCCCGGCCCATAACACGGTGAAGAATGCTGGATCGAACATG
GATGGAACCGTGACGTCATTCGACAATATCTACTACAAGATGCTTATCCAAGGCAAGTCACTATTCTCATCCGACGAATC
GCTTCTTGCAGTACCCTCTACTAAGAAACTCGTGGCCAAATATGCAAATTCCAACGAAGAGTTCGAGAGGGCTTTTGTGA
AATCGATGATCAAGATGAGTAGTATCAGTGGGAATGGCAATGAGGTCAGACTTAACTGCAGAAGGGTTCGCTAGAATCTC
AATCTACGCTTCCAACATCACGTTACTACTACATTTTTATGTCTTTCGTTTTCTTTCGTCACATTGATTACTTGTGAATG
GGCCTTTCTAAAGATTAAGGCAGAGGTTCTTGTATCAGAATTATCTATCAATCTCTCGTGTGTGCTTGTATAGGCATTTA
TTTACAAGTAATAAGATCTTTTCTCTTTCTAAGAACATGCAGACAAATCTTATCACTTGTGTTCACAACCTATCTAAATG
ATTGACGAAACAATAGAAGACCAACACTCTCTTTTGAGCAACAACTTCAATATGTTTCGTAGTTAAGTCTTTAATTTGAC
ATACATAACATAACATTAACATCCGACCCACTGTCTTAGCTGGACCATCACGTAGAAGAGAATGGATATATAGTCAAAGA
AAGAAGATAAGACAGGGAGACACAAATGGGTCGAGGACATGACAGCAACCTAGGTCTTCATTTTTCTTCATTCAAACGCC
CACTGATTCTCACGGCGAACCTCTTCTTCTTCCTCTGGCGTGAAGTCGTTCTTGATATTGAACGTCTTACGGATTTCTTC
TGGGGTTTTTCCTTTAATCATATCAGCCACTGTCTGGCAAGTCAAGTCCAACAGTCCCTTGATATTCAAGTAGTTAGCAG
CCTAAAAGGTGTCACAGGGAAACCAACTTAGATTCAAGCT
>AT5G42180.1 | chr5:16854022-16857021 FORWARD LENGTH=3000
AATCTCAATCTACGCTTCCAACATCACGTTACTACTACATTTTTATGTCTTTCGTTTTCTTTCGTCACATTGATTACTTG
TGAATGGGCCTTTCTAAAGATTAAGGCAGAGGTTCTTGTATCAGAATTATCTATCAATCTCTCGTGTGTGCTTGTATAGG
CATTTATTTACAAGTAATAAGATCTTTTCTCTTTCTAAGAACATGCAGACAAATCTTATCACTTGTGTTCACAACCTATC
TAAATGATTGACGAAACAATAGAAGACCAACACTCTCTTTTGAGCAACAACTTCAATATGTTTCGTAGTTAAGTCTTTAA
TTTGACATACATAACATAACATTAACATCCGACCCACTGTCTTAGCTGGACCATCACGTAGAAGAGAATGGATATATAGT
CAAAGAAAGAAGATAAGACAGGGAGACACAAATGGGTCGAGGACATGACAGCAACCTAGGTCTTCATTTTTCTTCATTCA
AACGCCCACTGATTCTCACGGCGAACCTCTTCTTCTTCCTCTGGCGTGAAGTCGTTCTTGATATTGAACGTCTTACGGAT
TTCTTCTGGGGTTTTTCCTTTAATCATATCAGCCACTGTCTGGCAAGTCAAGTCCAACAGTCCCTTGATATTCAAGTAGT
TAGCAGCCTAAAAGGTGTCACAGGGAAACCAACTTAGATTCAAGCTCTTCAACTTTCAGATAAAAATGGAACTTTATTGT
TCAAGCAAATCAAACATATTGAACTACGATTCCAAAGAAAATAAACTTTATCACTCGTTTCAGACAGAACAAAACATGTC
ATGTTAGCATCCAAAAGGTTTCTCAGAAAAACAAATCTAGATTCAAGCAAATCCCAAAGAAATTAAACATTATCCAATGT
TTAAGACAGAACATAAAAAACATGAGTTTGGATGTAAAGTGGTCTTCAGCTATAAACAAATCCAACAAACTCAAAAGAAA
TCTCTTGACACTTTTTTCTCTATCAGACCATATATTTCAATCAGACATGATCATAGTTTAAACTGTGAAATTGGCAATCT
AAACAAAACCTGAACCCTAAAATTAGATCTCAAACAGAAATCAAGATCTCAAACCCTAGAAATGAAATCGCAAACTTTGA
AAACCAAAGCAATTAAAAATAAGTTTGACAAACCAGGATAAGATCGAAGAGAGTGCCCTGATCAACTTTGATAAACTCAG
AATCCCAAGTCTTGAGATCTTCATCACTAGAACCCGACGCGACGGTGGTGGTAGTAGTAGCAGCAGCAGCATCGGCCGTG
GTTTCGGATTTCTCAGCAGCTTCGACATGTCTCTTACAGTACTCAATCACCTTCGAAAGGATCTTGCTTGTGACATTAGG
GAGAGGGATACCATTATCGGTACAGTCATCTTCAATCATATGTTTGATGGTTTGTGACTCTAGCGCCACCGCTTCGTCAA
TTTCGAAGTTTTCGCCATCCGAACTCTTAAGAGTGATTTTTCTCACCGTCGACATTGGTTTTTGCTGAGTTTAGAGACGA
CGTGGAGGCTGAGGAAGAGAATCGTGGAACAGAGAGATGTGTGTATGGGTTAAATCAAAATGTTTTTAAAGCCCGGCTCA
CACATTGAACCAGTGAGATCTAACGATTCCCAATTGACTTTTTTTACCTATAAATTTTCATTTTAAAACATTTTCTCTGT
TTTTTTCTTTCAAAGGAAAACACCTGAAAATTAATTCAACTCTTTTCATCAACTTTTGATTAATCAGTAGTTGAACAGAT
ACTAAACTCCTCTATTTGTAGGATGGTGTGTATAATTTAATTGGATTCATGTGATTTGATTTCCGGTAATATTTTTCTTT
GAACATCTTTGCAAATAAAGAGTTAAGAATCATAATCAATTGCGGCAGTTGTTTTGCTAATTAAGTTGTATTAAAATCAT
CCACATTCTAGAAACCAAGTCCACCGTTACGACAAAACTTATTTATTTTTTATTTTATTTTTCTTATTTTTTTTTAATTT
TAAATTTCCATTAAAACAAACAACAAGTTATAAGACAAGTGTCCAAACATAAGCACACAGGCTCGAAAACATACACATCC
AAAAGCTCAAATCCAAGGCGCGCAGGCCCGACAACAAGAGCAAAGCCCAAAACAACCAAAGAAGCTGAAACTTAAAAATA
GCAGGCCCAAAAACCAAAAGAACGAAGAGGGAACGACCCAAGGACTCAAAAAACTCATAAGGAAACCTGAACCGCAGAGG
AGGACCTAACTGAAGAGACGGAACCAAGTAGCAAGCAGAGAGGCACCCGGAGGAGGAGAGGGAGAGCAGAGAGGCACTAT
GACAAAATTTATCTCATGCCTTCCACTGTAAACGTTTTGTTCGTCCATTGGAACTCTACCAAAATTTCGTTACTACATTC
CTAAGTTTTGATGTTACTGATTTTGGTAATCTAAAACAAGACAATACATAAGTAAGCAATGCATCTGGTACTGATTTAAT
CAATACTTCTTTGCCATCTTTAGATAAGAATTTTGTAAACCAACCATTTATTCTATTATGTAAATATTTTCTAAAAGAGT
AAATTTTTTTTGTCTTAGATCCTCCTAAACTTTTCGATAATCTCAAGTAGTTGTTCATGTCCCCTATATTAGTGATTTCG
AAGATTGCCATAAGTTTGTCCATCATCGAGTTGTCAACTCATGACCAAAAACCTCTTCATAGTTCTTTAGTATTCCAAAT
CCAATGACGCATTGTTTTTTTTGTCGTTTTACAAAAAAGAAGCTATCATCCACGAACATAAGTGAAATATTGAGGGATTC
GCTTGTAAAAATTTCATCCCCGCTAAAATCTTATCTTATTAAATAAAGTGAGAAAAATCTAACTTGCGTTATCTAAATTT
TCACCAAAGCATAATCGGCCATTATCCTAGTAAAAAATATGGGCCAATAAAAAATATATTTAGATTCACCCCTTTATTCA
CCTTTTTATTCCATTAAATTAGAATTTATACCTAATAAAT
>AT5G42190.1 | chr5:16851495-16854494 REVERSE LENGTH=3000
AGAAAAATGAAGACCTAGGTTGCTGTCATGTCCTCGACCCATTTGTGTCTCCCTGTCTTATCTTCTTTCTTTGACTATAT
ATCCATTCTCTTCTACGTGATGGTCCAGCTAAGACAGTGGGTCGGATGTTAATGTTATGTTATGTATGTCAAATTAAAGA
CTTAACTACGAAACATATTGAAGTTGTTGCTCAAAAGAGAGTGTTGGTCTTCTATTGTTTCGTCAATCATTTAGATAGGT
TGTGAACACAAGTGATAAGATTTGTCTGCATGTTCTTAGAAAGAGAAAAGATCTTATTACTTGTAAATAAATGCCTATAC
AAGCACACACGAGAGATTGATAGATAATTCTGATACAAGAACCTCTGCCTTAATCTTTAGAAAGGCCCATTCACAAGTAA
TCAATGTGACGAAAGAAAACGAAAGACATAAAAATGTAGTAGTAACGTGATGTTGGAAGCGTAGATTGAGATTCTAGCGA
ACCCTTCTGCAGTTAAGTCTGACCTCATTGCCATTCCCACTGATACTACTCATCTTGATCATCGATTTCACAAAAGCCCT
CTCGAACTCTTCGTTGGAATTTGCATATTTGGCCACGAGTTTCTTAGTAGAGGGTACTGCAAGAAGCGATTCGTCGGATG
AGAATAGTGACTTGCCTTGGATAAGCATCTTGTAGTAGATATTGTCGAATGACGTCACGGTTCCATCCATGTTCGATCCA
GCATTCTTCACCGTGTTATGGGCCGGGCACACTCCCTCCAACCTGGCTGCGAATGAGGGGTTTAGTGTTGGGTCAACCTC
CTTTTGTGTGTTGAATTTATGGAGCCTATTCTGGAACGATGAACAGTGGGCGAATCCTAGTGTATGACCTCCTGCCATTT
CATTCAACATTCGGAATTTAAACCATTATAAGCATTGGAACTATATTTGTCTTTTGCCAATTATTTTTAAAATTTAGATT
TATGTTGCATCTTTTAGCATAGTTTAAGAAAAAGATTTTAGAAATCTTTGTAAATATATTTTAAGTGAGTGCGAGAATGT
TTAATACCAGAGAGAGCAACAAGATCATGCATAGAGAGGCCTCTTTGGCCAAAATTTTGACGCAATTGAGAAATGTTGAA
AGTAGGAGCTGGTAGTTGTCTTGTTTCTATTGCCTTTGATATTCTTCCATCTTTTCTCCCTTTTGGCACTGCCCATGTAG
GCCCTCCTGACTATAGTAACATCCACAAATAATATTTTAGGTGGATCATTAGAATCATCAAATAAAAGTAGTACTTGGAA
TTTGAGATGGAGAGAGACTTACGAGAGCGACAGCATCTCTTGCCGCAAGTGAAAGAATGTCGGCGCAAGAGACGATACCG
GGACATTGTTCTTCTAATGCCTTCTTTGCATTGTCAATCACATAAAATGCATGGAGTGAGATGTTAGGAGGTCCATCTTT
CTCTGCTTTGTTCTTCCCCTTAGAGTCTAAGAGAACTGAGCCATCACATCCCTTTAATGATCAAAAGTATCACCAACAAC
ATTATTTAGAGTATAAAGACATAAAAAGACCGAAAGATGACAACAATGTTGTGTGTAAGAAGTTGTTACTCTGACGAAAC
AGTCGTGGAAATGCATCCTCAAAAGCGCAGCAGGGACAGTTTGGTCGTTTGACATGGCTTTCTTGACTGCATTGGTTACA
ATGTGGTCGGCTTGTGGACAAGTATGGTCGTAGTAGTGAGGACTGAGTGCTTGGACATCGAAAGAAACTACAAAAATGAC
TATGACAAGGAGATTGAGCATGTGTGCATTCATTTTAACAAACTTTTCGAAATTTTAATTTCTTGAGTGAAAAGAAATGT
ATTTAGAATGAATTTGTTGGGTTGCTTATGTGATGAAGAATGGATCAAGGTTTTATAGGCATAGTTAAAGGAGTTTAAAT
TTTGGGAGATGGAGTTGTTAGTGAGATGATAAGGTTGTTAAGCAAATTAGGTCATGTAGACAAGACTCGTTTAATTTTGG
TTGTGGTGGAGTAGAGTTGAAGACTTAATAATTTAGATTCCTGAAAATGACAGAACAAAACAAAGGAAAAAAGTTCACTA
GAGATTTATTGGTTAATAGATATTAACGAGTTTTTAACGAGTTTTGTCATTTGATAACTCTAAACAACCAATTTGGTTGC
AGTGGAGTAGAGTTAAAGCATTGCTAATATTTGATTCCTGAAAATGACTGAAAACAAAGGAAACAAATTGACTAGAGCAA
TAATATGTGTGGTATGAGAGATTTATTAATTGTTCACGTACAAATTAACGAATTTTTATGAAAGTTGATGGATCTTGACA
TTTGATATTACAATTCCAAACAACCAAGTTTGCTTTTAAACATATTCACACAAATAATAAGTATGTTTTTAATAATATTA
AAACAACCTACCAAATACTGTCGAAACATAAAAACCAAAAAAACATGATTGATTTTTTTTTTTTGAGAGAAAAGCGAAAG
CCACGGTGTCTCAAACGGTATGTCGTTGACTTTGTTGTCGACATGTACAATTGTGTAGTGGATGCCTTCTATTTCTTCGT
CTTGTTCTCGTACGTATGTTTTATTCTTTTTTTTAGCCATTACGAAACTAGTCTAATCCAATATAACCTGTTTTTTTAAT
TGATAAATCATTTTTAACAAACTATATTGAATCTATTTAATCTAAATGAACATTTAAATACTATTTCTTATTATTGAAAA
AATATTTTTTTTTTTTACGTTTTTACATAGGAAAAAATATTACTTAGTATATTATAAAAATATAGAATTAGACTAGTTTC
GTAATGTAATTTCCTAACAACTTATCAACTATTATTTGGTAAGCTTTTTCTGTTGGATGGTAACTATCCCAAAAAATATA
CGAAGATGAATTTTTGCATGTAAAAGGATTGATTTTGTTGCATAAAAATAGTACTTCGACTAATCCGGTTCCACAGCATC
CTCTGTTTGATACTTCAAATCCTATAATAAAAAAGAAAGA
>AT5G42200.1 | chr5:16861015-16864014 FORWARD LENGTH=3000
AAACAGAATTTTCAAAAACATTCTTTCCTTCTTTTTTACTCGTTTTGTGTACTTCTCTTGTTTTTCCCTTTTCTTAGTTT
TGTGTAAGCGTTATAGAGAGAGAAGTTTCCAGGTTGTAACTAGCCTTGTTGTTTTTTTTTGTACATGAAATTAGTTTTAG
AGTAAATTACGAAATTTACAGTTATGTCATTGTATTTACAACAATTTTTCTTCAACCATTACAATAAGTATATCAATGAT
AGAGTTAAACTTTGGGTCCAACAAAAAATAAATAAATCAGATCACTATAAAATGTGATGATTACTGTTTTTCCCCCACAA
CATAATGAGTACTATGATGATATCAATAAACAAAAATAAGTACATAAAGACATATTTTGTGTATTTATTATTTATTTAAT
AATGGAGGTCAAAACATTTTGACGCATGGCAATGTAAAGATCTGGCAGAATATGGGGATATAATTCTTAAGCTGTAAATT
TTTCTGAATTACAAGAATTATATAAAAAAATTCACCACACATGACGAGGAAAGTAAGGTGGTAATTAGTAAAATGTACTT
TGTTTTATTTTTTACTCCCCGAGGGTTTCAAATCAAGTATTAAATTGCTAATTCTTAGAGTGTTTGAAACTTTGAACAAA
GATGTAAATTATTCTCTGCGTATATTTCTTGAGTTGATTAATATGGTAAGAAAATGAACTGTCCAGCTGCATGCTTTTAG
TCACGCGTTTCTAAAAACAATCTCGAATTTACTGAAGAAAAAGTGATTGGATGCATTTACTTCTTCTTTTAAGAGAAAAT
GTCACCACCATCCTTTTCCAATCACCAATGATACGAAACCCATTCACTGATTCAATATAATATCTTCTTTGGTGGAAAAT
TTTGTTTATATGATTACATGTAAATTACACTATTTTTGGGTCAAAAATATAAATCACTATTTAATTGAGAAATATGTACT
AGCGTTTCAAAACCTATTTTTTAGACAAATAGTTAGCATAGTTTTAGTTTTTGAGGTTTTTTATTTTATTTTATTTTCCT
CAATAATCTATAATTTTAGTCCGAATTTGAACATACGTAAAAAATAAAAAAAATCCGAAGTAATATACTTTTCAACAAAC
CTGATTTTATTTTAGTTAACATGTGTAATATGGCCATCGGGCCACGTACAAATGTACTTCATTGTACAATATTGTTTCGG
AAGAAAAACCAAAAAAACAAAAAAAAAAATCTTTCAAATAGACAGACATAAATGAAAATATCTGTGGTAATTAATGTGGG
TTGTCTGTAACGTAGGTTTTTGGGCAATATGTATCTGTGGGTTCGGAATTTGTTGGCGTGAAGGAAGTGGAAAATATCTC
AAATGGTAAAGAAGTAGGGAAAAACCACTTTTTGTGGCTTGACAAATCAGGTTCCAAAGTTGGGTTTTTATCGCTTAAAT
TAAGAAATTAATCAAATAGAGACTAATAAATCTATTTAAAAAAATAAAATTAGACCCATATGAAAACAAATATATTACCT
GAATAATGTAAACAAAAAGAGAATGTGTGATTGGGGGTAGGGCAATCGCCAGCTAGCAAGTGGGATACATCTGTCTCTTA
GATTAACTTCATTTCAGTGCCTTTATCAGAAAAGGGAAAAATAAAAACTTAATTTCAGTGCCACCAAAACATTTGAATAG
GTTACGCATCCTTCATTCATTTCTTTATCATAAAGCCTTTATGTAGTGCTCCGAAAATTATCATCAATCTCCTTTTCGAC
CCCTTATTTGGTTTGTTCTAATCCATAGACATAAATTTACAAAGGATAACATGTGAGAATGACACATTGTGAGAGGTGTT
AGCCATTCTTACGCATATTAGTTTTGAGACTTTAAAATGTGTATATGCAAGAGATGAGTCTTTAAGAATCCTATATGGGT
TTAAAGTTTACATGCATCTTCTAGTTGTCAAGATTTGATAGTGGAGAGTTAAAACACATTAACACGACAATGATAAGATT
TTAAATATGCTAGGATATGATAGTGTTTGAGGCTCTTTTCTCCACACAAGAAGTCATGGGCGTAGTTTGGTGATATACAA
GAAATGAGATCTTCCTCGAGAACAAATGACTGTTGAAGTCAGCCCGCATGGAGCGTGTTATGGAAGTTATTGTCACTGGG
AGCTAAACTTTCTTCATCATGGCGGGGTAAATGGTGGATGACTTGTTCAAAAAGAAACATAAGAGAATGCTTGGGGATCC
GCACAATATCGTATTATGTTTTTAAGAAGAAAGATAATTTTGTTTGTTTGAGCTAAGTGGGATTAATCGAGAGAATCACT
GTTTTTCTATTAGCTAGGTTGGCTGGTTATAGAAGACAAGTTATCATCGAGCTTACACTTCAGCTTAATCACTGCATGTA
CATGGAGCAACGAAAGTATGATTAAAGAGTTTTATAATCTTAAAGTACCACAAGTGGTCCAACCTCGAAGAAATATGAAT
AACACATGAAGTATGAAAGAACATATAAGCAAAGTGAAAAGGTAAATTTGGGATTTTGCGATTAAAATACTTGAACTGGC
CAAGTAAGCTAAAGGCTAACTAAACAACAAGGCAAACGAACCAACTAAACAATAAAAAAATGATAAAGATAAGCACAAAA
GATTAATCAAGATATATATAACGGAGCATGGGTAAGGCAATTGATAAGGATTGATTACTAGCTAGTCAATCCCAAATGCT
TGAACCACACAATTATCAAACTCATTCTTAAGATTTTATAGGATCATAACATGAATCATAATATTTATATCTGTACTTTG
AGTAATTCATTTGCATGCATAGATATTGGGCCTTAATGGGCTATAACATATATCAAACAAGTTGGCCCAAATGCAAATTG
GCTCACTTAAAAAGAAGAATTACGAGCTCTATGGTCAGAGTATTAACAAAACCCATTCTTTAACATGTTTTTTCTTCTTT
GTGTGGCTTTTGTTATTTGGTTACGTCTTGCATGAGCTCC
>AT5G42210.1 | chr5:16870569-16873568 FORWARD LENGTH=3000
CACAGTTTCCTCAAAACCATATGGATTTCGTAGTGAAAGATAATATACAGGTTTTAATTGCATTGGTCGAATCCTTGATG
TTTTTTTTTAACCCATATTGTGTACGGGTTTATGATATCTAAAGTCAGCAAGACACCAATAGCTTGTATAGGTTAGTCAA
TAACTCCTAGGGGAAACACCATATTTAATGGCCGTTTCAGTTAATTTAGATATCTTCTTTCTTTTTTTGAGTTCAAAGTT
AGTTTAGTTGTCTAAAGCAACAAAATAGCTCCAATATTTGTATCATTAAATTTATTTATATACATCATAATTATTTTTGT
ATATATAGACATAATTGAAACATGTTTTATTATAATCTATATATACATTTTTGCAGCCATTTTGTGAAATAAATCCTTTA
GTTGTGACTTATTTACAATGGCTGCCACTGGATTTTAATGTTTGTTTTTGATAATTAAAAAGAAAATATTCGAATTAAAT
ATTTGACATTTAACAATCTTCCCAAAATATCTCCACATTAACTACACGATTATTTACTAAAATAATACTTCCAAAATATT
TAATATCATTTAATTACTACAAAATTATCATTTTTGATATTGATTTTCTCCATAACTATAACAATTCGATTATAATCATC
AAAGCGCAGAGATATAATCTGATAGCATTTAATTACTACAAAATTACAAAATATTTAGACAATGATTCATAAACATATCA
TAAATAAGATCAACATTAATAAAATAAATAGTTTTTTTTTTACAGGACGGGTTTGACAGGACGATACTTAATAACATTTG
TAAACTATAAAATAAAATTATTTTATAGATAGATACAATTTGTAAACTTTTATATATACTAACTTTAAAAAATAAATTGT
TCCCGCGGTATACCACAGGTTAAAATCTAGTTGTTTTTGTATTTTAACTAATAATGTGGACTAAACTTTAGGTGGAATAC
CTTTAGTTAACGGATCCGCTTTCATGAAATTTCTACCTATATGCTTAACTGAAACCACATCATCTTGAATCCTTTCTCAC
ACAATATGACACTCTATGTCTATATGCTTTGATTGTTCTACTTTTGTTGTTGTTTGCATATACACTGCCGCAAAATTGTC
AGACTAAACTTTAAATGATCTTTCGACACATAACCAACATGTAGTGTTTTTCACAGACTGTTCAAACCTAATGAATATAG
TGTTTTCCCTAACCTAATGGCCGGTGTATTCTACAATTTTGAAAGATTTGCCTGAGTGACAATAAAAAAATCTCAAGCTT
GTTTCTATCTCTAATCTCTTATACTGCAAATGTTAGAACGAATACTTTGGCACGAAAAATTCGTACTGAATCGCTTCATA
TATGTAAACAATTTTTTCTAAAGTTGACTCATTTGAACATTAATATAATTTGATGACAAAAAATAATAAAATAATAACCA
TTATTAACGACAACAATAACATAGATTCGTTTCAGTTATATGTAAACCATAATCTTCATGATTAATCCAGTTATGTGTAA
ACTTAAATACTTAAATATTAGAAATCAAAATTACATAATAAAACAGAAAAAGAAGCACATGTTTAAAATTTATTTTAGAT
ATGGTTAAAAAGGCCAGGCCCAGCTTTATATTATTAATAGAAGAGTCCACATTTAGAGCGGAGACTAGGCCTATATTCGC
GGAAGCGTCAATTCAGGTTTTCAAAACGTCGTCGTTGTATCTTCCTCCTCTAGATTCTTCTTTTTCTTTTCAATTTCACC
AAAATCCCGAGTTCCCGACACAATCGCCCTTGTTCTTCCCCTTTAACTCTGAACACATCAGGTTTGGTTTCGTGTTTCAA
CTTTGAGATACTTCTCTAGATTTCAATCGGAGAGTCTTTTGTTCCGCCAAAGTTTCAATTTTTCAATACCCCACGACGGC
AAATAGGTTCGTTCTTCGTTGCCTTCATGGAATTTGATTGTTTTTTTCTTAAATCTTGATCCTTTTTTTCCGTATCTATA
GGCTCTGTTTTTGCCTTAGCAGATTTGTTTTTGGGTTTGGACGGTGAAAGTTTTGATTTTTGAACAGTGATATTACAATG
ACTTGCATTTATTTGGGTCTGGGTCTTTTGTTTGTGGCTTTGGATGGTGAAAGTTTTTGATTTTTAGCATTTTTATTACA
ATGACTTGCATATATATAGGATTTGGTCTTTTGTTACAATGACTAGCATTTAGTTATGTCATTTGTTTGTGTCTCATTGT
TGATTCTGTTTTGTATGATCAATATCTGGAAATGTGTGTGGTAAAGGTTTTGATTTGAGTACCCTAGAGATAATATTGTT
TATTATGAGATCATTCTTTTGTAAGATGAATTTACAAGCTTTATGTTTTTTAAATTTTAATACTTTAGGGTTCATGGAAG
ATCAACCCATTAACCAGTGCTCTAGTAGCACCAATGCGTCGGAGAAAACTCCAGAATCAACCCTTGAGCTTAACATCAAA
ACGTTAGACTCGCGGACGTATACTTTCCAAGTGAACAAGAATGTAAGAAATCTTCTTCTTCTTCTGCTTCACCTGCATAT
TTGCTTAAGTTTAGTTTGCTTATATCTGATACTGCTTAGGGCTTGACTTGTTGCAGGAAACTGTTTTGCTATTCAAGGAG
AAGATTGCTAGTGAGACAGGGGTGCCGGTTGGTCAGCAGCGGCTCATTTTCCGAGGACGGGTTTTGAAAGATGATCATCC
TCTCTCGGAGTATCGTATCCTAGTGCTAGCGACTTTGTTAACTTGTTGATTTTATGTTATAGTGTAGCTGTTTGTTGCAT
TATGCCATGTGCCCTGTGTATAAAATGCATGTTAACCAAATCTGTCGGAAGTCTAGTTTTTGATTGATCAAGTGCATCTC
TGCTTTTGTGAGTCTTACACCGTAGAGGAAGCTGTAATCCAGAAAGAGAACTATATATATATATATACCTTCGATAAGCT
TAGTTTTAGTTTATGTCTGTCGTTTCCTTCCATCGCTTTT
>AT5G42210.2 | chr5:16869968-16872967 FORWARD LENGTH=3000
TAATGCTATTTCAAAAACTTCTGTAGATAGAAATGCAAATAACTTGCTACTAACACTAGTATTTTTATTTTTCTTAGATT
GGTTTCTGTCTGAAAGAGCCCCATTTAATTTCCCAGGGTTCAGTATAATGTGTGCGGGATTTGCCATGGTAATATACTTT
ATGTTTTTGCATTTTCTACTGAAATTCACTCAAGTTAGCCTCCATGAAACTATACAAATAAATGTCCGGTTAAACCAAGA
AAGGAACGTTATCCTTTTAATTAGTTTTTACTTTCTTAGTTTTCATACTCTTATCTAATTCACAACGAATGCTGTTGTTG
GTTGTGCAAAAAGGAAACTTTAAATCTTATCTAATTTCCCATGAAAAATCACTAACTCATTCAGTTCTTTTTTTTTTGGT
TTAACATTTAGTTATATGACAATGTATGTGAAACATATAAACCTTTTAATTGATTCCTCAAAGTTATATGAGTTGTTCGA
TTACTAAGAAAAATAATATATATAATGTCCGTTACTTTGTTTTTCTTTGTAGACTATAGCTTTCATCCAAAGCCTGATGA
TCAGAGCAGCAACACCAATATCAGTTATGGGATCTCCATAACACAGTTTCCTCAAAACCATATGGATTTCGTAGTGAAAG
ATAATATACAGGTTTTAATTGCATTGGTCGAATCCTTGATGTTTTTTTTTAACCCATATTGTGTACGGGTTTATGATATC
TAAAGTCAGCAAGACACCAATAGCTTGTATAGGTTAGTCAATAACTCCTAGGGGAAACACCATATTTAATGGCCGTTTCA
GTTAATTTAGATATCTTCTTTCTTTTTTTGAGTTCAAAGTTAGTTTAGTTGTCTAAAGCAACAAAATAGCTCCAATATTT
GTATCATTAAATTTATTTATATACATCATAATTATTTTTGTATATATAGACATAATTGAAACATGTTTTATTATAATCTA
TATATACATTTTTGCAGCCATTTTGTGAAATAAATCCTTTAGTTGTGACTTATTTACAATGGCTGCCACTGGATTTTAAT
GTTTGTTTTTGATAATTAAAAAGAAAATATTCGAATTAAATATTTGACATTTAACAATCTTCCCAAAATATCTCCACATT
AACTACACGATTATTTACTAAAATAATACTTCCAAAATATTTAATATCATTTAATTACTACAAAATTATCATTTTTGATA
TTGATTTTCTCCATAACTATAACAATTCGATTATAATCATCAAAGCGCAGAGATATAATCTGATAGCATTTAATTACTAC
AAAATTACAAAATATTTAGACAATGATTCATAAACATATCATAAATAAGATCAACATTAATAAAATAAATAGTTTTTTTT
TTACAGGACGGGTTTGACAGGACGATACTTAATAACATTTGTAAACTATAAAATAAAATTATTTTATAGATAGATACAAT
TTGTAAACTTTTATATATACTAACTTTAAAAAATAAATTGTTCCCGCGGTATACCACAGGTTAAAATCTAGTTGTTTTTG
TATTTTAACTAATAATGTGGACTAAACTTTAGGTGGAATACCTTTAGTTAACGGATCCGCTTTCATGAAATTTCTACCTA
TATGCTTAACTGAAACCACATCATCTTGAATCCTTTCTCACACAATATGACACTCTATGTCTATATGCTTTGATTGTTCT
ACTTTTGTTGTTGTTTGCATATACACTGCCGCAAAATTGTCAGACTAAACTTTAAATGATCTTTCGACACATAACCAACA
TGTAGTGTTTTTCACAGACTGTTCAAACCTAATGAATATAGTGTTTTCCCTAACCTAATGGCCGGTGTATTCTACAATTT
TGAAAGATTTGCCTGAGTGACAATAAAAAAATCTCAAGCTTGTTTCTATCTCTAATCTCTTATACTGCAAATGTTAGAAC
GAATACTTTGGCACGAAAAATTCGTACTGAATCGCTTCATATATGTAAACAATTTTTTCTAAAGTTGACTCATTTGAACA
TTAATATAATTTGATGACAAAAAATAATAAAATAATAACCATTATTAACGACAACAATAACATAGATTCGTTTCAGTTAT
ATGTAAACCATAATCTTCATGATTAATCCAGTTATGTGTAAACTTAAATACTTAAATATTAGAAATCAAAATTACATAAT
AAAACAGAAAAAGAAGCACATGTTTAAAATTTATTTTAGATATGGTTAAAAAGGCCAGGCCCAGCTTTATATTATTAATA
GAAGAGTCCACATTTAGAGCGGAGACTAGGCCTATATTCGCGGAAGCGTCAATTCAGGTTTTCAAAACGTCGTCGTTGTA
TCTTCCTCCTCTAGATTCTTCTTTTTCTTTTCAATTTCACCAAAATCCCGAGTTCCCGACACAATCGCCCTTGTTCTTCC
CCTTTAACTCTGAACACATCAGGTTTGGTTTCGTGTTTCAACTTTGAGATACTTCTCTAGATTTCAATCGGAGAGTCTTT
TGTTCCGCCAAAGTTTCAATTTTTCAATACCCCACGACGGCAAATAGGTTCGTTCTTCGTTGCCTTCATGGAATTTGATT
GTTTTTTTCTTAAATCTTGATCCTTTTTTTCCGTATCTATAGGCTCTGTTTTTGCCTTAGCAGATTTGTTTTTGGGTTTG
GACGGTGAAAGTTTTGATTTTTGAACAGTGATATTACAATGACTTGCATTTATTTGGGTCTGGGTCTTTTGTTTGTGGCT
TTGGATGGTGAAAGTTTTTGATTTTTAGCATTTTTATTACAATGACTTGCATATATATAGGATTTGGTCTTTTGTTACAA
TGACTAGCATTTAGTTATGTCATTTGTTTGTGTCTCATTGTTGATTCTGTTTTGTATGATCAATATCTGGAAATGTGTGT
GGTAAAGGTTTTGATTTGAGTACCCTAGAGATAATATTGTTTATTATGAGATCATTCTTTTGTAAGATGAATTTACAAGC
TTTATGTTTTTTAAATTTTAATACTTTAGGGTTCATGGAA
>AT5G42220.2 | chr5:16877456-16880455 FORWARD LENGTH=3000
GATATTTGGTTGAATTGGTTCTGTAAGTGTCATATCTTTGAAGTATCTTTGTTTATTTGCTGAGATCCCTCACTTATGTA
TTAAGAATTAGGGTTTGGGATGGTCTATACTCTGCTAAACATAAGCAAACGTAATTTATCTGGTCTCTAAAGGGCCGATT
CAATTTGATATTTCCATCTTTAACCAGAGATTACTCATAACTCTCGACATTGACCAAATTACTTGGGAAAAAGGTGTCCC
TTTATAACTGACAATTTTGGTTTTGATCGAAAATTTGGCTAAAGGGCTACACTAACGAGTGACTGTAGCAAATTATATAT
TTAGTTTAATTCCTTAACAAATAGGTAATAAAGATTGCACAATAAATATGGAATGTAAACTAATAAATAGTAGAATAATT
CAGAAAAATGAACTGTCACGACAACCCCAATAATAAGATGTTATATATTATTTAATTTTTATAAAAAATTATATATTATA
AAATTTACTATGAATTTTTAATATGTTTAAAATTACAAAGTTGTTGTGTTTGTTTTGTTGTACAAATTTATAATTTTGGA
TTATGACAAATTAATAATATTGTTTTATTTTATATTTAATTTCTAAAAGATTATTAAAATTTGTTTTATGGTTTTACGTA
TTCAAGGGTTGTGAACAATTGATCACCACCGGAAAAATTAAGGATGACGACAAAATTGAACTAAAACATCATGGGTTCAG
AGATTTTCAAGATCAGCGAGCCATGACTTAGCGACATCGGAGATCATGAACATTCCTAAGACAAGCTGTCTTTTGTGATG
AGTTTTGCAAATAATTGTTTCATCGCTAATTTTTCTTACTTATGACTTTTCTAGAGTGAAAAAGACTAAATTTTTAATTA
TTATTAGGACCCAAGTTCGAGATTTTCTAAAATAAATCTCAAATGGTTCACCAAGATATTGCAACGTTTGTATTTCATCC
AAATTGAGCGAAAAATGAATAAATGTTGCAATTCCTTCATTTGAAAAGATGCAAAAGAGAAACATCGATTGTGTCAAATC
AAACCAACTTCAATTATGGTATGCTTTGTGCATTTCACTCTCGATCTTTTGAATATTCAAAGTCGTATGAAAACTAGTTA
TGTTGCTTTTAGTAAATATCAACATTTTATTAGATTATTTTGTCACACAACAACAATGCTTTTGATGATCAGGCTTCATA
GTACATTCCCCATATAAGTAATAGGCTATTCTTACACAAAAGAACAAGCATCCTTCGTAACCATTTTTACACGGTTCTGG
GCCGTAGCATTTATCTTCTTGCTTTATTTCAAAACCTATATTATAGTAATAATCAAGAGATCAATATATATATAAACTCA
TAAGAAAAAAGTGGTTGATTCATAATAAGATAGTACCAGAAGTGTTATCTAATTCCGAGCAATAAACGAAAGGCATGACA
AAGAGGAGGATGAGTACAAATGCGGCAAAACATTTCTTGGTGATAGCCATGTCTAATATAGTCTCTTAAATTTTCTTACG
ACTGATTCTAGCACTTACGATGATTATATATATAATAACACAAACATACATTCAAAGGTTCTTTTTGGTGAAAGAGGAAA
AGGAAAAGAATCCAAAAAAAAATTCTCTTGAGTTAGTCAAAAGAAAAAATAAAGAGATAAGTATTCTTACCTAATTATGT
TTGAAACATTAATAAGATAACATACATTGTTTTACAAATATTTAAATACGAAAATTCTTTTCAATTCAATTAAAAAAAAA
AAAGATCTCAGGTTCCATGGTTGGAACTTGAAGTTAAATTGAATTTTTTGTTAAAGATAAGATGTAATAATTTGATCTAA
ACAGAATTAGTTTATATTATATCATTCTTTAATATGATTAAAGGGTCTATACTTAGTTTATTAAACAAATATACATAATT
TTTTAAGAAATATATATTTTTATACTAAAATAATATATATATATATTGTGAATTTTAACGCCTTCTATAGTTAAAAATAT
TCAAGTAACAACTTTATGTCTGATATATATTCAATAATTTCAGATTACAATAAGTCTTCGCAATTCTTCGACAAAAATAT
TAAAAACTAGATATTAACCTGCGATACACCGTATGACGATATTTTATAACTAAAAAGGTGAAATTGTAAGTTGATTTGTT
TAGTACTGTTTATTTTGTTTAGTGTTTAATAATGTATAATTGTATTTTGATTGTTAATGTTAGAATTTCACATGTCGTAT
AACATCGTGAAATTAAAGTTTAAATATTGATATTATTTGAAAAGTCATAAGAGTTTTAATATTATGATTGTTTTTATTTA
TTTTGTTTTGTCAAATCTATTGATGGTTTTAGGTTTTTGTCTCATGGAAGATGCAAATAGACATTTATGTTATCAAATTA
GACCTAACTAAGCCTAATTAAGTCAATGTTAAGTAACAAAGAAAGATCATACGGTTAGTCACGATTCATCATCCATCATC
CTCCAAACACCACCCCACTTTTCAGGTGACATTGTTCTTAAATCTTAACCTATCTTTCTTTCAGATTCATCTCTATATTT
ATTTTTCCACCAAAAACAGTGTGACTTAAGTCTTGGGGGTTAATAAATCCGTTACTACTAATACTATTCTCTATTTTCTT
GACTTGAGACATTTTTCCAATTTTTACATCAATATGTTCTAACAAAAGAAATAGTTTTTTATTTTATTTTATCGAATAAA
TATTTTATTGAGTAAAAACAAGTAGAGAACTATGACTTTGTTATATGATGATATTGACCGATGTGTTGAGAATTGCTTTT
TTAAGGAACACTTACATGTTTGCAAAGAACGGACAATCTTGAATACTACATCTGAATGACTTAATCATCCCCTGAAGTTT
AAACCCATAGAAATTTATGTTATTAGATTATCTTTTTGGATTATTATTATTATTATATTTATTTTGTATAGCTATTGAGT
TAGCTCATTTAACTCACGATCAAGATGATATGAGTCCAAA
>AT5G42220.1 | chr5:16877456-16880455 FORWARD LENGTH=3000
GATATTTGGTTGAATTGGTTCTGTAAGTGTCATATCTTTGAAGTATCTTTGTTTATTTGCTGAGATCCCTCACTTATGTA
TTAAGAATTAGGGTTTGGGATGGTCTATACTCTGCTAAACATAAGCAAACGTAATTTATCTGGTCTCTAAAGGGCCGATT
CAATTTGATATTTCCATCTTTAACCAGAGATTACTCATAACTCTCGACATTGACCAAATTACTTGGGAAAAAGGTGTCCC
TTTATAACTGACAATTTTGGTTTTGATCGAAAATTTGGCTAAAGGGCTACACTAACGAGTGACTGTAGCAAATTATATAT
TTAGTTTAATTCCTTAACAAATAGGTAATAAAGATTGCACAATAAATATGGAATGTAAACTAATAAATAGTAGAATAATT
CAGAAAAATGAACTGTCACGACAACCCCAATAATAAGATGTTATATATTATTTAATTTTTATAAAAAATTATATATTATA
AAATTTACTATGAATTTTTAATATGTTTAAAATTACAAAGTTGTTGTGTTTGTTTTGTTGTACAAATTTATAATTTTGGA
TTATGACAAATTAATAATATTGTTTTATTTTATATTTAATTTCTAAAAGATTATTAAAATTTGTTTTATGGTTTTACGTA
TTCAAGGGTTGTGAACAATTGATCACCACCGGAAAAATTAAGGATGACGACAAAATTGAACTAAAACATCATGGGTTCAG
AGATTTTCAAGATCAGCGAGCCATGACTTAGCGACATCGGAGATCATGAACATTCCTAAGACAAGCTGTCTTTTGTGATG
AGTTTTGCAAATAATTGTTTCATCGCTAATTTTTCTTACTTATGACTTTTCTAGAGTGAAAAAGACTAAATTTTTAATTA
TTATTAGGACCCAAGTTCGAGATTTTCTAAAATAAATCTCAAATGGTTCACCAAGATATTGCAACGTTTGTATTTCATCC
AAATTGAGCGAAAAATGAATAAATGTTGCAATTCCTTCATTTGAAAAGATGCAAAAGAGAAACATCGATTGTGTCAAATC
AAACCAACTTCAATTATGGTATGCTTTGTGCATTTCACTCTCGATCTTTTGAATATTCAAAGTCGTATGAAAACTAGTTA
TGTTGCTTTTAGTAAATATCAACATTTTATTAGATTATTTTGTCACACAACAACAATGCTTTTGATGATCAGGCTTCATA
GTACATTCCCCATATAAGTAATAGGCTATTCTTACACAAAAGAACAAGCATCCTTCGTAACCATTTTTACACGGTTCTGG
GCCGTAGCATTTATCTTCTTGCTTTATTTCAAAACCTATATTATAGTAATAATCAAGAGATCAATATATATATAAACTCA
TAAGAAAAAAGTGGTTGATTCATAATAAGATAGTACCAGAAGTGTTATCTAATTCCGAGCAATAAACGAAAGGCATGACA
AAGAGGAGGATGAGTACAAATGCGGCAAAACATTTCTTGGTGATAGCCATGTCTAATATAGTCTCTTAAATTTTCTTACG
ACTGATTCTAGCACTTACGATGATTATATATATAATAACACAAACATACATTCAAAGGTTCTTTTTGGTGAAAGAGGAAA
AGGAAAAGAATCCAAAAAAAAATTCTCTTGAGTTAGTCAAAAGAAAAAATAAAGAGATAAGTATTCTTACCTAATTATGT
TTGAAACATTAATAAGATAACATACATTGTTTTACAAATATTTAAATACGAAAATTCTTTTCAATTCAATTAAAAAAAAA
AAAGATCTCAGGTTCCATGGTTGGAACTTGAAGTTAAATTGAATTTTTTGTTAAAGATAAGATGTAATAATTTGATCTAA
ACAGAATTAGTTTATATTATATCATTCTTTAATATGATTAAAGGGTCTATACTTAGTTTATTAAACAAATATACATAATT
TTTTAAGAAATATATATTTTTATACTAAAATAATATATATATATATTGTGAATTTTAACGCCTTCTATAGTTAAAAATAT
TCAAGTAACAACTTTATGTCTGATATATATTCAATAATTTCAGATTACAATAAGTCTTCGCAATTCTTCGACAAAAATAT
TAAAAACTAGATATTAACCTGCGATACACCGTATGACGATATTTTATAACTAAAAAGGTGAAATTGTAAGTTGATTTGTT
TAGTACTGTTTATTTTGTTTAGTGTTTAATAATGTATAATTGTATTTTGATTGTTAATGTTAGAATTTCACATGTCGTAT
AACATCGTGAAATTAAAGTTTAAATATTGATATTATTTGAAAAGTCATAAGAGTTTTAATATTATGATTGTTTTTATTTA
TTTTGTTTTGTCAAATCTATTGATGGTTTTAGGTTTTTGTCTCATGGAAGATGCAAATAGACATTTATGTTATCAAATTA
GACCTAACTAAGCCTAATTAAGTCAATGTTAAGTAACAAAGAAAGATCATACGGTTAGTCACGATTCATCATCCATCATC
CTCCAAACACCACCCCACTTTTCAGGTGACATTGTTCTTAAATCTTAACCTATCTTTCTTTCAGATTCATCTCTATATTT
ATTTTTCCACCAAAAACAGTGTGACTTAAGTCTTGGGGGTTAATAAATCCGTTACTACTAATACTATTCTCTATTTTCTT
GACTTGAGACATTTTTCCAATTTTTACATCAATATGTTCTAACAAAAGAAATAGTTTTTTATTTTATTTTATCGAATAAA
TATTTTATTGAGTAAAAACAAGTAGAGAACTATGACTTTGTTATATGATGATATTGACCGATGTGTTGAGAATTGCTTTT
TTAAGGAACACTTACATGTTTGCAAAGAACGGACAATCTTGAATACTACATCTGAATGACTTAATCATCCCCTGAAGTTT
AAACCCATAGAAATTTATGTTATTAGATTATCTTTTTGGATTATTATTATTATTATATTTATTTTGTATAGCTATTGAGT
TAGCTCATTTAACTCACGATCAAGATGATATGAGTCCAAA
>AT5G42223.1 | chr5:16875610-16878609 REVERSE LENGTH=3000
TCTAATAAAATGTTGATATTTACTAAAAGCAACATAACTAGTTTTCATACGACTTTGAATATTCAAAAGATCGAGAGTGA
AATGCACAAAGCATACCATAATTGAAGTTGGTTTGATTTGACACAATCGATGTTTCTCTTTTGCATCTTTTCAAATGAAG
GAATTGCAACATTTATTCATTTTTCGCTCAATTTGGATGAAATACAAACGTTGCAATATCTTGGTGAACCATTTGAGATT
TATTTTAGAAAATCTCGAACTTGGGTCCTAATAATAATTAAAAATTTAGTCTTTTTCACTCTAGAAAAGTCATAAGTAAG
AAAAATTAGCGATGAAACAATTATTTGCAAAACTCATCACAAAAGACAGCTTGTCTTAGGAATGTTCATGATCTCCGATG
TCGCTAAGTCATGGCTCGCTGATCTTGAAAATCTCTGAACCCATGATGTTTTAGTTCAATTTTGTCGTCATCCTTAATTT
TTCCGGTGGTGATCAATTGTTCACAACCCTTGAATACGTAAAACCATAAAACAAATTTTAATAATCTTTTAGAAATTAAA
TATAAAATAAAACAATATTATTAATTTGTCATAATCCAAAATTATAAATTTGTACAACAAAACAAACACAACAACTTTGT
AATTTTAAACATATTAAAAATTCATAGTAAATTTTATAATATATAATTTTTTATAAAAATTAAATAATATATAACATCTT
ATTATTGGGGTTGTCGTGACAGTTCATTTTTCTGAATTATTCTACTATTTATTAGTTTACATTCCATATTTATTGTGCAA
TCTTTATTACCTATTTGTTAAGGAATTAAACTAAATATATAATTTGCTACAGTCACTCGTTAGTGTAGCCCTTTAGCCAA
ATTTTCGATCAAAACCAAAATTGTCAGTTATAAAGGGACACCTTTTTCCCAAGTAATTTGGTCAATGTCGAGAGTTATGA
GTAATCTCTGGTTAAAGATGGAAATATCAAATTGAATCGGCCCTTTAGAGACCAGATAAATTACGTTTGCTTATGTTTAG
CAGAGTATAGACCATCCCAAACCCTAATTCTTAATACATAAGTGAGGGATCTCAGCAAATAAACAAAGATACTTCAAAGA
TATGACACTTACAGAACCAATTCAACCAAATATCTTATAGACCTTGATCATCTTTTAGCCGGCCTTCGATATCACGTCTT
AGCAACTCCGCATATTCCTGCAACACTCAAATACAAGTCTGATCAAGGAGTCTTTATTTTTATTAAACAAACAAACTAGT
CAGTTTTGATGCTTACTTGAGAAAGAGCTTCATCACAGCAAAGCTCGTTCACTAGTTCGTCTTGGCTTATCGCAGCATTT
TCGACCATTGCACGGAAGACATCCTCTGGTGGATCAGAGTGCTCAATCATTTGAGCCATGGATTGAACATTTACCTATTT
GGAAAAAGTAGAAAAATAACATTCATTACACGAGATAGAACAAGAGACAATGACGTTTATTGTAATACCTAGGTAAGAAT
GGTGTTACTTTTTCTACAACTAAAAAAAGACAACAACAAAATCCTACTCAGTCGATAATAGTATCAGTTTTTCTTCAGCC
ACATTTTTTTCCTAAATCAAAAACGCAAGAAATCCAAACCTAACACTCGTAGATGTACCTGAGAAGGTTGACGATCATCA
GGCTGTATTGTTGCGGGATGAGGCAATGGCCCTCCTTGGCTAAAAGCACGTGAGACTAGAGGCATCATTTGTTGGACCAT
TCTAGAGAAATCAAAGCCGCCGCCCTCGCCTTGAGCTCCACCTGACATCATATTTTCTATCTCTTGCCCATCCACCTGTT
GCGCAATCTGTTGGACTGTGTTCATGATCTGTGGATTCTGGGTAAACTGCTGGAGCATATTTCTCAGCATATTTGGTGAA
TCAACACCAGCTTGTCGAGATACCCCTGCTAGCAATCCATCCAATACAGGGCTCTCCAGGACCTGAGACATTGCACTTGA
GACATCTACACGATCATCTGAACCTTGCCCGCGTCTAAGACCAGTCTCATCTGAACGAGAACTACCAGAAAAGAGAGATT
GCAAAAGCTGCTGACCACTGGTCCCACTGCTTTGTTGCACACCTTCAAGTGTAGCTGAAGTCCCGCTATCTTCAGTCTTA
CCTGATACCTTCGGCTGCTTGCTTCGTTTCTTTAACCAAAAAAAACATACTATGACTGTAAGCATTTGGAACTATGACAC
TTGTGGATATGCTATGCAATGAAAAACAAGCAGCAGCAACTTGACGCTTATTTTTCAACTGATTCATTACCTTACGGTCT
AAACCGCCAAGCCCCAATCCAAGTGGTGTAGCTGTAGCTACCTCTGGAGTAGCCTTATTGGTTTCTTTGGCATCACCGGT
AGCATCTCCAGACGGAGCTGATGATTGTCCTGTAGTACAAGAGGTATCTTTTGCTCGGGCTGGATGCTCTAAATCTCCAC
CAAGATCTTTTTCATTTTGACACTGGTTGAAAAAACAAAAATTAGTGGTAGGCTAACCCTGGTGAACATAAAATAAAGAA
TCATCTGATTGCAGAGAAGACATACCACTGAGTTGCTCCTCTCAGATGGTAAGTCATGCAGTGAGCCACTAGACGACTCA
GGTGCGCAAGTAGTTGCAATGTTGGTAGGCTGCTCAGGCATAGCAGTGGCAACACCATGGCCCGTAGACATATCCCTCTC
GAGAGATTCTATTCCTGATTGACACGTGAAGAAGAGCTTGAAAACATTTCGTCCACAATGTAAAACTTTAGTCAGCAGGA
AACCTACCCGATGGAATCTGGTCTCTTCCTTGCATAATGTTTACCATATCTCTTATCCTTGCATTGATTTGAGCAACTGA
AACATCATCACCCAAACCAGGTTGAACCCCAGCAGAAACGTTCTCACCGGTAGAGTGTGATGGAACAGCCGCAGGAACTG
AACTTGTATTGCTGTCACGGTCTCCTTGTCCTCCTTCTCC
>AT5G42230.2 | chr5:16883918-16886917 FORWARD LENGTH=3000
AAGAGAAGGAATCTCATTATTAGAGTACATATCCTTGGGAACATATAAGGGATTGTGTTGAGACATATTTTCATATGATT
ACTAGTAACAAAACCCGTCTGGTTTAATGATGTAAACGACACATAATCTCCACTCACAATCGTTGACAAAAAACAAAAGG
TACCTACTGTCTTAATATCCTTTCCGAGTTTGGCCTACTTCTATCATCACCAAACCAAAATCCTTGTCCTAGCCACCAAC
CTGAACAACATACGTCTTCCATCTAAACTTATGGACCATAGGTGCAATGTAGCATCTTGAACCTTTGGGAGATTAGTATT
TGCAGCTTAGATCCCAGACTATCACACTAACCTCTTCGAATGCTAGGAGTCCCAAAAGCATTTGGCATTACGATGACAAC
TAACACCTGAATGATGGCAGAAAATTTCAATTTCTCATTATAGGTTCTCATTAAAAGAAATGTAATTTAGTCATTTCGTA
CATGAAAAGACAATAAGAGGTAGTATTTTTTTAAAAGGTATTAGAAAAAAGTATTTTTGCAAATGCCCATATTTTGATAT
GTTTTTTATCTATTAAAGACAAATAATTGGAAATTACAACCATTAGAATCTGCAAAATTTATTTCAAAATCTTAACTAAT
AATTATGGAAAAATAATTAATATGATATCACCAATTTTAAAAAGTAATTAGGTGACGACAAAAAAAAAAAAAGTAATTAG
GTAAGATATCAATACGTTTACTAAATATAAGGAAATTAATTGAAAGATTATTTGTTTCATGTATGATAGAACATTAATTT
TCTTACTTCTACATATCTTTTCTATAGTTAAGAGTATTTGGAGATATTATCGTATCCCTCTCTTTACATATTTGTGTTTC
TCTTCTTTACATATTTATCAGTGAATCTTGTGTCTTTATTAGTATTGCATTTCACAGGAATTCCAAAAATCACTAATTGG
CTAATCGTATGTGTATATATATCGGCCACTGACTCTAAGTACTAACCAGAAAAAAAAAAATTATCTCTTACAAAGTTATC
AAAAATGGCTATCACCAAGAAAATGCTTGTCGTATTTCTTCTTGCTTTTCTTTTTGTGACATCGTCGGTTCATTGTTCTG
ATAGCACTCTTGGTACAATCTTAGCATACTTTTAAATTTTAGTTTTAGTTATGAATCTATTTATATCTTTTAAATATGAT
TATAAAGATTTGTTTAATGGTTATCATTGAATAGGTATTGGAATCAACCAAGATTGGAAAAAATGCTTCAGCCCAGACCC
GTGTAAAAAAGCAGGGACGCAAGGCTGCATGGAGTTCTGTAGAACTATAAGCTTTTTATTATTCGGTGAATGTACTTCTA
AACCTGATCAATGTTGTTGTGTGACAAAATAATCTGATAAAAGAGCAATATTTTCTATAAAATATTATCACTAAGCGACT
AAACGACTATAAAAGATCATTTAGCTGAAAAATATAGAATAATGTTGTTGGTGGTATCATATAAAATAATATCATTTAGC
TGAAAACTAGTCGCTTAGTGAGATCATATAAAATTAGTCGTTTAGTGAGATTAATCGTATCATATAATCAATATTATCAA
TACCAACAACCACTATAGTCGTTTAGTCTCAAAGTGGTTAATTGAAAGATTAATCGTATCATATGATCAATACCAACAAC
CACTATAGTCGTTTAGTTCCTAATATAAAACTGTTCTTTGTTTCATAATATCACTAAGCGACTAAACGACTATAAGATCA
TTTATACGACTATAAGATCATTTTCAGCTAAATGACAGTTGGGGTCATGATTTGGGCCATGACTTACATGATCTCACACA
CAACAAAGAAAAAAGGTAGTATTCGCAAATCGCAACAAACTGCACAAAAATGGTAAAGATGGTGTCTACAACAGCGAATT
GGCCAACTTTCTCTACATATATAAAGTAATTTGTCATAATTCAACATTTGTTTTGTTTTTTCTCTTTCTTTCATATCTCG
TAATTACAATCATAAAACAAGTAAGTTAGCAGAGTGTGCTAGGGTTATCTTGATGATGGTATTTATGATATTTTTGTTCA
TAACCTTTTAACTTTTTTGTAGCTAAAGAAAGAATTAAGTTTCAAGATTGAAAATGTTAAATTAACACTAATTTGCATAC
CATAACTTTGTAATTTCATGATTGGATGTCAGATTCAAAATTTTAAAATTAATATAGTTTAAATTTTTGATTACCAAAAT
AAATAAATATAATAGTAAATCCTTAAAAAGTTAAAGCAGATGAATCATTTTAACTTACAACTATTTAAATCTTCTAATTC
ATTTCAAATTTTCTTTAGTTATCTTGGAAAAAAGATTTACTAGGTATAGAAAAGAAATATTTTTTCACAAATGTTCAAAA
GTTATCAATACATTTTATAATCAAAGGTAACCAAATCAATACATTTAATTACTGTATTTAAATCCGTAAAATAATGAATC
ATTTCAACTTAAAACTATTAAATTCTTCTTCTTTTTTTCATGGGCTTTTAATTTGTGCTCAAAATTACAACTATTAGGTT
CTTCAAAATTTAATTCAAATTTTCATTATTAATCTTGGAAAATCAATTTACTATGTAGAAAATAATAAATATTTTCTCAC
AAATATTCAAATTTATCAATACATTTAGTAATCAAAGGTAACAAAATCAATACTTTTTTACTATTAATTATAAGAAAATT
AATTGAAAGATTCTTATGTTTTCAACCTATGACAGATTTTTGAATTATTTTTTTACATGTGTTGTGTAGTTAAGAGTATT
GGGAGGTTGTAAAACAATATGAATGTTAAAATAAATATTGGAAGATATTTGCATATTTGTATTTCTCTTCTTTACATTAC
ATTTCTTAGTAGAATCTTGTGAAATTACTAGTTTCTGCTTTCAGGGTAAGTCCAAATCCGTAATTTGGCTAATCGTGTGT
ATATATATATCGGCCACTGATGGCCAAGTAATACTACTAA
>AT5G42230.1 | chr5:16883918-16886917 FORWARD LENGTH=3000
AAGAGAAGGAATCTCATTATTAGAGTACATATCCTTGGGAACATATAAGGGATTGTGTTGAGACATATTTTCATATGATT
ACTAGTAACAAAACCCGTCTGGTTTAATGATGTAAACGACACATAATCTCCACTCACAATCGTTGACAAAAAACAAAAGG
TACCTACTGTCTTAATATCCTTTCCGAGTTTGGCCTACTTCTATCATCACCAAACCAAAATCCTTGTCCTAGCCACCAAC
CTGAACAACATACGTCTTCCATCTAAACTTATGGACCATAGGTGCAATGTAGCATCTTGAACCTTTGGGAGATTAGTATT
TGCAGCTTAGATCCCAGACTATCACACTAACCTCTTCGAATGCTAGGAGTCCCAAAAGCATTTGGCATTACGATGACAAC
TAACACCTGAATGATGGCAGAAAATTTCAATTTCTCATTATAGGTTCTCATTAAAAGAAATGTAATTTAGTCATTTCGTA
CATGAAAAGACAATAAGAGGTAGTATTTTTTTAAAAGGTATTAGAAAAAAGTATTTTTGCAAATGCCCATATTTTGATAT
GTTTTTTATCTATTAAAGACAAATAATTGGAAATTACAACCATTAGAATCTGCAAAATTTATTTCAAAATCTTAACTAAT
AATTATGGAAAAATAATTAATATGATATCACCAATTTTAAAAAGTAATTAGGTGACGACAAAAAAAAAAAAAGTAATTAG
GTAAGATATCAATACGTTTACTAAATATAAGGAAATTAATTGAAAGATTATTTGTTTCATGTATGATAGAACATTAATTT
TCTTACTTCTACATATCTTTTCTATAGTTAAGAGTATTTGGAGATATTATCGTATCCCTCTCTTTACATATTTGTGTTTC
TCTTCTTTACATATTTATCAGTGAATCTTGTGTCTTTATTAGTATTGCATTTCACAGGAATTCCAAAAATCACTAATTGG
CTAATCGTATGTGTATATATATCGGCCACTGACTCTAAGTACTAACCAGAAAAAAAAAAATTATCTCTTACAAAGTTATC
AAAAATGGCTATCACCAAGAAAATGCTTGTCGTATTTCTTCTTGCTTTTCTTTTTGTGACATCGTCGGTTCATTGTTCTG
ATAGCACTCTTGGTACAATCTTAGCATACTTTTAAATTTTAGTTTTAGTTATGAATCTATTTATATCTTTTAAATATGAT
TATAAAGATTTGTTTAATGGTTATCATTGAATAGGTATTGGAATCAACCAAGATTGGAAAAAATGCTTCAGCCCAGACCC
GTGTAAAAAAGCAGGGACGCAAGGCTGCATGGAGTTCTGTAGAACTATAAGCTTTTTATTATTCGGTGAATGTACTTCTA
AACCTGATCAATGTTGTTGTGTGACAAAATAATCTGATAAAAGAGCAATATTTTCTATAAAATATTATCACTAAGCGACT
AAACGACTATAAAAGATCATTTAGCTGAAAAATATAGAATAATGTTGTTGGTGGTATCATATAAAATAATATCATTTAGC
TGAAAACTAGTCGCTTAGTGAGATCATATAAAATTAGTCGTTTAGTGAGATTAATCGTATCATATAATCAATATTATCAA
TACCAACAACCACTATAGTCGTTTAGTCTCAAAGTGGTTAATTGAAAGATTAATCGTATCATATGATCAATACCAACAAC
CACTATAGTCGTTTAGTTCCTAATATAAAACTGTTCTTTGTTTCATAATATCACTAAGCGACTAAACGACTATAAGATCA
TTTATACGACTATAAGATCATTTTCAGCTAAATGACAGTTGGGGTCATGATTTGGGCCATGACTTACATGATCTCACACA
CAACAAAGAAAAAAGGTAGTATTCGCAAATCGCAACAAACTGCACAAAAATGGTAAAGATGGTGTCTACAACAGCGAATT
GGCCAACTTTCTCTACATATATAAAGTAATTTGTCATAATTCAACATTTGTTTTGTTTTTTCTCTTTCTTTCATATCTCG
TAATTACAATCATAAAACAAGTAAGTTAGCAGAGTGTGCTAGGGTTATCTTGATGATGGTATTTATGATATTTTTGTTCA
TAACCTTTTAACTTTTTTGTAGCTAAAGAAAGAATTAAGTTTCAAGATTGAAAATGTTAAATTAACACTAATTTGCATAC
CATAACTTTGTAATTTCATGATTGGATGTCAGATTCAAAATTTTAAAATTAATATAGTTTAAATTTTTGATTACCAAAAT
AAATAAATATAATAGTAAATCCTTAAAAAGTTAAAGCAGATGAATCATTTTAACTTACAACTATTTAAATCTTCTAATTC
ATTTCAAATTTTCTTTAGTTATCTTGGAAAAAAGATTTACTAGGTATAGAAAAGAAATATTTTTTCACAAATGTTCAAAA
GTTATCAATACATTTTATAATCAAAGGTAACCAAATCAATACATTTAATTACTGTATTTAAATCCGTAAAATAATGAATC
ATTTCAACTTAAAACTATTAAATTCTTCTTCTTTTTTTCATGGGCTTTTAATTTGTGCTCAAAATTACAACTATTAGGTT
CTTCAAAATTTAATTCAAATTTTCATTATTAATCTTGGAAAATCAATTTACTATGTAGAAAATAATAAATATTTTCTCAC
AAATATTCAAATTTATCAATACATTTAGTAATCAAAGGTAACAAAATCAATACTTTTTTACTATTAATTATAAGAAAATT
AATTGAAAGATTCTTATGTTTTCAACCTATGACAGATTTTTGAATTATTTTTTTACATGTGTTGTGTAGTTAAGAGTATT
GGGAGGTTGTAAAACAATATGAATGTTAAAATAAATATTGGAAGATATTTGCATATTTGTATTTCTCTTCTTTACATTAC
ATTTCTTAGTAGAATCTTGTGAAATTACTAGTTTCTGCTTTCAGGGTAAGTCCAAATCCGTAATTTGGCTAATCGTGTGT
ATATATATATCGGCCACTGATGGCCAAGTAATACTACTAA
>AT5G42232.1 | chr5:16885310-16888309 FORWARD LENGTH=3000
TCTGATAAAAGAGCAATATTTTCTATAAAATATTATCACTAAGCGACTAAACGACTATAAAAGATCATTTAGCTGAAAAA
TATAGAATAATGTTGTTGGTGGTATCATATAAAATAATATCATTTAGCTGAAAACTAGTCGCTTAGTGAGATCATATAAA
ATTAGTCGTTTAGTGAGATTAATCGTATCATATAATCAATATTATCAATACCAACAACCACTATAGTCGTTTAGTCTCAA
AGTGGTTAATTGAAAGATTAATCGTATCATATGATCAATACCAACAACCACTATAGTCGTTTAGTTCCTAATATAAAACT
GTTCTTTGTTTCATAATATCACTAAGCGACTAAACGACTATAAGATCATTTATACGACTATAAGATCATTTTCAGCTAAA
TGACAGTTGGGGTCATGATTTGGGCCATGACTTACATGATCTCACACACAACAAAGAAAAAAGGTAGTATTCGCAAATCG
CAACAAACTGCACAAAAATGGTAAAGATGGTGTCTACAACAGCGAATTGGCCAACTTTCTCTACATATATAAAGTAATTT
GTCATAATTCAACATTTGTTTTGTTTTTTCTCTTTCTTTCATATCTCGTAATTACAATCATAAAACAAGTAAGTTAGCAG
AGTGTGCTAGGGTTATCTTGATGATGGTATTTATGATATTTTTGTTCATAACCTTTTAACTTTTTTGTAGCTAAAGAAAG
AATTAAGTTTCAAGATTGAAAATGTTAAATTAACACTAATTTGCATACCATAACTTTGTAATTTCATGATTGGATGTCAG
ATTCAAAATTTTAAAATTAATATAGTTTAAATTTTTGATTACCAAAATAAATAAATATAATAGTAAATCCTTAAAAAGTT
AAAGCAGATGAATCATTTTAACTTACAACTATTTAAATCTTCTAATTCATTTCAAATTTTCTTTAGTTATCTTGGAAAAA
AGATTTACTAGGTATAGAAAAGAAATATTTTTTCACAAATGTTCAAAAGTTATCAATACATTTTATAATCAAAGGTAACC
AAATCAATACATTTAATTACTGTATTTAAATCCGTAAAATAATGAATCATTTCAACTTAAAACTATTAAATTCTTCTTCT
TTTTTTCATGGGCTTTTAATTTGTGCTCAAAATTACAACTATTAGGTTCTTCAAAATTTAATTCAAATTTTCATTATTAA
TCTTGGAAAATCAATTTACTATGTAGAAAATAATAAATATTTTCTCACAAATATTCAAATTTATCAATACATTTAGTAAT
CAAAGGTAACAAAATCAATACTTTTTTACTATTAATTATAAGAAAATTAATTGAAAGATTCTTATGTTTTCAACCTATGA
CAGATTTTTGAATTATTTTTTTACATGTGTTGTGTAGTTAAGAGTATTGGGAGGTTGTAAAACAATATGAATGTTAAAAT
AAATATTGGAAGATATTTGCATATTTGTATTTCTCTTCTTTACATTACATTTCTTAGTAGAATCTTGTGAAATTACTAGT
TTCTGCTTTCAGGGTAAGTCCAAATCCGTAATTTGGCTAATCGTGTGTATATATATATCGGCCACTGATGGCCAAGTAAT
ACTACTAACAAAAAGAAAAATCTTATACAAAGTTATCAAAAAGATAATCATAGAAATGGCTATCACCAAAAATATGCTTG
TCGTATTACTTCTCACTATTATTTTTGTCACATCGTCGGTTCATTGTTCTGATAGCGCTCTTGGTACAATCTTATTATAC
TCTCATTTTATATTTTTATTTTTTGTTATAAACATAGTTTAATCCTTTAGATGATTATAATGATCTGTTTAAATAGGAAT
TGGAATCAAGGAAGATTGGGAAGTATGCTTCAGCATAGACCCGTGTTTGACTGGAGAAGGGACCCTAGGATGCACGAAGT
GGTGTAGAAACCACATAAATCTTTCATTAGTTGGTTATTGTCGTACTGATCCTGAACACTGTTGCTGTGTGGCTGAAAAA
TAATCTAAACGAAAGATTAAAATTTTCTATAAAATAATAATATCACTAGTTTCATCTCCAAAGATTTGTGAATTTATTAG
TTTTTCTTCTCCTTAATTTGATTTATCTCCAAAGATTAATCGTTTCTCACTGGTCTAGTGTCTAGTGTCTACATATATCG
AAGTCATAATACACCAATCGTACCAAATCAAAGTTTTGAAAAAAAGAAACTCGAGCGAATTTTGCATGCAAAATAAGTAT
AGTGTATAATCTTGTTTTTTTGTTAACGTATACAGTAAAAATCTGTTTAATGAAAAACTGAATTGTACATGTATCAATTT
GATCACTAAAAAGTAAAAACATACAACAAAAGAAAAATTGGTAATAACATTAGAGAGAGTAAGGAAAAAACACAATCGTT
GCATCCATCTAACCAGATTGAAACCCAAAAGTTTAGGAAATTTGGTTTTGTACCGGTTTGGGAAAGAACGGTTACCGCCC
AGTTTATCAGGTTGCCATGACGATATCTGACGCTGTCGATGTGCTTAGTTGGGGCGACTAACTTTCTAGGAGACTTGTGG
TAGATTGATTTGAAGACGGAAATCGGTCTTTTTCGTCGAAATTTCTAAATTATCGGTTGCGGCCACGAAACGGTAGGTCT
TGAGCCCGCCGAATCTAATGTCCGGTCACTCAGCCAGCATCTATGAACAAGCAGCGATCTTCTTATATTTATCGGCATGT
TTTTCTGATTTTCTTATTTTGTAATTGGATCTGATTTTGATGTTGGTTACGGCCAAACTCCTTAAATTGAATTTTAATAA
AAATTATGAAAAAGAGACACATTAGAGTAAATTGAACCGAACCGATTTGAACCGAAGCGGACTTAACCAAGAAGAAGCAG
GCGCGTCACTTGTTTTCACTCCCAATATCGAATTGAAGAAGATAAGAGTAGACTAGAGTCTTCTTGGTTGTGATATTCTT
TTCCAATTTCGTAATTTTAGGTACCTTTTGCTCTTGTTGC
>AT5G42235.1 | chr5:16887313-16890312 FORWARD LENGTH=3000
TCTAAACGAAAGATTAAAATTTTCTATAAAATAATAATATCACTAGTTTCATCTCCAAAGATTTGTGAATTTATTAGTTT
TTCTTCTCCTTAATTTGATTTATCTCCAAAGATTAATCGTTTCTCACTGGTCTAGTGTCTAGTGTCTACATATATCGAAG
TCATAATACACCAATCGTACCAAATCAAAGTTTTGAAAAAAAGAAACTCGAGCGAATTTTGCATGCAAAATAAGTATAGT
GTATAATCTTGTTTTTTTGTTAACGTATACAGTAAAAATCTGTTTAATGAAAAACTGAATTGTACATGTATCAATTTGAT
CACTAAAAAGTAAAAACATACAACAAAAGAAAAATTGGTAATAACATTAGAGAGAGTAAGGAAAAAACACAATCGTTGCA
TCCATCTAACCAGATTGAAACCCAAAAGTTTAGGAAATTTGGTTTTGTACCGGTTTGGGAAAGAACGGTTACCGCCCAGT
TTATCAGGTTGCCATGACGATATCTGACGCTGTCGATGTGCTTAGTTGGGGCGACTAACTTTCTAGGAGACTTGTGGTAG
ATTGATTTGAAGACGGAAATCGGTCTTTTTCGTCGAAATTTCTAAATTATCGGTTGCGGCCACGAAACGGTAGGTCTTGA
GCCCGCCGAATCTAATGTCCGGTCACTCAGCCAGCATCTATGAACAAGCAGCGATCTTCTTATATTTATCGGCATGTTTT
TCTGATTTTCTTATTTTGTAATTGGATCTGATTTTGATGTTGGTTACGGCCAAACTCCTTAAATTGAATTTTAATAAAAA
TTATGAAAAAGAGACACATTAGAGTAAATTGAACCGAACCGATTTGAACCGAAGCGGACTTAACCAAGAAGAAGCAGGCG
CGTCACTTGTTTTCACTCCCAATATCGAATTGAAGAAGATAAGAGTAGACTAGAGTCTTCTTGGTTGTGATATTCTTTTC
CAATTTCGTAATTTTAGGTACCTTTTGCTCTTGTTGCTCTTGTAGATTTTGTTTAATGGGTATCTCAAAGATTCATGCTT
TACTTGTTAAATTTCTGGGTTTGGGTTCTTATAACCAATTAGCTGATTTTTGAACTGTTTTAGAACTTAGATCTTACTCT
TAGAGGATAGAGACATAAAGAATCTCCATTGTTTGATATATCACTTACGTTGTCTTCTTGTCTCATTGATTCGAGCATTG
TAGTCTTTTAGTTGCCAAATGCAATTGTGAAAATGTACAAAACTGTTCTTGTTTCATATCTGCAGTAAAATTGTTTTTGG
TATTTGGTGTTCTGTAGATTTCTCTTGTTTATGTCTTTCATGTTTGTTTAAATTGGGTTTATAAATGTTTTGTGGATAAT
TCATTTGACATAATAATGGGTATGTTTCAGAAAAGCTGTAGAAGATGGCGAGTGTGTCGTGGCGGGCTGTGGCTGTAGCT
ATGGTGGTGGTGTTGCTGTCATTGCAGTGGTTTGCAAAAGGGTACCCGGAAGAAGATTTGGTGGTGAGGCTGCCAGGTCA
ACCAACTGTTGGGTTCAAACAATACGCAGGTTATGTCGATGTCGATGTGAAAGCTGGTCGGAGTCTGTTCTATTACTATG
TGGAGGCTGTGAAACAACCTGACTCAAAGCCATTGACCCTTTGGCTCAATGGAGGTCCGTGTTTTCCTGCTCAGTTTCTG
CATATGTTTAAAGAATTTGTAAAGGATATTTCATATTTGAGGTTTGCATTGCAGGTCCAGGTTGTTCTTCAATTGGTGGA
GGAGCTTTCACTGAGTTGGGTCCATTTTACCCCACTGGCGATGGCCGTGGCCTTCGTGTTAACTCCATGTCTTGGAACAA
AGGTTTGTTTTTGACAATTTTAAGCAAAGAGAACAGAACTCTGTGATTTTATATATGATGCTATTCTCTCTTGGTGTAAT
ATGTGTAGCGTCGCACCTGCTTTTTGTGGAGTCACCTGCTGGAGTAGGATGGTCTTACTCTAATAAAAGCTCTGATTACA
ACACCGGGGATAAGTCTACTGGTAAATTTTATAATCCCCTTTTCAAACAATATTAGCAGACCGTTGTTTCTTGATATGTT
TTGTGGTTTGGACAGCAAACGATATGCTTGTGTTCTTGTTGAGATGGTTTGAGAAGTTCCCAAAGTTGAAGTCTCGGGAT
CTCTTTCTTACTGGCGAAAGCTATGCAGGTGTGTCTTCGATATCGATGAAATGTATTGAATGTTAACCTTAAAACATCAT
CACTATTATATATATATATATATATATATATTTTTTTTTTTTACAGGACATTACATACCTCAACTGGCTGATGCGATTCT
CAGCTACAATTCACACTCAAGTGGATTCAAATTCAACATCAAAGGCGTTGCTGTAAGCAAAAGAACCTTTCTTCTTGCAT
TCCATTAACTCTTTTGTTTCCCTTCTGAATTCTTTTGTCTTATTTTTTTCTGATCAGATTGGGAATCCACTTCTGAAGCT
TGACAGAGACAGTCCAGCTACCTACGAGTTCTTCTGGTCGCATGGCATGATCTCTGATGAACTAAAACTCACAATCACGA
GTCAATGTGACTTTGATGATTACACATTTGCTAGCCCCCATAACGTAAGCACGGCCTGCAATGAAGCTATTAGTGAAACT
GAAAACATTATCACTGAGTATGTCAACAACTATGATGTTCTCCTCGATGTATGTTATCCGTCTATCGTCCAGCAAGAGCT
GAGGCTCAAGAAAATGGTCAGCCCTTTTTTATCTTTTGTTCCACCAACAAAATTTTTGTTGAAATATACGTCAATTTACT
AAAACAACTGCAGGCTACTAAAATGAGCATGGGAGTGGATGTGTGTATGACCTATGAAAGACGGTTCTACTTTAATCTTC
CAGAGGTACAAAAGGCGCTTCATGCGAACCGTACTCATCTGCCTTATTCATGGTCAATGTGCAGCGGGTAAATTATCGTA
CTTTCTCTCGGTTTTATTGATCACAAAATTAGAGAAGCTA
>AT5G42240.1 | chr5:16890932-16893931 FORWARD LENGTH=3000
AAGAGCAGAGGTATATCTTTTGTAAGAAAAATGTAGTTTTTGTATTTAATTGATCTGTCTCAGGCCTTAGATTAGTAGAG
ATAGAAACATGTAAAAGTTTGTGTTGTGGTTTGGTTGGATCTTCAAGTGTAGTTTGTTTTAGTTATCTCAAACGTTGACA
ACAATTCTCTTTAGTTAATTAATCTTAGTTATTGAATTAGTATTAACAATTATTGTATCACCATATTATTTTTTTTACAA
ATTTTGTCTATATGTTTTAGCAAGTGTACTCGCAAATGCACATCCTATAACCAGCATAGTCGACACAACCCCCTTTTCCA
TTCTTATATTTTATAGCGCATTGTCTATCACAACAACTTGTAGGACATTTATCAGTGCACATATCAGTCGCACCGATGCA
CAGTTTGGCTGGTTTAAATGAGGCACATCCGCACGTCCCATCCGGACCGTTACATTTGCTTACGGACGATGGTCCGTGTT
TGGCCTTGCACCTTTGGTCGCAATTTTCACAAGAGCTTAGGTTCTCGTCACATGTCTGTGCTCTTATCTGATTCACAGCT
GAAACAAACATTATATACGTTAGTAAACTTAACTTAAAAAATAAGATTATTTGTGCCATATTGATTGATACAAAGTACAA
GTAAATTTTGAATATAGCAATGAGAGAATTTGTTTTTTACATGAGCCTATATATGTTAAATTCATTTACGGTGGACTAAA
AATTTCAAGCAGGGTTGTTTCATAAACTGTCCATGGACTCTTGGCAATATCAAAATTTGTTTATTCTGATCGTAGAATTA
TATTTTTGATTATTATTTTTACTGTAAGAGAAAATATGGAATGAACAAAAACATAACAATTGAAAGGTATGTAAAGGATA
TATAAAACTAAAAGATATATGTATAATACATCAATACCTGAGGCAAATATGATAAGTAAGCTAAGCAGGAATAGAAGTGA
AGTACTTGTCCTCTCCATACTTTCACCTATTCTAGTTTTCTTCTAAACTTTTCTCTCTATGAGAATTGTATGTTTTGGAG
TATTTAGTTAATCTATATATAAGCAAGCTAAACACTTTCAATGAGACAAAACAAGAAAAAAAGAAAGAAAAAGAAGATGA
GGACATTACTTTAATGTTCATGATTAAGTTATCATGATTTTTTTCATATACAAACATTTTTTTCTTAAAATTGTTAAGTG
TTATGACCAATAAAGTTCCTTCAATTACCAAATCTTTTCATTTGTTAAAAGAGATAGTATTTAAGAGAAGAAGATACTTA
ACATCACTCCATGAAATCTATAGTATTTCAAATTAATTTACAAAATCGCATACTGTCTTTTTGCAAGATTTAATTATTAT
TCTTCTTCATTAGTTCATTTACTTATTATTTGAAACAAAAAGAATACCTTTAAAGATATATTTTTTAAATATTAAAAGGG
AAACATTAAAGTTTTTTTGTTGTTGCTGTGTCATATACATAATGTGTTTCATCATTTTTCTTTTTTCTTTCTTTTTAATT
TCTGCTTGAAATACATTTTACTAGTAACTCTAACCACAAAATCAAAACATAAAATGAAGAAATTTTTGGTATTCTATTTA
GAAAATTAACAACATCAAATATTTTTGAATCAAAAAAGGATTTGCCAGCTTTTGGATGGTATTGTGGATTTTGCCCATTT
TTGAATAGTTTGTAGATTTTGCTTTTTTTCATGCTAAATAAATGTGATTTAACATGCGTTTTATTTTTTATGTTTGAGTT
TAGTCAGTTGCAATTGTTCTTAAGGTTTAGTATTTGATATAAAGTACATAAGTTTGCCAAAATAAATCCTACATACATAT
ATTTATAAGTGTAAAAATGGAAAAACTGTAAAATTATAGTAAAAATGACAATCTGTAAGGGTTTATAGGCTTCTACATTG
GATTTGGATCGGAGTTCGATTTCTAAAAAGTGCACTTTATTACGATGAATGGTGCACTGATATTCGGATATTAAAGAGTG
TTGCATGCAATATCGTAAGTACCGTGGTTATGGGTAAGAAAAAAGACATTTGCCTCATATCTCCCAATTATAAAGGTATT
TTTAGAGCCCCTAAATATTAGAAATGGTGTATCAAAATAGTTCTGAAGTACCCTGTTTTTCGTGAATAACTATGGTTCAA
TTCCTTTTCCTTGTTTTATTCATAATTTTTTTTCTTTTAAGACTAACATGATTTTTAATATTTGTTTATTCACTTTATTT
CTTTTAAAACAGTTGGAACCTGTTTCAGCGTTTCTAAATATTTATGAATTTAACATATACTAATACATCTTCATAGTAAC
TTTATTTATAAATAATGATTGTGCTGATTTGATAATTAAAAAATAAGAAAACAACTAAATTTTTAGAAACATATCTTTGA
GATTCTATCAGTTAGAGTCCAAAAAACATAAGATTATAAGAATTTAGTAAAAGCGTTAATAAAAGTGAAAGAAGGAAAAT
TATGTCTTAGTTATATTATTGTTTTTATTTTCAATAAATTTTTTTTTCTTTTGTCAAAGTCAATGTTTTTTTTAGTTTAA
AATTGTTTTATTTTTAAAATTTTTTTTGGATAATCTCCTCATCTCAACTTTACCTTAAATTCCGATAAATTTGGGCACGG
TATCGTTTATTATGGATTTGAATGTTCGAGCCAAATATCGATCGTTGGTATGGACCGTATGGTGCAGGTAAATAAAAAAT
TGAGTATTGTAGGAAAAGCTGCACGTCATGAAATTTTTATAGAATTGTTCATAATGCTTATAAGTTATAAGTAAATCTGA
AAAATTGATCATTATATAGAAAATTATATATCAATATATATATATGGTGATAATAGTCTAGTTAGAAAAAAAAAACTATA
TCATATTCAAAATAGTTATATCATGAATAACAATAAGAAAATTCTGAAAATCTCAATTAAGTAATCCGTTTATATAGGAA
GTTTCAAATCCACCAAACGCAGATAAACACAAAACACAGA
>AT5G42242.1 | chr5:16888188-16891187 REVERSE LENGTH=3000
AACATATAGACAAAATTTGTAAAAAAAATAATATGGTGATACAATAATTGTTAATACTAATTCAATAACTAAGATTAATT
AACTAAAGAGAATTGTTGTCAACGTTTGAGATAACTAAAACAAACTACACTTGAAGATCCAACCAAACCACAACACAAAC
TTTTACATGTTTCTATCTCTACTAATCTAAGGCCTGAGACAGATCAATTAAATACAAAAACTACATTTTTCTTACAAAAG
ATATACCTCTGCTCTTTCATTCATCAGTAGAAGAATGTGTGTTGTTGGGTAATCTCCGGCCACTTACAAAGCTACTGAAC
AAATGTAGAGCTCGTGAGGGCTGTGCATACGGTACCATATGAGCCGCTCCTCTCACCGTTGCAAACGTCAGTAGTTTTCC
ATACTCTATGGCCCAGCCTCCAACCTAGTCACATCCACAAGTTTGTAATCAGTTTGAGAAACTTTTGCAGGGGTAAAAAG
TAAACTTGGCTTCTGCTGATTGTATTGTTTAATGGTGTAGGCAAACTACCTGGCTTTTGTGGAACCAGGCTCCATAGGGA
ACTGTTGTCTTGAAGTTGAGATCTTGAGCAAGTTCTCTTACGAGAGTTCTTGAACCCCCGAATGGAACTACAGAATCTTG
ATCTCCACTACAATATCGACAATGCAATTAAGACATGAACAGAAGGAGATAAAATGGATCTTTAATAGATGTATAACCTG
AAGATCCAAATAGGAGTTTTGTTCAGTATAATTCTCTTCAGAATCGGAAGCATGTCGATGTTCCCATCGATATCAGAGTA
GTTTAACACGCTGTGACAGGCAAAGTGAACAGCCAAAAGCAATCAATGTAGAGATATATGAACTCCAGTTATAAATAGCT
TCTCTAATTTTGTGATCAATAAAACCGAGAGAAAGTACGATAATTTACCCGCTGCACATTGACCATGAATAAGGCAGATG
AGTACGGTTCGCATGAAGCGCCTTTTGTACCTCTGGAAGATTAAAGTAGAACCGTCTTTCATAGGTCATACACACATCCA
CTCCCATGCTCATTTTAGTAGCCTGCAGTTGTTTTAGTAAATTGACGTATATTTCAACAAAAATTTTGTTGGTGGAACAA
AAGATAAAAAAGGGCTGACCATTTTCTTGAGCCTCAGCTCTTGCTGGACGATAGACGGATAACATACATCGAGGAGAACA
TCATAGTTGTTGACATACTCAGTGATAATGTTTTCAGTTTCACTAATAGCTTCATTGCAGGCCGTGCTTACGTTATGGGG
GCTAGCAAATGTGTAATCATCAAAGTCACATTGACTCGTGATTGTGAGTTTTAGTTCATCAGAGATCATGCCATGCGACC
AGAAGAACTCGTAGGTAGCTGGACTGTCTCTGTCAAGCTTCAGAAGTGGATTCCCAATCTGATCAGAAAAAAATAAGACA
AAAGAATTCAGAAGGGAAACAAAAGAGTTAATGGAATGCAAGAAGAAAGGTTCTTTTGCTTACAGCAACGCCTTTGATGT
TGAATTTGAATCCACTTGAGTGTGAATTGTAGCTGAGAATCGCATCAGCCAGTTGAGGTATGTAATGTCCTGTAAAAAAA
AAAAATATATATATATATATATATATATAATAGTGATGATGTTTTAAGGTTAACATTCAATACATTTCATCGATATCGAA
GACACACCTGCATAGCTTTCGCCAGTAAGAAAGAGATCCCGAGACTTCAACTTTGGGAACTTCTCAAACCATCTCAACAA
GAACACAAGCATATCGTTTGCTGTCCAAACCACAAAACATATCAAGAAACAACGGTCTGCTAATATTGTTTGAAAAGGGG
ATTATAAAATTTACCAGTAGACTTATCCCCGGTGTTGTAATCAGAGCTTTTATTAGAGTAAGACCATCCTACTCCAGCAG
GTGACTCCACAAAAAGCAGGTGCGACGCTACACATATTACACCAAGAGAGAATAGCATCATATATAAAATCACAGAGTTC
TGTTCTCTTTGCTTAAAATTGTCAAAAACAAACCTTTGTTCCAAGACATGGAGTTAACACGAAGGCCACGGCCATCGCCA
GTGGGGTAAAATGGACCCAACTCAGTGAAAGCTCCTCCACCAATTGAAGAACAACCTGGACCTGCAATGCAAACCTCAAA
TATGAAATATCCTTTACAAATTCTTTAAACATATGCAGAAACTGAGCAGGAAAACACGGACCTCCATTGAGCCAAAGGGT
CAATGGCTTTGAGTCAGGTTGTTTCACAGCCTCCACATAGTAATAGAACAGACTCCGACCAGCTTTCACATCGACATCGA
CATAACCTGCGTATTGTTTGAACCCAACAGTTGGTTGACCTGGCAGCCTCACCACCAAATCTTCTTCCGGGTACCCTTTT
GCAAACCACTGCAATGACAGCAACACCACCACCATAGCTACAGCCACAGCCCGCCACGACACACTCGCCATCTTCTACAG
CTTTTCTGAAACATACCCATTATTATGTCAAATGAATTATCCACAAAACATTTATAAACCCAATTTAAACAAACATGAAA
GACATAAACAAGAGAAATCTACAGAACACCAAATACCAAAAACAATTTTACTGCAGATATGAAACAAGAACAGTTTTGTA
CATTTTCACAATTGCATTTGGCAACTAAAAGACTACAATGCTCGAATCAATGAGACAAGAAGACAACGTAAGTGATATAT
CAAACAATGGAGATTCTTTATGTCTCTATCCTCTAAGAGTAAGATCTAAGTTCTAAAACAGTTCAAAAATCAGCTAATTG
GTTATAAGAACCCAAACCCAGAAATTTAACAAGTAAAGCATGAATCTTTGAGATACCCATTAAACAAAATCTACAAGAGC
AACAAGAGCAAAAGGTACCTAAAATTACGAAATTGGAAAAGAATATCACAACCAAGAAGACTCTAGTCTACTCTTATCTT
CTTCAATTCGATATTGGGAGTGAAAACAAGTGACGCGCCT
>AT5G42250.1 | chr5:16897451-16900450 FORWARD LENGTH=3000
GTGAATTGACTTATTTTATCTTTCCATCTTTTGCATCAATTTCATATGTTTCATGTTTAACTATTTTTATTGGTTTGTAA
TCAAAACAAGCAAATGCCAAAGTGACAGCAAAATAAAAAGTCAATGAATTGTAATGAAAATAAGCAAAGGACAAGAAATT
GTTTTTTCATCTTATGGTACGTATTGTAATTTGTATTTTGTTTTGTTACCAAATTTGCCACGTTTAAAGGAAAAAAGGAG
TGTCAAAGAAGAAGAATATTTTGAAAGCTATCAAAAGATAATAATTGTGTGTCTAACTAGGAATTTTGTAGAAAATCAAT
AACTAACTGAGATAACACAACGTTAGAATTAAATTCTATCAATGTTTAATGAAAATTTTCAGAAGCAAATCTCCTTGTTC
TTATGATAATATCAATTTATCTCTATGTTCCTATGTTTTACTGTAGCTTGAGAGTGTACTGGAACGTGTACACAATAGCC
ATGTTTTTTTCATGATCGCTGCGTCAGCGATGCGCGACACAAAAATATAAGTAACTGGAGACTCCAAGTATGTGGAGAGT
AACACCGCCAACACTGTGAAAGCAGTCGCAGCAACACCTTTTTACCATTCCAACAGTCATTCTTCTTTTCAGCGACACTC
TTTTATCCTCAACAATTTCTATTGCTTTCGTTGATGTTGAAATTTTATGGATAAATATTAATGTACGTAACAGGACCAAT
CAAAGATTTATGGATATAACATATGAGAAAAGTCGGTTTTTTCATATATGATAGTGTTGAATTCATACATTTAGGTTTCA
CCTGTTCTAAAACATAACATTTTCCCGTTAAAAAGCATAGCGATACGTGAATTGGGCCTAAAACTTGGACTTATAATTTG
GGCTTCTTTAAATGGACCTTTTCAAATATATATTTGATTAAGGTAACCATCCTTATTTTAAATTCTAAAGATAATCGATT
CTGGTTGTTAAGAAAATCAATAGAACAAAAAAAAGAGATAACGAACCTTCACGAATGTTTTGCTATATTTTCTTCATTAG
AAAAAAAAACTAGATAATATCATTTGAATGTTCTGTTTACTAATTATGAACAAGTAAAACTTAAAAGATTTGTTGTTATA
CTATATCTATCTTATAATTTCTCTATTTATAGATTAACACAACAAATTGCGATAACATTTCTCTTGCCTATATAAATCTG
AGCTTTATTCATCTTTTTACAACAAAACAAGTTTCAACAGTCAATTAAAAGAAAATTAAGAATGAGAACTATATATCTTT
CTTTGCTAGTGTTTATTATTGTCTTGGCTTTGAATGAAGTTATGGCCAAGAAACACTCCTCAACACCTAAATTAAGAAGA
AGTGATTTTCCAGAAGATTTTATTTTTGGAGCTGCAACGTCAGCTTACCAAGTCGAAGGAGCTGCCCATGAAGATGGTAG
AGGTCCAAGTATTTGGGATACATTCTCTGAGAAATATCCGGAGAAGATAAAAGATGGTAGCAATGGATCTATTGCAAGTG
ATTCTTACCATCTTTACAAGGAAGATGTGGGTTTACTACATCAAATTGGTTTCGATGCCTATAGATTCTCCATCTCGTGG
TCGAGGATCTTGCCACGTGAGAATCTAAAAGGAGGAATCAACCAAGCTGGTATTGACTATTACAACAACTTGATCAATGA
GCTTTTGTCTAAAGGAATTAAGCCATTCGCCACCATTTTCCATTGGGACACACCGCAAAGCCTTGAAGATGCTTATGGAG
GGTTCCTTGGCGCGGAGATTGTGAATGATTTCCGTGATTATGCGGATATTTGTTTCAAGAATTTTGGAGATCGAGTGAAG
CATTGGATGACATTGAACGAGCCATTAACAGTTGTGCAACAAGGATATGTTGCTGGTGTAATGGCTCCAGGAAGGTGTTC
AAAATTCACAAACCCTAACTGCACCGCGGGAAATGGAGCTACCGAGCCTTATATTGTTGGTCACAACCTCATTCTTGCAC
ATGGAGAAGCAGTCAAAGTATACAGAGAAAAATATAAGGCATCTCAAAAAGGTCAAGTTGGTATCGCCTTAAACGCGGGT
TGGAACTTACCTTATTCAGAATCAGCTGAAGATAGGTTAGCTGCGGCAAGAGCTATGGCCTTCACATTCGACTATTTCAT
GGAGCCGCTTGTAACCGGTAAATACCCGATTGACATGGTCAACTACGTAAAAGGCGGTCGCTTACCTACATTTACTGCAA
AACAATCTAAAATGTTGAAGGGATCATATGATTTCATTGGCAGAAATTATTACTCATCTTCTTACGCTAAGGATGTTCCT
TGCTCAAGCGAAAACGTTACATTATTCTCTGATCCTTGTGCTAGCGTCACAGGTGAAAGAGAAGGAGTGCCTATCGGTCC
AAAGGCAGCATCAGATTGGCTTTTGATATATCCAAAAGGAATTCGTGATCTCCTTCTCTATGCAAAATACAAGTTCAAGG
ATCCTGTCATGTACATAACCGAAAATGGTAGAGATGAAGCTAGTACCGGTAAAATCGACCTTAAAGATAGTGAGAGGATC
GATTACTACGCTCAACATTTGAAGATGGTTCAAGACGCTATATCAATTGGAGCCAATGTTAAGGGATTCTTTGCATGGTC
TTTGCTAGATAACTTTGAATGGGCAACGGGCTACGCAGTCCGATTTGGACTAGTTTACGTAGATTTCAACGGTGGACGTA
AGAGATATCCCAAAAAATCGGCAAAATGGTTTAAAAAGTTATTAAATGAAAAGAAAAAGAATTGATGAGACACGCATCAT
TACATTGCAACAAACATATGATGTCCACTAATGGTTTTGTATGAACGTTAAGCGTGACTAACTTTTTTATAACACATCCA
ATAGAGTAAAAATATATCCGTTAAATTAGAATAATGACATTTCTTATGCTACTTTCAAAGAGATGCATGAAATGTTTTAT
CGATTGTTAATTTTTTTTTCCAAAGTAATGTAGGTGTTAG
>AT5G42260.1 | chr5:16900236-16903235 FORWARD LENGTH=3000
TGAGACACGCATCATTACATTGCAACAAACATATGATGTCCACTAATGGTTTTGTATGAACGTTAAGCGTGACTAACTTT
TTTATAACACATCCAATAGAGTAAAAATATATCCGTTAAATTAGAATAATGACATTTCTTATGCTACTTTCAAAGAGATG
CATGAAATGTTTTATCGATTGTTAATTTTTTTTTCCAAAGTAATGTAGGTGTTAGTTTCTTAAACCAAACCTGAAAAATT
GAATTTAAAATACTTCAAATTATCTAAAATTTCCCACAAAATTCCATACTATCAAAGAATACAAATTAGCTTAACTCATT
TACGAATTACGATCGTAACATTACTTAGTGAAATTCTAGTAGTAAATTACTTTACTAGCTTAGTGAAAATTCTATATCCA
ATACCAACTCGCTATTCAAATTCAATATAAATATTGTATCATGTTAATTGCTAATAAAATGTCATATATTATAAGATTTC
TATATTATTGAGAAATATACACATTTCTAAAAACTAAATCAAATTCAAGGAACAGTTTGTGCATCGAAGTACTAAACCAA
GATGCGATTTCTTATCAACATCTATGTACTAGAATCTAGTCTACTAAAGAAAAAATTCATACAATTAAATTGTCTAAACC
AAATGGGTAAGAACTCATTATTAACTGGGACTGTAATGAAGCAAAACTTTTTAATAACGAAATTAAAGATGGCCAAGCTC
GATCCATTAACTGTGTAACTTCCAAAGTAAAGATTGTTATTGACACAAACACTAACTGACTTATGGATACCCCACCATAA
TCAACCTCCTTCCATTGATGTTGCCCCATTTTTAACATCTCATAGAAAAATCGTCATGTTCTTCTTCTTGGCAAACAATT
CATATTTTATAGCTTAAAGAGTAATCAAATCCTAAGAAAAAAATAGAAAGATTATTTGATTTAATTTCTTTGCAGGGGCT
ATGTTTCACTAACCTTTAATAAAAATGACCAAAAATAATGAACCAAGATAAACGAATGTAGGTGAGAATTTAATCAAACG
ATTATAGTAAATTAGATTAGTTCTCCATATTTAAACTGTTGACTTCCAAAGAATATACAAGCTTTACTCTGCACTCACAA
TTGGTTACAATGTTTTACAGATTATGAAAGTAATATTATTTAACTATTACATATTTATGTGGTAGTTGGTAGAATATAAA
ATTAAGCCATATGGTAGTAAAAAAATTAGATAAAAAAATTAAATTATAGATAATATGAATTTTACTTTTGTGCAAAAAAT
AAACAAAAAGTATTCTTCAATAAAACAAACATAAAATAAAATAAAGTAGTGATGCTCATTATTCCTCTATTTTCTTGGAA
TGGGCAAGCAAAGATCTTCTACTTGGCAAGGAGAGAGATGTATTCCCCCAAATACCAATGAACTCCAAATCCACACATCT
CTAGATGCATGTATTAAGAGAATGGAATCAAAATCCTTGGGTTATGCCAATAATATGTTGAACAATCTACACTTGAGTTG
ATGCAATGGATATGAATAGTCCTGATCTCCGTAGACAAGCACAATGTTGCATCGTGGTTGTTGATTGTTATTCATTCCGA
AGCAAAACATATGATTAATATTGATACAATGGTTTACAAAATTATGACCAAAATATTTTTATGTACCGACTCCTTCTTAC
CTAGAAAAAAAGAATGATACCAATATAAATTGAACAAAAAGTATATGAATAAATCCAATAAAAAAAATACAGAATAAACC
AATTGGGACATGAAGAGTATAAACTCTACTCGCATAAGCATTAATATTGTATCATGATCGAGTTTAAATATTAAATATTA
TGTATATGATCAAAAATTAAATATTATGTATTATAGCAATAAAAGATTAATTACACAGTTTATGAATCGAGTTTGACTTA
GTGAAAAGTTTAGCTTTATTACTATCCCAGTTAATAATTCGTACCAATTCGATTTAGGCAATTTAATTGTATGAATTCTA
TAGAGACCATATTTTATTGTTACTTTTACACAAATTAAGATTTAAACTTTTTTTTTTTTTATATATCTTTCATCGAATGG
AAGTCTCTCTTCCGTAGGTAATGTGGACATTGGGGTTTATTTTTCTGGCAATACAAAACACACAACACTAAAGCCCACAG
TGTTTGAAGCAGGCCCAATAAGAAGCTCTCTTCAAATTTTTAGACTCTTGCGTGTCCGCTAGTATCACGACTGGATATGT
GATAACACACGTAGACGAACCTGAAGCAATCACTCAAACTCAAGACTTCTCTTTAATCCTCCTCCCAAAAATCTCAGAGA
ATCCTCCTTCAATTCCAATTCAAAGCTCCTTCCTTTTTTCACATCTCTCTTCTTCAAATTCAATCATCATAAAAATCGAA
TCTTTATTCTTCAGAGAGCTTCAATGGCGACCACATCATCAAACCCATTACTACTTTCTTCAAATTTCCTCGGTTCTCAA
ATTATAATCTCAGCTCCAACACCAAAAACCACCACAAAGTCTCTTCCTTTCTCAGTAATCTCTCGAAAAAGATACCAAAT
TTCTCAATCGGAGAAGCTAATGAAATCGTTACCATCACAAGCTGCGTTAGCAGCTCTGTTGTTCTCATCTTCATCTCCAC
AAGCTTTAGCAGTTAACGAACCAGTTCAACCACCAGCACCAACCATTACTGCTGAAGCTCAATCACCAAATCTGTCGACT
TTTGGTCAAAACGTTTTGATGACAGCACCGAATCCACAAGCTCAATCATCAGATCTTCCTGATGGAACACAATGGCGATA
CAGTGAGTTTCTAAATGCTGTGAAGAAAGGTAAAGTTGAGAGAGTGAAGTTTAGTAAAGATGGTTCTGTTCTTCAGTTAA
CAGCTGTTGATAATCGTCGTGCTACTGTTATTGTTCCTAATGATCCTGATTTGATTGATATCTTGGCGATGAATGGTGTT
GATATATCTGTTTCTGAAGGAGAAGGTGGAAATGGGTTGT
>AT5G42265.1 | chr5:16898586-16901585 REVERSE LENGTH=3000
ATAGAGGAATAATGAGCATCACTACTTTATTTTATTTTATGTTTGTTTTATTGAAGAATACTTTTTGTTTATTTTTTGCA
CAAAAGTAAAATTCATATTATCTATAATTTAATTTTTTTATCTAATTTTTTTACTACCATATGGCTTAATTTTATATTCT
ACCAACTACCACATAAATATGTAATAGTTAAATAATATTACTTTCATAATCTGTAAAACATTGTAACCAATTGTGAGTGC
AGAGTAAAGCTTGTATATTCTTTGGAAGTCAACAGTTTAAATATGGAGAACTAATCTAATTTACTATAATCGTTTGATTA
AATTCTCACCTACATTCGTTTATCTTGGTTCATTATTTTTGGTCATTTTTATTAAAGGTTAGTGAAACATAGCCCCTGCA
AAGAAATTAAATCAAATAATCTTTCTATTTTTTTCTTAGGATTTGATTACTCTTTAAGCTATAAAATATGAATTGTTTGC
CAAGAAGAAGAACATGACGATTTTTCTATGAGATGTTAAAAATGGGGCAACATCAATGGAAGGAGGTTGATTATGGTGGG
GTATCCATAAGTCAGTTAGTGTTTGTGTCAATAACAATCTTTACTTTGGAAGTTACACAGTTAATGGATCGAGCTTGGCC
ATCTTTAATTTCGTTATTAAAAAGTTTTGCTTCATTACAGTCCCAGTTAATAATGAGTTCTTACCCATTTGGTTTAGACA
ATTTAATTGTATGAATTTTTTCTTTAGTAGACTAGATTCTAGTACATAGATGTTGATAAGAAATCGCATCTTGGTTTAGT
ACTTCGATGCACAAACTGTTCCTTGAATTTGATTTAGTTTTTAGAAATGTGTATATTTCTCAATAATATAGAAATCTTAT
AATATATGACATTTTATTAGCAATTAACATGATACAATATTTATATTGAATTTGAATAGCGAGTTGGTATTGGATATAGA
ATTTTCACTAAGCTAGTAAAGTAATTTACTACTAGAATTTCACTAAGTAATGTTACGATCGTAATTCGTAAATGAGTTAA
GCTAATTTGTATTCTTTGATAGTATGGAATTTTGTGGGAAATTTTAGATAATTTGAAGTATTTTAAATTCAATTTTTCAG
GTTTGGTTTAAGAAACTAACACCTACATTACTTTGGAAAAAAAAATTAACAATCGATAAAACATTTCATGCATCTCTTTG
AAAGTAGCATAAGAAATGTCATTATTCTAATTTAACGGATATATTTTTACTCTATTGGATGTGTTATAAAAAAGTTAGTC
ACGCTTAACGTTCATACAAAACCATTAGTGGACATCATATGTTTGTTGCAATGTAATGATGCGTGTCTCATCAATTCTTT
TTCTTTTCATTTAATAACTTTTTAAACCATTTTGCCGATTTTTTGGGATATCTCTTACGTCCACCGTTGAAATCTACGTA
AACTAGTCCAAATCGGACTGCGTAGCCCGTTGCCCATTCAAAGTTATCTAGCAAAGACCATGCAAAGAATCCCTTAACAT
TGGCTCCAATTGATATAGCGTCTTGAACCATCTTCAAATGTTGAGCGTAGTAATCGATCCTCTCACTATCTTTAAGGTCG
ATTTTACCGGTACTAGCTTCATCTCTACCATTTTCGGTTATGTACATGACAGGATCCTTGAACTTGTATTTTGCATAGAG
AAGGAGATCACGAATTCCTTTTGGATATATCAAAAGCCAATCTGATGCTGCCTTTGGACCGATAGGCACTCCTTCTCTTT
CACCTGTGACGCTAGCACAAGGATCAGAGAATAATGTAACGTTTTCGCTTGAGCAAGGAACATCCTTAGCGTAAGAAGAT
GAGTAATAATTTCTGCCAATGAAATCATATGATCCCTTCAACATTTTAGATTGTTTTGCAGTAAATGTAGGTAAGCGACC
GCCTTTTACGTAGTTGACCATGTCAATCGGGTATTTACCGGTTACAAGCGGCTCCATGAAATAGTCGAATGTGAAGGCCA
TAGCTCTTGCCGCAGCTAACCTATCTTCAGCTGATTCTGAATAAGGTAAGTTCCAACCCGCGTTTAAGGCGATACCAACT
TGACCTTTTTGAGATGCCTTATATTTTTCTCTGTATACTTTGACTGCTTCTCCATGTGCAAGAATGAGGTTGTGACCAAC
AATATAAGGCTCGGTAGCTCCATTTCCCGCGGTGCAGTTAGGGTTTGTGAATTTTGAACACCTTCCTGGAGCCATTACAC
CAGCAACATATCCTTGTTGCACAACTGTTAATGGCTCGTTCAATGTCATCCAATGCTTCACTCGATCTCCAAAATTCTTG
AAACAAATATCCGCATAATCACGGAAATCATTCACAATCTCCGCGCCAAGGAACCCTCCATAAGCATCTTCAAGGCTTTG
CGGTGTGTCCCAATGGAAAATGGTGGCGAATGGCTTAATTCCTTTAGACAAAAGCTCATTGATCAAGTTGTTGTAATAGT
CAATACCAGCTTGGTTGATTCCTCCTTTTAGATTCTCACGTGGCAAGATCCTCGACCACGAGATGGAGAATCTATAGGCA
TCGAAACCAATTTGATGTAGTAAACCCACATCTTCCTTGTAAAGATGGTAAGAATCACTTGCAATAGATCCATTGCTACC
ATCTTTTATCTTCTCCGGATATTTCTCAGAGAATGTATCCCAAATACTTGGACCTCTACCATCTTCATGGGCAGCTCCTT
CGACTTGGTAAGCTGACGTTGCAGCTCCAAAAATAAAATCTTCTGGAAAATCACTTCTTCTTAATTTAGGTGTTGAGGAG
TGTTTCTTGGCCATAACTTCATTCAAAGCCAAGACAATAATAAACACTAGCAAAGAAAGATATATAGTTCTCATTCTTAA
TTTTCTTTTAATTGACTGTTGAAACTTGTTTTGTTGTAAAAAGATGAATAAAGCTCAGATTTATATAGGCAAGAGAAATG
TTATCGCAATTTGTTGTGTTAATCTATAAATAGAGAAATT
>AT5G42270.1 | chr5:16905103-16908102 FORWARD LENGTH=3000
AATCAACTAATTGGCTTGTAATAATACCAATTAGCTTCGATCTATACATACTGTATGTTAATATACATTGACATGTTCAG
AGACTTTTCTTTTTCTTTTTCTTTGCTGCCGCTTTCGATTCCCAAAATAGTGAAAATACTCTCATCGTTCCGACACAAGT
CTATATATGCAAACAAATGCATTCTTATTATTCTGGAAAATTTAGTTTAAACACACAAATAAACCTGAACGGCTGAACAT
AACAGTGAAAACAAACAAAGCGGAAACCAAAAGACTTAAAAACAAATTCTTGAAATTGAAATACCTTAGCTCTATCAGAC
TCAGACGTTACGCATTTCTTGTCATCTCGTCTAGCATTAGATTTCTTTGTCAAGGTGCCCTCTCACCTTTCTCTTTTGGC
CAATGCTAATTTCCAAATGTAATTTGCCAGACAATCAAGAGTACAACAACTTTCGTATCTGCCTATCTGCTTGAATACCA
AAGTCTGTGCACAAAGAAGATTACATTGAGAGCAAAGTGGCCGAGTGTTACCATCATTTCGAGCAATTTCAACTTCATAT
CTACCAGAAACCAATTTGAAGATGTAGTGGGGCTTCATGTACATATCTTTCCCTTGTAAACAGTTGACATGGAGAGTGAT
GCTGCAAAATTCACATGTATAAAACCATTTGCTTGCATCTAATTTTGATTCACATATCTCACACCAATATTGGCCACTTG
TTGTATCTTCATCACCGTAGCATAGGGTGAGTGGATGCCTATCGTATTTGTAGTGTGCCTTAGTAGGCAAAGTAGCACAT
CTAATACCCAAAAAAGAAGTGCATTTAATGCATTCTAGGTAATAGGATGAACAATAATCACTTGAACACCCCATGCATTT
ACCTTCCGTCAAATTGAAAAAGAGATCATGTGGATGACAACCATGAATGAAAGGATCTGGAAGAGAAGCGCAGTTGACGT
CTACGAGAAATGTACAATCTTGTTCACCGCATTTGTACACAAAACCACAACCAATTCGGCTGCAACCATCACATATGAAT
ATGTTGCTTGCCGAGTGGTACAGATGACCGAACCCGGAGATCCGACCAAGTGGGAAAGCGTGGAGCGTAAGTGGGTGTTT
ATGTAATGGGTGGTATTTTTTGCGAGGAAGAAATGCACATGCTTCATCGAGAACAAAATCACACTTCATACAACCATAAT
ATCTCTGAGAGATCATTACTGGAAGGGTGCATGCCTCACATACCTTGTCTTTCTCACAAATATTGTTCTTTTCATAAAGC
TTTAGATAATGCTCATGGCTGAAATGTTGAATTGTCTCCTCATCAATCCTAACAAATGACTCCATATATTCCTCGGGTTC
TTCAGGCACTCCTTCAAGATCTTTTCCATCCCAAACCTCTTTTCTCGTTGCACATTTTGAATGGACAGCATAATGACATC
CCTTATTACAAGAGTATTGCCCGTTGTTGACGTCGATGGTTTGGCGACAGACTCCACATAAGAAATCACCAGGTTGAAGG
GATAAACTGAAAGAGAGACGGTGTGGGTGTCGGGTGATCTTAATGACACGAGGTAGATAGATACATGATCTGTGGACCAT
GTGGCTGCAAGGGAGACAAGCGTAAACAAGATCATCGGTCTCGCTTAGAGACAAGCCACATGCATCACAAGGAAAAGGAA
GTCGTATAGGGAAGAGGGTGAGGGTGTGCTCATGACTTTTGATGTGTGAGATAGTGGGAGGTGGTGGTCTCATCGAGCAA
GTCGCATTAAGATAGAACTTGCAGATAGAACAATGATAATATACCTTTTGTAGTGGAACCTGACAACATTTGCATTTCAG
GTGATTTCCATCAGATAAACAGGCACTATCACCATAATCATCATCACCATCACCATCATTGTCATTACTAACACCACTAG
CGACGGCATTACTGTTGACGCTTTCTTCGTAGTCATCATCAACTTTGTATACCAATTCATTTTTAGAGGCATCATCATCG
TTGTTGATGCTGAGTTCCAAAGCCCATGTCGAATAATCATTATTGTGGTCATCATCATCATCATCATCATCATCATCCTC
ATCCTCATCATCCTCATCCTCATCCTCATCATCATCATCTTCATCATCTTCATCATCAACAACAACATCATCATCATCAT
CATCATCATCATCATCATCATCAACAACATCATCATCGTTATCATCATCATCATCATCATCATCATCATCATCATCATTA
TTATTATTATCGTCATTACTATTAGCCTCAACATTATTGTTGACATCGTCTTCGTAGACAACATTATTGTTGACGTCGTC
TTCGTAGTCCTTATCAAATTCGTGTACCGCTTCTTCACGAGTAGAAGCACCATTGGATAAAGAGTCACCATCACCATCAT
CAGCAGCAACATCACTATTGTTGTCGTCGTCTTCACAATCATCATCAACTTCATATATCGATTCTTCTGTAGAGGACTTG
TCTTTCCAGTTTCGGGGTGAAAAATCAAAAGTCGGATCTACGGAAATGAGAGTTAGAGGGTGAGAGGGGTGAAAAATGTG
TTTTATCTCCGGTGGAAAGACGTGACAACCTCTGTGGAATTCCAATTTGCATGTAACACAGTAGTAATAGTACCTACTGT
CTTCCATATCCTTGCCTTTGCACGAAAAGCACATAGAAAGTCGAGGATGAGAACGGTATCCACGCCGGCAAAGCTTGTGC
GGCTGAGCCGGATCGGACAGACGACATTTGGGTTTAGATGTAGAAAAAAAGGGAGGAGGTGTGTCTTCCATATCATTGCC
TTTGCTCGAGGAGCATCCAAGCCGGAAAAGGTTGAGCGGCTGAGCCGGATCGGACAGACGACATTTGGGTTTAGATCTAG
AAAAAAAAGGAGAAGGTGCTTCCATATGGGTTTCTTTTGGAATTAAAGAAGCAGCAAATGAAAGGTTTTCAACTCATAAA
TCTTTTTGCTCCCAAATATGTCTTTATATAATAAAGAAAT
>AT5G42280.2 | chr5:16902485-16905484 REVERSE LENGTH=3000
GAGGGCACCTTGACAAAGAAATCTAATGCTAGACGAGATGACAAGAAATGCGTAACGTCTGAGTCTGATAGAGCTAAGGT
ATTTCAATTTCAAGAATTTGTTTTTAAGTCTTTTGGTTTCCGCTTTGTTTGTTTTCACTGTTATGTTCAGCCGTTCAGGT
TTATTTGTGTGTTTAAACTAAATTTTCCAGAATAATAAGAATGCATTTGTTTGCATATATAGACTTGTGTCGGAACGATG
AGAGTATTTTCACTATTTTGGGAATCGAAAGCGGCAGCAAAGAAAAAGAAAAAGAAAAGTCTCTGAACATGTCAATGTAT
ATTAACATACAGTATGTATAGATCGAAGCTAATTGGTATTATTACAAGCCAATTAGTTGATTTTAAGAAACATATAACTC
GGCTTGTCCGTCAATGAAAAGACTCATGAACTCTTCTCCATCCACAGTTTCTTTCTCAATAAGGAGCTGTGCAAGCTTGT
GTAGGATATCAATTTGTGTTGTTATGATCTCTTTCGCTCTCACGTACGCCTTCTCAACGAGCTCTCTCACTTCCGCATCA
ACCACATCCGCTGTTGCCATCGAGTAATCCTTCTGCGATGACATCTGCAAACAAAACATGTTTTGAGAGCTGGAAACAAC
ACAATAAATTATGAAAACCTGAGTATCGAGTTTTATATACTTACACTTTGACCCAAGAAAGGGTTTCCTCCTGCTCCACC
AACTGCAACTTGTCCAATCTTTTTGCTGAACCCGAATCTCTCAACCATTTGGCGAGCCACCCGCGACACTTGCATGAAAT
CATTTGATGCTCCGGTTGTCACATTCTCGTCTCCAAAGATCACCTCTTCTGCAACCCTACCATAGGTGAAACACAATAAA
CATTGTTTAACACTCGAAGACTACTCTTGTAAATCAAAACCAGTACAGTTTCAGTTGTAAACTACCTTCCACCAAGTGCA
ACAGCCATTTGGTTCTCAAGGTAGCTTCTGCTATACAATCCGGACTCTAGCCTCTCTTCGCTAGGAGCGAAAAAGGTGAG
CCCACCAGCTTGGCCACGTGGAATAATCGATATCTTGGCCACTGGATCATACTCCGGCATAAGTGCACCAACTAAAGCAT
GCCCAGCCTCTGCAAATTACAATTTTATTGAACAGTGAGTGGTCAACACAATAATAACACAAGAAGTAGCTAGGATCAGT
AGTATCTAACCATGGTAAGCAACAAGTCTTTTCTTCTCCTCAGAGACAACAGCGTTCTTCTTTTCAGGTCCAGCAATGAT
CCTCTCAAGAGCATCAGATATTTCATCCTTGCTTATCTCCTTAAGCTCACGTCTAGCAGCAAGAATCGCAGCTTCATTCA
TCAGGTTCTGCAAATCAGCACCAGTGAAACCCGGAGTTCTCCTCGCAACTTTTTCGTAATCAACATCCTTCCCAATAGCT
TTTCCTCTAGAATGCACCTGCAATAAACCACACAACATTATTCACCACACTGTCTCCATTGTTTCACTCTAACAGAAAAT
GAAAGCAAGAAGAAACCTTAAGGATCTGAACTCTTCCGGCTACATCAGGCCTATCCACTGTGACTTGCCGGTCAAATCTA
CCAGGTCTCAGCAACGCGGAGTCAAGAACATCCGGTCTATTAGTGGCAGCCAACACAATGACACCAGAGTTACCAGAAAA
CCCATCCATCTCAGTCAAAAGCTGATTAATAGTCTGTTCCCTCTCATCATTTCCACCACCCATCCCAGCTCCTCTTTGTC
TACCAACAGCATCAATCTCATCAATAAACACAATACAAGGAGCTTTCGATTTCGCCTTCTCAAATAAATCCCTAACTCTA
GAAGCACCCACACCAACAAAAAGCTCAACAAACTCCGAAGCAGCACACGAAAAGAACGGCACTCCAGCTTCTCCAGCCAC
AGCTCTAGCCAAAAGCGTCTTCCCCGTACCCGGTGGACCAACCAACAAACAACCTTTAGGAATCTTAGCACCTAACGCAG
TATACTTATCAGGATTCTTCAAGAAATCAACAACTTCTTGTAACTCAAGCTTAGCTTGATCAGCTCCAGCAACATCACCA
AATGTCACACCGGTTTCAGGCACTTCCTGAAACTTCGATTTCGATCTTCCGAAATCCATAGGACCTCCTAAACCTCCAGG
ACCACCAGCACCTCCTTGACCTCCTCTAAAGAGATAAAACAACCCTCCAAAAGCCAACAAAGGAAAAAGCAAATTACCAA
TGAAATCAAACAACCCATTTCCACCTTCTCCTTCAGAAACAGATATATCAACACCATTCATCGCCAAGATATCAATCAAA
TCAGGATCATTAGGAACAATAACAGTAGCACGACGATTATCAACAGCTGTTAACTGAAGAACAGAACCATCTTTACTAAA
CTTCACTCTCTCAACTTTACCTTTCTTCACAGCATTTAGAAACTCACTGTATCGCCATTGTGTTCCATCAGGAAGATCTG
ATGATTGAGCTTGTGGATTCGGTGCTGTCATCAAAACGTTTTGACCAAAAGTCGACAGATTTGGTGATTGAGCTTCAGCA
GTAATGGTTGGTGCTGGTGGTTGAACTGGTTCGTTAACTGCTAAAGCTTGTGGAGATGAAGATGAGAACAACAGAGCTGC
TAACGCAGCTTGTGATGGTAACGATTTCATTAGCTTCTCCGATTGAGAAATTTGGTATCTTTTTCGAGAGATTACTGAGA
AAGGAAGAGACTTTGTGGTGGTTTTTGGTGTTGGAGCTGAGATTATAATTTGAGAACCGAGGAAATTTGAAGAAAGTAGT
AATGGGTTTGATGATGTGGTCGCCATTGAAGCTCTCTGAAGAATAAAGATTCGATTTTTATGATGATTGAATTTGAAGAA
GAGAGATGTGAAAAAAGGAAGGAGCTTTGAATTGGAATTGAAGGAGGATTCTCTGAGATTTTTGGGAGGAGGATTAAAGA
GAAGTCTTGAGTTTGAGTGATTGCTTCAGGTTCGTCTACG
>AT5G42280.1 | chr5:16902485-16905484 REVERSE LENGTH=3000
GAGGGCACCTTGACAAAGAAATCTAATGCTAGACGAGATGACAAGAAATGCGTAACGTCTGAGTCTGATAGAGCTAAGGT
ATTTCAATTTCAAGAATTTGTTTTTAAGTCTTTTGGTTTCCGCTTTGTTTGTTTTCACTGTTATGTTCAGCCGTTCAGGT
TTATTTGTGTGTTTAAACTAAATTTTCCAGAATAATAAGAATGCATTTGTTTGCATATATAGACTTGTGTCGGAACGATG
AGAGTATTTTCACTATTTTGGGAATCGAAAGCGGCAGCAAAGAAAAAGAAAAAGAAAAGTCTCTGAACATGTCAATGTAT
ATTAACATACAGTATGTATAGATCGAAGCTAATTGGTATTATTACAAGCCAATTAGTTGATTTTAAGAAACATATAACTC
GGCTTGTCCGTCAATGAAAAGACTCATGAACTCTTCTCCATCCACAGTTTCTTTCTCAATAAGGAGCTGTGCAAGCTTGT
GTAGGATATCAATTTGTGTTGTTATGATCTCTTTCGCTCTCACGTACGCCTTCTCAACGAGCTCTCTCACTTCCGCATCA
ACCACATCCGCTGTTGCCATCGAGTAATCCTTCTGCGATGACATCTGCAAACAAAACATGTTTTGAGAGCTGGAAACAAC
ACAATAAATTATGAAAACCTGAGTATCGAGTTTTATATACTTACACTTTGACCCAAGAAAGGGTTTCCTCCTGCTCCACC
AACTGCAACTTGTCCAATCTTTTTGCTGAACCCGAATCTCTCAACCATTTGGCGAGCCACCCGCGACACTTGCATGAAAT
CATTTGATGCTCCGGTTGTCACATTCTCGTCTCCAAAGATCACCTCTTCTGCAACCCTACCATAGGTGAAACACAATAAA
CATTGTTTAACACTCGAAGACTACTCTTGTAAATCAAAACCAGTACAGTTTCAGTTGTAAACTACCTTCCACCAAGTGCA
ACAGCCATTTGGTTCTCAAGGTAGCTTCTGCTATACAATCCGGACTCTAGCCTCTCTTCGCTAGGAGCGAAAAAGGTGAG
CCCACCAGCTTGGCCACGTGGAATAATCGATATCTTGGCCACTGGATCATACTCCGGCATAAGTGCACCAACTAAAGCAT
GCCCAGCCTCTGCAAATTACAATTTTATTGAACAGTGAGTGGTCAACACAATAATAACACAAGAAGTAGCTAGGATCAGT
AGTATCTAACCATGGTAAGCAACAAGTCTTTTCTTCTCCTCAGAGACAACAGCGTTCTTCTTTTCAGGTCCAGCAATGAT
CCTCTCAAGAGCATCAGATATTTCATCCTTGCTTATCTCCTTAAGCTCACGTCTAGCAGCAAGAATCGCAGCTTCATTCA
TCAGGTTCTGCAAATCAGCACCAGTGAAACCCGGAGTTCTCCTCGCAACTTTTTCGTAATCAACATCCTTCCCAATAGCT
TTTCCTCTAGAATGCACCTGCAATAAACCACACAACATTATTCACCACACTGTCTCCATTGTTTCACTCTAACAGAAAAT
GAAAGCAAGAAGAAACCTTAAGGATCTGAACTCTTCCGGCTACATCAGGCCTATCCACTGTGACTTGCCGGTCAAATCTA
CCAGGTCTCAGCAACGCGGAGTCAAGAACATCCGGTCTATTAGTGGCAGCCAACACAATGACACCAGAGTTACCAGAAAA
CCCATCCATCTCAGTCAAAAGCTGATTAATAGTCTGTTCCCTCTCATCATTTCCACCACCCATCCCAGCTCCTCTTTGTC
TACCAACAGCATCAATCTCATCAATAAACACAATACAAGGAGCTTTCGATTTCGCCTTCTCAAATAAATCCCTAACTCTA
GAAGCACCCACACCAACAAAAAGCTCAACAAACTCCGAAGCAGCACACGAAAAGAACGGCACTCCAGCTTCTCCAGCCAC
AGCTCTAGCCAAAAGCGTCTTCCCCGTACCCGGTGGACCAACCAACAAACAACCTTTAGGAATCTTAGCACCTAACGCAG
TATACTTATCAGGATTCTTCAAGAAATCAACAACTTCTTGTAACTCAAGCTTAGCTTGATCAGCTCCAGCAACATCACCA
AATGTCACACCGGTTTCAGGCACTTCCTGAAACTTCGATTTCGATCTTCCGAAATCCATAGGACCTCCTAAACCTCCAGG
ACCACCAGCACCTCCTTGACCTCCTCTAAAGAGATAAAACAACCCTCCAAAAGCCAACAAAGGAAAAAGCAAATTACCAA
TGAAATCAAACAACCCATTTCCACCTTCTCCTTCAGAAACAGATATATCAACACCATTCATCGCCAAGATATCAATCAAA
TCAGGATCATTAGGAACAATAACAGTAGCACGACGATTATCAACAGCTGTTAACTGAAGAACAGAACCATCTTTACTAAA
CTTCACTCTCTCAACTTTACCTTTCTTCACAGCATTTAGAAACTCACTGTATCGCCATTGTGTTCCATCAGGAAGATCTG
ATGATTGAGCTTGTGGATTCGGTGCTGTCATCAAAACGTTTTGACCAAAAGTCGACAGATTTGGTGATTGAGCTTCAGCA
GTAATGGTTGGTGCTGGTGGTTGAACTGGTTCGTTAACTGCTAAAGCTTGTGGAGATGAAGATGAGAACAACAGAGCTGC
TAACGCAGCTTGTGATGGTAACGATTTCATTAGCTTCTCCGATTGAGAAATTTGGTATCTTTTTCGAGAGATTACTGAGA
AAGGAAGAGACTTTGTGGTGGTTTTTGGTGTTGGAGCTGAGATTATAATTTGAGAACCGAGGAAATTTGAAGAAAGTAGT
AATGGGTTTGATGATGTGGTCGCCATTGAAGCTCTCTGAAGAATAAAGATTCGATTTTTATGATGATTGAATTTGAAGAA
GAGAGATGTGAAAAAAGGAAGGAGCTTTGAATTGGAATTGAAGGAGGATTCTCTGAGATTTTTGGGAGGAGGATTAAAGA
GAAGTCTTGAGTTTGAGTGATTGCTTCAGGTTCGTCTACG
>AT5G42290.1 | chr5:16912033-16915032 FORWARD LENGTH=3000
AGGTGTTGTAATGTCTTTTTAGTTTCCTATCATTGTGTTTTTCTTAGAAGCAAGTTTTTTTGTTCTGTTTTTGTCAAGAA
AGCGTACTTCGGCTAATCAACGAACAAATTTGGTGTATGTAAAGCTGACGGCAAAAAAGATTGTGATTCCATGAAATATA
ACCTGATTACTAGTGAGAGTATCTTAATTCTTAAACAAGAAACTGATTTCTAGAGCGTCTTAAGCTAGAAAATCTGTTCT
TGCATTCATATTGCACTGCTTAAAGGCCTACAAGTTTGGTGTCTAATCAGTGGTAAGCAGTAAGCAATAAGCACTAGTGG
TATTTGGAAGATGGGTAACATTTGGAGAAAGAGCACATCAATACAACCAAAAAGACTAATATACTACAAACTTAGAGATA
ACCAGAAATCAATCTGACAATTTGGAAGGGTTTAAAACCATTGACAGTGAATGTATTATTATTACCACAAATTTGAAGTT
ATCACGTCTTACAACATACTTGTGTCTTTTTTAGATGTAACATGGTTGATATGAGTTTATGTAGGTGTCCAAATCAACAA
CACTCCTTCAGCTTAGCTCCTTCGATTGGCCTGGACCAGATAGAAAAAGCAAATAAACAATGAAGCTCGTGTATACCAAT
CGAAGAATAGAATCATAATCAGATTAGGACAATGCGCAAACGATCATGAAAATAGACATGTCAGAGGTTCATTGGAAAAC
TGCATATTGTCTACCTCAAGTTACCATGTGAGTTATTTATTATATAAAACAATTGAATGGAATGTTTGGCGACTTTACTG
TTCAGTATTAATAGCAACTTATTCAGAGTTATCAATCATGTTCCAATAGAGACAAGGGGGTGTCTCAATGGGAGGAAGCA
AAGGTTCCATGTCTTTCTAAGACCTTCTCATTACACAAACGATTAGGAAAGATCAAAACACATTTCAGTGGAAGAAGAAT
GATAATAGAGAATCTTTTTAACCAACCAATCTATTTCATTACGAGCAATCATATCTTCTTTGTACTAAAGGAGCCTCAAC
ATATCTATCTATGCTTAGGATACTGTGGAACAAAATCAAAATCCTTAAAAGCTTCAATTTTGTATAACAATGGATTTTGA
TGGGTCCAACTAAAGCTTTAGAGTTCTACTTTTCACAGGTCTGCAACTAACTACAACCTCTGAATTTGCTAAAGTTTCTG
AAAAACCAAAAACTTTAAGGAAACACATTGGTCAGCTATTCACTTATGGCGTCTCTTAAGGTTTAGCAACTAGGCTATTC
CAAAACATTATAATTAAAGGTTTGGATTCTCCTTAAGGGTTTACTTACTACAAAATCAAACAATAACAAGCTTCAGTTTT
TAATAACAATGGCTTTTCAAGGTTCCAAAATTCCAATTAAATCTCCAAATTCTGCAATCACAGGGTCCACAACTAACAAC
AACATCTCAATTCCGCAAAATCTTCAGAAAAATCAAAATCTTAAGCCAAAAATAAAGCTCCATACTCAAACAAATCACAT
ACCACAAAAACCGAAAGATAATCAATCGTAATCGCAAACAATAAGAAAGATGTAAAACCTAGTTGTAGTAAAGCTCAAGA
CCCATGCCGTCATGGATCTCATAGTCCTTGAGAGTGATGTGATCCTTGTAGATGTTGTACCACTTCTGAATTCTGATCTT
CTCGGCTCGTGTTCCGGTTTGTGCCGCGACAAGCTTCTTCAGATCACCGATCGTGTCATCATCGTTACACTTCACCCTAA
CTTTTTTCCCTAAACGATCGTTGAGAACCACCTCGATCATCTTCTTCGCTCGAAAACTACAATTGCGAACCCTAGCCCCC
AATTTTCTATTCCTCCGGAAAAGTAAAGTACGGGAAGATTCTACGCGTTAAGGCTCGTTGTGACTTTTATTTATAAACTT
TTTTTTGGTCGTACTTATGTCGGTTTGAGAATTGGTAATAGATTTATTTAATTTCTAGAACCTTATCTATATTTTAATAG
ATTTTACCTTTTTTTTTGTCGGCTAATAGATTTTACTTTAATTTTGTGAATTATCAATTTTGGCTTCCTATTTTCTCCAT
ATATAGACTTTGTATTAAAATTATTTTTTTGTTTATATTTGAAAGTTTGTGCAAAAAAAAAAAAGTTTATATTTGAAACC
TTATTATTAAAACCTTGTGATTGTGATTTTTTTAATTTTTTTATCATCTTGAATTCTCTCAGCAAACTTAAAAATAACAA
CAATTTTATCCTATCAAAGAAAGAGCCGACCTCTCAAAATAAGATACATCTTAATTGTGATTATTGATGCTAGCAAACTC
AAAAATAACAACAATTTTATCCTATCAAGAAAAGAGCCGACCTCTCAAAAGTAACAAAAGCAAAAACCAAAAATTTACAT
AGTGTCTGATTGGTAACCAAAAGCTGTACAAGTTTTTTAGCTGTTAGCTTTATTTGAATAGTGCAAAGCTGTTAGAAAGA
GTTGTACAAAAAAGCTGAGAGTAAACTTTTTATAACACTTTTAATAAAGTTTTTGTTATTGGTAACTGTGAAAGTTGTAC
AAAATTATATAAAGCTGTATTGTGTTACCATTCAAACTCATAATCTGATATGTAAAATTACAATAAATATGCCACCAATT
TACGTCTAAATAAAATTCTACAAAACGCTATCAAATCACTACCAAATATGCAAATCAAAGACAAGGAGCGAAGCTTAACT
ACTCGAAAAAAATCTGTCTCACGAACAAGAACACCATCAAATCGAACCAACTATCATTCACCGCCATATCAACTCCGGAT
AGGAAAACATGTAAACTTTAACATCGACTTGAGACAAATCAAAACAACTAGAACAATCTAGAGGAAAATTGAAGTTGAAC
CAAGAAAAAAAGTGCTAACATAAAGATGAAAGCTTGACGGATACTAACGAGAGATCACCTCGAAAAATATGGTCTATTTT
TTCAAGAAAGATGGTGTTGTTGTATGAAAATACGGGAGCT
>AT5G42300.1 | chr5:16910611-16913610 REVERSE LENGTH=3000
GTTTTACATCTTTCTTATTGTTTGCGATTACGATTGATTATCTTTCGGTTTTTGTGGTATGTGATTTGTTTGAGTATGGA
GCTTTATTTTTGGCTTAAGATTTTGATTTTTCTGAAGATTTTGCGGAATTGAGATGTTGTTGTTAGTTGTGGACCCTGTG
ATTGCAGAATTTGGAGATTTAATTGGAATTTTGGAACCTTGAAAAGCCATTGTTATTAAAAACTGAAGCTTGTTATTGTT
TGATTTTGTAGTAAGTAAACCCTTAAGGAGAATCCAAACCTTTAATTATAATGTTTTGGAATAGCCTAGTTGCTAAACCT
TAAGAGACGCCATAAGTGAATAGCTGACCAATGTGTTTCCTTAAAGTTTTTGGTTTTTCAGAAACTTTAGCAAATTCAGA
GGTTGTAGTTAGTTGCAGACCTGTGAAAAGTAGAACTCTAAAGCTTTAGTTGGACCCATCAAAATCCATTGTTATACAAA
ATTGAAGCTTTTAAGGATTTTGATTTTGTTCCACAGTATCCTAAGCATAGATAGATATGTTGAGGCTCCTTTAGTACAAA
GAAGATATGATTGCTCGTAATGAAATAGATTGGTTGGTTAAAAAGATTCTCTATTATCATTCTTCTTCCACTGAAATGTG
TTTTGATCTTTCCTAATCGTTTGTGTAATGAGAAGGTCTTAGAAAGACATGGAACCTTTGCTTCCTCCCATTGAGACACC
CCCTTGTCTCTATTGGAACATGATTGATAACTCTGAATAAGTTGCTATTAATACTGAACAGTAAAGTCGCCAAACATTCC
ATTCAATTGTTTTATATAATAAATAACTCACATGGTAACTTGAGGTAGACAATATGCAGTTTTCCAATGAACCTCTGACA
TGTCTATTTTCATGATCGTTTGCGCATTGTCCTAATCTGATTATGATTCTATTCTTCGATTGGTATACACGAGCTTCATT
GTTTATTTGCTTTTTCTATCTGGTCCAGGCCAATCGAAGGAGCTAAGCTGAAGGAGTGTTGTTGATTTGGACACCTACAT
AAACTCATATCAACCATGTTACATCTAAAAAAGACACAAGTATGTTGTAAGACGTGATAACTTCAAATTTGTGGTAATAA
TAATACATTCACTGTCAATGGTTTTAAACCCTTCCAAATTGTCAGATTGATTTCTGGTTATCTCTAAGTTTGTAGTATAT
TAGTCTTTTTGGTTGTATTGATGTGCTCTTTCTCCAAATGTTACCCATCTTCCAAATACCACTAGTGCTTATTGCTTACT
GCTTACCACTGATTAGACACCAAACTTGTAGGCCTTTAAGCAGTGCAATATGAATGCAAGAACAGATTTTCTAGCTTAAG
ACGCTCTAGAAATCAGTTTCTTGTTTAAGAATTAAGATACTCTCACTAGTAATCAGGTTATATTTCATGGAATCACAATC
TTTTTTGCCGTCAGCTTTACATACACCAAATTTGTTCGTTGATTAGCCGAAGTACGCTTTCTTGACAAAAACAGAACAAA
AAAACTTGCTTCTAAGAAAAACACAATGATAGGAAACTAAAAAGACATTACAACACCTTCATTGAATGTAAGACTGGCCA
GTTATGTCAACGTCTCTATCACCCGAAGAAGCTGGTTGCTTGTGTTTTGGTGTCAACGTCTTTACCTCGTCAGGCCCATC
TGCGCTCTGTGTATCACTGGCCGGTGGTCTTTGCTGCTGAGGTTCTTTCTCTATATTCTTGGCCTCTTTCTCTAAATTTG
TGGTCTCTTTTTCGTCGTCCTGACCGTAGAGGCCACCACCGTAGGCTTCGTGCGTCACTGGCTGCATCTGCGAGATATAC
GGTGGCTGGTGCTGATGTGGCTCGTACTTATCTCTCCCTTCCTCTGGCTCTTGCTTGGGTTCTTTCTCCATTGTCACTTT
GTCTTGATGTCGACACTGTTGTTGGTCTATTTGTATCAAAAGTGGTCTTCAGACACGTTTACTTGCCTCCCACGTGCCAT
GATCTGAAGACGAACACGTTAAGTAGGCAAATGTTTTTTTTTTTTTTTTGACAATCAAGTAGGCAAATGTTTAGAATATT
TTATAGAGTGAATATTGAGATGTGGGCAAAAACTCGTGTTTCCATTGATCGACGACCAAGTGGGCTTCGCCATATGTAGT
TCAAAACTTCAAATTCACATTTTTCTTTTCTTTTTTTTTCCTCAAAGGAAATTAAAAATGTTAAATTCAAATCCATAAGT
TTTTAATTTAGTAGTGGATCTTTAACTGCGCCAAAAAGCCCGAAAATGACAAATATGGTTTACTAAAAGGTATTATATAT
ATTAAATTTAGTAATTAAATAATTAATTTTATTTTTAATTTTTTTAGAAATAGTAACTTTTTTTAAGAATTAATTATTCA
GGATCCGAACACAAAACCAGATAAATAATCTAACCTATTAAAATTATTCAAGATTCAAATAAAATTAAACAGCGTAAACC
TTGATCTATTTGAATTAAATTATTAAAAATCATATTTCATATATTAACAACAAAAACACTGTAAAATGTATATATATGGA
CAAACTAGTTTGTTGGAGTTTCCTTATTGATTTAAAATGACCAGATCTCTAGTTCTTAAGTCTATTTCTCTAATACAATG
GGACAAACAGCTCAAGTCATTTTTTAAACAAAACAAACAACTTTTTATATGGTCTTTTTTAATGTTTAGTTGCACATCTT
ATATCAATATGGTCGTTCCTAATTAATAAATTACCCGATTTCATTATGAACTAAATAAATTCTTTGCATTTAGTGGAACA
AAATATACAATTATCTTTCTGAGTTAGATGTCATAAAATATTTTCCTACTGCCCCACAAAATTATTCGAATTTCACCTAA
TGGAACTGTTTTCAGTTTTGGAAAACTTTTCATCAATTTGCAAAACGAATCTCAAAAAAACAAAAAAATACAAAAGAAAT
ATTATTAAGTTAAAAATATTACGCAAAATAACATGCCGTT
>AT5G42310.1 | chr5:16918239-16921238 FORWARD LENGTH=3000
AAACATAGGGAAACAATGCAAAGGTTTTATCTTGAGCTAAAGTGATCAAATATTTCTCGAGCTTCTGATATCGTCTCGCA
AGCTCAGGACCGATATGTAAACGACACAAACCACACATCACAAGAGGAAGTCTTTCATACAAATCCGCACATTCTCTGTC
TATGTAAAGATTCAACCTGTACAAATATATAAGTGTGTTGACCAAATTGGATACGGTTACTGTCTGTACTACAGAGATCA
TGTAGGAAGTTATAAACCAAAGCTCCTTTACTTAAGAATATATCACAAATCCAAAGAATTATGTTGTCTTTTCATGAGAC
ACAACATTTCTAAAATGAGGAATACAAGTTTCGCAACCAAAAGAATTACTAACTTACAAGGGTTAATTAAATGAGAGCTT
CCTCCATTAGTTTCATGGCAAGACAGGCATGGAGTTTCTACTATACTTGCTCTTCGCTATCCTGGAACAGAACATGAACA
TCAGAAGTACTGAAGACAACAAGAAGAGCCTGAAGTAAGTTTTTATCTCTTGCATTCCGACATCGATCACTTCCATGTTT
TTCCCATATCTGTTCTTCCTTTCCACCAAGTAGCCATCCAAATACTCGTCTATAGACACCCATTTGTCTGCAGCTTTGGA
AGTGTTTCCGTCTAAGTGGAGCGGTCCCAGTTGGAAAATCGTGAAGAATGCAGCAGACCAGTCATTAAGAACTCTCTGAG
TAACAGCAGCGAGCCAAGTTGTGAGTTTTATTTTCCTTTTTATGGGTATATATTCGAAAGAAATTGATACAATTCAAAAA
CATAGTACCTTGAAATTGGGTAGATCAACAGGGTTGAACATTTTAAAGCAATCTCTTGAAGCAGTTTGGTTGTCCCCATA
GATCTGGCAATGATAGCAACGGTTATAAGAATATGTGACACAGGTTTTCATGAAAGTGTCGAGAGTAGGTAACTTCAGTC
ACACAAACCTCAAAGGTGAATGCCATGGGTGCCTTTACAACATCATAGATATAATCTGTAGCTGTACCATGTGCCAAATA
CCTAAAGTTGAGAAAGCCGATTAGAAAAAGGACAAAGAAAAACATTCTGAAGGGAATATGCCAACTTTCGAGTCTCAAAC
AATGCTCAGATACAAGTGAAACAAGTTAAACGATGTAGCACTTAAGTTCACTGAAAATATTCATAAGAAATCTTTAGGAA
AGAGACAAACCCAACAGAGCCGCCGCCAGATCCAATCATGCAGCGGTCGTGACAATGAAATTTGTTAAGTTTTTCAAGTA
AGGTCCTCATTTTCTGTGAAGGTAATCCCTCTGGGGTTATGTTTTTGTGGTCATACGGCATAAATAAAGCCTGAAAACAT
AAGAAATGAGAATCAAGCTTCTGAACAAATACATAACAAAGCCAAGATCAAGATAAGTTTGTTACACAATTTACAAAATG
TAAACATCCGTAAATCCACTATTCACATGTTTACTCATACTCCAACAGAAGTTTAAAGCTGTATTCCCAACATTGTATGT
ATACATGATAATACTAAAGCAGAAGAGAAACATTACCTCCATTCCAGAATGCACATTTATCCATATGTGAGGATCAAATG
ATATGGCTAGCTTCCGCATTATTTGAGTTTCGGGCTCACTAAACGGAGCAGTTCCTGGATTCTCTTCAGATGGATCATAA
TCCTGGAAACGCCGAGAACAAAACAAGGACAAAGGTTCGTGACACATTAACAAGGGATATTGAAGGGAAAGGAAAGTGCA
GTGAGGTGAAGAAGTACCTTTTCTTTCTTGCCCCAGTCAACACCCCAATTTCGGTTCAGGTCAACTCCTCTTCCTGTGAT
TTACAGATATGTTAAAAGATAAAATACAAAACAAAACACAGTCATAATCATGTAATGGAGACTCAAATATGGTTACCATT
TCTTCGTTCACAAAGATCTCCAGATTCAACACGTTTGCGACCATTCGGGTTTTCTATAGGAACCATCTGACAAATAATAG
CAGTATTTTATGAGTAAGTGAATTTATCAAACACCACAAAGGTGAAAATAAGACTGCAGGGATCAGACTCACTTACTTTT
ATGACTAGTTTGTCTAATGTGTTTTTCAGGATTCCTCCGTTTTTATTTGGTAAGAACTGTTCTTCGCTCAAAATTGACAA
AATCCGAAAAGCAAGTTCAGAGGTGATAAGCTCTCTCCCATGCTGACCAAAAGTCTGGAAGAAAAGGAATCATCTGTCAA
AAAAACAGGTATTACCAAAACTATGAAGAAACTTCACCTATAAAAAAGTATTACAAGTTAAACCAGAAGACGGGATTTGT
CAATTTATTTGATATTCCTGTGAATAGCTTAGACAGAGCTGTGAAGGGAACTTACAAGAAGAATCCTAAAGTTTGATCTG
TCATCACTCTCTTTACCACCGCGACAATAAGTTACCACATTGACCTCTGCATTGTAGCCTTTGTTTCCCGATTTAATCAA
CTCAATCTGTGAAACAAATATTCACTCAGTCTGAGCTAAAAATACAAGAACCTAAACACGAAACTAAAATAGCACTAACC
GAGAGCTTATCTGGATGTCGATGTACCAAAGAATGTATCTGCTCCATTAAATCATCACTGCAACGGACATAGAAGACGAT
GATGATAAGAACAGAGAAATGAATTTTTCTTCCTTATCTATTGAATCAAGAACTTTAACTATCTTGAAGATCTCTTAACT
CTCCTCTAGCCAAAAGACTCTCACTTTACCAAAATGGTCAAAGACCCTTTTATTCTAATCCTACCTCTCCTATGTATGTT
AAAGACCCCAGTGGCCCGTAACAATGTGAAGTTGCATTTGGAAAAACAGATTTCTTCGGTACTTGTCATATTATGAAAGG
TGAAACAAACCTAAAAACCGAACTAAGTAGAAATTTCCAAAATCTTCACAAAGCTAGAGACAAATACTCTGATATCTGAA
AATTGACCTGGAGTGGTAGAGATCCCAGTTAATGGGAGTA
>AT5G42320.1 | chr5:16915651-16918650 REVERSE LENGTH=3000
AACTAATGGAGGAAGCTCTCATTTAATTAACCCTTGTAAGTTAGTAATTCTTTTGGTTGCGAAACTTGTATTCCTCATTT
TAGAAATGTTGTGTCTCATGAAAAGACAACATAATTCTTTGGATTTGTGATATATTCTTAAGTAAAGGAGCTTTGGTTTA
TAACTTCCTACATGATCTCTGTAGTACAGACAGTAACCGTATCCAATTTGGTCAACACACTTATATATTTGTACAGGTTG
AATCTTTACATAGACAGAGAATGTGCGGATTTGTATGAAAGACTTCCTCTTGTGATGTGTGGTTTGTGTCGTTTACATAT
CGGTCCTGAGCTTGCGAGACGATATCAGAAGCTCGAGAAATATTTGATCACTTTAGCTCAAGATAAAACCTTTGCATTGT
TTCCCTATGTTTCTATGAGGCTCTTAACGTCTGCTTCATGTATCTTAGAGCTGACCGTAACATGGATCTAGCTTTTCTAT
CTGGTTTGCATCCTGACATGATCATCTCCTCGTAAACAACCGGTACCTGTAAAACCATCACATCTCAAAAGGTCAATCCT
ACTTACAGGTATTCCCCTATCAACCATAATCAATGATGCATACCTTCTGAAACTTATCAACACGAATGAGAGCTTTCATG
AGTGTTGTGTAAGTGACCACGTCTGGTTTTACGCCCTGCAAATGTTTTGTGAGAGATGATGGTTGGTCAGTAAGTAGTTC
TTTAAGATGTGTTCAAGGTTTTAGCCAAGAGAAGTTATTACATTTTCTTTCATGTACTGTAACACGGCAAAGGCTTCAGC
GTCTCTTCTATCCTCACCAAAGGCATTGATGAGCGAATTGAGAGCCAATAAACTCGGCTTTAGTCCATCCGATGTCATCA
CTCTAAATGCATTCACAGCTTGTTCCGATAAACCCTGGCAAGAAAGAATCATTCAACTATCAGTATCAAATGATAATTCT
CTTAGGGATCTGTAACTGATACTATTAACAGTCATGGTACCCTTTGTGCATATGCATTGATGAGGGCATTGTACATGGTC
GATGATGGTTTCAACCCAACCGACTTCATCTCTTCCAAGCACTCTATCGCATCATTAAACCTACCCGATTTGCCATAAAC
GTCGACAAGTGTAGTGTGTGTCACAACATTAGGCAGGATACCTTGGCTCTTCATCTTTCCCAACAATCTTTTCATATCAT
CCCATCTTTCTTGATCACCATAACTATTGATCATAATGTTATAAGTTGTAGCACAAGGCAAACACCCTCGCCTCTCCATC
GCCTCGAACATCTCTTCCGCTACGATATGCCGACCATGCTTACAATGACAATCAATAAGCGTATTCCAAGTCACCCTATC
TGGTTCAATACCTTCGCTTAACATTCTATCGAAAGTCGTCATGGCATGATCAAGACAATTAAACTTCCCAAAGGTATCGA
TCACCACGTTATAAAACTGTCTATCGGGCTTAACACCGATACTCTTCATCTCTTTAAGAACTTGAAATGTCTTCTGCCAT
TCACCTCTATCGCGAAAACCAGCTAAGAGTCTACTGAAAACAAAAGAATTAGGCTGTACATCACCAGCTTCCATCTCTTT
CAACACAATTCTCGCACTTTCCCATCTACCTGCATTAACATACGCATCGATAAGCAGACTATACGTATGTTCATCAGGCG
AAACACCTCGCTTCTCCATCTCAGAAACCATTGACTCTGCGTCTTTCAAAGGACCCGTCTTCACATACCCTTTAAGCAAC
GCATTGTAAGCTCTCGTTCTAGGCTTAATCCCACTCTGTCTCAACTCCTCAAACAAAGCTTCAGCCTCCAAAGTCCTCCC
TGAATCCGCCAACGCAGAGATAATCGATACAAGAGTAGCGGTTTTCGCACTCAAACCCGTCGCTTGAGCCATACCAAGAA
GCTGCAAAGCCTTAGAAGGATCACCAGACTTAGCAAAACCCATAATAATATCATTAACTAACTGCACATCAAGCTCAAGC
TTATCTCTTTCAATCTCTTTATACAATCTCAACAACATAACAGAATCAATCTTATTGCTACGAGTCAACGACTGAATAAC
CAAACTATAGTTAACAAAATCGGATTGATAACCGTCTTGACGCATCTTAGCGATCAAATTAAGAGCTTTTTCGATATCGT
TGTTCCGAGCACAAGCACCAATCAAGGCATTGTATGTCAATGGTGTTAACGTTTGTTTCTGAGAGAGAAGAAACGCCTCG
TAAAGCTTCTCGGAACGGCCAAGCGCGTGGATGAGAATCGAGTAAAGAAGCTCGTAGGAGAAACAGAGGTTATGTTTTTG
TAGCCATGACACTACAGCGTAAGCTAAACCAAGAGATGATGTTGATGAGGTTAACGATTTTATCAGAGAGTGCCAGTATG
GTGCTGGTACTGCTCTGTATGACTCGACGAGATCGAACTCTACCGGATTAAGCGATTCCGGTGAAGCTTCTGATTCCGAT
TCCGAATCTAGAGCTAACTCGACTGGTCCGAATCTTGAGAGGAATTTTAGGAGTGGAGAGAAGTCGTAGCGACGGTGAAC
CTCGGAGGAGAATTCATTGTCTTCTTCTTCATTTGTATCTAAACCATTCCATGAGGAGAAGTAAGAAGAAGAAGAAGATG
GAGATGGTGAAGGTAAAGAAGCAGAGGTTGTTGCAGAGAAAGCTGAGATTGGTGGTTGGAAGAAGCGGTGGTGGTGGTGG
TGGTGGTGAGTGAGGAAGTAGAGAGAGTGAAATCTAGTTGAAACCAGTGGTGGTTGTTGCAAGAGAAGCATAGTCTTCTT
CTTCTTTTTCGTGCTCTTCTCCAATGGCGTTCGTAAGCTTTTTTTTTTTTTTTTTAATTATCGTTTTCTTTAGCTGTTTC
GTTTGTGGTTGTTGTTATTGTTTCATTCTATCTCTAGTTCAGTAATTTCTGCAATTTTTGTTTATTTCCTTTTTGAGCAC
ACACGCCAACTTCTCAGAGGATAATAATTTATGTGTTTAA
>AT5G42320.2 | chr5:16915651-16918650 REVERSE LENGTH=3000
AACTAATGGAGGAAGCTCTCATTTAATTAACCCTTGTAAGTTAGTAATTCTTTTGGTTGCGAAACTTGTATTCCTCATTT
TAGAAATGTTGTGTCTCATGAAAAGACAACATAATTCTTTGGATTTGTGATATATTCTTAAGTAAAGGAGCTTTGGTTTA
TAACTTCCTACATGATCTCTGTAGTACAGACAGTAACCGTATCCAATTTGGTCAACACACTTATATATTTGTACAGGTTG
AATCTTTACATAGACAGAGAATGTGCGGATTTGTATGAAAGACTTCCTCTTGTGATGTGTGGTTTGTGTCGTTTACATAT
CGGTCCTGAGCTTGCGAGACGATATCAGAAGCTCGAGAAATATTTGATCACTTTAGCTCAAGATAAAACCTTTGCATTGT
TTCCCTATGTTTCTATGAGGCTCTTAACGTCTGCTTCATGTATCTTAGAGCTGACCGTAACATGGATCTAGCTTTTCTAT
CTGGTTTGCATCCTGACATGATCATCTCCTCGTAAACAACCGGTACCTGTAAAACCATCACATCTCAAAAGGTCAATCCT
ACTTACAGGTATTCCCCTATCAACCATAATCAATGATGCATACCTTCTGAAACTTATCAACACGAATGAGAGCTTTCATG
AGTGTTGTGTAAGTGACCACGTCTGGTTTTACGCCCTGCAAATGTTTTGTGAGAGATGATGGTTGGTCAGTAAGTAGTTC
TTTAAGATGTGTTCAAGGTTTTAGCCAAGAGAAGTTATTACATTTTCTTTCATGTACTGTAACACGGCAAAGGCTTCAGC
GTCTCTTCTATCCTCACCAAAGGCATTGATGAGCGAATTGAGAGCCAATAAACTCGGCTTTAGTCCATCCGATGTCATCA
CTCTAAATGCATTCACAGCTTGTTCCGATAAACCCTGGCAAGAAAGAATCATTCAACTATCAGTATCAAATGATAATTCT
CTTAGGGATCTGTAACTGATACTATTAACAGTCATGGTACCCTTTGTGCATATGCATTGATGAGGGCATTGTACATGGTC
GATGATGGTTTCAACCCAACCGACTTCATCTCTTCCAAGCACTCTATCGCATCATTAAACCTACCCGATTTGCCATAAAC
GTCGACAAGTGTAGTGTGTGTCACAACATTAGGCAGGATACCTTGGCTCTTCATCTTTCCCAACAATCTTTTCATATCAT
CCCATCTTTCTTGATCACCATAACTATTGATCATAATGTTATAAGTTGTAGCACAAGGCAAACACCCTCGCCTCTCCATC
GCCTCGAACATCTCTTCCGCTACGATATGCCGACCATGCTTACAATGACAATCAATAAGCGTATTCCAAGTCACCCTATC
TGGTTCAATACCTTCGCTTAACATTCTATCGAAAGTCGTCATGGCATGATCAAGACAATTAAACTTCCCAAAGGTATCGA
TCACCACGTTATAAAACTGTCTATCGGGCTTAACACCGATACTCTTCATCTCTTTAAGAACTTGAAATGTCTTCTGCCAT
TCACCTCTATCGCGAAAACCAGCTAAGAGTCTACTGAAAACAAAAGAATTAGGCTGTACATCACCAGCTTCCATCTCTTT
CAACACAATTCTCGCACTTTCCCATCTACCTGCATTAACATACGCATCGATAAGCAGACTATACGTATGTTCATCAGGCG
AAACACCTCGCTTCTCCATCTCAGAAACCATTGACTCTGCGTCTTTCAAAGGACCCGTCTTCACATACCCTTTAAGCAAC
GCATTGTAAGCTCTCGTTCTAGGCTTAATCCCACTCTGTCTCAACTCCTCAAACAAAGCTTCAGCCTCCAAAGTCCTCCC
TGAATCCGCCAACGCAGAGATAATCGATACAAGAGTAGCGGTTTTCGCACTCAAACCCGTCGCTTGAGCCATACCAAGAA
GCTGCAAAGCCTTAGAAGGATCACCAGACTTAGCAAAACCCATAATAATATCATTAACTAACTGCACATCAAGCTCAAGC
TTATCTCTTTCAATCTCTTTATACAATCTCAACAACATAACAGAATCAATCTTATTGCTACGAGTCAACGACTGAATAAC
CAAACTATAGTTAACAAAATCGGATTGATAACCGTCTTGACGCATCTTAGCGATCAAATTAAGAGCTTTTTCGATATCGT
TGTTCCGAGCACAAGCACCAATCAAGGCATTGTATGTCAATGGTGTTAACGTTTGTTTCTGAGAGAGAAGAAACGCCTCG
TAAAGCTTCTCGGAACGGCCAAGCGCGTGGATGAGAATCGAGTAAAGAAGCTCGTAGGAGAAACAGAGGTTATGTTTTTG
TAGCCATGACACTACAGCGTAAGCTAAACCAAGAGATGATGTTGATGAGGTTAACGATTTTATCAGAGAGTGCCAGTATG
GTGCTGGTACTGCTCTGTATGACTCGACGAGATCGAACTCTACCGGATTAAGCGATTCCGGTGAAGCTTCTGATTCCGAT
TCCGAATCTAGAGCTAACTCGACTGGTCCGAATCTTGAGAGGAATTTTAGGAGTGGAGAGAAGTCGTAGCGACGGTGAAC
CTCGGAGGAGAATTCATTGTCTTCTTCTTCATTTGTATCTAAACCATTCCATGAGGAGAAGTAAGAAGAAGAAGAAGATG
GAGATGGTGAAGGTAAAGAAGCAGAGGTTGTTGCAGAGAAAGCTGAGATTGGTGGTTGGAAGAAGCGGTGGTGGTGGTGG
TGGTGGTGAGTGAGGAAGTAGAGAGAGTGAAATCTAGTTGAAACCAGTGGTGGTTGTTGCAAGAGAAGCATAGTCTTCTT
CTTCTTTTTCGTGCTCTTCTCCAATGGCGTTCGTAAGCTTTTTTTTTTTTTTTTTAATTATCGTTTTCTTTAGCTGTTTC
GTTTGTGGTTGTTGTTATTGTTTCATTCTATCTCTAGTTCAGTAATTTCTGCAATTTTTGTTTATTTCCTTTTTGAGCAC
ACACGCCAACTTCTCAGAGGATAATAATTTATGTGTTTAA
>AT5G42323.1 | chr5:16920171-16923170 REVERSE LENGTH=3000
CTTGAATCAATCTGGAACATAAAGAATCTGCAAAAGACAACAACTCTTTATACCTAGTGTACCATTACACGAGTCACAAG
GTTGTTGAAGGCAAACGTGGAGGACACACTTCATAGTTTTTCCTTCTCGAACAAGTTTGATGGTCAAAGCCAGCTGCTAG
CAAACCAACTTCCCCAAATCTGCAAAAACAAAAACTCTCCAGTTGTATCTTGCTTATTTCTCTTCTTTTCAAGTTTGGTG
AAAACACAACTTCCTATTTTCTTCTTTTCTTGGTTCTTCTACGCATATGTAAAATGAGTTTAGTCAGAAGTTTTTTATAT
AGTAAAGTTTGAGCAGAAGGTGAAGAATCTAGTCAAAGTGTTTGTGCAGTTAAGGGTCTTTGGTTTTTCATTTTCCTACT
TTTGAATGTCTGTCTTCTATTGTTACCAACTTTTATGAAACGGTTTGTTTATCACTCTCATTTTCTTACAAAGGCAAAAT
CTTAAATACTTTTATCTGTCTTTCTGCATAAAGAGTCTCTCATTATTCATTGTCCTACAGCATAACAACAATAACCCCTA
GAAAAATTGATAGAAATAACTCGATAGCTTTAAATTAACTTGTTGGAAATATCATGTCTAAAACTGTGGTAGAATGTTTG
CCAAAACGAAAAAACTATGGTAGAGTTATGATGTGAAAATTTGTCAAAAGTATCTGTAGAATTAGGTATTGCACTAACTT
GAGTTTATTGATTCACAAAGTGTGATATTTATACAAGAGAGTCATCGTATAAAATAAACTCGAATCCCTAAATTATAGGA
CATAACTCTGTCACAAAATATATCACAAGAGATTCTACTCTATCCCCAATAGTATCCCCTTTTGATATATCAACTTGTTT
TTTTTGGTAAGGTTGATATATCAACTTGTTGCATACAACGACTCAACAATTCATTTTTTTCTCTTTATCTTTTGTCATTT
TTGCTCCGATCTCAAAATTGGCACCACATAATATTTTTTCATATATTTTTTTGACCAAAAACAGAAAAAAACATTTAGAA
CCGTCAAAATTAATAATATTGTTAATTTTGTAAGACAACAACTTAGAACAGCTGCTTATAATTGCAAAATTTAAACCCTA
ATTCTCTTTTGTAAATCCAAACCGATATTTAATTTCGTTTAATTGTGAAATCTAAATACTATCCGTTCTTTCTAAATCTA
AACCGACATTTTAACCTCGTTTAATTGTAAATCTAATTTTTTTATAAATCGAAACAAATATTTAATCTTGTTTAGTTGTA
AAAGCTAAATCCGTTTATAAACTTTAACTGATATTTAATTTTATTTAATTATAAAATCTAAATTCTGACTATTTTGTAAA
TCTATAACCAATAAATAATTTTCTTTAACGGTAAATTAATTTTATAGTTAAATAAGTTTGATTTGTAATTAGGTGGAGTA
TGAATAAAAAGGTGAACCTATTATTTAAAAATGCAATTATAAATTGTTGCCAAAAAGAAGAATTTTTGCCCATTATAATA
AGAGTAATAATTAGCGTAGAGAGTACAAGTTGCTTTGATCATTTGATTAGCGAAGAAAAGTAGATAAAAAGACAAAACCG
GATGACACACAGACACAAGCCCGATCTGGCCAATCTCTTCCGACTCAAACTCCATTAAGATCCATTTCTCTATTTCTTTG
TGTTCGATTCCATTGAAGAAGAAGACATGAGATATGACATCATACAAACCCTACGAAGCATCAACCAATCTTGAAGAAGA
AGAAGAAGAAGAGATTCGTTTCTTCCCATTTCTCTCGTCCCTTCCTCTCTCTCGACGCGGCCATGCGTCGGCGGCATCAC
TTCCCGCTAATCTCTTACGCGGTCTTCCTCCTCTCACCATTGTTGTTGTTACTCGTTCTCGGCGAAACTAATCCTTCTGA
CTCGTCTTTTGTTACTCCCATTAACTGGGATCTCTACCACTCCAGGTCAATTTTCAGATATCAGAGTATTTGTCTCTAGC
TTTGTGAAGATTTTGGAAATTTCTACTTAGTTCGGTTTTTAGGTTTGTTTCACCTTTCATAATATGACAAGTACCGAAGA
AATCTGTTTTTCCAAATGCAACTTCACATTGTTACGGGCCACTGGGGTCTTTAACATACATAGGAGAGGTAGGATTAGAA
TAAAAGGGTCTTTGACCATTTTGGTAAAGTGAGAGTCTTTTGGCTAGAGGAGAGTTAAGAGATCTTCAAGATAGTTAAAG
TTCTTGATTCAATAGATAAGGAAGAAAAATTCATTTCTCTGTTCTTATCATCATCGTCTTCTATGTCCGTTGCAGTGATG
ATTTAATGGAGCAGATACATTCTTTGGTACATCGACATCCAGATAAGCTCTCGGTTAGTGCTATTTTAGTTTCGTGTTTA
GGTTCTTGTATTTTTAGCTCAGACTGAGTGAATATTTGTTTCACAGATTGAGTTGATTAAATCGGGAAACAAAGGCTACA
ATGCAGAGGTCAATGTGGTAACTTATTGTCGCGGTGGTAAAGAGAGTGATGACAGATCAAACTTTAGGATTCTTCTTGTA
AGTTCCCTTCACAGCTCTGTCTAAGCTATTCACAGGAATATCAAATAAATTGACAAATCCCGTCTTCTGGTTTAACTTGT
AATACTTTTTTATAGGTGAAGTTTCTTCATAGTTTTGGTAATACCTGTTTTTTTGACAGATGATTCCTTTTCTTCCAGAC
TTTTGGTCAGCATGGGAGAGAGCTTATCACCTCTGAACTTGCTTTTCGGATTTTGTCAATTTTGAGCGAAGAACAGTTCT
TACCAAATAAAAACGGAGGAATCCTGAAAAACACATTAGACAAACTAGTCATAAAAGTAAGTGAGTCTGATCCCTGCAGT
CTTATTTTCACCTTTGTGGTGTTTGATAAATTCACTTACTCATAAAATACTGCTATTATTTGTCAGATGGTTCCTATAGA
AAACCCGAATGGTCGCAAACGTGTTGAATCTGGAGATCTT
>AT5G42325.1 | chr5:16921102-16924101 REVERSE LENGTH=3000
TTAGCTGCAGAGATTTAGTCACGAGTTTCATTATTGTATCACAAACTCGAGATATTAGTTGATTGTAATTTCAATACGAT
GATTGTTTCAAGTTCTTGAATGTTGTTTCTAAAAGAATCTAGTCAAAGTGTTTCGTTTCATAAAAGGAAGCTCTGCAGTT
TCTGCAGTTTAAGGGGTCTTGGGTTTTTCTTTTGAATGTTTGGCTTCTATTATTACCAAGTCTTATGAAATATTTTGCTA
ATGACTTATTTTGTTACAAAGAATGAAATGTTGTCTTTCTGCATAAAGATTTTCTCACTATTCACAAGCCAGCTATTGTC
CTTGCCATCTTCATTAAAGTTAGACGAAAAAATGATCAGTACACAACTTCTATTGATATCTGGTTGTGTTCTTGCTGAAA
TTATAAAAGTAAGAATCTTTAAACAATGATTCCTTGCAAATTACATTCTTTGGCTACAAAATCCTCACTGTATGAAGTTG
TTGTAAACAGGTTCTTGGTATACCAACTCGAGAAGAAATCCACATTACACAGATTTTAGGTTTCCGCAGATAAAGGCACA
TCCGTGGTACAAGGGTTGTATCTTTTTCCTTTTACATACCATTCTCGTTTTTCAGCTTCCACTTCACACATCAATATATA
AAATCGAGGCTGCTTCAATACTCTCCAAGTCTTAGATCCACAGAGGTAAGCATTGCTCTGTGAGGTTTCTTCAGTCTCTA
AGAATCCAACTGAATGCTTAATATTTTGTTTTGTTTCCTCGGATTACAGCTCGGAGCTTGTGCACATCCGTTCTTTCATG
AACTGAGAGAACCAAACGCTCGTTAACTAAATGGAAGGCCTTTCCCACCTCTCTTCAACTTCAAACAAGAAGTAGCTGGA
GCCTCACTTGAACTAGTCAACAAGTTGATTCCAGACCATATCAAGAGAAAACTTGAATCAATCTGGAACATAAAGAATCT
GCAAAAGACAACAACTCTTTATACCTAGTGTACCATTACACGAGTCACAAGGTTGTTGAAGGCAAACGTGGAGGACACAC
TTCATAGTTTTTCCTTCTCGAACAAGTTTGATGGTCAAAGCCAGCTGCTAGCAAACCAACTTCCCCAAATCTGCAAAAAC
AAAAACTCTCCAGTTGTATCTTGCTTATTTCTCTTCTTTTCAAGTTTGGTGAAAACACAACTTCCTATTTTCTTCTTTTC
TTGGTTCTTCTACGCATATGTAAAATGAGTTTAGTCAGAAGTTTTTTATATAGTAAAGTTTGAGCAGAAGGTGAAGAATC
TAGTCAAAGTGTTTGTGCAGTTAAGGGTCTTTGGTTTTTCATTTTCCTACTTTTGAATGTCTGTCTTCTATTGTTACCAA
CTTTTATGAAACGGTTTGTTTATCACTCTCATTTTCTTACAAAGGCAAAATCTTAAATACTTTTATCTGTCTTTCTGCAT
AAAGAGTCTCTCATTATTCATTGTCCTACAGCATAACAACAATAACCCCTAGAAAAATTGATAGAAATAACTCGATAGCT
TTAAATTAACTTGTTGGAAATATCATGTCTAAAACTGTGGTAGAATGTTTGCCAAAACGAAAAAACTATGGTAGAGTTAT
GATGTGAAAATTTGTCAAAAGTATCTGTAGAATTAGGTATTGCACTAACTTGAGTTTATTGATTCACAAAGTGTGATATT
TATACAAGAGAGTCATCGTATAAAATAAACTCGAATCCCTAAATTATAGGACATAACTCTGTCACAAAATATATCACAAG
AGATTCTACTCTATCCCCAATAGTATCCCCTTTTGATATATCAACTTGTTTTTTTTGGTAAGGTTGATATATCAACTTGT
TGCATACAACGACTCAACAATTCATTTTTTTCTCTTTATCTTTTGTCATTTTTGCTCCGATCTCAAAATTGGCACCACAT
AATATTTTTTCATATATTTTTTTGACCAAAAACAGAAAAAAACATTTAGAACCGTCAAAATTAATAATATTGTTAATTTT
GTAAGACAACAACTTAGAACAGCTGCTTATAATTGCAAAATTTAAACCCTAATTCTCTTTTGTAAATCCAAACCGATATT
TAATTTCGTTTAATTGTGAAATCTAAATACTATCCGTTCTTTCTAAATCTAAACCGACATTTTAACCTCGTTTAATTGTA
AATCTAATTTTTTTATAAATCGAAACAAATATTTAATCTTGTTTAGTTGTAAAAGCTAAATCCGTTTATAAACTTTAACT
GATATTTAATTTTATTTAATTATAAAATCTAAATTCTGACTATTTTGTAAATCTATAACCAATAAATAATTTTCTTTAAC
GGTAAATTAATTTTATAGTTAAATAAGTTTGATTTGTAATTAGGTGGAGTATGAATAAAAAGGTGAACCTATTATTTAAA
AATGCAATTATAAATTGTTGCCAAAAAGAAGAATTTTTGCCCATTATAATAAGAGTAATAATTAGCGTAGAGAGTACAAG
TTGCTTTGATCATTTGATTAGCGAAGAAAAGTAGATAAAAAGACAAAACCGGATGACACACAGACACAAGCCCGATCTGG
CCAATCTCTTCCGACTCAAACTCCATTAAGATCCATTTCTCTATTTCTTTGTGTTCGATTCCATTGAAGAAGAAGACATG
AGATATGACATCATACAAACCCTACGAAGCATCAACCAATCTTGAAGAAGAAGAAGAAGAAGAGATTCGTTTCTTCCCAT
TTCTCTCGTCCCTTCCTCTCTCTCGACGCGGCCATGCGTCGGCGGCATCACTTCCCGCTAATCTCTTACGCGGTCTTCCT
CCTCTCACCATTGTTGTTGTTACTCGTTCTCGGCGAAACTAATCCTTCTGACTCGTCTTTTGTTACTCCCATTAACTGGG
ATCTCTACCACTCCAGGTCAATTTTCAGATATCAGAGTATTTGTCTCTAGCTTTGTGAAGATTTTGGAAATTTCTACTTA
GTTCGGTTTTTAGGTTTGTTTCACCTTTCATAATATGACA
>AT5G42330.1 | chr5:16927371-16930370 FORWARD LENGTH=3000
AACTGAGGTGTGTTTTTGTATGAAACCGAAAACTAGAGATTTGGTTTCTTGAAATTTATTTTGGTATTGTTTTTGCTTGT
GGATTTCGATTAAATCCATGGATGTTTTGTTTTCTTGATTGCTTTTACATTGAGATAAGCTTTATCTACAGAATGTTTTG
TTCATCAAATGCAGTTTTGGTGTTTCTTTAGTAGCTTGAGTTAGTTAGATGAGTAGATTGAAAAGCCTCTTGCTTTGAAA
ACGAATTCGGTTTTTAGAAATGGAACAGAAAATCCTAGAGATTTACGTCAATGAAGTTGGTTTCAACAGAGGAGAGATTA
AGCCTCTTGCTTTGTACAGCCTGCAACACAAGTAGTGGCTTGCTTGCTTTCTTTCGACTAACAGGAAGCGAGCCTTTAGG
CGTACACAAGAAGCGCACACTCCCATTTAGCGCTCTCGTTTAAACGTTATGAATTCGACTGTGATGCCTTTCAGGCTTAG
AAAGGTTTATCTGGTGGATCCGTGTGGTGTTTCCACCTTTTTATACAACAATCAACTTTGAGGAATTATCAACGTGAGAG
TTAGAAATTACAGAGAGGAAAATCAAATAGTATATGACTAAATGGAAGAGGATATACAAATATACAACAGACACTGGTTT
GATACAGAATGAAAAAAAATAAAAAAATTATGAAACCTATAATTACAGTAGAAGATGAAAATGTTTAGAACAAGTCTAAA
TTTGTTCAGATTTGCTTATGAGTTGTATAAGAGCATTTGCTTTTCTCTGAGCTCTGTTTGTTCCAGAGGTGGTTATTTCT
ACCAGATATTCATAAACTCCGAATTGAAGCGCTGCGAGGATAAAAGACGAGTTGTTAGAGCCTAGTTCAAGCAGCACCGA
GGTCGCACACTCTTTGTTTTTCGGGGTGCCTTGTCTGATGAATTCCACAAGTGTTTCAATGAAGGAGAGTTGTCCAATGG
CTTGACGTCCTTCAGGGTGTGATGCAAGCAGCAACAGAATCGAAAGCGCTTCATCGATCATCCCTAAGTTTTTATCTTTA
AGAAGGTTAAGCAAAGGTTGAACAATACCAGCATCGATAGCTCTTCCTTTATTAGCTGAGTTAAGAGACAAGTTAAAGAG
TGCAGTGAGAGCATCTTTCTTCCCTCTTAATGTCCCATGTTGTAGTAAATCGACTAAAGGCGGTATCCCATTCGATAATC
CGATAGTTACTTTGTTCTCATCGAGCATCGATAAACTAAACAAAGCTGCAGCAGAGTTCTCTCTTGCCTCTCTGTTTCCA
TTTTCAAGGATTTCAATAATGTTTGGAATAGCTCCTTCATTTGAAATGAGTTTCTTGTTGACCTCGTCGATAGATAGATT
CAACAATGTCGTTACCGCGTTTTCTTGGATTCCTGAATCAGGGTAAGAAAGGAGTTGAACTAACAAAGGAATCGCTCCTG
CATTCGCTATTAAAACGCGGTTCTCGGGATTTTCTCTGGCTAGCAAACGCATCTGCTTCACTGATCTTCGTTGTTCTTCC
AGTTGGCTTGACGATAACGCTTCCACCAGCAAAGAGACCTCATCTTTCTGCTCATTTTGTGAGTCAGGACTTACTTCTTT
CTCTGGAATCTTGAAATTGTTCTTCTCACACCACTGCATAATCAAGTTCTTTAAAGCGAAGTTAGGTGCAAGAGAGAGAT
GATCTAACTCCTGTCTTGTTTTAGGACAAGTCTTATGTCCTGCGTCAAACCATTTCTGTATACTCTCCTTCTCATATGTC
TATAAAACAAACATATTATTATGTTAGTTTCAAGTACGTACCAAGGAAGTTTGAACCAAACCATAAGTTCAATTACCTGT
CCAGTGGCGATGATAACCGGGTCAAGCATTATTTCGAGTGTTATAGGACACAAAAACTCATGAGGTAATATTAGAGACGT
TGACTTGGTGATTGCTTTATTGATGACGGGTTGGTAGAGAATGTCGGTAGCTTCAAGACCTTGAAGCTTCTTGAACTTGT
TAAGAAGCTCAATGATATGTTGTTTAGTCTCTATGTTCAAACCTCCTTTGTCTTGGATTAAGCTTTGTATGGCTATAGTT
TCTGTCTTTAAATCATCAATTGTTTGTAGCTCAAGCTTTTTCGCTAGCCTCTCTATTATCGCGCTATCTGCGTTTCGAGG
ATCGGTTTTTGAGAATACCACCATCATGTCTACTGCTAGCTCTATGTCTTGTGTATCTGTTCTTCTTTTTGCTTTTTTCA
GTTGTTTACACAATGAATCAATCTACCACAAAAATAAAATGGCTCATTACAGAAACTACACAGTGTAGATAAAGAAAGAA
AAAAAAACTTTTAGGTTAAATATCCGAAAAGTTTTGGGCCGAGACCCGTACATCGCACCCGGAAAGGGAACACATAATTT
ACCTCGTCTTTCGCATCACCAGAAATCATTAATTCATCAAAAGGAGCTTTAACAAGAACACGATTCAACTTTTCGTAAAT
CGAATGAAATCTCGTCATCATTGTTTCGCCATCCAATGCCTATAATCAAAATAACCGTAACACAATTAAAGGTTACGTAG
GAGACAATCAATCAAAAAATTGTCACCAAAATGAGTTTTACCATATAGATTTTACTGCCATTGCTGCAAGTTTCTAATAA
TTTCTTGGCAGCAAGAAACACTTTCCTCAAACGATTTAAAAAATGCTTGCAACTTGGTGATTCAAAACCTCGAATCTCAT
CCAAAAATGGAATAAGAATCTTCAATCGTCTAACGAGATTAAAACATTCTTTTTGTTGTGTTCTTCGATAACCGTTAATC
TGATCCAAAAACTCGACAATCGATACGATATCGCTCACCAATCCTTCACAATCATCATCATCTTCTTTCACTTCTTCCTC
ATGAATCTCCACCGCATCCACAACCTCATCGTGAATCGGTTCTTCTGCGGTAACTTCTTCATCACGGTTCTCTGCATCTC
CTGTGGCTTCTTCATCTGTATCCATCACATCGACCATTAG
>AT5G42340.1 | chr5:16925086-16928085 REVERSE LENGTH=3000
ACTTGTTCTAAACATTTTCATCTTCTACTGTAATTATAGGTTTCATAATTTTTTTATTTTTTTTCATTCTGTATCAAACC
AGTGTCTGTTGTATATTTGTATATCCTCTTCCATTTAGTCATATACTATTTGATTTTCCTCTCTGTAATTTCTAACTCTC
ACGTTGATAATTCCTCAAAGTTGATTGTTGTATAAAAAGGTGGAAACACCACACGGATCCACCAGATAAACCTTTCTAAG
CCTGAAAGGCATCACAGTCGAATTCATAACGTTTAAACGAGAGCGCTAAATGGGAGTGTGCGCTTCTTGTGTACGCCTAA
AGGCTCGCTTCCTGTTAGTCGAAAGAAAGCAAGCAAGCCACTACTTGTGTTGCAGGCTGTACAAAGCAAGAGGCTTAATC
TCTCCTCTGTTGAAACCAACTTCATTGACGTAAATCTCTAGGATTTTCTGTTCCATTTCTAAAAACCGAATTCGTTTTCA
AAGCAAGAGGCTTTTCAATCTACTCATCTAACTAACTCAAGCTACTAAAGAAACACCAAAACTGCATTTGATGAACAAAA
CATTCTGTAGATAAAGCTTATCTCAATGTAAAAGCAATCAAGAAAACAAAACATCCATGGATTTAATCGAAATCCACAAG
CAAAAACAATACCAAAATAAATTTCAAGAAACCAAATCTCTAGTTTTCGGTTTCATACAAAAACACACCTCAGTTTCAGA
TTCTCCTACCCTTTCGTGTAGTAACACTCTTCATCGCACTTACAGCGACATTAAGCGGAAGCGGTGGCTTCCTATTCTCC
TTAGCCATACTCCTCAGAGAATACCTCGGTATACTACTACTCTCAACCATAGACACCACCGTCTTCTTGATGCTCTCCTT
CTTCGCCGTTCCTCGTCTCTTATTCGTCATCGGTTCATGATTAACTCCGAGATTATAAGGAGTTCCTTTCACAACTCCTC
CTTCTACAGCTTCTTCTCCTTTCTTCCTCCTCAATCTCTCGTTCCGTTTAGCCGAATACTCCTCGTAAAACCTCCCTCTC
TCGAATAACGGAACTGAATTCTTTGCCAAACTCTCCAAATTCGAAGACTTTTTGCGATCCTCTTCTTCAGCAAACTCGTC
TTTCACCATCTTTGCTAAAGCATGTATCTCGCTAGAGATTGATGAGTATTTGATTTGGGGTTTAGGGTTTAGATCTACGT
CACTCAATCTTCGTCCCGGCTTTAGAAAACCTAAATTTGACGGGAATCAAGCAAAGAAAACGAGAGAAGAAATCGAAACT
GAATCGAATTGATCGAGAAATTTGAAATTACCTGGCGATGGGGTTTGGAGAGAAGAGTGAAGGACTTGACGTGAACGGAG
ACGGATCGGAGATTTGGGAAGCGGTGGTTTCAGGTAAGATCTCATCTTCGACATAGCCAAAAAGCTTCTTCAAGAGATTT
CGAATTTCTGAAAATAGAGAAAGAGAAAGAAGATTTGTTTGACAGCTTTATGAGAGAAGGAGCGCCTCTAAGGTCTAACG
GTTGTATTAATTTGATCCGACGGTCAAGATTGCTTGAGATTTCAGATGGAAATGATTTATTTCCAAATTAAAACCGTTTT
TGATTATTGAGAAAAAAACATTACCTTGTTTCGGACAAGTCTACGAGGTTAGCTACTTTACTCGTGGACTTTACAGGTTA
ATTGTAAAGAGAAAGGTTTATATAAAAAGATATTATTGTTTATGAGTTATGACTATTAATAGTCAATAGGAAACAAATAC
TAATTTTTTGCAAAGTGCATAAACAGCTCATACTATCACTAAAATTTATACTATTTCCTAACAAATTTTTTAATGGAGTC
AAGTTAAAATTATGTTAAATAACTAACGTTGTTTGTTTGTTGATGTCGGATCTTGCATAAAGTTATAAAAAAAAAACTTC
ACATATTAAACTTGAATTAGTCAAATGGTCAACTTTTAAATTTGGTTAAATGGTCAAATTTAACATTAATTTGTAATTAC
TAGTTTTTTCCAAAGTGTCTAACTAGCTAGAATTCTAACACAAAAATAATTATTTTCTAACAATTTTAAATGGAGTCAAA
TTTCAAATTATGTTTACTTGAGAATTATCACTGTTTGTTGGTGTGGGATTTACCCATTACATTTTAATCTGGTTATTTCA
TAAAGTCCAACAAATCACATACTAAACCTTTTTTTTTTGCTAGGAGAAATCACATACTAAACTTAGTTTAGTCAAATGTT
CAAAGTCTTAAATTGGTCAATTGGTCAACACTCAACACTAATTTGTAATTTAATTAGTAAATTAATGGCTTTTAGGGAAA
TTATAAAGTGGAGATAAATATCATCATGATAGGCCATCTTGTTCTTGGCAAGATAACAAAGCACCATGCTATATATATAT
TTTTTCTATCATTATTATCCTGTTATTTACCCAATTTGATCAAGCAATGTACTAGCACGTACTCTGTGGTTGTATCTCGT
CAAAAAACTAAAATTTATTTTCAATCGCATTCGATTGTTGTCATGATGACAAACCCATAGCAAGTCAAATTACATGTCTT
ATCCTATATAATGTCTTTAAAAATCACTCTATGAACATATGTAAATGAGTTTAGTCATAAGTTTTCTATATAGTAAAGTT
TGAGCAGAAGGTGAAGAATGTAACCAAAGTGATACCCTTTCAACGAGGAGCTTCTTTCTCACGCTTATGAATTGGATACA
TGGTTTTGCTTTAAGCATAAATATTTGTATTAATTTTTCACTGAATTTAATTGCACGCATCATTACAAAATAATGATTTT
TATCTGCTACTTATAAAAATATGTGAAATTTTTTTATCTGTCATGGAAATATGATTTATGTATTTATATGATTTAAGATT
TGAAAAAATTCTTAAATAATGAAAATTACAAATATATATATAATTCAGATATTGAATTACTTACTGGATTTTTAAAACGA
AAACAAAATTAATGACTTTATTATATTCTGAAGAAAAAAG
>AT5G42350.1 | chr5:16933798-16936797 FORWARD LENGTH=3000
TCTTCTTCATTCTTTTTGTTAACTTTCAGGACTCGTCGAAATTGATTGATTCATGTATTGAAAAGAAATGCAATGTGCTA
GTTCCTAGATTGATTTGAAATGTAATATTTATATTTTAATATTTTCGGGATGTTTAGCAATGTGTTCAGATCACTATCGA
AACAAGGAAAAAAAGTAATTCGTAATTACATTTGGATTTGAAAACTTTATAGGGAAGACGATATTTGTTTGGTTCATTTT
TGTGTCCGTTCATATCTCTTGACAGGGTACAAATGTTTATTAAAAGTTATCATTTGAAAATGAAAATATTAATAAAAACA
TAAATATAAATCTACAGCTTAGAATTCATATTTTTTTTTTGTCAAACATACTAATATCTACCAATCAATCTTTCATTTTT
AAAAGTCACACCCAAAGTTCTACAATCACAACAAAAACATCTGAAGCCTAATATCTACAGCTTAAAATTACCGCTGTAAC
CAATCATGCCCTAAGGCGCTGATGTAGTCTTTTTACTCAATTACTTGTCGAACCTCAAGGAACAATAAACCAACACTAGG
AATGCACACATTCACTTAATCTAAGGCAAATAGATGATTTTGGTTTTCTAAACTTGACTAACAATGCAATTCAAACTAAA
CAATGCAAAACAAAGCAAAAAAATCAATATGCAAAAGACTTAACAAGATTCAAAATCAAACAAGCGAGAAATAAGCAAAG
CGGTTCACGTCTATGGATAGAAAGCGAGTCTTCCATTTTAGATTATTGATTCGGGTGATTACTAATCAATTCAAGATGTT
CTATCATTCTAACAAAGCTAATCCTTTAGTCTAAGAACACTAATGTAAAGTAGTCCACTTCCGTGGTACCAATCCTACAC
TAATCATGCGGTTAACAAAGATTTCCATCCGTAATCACTAGACTAATATACATTAATTCCAAGCCTAACTAACCATCTAG
TACCCTAATCATCAATTTCCGTTGGCTAGGAATGCTAAGTCCTCACTAAGTTCTTTCATGGATTGCATCGAACACCTTCC
AAACATGAAACTTCCTATGATCTAGATTCTAGACTAGCTTCATCAAAACTAATTTAGCACTAAAACAGTTAGAGAGTAAG
GATCAATTAAGATTAAGCCCTAAACATCTTGATCATGAATCAATCATGCATGAAAGACTACTCACTAATCATTGTGAAAA
TACAAACGAAGTTGAGATTGCATAAAATACTTAAGATTCATACAAAAAATCTCAAAGAAAAAAAAAATTAATATTCAAAA
CAAGCATCCGCTCCTTTAAAAATAGGTCAACATTGTACTTATAGATAAATGGTGCGGATCAGGCCAATCCGAGACATACC
GGGTCAATCCCGCTTTTTGCTTGAGAAAATGCTTGCAATCGACCTTCTAATCAACCACATGGTGGATCACGGTTATGTCC
GAGAGTGTGTTCTCGTCAAATCGACCAGTCACTCGACCATCAGGTCGATGAGGCTGTAACTTTTTATCTGCTACTATGTT
TGACCTGAAATCAATACCGTTGGAAAGCTAATTTAAATTTCTATGACTTTGATGAAGGACTCCAAAGCTAAATCACAAGG
GAATGTCTTCATATGACGTGATTTTCAAGTACTTCATATTGATCATGGATTATCATATCTCTTGTTCTTTCCTCCATATT
TCTTTGGTCATTGTTTGTTCTTTTAAGCACCAAATCTCCGATGCTAGCTCTCTTCTTCATAGTTCTTACTCCAACACCTA
AATGGATGAACTCATTGCAAATGCAACCTTAAACAAGTCTAAATGCTATGTTAATGCATCAAAATAAATGAAAAAGGGGG
ATAATATCAATGCAAATACAACCTTAAACAAGTCTAAATGTTACTACTCCATCTGTTCCTTAACAATTGATTTTTTAGAA
AAAAATACACGTATTAAGATAAGCTTTGGAATGAAATTTTTAATGTTATACATAAATCGTGACAATTACTTTTGAAGAAA
AAAAGAAAAGAAAAAAAGATATAACAGTAAATTAAGAGCTAATTCTGCGTAGGAAATAAAAAACAAATCAATTTTTTTAG
AACAACTTTTTTTTAGAAAATCAATTATTAAAGAAAAGATGGAATATGTTAATGCATCAAAATAAATGAAAACAAAGGCC
GGAGAGAAAGAGTTGTGGTATGTTACTTCAAAGTTCAAACTGGGAGAAACAACAAACGAATTAGAGGAGAAAAAAATCAC
TACTGTCTGTCACATAGTATTAAAAAGATAAAGTAACTAAAGTAAAATAAAAAGTACCAATTACTATTATCTCAAAATAT
TCACTATTGTTCTATCCCTCGTCGTTAATATTCCTAACTCCTACGGAATCGCAGAACAAAATCTGTAAGAATATAAACAT
TACATTTCAGATCAATCACAAGGGACTGACACATTGCTTTTCTTCTCAATACATGAATTAATCAATTTTGACGAGTCCTG
AAAGTTATAAAAAATGAATGACGAAAATCAGAGATGAAGCAATGCAATGGTCTTGTTCATACAAGATAGATTAAGTTTTT
GATTCCTTTGGTTCCTCGAAACATGTCTCCAAGAAGCTTCTTCCGTTAATATATCGCAGACAGTGAAGAAACTTAATACC
TGCCCAAATATCTTGAACATCTCAACTCCCATTAGTATGTTCTGGTCTGAGACATATGTGGCGTTCCAATCCATTGGTGC
GTCCGGGTGTACTGAAACCTCGGTCCATGTGAGGTACACAAGATCCAACTCCCACAGCTTTCTCACTGCCTTGTTTCTCC
TCCCAATTTGCCCATCTCCTTCATCGCACCATGAAACAGAGAGCATGAACAACCGATGGTTGCAGGAGACAAGTTTAGGG
TAGAACTCATGAACCCGAGGAGGGATTGGAGATGTTTGGATTGTAATCCAGAAGCCTCTCTCAATGTCATACCCTGATAG
CTTATCATTCTCAGAATAAGCATAGAAGATTCCATTGCAT
>AT5G42360.1 | chr5:16933305-16936304 REVERSE LENGTH=3000
TTTTCGTCATTCATTTTTTATAACTTTCAGGACTCGTCAAAATTGATTAATTCATGTATTGAGAAGAAAAGCAATGTGTC
AGTCCCTTGTGATTGATCTGAAATGTAATGTTTATATTCTTACAGATTTTGTTCTGCGATTCCGTAGGAGTTAGGAATAT
TAACGACGAGGGATAGAACAATAGTGAATATTTTGAGATAATAGTAATTGGTACTTTTTATTTTACTTTAGTTACTTTAT
CTTTTTAATACTATGTGACAGACAGTAGTGATTTTTTTCTCCTCTAATTCGTTTGTTGTTTCTCCCAGTTTGAACTTTGA
AGTAACATACCACAACTCTTTCTCTCCGGCCTTTGTTTTCATTTATTTTGATGCATTAACATATTCCATCTTTTCTTTAA
TAATTGATTTTCTAAAAAAAAGTTGTTCTAAAAAAATTGATTTGTTTTTTATTTCCTACGCAGAATTAGCTCTTAATTTA
CTGTTATATCTTTTTTTCTTTTCTTTTTTTCTTCAAAAGTAATTGTCACGATTTATGTATAACATTAAAAATTTCATTCC
AAAGCTTATCTTAATACGTGTATTTTTTTCTAAAAAATCAATTGTTAAGGAACAGATGGAGTAGTAACATTTAGACTTGT
TTAAGGTTGTATTTGCATTGATATTATCCCCCTTTTTCATTTATTTTGATGCATTAACATAGCATTTAGACTTGTTTAAG
GTTGCATTTGCAATGAGTTCATCCATTTAGGTGTTGGAGTAAGAACTATGAAGAAGAGAGCTAGCATCGGAGATTTGGTG
CTTAAAAGAACAAACAATGACCAAAGAAATATGGAGGAAAGAACAAGAGATATGATAATCCATGATCAATATGAAGTACT
TGAAAATCACGTCATATGAAGACATTCCCTTGTGATTTAGCTTTGGAGTCCTTCATCAAAGTCATAGAAATTTAAATTAG
CTTTCCAACGGTATTGATTTCAGGTCAAACATAGTAGCAGATAAAAAGTTACAGCCTCATCGACCTGATGGTCGAGTGAC
TGGTCGATTTGACGAGAACACACTCTCGGACATAACCGTGATCCACCATGTGGTTGATTAGAAGGTCGATTGCAAGCATT
TTCTCAAGCAAAAAGCGGGATTGACCCGGTATGTCTCGGATTGGCCTGATCCGCACCATTTATCTATAAGTACAATGTTG
ACCTATTTTTAAAGGAGCGGATGCTTGTTTTGAATATTAATTTTTTTTTTCTTTGAGATTTTTTGTATGAATCTTAAGTA
TTTTATGCAATCTCAACTTCGTTTGTATTTTCACAATGATTAGTGAGTAGTCTTTCATGCATGATTGATTCATGATCAAG
ATGTTTAGGGCTTAATCTTAATTGATCCTTACTCTCTAACTGTTTTAGTGCTAAATTAGTTTTGATGAAGCTAGTCTAGA
ATCTAGATCATAGGAAGTTTCATGTTTGGAAGGTGTTCGATGCAATCCATGAAAGAACTTAGTGAGGACTTAGCATTCCT
AGCCAACGGAAATTGATGATTAGGGTACTAGATGGTTAGTTAGGCTTGGAATTAATGTATATTAGTCTAGTGATTACGGA
TGGAAATCTTTGTTAACCGCATGATTAGTGTAGGATTGGTACCACGGAAGTGGACTACTTTACATTAGTGTTCTTAGACT
AAAGGATTAGCTTTGTTAGAATGATAGAACATCTTGAATTGATTAGTAATCACCCGAATCAATAATCTAAAATGGAAGAC
TCGCTTTCTATCCATAGACGTGAACCGCTTTGCTTATTTCTCGCTTGTTTGATTTTGAATCTTGTTAAGTCTTTTGCATA
TTGATTTTTTTGCTTTGTTTTGCATTGTTTAGTTTGAATTGCATTGTTAGTCAAGTTTAGAAAACCAAAATCATCTATTT
GCCTTAGATTAAGTGAATGTGTGCATTCCTAGTGTTGGTTTATTGTTCCTTGAGGTTCGACAAGTAATTGAGTAAAAAGA
CTACATCAGCGCCTTAGGGCATGATTGGTTACAGCGGTAATTTTAAGCTGTAGATATTAGGCTTCAGATGTTTTTGTTGT
GATTGTAGAACTTTGGGTGTGACTTTTAAAAATGAAAGATTGATTGGTAGATATTAGTATGTTTGACAAAAAAAAAATAT
GAATTCTAAGCTGTAGATTTATATTTATGTTTTTATTAATATTTTCATTTTCAAATGATAACTTTTAATAAACATTTGTA
CCCTGTCAAGAGATATGAACGGACACAAAAATGAACCAAACAAATATCGTCTTCCCTATAAAGTTTTCAAATCCAAATGT
AATTACGAATTACTTTTTTTCCTTGTTTCGATAGTGATCTGAACACATTGCTAAACATCCCGAAAATATTAAAATATAAA
TATTACATTTCAAATCAATCTAGGAACTAGCACATTGCATTTCTTTTCAATACATGAATCAATCAATTTCGACGAGTCCT
GAAAGTTAACAAAAAGAATGAAGAAGATCAGAGATGAAGCAATGCAATGGTCTTGTTCGTACAAGATAGATTAAGTTTTT
GACTCCTTTGGTTCCTCGAAACATGTCTCCAAGAGGCTTCTTCAGTTAATACATCGCAGACAGTGAAGAAACTTAATACC
TGCCCAAAGATCTTGAACATCTCAATTCCCATTAGTATGTTCTGGTCTGAGACATATGTGGCGTTCCAATCCATTGGTGC
GTCCGGGTGTACTGAAACCTCGGTCCATGTGAGGTACACAAGATCCAACTCCCACAGCTTTCTCACTGCCTTGTTTCTCC
TCCCAATTTGCCCATCTCCTTCATCGCACCATGAAACAGAGAGCATGAACAACCGATGGTTGCAGGAGACAAGTTTAGGG
TAGAACTCATGAACCCGAGGAGGGATTGGAGATGTTTGGATTGTAATCCAGAAGCCTCTCTCAATGTCATACCCTGATAG
CTTATCATTCTCAGAATAAGCATAGAAGATTCCATTGCAT
>AT5G42370.2 | chr5:16936329-16939328 REVERSE LENGTH=3000
TTGTTGATGACATTAATCAACTTTTTTTGGTCCAACAAAAGTGTCTTTATGACTTATAATCTGTATTAGTTGGATTATTC
AGGGATTACAATTCGGATGTAGCTTATAATGTTAAAAATTGTTGAACACATGGATTTTGATCTTGTGATGGGAATTCTAA
GCTTGAGCTGTTATTAATTAAACTTCTTTGAAAGAGAATGTTTGTGAACACAAGTTAAATTCTAGACTACATGCAATAGC
ATTATAGTTTCCAGTTTCTTTTTTCTTTTATTATTGTAAACCAAGGTTTATCGTTTATTACATATGAAGGTTTTCACTGT
CTATTTGTAATAAATTAAACAAATTAAAGTTTTTATAATTTCAGTAATGATCTCAAAACGGATACTAGCTTTGATTGGTG
AACAAAAACAAAGTATATTGGCTTTGATTGGTGAACAAAAACAAAGTATTACAATTTGTACCGCTTTTATTTCTGTTAAT
TACAAAAGCTTTTTTAAAGCGTTACAAAAAGTTTTACTCTCAGCTTTATTACTATATAGCTTTCTCGTACAACTATTTTT
TTACAACTTTGCAGTATTCCGAAAAAGTTTTTATCACCGTTAACAGTTAAGATTTGAACAGCTGTATGTTACCGATAGGA
TCCACTATACTTCCCAAATCTGATGTTAATTAGTAATATGAGGTTAATTTTTTACTATTTTATTGAAAAAGCGATATTCT
TGCAATTGACCCATAATTGAGTCAGCTTAATTTCCATTTATTTTTTTTTTGTTTTTTATTTATTTTTTTAGCTTCCGCTT
TCTGCAGTATGATCTATTTAAAATAAAATAAAAAAGGGAAAAGTGGGAAATCGATGCGTCAATCTTAGGTCTCCGAGGTC
TCAATTATTTCATCTTCTTCGGTGATTTCTGGGGAAGATGCTCTGGATTTGGGAAAGCAACTCTGTCGATGGATGAATCT
CTTTTCGAAACTTCTGGGTGATATGCTCAATGTGAGTGAAATTGTTCTTCGAATTTGTTGAATTTCGTCCATTGTGTGAA
ATTGCAGACGCGTCTTGTAGTTTGATTGTGAAACTTAATTTTGTAGGCTTCTTTGAGTTACTTCGTTGGAATTTTGGAGT
TAGGCTTTTTACATGTTTAATCTTTAATCGAGTGGTTGGTAGAATAAGCGGATCTCACTATAATGCTTTTTGATCATCGC
AAGCCTCATGAGATTGTATACAACTTGAAGAAGCTTTGATTGATTTGCATTTGCAGGTTGATTATCTGTGGAAAATGATG
GTCTTCTTAGCATGATCAAGGTGTCTGACTTGTGAAGTTTGTTAGATGACGGATGATGATTTCTGAGAAACCGTTGGGAG
AAGAATCTATACGGCAGGATCTGGAGGTTTTAACCGTTTCGAGGAGGCTTGTGAAAAGTGTTAGCCAGAAGTTGAAGAAA
AAAATTCATAAAACTGAGGTGGTGGAAGATGAAGAGGTTGCAAGGGGAGCGGTGAATTGTTTAAGCATCAGTGTTGGTTG
CAGAGTTGCTGATACGGGTGAGGATTTTGAGGAGGATTTAAGTAATAAGAGATGGTCTAGTGCTAGTGAGGATGGTAAGG
GATTGATGACCATTTGTGGAACTGAAGAAATTAGGTTAGATTGTTTTTCTTATGGGGTTAGAGAGAGGTTCTGGAAGAAG
AATAATAGAAGATACCTTGCGGACTCGGGCCAGGATTACCGCAAGCACGTTTATCTTCCCGATGATATTCTGGAAATGTG
TTTGATGAGGCTTCCTTTGACCAGCTTATTGAATGCACACCTTGTTTGCAAGAAATGGCAATCCATGGCCAACACTCAGC
GGTTTCTCCAGATGAGACGAGAAGGCTCCTTTCAAACACCGTGGTTGTTTCTGTTTGCTGCTCTTAAAGATGGATGCTCC
TCTGGTGATATTCACGGGTATGATGTTTCTCAGGACAAATGGCATAGGATTGAAACTGATCTACTTAAAGGCCGGTTTAT
GTACTCCGTGACAAGCATCCATGAGGAGATTTATATAGTTGGAGGTCGTTCTATGGACAGAAACTCTTTCAAGTCCCACA
GAGGGATCTTGGTATTCAGCCCTTCGATCAAAGCATGGCGTAAAATCGCGTCTATGAGACATGCTAGATCACTTCCCATT
GTTGGTGCCACTGAAGTTACTTCAGAGTTTTCGACCATGCAGACCAAACAGAATCGCCAAGATAGACGCTTTCACCTGTC
AAGAGTTGGCGGAGAGTCAGACGTTTATGAAGACCCTCACAGGCTATCGGTAAGACGACAGAACAGAAACTCGGCTGATC
AAAATGGAACCAAATCCCACAGATTAATAAGACAAAAGCTTGATCGGCTTAACCGAAACAGCTCCAAGAGATTTGTGCTC
ATTGCCATAGGAGGCACTGGCATATTCGATGAGCCACTGGATTCAGGTGAAATATACGACTCAGCAACAAACACATGGTC
AGAAATGCAGAGACTCCCGATGGGTTTTGGGGTTGTAAGTTGTGGGATTATATGCAATGGAATCTTCTATGCTTATTCTG
AGAATGATAAGCTATCAGGGTATGACATTGAGAGAGGCTTCTGGATTACAATCCAAACATCTCCAATCCCTCCTCGGGTT
CATGAGTTCTACCCTAAACTTGTCTCCTGCAACCATCGGTTGTTCATGCTCTCTGTTTCATGGTGCGATGAAGGAGATGG
GCAAATTGGGAGGAGAAACAAGGCAGTGAGAAAGCTGTGGGAGTTGGATCTTGTGTACCTCACATGGACCGAGGTTTCAG
TACACCCGGACGCACCAATGGATTGGAACGCCACATATGTCTCAGACCAGAACATACTAATGGGAGTTGAGATGTTCAAG
ATATTTGGGCAGGTATTAAGTTTCTTCACTGTCTGCGATATATTAACGGAAGAAGCTTCTTGGAGACATGTTTCGAGGAA
CCAAAGGAATCAAAAACTTAATCTATCTTGTATGAACAAG
>AT5G42370.1 | chr5:16936329-16939328 REVERSE LENGTH=3000
TTGTTGATGACATTAATCAACTTTTTTTGGTCCAACAAAAGTGTCTTTATGACTTATAATCTGTATTAGTTGGATTATTC
AGGGATTACAATTCGGATGTAGCTTATAATGTTAAAAATTGTTGAACACATGGATTTTGATCTTGTGATGGGAATTCTAA
GCTTGAGCTGTTATTAATTAAACTTCTTTGAAAGAGAATGTTTGTGAACACAAGTTAAATTCTAGACTACATGCAATAGC
ATTATAGTTTCCAGTTTCTTTTTTCTTTTATTATTGTAAACCAAGGTTTATCGTTTATTACATATGAAGGTTTTCACTGT
CTATTTGTAATAAATTAAACAAATTAAAGTTTTTATAATTTCAGTAATGATCTCAAAACGGATACTAGCTTTGATTGGTG
AACAAAAACAAAGTATATTGGCTTTGATTGGTGAACAAAAACAAAGTATTACAATTTGTACCGCTTTTATTTCTGTTAAT
TACAAAAGCTTTTTTAAAGCGTTACAAAAAGTTTTACTCTCAGCTTTATTACTATATAGCTTTCTCGTACAACTATTTTT
TTACAACTTTGCAGTATTCCGAAAAAGTTTTTATCACCGTTAACAGTTAAGATTTGAACAGCTGTATGTTACCGATAGGA
TCCACTATACTTCCCAAATCTGATGTTAATTAGTAATATGAGGTTAATTTTTTACTATTTTATTGAAAAAGCGATATTCT
TGCAATTGACCCATAATTGAGTCAGCTTAATTTCCATTTATTTTTTTTTTGTTTTTTATTTATTTTTTTAGCTTCCGCTT
TCTGCAGTATGATCTATTTAAAATAAAATAAAAAAGGGAAAAGTGGGAAATCGATGCGTCAATCTTAGGTCTCCGAGGTC
TCAATTATTTCATCTTCTTCGGTGATTTCTGGGGAAGATGCTCTGGATTTGGGAAAGCAACTCTGTCGATGGATGAATCT
CTTTTCGAAACTTCTGGGTGATATGCTCAATGTGAGTGAAATTGTTCTTCGAATTTGTTGAATTTCGTCCATTGTGTGAA
ATTGCAGACGCGTCTTGTAGTTTGATTGTGAAACTTAATTTTGTAGGCTTCTTTGAGTTACTTCGTTGGAATTTTGGAGT
TAGGCTTTTTACATGTTTAATCTTTAATCGAGTGGTTGGTAGAATAAGCGGATCTCACTATAATGCTTTTTGATCATCGC
AAGCCTCATGAGATTGTATACAACTTGAAGAAGCTTTGATTGATTTGCATTTGCAGGTTGATTATCTGTGGAAAATGATG
GTCTTCTTAGCATGATCAAGGTGTCTGACTTGTGAAGTTTGTTAGATGACGGATGATGATTTCTGAGAAACCGTTGGGAG
AAGAATCTATACGGCAGGATCTGGAGGTTTTAACCGTTTCGAGGAGGCTTGTGAAAAGTGTTAGCCAGAAGTTGAAGAAA
AAAATTCATAAAACTGAGGTGGTGGAAGATGAAGAGGTTGCAAGGGGAGCGGTGAATTGTTTAAGCATCAGTGTTGGTTG
CAGAGTTGCTGATACGGGTGAGGATTTTGAGGAGGATTTAAGTAATAAGAGATGGTCTAGTGCTAGTGAGGATGGTAAGG
GATTGATGACCATTTGTGGAACTGAAGAAATTAGGTTAGATTGTTTTTCTTATGGGGTTAGAGAGAGGTTCTGGAAGAAG
AATAATAGAAGATACCTTGCGGACTCGGGCCAGGATTACCGCAAGCACGTTTATCTTCCCGATGATATTCTGGAAATGTG
TTTGATGAGGCTTCCTTTGACCAGCTTATTGAATGCACACCTTGTTTGCAAGAAATGGCAATCCATGGCCAACACTCAGC
GGTTTCTCCAGATGAGACGAGAAGGCTCCTTTCAAACACCGTGGTTGTTTCTGTTTGCTGCTCTTAAAGATGGATGCTCC
TCTGGTGATATTCACGGGTATGATGTTTCTCAGGACAAATGGCATAGGATTGAAACTGATCTACTTAAAGGCCGGTTTAT
GTACTCCGTGACAAGCATCCATGAGGAGATTTATATAGTTGGAGGTCGTTCTATGGACAGAAACTCTTTCAAGTCCCACA
GAGGGATCTTGGTATTCAGCCCTTCGATCAAAGCATGGCGTAAAATCGCGTCTATGAGACATGCTAGATCACTTCCCATT
GTTGGTGCCACTGAAGTTACTTCAGAGTTTTCGACCATGCAGACCAAACAGAATCGCCAAGATAGACGCTTTCACCTGTC
AAGAGTTGGCGGAGAGTCAGACGTTTATGAAGACCCTCACAGGCTATCGGTAAGACGACAGAACAGAAACTCGGCTGATC
AAAATGGAACCAAATCCCACAGATTAATAAGACAAAAGCTTGATCGGCTTAACCGAAACAGCTCCAAGAGATTTGTGCTC
ATTGCCATAGGAGGCACTGGCATATTCGATGAGCCACTGGATTCAGGTGAAATATACGACTCAGCAACAAACACATGGTC
AGAAATGCAGAGACTCCCGATGGGTTTTGGGGTTGTAAGTTGTGGGATTATATGCAATGGAATCTTCTATGCTTATTCTG
AGAATGATAAGCTATCAGGGTATGACATTGAGAGAGGCTTCTGGATTACAATCCAAACATCTCCAATCCCTCCTCGGGTT
CATGAGTTCTACCCTAAACTTGTCTCCTGCAACCATCGGTTGTTCATGCTCTCTGTTTCATGGTGCGATGAAGGAGATGG
GCAAATTGGGAGGAGAAACAAGGCAGTGAGAAAGCTGTGGGAGTTGGATCTTGTGTACCTCACATGGACCGAGGTTTCAG
TACACCCGGACGCACCAATGGATTGGAACGCCACATATGTCTCAGACCAGAACATACTAATGGGAGTTGAGATGTTCAAG
ATATTTGGGCAGGTATTAAGTTTCTTCACTGTCTGCGATATATTAACGGAAGAAGCTTCTTGGAGACATGTTTCGAGGAA
CCAAAGGAATCAAAAACTTAATCTATCTTGTATGAACAAG
>AT5G42380.1 | chr5:16939758-16942757 REVERSE LENGTH=3000
GATGATATATATGGGATTGGGACATCTTCCTTCCCTCCTCAAAATTTTATTCATTCAATTATTATTTTTGTGAGAGATTC
TTATTCCTTTGTATATTTGTGTCTCATCTAATCTATTTGTATTATTTAACACACTTCATAATAAACGTGTCTTGTTTTGA
TATTCTGAATTTGTCAAAACATACAAAATGTGTTTATATGTCTCCCCATAACTGAGAATACCCAATTAAGGGGACTAAAA
TCTAAAACTGCGAGTCGTAAAAGAGGCCAGTCATCACCACCATTTGCCGCTCGACCAATGTCACTAGGTGAGTGAGAAAC
AACCGATAACGCGCGTATATTCTCACATCACTCATTTTTTGGTAGAGGTCGGTAAAACATTTCATATCGTTTGACGTTTG
TAAATCTACAGTTTTATTATGCTAGAACAATGATATTGATTCACATTATTGGATGTTTCTATAATTACAGTTACAAACAG
ATACATAATTATTGCACCAATTCACTTTTTCTATTCAATAAGAGATAATATTGTTTGTAAACCTTTTAACTAAAACGATC
CGCTTCGAAACTTGTTTCTTAATGTCTAAAACAATATTACACTTCACAATTTTGCCATCCGTAGAAGTCTCTAGTGTAAA
AAATTCTGAATTTGCATGGTTCCGGGGAAATTTTATACAATCTAGAAAATTGGAATAAAATTTTCATAAAATTATTTTTT
TGGTCGGATAAAGTTTTCATAGAAGAACACATATTAAATGGATTTATCATCACATAGTAGTAGATAAACAATTTAAATTA
TGTAATACAAATCAAAATGAATTAATCTATTTGCCACATATAGTGAATTTGATTTCTATTCAAAGGGGAAAATACAAATT
CATTTTTAATATGTAGTAGATATTTGTTTCTCAAGTAATTAATATTCATATTTAAAAAATCATTGCATATGTTAAACAAA
TCTACAAAAAAATTCAATGGTCATTCCATAATTATAAATAATACGGATATTTCACAAATTCACTTTTTGTTTGGAACCCA
GAAAAAAGATTCATAAAACCAGGCAATAGAAATTTCATCTGAAGAAAAGAAAAAGTAAAGCTATTAAAAATCAAAGCCAC
GAGAAGAAAGTAGAAAAAGTTACAGTCTCTGTCTATCAAAATCCCAACGGTAACTGAAAATCGCCGGAACCGAATCTGCG
GCGAGCCAAAACTTGTGGATCTTTTAATGAAAACTTGAAGATTCCTCTTTCCACGGTTGCTTCTAGGGTTTTCTCTTCGA
TTCACCACATCGTCATGAACCAAATCTCTTTCTGGTGCCTTTCTTTACTCCTTACGGTGGTGATTGCTGCAGAAGAGACT
CCTATCACTCGTATAGCCTTCGGATCATGCGCTAATCAAAGTGCTCCACAGGTAAATCAATCGTACAACCCCTACTTGGC
TCTGGATTCAGTGTTTTAAGACTGCTCTGTTTGGCTGGTGTTTAAGTGAGCTGATTATGGTTTTTGTTTAATTAGCCGAT
GTTCTCTTAGATGATATAAGCTTGTGTTGCATACTATGTTAAACATTGTATTTTTGTTACATTTTAGCCGATATGGGATG
CGATAAACAAGTTTGATCCGCAACTGTTTATTTGGTTGGGTGATAACATCTACGGAGATATAAGAAGACCACTTACAGTC
ATTGGGAAAGAGAGAACTTTTGGGCCATGGAGGAATTCACCGAGGTTTGTACCTTCTTCAGAGGAAGAAATGAAACTAAG
ATACGCTAAAGCCAAAGCTAATCCTGGATATTCTCGTATTCAGAGAAAAGCTAAGGTTATTGGTACATGGGATGATCATG
ATTACGGATTGAATGACGCTGGAAAAGAGTTTGATCGTAAAGTCATTAACCAAAAACTTATGCTTGATTTCTTGAATGAG
CCTCTTGATAGTCCTAGGAGAAAGCAAGCTGGTGTTTATGCTTCTTATACTTATGGTCCGCCTAATCGGAAAGTTAAGGT
ATTAACAGAAACTCTTGTCTTCTTTGGTAGTTTTGTTAAGTTTAGAATGAAGAGCTTATATGTGATTTAACACAGTTGTG
TATCTCCTTCAGGTTATAGTTTTAGATACTAGATATCATAGAGACCCTTTAAGAAGTGACGGGAGCATATTGGGTGATAC
GCAGTGGGACTGGCTCGAAAATGAATTGAGCGGTCCCCGAAGCGAAATCACTATCATAGGATCCTCTGTTCAGGTATCTG
CAAATTAGACTTTTGTGTCCTGTTCCAGTTTGGCCATGGACTTAAACTTGATGAAGCCTGAGTGTCTTATTCCATCTAGA
ACTGTTGTCTCTTAACTTGTCCAGGTGATATCAAATCTTTCTGCTACCACTGGACCTCTCTTTTATATGGAATCATGGGG
TCGTTTTCCAAAGGAAAGGAAACGTCTTTTTAAACTGATAGCAGATACTAAGGTATGGGATTGTTGACAGTAATGTTTCC
AACTGTCAGTTTTCTTCTTTCCTCGTCCCCATAATTCTTCGTTGCTTTGACATTACAGAGAGATGGAGTTATATTCATCA
GTGGAGATGTACATTTTGGAGAAATCACGAGATATGATTGTTCTGTTGGGTACCCATTATATGATGTCACCTCCAGTGGT
CTAGTACAATCTGTTGAGAAAGTTGTCCCTCGTCCCTTGCGTTCCATAGTTAGGCTTCTTTTTTGGTATACTCCAAGCAC
GATGAGAGTTATCAATGATAACTGCAAATTCAAATCTTGCACATACGGTATTATTCTCAATTTGATTCCTTTTACGTTTT
CTTCTGATAAACTGTGGAAAGATTTATTGACAAGCCAAGACACAGTGAGTCTACTTTAAGTTCCAACTTTAGCTCTATAG
CTCTACTGTCACTAACCTAGGACGGAATATAGTAGACTGTAACTGTTGTGAGTTGATTTAACAGAGCAGCGATGTACTCT
TTTGTATGATTACATTGGTTACAATATCTTAAACTTACGT
>AT5G42390.2 | chr5:16951560-16954559 FORWARD LENGTH=3000
GGAACTAACTGCCAGAATGAAGCACTGCTTAGAAAATGAACGTCATCGTGTGTCAACAAACGTTTGAATTTTAAGAGAAT
GCCTTTTTAGACCTCTGATTGTATTTTTGCTTCAGACCGGAGCCTGTCTACTTGCTATCTACCTATTATTTTACATGTAT
ATATATATATTCTGCCACCCATGGCTGAATTTATTTTTTTGCGTCATTGCAGGCTTTTCACGACAGTAAGAGATTCTCTT
GGACTGACATATGACGTATCATTTGAGCTAAACCTATTTGATAGGCTGAATCTCGGGTGGTATGTGATATCTGTGACTTC
AACTCCCGGCAAGGTATGCAGTCTTTGTATTTTGCTTACAGTAAATGTGCTGCTCTTTCATTAACAGTTTTCTTCACCAA
GTTTCTCAATACTCTTTCCAGGTATACAAAGCGGTTGATGCCTGTAAGAGTGTTCTTAGAGGTTTGCATAGCAACCAAAT
TGCCCCTAGGGAGTTGGATAGGGTTAGTTGTCTCTTTTGCCTCTCAGCTTAGCTCTTTTTAGCTCCTTCTCTTTGTTAAT
GGAAAGTAGTGTTGTTTGTAAAATCGACAGGCAAAGCGAACTCTTCTAATGAGACATGAAGCTGAACTCAAGTCCAATGC
CTATTGGCTTAATCTATTAGCTCACTTGCAGGCCTCCTCTGTTCCGAGGAAGGTAATACTCACTTGTGTATTCCTAAATG
TTTCATTTCTGACTTGACTTCTTCTGATGGGGTGGTTTTGGTTGTTTTAGGAACTGTCATGCATTAAAGAACTTGTTTCA
TTGTATGAAGCTGCTTCGATCGAGGACATATACCTAGCTTATAATCAATTAAGAGTGGACGAGGACTCTCTGTACTCCTG
TATTGGTATTGCTGGGGCACAGGCGGGTGAAGAGATTACTGGTAAGTGTGACGTCTTTTGAGCAAAAACAGTTTGAGATC
AGTTGGGTATTAAATTACAAAAACTGTGTGATGCAGTTCTCTCAGAAGAGGAAGAACCAGAAGATGTTTTCTCAGGAGTT
GTTCCTGTGGGACGAGGCTCATCGATGACCACAAGACCAACAACCTGATCGACATATATGGTTTGTAAGATAATGTAGGT
GAAGAATGTGTCATAGATACAACAGAGAATAAACCAGATAAACTACATCAGATTCTTTGTCACGGAAAGAAGCTTCATCA
GAGGTGTTCCCGAGAGCTTTGGCATAAGAGCTTTGTATACTTCCTTGTGATCATCATCAAGGCTAATAAATGACCCCATT
ATCTATACTCATCTCTCGTCTCCTTCATATTTATAGAAGAAAACAAGAAAAAGAAAAATAGTGACGAATGCGTACCTTTT
TTTTTTTTTTGGACGGTGCAATATTTATGCAGCTGTATATGTAATTTGACTGTGATTTAAACGAGTCATTTTGCTCTCAT
TTTCATTTTTCTGTAAAATCATTGGGAGGTGTTCATGGCCTAGTGGGGGGGATAACAATTCCGTGGCTCTTGAAAAAAAG
CCTTTATATGCGTCTTTCACGAACTAGACAAACTCTCAAGAAGACAAAAACTCATGTTCCAAGAATTACGGCAAGATGAA
AACAAAACACAAGACTATTGTTCTACGTAAAATCAAGGTGATCAATACAATGCCAAAGACTACTTAAACATTCAGGACAC
GCATCACTCAATTACTCAAGACTACTCTAAACACGTCGAAAGTACTTTGTGTATAAGAATGAATAATCATCTATTTTATA
TAAATACATATCCAAAACTCTTGTAAAAAGCAATGGCAATTTGCTAGAACTCAAATTCAAAAGTTTCTTACAGTATTTTC
GTATTCTCTCTTTTGAATATTCTACTACTACTTTTTTTTTTGGCCAACATAAATTTGGCTTTTAACCGGAGATAGCAAAC
GTACACAACCTTGACATAATCAAATATAATAGGGAGAAAAAAACTTCTTTTATGTCCTCCGAAACAAAGAAACCAAAAGT
ATTCGTTAAGAGAAAGATTTTGTATTCGGATACATGTAGAGTGTTTTCATAGCTAAAATAGCTTGTACATATAAGAGACG
TTTTAAACTATTACAATCTCATGGCAAAACAACTTGGGGCTTTTCACAAAGATGCTCCTAATTTTTCTACTGTATCAGTC
CCAATTTAGATTCTGATGAAGTAACTAAAATCACCAAATCATCTGATATAAACTTGATATCTCTCTGTGCCAGTGTCCAA
TAAGTTGGAATAGTAAGAAAAAAAAACAAGAGAAAATACAAAATAACATTAGACGTACCATATAAAGTGAGGAAATGGAT
ATTTGAGAGTCCTAATATTTACGATTCCTGCAAACGAAAGCAAACATTAAAATTTGATATAAATACCAAACATGACATAA
TAACACAACCTACATAGAAGAAGAAAATTATATGCTAAAAAAAAATTAAAACCTCTTTGCTTTCATTGAACTTTAACACT
GACCATATCTCTTATCCTTTATTTCTGTCCAAATCACAAAGACCTGATTTGTTTAAGTTGCATTTCTTTGTAAATGGATA
GCCAAAAATGGTGATTAACAATAAATAACCTCTTGTTCCGTTGGACACACACAAGATTCAGCTCATTTGTTTGAAGGACT
ATTATTATAAACAAGATTTGTTTAAAAATTGGCCTTGATTATAATATATCTTGTCTTGTTAACGCCAACAACAACAAAAG
GAAAAGAAAAATATGTGTTAAAAGGAAAATAACTATTTCTAAGTGTTAGTATGTGGGACAAAAATTAGTTACAGTTCTCA
ATTGAAAGAGAGGAGACTCATCTGCTGCAGGAGATGCATTTGCAAAAGAGAGATTCATCATCCTTCTCTCCCGGTAAACT
CTGAAAACCGCGGATAAGACACACCCGATTCAGTTTCGTCTTGAAAACCACGTCCTTCTTTTTAGTTTAGCGATCCACGG
CACCTGCTCACAAAAGCAATACACACTAAAAGTAAGTAAA
>AT5G42390.1 | chr5:16952648-16955647 FORWARD LENGTH=3000
TCGACATATATGGTTTGTAAGATAATGTAGGTGAAGAATGTGTCATAGATACAACAGAGAATAAACCAGATAAACTACAT
CAGATTCTTTGTCACGGAAAGAAGCTTCATCAGAGGTGTTCCCGAGAGCTTTGGCATAAGAGCTTTGTATACTTCCTTGT
GATCATCATCAAGGCTAATAAATGACCCCATTATCTATACTCATCTCTCGTCTCCTTCATATTTATAGAAGAAAACAAGA
AAAAGAAAAATAGTGACGAATGCGTACCTTTTTTTTTTTTTTGGACGGTGCAATATTTATGCAGCTGTATATGTAATTTG
ACTGTGATTTAAACGAGTCATTTTGCTCTCATTTTCATTTTTCTGTAAAATCATTGGGAGGTGTTCATGGCCTAGTGGGG
GGGATAACAATTCCGTGGCTCTTGAAAAAAAGCCTTTATATGCGTCTTTCACGAACTAGACAAACTCTCAAGAAGACAAA
AACTCATGTTCCAAGAATTACGGCAAGATGAAAACAAAACACAAGACTATTGTTCTACGTAAAATCAAGGTGATCAATAC
AATGCCAAAGACTACTTAAACATTCAGGACACGCATCACTCAATTACTCAAGACTACTCTAAACACGTCGAAAGTACTTT
GTGTATAAGAATGAATAATCATCTATTTTATATAAATACATATCCAAAACTCTTGTAAAAAGCAATGGCAATTTGCTAGA
ACTCAAATTCAAAAGTTTCTTACAGTATTTTCGTATTCTCTCTTTTGAATATTCTACTACTACTTTTTTTTTTGGCCAAC
ATAAATTTGGCTTTTAACCGGAGATAGCAAACGTACACAACCTTGACATAATCAAATATAATAGGGAGAAAAAAACTTCT
TTTATGTCCTCCGAAACAAAGAAACCAAAAGTATTCGTTAAGAGAAAGATTTTGTATTCGGATACATGTAGAGTGTTTTC
ATAGCTAAAATAGCTTGTACATATAAGAGACGTTTTAAACTATTACAATCTCATGGCAAAACAACTTGGGGCTTTTCACA
AAGATGCTCCTAATTTTTCTACTGTATCAGTCCCAATTTAGATTCTGATGAAGTAACTAAAATCACCAAATCATCTGATA
TAAACTTGATATCTCTCTGTGCCAGTGTCCAATAAGTTGGAATAGTAAGAAAAAAAAACAAGAGAAAATACAAAATAACA
TTAGACGTACCATATAAAGTGAGGAAATGGATATTTGAGAGTCCTAATATTTACGATTCCTGCAAACGAAAGCAAACATT
AAAATTTGATATAAATACCAAACATGACATAATAACACAACCTACATAGAAGAAGAAAATTATATGCTAAAAAAAAATTA
AAACCTCTTTGCTTTCATTGAACTTTAACACTGACCATATCTCTTATCCTTTATTTCTGTCCAAATCACAAAGACCTGAT
TTGTTTAAGTTGCATTTCTTTGTAAATGGATAGCCAAAAATGGTGATTAACAATAAATAACCTCTTGTTCCGTTGGACAC
ACACAAGATTCAGCTCATTTGTTTGAAGGACTATTATTATAAACAAGATTTGTTTAAAAATTGGCCTTGATTATAATATA
TCTTGTCTTGTTAACGCCAACAACAACAAAAGGAAAAGAAAAATATGTGTTAAAAGGAAAATAACTATTTCTAAGTGTTA
GTATGTGGGACAAAAATTAGTTACAGTTCTCAATTGAAAGAGAGGAGACTCATCTGCTGCAGGAGATGCATTTGCAAAAG
AGAGATTCATCATCCTTCTCTCCCGGTAAACTCTGAAAACCGCGGATAAGACACACCCGATTCAGTTTCGTCTTGAAAAC
CACGTCCTTCTTTTTAGTTTAGCGATCCACGGCACCTGCTCACAAAAGCAATACACACTAAAAGTAAGTAAAGCAAAAAA
TACTTCAAATAGAGACACCAAGGCTATTATACTAACATATCCAACAATTTTTCATTTTAAACAAATCATCTCACTCAAGA
TACATGTGAAGAACAGTGTGAGATATAAGAAGTAACAAAACCAAGAAATCGTAAAACGAAATATGAAACTAATGCAACTT
ACTTTGGCGCTCCACAGTTACAGGGGATTTTGTCGTCCTCCAATGGGAACTTGTAGTTGTAACTTATTTCTTCACCGGCG
TCTATATGCCGCTTAGCATAAATGAATATCTTTTTCTTACCTTCTACGCTTATAATCTTGGTGTAACAGTTCGGCTGCAG
AAGCACATATCTTCTATAAGACCCAAAATCCACGAACAAACTAACCAATGATACAAAACTATGCATATAATTACCTCACA
TGAATGGTTGATAAACCTCGCTATGCCACCTCGCTTTGTGGCATCAAGCTAGAGTCATGAAAAGCAACAAGTGATTCAGA
ACATTCACTCATTGACATAAACAAGATAAGAGTTAAATGTATTGCACAAATGACTAACCACATAGCCATCGTCAAGCCTG
AAAAGATAACTGCTTCCTATTCCCATCTTTTCATATTGGCGTTCACGTATCTCAGATATCTGTGAGATGGACATATTAAA
ATTACAATCACAACCAAAGTAAGCGAGAAAGCGCATAACATTCTGTCCTTGAATAAAACAACAAGGTTCACTAAAGAGGC
TAGGCTACTGTATAGAACTACTACTACCCACAAAATACTTAATGGAACACATAATCAAACAAGTCATACTTACAGAAGAA
CGTATCAACTCTCCAACATATTCGATCACAAAGTCTTCAGCTTCAATCGGTTCAAGTGCGACAAGACCCCAATCATGAAT
CTTGCTTTGTTGAAACCGTAAATGCTTTTTCCTAGCCTGTCGCCAATGTAACAAAAATAGAAACAAAAGATCAGTACACA
TACGTGTATAATGTTTAAAAGAGAAAACTAGTTTTTGTTTTAATCACACCTTCAACTGAGACATTTTCAAGACATCAGCC
CCATCTGCAGCAGCTAAAAGATTACGCAGTTTTGCCCTAT
>AT5G42400.6 | chr5:16951501-16954500 REVERSE LENGTH=3000
AAAGAAGGACGTGGTTTTCAAGACGAAACTGAATCGGGTGTGTCTTATCCGCGGTTTTCAGAGTTTACCGGGAGAGAAGG
ATGATGAATCTCTCTTTTGCAAATGCATCTCCTGCAGCAGATGAGTCTCCTCTCTTTCAATTGAGAACTGTAACTAATTT
TTGTCCCACATACTAACACTTAGAAATAGTTATTTTCCTTTTAACACATATTTTTCTTTTCCTTTTGTTGTTGTTGGCGT
TAACAAGACAAGATATATTATAATCAAGGCCAATTTTTAAACAAATCTTGTTTATAATAATAGTCCTTCAAACAAATGAG
CTGAATCTTGTGTGTGTCCAACGGAACAAGAGGTTATTTATTGTTAATCACCATTTTTGGCTATCCATTTACAAAGAAAT
GCAACTTAAACAAATCAGGTCTTTGTGATTTGGACAGAAATAAAGGATAAGAGATATGGTCAGTGTTAAAGTTCAATGAA
AGCAAAGAGGTTTTAATTTTTTTTTAGCATATAATTTTCTTCTTCTATGTAGGTTGTGTTATTATGTCATGTTTGGTATT
TATATCAAATTTTAATGTTTGCTTTCGTTTGCAGGAATCGTAAATATTAGGACTCTCAAATATCCATTTCCTCACTTTAT
ATGGTACGTCTAATGTTATTTTGTATTTTCTCTTGTTTTTTTTTCTTACTATTCCAACTTATTGGACACTGGCACAGAGA
GATATCAAGTTTATATCAGATGATTTGGTGATTTTAGTTACTTCATCAGAATCTAAATTGGGACTGATACAGTAGAAAAA
TTAGGAGCATCTTTGTGAAAAGCCCCAAGTTGTTTTGCCATGAGATTGTAATAGTTTAAAACGTCTCTTATATGTACAAG
CTATTTTAGCTATGAAAACACTCTACATGTATCCGAATACAAAATCTTTCTCTTAACGAATACTTTTGGTTTCTTTGTTT
CGGAGGACATAAAAGAAGTTTTTTTCTCCCTATTATATTTGATTATGTCAAGGTTGTGTACGTTTGCTATCTCCGGTTAA
AAGCCAAATTTATGTTGGCCAAAAAAAAAAGTAGTAGTAGAATATTCAAAAGAGAGAATACGAAAATACTGTAAGAAACT
TTTGAATTTGAGTTCTAGCAAATTGCCATTGCTTTTTACAAGAGTTTTGGATATGTATTTATATAAAATAGATGATTATT
CATTCTTATACACAAAGTACTTTCGACGTGTTTAGAGTAGTCTTGAGTAATTGAGTGATGCGTGTCCTGAATGTTTAAGT
AGTCTTTGGCATTGTATTGATCACCTTGATTTTACGTAGAACAATAGTCTTGTGTTTTGTTTTCATCTTGCCGTAATTCT
TGGAACATGAGTTTTTGTCTTCTTGAGAGTTTGTCTAGTTCGTGAAAGACGCATATAAAGGCTTTTTTTCAAGAGCCACG
GAATTGTTATCCCCCCCACTAGGCCATGAACACCTCCCAATGATTTTACAGAAAAATGAAAATGAGAGCAAAATGACTCG
TTTAAATCACAGTCAAATTACATATACAGCTGCATAAATATTGCACCGTCCAAAAAAAAAAAAAAGGTACGCATTCGTCA
CTATTTTTCTTTTTCTTGTTTTCTTCTATAAATATGAAGGAGACGAGAGATGAGTATAGATAATGGGGTCATTTATTAGC
CTTGATGATGATCACAAGGAAGTATACAAAGCTCTTATGCCAAAGCTCTCGGGAACACCTCTGATGAAGCTTCTTTCCGT
GACAAAGAATCTGATGTAGTTTATCTGGTTTATTCTCTGTTGTATCTATGACACATTCTTCACCTACATTATCTTACAAA
CCATATATGTCGATCAGGTTGTTGGTCTTGTGGTCATCGATGAGCCTCGTCCCACAGGAACAACTCCTGAGAAAACATCT
TCTGGTTCTTCCTCTTCTGAGAGAACTGCATCACACAGTTTTTGTAATTTAATACCCAACTGATCTCAAACTGTTTTTGC
TCAAAAGACGTCACACTTACCAGTAATCTCTTCACCCGCCTGTGCCCCAGCAATACCAATACAGGAGTACAGAGAGTCCT
CGTCCACTCTTAATTGATTATAAGCTAGGTATATGTCCTCGATCGAAGCAGCTTCATACAATGAAACAAGTTCTTTAATG
CATGACAGTTCCTAAAACAACCAAAACCACCCCATCAGAAGAAGTCAAGTCAGAAATGAAACATTTAGGAATACACAAGT
GAGTATTACCTTCCTCGGAACAGAGGAGGCCTGCAAGTGAGCTAATAGATTAAGCCAATAGGCATTGGACTTGAGTTCAG
CTTCATGTCTCATTAGAAGAGTTCGCTTTGCCTGTCGATTTTACAAACAACACTACTTTCCATTAACAAAGAGAAGGAGC
TAAAAAGAGCTAAGCTGAGAGGCAAAAGAGACAACTAACCCTATCCAACTCCCTAGGGGCAATTTGGTTGCTATGCAAAC
CTCTAAGAACACTCTTACAGGCATCAACCGCTTTGTATACCTGGAAAGAGTATTGAGAAACTTGGTGAAGAAAACTGTTA
ATGAAAGAGCAGCACATTTACTGTAAGCAAAATACAAAGACTGCATACCTTGCCGGGAGTTGAAGTCACAGATATCACAT
ACCACCCGAGATTCAGCCTATCAAATAGGTTTAGCTCAAATGATACGTCATATGTCAGTCCAAGAGAATCTCTTACTGTC
GTGAAAAGCCTGCAATGACGCAAAAAAATAAATTCAGCCATGGGTGGCAGAATATATATATATACATGTAAAATAATAGG
TAGATAGCAAGTAGACAGGCTCCGGTCTGAAGCAAAAATACAATCAGAGGTCTAAAAAGGCATTCTCTTAAAATTCAAAC
GTTTGTTGACACACGATGACGTTCATTTTCTAAGCAGTGCTTCATTCTGGCAGTTAGTTCCTCAACAAATTCTGGACATG
AACCAAACCAGAGAGTACTATAGCAGCAGAAAAAAGAACT
>AT5G42400.5 | chr5:16951501-16954500 REVERSE LENGTH=3000
AAAGAAGGACGTGGTTTTCAAGACGAAACTGAATCGGGTGTGTCTTATCCGCGGTTTTCAGAGTTTACCGGGAGAGAAGG
ATGATGAATCTCTCTTTTGCAAATGCATCTCCTGCAGCAGATGAGTCTCCTCTCTTTCAATTGAGAACTGTAACTAATTT
TTGTCCCACATACTAACACTTAGAAATAGTTATTTTCCTTTTAACACATATTTTTCTTTTCCTTTTGTTGTTGTTGGCGT
TAACAAGACAAGATATATTATAATCAAGGCCAATTTTTAAACAAATCTTGTTTATAATAATAGTCCTTCAAACAAATGAG
CTGAATCTTGTGTGTGTCCAACGGAACAAGAGGTTATTTATTGTTAATCACCATTTTTGGCTATCCATTTACAAAGAAAT
GCAACTTAAACAAATCAGGTCTTTGTGATTTGGACAGAAATAAAGGATAAGAGATATGGTCAGTGTTAAAGTTCAATGAA
AGCAAAGAGGTTTTAATTTTTTTTTAGCATATAATTTTCTTCTTCTATGTAGGTTGTGTTATTATGTCATGTTTGGTATT
TATATCAAATTTTAATGTTTGCTTTCGTTTGCAGGAATCGTAAATATTAGGACTCTCAAATATCCATTTCCTCACTTTAT
ATGGTACGTCTAATGTTATTTTGTATTTTCTCTTGTTTTTTTTTCTTACTATTCCAACTTATTGGACACTGGCACAGAGA
GATATCAAGTTTATATCAGATGATTTGGTGATTTTAGTTACTTCATCAGAATCTAAATTGGGACTGATACAGTAGAAAAA
TTAGGAGCATCTTTGTGAAAAGCCCCAAGTTGTTTTGCCATGAGATTGTAATAGTTTAAAACGTCTCTTATATGTACAAG
CTATTTTAGCTATGAAAACACTCTACATGTATCCGAATACAAAATCTTTCTCTTAACGAATACTTTTGGTTTCTTTGTTT
CGGAGGACATAAAAGAAGTTTTTTTCTCCCTATTATATTTGATTATGTCAAGGTTGTGTACGTTTGCTATCTCCGGTTAA
AAGCCAAATTTATGTTGGCCAAAAAAAAAAGTAGTAGTAGAATATTCAAAAGAGAGAATACGAAAATACTGTAAGAAACT
TTTGAATTTGAGTTCTAGCAAATTGCCATTGCTTTTTACAAGAGTTTTGGATATGTATTTATATAAAATAGATGATTATT
CATTCTTATACACAAAGTACTTTCGACGTGTTTAGAGTAGTCTTGAGTAATTGAGTGATGCGTGTCCTGAATGTTTAAGT
AGTCTTTGGCATTGTATTGATCACCTTGATTTTACGTAGAACAATAGTCTTGTGTTTTGTTTTCATCTTGCCGTAATTCT
TGGAACATGAGTTTTTGTCTTCTTGAGAGTTTGTCTAGTTCGTGAAAGACGCATATAAAGGCTTTTTTTCAAGAGCCACG
GAATTGTTATCCCCCCCACTAGGCCATGAACACCTCCCAATGATTTTACAGAAAAATGAAAATGAGAGCAAAATGACTCG
TTTAAATCACAGTCAAATTACATATACAGCTGCATAAATATTGCACCGTCCAAAAAAAAAAAAAAGGTACGCATTCGTCA
CTATTTTTCTTTTTCTTGTTTTCTTCTATAAATATGAAGGAGACGAGAGATGAGTATAGATAATGGGGTCATTTATTAGC
CTTGATGATGATCACAAGGAAGTATACAAAGCTCTTATGCCAAAGCTCTCGGGAACACCTCTGATGAAGCTTCTTTCCGT
GACAAAGAATCTGATGTAGTTTATCTGGTTTATTCTCTGTTGTATCTATGACACATTCTTCACCTACATTATCTTACAAA
CCATATATGTCGATCAGGTTGTTGGTCTTGTGGTCATCGATGAGCCTCGTCCCACAGGAACAACTCCTGAGAAAACATCT
TCTGGTTCTTCCTCTTCTGAGAGAACTGCATCACACAGTTTTTGTAATTTAATACCCAACTGATCTCAAACTGTTTTTGC
TCAAAAGACGTCACACTTACCAGTAATCTCTTCACCCGCCTGTGCCCCAGCAATACCAATACAGGAGTACAGAGAGTCCT
CGTCCACTCTTAATTGATTATAAGCTAGGTATATGTCCTCGATCGAAGCAGCTTCATACAATGAAACAAGTTCTTTAATG
CATGACAGTTCCTAAAACAACCAAAACCACCCCATCAGAAGAAGTCAAGTCAGAAATGAAACATTTAGGAATACACAAGT
GAGTATTACCTTCCTCGGAACAGAGGAGGCCTGCAAGTGAGCTAATAGATTAAGCCAATAGGCATTGGACTTGAGTTCAG
CTTCATGTCTCATTAGAAGAGTTCGCTTTGCCTGTCGATTTTACAAACAACACTACTTTCCATTAACAAAGAGAAGGAGC
TAAAAAGAGCTAAGCTGAGAGGCAAAAGAGACAACTAACCCTATCCAACTCCCTAGGGGCAATTTGGTTGCTATGCAAAC
CTCTAAGAACACTCTTACAGGCATCAACCGCTTTGTATACCTGGAAAGAGTATTGAGAAACTTGGTGAAGAAAACTGTTA
ATGAAAGAGCAGCACATTTACTGTAAGCAAAATACAAAGACTGCATACCTTGCCGGGAGTTGAAGTCACAGATATCACAT
ACCACCCGAGATTCAGCCTATCAAATAGGTTTAGCTCAAATGATACGTCATATGTCAGTCCAAGAGAATCTCTTACTGTC
GTGAAAAGCCTGCAATGACGCAAAAAAATAAATTCAGCCATGGGTGGCAGAATATATATATATACATGTAAAATAATAGG
TAGATAGCAAGTAGACAGGCTCCGGTCTGAAGCAAAAATACAATCAGAGGTCTAAAAAGGCATTCTCTTAAAATTCAAAC
GTTTGTTGACACACGATGACGTTCATTTTCTAAGCAGTGCTTCATTCTGGCAGTTAGTTCCTCAACAAATTCTGGACATG
AACCAAACCAGAGAGTACTATAGCAGCAGAAAAAAGAACT
>AT5G42400.8 | chr5:16951501-16954500 REVERSE LENGTH=3000
AAAGAAGGACGTGGTTTTCAAGACGAAACTGAATCGGGTGTGTCTTATCCGCGGTTTTCAGAGTTTACCGGGAGAGAAGG
ATGATGAATCTCTCTTTTGCAAATGCATCTCCTGCAGCAGATGAGTCTCCTCTCTTTCAATTGAGAACTGTAACTAATTT
TTGTCCCACATACTAACACTTAGAAATAGTTATTTTCCTTTTAACACATATTTTTCTTTTCCTTTTGTTGTTGTTGGCGT
TAACAAGACAAGATATATTATAATCAAGGCCAATTTTTAAACAAATCTTGTTTATAATAATAGTCCTTCAAACAAATGAG
CTGAATCTTGTGTGTGTCCAACGGAACAAGAGGTTATTTATTGTTAATCACCATTTTTGGCTATCCATTTACAAAGAAAT
GCAACTTAAACAAATCAGGTCTTTGTGATTTGGACAGAAATAAAGGATAAGAGATATGGTCAGTGTTAAAGTTCAATGAA
AGCAAAGAGGTTTTAATTTTTTTTTAGCATATAATTTTCTTCTTCTATGTAGGTTGTGTTATTATGTCATGTTTGGTATT
TATATCAAATTTTAATGTTTGCTTTCGTTTGCAGGAATCGTAAATATTAGGACTCTCAAATATCCATTTCCTCACTTTAT
ATGGTACGTCTAATGTTATTTTGTATTTTCTCTTGTTTTTTTTTCTTACTATTCCAACTTATTGGACACTGGCACAGAGA
GATATCAAGTTTATATCAGATGATTTGGTGATTTTAGTTACTTCATCAGAATCTAAATTGGGACTGATACAGTAGAAAAA
TTAGGAGCATCTTTGTGAAAAGCCCCAAGTTGTTTTGCCATGAGATTGTAATAGTTTAAAACGTCTCTTATATGTACAAG
CTATTTTAGCTATGAAAACACTCTACATGTATCCGAATACAAAATCTTTCTCTTAACGAATACTTTTGGTTTCTTTGTTT
CGGAGGACATAAAAGAAGTTTTTTTCTCCCTATTATATTTGATTATGTCAAGGTTGTGTACGTTTGCTATCTCCGGTTAA
AAGCCAAATTTATGTTGGCCAAAAAAAAAAGTAGTAGTAGAATATTCAAAAGAGAGAATACGAAAATACTGTAAGAAACT
TTTGAATTTGAGTTCTAGCAAATTGCCATTGCTTTTTACAAGAGTTTTGGATATGTATTTATATAAAATAGATGATTATT
CATTCTTATACACAAAGTACTTTCGACGTGTTTAGAGTAGTCTTGAGTAATTGAGTGATGCGTGTCCTGAATGTTTAAGT
AGTCTTTGGCATTGTATTGATCACCTTGATTTTACGTAGAACAATAGTCTTGTGTTTTGTTTTCATCTTGCCGTAATTCT
TGGAACATGAGTTTTTGTCTTCTTGAGAGTTTGTCTAGTTCGTGAAAGACGCATATAAAGGCTTTTTTTCAAGAGCCACG
GAATTGTTATCCCCCCCACTAGGCCATGAACACCTCCCAATGATTTTACAGAAAAATGAAAATGAGAGCAAAATGACTCG
TTTAAATCACAGTCAAATTACATATACAGCTGCATAAATATTGCACCGTCCAAAAAAAAAAAAAAGGTACGCATTCGTCA
CTATTTTTCTTTTTCTTGTTTTCTTCTATAAATATGAAGGAGACGAGAGATGAGTATAGATAATGGGGTCATTTATTAGC
CTTGATGATGATCACAAGGAAGTATACAAAGCTCTTATGCCAAAGCTCTCGGGAACACCTCTGATGAAGCTTCTTTCCGT
GACAAAGAATCTGATGTAGTTTATCTGGTTTATTCTCTGTTGTATCTATGACACATTCTTCACCTACATTATCTTACAAA
CCATATATGTCGATCAGGTTGTTGGTCTTGTGGTCATCGATGAGCCTCGTCCCACAGGAACAACTCCTGAGAAAACATCT
TCTGGTTCTTCCTCTTCTGAGAGAACTGCATCACACAGTTTTTGTAATTTAATACCCAACTGATCTCAAACTGTTTTTGC
TCAAAAGACGTCACACTTACCAGTAATCTCTTCACCCGCCTGTGCCCCAGCAATACCAATACAGGAGTACAGAGAGTCCT
CGTCCACTCTTAATTGATTATAAGCTAGGTATATGTCCTCGATCGAAGCAGCTTCATACAATGAAACAAGTTCTTTAATG
CATGACAGTTCCTAAAACAACCAAAACCACCCCATCAGAAGAAGTCAAGTCAGAAATGAAACATTTAGGAATACACAAGT
GAGTATTACCTTCCTCGGAACAGAGGAGGCCTGCAAGTGAGCTAATAGATTAAGCCAATAGGCATTGGACTTGAGTTCAG
CTTCATGTCTCATTAGAAGAGTTCGCTTTGCCTGTCGATTTTACAAACAACACTACTTTCCATTAACAAAGAGAAGGAGC
TAAAAAGAGCTAAGCTGAGAGGCAAAAGAGACAACTAACCCTATCCAACTCCCTAGGGGCAATTTGGTTGCTATGCAAAC
CTCTAAGAACACTCTTACAGGCATCAACCGCTTTGTATACCTGGAAAGAGTATTGAGAAACTTGGTGAAGAAAACTGTTA
ATGAAAGAGCAGCACATTTACTGTAAGCAAAATACAAAGACTGCATACCTTGCCGGGAGTTGAAGTCACAGATATCACAT
ACCACCCGAGATTCAGCCTATCAAATAGGTTTAGCTCAAATGATACGTCATATGTCAGTCCAAGAGAATCTCTTACTGTC
GTGAAAAGCCTGCAATGACGCAAAAAAATAAATTCAGCCATGGGTGGCAGAATATATATATATACATGTAAAATAATAGG
TAGATAGCAAGTAGACAGGCTCCGGTCTGAAGCAAAAATACAATCAGAGGTCTAAAAAGGCATTCTCTTAAAATTCAAAC
GTTTGTTGACACACGATGACGTTCATTTTCTAAGCAGTGCTTCATTCTGGCAGTTAGTTCCTCAACAAATTCTGGACATG
AACCAAACCAGAGAGTACTATAGCAGCAGAAAAAAGAACT
>AT5G42400.7 | chr5:16951501-16954500 REVERSE LENGTH=3000
AAAGAAGGACGTGGTTTTCAAGACGAAACTGAATCGGGTGTGTCTTATCCGCGGTTTTCAGAGTTTACCGGGAGAGAAGG
ATGATGAATCTCTCTTTTGCAAATGCATCTCCTGCAGCAGATGAGTCTCCTCTCTTTCAATTGAGAACTGTAACTAATTT
TTGTCCCACATACTAACACTTAGAAATAGTTATTTTCCTTTTAACACATATTTTTCTTTTCCTTTTGTTGTTGTTGGCGT
TAACAAGACAAGATATATTATAATCAAGGCCAATTTTTAAACAAATCTTGTTTATAATAATAGTCCTTCAAACAAATGAG
CTGAATCTTGTGTGTGTCCAACGGAACAAGAGGTTATTTATTGTTAATCACCATTTTTGGCTATCCATTTACAAAGAAAT
GCAACTTAAACAAATCAGGTCTTTGTGATTTGGACAGAAATAAAGGATAAGAGATATGGTCAGTGTTAAAGTTCAATGAA
AGCAAAGAGGTTTTAATTTTTTTTTAGCATATAATTTTCTTCTTCTATGTAGGTTGTGTTATTATGTCATGTTTGGTATT
TATATCAAATTTTAATGTTTGCTTTCGTTTGCAGGAATCGTAAATATTAGGACTCTCAAATATCCATTTCCTCACTTTAT
ATGGTACGTCTAATGTTATTTTGTATTTTCTCTTGTTTTTTTTTCTTACTATTCCAACTTATTGGACACTGGCACAGAGA
GATATCAAGTTTATATCAGATGATTTGGTGATTTTAGTTACTTCATCAGAATCTAAATTGGGACTGATACAGTAGAAAAA
TTAGGAGCATCTTTGTGAAAAGCCCCAAGTTGTTTTGCCATGAGATTGTAATAGTTTAAAACGTCTCTTATATGTACAAG
CTATTTTAGCTATGAAAACACTCTACATGTATCCGAATACAAAATCTTTCTCTTAACGAATACTTTTGGTTTCTTTGTTT
CGGAGGACATAAAAGAAGTTTTTTTCTCCCTATTATATTTGATTATGTCAAGGTTGTGTACGTTTGCTATCTCCGGTTAA
AAGCCAAATTTATGTTGGCCAAAAAAAAAAGTAGTAGTAGAATATTCAAAAGAGAGAATACGAAAATACTGTAAGAAACT
TTTGAATTTGAGTTCTAGCAAATTGCCATTGCTTTTTACAAGAGTTTTGGATATGTATTTATATAAAATAGATGATTATT
CATTCTTATACACAAAGTACTTTCGACGTGTTTAGAGTAGTCTTGAGTAATTGAGTGATGCGTGTCCTGAATGTTTAAGT
AGTCTTTGGCATTGTATTGATCACCTTGATTTTACGTAGAACAATAGTCTTGTGTTTTGTTTTCATCTTGCCGTAATTCT
TGGAACATGAGTTTTTGTCTTCTTGAGAGTTTGTCTAGTTCGTGAAAGACGCATATAAAGGCTTTTTTTCAAGAGCCACG
GAATTGTTATCCCCCCCACTAGGCCATGAACACCTCCCAATGATTTTACAGAAAAATGAAAATGAGAGCAAAATGACTCG
TTTAAATCACAGTCAAATTACATATACAGCTGCATAAATATTGCACCGTCCAAAAAAAAAAAAAAGGTACGCATTCGTCA
CTATTTTTCTTTTTCTTGTTTTCTTCTATAAATATGAAGGAGACGAGAGATGAGTATAGATAATGGGGTCATTTATTAGC
CTTGATGATGATCACAAGGAAGTATACAAAGCTCTTATGCCAAAGCTCTCGGGAACACCTCTGATGAAGCTTCTTTCCGT
GACAAAGAATCTGATGTAGTTTATCTGGTTTATTCTCTGTTGTATCTATGACACATTCTTCACCTACATTATCTTACAAA
CCATATATGTCGATCAGGTTGTTGGTCTTGTGGTCATCGATGAGCCTCGTCCCACAGGAACAACTCCTGAGAAAACATCT
TCTGGTTCTTCCTCTTCTGAGAGAACTGCATCACACAGTTTTTGTAATTTAATACCCAACTGATCTCAAACTGTTTTTGC
TCAAAAGACGTCACACTTACCAGTAATCTCTTCACCCGCCTGTGCCCCAGCAATACCAATACAGGAGTACAGAGAGTCCT
CGTCCACTCTTAATTGATTATAAGCTAGGTATATGTCCTCGATCGAAGCAGCTTCATACAATGAAACAAGTTCTTTAATG
CATGACAGTTCCTAAAACAACCAAAACCACCCCATCAGAAGAAGTCAAGTCAGAAATGAAACATTTAGGAATACACAAGT
GAGTATTACCTTCCTCGGAACAGAGGAGGCCTGCAAGTGAGCTAATAGATTAAGCCAATAGGCATTGGACTTGAGTTCAG
CTTCATGTCTCATTAGAAGAGTTCGCTTTGCCTGTCGATTTTACAAACAACACTACTTTCCATTAACAAAGAGAAGGAGC
TAAAAAGAGCTAAGCTGAGAGGCAAAAGAGACAACTAACCCTATCCAACTCCCTAGGGGCAATTTGGTTGCTATGCAAAC
CTCTAAGAACACTCTTACAGGCATCAACCGCTTTGTATACCTGGAAAGAGTATTGAGAAACTTGGTGAAGAAAACTGTTA
ATGAAAGAGCAGCACATTTACTGTAAGCAAAATACAAAGACTGCATACCTTGCCGGGAGTTGAAGTCACAGATATCACAT
ACCACCCGAGATTCAGCCTATCAAATAGGTTTAGCTCAAATGATACGTCATATGTCAGTCCAAGAGAATCTCTTACTGTC
GTGAAAAGCCTGCAATGACGCAAAAAAATAAATTCAGCCATGGGTGGCAGAATATATATATATACATGTAAAATAATAGG
TAGATAGCAAGTAGACAGGCTCCGGTCTGAAGCAAAAATACAATCAGAGGTCTAAAAAGGCATTCTCTTAAAATTCAAAC
GTTTGTTGACACACGATGACGTTCATTTTCTAAGCAGTGCTTCATTCTGGCAGTTAGTTCCTCAACAAATTCTGGACATG
AACCAAACCAGAGAGTACTATAGCAGCAGAAAAAAGAACT
>AT5G42400.3 | chr5:16951501-16954500 REVERSE LENGTH=3000
AAAGAAGGACGTGGTTTTCAAGACGAAACTGAATCGGGTGTGTCTTATCCGCGGTTTTCAGAGTTTACCGGGAGAGAAGG
ATGATGAATCTCTCTTTTGCAAATGCATCTCCTGCAGCAGATGAGTCTCCTCTCTTTCAATTGAGAACTGTAACTAATTT
TTGTCCCACATACTAACACTTAGAAATAGTTATTTTCCTTTTAACACATATTTTTCTTTTCCTTTTGTTGTTGTTGGCGT
TAACAAGACAAGATATATTATAATCAAGGCCAATTTTTAAACAAATCTTGTTTATAATAATAGTCCTTCAAACAAATGAG
CTGAATCTTGTGTGTGTCCAACGGAACAAGAGGTTATTTATTGTTAATCACCATTTTTGGCTATCCATTTACAAAGAAAT
GCAACTTAAACAAATCAGGTCTTTGTGATTTGGACAGAAATAAAGGATAAGAGATATGGTCAGTGTTAAAGTTCAATGAA
AGCAAAGAGGTTTTAATTTTTTTTTAGCATATAATTTTCTTCTTCTATGTAGGTTGTGTTATTATGTCATGTTTGGTATT
TATATCAAATTTTAATGTTTGCTTTCGTTTGCAGGAATCGTAAATATTAGGACTCTCAAATATCCATTTCCTCACTTTAT
ATGGTACGTCTAATGTTATTTTGTATTTTCTCTTGTTTTTTTTTCTTACTATTCCAACTTATTGGACACTGGCACAGAGA
GATATCAAGTTTATATCAGATGATTTGGTGATTTTAGTTACTTCATCAGAATCTAAATTGGGACTGATACAGTAGAAAAA
TTAGGAGCATCTTTGTGAAAAGCCCCAAGTTGTTTTGCCATGAGATTGTAATAGTTTAAAACGTCTCTTATATGTACAAG
CTATTTTAGCTATGAAAACACTCTACATGTATCCGAATACAAAATCTTTCTCTTAACGAATACTTTTGGTTTCTTTGTTT
CGGAGGACATAAAAGAAGTTTTTTTCTCCCTATTATATTTGATTATGTCAAGGTTGTGTACGTTTGCTATCTCCGGTTAA
AAGCCAAATTTATGTTGGCCAAAAAAAAAAGTAGTAGTAGAATATTCAAAAGAGAGAATACGAAAATACTGTAAGAAACT
TTTGAATTTGAGTTCTAGCAAATTGCCATTGCTTTTTACAAGAGTTTTGGATATGTATTTATATAAAATAGATGATTATT
CATTCTTATACACAAAGTACTTTCGACGTGTTTAGAGTAGTCTTGAGTAATTGAGTGATGCGTGTCCTGAATGTTTAAGT
AGTCTTTGGCATTGTATTGATCACCTTGATTTTACGTAGAACAATAGTCTTGTGTTTTGTTTTCATCTTGCCGTAATTCT
TGGAACATGAGTTTTTGTCTTCTTGAGAGTTTGTCTAGTTCGTGAAAGACGCATATAAAGGCTTTTTTTCAAGAGCCACG
GAATTGTTATCCCCCCCACTAGGCCATGAACACCTCCCAATGATTTTACAGAAAAATGAAAATGAGAGCAAAATGACTCG
TTTAAATCACAGTCAAATTACATATACAGCTGCATAAATATTGCACCGTCCAAAAAAAAAAAAAAGGTACGCATTCGTCA
CTATTTTTCTTTTTCTTGTTTTCTTCTATAAATATGAAGGAGACGAGAGATGAGTATAGATAATGGGGTCATTTATTAGC
CTTGATGATGATCACAAGGAAGTATACAAAGCTCTTATGCCAAAGCTCTCGGGAACACCTCTGATGAAGCTTCTTTCCGT
GACAAAGAATCTGATGTAGTTTATCTGGTTTATTCTCTGTTGTATCTATGACACATTCTTCACCTACATTATCTTACAAA
CCATATATGTCGATCAGGTTGTTGGTCTTGTGGTCATCGATGAGCCTCGTCCCACAGGAACAACTCCTGAGAAAACATCT
TCTGGTTCTTCCTCTTCTGAGAGAACTGCATCACACAGTTTTTGTAATTTAATACCCAACTGATCTCAAACTGTTTTTGC
TCAAAAGACGTCACACTTACCAGTAATCTCTTCACCCGCCTGTGCCCCAGCAATACCAATACAGGAGTACAGAGAGTCCT
CGTCCACTCTTAATTGATTATAAGCTAGGTATATGTCCTCGATCGAAGCAGCTTCATACAATGAAACAAGTTCTTTAATG
CATGACAGTTCCTAAAACAACCAAAACCACCCCATCAGAAGAAGTCAAGTCAGAAATGAAACATTTAGGAATACACAAGT
GAGTATTACCTTCCTCGGAACAGAGGAGGCCTGCAAGTGAGCTAATAGATTAAGCCAATAGGCATTGGACTTGAGTTCAG
CTTCATGTCTCATTAGAAGAGTTCGCTTTGCCTGTCGATTTTACAAACAACACTACTTTCCATTAACAAAGAGAAGGAGC
TAAAAAGAGCTAAGCTGAGAGGCAAAAGAGACAACTAACCCTATCCAACTCCCTAGGGGCAATTTGGTTGCTATGCAAAC
CTCTAAGAACACTCTTACAGGCATCAACCGCTTTGTATACCTGGAAAGAGTATTGAGAAACTTGGTGAAGAAAACTGTTA
ATGAAAGAGCAGCACATTTACTGTAAGCAAAATACAAAGACTGCATACCTTGCCGGGAGTTGAAGTCACAGATATCACAT
ACCACCCGAGATTCAGCCTATCAAATAGGTTTAGCTCAAATGATACGTCATATGTCAGTCCAAGAGAATCTCTTACTGTC
GTGAAAAGCCTGCAATGACGCAAAAAAATAAATTCAGCCATGGGTGGCAGAATATATATATATACATGTAAAATAATAGG
TAGATAGCAAGTAGACAGGCTCCGGTCTGAAGCAAAAATACAATCAGAGGTCTAAAAAGGCATTCTCTTAAAATTCAAAC
GTTTGTTGACACACGATGACGTTCATTTTCTAAGCAGTGCTTCATTCTGGCAGTTAGTTCCTCAACAAATTCTGGACATG
AACCAAACCAGAGAGTACTATAGCAGCAGAAAAAAGAACT
>AT5G42400.4 | chr5:16951501-16954500 REVERSE LENGTH=3000
AAAGAAGGACGTGGTTTTCAAGACGAAACTGAATCGGGTGTGTCTTATCCGCGGTTTTCAGAGTTTACCGGGAGAGAAGG
ATGATGAATCTCTCTTTTGCAAATGCATCTCCTGCAGCAGATGAGTCTCCTCTCTTTCAATTGAGAACTGTAACTAATTT
TTGTCCCACATACTAACACTTAGAAATAGTTATTTTCCTTTTAACACATATTTTTCTTTTCCTTTTGTTGTTGTTGGCGT
TAACAAGACAAGATATATTATAATCAAGGCCAATTTTTAAACAAATCTTGTTTATAATAATAGTCCTTCAAACAAATGAG
CTGAATCTTGTGTGTGTCCAACGGAACAAGAGGTTATTTATTGTTAATCACCATTTTTGGCTATCCATTTACAAAGAAAT
GCAACTTAAACAAATCAGGTCTTTGTGATTTGGACAGAAATAAAGGATAAGAGATATGGTCAGTGTTAAAGTTCAATGAA
AGCAAAGAGGTTTTAATTTTTTTTTAGCATATAATTTTCTTCTTCTATGTAGGTTGTGTTATTATGTCATGTTTGGTATT
TATATCAAATTTTAATGTTTGCTTTCGTTTGCAGGAATCGTAAATATTAGGACTCTCAAATATCCATTTCCTCACTTTAT
ATGGTACGTCTAATGTTATTTTGTATTTTCTCTTGTTTTTTTTTCTTACTATTCCAACTTATTGGACACTGGCACAGAGA
GATATCAAGTTTATATCAGATGATTTGGTGATTTTAGTTACTTCATCAGAATCTAAATTGGGACTGATACAGTAGAAAAA
TTAGGAGCATCTTTGTGAAAAGCCCCAAGTTGTTTTGCCATGAGATTGTAATAGTTTAAAACGTCTCTTATATGTACAAG
CTATTTTAGCTATGAAAACACTCTACATGTATCCGAATACAAAATCTTTCTCTTAACGAATACTTTTGGTTTCTTTGTTT
CGGAGGACATAAAAGAAGTTTTTTTCTCCCTATTATATTTGATTATGTCAAGGTTGTGTACGTTTGCTATCTCCGGTTAA
AAGCCAAATTTATGTTGGCCAAAAAAAAAAGTAGTAGTAGAATATTCAAAAGAGAGAATACGAAAATACTGTAAGAAACT
TTTGAATTTGAGTTCTAGCAAATTGCCATTGCTTTTTACAAGAGTTTTGGATATGTATTTATATAAAATAGATGATTATT
CATTCTTATACACAAAGTACTTTCGACGTGTTTAGAGTAGTCTTGAGTAATTGAGTGATGCGTGTCCTGAATGTTTAAGT
AGTCTTTGGCATTGTATTGATCACCTTGATTTTACGTAGAACAATAGTCTTGTGTTTTGTTTTCATCTTGCCGTAATTCT
TGGAACATGAGTTTTTGTCTTCTTGAGAGTTTGTCTAGTTCGTGAAAGACGCATATAAAGGCTTTTTTTCAAGAGCCACG
GAATTGTTATCCCCCCCACTAGGCCATGAACACCTCCCAATGATTTTACAGAAAAATGAAAATGAGAGCAAAATGACTCG
TTTAAATCACAGTCAAATTACATATACAGCTGCATAAATATTGCACCGTCCAAAAAAAAAAAAAAGGTACGCATTCGTCA
CTATTTTTCTTTTTCTTGTTTTCTTCTATAAATATGAAGGAGACGAGAGATGAGTATAGATAATGGGGTCATTTATTAGC
CTTGATGATGATCACAAGGAAGTATACAAAGCTCTTATGCCAAAGCTCTCGGGAACACCTCTGATGAAGCTTCTTTCCGT
GACAAAGAATCTGATGTAGTTTATCTGGTTTATTCTCTGTTGTATCTATGACACATTCTTCACCTACATTATCTTACAAA
CCATATATGTCGATCAGGTTGTTGGTCTTGTGGTCATCGATGAGCCTCGTCCCACAGGAACAACTCCTGAGAAAACATCT
TCTGGTTCTTCCTCTTCTGAGAGAACTGCATCACACAGTTTTTGTAATTTAATACCCAACTGATCTCAAACTGTTTTTGC
TCAAAAGACGTCACACTTACCAGTAATCTCTTCACCCGCCTGTGCCCCAGCAATACCAATACAGGAGTACAGAGAGTCCT
CGTCCACTCTTAATTGATTATAAGCTAGGTATATGTCCTCGATCGAAGCAGCTTCATACAATGAAACAAGTTCTTTAATG
CATGACAGTTCCTAAAACAACCAAAACCACCCCATCAGAAGAAGTCAAGTCAGAAATGAAACATTTAGGAATACACAAGT
GAGTATTACCTTCCTCGGAACAGAGGAGGCCTGCAAGTGAGCTAATAGATTAAGCCAATAGGCATTGGACTTGAGTTCAG
CTTCATGTCTCATTAGAAGAGTTCGCTTTGCCTGTCGATTTTACAAACAACACTACTTTCCATTAACAAAGAGAAGGAGC
TAAAAAGAGCTAAGCTGAGAGGCAAAAGAGACAACTAACCCTATCCAACTCCCTAGGGGCAATTTGGTTGCTATGCAAAC
CTCTAAGAACACTCTTACAGGCATCAACCGCTTTGTATACCTGGAAAGAGTATTGAGAAACTTGGTGAAGAAAACTGTTA
ATGAAAGAGCAGCACATTTACTGTAAGCAAAATACAAAGACTGCATACCTTGCCGGGAGTTGAAGTCACAGATATCACAT
ACCACCCGAGATTCAGCCTATCAAATAGGTTTAGCTCAAATGATACGTCATATGTCAGTCCAAGAGAATCTCTTACTGTC
GTGAAAAGCCTGCAATGACGCAAAAAAATAAATTCAGCCATGGGTGGCAGAATATATATATATACATGTAAAATAATAGG
TAGATAGCAAGTAGACAGGCTCCGGTCTGAAGCAAAAATACAATCAGAGGTCTAAAAAGGCATTCTCTTAAAATTCAAAC
GTTTGTTGACACACGATGACGTTCATTTTCTAAGCAGTGCTTCATTCTGGCAGTTAGTTCCTCAACAAATTCTGGACATG
AACCAAACCAGAGAGTACTATAGCAGCAGAAAAAAGAACT
>AT5G42400.2 | chr5:16951501-16954500 REVERSE LENGTH=3000
AAAGAAGGACGTGGTTTTCAAGACGAAACTGAATCGGGTGTGTCTTATCCGCGGTTTTCAGAGTTTACCGGGAGAGAAGG
ATGATGAATCTCTCTTTTGCAAATGCATCTCCTGCAGCAGATGAGTCTCCTCTCTTTCAATTGAGAACTGTAACTAATTT
TTGTCCCACATACTAACACTTAGAAATAGTTATTTTCCTTTTAACACATATTTTTCTTTTCCTTTTGTTGTTGTTGGCGT
TAACAAGACAAGATATATTATAATCAAGGCCAATTTTTAAACAAATCTTGTTTATAATAATAGTCCTTCAAACAAATGAG
CTGAATCTTGTGTGTGTCCAACGGAACAAGAGGTTATTTATTGTTAATCACCATTTTTGGCTATCCATTTACAAAGAAAT
GCAACTTAAACAAATCAGGTCTTTGTGATTTGGACAGAAATAAAGGATAAGAGATATGGTCAGTGTTAAAGTTCAATGAA
AGCAAAGAGGTTTTAATTTTTTTTTAGCATATAATTTTCTTCTTCTATGTAGGTTGTGTTATTATGTCATGTTTGGTATT
TATATCAAATTTTAATGTTTGCTTTCGTTTGCAGGAATCGTAAATATTAGGACTCTCAAATATCCATTTCCTCACTTTAT
ATGGTACGTCTAATGTTATTTTGTATTTTCTCTTGTTTTTTTTTCTTACTATTCCAACTTATTGGACACTGGCACAGAGA
GATATCAAGTTTATATCAGATGATTTGGTGATTTTAGTTACTTCATCAGAATCTAAATTGGGACTGATACAGTAGAAAAA
TTAGGAGCATCTTTGTGAAAAGCCCCAAGTTGTTTTGCCATGAGATTGTAATAGTTTAAAACGTCTCTTATATGTACAAG
CTATTTTAGCTATGAAAACACTCTACATGTATCCGAATACAAAATCTTTCTCTTAACGAATACTTTTGGTTTCTTTGTTT
CGGAGGACATAAAAGAAGTTTTTTTCTCCCTATTATATTTGATTATGTCAAGGTTGTGTACGTTTGCTATCTCCGGTTAA
AAGCCAAATTTATGTTGGCCAAAAAAAAAAGTAGTAGTAGAATATTCAAAAGAGAGAATACGAAAATACTGTAAGAAACT
TTTGAATTTGAGTTCTAGCAAATTGCCATTGCTTTTTACAAGAGTTTTGGATATGTATTTATATAAAATAGATGATTATT
CATTCTTATACACAAAGTACTTTCGACGTGTTTAGAGTAGTCTTGAGTAATTGAGTGATGCGTGTCCTGAATGTTTAAGT
AGTCTTTGGCATTGTATTGATCACCTTGATTTTACGTAGAACAATAGTCTTGTGTTTTGTTTTCATCTTGCCGTAATTCT
TGGAACATGAGTTTTTGTCTTCTTGAGAGTTTGTCTAGTTCGTGAAAGACGCATATAAAGGCTTTTTTTCAAGAGCCACG
GAATTGTTATCCCCCCCACTAGGCCATGAACACCTCCCAATGATTTTACAGAAAAATGAAAATGAGAGCAAAATGACTCG
TTTAAATCACAGTCAAATTACATATACAGCTGCATAAATATTGCACCGTCCAAAAAAAAAAAAAAGGTACGCATTCGTCA
CTATTTTTCTTTTTCTTGTTTTCTTCTATAAATATGAAGGAGACGAGAGATGAGTATAGATAATGGGGTCATTTATTAGC
CTTGATGATGATCACAAGGAAGTATACAAAGCTCTTATGCCAAAGCTCTCGGGAACACCTCTGATGAAGCTTCTTTCCGT
GACAAAGAATCTGATGTAGTTTATCTGGTTTATTCTCTGTTGTATCTATGACACATTCTTCACCTACATTATCTTACAAA
CCATATATGTCGATCAGGTTGTTGGTCTTGTGGTCATCGATGAGCCTCGTCCCACAGGAACAACTCCTGAGAAAACATCT
TCTGGTTCTTCCTCTTCTGAGAGAACTGCATCACACAGTTTTTGTAATTTAATACCCAACTGATCTCAAACTGTTTTTGC
TCAAAAGACGTCACACTTACCAGTAATCTCTTCACCCGCCTGTGCCCCAGCAATACCAATACAGGAGTACAGAGAGTCCT
CGTCCACTCTTAATTGATTATAAGCTAGGTATATGTCCTCGATCGAAGCAGCTTCATACAATGAAACAAGTTCTTTAATG
CATGACAGTTCCTAAAACAACCAAAACCACCCCATCAGAAGAAGTCAAGTCAGAAATGAAACATTTAGGAATACACAAGT
GAGTATTACCTTCCTCGGAACAGAGGAGGCCTGCAAGTGAGCTAATAGATTAAGCCAATAGGCATTGGACTTGAGTTCAG
CTTCATGTCTCATTAGAAGAGTTCGCTTTGCCTGTCGATTTTACAAACAACACTACTTTCCATTAACAAAGAGAAGGAGC
TAAAAAGAGCTAAGCTGAGAGGCAAAAGAGACAACTAACCCTATCCAACTCCCTAGGGGCAATTTGGTTGCTATGCAAAC
CTCTAAGAACACTCTTACAGGCATCAACCGCTTTGTATACCTGGAAAGAGTATTGAGAAACTTGGTGAAGAAAACTGTTA
ATGAAAGAGCAGCACATTTACTGTAAGCAAAATACAAAGACTGCATACCTTGCCGGGAGTTGAAGTCACAGATATCACAT
ACCACCCGAGATTCAGCCTATCAAATAGGTTTAGCTCAAATGATACGTCATATGTCAGTCCAAGAGAATCTCTTACTGTC
GTGAAAAGCCTGCAATGACGCAAAAAAATAAATTCAGCCATGGGTGGCAGAATATATATATATACATGTAAAATAATAGG
TAGATAGCAAGTAGACAGGCTCCGGTCTGAAGCAAAAATACAATCAGAGGTCTAAAAAGGCATTCTCTTAAAATTCAAAC
GTTTGTTGACACACGATGACGTTCATTTTCTAAGCAGTGCTTCATTCTGGCAGTTAGTTCCTCAACAAATTCTGGACATG
AACCAAACCAGAGAGTACTATAGCAGCAGAAAAAAGAACT
>AT5G42400.1 | chr5:16951501-16954500 REVERSE LENGTH=3000
AAAGAAGGACGTGGTTTTCAAGACGAAACTGAATCGGGTGTGTCTTATCCGCGGTTTTCAGAGTTTACCGGGAGAGAAGG
ATGATGAATCTCTCTTTTGCAAATGCATCTCCTGCAGCAGATGAGTCTCCTCTCTTTCAATTGAGAACTGTAACTAATTT
TTGTCCCACATACTAACACTTAGAAATAGTTATTTTCCTTTTAACACATATTTTTCTTTTCCTTTTGTTGTTGTTGGCGT
TAACAAGACAAGATATATTATAATCAAGGCCAATTTTTAAACAAATCTTGTTTATAATAATAGTCCTTCAAACAAATGAG
CTGAATCTTGTGTGTGTCCAACGGAACAAGAGGTTATTTATTGTTAATCACCATTTTTGGCTATCCATTTACAAAGAAAT
GCAACTTAAACAAATCAGGTCTTTGTGATTTGGACAGAAATAAAGGATAAGAGATATGGTCAGTGTTAAAGTTCAATGAA
AGCAAAGAGGTTTTAATTTTTTTTTAGCATATAATTTTCTTCTTCTATGTAGGTTGTGTTATTATGTCATGTTTGGTATT
TATATCAAATTTTAATGTTTGCTTTCGTTTGCAGGAATCGTAAATATTAGGACTCTCAAATATCCATTTCCTCACTTTAT
ATGGTACGTCTAATGTTATTTTGTATTTTCTCTTGTTTTTTTTTCTTACTATTCCAACTTATTGGACACTGGCACAGAGA
GATATCAAGTTTATATCAGATGATTTGGTGATTTTAGTTACTTCATCAGAATCTAAATTGGGACTGATACAGTAGAAAAA
TTAGGAGCATCTTTGTGAAAAGCCCCAAGTTGTTTTGCCATGAGATTGTAATAGTTTAAAACGTCTCTTATATGTACAAG
CTATTTTAGCTATGAAAACACTCTACATGTATCCGAATACAAAATCTTTCTCTTAACGAATACTTTTGGTTTCTTTGTTT
CGGAGGACATAAAAGAAGTTTTTTTCTCCCTATTATATTTGATTATGTCAAGGTTGTGTACGTTTGCTATCTCCGGTTAA
AAGCCAAATTTATGTTGGCCAAAAAAAAAAGTAGTAGTAGAATATTCAAAAGAGAGAATACGAAAATACTGTAAGAAACT
TTTGAATTTGAGTTCTAGCAAATTGCCATTGCTTTTTACAAGAGTTTTGGATATGTATTTATATAAAATAGATGATTATT
CATTCTTATACACAAAGTACTTTCGACGTGTTTAGAGTAGTCTTGAGTAATTGAGTGATGCGTGTCCTGAATGTTTAAGT
AGTCTTTGGCATTGTATTGATCACCTTGATTTTACGTAGAACAATAGTCTTGTGTTTTGTTTTCATCTTGCCGTAATTCT
TGGAACATGAGTTTTTGTCTTCTTGAGAGTTTGTCTAGTTCGTGAAAGACGCATATAAAGGCTTTTTTTCAAGAGCCACG
GAATTGTTATCCCCCCCACTAGGCCATGAACACCTCCCAATGATTTTACAGAAAAATGAAAATGAGAGCAAAATGACTCG
TTTAAATCACAGTCAAATTACATATACAGCTGCATAAATATTGCACCGTCCAAAAAAAAAAAAAAGGTACGCATTCGTCA
CTATTTTTCTTTTTCTTGTTTTCTTCTATAAATATGAAGGAGACGAGAGATGAGTATAGATAATGGGGTCATTTATTAGC
CTTGATGATGATCACAAGGAAGTATACAAAGCTCTTATGCCAAAGCTCTCGGGAACACCTCTGATGAAGCTTCTTTCCGT
GACAAAGAATCTGATGTAGTTTATCTGGTTTATTCTCTGTTGTATCTATGACACATTCTTCACCTACATTATCTTACAAA
CCATATATGTCGATCAGGTTGTTGGTCTTGTGGTCATCGATGAGCCTCGTCCCACAGGAACAACTCCTGAGAAAACATCT
TCTGGTTCTTCCTCTTCTGAGAGAACTGCATCACACAGTTTTTGTAATTTAATACCCAACTGATCTCAAACTGTTTTTGC
TCAAAAGACGTCACACTTACCAGTAATCTCTTCACCCGCCTGTGCCCCAGCAATACCAATACAGGAGTACAGAGAGTCCT
CGTCCACTCTTAATTGATTATAAGCTAGGTATATGTCCTCGATCGAAGCAGCTTCATACAATGAAACAAGTTCTTTAATG
CATGACAGTTCCTAAAACAACCAAAACCACCCCATCAGAAGAAGTCAAGTCAGAAATGAAACATTTAGGAATACACAAGT
GAGTATTACCTTCCTCGGAACAGAGGAGGCCTGCAAGTGAGCTAATAGATTAAGCCAATAGGCATTGGACTTGAGTTCAG
CTTCATGTCTCATTAGAAGAGTTCGCTTTGCCTGTCGATTTTACAAACAACACTACTTTCCATTAACAAAGAGAAGGAGC
TAAAAAGAGCTAAGCTGAGAGGCAAAAGAGACAACTAACCCTATCCAACTCCCTAGGGGCAATTTGGTTGCTATGCAAAC
CTCTAAGAACACTCTTACAGGCATCAACCGCTTTGTATACCTGGAAAGAGTATTGAGAAACTTGGTGAAGAAAACTGTTA
ATGAAAGAGCAGCACATTTACTGTAAGCAAAATACAAAGACTGCATACCTTGCCGGGAGTTGAAGTCACAGATATCACAT
ACCACCCGAGATTCAGCCTATCAAATAGGTTTAGCTCAAATGATACGTCATATGTCAGTCCAAGAGAATCTCTTACTGTC
GTGAAAAGCCTGCAATGACGCAAAAAAATAAATTCAGCCATGGGTGGCAGAATATATATATATACATGTAAAATAATAGG
TAGATAGCAAGTAGACAGGCTCCGGTCTGAAGCAAAAATACAATCAGAGGTCTAAAAAGGCATTCTCTTAAAATTCAAAC
GTTTGTTGACACACGATGACGTTCATTTTCTAAGCAGTGCTTCATTCTGGCAGTTAGTTCCTCAACAAATTCTGGACATG
AACCAAACCAGAGAGTACTATAGCAGCAGAAAAAAGAACT
>AT5G42410.1 | chr5:16965100-16968099 FORWARD LENGTH=3000
ATTTTATTATTATCTCACTTATTTTTCATCATTCTTTAATTTAAAAAGGAAGAAAAAAATGGACGAAGTTCGTTTCCTTT
ACTTATTTATTTATTTACATAGTCGAATGCCAATGGACATTTGTATTCCGAATACAGTATTCGTAATGACTTTATCAAAT
CATATATCCATCGTTTTTTTTGACAAAGCTTATATTAATTTAAATGTGAAATTACATAGTCATGATGCAATAATATATCA
ATTTATAACCAAATCTGAAATTACAATATAACTTGAATCAAATTGAGAATGGGTGAATGGTTCTCGGCTGAATTGGAATC
TCGTTTCACATGCTTGAACTTATAACAATGTAGTATTGTTGTTTAGTAGAGAATATCCTGGCAGATTTTGGTGATGCTTC
TGTCTTTTCATTTTTCTTTAAAACGCTGTTTAGAACAAGTTAATCTCATTTAAGCTTGAAGAAAAGGCTGGACAAAGCAC
ATAAAAAAATGTTTATGAAAATAACAAGTTAATTAATCTCCTTCAAAGATGAATATGCCCGGTTAATTAGTAATAATAAG
TCTACCCCAAATTAGTGTGTTCAATTGTAAATCGAACTAAACCGGTTATGCTATCTTCTACATTCAAGGACTTCTTTGCT
TTGTTGATATCACGAGTTGCTATCTTAAGCATGACAATCGGCTAGATGATCATTTCGATATCATGACTTACAATATATGC
ATATGTATCTAATATCTTACATATTAGGAATCAAATGGTTGATGTAAGCAGAAATACACCAGTATATATGTAAATCCAAA
CCAAACTATAACTAAGATCATTCGGTTCTATTTTTTTCTTTAACTATATCATAAAATTAAACACATGTTTGGCCTCGAAC
GACATTTGTTTTCTTCTTGAACAATGATGATGCTTGAAGGCTCTAGATGATGCTTGAAACGTTCATTAAAATTATTTCAT
GGTGATGATAATCGATTGGCAGTTTGTAGGGCACGGATTGAGAACGTGTCATAAACCTATTTCACATGTACATTTCAAAG
TTTTGACTATCTTCTTAACATAAGGTATGCTTTATGAGTTTTGAGCCTTTGAGATATTATTAAAAACAAAGACTAAAGGC
AAATTACTTTGTGAGTGTTAAAATGGAGTCGTTTTTAAGAAAATGAAGAAGAACAATGTATATTCATTAATAGCACTAAT
GATCAACCAAACATTTCCAAGGTTAAATAAAAGTTTGCGTGGATCAAGACATCATGTTCACATTTTGGTCAATTAATAAA
CCTGGCATATAACACTAAGTGGTTCAAAGCTGGAAAATGGTACAAGATCATATACAATTATTTTTTGTTTAAACTCTCAA
AAGCCATTATGTTGAGGTTTGTTGAGTCTAGTTAAATCTGTCAAACCCTTAAGAGTTATCAAGTGTCTCGAGTCATTCTA
ATTCATGTTGGAACTTGTTTTAACAAAGAGGCTCCAACAACTTTTAGCTGGGTGGTTTTTTGGTGAGAAGTTCGTCGTCG
TATTCGAGCGGCTAAAATGATTATTCTTAAATAATTATTGATTAAATGTATAAATATAGATGGCTTCAATATTTGTTTAT
AACAGAAGACCTAATGCTAATAGAAGATTCAGATGCCACACTTGTAACATGAATGCTAAGAACGTCCATCACCATGTATG
TCTGCGTACCAAAACGATGTCTATTCTCTTTCAAATATTGAAAACATTCAAATTGGAATGATTTTTCATCTCTATTATAT
TTAGGTTTTCCAAATACATATCTCACGTTGACCTGCCTTCTTTAACTTCTTTAACAGCATCTAAATCAAACATATCATAT
GAAACTTAGCAGGTTACAATCTAAAAATAATAATAAGAGACAAATAATTAATCAAAAGATTACATGCCCAAGTTCTTACT
TCCTCTTTCTAAAACACAAGGCCTCTTAGAGTACTCACAACAAAAGTCGAAGATAATGTTTTCTTATGTTCACCAAAAAA
CTTACAAAACTAACTCTCGAGAAAATCTAAATTTTCTTTTGAAGTGTGGTTTATATATGTATATATATTTTTATATTTTT
TTGGAAAAGATTAATAATATTTAATCAGTATAGAAGTTCTGCTTAGACTCATTAATATTTAATATGTTAACTCATTATAA
GTTTACAACTCAACTCATTGAATTGATGAAACCATTTGATCTAATAACTCATTTGGTTGTAAGCTTCTATAGTTATTCTT
ATATAAGTCTGAAAAAATATTATAGTTGTATTTTTGGATATCTAAGGAATTAAGAAAATTGATAATGTCTCACCTCTACG
ATAATTCCTTTTCATCTTTCCGTTTTGTTTTTGTATTATCGATTTATGTTCTTTAATTATTATTATTTTAAAAAAACTTC
TCCAGTCATCTTTTTATTTATCAGTTACATTATCGTAAATATTCATGCTTCTTACATGAAAAAACGAAATATTTTAATGT
GATCTCCACTAGTTCATGAAGAAAATGCAAAGTTATGACTTACTTTTATGGATTGGCTGCTTAAACAAAAAGTTACCAAC
AGACTTTGACTTTGACTTTGCGTAATGCAAAAATAACGGCAGCATGAAAAGAGGTTCCCTTCGCCTCATAATCTGCCTAA
GTTACTGGTCAACAAGCACTACTATATATTTGTGTCATTTTCTTTTATTTGTGTTGTTTTTTATATATAGTAAATTATAA
ACATATTAATTATTCCTACTTTCCTTAGAAATGATGCATGGTGAAAAATTTAAAAATATTCATATACAAAAAAGAGAGGG
AAAATAATATTATCAGTTCGATAAATATGTATTGGTTTTTATGAAAATAATAGTTTTATTCAAAATATTAGCTAAAAAGT
ACTCTCACACAGTTGGTTTGTTTCATAGTTATAGAATTTATTATGTGACACAAAAAGTTCAAAGAATATTAAAAATATTT
GGAAATTATGCAAATAAACAAATATTTGTAATTATATTAT
>AT5G42420.1 | chr5:16970226-16973225 FORWARD LENGTH=3000
AGACAGATGGATAGAGAAAGAAACATAGTCTTCAGGTACAATTTGTTCTGTTATAATTTTTGTATGTTTTGTGTTATCTA
AACCAAGAGATCGGATCCTCGGAGATTAGTGTCTAGGCTTCGATCTAAAGTTTCCTTGGTTATACAAATGTTTTGTGTTA
TTTATATCTTTTTACCCAATTCCATGGAAATAACTTCAATGACCACATGTTCTTGTTTTACGTAGCACTCAAAGAGTATA
TTCCTTTATTTATCTTATAGAATATGACATCAAATGTAGAGTATATTCCATTTGATAAAACATTCATATGGATAGTGAAA
ACAAGAATACTGGAGAAGACTTAAAAGAACTTCTGATAAAAACATTCATATGCTCCCAAGTAATGTGAAAATTGTAAATG
AGAAGGGGAAAAATGTTATTTAATACCTGAACTTTCAAAAAGTGGCCAAATTAACCGTGAATTTTTGAAATGGCCGTTTT
ATACCTCAACAAAAAGTTGACTTCTAATTTAACCTATAAGTTATCGTTGACCCGGCCAAATCGACTCACCATTAACACTT
CTTAACAGCTCTCCTAACAGCGTAACTAACAACTGTTTTTGTCCTTAAACCAACAATAACGGCTGTTAGGCCATGTTTTG
TAACGGCTGTTAGGAGCGCTGTTAAGGAGTGTTAACGGTGAGTCTATTTGGCCGGGTCAACGACAAATTATAGGTTAAAT
TAGAAGTCAACGATAAATTATAGGTTAAATTAGAAGTCAACTTTTTGTTGAGGTATAAAACGACCATTTCAAGAGTTCAC
GGTTAATTTGGCCATTTTTTGAAAGTTCAGGTATTAAATAACATTTTTCCCAAATGAGAAGTGATACTCACAGGCCAAAT
AGCTAGAATGTAATAAATGTTATGAAGAAAACTTCAGTCATGGTTGTGATTTGAATAAAACAAAAATGTACTGCAATATT
ATGAAGAAAACTTGCAAGGGAAGCATCAGTAAATTAACCATCATCAAAAAGACCCAATGCATTGAATTTGCTAGCACTTG
TTCCAGGTGAGCACCGAGCTTCACTTGATGATCATCTCTAGGTGGGTTAAAGCTTCTGTTCTGATGGGCTTATTGATGTT
GCATCATATTCATATGTTTTCTTCATATGTTCTACAAAGGCGTAAACATTAAGATCCTCTACATGGTCTACAAAGGCGTG
AACACTACAACAGCTTTGGTATTCTCCAAAACCTTGGATTTCAACACTTAGGAGAGTGTTCCTTTCGAGATTAAAGTAGA
AGACATAAAACGGCTTACATACCTTTTTCTTCGCCAAAACAATTTCACCTGTAGCAGTTATCCCAACAATAAAAAGATCG
TAGTAAACCTTAACGACTCTATCCTCATCCCTCAAAGTGTACACAGATGTTGTCCATTCCTGTTTCTCCACATCCTCTAG
AACCCACATACATAACTTAAGGGGAAATCCACCGCCATGAGCATACTTCAAATTAACCACACCTAATTTACCTTTATAGT
ATATCAATTTAGTAGATCGTTCAGAAAAACAGTCTTGGTTTAGATTTAGACATTTGAATTTCTCGGACCTGACATCAAAG
CAAACTATATACCCCAAGAAATCATCAATGTTATAAGCTATGTAATACAAAGCCCCATTGATGCATATCCATTCATGCGA
AACAATATGGATCAAGGGGCATTGTTGGATCTTCCTCCATCTCACTTTTCTAGTTCCCAATGTCAAAATATGAATGTCCT
TTGTTTCATTATTGTTTATCTTATTCATGAGCAATACCTTGAATTGCTTGCCAACCGGATCAAACAAAAAAAAGCTTCTC
GTCTCTCCATACGTCAACAACAATTTAGGTAACATCGCATAATGTCCCGTGCTAGGGTTACATATGACATCTGCCTTTGT
GATCCACATAGCAGAGAAATATACCAAACCAGAAGTATAGTTACAAATGTTTAGGTTTTGAGAGAACTTCGTATGAAAAT
CCGCAGTTGCTACAAAAGATGACTTCCCATATGGATTCTGAGGCTGAGGCGACGAGAAAAACCTCCACTCACCGTGTTTT
GAAAAGGCAAATAAGAGACGTGGACGAGCTGACGATATGGTCAAGAACAACTCGTTGAAATATGGACGGCAAAGCATGGA
ACCCCATAGCTTTGAGACGCAATGAAACCTAGTGATTGACTTTGCAGGCAATCTCGAGAGTATCTCAAGAATGAGATCGA
TAGGGATGGAATCTGAGTTTTCTTCTCCATTCATGATCGTATTTGTATTTTCTTATCTGATGAGAGATATGAACACAAAA
TCGGTGAGACTCTTAAATAATGTATCGTACGATAAAGTTTGACCTAATTAATCAATCTTATTCATGGTTTTCGCTAACCT
AGGCCCAAGAAGCATCGTATGATTGTATGAGTATATATATGTTAATTGTAGTATCTTTCCTTATTTATCATTATTCATTT
ATATATTTTACCAAAAAAAATAAAATCATTTATATTTTTTTCCTGAAAACATTCATTTTATACTTTTCTGAAAACAAGTC
TTGATAATTAATCTGAATTCTTCTTAAACAGTCTAATCAAGGTGTTTAATTTTATTTTTGGAGTCCAAATTAAATAAAAT
GCTTGCAGAAAGAAAGAAAGAAGCATCTCTTATCTCATAGCAGAGAACAATGGTTAAAGTATGATTGTATATTTGTATGG
CACGATAAAATAAAGCTCACGAATCTCTCATGTTTAGAATAACTTCTTTTATTCACTTTACTGCAACAGTACGTGTGTGT
GCTCCTTCATCTGTCATGGTAAACACTAAACAGTTCCAAATGCCTTTTTACCTTTTCTAAATCCTCAATTCTAATGATTT
TAAATGAAACCTAAAATTGATAGAATCACTTCAAGTTTTGTTTTCTTTGCAATCATTCAAAAATCAATAGAATTTTAAAG
ATTGACAGAAGATCCTAAAAGTTAATTATCTCAGCCGATG
>AT5G42420.2 | chr5:16970226-16973225 FORWARD LENGTH=3000
AGACAGATGGATAGAGAAAGAAACATAGTCTTCAGGTACAATTTGTTCTGTTATAATTTTTGTATGTTTTGTGTTATCTA
AACCAAGAGATCGGATCCTCGGAGATTAGTGTCTAGGCTTCGATCTAAAGTTTCCTTGGTTATACAAATGTTTTGTGTTA
TTTATATCTTTTTACCCAATTCCATGGAAATAACTTCAATGACCACATGTTCTTGTTTTACGTAGCACTCAAAGAGTATA
TTCCTTTATTTATCTTATAGAATATGACATCAAATGTAGAGTATATTCCATTTGATAAAACATTCATATGGATAGTGAAA
ACAAGAATACTGGAGAAGACTTAAAAGAACTTCTGATAAAAACATTCATATGCTCCCAAGTAATGTGAAAATTGTAAATG
AGAAGGGGAAAAATGTTATTTAATACCTGAACTTTCAAAAAGTGGCCAAATTAACCGTGAATTTTTGAAATGGCCGTTTT
ATACCTCAACAAAAAGTTGACTTCTAATTTAACCTATAAGTTATCGTTGACCCGGCCAAATCGACTCACCATTAACACTT
CTTAACAGCTCTCCTAACAGCGTAACTAACAACTGTTTTTGTCCTTAAACCAACAATAACGGCTGTTAGGCCATGTTTTG
TAACGGCTGTTAGGAGCGCTGTTAAGGAGTGTTAACGGTGAGTCTATTTGGCCGGGTCAACGACAAATTATAGGTTAAAT
TAGAAGTCAACGATAAATTATAGGTTAAATTAGAAGTCAACTTTTTGTTGAGGTATAAAACGACCATTTCAAGAGTTCAC
GGTTAATTTGGCCATTTTTTGAAAGTTCAGGTATTAAATAACATTTTTCCCAAATGAGAAGTGATACTCACAGGCCAAAT
AGCTAGAATGTAATAAATGTTATGAAGAAAACTTCAGTCATGGTTGTGATTTGAATAAAACAAAAATGTACTGCAATATT
ATGAAGAAAACTTGCAAGGGAAGCATCAGTAAATTAACCATCATCAAAAAGACCCAATGCATTGAATTTGCTAGCACTTG
TTCCAGGTGAGCACCGAGCTTCACTTGATGATCATCTCTAGGTGGGTTAAAGCTTCTGTTCTGATGGGCTTATTGATGTT
GCATCATATTCATATGTTTTCTTCATATGTTCTACAAAGGCGTAAACATTAAGATCCTCTACATGGTCTACAAAGGCGTG
AACACTACAACAGCTTTGGTATTCTCCAAAACCTTGGATTTCAACACTTAGGAGAGTGTTCCTTTCGAGATTAAAGTAGA
AGACATAAAACGGCTTACATACCTTTTTCTTCGCCAAAACAATTTCACCTGTAGCAGTTATCCCAACAATAAAAAGATCG
TAGTAAACCTTAACGACTCTATCCTCATCCCTCAAAGTGTACACAGATGTTGTCCATTCCTGTTTCTCCACATCCTCTAG
AACCCACATACATAACTTAAGGGGAAATCCACCGCCATGAGCATACTTCAAATTAACCACACCTAATTTACCTTTATAGT
ATATCAATTTAGTAGATCGTTCAGAAAAACAGTCTTGGTTTAGATTTAGACATTTGAATTTCTCGGACCTGACATCAAAG
CAAACTATATACCCCAAGAAATCATCAATGTTATAAGCTATGTAATACAAAGCCCCATTGATGCATATCCATTCATGCGA
AACAATATGGATCAAGGGGCATTGTTGGATCTTCCTCCATCTCACTTTTCTAGTTCCCAATGTCAAAATATGAATGTCCT
TTGTTTCATTATTGTTTATCTTATTCATGAGCAATACCTTGAATTGCTTGCCAACCGGATCAAACAAAAAAAAGCTTCTC
GTCTCTCCATACGTCAACAACAATTTAGGTAACATCGCATAATGTCCCGTGCTAGGGTTACATATGACATCTGCCTTTGT
GATCCACATAGCAGAGAAATATACCAAACCAGAAGTATAGTTACAAATGTTTAGGTTTTGAGAGAACTTCGTATGAAAAT
CCGCAGTTGCTACAAAAGATGACTTCCCATATGGATTCTGAGGCTGAGGCGACGAGAAAAACCTCCACTCACCGTGTTTT
GAAAAGGCAAATAAGAGACGTGGACGAGCTGACGATATGGTCAAGAACAACTCGTTGAAATATGGACGGCAAAGCATGGA
ACCCCATAGCTTTGAGACGCAATGAAACCTAGTGATTGACTTTGCAGGCAATCTCGAGAGTATCTCAAGAATGAGATCGA
TAGGGATGGAATCTGAGTTTTCTTCTCCATTCATGATCGTATTTGTATTTTCTTATCTGATGAGAGATATGAACACAAAA
TCGGTGAGACTCTTAAATAATGTATCGTACGATAAAGTTTGACCTAATTAATCAATCTTATTCATGGTTTTCGCTAACCT
AGGCCCAAGAAGCATCGTATGATTGTATGAGTATATATATGTTAATTGTAGTATCTTTCCTTATTTATCATTATTCATTT
ATATATTTTACCAAAAAAAATAAAATCATTTATATTTTTTTCCTGAAAACATTCATTTTATACTTTTCTGAAAACAAGTC
TTGATAATTAATCTGAATTCTTCTTAAACAGTCTAATCAAGGTGTTTAATTTTATTTTTGGAGTCCAAATTAAATAAAAT
GCTTGCAGAAAGAAAGAAAGAAGCATCTCTTATCTCATAGCAGAGAACAATGGTTAAAGTATGATTGTATATTTGTATGG
CACGATAAAATAAAGCTCACGAATCTCTCATGTTTAGAATAACTTCTTTTATTCACTTTACTGCAACAGTACGTGTGTGT
GCTCCTTCATCTGTCATGGTAAACACTAAACAGTTCCAAATGCCTTTTTACCTTTTCTAAATCCTCAATTCTAATGATTT
TAAATGAAACCTAAAATTGATAGAATCACTTCAAGTTTTGTTTTCTTTGCAATCATTCAAAAATCAATAGAATTTTAAAG
ATTGACAGAAGATCCTAAAAGTTAATTATCTCAGCCGATG
>AT5G42430.1 | chr5:16968312-16971311 REVERSE LENGTH=3000
CCCACCTAGAGATGATCATCAAGTGAAGCTCGGTGCTCACCTGGAACAAGTGCTAGCAAATTCAATGCATTGGGTCTTTT
TGATGATGGTTAATTTACTGATGCTTCCCTTGCAAGTTTTCTTCATAATATTGCAGTACATTTTTGTTTTATTCAAATCA
CAACCATGACTGAAGTTTTCTTCATAACATTTATTACATTCTAGCTATTTGGCCTGTGAGTATCACTTCTCATTTGGGAA
AAATGTTATTTAATACCTGAACTTTCAAAAAATGGCCAAATTAACCGTGAACTCTTGAAATGGTCGTTTTATACCTCAAC
AAAAAGTTGACTTCTAATTTAACCTATAATTTATCGTTGACTTCTAATTTAACCTATAATTTGTCGTTGACCCGGCCAAA
TAGACTCACCGTTAACACTCCTTAACAGCGCTCCTAACAGCCGTTACAAAACATGGCCTAACAGCCGTTATTGTTGGTTT
AAGGACAAAAACAGTTGTTAGTTACGCTGTTAGGAGAGCTGTTAAGAAGTGTTAATGGTGAGTCGATTTGGCCGGGTCAA
CGATAACTTATAGGTTAAATTAGAAGTCAACTTTTTGTTGAGGTATAAAACGGCCATTTCAAAAATTCACGGTTAATTTG
GCCACTTTTTGAAAGTTCAGGTATTAAATAACATTTTTCCCCTTCTCATTTACAATTTTCACATTACTTGGGAGCATATG
AATGTTTTTATCAGAAGTTCTTTTAAGTCTTCTCCAGTATTCTTGTTTTCACTATCCATATGAATGTTTTATCAAATGGA
ATATACTCTACATTTGATGTCATATTCTATAAGATAAATAAAGGAATATACTCTTTGAGTGCTACGTAAAACAAGAACAT
GTGGTCATTGAAGTTATTTCCATGGAATTGGGTAAAAAGATATAAATAACACAAAACATTTGTATAACCAAGGAAACTTT
AGATCGAAGCCTAGACACTAATCTCCGAGGATCCGATCTCTTGGTTTAGATAACACAAAACATACAAAAATTATAACAGA
ACAAATTGTACCTGAAGACTATGTTTCTTTCTCTATCCATCTGTCTCTAATCTTTTGTGCGGCCAAGTTCAACATCTTTT
GATTGTGTAGTTTCTACACCTTCCTTCAAAAGTTCAAACTCTTCCTCTGTTAAGCTATGTTTCACACTGTTTAAAGCCTT
TGCTGCAATAATCGACTGTTTCTCCAATTCCATTGCCCAACTATAGATTACCATCCCAACAATCGCAACAATCATCCCCG
CTACGTTTTTGAAAGTCATTGCAGAATCAAATAGGAGCCATCCAAGCGTGAGGATACAGACGGTTTTCATGTGACCAATA
ACTTGGAACGATACTGCTGAAAACCGCCCGATGCAAAGGTACTGGCTTATGTTGCAGAACACAGCTAGACCACATGAGAG
AAGAATGAATAGCTGCAAATTGTAGAACATTAGCCAATGATAACATAACAATACTAGCAGAGCCATGAAGAGAGATACTT
ACAAAGCAACCGGAAGACATATTATACTTCATAATGAACTTCCCACTAAGAAGATAATCAACTAAAGGACCGACAACAAG
AAGCGAAAAAGCTTGAATCGGCGCTGTTTTACTCAACAACTCAAAGGACCCAATTGAATATTTCTTCTGTAGAGAACCTA
TTAACTAAGCAACACAGAAGGAAAAAACACCAATTGATCAGATTTGAATTCCACAAGCTTCAAAACCAAATCACCAAACA
AAAAGACTTACAATTTGCTGCAAGGATGACGAGAAAATCGCAACACAAGCACAGATAAAACCTTTGGCATTAACTTTAAC
ATCAGTCACAGTACAAATACCAACACCAACAACAACAACCACAACAGATATTTTCACTTCTCTTGAGTATCTCTTGCTAT
GTAGAATCCATTCCATTACACATACCACAGGAATCATGCTCAGCTTCGAGATCTAATCAACACAAAAAAATGTGAATCCA
CTAAACCAAAATCAAAGTCTATATATGCTCAAATCAAAGCAATTTGATTCTATATGCTCAAGATCGAGATCGAGATGAAT
TACTTGGTAGAAGCCAACGGAATTGAGCATGAGACTGAAGTTCATAGCAGCAATAGAGACATTAGCGACAATGGAGAACC
AAATAAGCTCCCACATAGGTACATGCTTCGAAGCAGAGAATCCGGTAGCGTTTGATACCATACCGACCAATGCGGTTAAA
GCGAAGTGGAAACCGGTGAGAGTTGTAGCTGAGAAAACAGAGATCGGAAAAATCATCAGATCTCAAAAGCGAAATTGATT
AAAAAGAGTGAGAGATCGGAGGAAGAAGACGAACCGAAACTAAATGCGAATCCAGAAGAGGACATAAGTTGTTTATTCGC
CATGATGATTCCAACGGAGCTTATCACATTCATTGCCCAAGCTCCCATATCGGAGACTGCTGAAGGAGATTTTCTCTCAT
TCTCCGCCGCCATCTCTGGTCAACTGTCACCACCACCACCGTAGAAGGAGATTTCCGGTGATGCGATCTCGGAGATAGAG
AGATAGAGAGAGAAAGAGAGATTCACGCTTTGTTGGAGGCTCACCTTCTGAGAGATTCTCTTTTCTCTCTTTCACGTTGA
GAAAAATATCTGACAAATCTCAAATCTGAAATAAATACTTTTAAAAAGGAAGTTGTGTAAGTAGATTTAGTTTTTACTTT
ACCCGCATCAAAATTCATCATTACAATTACATTAAGAAAATCATTGATTATGTTTTTTTTTTGGACAAGAAAATAATTGA
TTATGTAGTGACAAAAGTTGTAGATGAGTATTATGACAAAATTGATAATCGAATTTTTTTAGTTGTTGCAAATTTTGATT
TTAACGATTTTTTGTAATGAGATTTGAGATTTTCTGTAAATTAAATCTTTAAAAAATATTTCGTGATTTGAAGATTTTCA
ATTTATTTATTTATGACTAAAGAAACTCTCAATTAGTGGA
>AT5G42440.1 | chr5:16970434-16973433 REVERSE LENGTH=3000
TCATATTAATCCAATAGGTAAATGTAATTAGTCTTTTTTATCACACAAGTGAAGTTCGTTACATATTGTAATAATTGGGT
AAAATATTCGGACCAAAAGAAGTTACAAAATAAGTTTCTATGTTCTGCTTATTTACGTTTTAGTTTTAGAGATTTATGTA
TTAGGAACTAGAGTGTTTTGTTTTTTGACTTTACGTCTATGTGCTAAACATCGGCTGAGATAATTAACTTTTAGGATCTT
CTGTCAATCTTTAAAATTCTATTGATTTTTGAATGATTGCAAAGAAAACAAAACTTGAAGTGATTCTATCAATTTTAGGT
TTCATTTAAAATCATTAGAATTGAGGATTTAGAAAAGGTAAAAAGGCATTTGGAACTGTTTAGTGTTTACCATGACAGAT
GAAGGAGCACACACACGTACTGTTGCAGTAAAGTGAATAAAAGAAGTTATTCTAAACATGAGAGATTCGTGAGCTTTATT
TTATCGTGCCATACAAATATACAATCATACTTTAACCATTGTTCTCTGCTATGAGATAAGAGATGCTTCTTTCTTTCTTT
CTGCAAGCATTTTATTTAATTTGGACTCCAAAAATAAAATTAAACACCTTGATTAGACTGTTTAAGAAGAATTCAGATTA
ATTATCAAGACTTGTTTTCAGAAAAGTATAAAATGAATGTTTTCAGGAAAAAAATATAAATGATTTTATTTTTTTTGGTA
AAATATATAAATGAATAATGATAAATAAGGAAAGATACTACAATTAACATATATATACTCATACAATCATACGATGCTTC
TTGGGCCTAGGTTAGCGAAAACCATGAATAAGATTGATTAATTAGGTCAAACTTTATCGTACGATACATTATTTAAGAGT
CTCACCGATTTTGTGTTCATATCTCTCATCAGATAAGAAAATACAAATACGATCATGAATGGAGAAGAAAACTCAGATTC
CATCCCTATCGATCTCATTCTTGAGATACTCTCGAGATTGCCTGCAAAGTCAATCACTAGGTTTCATTGCGTCTCAAAGC
TATGGGGTTCCATGCTTTGCCGTCCATATTTCAACGAGTTGTTCTTGACCATATCGTCAGCTCGTCCACGTCTCTTATTT
GCCTTTTCAAAACACGGTGAGTGGAGGTTTTTCTCGTCGCCTCAGCCTCAGAATCCATATGGGAAGTCATCTTTTGTAGC
AACTGCGGATTTTCATACGAAGTTCTCTCAAAACCTAAACATTTGTAACTATACTTCTGGTTTGGTATATTTCTCTGCTA
TGTGGATCACAAAGGCAGATGTCATATGTAACCCTAGCACGGGACATTATGCGATGTTACCTAAATTGTTGTTGACGTAT
GGAGAGACGAGAAGCTTTTTTTTGTTTGATCCGGTTGGCAAGCAATTCAAGGTATTGCTCATGAATAAGATAAACAATAA
TGAAACAAAGGACATTCATATTTTGACATTGGGAACTAGAAAAGTGAGATGGAGGAAGATCCAACAATGCCCCTTGATCC
ATATTGTTTCGCATGAATGGATATGCATCAATGGGGCTTTGTATTACATAGCTTATAACATTGATGATTTCTTGGGGTAT
ATAGTTTGCTTTGATGTCAGGTCCGAGAAATTCAAATGTCTAAATCTAAACCAAGACTGTTTTTCTGAACGATCTACTAA
ATTGATATACTATAAAGGTAAATTAGGTGTGGTTAATTTGAAGTATGCTCATGGCGGTGGATTTCCCCTTAAGTTATGTA
TGTGGGTTCTAGAGGATGTGGAGAAACAGGAATGGACAACATCTGTGTACACTTTGAGGGATGAGGATAGAGTCGTTAAG
GTTTACTACGATCTTTTTATTGTTGGGATAACTGCTACAGGTGAAATTGTTTTGGCGAAGAAAAAGGTATGTAAGCCGTT
TTATGTCTTCTACTTTAATCTCGAAAGGAACACTCTCCTAAGTGTTGAAATCCAAGGTTTTGGAGAATACCAAAGCTGTT
GTAGTGTTCACGCCTTTGTAGACCATGTAGAGGATCTTAATGTTTACGCCTTTGTAGAACATATGAAGAAAACATATGAA
TATGATGCAACATCAATAAGCCCATCAGAACAGAAGCTTTAACCCACCTAGAGATGATCATCAAGTGAAGCTCGGTGCTC
ACCTGGAACAAGTGCTAGCAAATTCAATGCATTGGGTCTTTTTGATGATGGTTAATTTACTGATGCTTCCCTTGCAAGTT
TTCTTCATAATATTGCAGTACATTTTTGTTTTATTCAAATCACAACCATGACTGAAGTTTTCTTCATAACATTTATTACA
TTCTAGCTATTTGGCCTGTGAGTATCACTTCTCATTTGGGAAAAATGTTATTTAATACCTGAACTTTCAAAAAATGGCCA
AATTAACCGTGAACTCTTGAAATGGTCGTTTTATACCTCAACAAAAAGTTGACTTCTAATTTAACCTATAATTTATCGTT
GACTTCTAATTTAACCTATAATTTGTCGTTGACCCGGCCAAATAGACTCACCGTTAACACTCCTTAACAGCGCTCCTAAC
AGCCGTTACAAAACATGGCCTAACAGCCGTTATTGTTGGTTTAAGGACAAAAACAGTTGTTAGTTACGCTGTTAGGAGAG
CTGTTAAGAAGTGTTAATGGTGAGTCGATTTGGCCGGGTCAACGATAACTTATAGGTTAAATTAGAAGTCAACTTTTTGT
TGAGGTATAAAACGGCCATTTCAAAAATTCACGGTTAATTTGGCCACTTTTTGAAAGTTCAGGTATTAAATAACATTTTT
CCCCTTCTCATTTACAATTTTCACATTACTTGGGAGCATATGAATGTTTTTATCAGAAGTTCTTTTAAGTCTTCTCCAGT
ATTCTTGTTTTCACTATCCATATGAATGTTTTATCAAATGGAATATACTCTACATTTGATGTCATATTCTATAAGATAAA
TAAAGGAATATACTCTTTGAGTGCTACGTAAAACAAGAAC
>AT5G42445.1 | chr5:16976667-16979666 FORWARD LENGTH=3000
CTATTTTTTGAACCATCTGTTGCAATTTTGTATTTTAGTTATTTGGTGAATTTTTAACATTTTGCTTCCGTTACTATTGT
TCCTCAAATTTCTTCTAACTAAATTATTATGAATCAGATCTTATATAATTTTTTATAAGATGCAAGTTTTATTGAGTCTA
TGACTAACTGGTTAGAGTAAAATAGAGTGCTCATGAACTTTTTTAGAAAACCAGAACTAAAACGTAATTGATTTGAATAA
ACCAAACCATTTTTGAGTAAACTCTAAACCAATCCGAACCAATTTTGATTGGAATTTATTAAAACTAAATTAACCGAACC
GAATCAAATTGAATCACAAAACAAAGAGAGCAAAACCCAAACTATTTTGAATAAAACCAGAGCTAAACCGAAACTGATTC
GAACAAACCAAATAAATTTGAATAAAATCTAAACCAAACCGAACCAATATTGATTGGAATTTATTAGAAGTAAATTAACC
GAACCGAATCAAATTGAATAAAAAAACAAAGAGATTGGTATGAGAAAACCCAAACTAAACCAAGAGTGAATTTGGAATCA
AAGGTTAGAGAATTCATCTTCGTTTGCTTGTTTTTGTTCTCTCTCCCAGTTCCTGGGTTCACGACGAGGAATGTTGCATA
TGATTTTATCTCAAAGAGTAATCCTTTTACGAAAATATCACTCTTCTGCAAATGCCCTTGTTACCAAATCACCAAATTCT
ATCCCCGAGTTGGTTAAACATATTGATTCGGATCTGATACGTAATGCACATAAGGTGTTCGACGAAATTCCTGAGTTAGA
TGTCATTTCTGCTACAGCGGTGATTGGTCGCTTTGTGAAGGAAAGCAGACATGTGGAAGCAAGTCAAGCCTTCAAAAGGT
TGTTGTGTTTAGGCATAAGGCCAAATGAGTTCACGTTTGGCACGGTCATTGGGTCTTCTACAACTTCGAGAGATGTCAAA
TTGGGTAAGCAGCTTCATTGTTATGCGTTAAAGATGGGACTTGCGTCGAATGTGTTTGTTGGTAGTGCGGTTTTGAACTG
TTATGTGAAACTGAGTACGTTGACAGATGCTCGTAGATGTTTTGATGACACTAGAGACCCAAACGTAGTTTCTATTACCA
ATTTGATTAGTGGGTACCTTAAGAAACATGAATTTGAAGAAGCTCTTTCGTTGTTTAGAGCAATGCCTGAGAGAAGTGTT
GTTACTTGGAATGCAGTTATTGGAGGGTTTAGCCAGACGGGGCGGAACGAAGAGGCTGTGAATACTTTTGTGGATATGTT
AAGGGAAGGTGTGGTGATACCTAACGAATCAACCTTCCCTTGTGCTATAACAGCCATATCTAATATAGCTTCTCATGGTG
CTGGTAAGAGTATTCACGCCTGCGCTATAAAGTTCTTGGGGAAGCGATTCAATGTCTTTGTTTGGAACTCTCTGATCAGT
TTTTACTCAAAATGTGGGAACATGGAAGATAGTCTTCTGGCTTTCAACAAGCTCGAAGAAGAACAACGGAACATTGTATC
TTGGAACTCTATGATATGGGGTTATGCGCACAACGGAAGAGGAGAAGAAGCTGTAGCCATGTTTGAGAAAATGGTTAAAG
ACACAAACCTGAGACCAAACAACGTGACAATCCTTGGAGTATTATTTGCGTGTAACCATGCGGGCCTAATACAAGAAGGG
TACATGTATTTTAACAAAGCTGTGAATGATTATGATGATCCAAACCTACTAGAACTGGAGCACTATGCTTGTATGGTGGA
TATGCTTTCTAGGTCCGGCCGTTTCAAAGAAGCAGAAGAGCTTATTAAAAGTATGCCTCTTGACCCAGGAATCGGGTTTT
GGAAGGCATTGCTTGGGGGATGCCAGATTCACTCAAACAAGCGTCTGGCTAAATTAGCGGCGTCAAAAATCTTGGAATTG
GATCCTAGAGATGTTTCATCATACGTAATGCTTTCAAATGCTTATTCTGCTATGGAAAACTGGCAGAATGTGTCGCTGAT
ACGGAGGAAAATGAAGGAGACTGGTTTAAAGCGTTTTACGGGATGTAGTTGGATTGAAGTTAGAGACCAAATTCGTGTCT
TTGTGAATGCTGACAAGAACAACGAACTTAAGGATGAAGTCTATAGGATGTTGGCACTTGTTTCTCAACATCTTGAAGAA
AATGAATGTTGGAAAGACTTGTGAATACAACACATCATGTTTTTTCTCTTCTGCTGTTCTTAAAAAGGAAGAAGTAAATC
GCATAGTAATTTGTATCACTGCAGCAATCAAACAGTATCAAAACGATACCATCACTATTTATTGATATAAGATATATCAA
TAAGCCTGTGACTTGCATAGTCATTACTTCATTACTACTACAACCTTTTTATCTGCTAACATCACCTTGTCACCAATGTT
ATATTAGGCCCGCATGTATGGAAAATTAATTGATTAGATTGTATTGTTTTAATAACATAAAACGTATATCGAATAAGATA
ATGTAACAAAGAATAATTTTTAAAAATGCCCCTTTCAACCCTATTATTTTTTAATTATATATTTTTTTCTTTATCATTTT
CATTTATACTCTCTTTTACTTTTTAACACTTATCCATTAAAATCGGGTAAGCATAATCAAAATCAGGTTTATTATGATGA
AATAGATAGTTAAAATATATAGCAAAATATAAAATGTAAGTATAAATTTTGGTTTTTAAAAACCAAAATTACTAAAACAG
AAAAAGTATATGAACTATTATTTAAAGTTCAAATATCATCAATAATATAGAGTGTATAATTTAACTTCGGCTTACTATAA
AAACATAGATAGTTAAAGTGTATAAGAAAATAAAATTATAAATTTTGAAATTCGATTCAAAACATATTTACTAAATTAAA
TATTAAAAAATAAAAATTACAATTTACTATTAAAAATTCAAATATCATCAATAAAAACTTATAATCAGCATGCCTCAGTC
TCAGATAAGAACCACAAAAATGAAATCGTTTCTTGCTAAA
>AT5G42445.2 | chr5:16976610-16979609 FORWARD LENGTH=3000
TTAAACCAAGTCTCTATTCTTTTATTAGCTCGTCTTTAAAAATTCTTTGAAAGATAACTATTTTTTGAACCATCTGTTGC
AATTTTGTATTTTAGTTATTTGGTGAATTTTTAACATTTTGCTTCCGTTACTATTGTTCCTCAAATTTCTTCTAACTAAA
TTATTATGAATCAGATCTTATATAATTTTTTATAAGATGCAAGTTTTATTGAGTCTATGACTAACTGGTTAGAGTAAAAT
AGAGTGCTCATGAACTTTTTTAGAAAACCAGAACTAAAACGTAATTGATTTGAATAAACCAAACCATTTTTGAGTAAACT
CTAAACCAATCCGAACCAATTTTGATTGGAATTTATTAAAACTAAATTAACCGAACCGAATCAAATTGAATCACAAAACA
AAGAGAGCAAAACCCAAACTATTTTGAATAAAACCAGAGCTAAACCGAAACTGATTCGAACAAACCAAATAAATTTGAAT
AAAATCTAAACCAAACCGAACCAATATTGATTGGAATTTATTAGAAGTAAATTAACCGAACCGAATCAAATTGAATAAAA
AAACAAAGAGATTGGTATGAGAAAACCCAAACTAAACCAAGAGTGAATTTGGAATCAAAGGTTAGAGAATTCATCTTCGT
TTGCTTGTTTTTGTTCTCTCTCCCAGTTCCTGGGTTCACGACGAGGAATGTTGCATATGATTTTATCTCAAAGAGTAATC
CTTTTACGAAAATATCACTCTTCTGCAAATGCCCTTGTTACCAAATCACCAAATTCTATCCCCGAGTTGGTTAAACATAT
TGATTCGGATCTGATACGTAATGCACATAAGGTGTTCGACGAAATTCCTGAGTTAGATGTCATTTCTGCTACAGCGGTGA
TTGGTCGCTTTGTGAAGGAAAGCAGACATGTGGAAGCAAGTCAAGCCTTCAAAAGGTTGTTGTGTTTAGGCATAAGGCCA
AATGAGTTCACGTTTGGCACGGTCATTGGGTCTTCTACAACTTCGAGAGATGTCAAATTGGGTAAGCAGCTTCATTGTTA
TGCGTTAAAGATGGGACTTGCGTCGAATGTGTTTGTTGGTAGTGCGGTTTTGAACTGTTATGTGAAACTGAGTACGTTGA
CAGATGCTCGTAGATGTTTTGATGACACTAGAGACCCAAACGTAGTTTCTATTACCAATTTGATTAGTGGGTACCTTAAG
AAACATGAATTTGAAGAAGCTCTTTCGTTGTTTAGAGCAATGCCTGAGAGAAGTGTTGTTACTTGGAATGCAGTTATTGG
AGGGTTTAGCCAGACGGGGCGGAACGAAGAGGCTGTGAATACTTTTGTGGATATGTTAAGGGAAGGTGTGGTGATACCTA
ACGAATCAACCTTCCCTTGTGCTATAACAGCCATATCTAATATAGCTTCTCATGGTGCTGGTAAGAGTATTCACGCCTGC
GCTATAAAGTTCTTGGGGAAGCGATTCAATGTCTTTGTTTGGAACTCTCTGATCAGTTTTTACTCAAAATGTGGGAACAT
GGAAGATAGTCTTCTGGCTTTCAACAAGCTCGAAGAAGAACAACGGAACATTGTATCTTGGAACTCTATGATATGGGGTT
ATGCGCACAACGGAAGAGGAGAAGAAGCTGTAGCCATGTTTGAGAAAATGGTTAAAGACACAAACCTGAGACCAAACAAC
GTGACAATCCTTGGAGTATTATTTGCGTGTAACCATGCGGGCCTAATACAAGAAGGGTACATGTATTTTAACAAAGCTGT
GAATGATTATGATGATCCAAACCTACTAGAACTGGAGCACTATGCTTGTATGGTGGATATGCTTTCTAGGTCCGGCCGTT
TCAAAGAAGCAGAAGAGCTTATTAAAAGTATGCCTCTTGACCCAGGAATCGGGTTTTGGAAGGCATTGCTTGGGGGATGC
CAGATTCACTCAAACAAGCGTCTGGCTAAATTAGCGGCGTCAAAAATCTTGGAATTGGATCCTAGAGATGTTTCATCATA
CGTAATGCTTTCAAATGCTTATTCTGCTATGGAAAACTGGCAGAATGTGTCGCTGATACGGAGGAAAATGAAGGAGACTG
GTTTAAAGCGTTTTACGGGATGTAGTTGGATTGAAGTTAGAGACCAAATTCGTGTCTTTGTGAATGCTGACAAGAACAAC
GAACTTAAGGATGAAGTCTATAGGATGTTGGCACTTGTTTCTCAACATCTTGAAGAAAATGAATGTTGGAAAGACTTGTG
AATACAACACATCATGTTTTTTCTCTTCTGCTGTTCTTAAAAAGGAAGAAGTAAATCGCATAGTAATTTGTATCACTGCA
GCAATCAAACAGTATCAAAACGATACCATCACTATTTATTGATATAAGATATATCAATAAGCCTGTGACTTGCATAGTCA
TTACTTCATTACTACTACAACCTTTTTATCTGCTAACATCACCTTGTCACCAATGTTATATTAGGCCCGCATGTATGGAA
AATTAATTGATTAGATTGTATTGTTTTAATAACATAAAACGTATATCGAATAAGATAATGTAACAAAGAATAATTTTTAA
AAATGCCCCTTTCAACCCTATTATTTTTTAATTATATATTTTTTTCTTTATCATTTTCATTTATACTCTCTTTTACTTTT
TAACACTTATCCATTAAAATCGGGTAAGCATAATCAAAATCAGGTTTATTATGATGAAATAGATAGTTAAAATATATAGC
AAAATATAAAATGTAAGTATAAATTTTGGTTTTTAAAAACCAAAATTACTAAAACAGAAAAAGTATATGAACTATTATTT
AAAGTTCAAATATCATCAATAATATAGAGTGTATAATTTAACTTCGGCTTACTATAAAAACATAGATAGTTAAAGTGTAT
AAGAAAATAAAATTATAAATTTTGAAATTCGATTCAAAACATATTTACTAAATTAAATATTAAAAAATAAAAATTACAAT
TTACTATTAAAAATTCAAATATCATCAATAAAAACTTATA
>AT5G42450.1 | chr5:16978851-16981850 FORWARD LENGTH=3000
ATACAACACATCATGTTTTTTCTCTTCTGCTGTTCTTAAAAAGGAAGAAGTAAATCGCATAGTAATTTGTATCACTGCAG
CAATCAAACAGTATCAAAACGATACCATCACTATTTATTGATATAAGATATATCAATAAGCCTGTGACTTGCATAGTCAT
TACTTCATTACTACTACAACCTTTTTATCTGCTAACATCACCTTGTCACCAATGTTATATTAGGCCCGCATGTATGGAAA
ATTAATTGATTAGATTGTATTGTTTTAATAACATAAAACGTATATCGAATAAGATAATGTAACAAAGAATAATTTTTAAA
AATGCCCCTTTCAACCCTATTATTTTTTAATTATATATTTTTTTCTTTATCATTTTCATTTATACTCTCTTTTACTTTTT
AACACTTATCCATTAAAATCGGGTAAGCATAATCAAAATCAGGTTTATTATGATGAAATAGATAGTTAAAATATATAGCA
AAATATAAAATGTAAGTATAAATTTTGGTTTTTAAAAACCAAAATTACTAAAACAGAAAAAGTATATGAACTATTATTTA
AAGTTCAAATATCATCAATAATATAGAGTGTATAATTTAACTTCGGCTTACTATAAAAACATAGATAGTTAAAGTGTATA
AGAAAATAAAATTATAAATTTTGAAATTCGATTCAAAACATATTTACTAAATTAAATATTAAAAAATAAAAATTACAATT
TACTATTAAAAATTCAAATATCATCAATAAAAACTTATAATCAGCATGCCTCAGTCTCAGATAAGAACCACAAAAATGAA
ATCGTTTCTTGCTAAAAAAGAAACATCGAAAGCCCACGAATGGCCCAGTGGGTTTCTATGTGTTTCAATAGCCCACGAAA
GCACCTCTACTACAATTATATTCACCAGCCTAATATTCAACAATGACGATAATGTCAGATCTTCCACGGGATTTGTTAGC
GGAGATTCTCAGTAGGGTTCCGTTGACATCTCTAAGAGCAGTGCGATTGACTTGCAAAAAGTGGAACGATTTATCCAAAG
ATCGGAGCTTTCTCAAGAAGCAAATCGTCGAAACAAAGAAGAAGCAATTGGAATCGAAGGAGATTGAGGTGATCATGATG
AGGAATTTTAGGGTTTATCTAACAAGCATCGATATCCACAACAATGTTGATCCATCATTTACGCCTAAAGGTACACTTAT
TAGCTTAAGCGATGATGCAAACCATCATCAAGTCGATAATGTATCTAGAGTCTTTCACTGCGATGGTTTACTATTATGCA
TCACCAAAGACCTCCACTATAGGCTTGTGGTTTGGAACCCTTATTTTGGTCAAACAAGATGGATCCAACCCAGAAATTCT
TACCACAGAAAGGACAATTACGCTCTTGGGTACGATGAGAAGAAGAACCACAAAATCCTGAGATTGAAGGATAATTATTA
CGCTCCACGGGAACGGATTTGTGAGTTTGAACTCTACAGTTTTGAGTCTAATTCATGGAAGGTTGTACTTGATGTCAGTC
CTGACTGGTATATACCTTCTTATAACCGTGGCTTGTCTCTAAAGGGGAATACTTACTGGTATGCAACAGAGAAGCATGTC
AATGTTGATTTCTTGATTTGTTTCGATTTCACAACAGAGAAATTTGGACCGCGTTTGCCTCTGCCTTTTAACGCTACCGA
GTCTCCTACTTATGAAGATGTTGTTACTCTCTCTAGTGTTGGAGAAGAGCAGCTTGCGGTGTTGTTTCAGAGTGAGTATA
CATTGATGATGGAGATTTGGGTTACGAGCAAGGTTGAGTCCACAGAGGTTTTGTGGAACAAATTGTTCTTAGAGGTTGAT
TTGATAGCAATCAGCTCTCACTTTCAGTTTCTGGCAGAGGCTGGGAGTTTCTTCATTGACCAGAAGAAGAATGTTGTTGT
GGTTTTTGATAAAGATATGGATGAGGCTACCGATCGCGACATGGCTTACGTTGTTGGGAAGAACGGATACTTCAAAAAAG
TGGATATTGGGGAAGAAGCATACACGAGTTGTTTCCCACTTGTATGTTCTTATGTTCCAAGCTCAGAGCAAATCAGGCAG
CTAACCTGATTATTACGAACTACTGTTTTCTTTTTCTGTCATCTTCGATTGTATAAATCTGACCATTGTTATCAGTTATC
TGGAATCTCAGAGACATGGCCTCTCTACTATATGTAAACTCTCGTGTGGCTCTTCTAGACATTTCTTTGAAACAGTCAAA
TGCATCTTCAACTTTACGTTTGAGAGCTTTTTTTACCATTGCTAGTATATATATGTGAAAAATAAAGGTTGTAAGAAAAT
AAAATAATAAAAGATTAATTGTCAGGTCTCATATTTCTTCATCACGCACATACTTTTTTTATTTCTTTTATTGTAAAGGG
TAAAATCACATGTTCACTATTAACTTACCACTAAAATGCGGTAGTTTTGGATAGATATTGTAGAATGTAGTAGATTTAGA
AAGGGTTTTCCAAAATGTGGTAGATTCAACAAAATTTCTTTTTTTTTAAAAAAAAAAATCTACCACATTCGAGAGTTGAT
ACTTTGTTAGCTTTGCTTTGTATTGATAATTTTTTTTTTTTTTTTAATTGATAAAAAGAAAACTAGATATTGACATTCGG
ATTTCGGATCGGATTTGAATCGAAGTTTTTCGGATTCAGATAATTTGGATGGGAAAGTTTATTATCCATTCGGATTTTAT
GACTATTCGGTTTGGATGATGTTGGATTCAGATCGGTTTTAGGAAAAAAAATTGGTTAAATTTTACAAAAATTTGGTTAA
ATTTTACAAAAAATTGTATAATTGTAACAAATATGACTAAATTGTTTTGGATATCTAGGTTATTTCGGATATTTTTTGGT
ATAAAATTATAACTAAATATAACTAATATTTTTTAAAATTATAACTAAATATCATAATATTTTTAGAGGTATAATTTTAT
TTTGGGTTATCGAATATCCGTTTGGTTTTTGGTTCGAATC
>AT5G42450.2 | chr5:16978851-16981850 FORWARD LENGTH=3000
ATACAACACATCATGTTTTTTCTCTTCTGCTGTTCTTAAAAAGGAAGAAGTAAATCGCATAGTAATTTGTATCACTGCAG
CAATCAAACAGTATCAAAACGATACCATCACTATTTATTGATATAAGATATATCAATAAGCCTGTGACTTGCATAGTCAT
TACTTCATTACTACTACAACCTTTTTATCTGCTAACATCACCTTGTCACCAATGTTATATTAGGCCCGCATGTATGGAAA
ATTAATTGATTAGATTGTATTGTTTTAATAACATAAAACGTATATCGAATAAGATAATGTAACAAAGAATAATTTTTAAA
AATGCCCCTTTCAACCCTATTATTTTTTAATTATATATTTTTTTCTTTATCATTTTCATTTATACTCTCTTTTACTTTTT
AACACTTATCCATTAAAATCGGGTAAGCATAATCAAAATCAGGTTTATTATGATGAAATAGATAGTTAAAATATATAGCA
AAATATAAAATGTAAGTATAAATTTTGGTTTTTAAAAACCAAAATTACTAAAACAGAAAAAGTATATGAACTATTATTTA
AAGTTCAAATATCATCAATAATATAGAGTGTATAATTTAACTTCGGCTTACTATAAAAACATAGATAGTTAAAGTGTATA
AGAAAATAAAATTATAAATTTTGAAATTCGATTCAAAACATATTTACTAAATTAAATATTAAAAAATAAAAATTACAATT
TACTATTAAAAATTCAAATATCATCAATAAAAACTTATAATCAGCATGCCTCAGTCTCAGATAAGAACCACAAAAATGAA
ATCGTTTCTTGCTAAAAAAGAAACATCGAAAGCCCACGAATGGCCCAGTGGGTTTCTATGTGTTTCAATAGCCCACGAAA
GCACCTCTACTACAATTATATTCACCAGCCTAATATTCAACAATGACGATAATGTCAGATCTTCCACGGGATTTGTTAGC
GGAGATTCTCAGTAGGGTTCCGTTGACATCTCTAAGAGCAGTGCGATTGACTTGCAAAAAGTGGAACGATTTATCCAAAG
ATCGGAGCTTTCTCAAGAAGCAAATCGTCGAAACAAAGAAGAAGCAATTGGAATCGAAGGAGATTGAGGTGATCATGATG
AGGAATTTTAGGGTTTATCTAACAAGCATCGATATCCACAACAATGTTGATCCATCATTTACGCCTAAAGGTACACTTAT
TAGCTTAAGCGATGATGCAAACCATCATCAAGTCGATAATGTATCTAGAGTCTTTCACTGCGATGGTTTACTATTATGCA
TCACCAAAGACCTCCACTATAGGCTTGTGGTTTGGAACCCTTATTTTGGTCAAACAAGATGGATCCAACCCAGAAATTCT
TACCACAGAAAGGACAATTACGCTCTTGGGTACGATGAGAAGAAGAACCACAAAATCCTGAGATTGAAGGATAATTATTA
CGCTCCACGGGAACGGATTTGTGAGTTTGAACTCTACAGTTTTGAGTCTAATTCATGGAAGGTTGTACTTGATGTCAGTC
CTGACTGGTATATACCTTCTTATAACCGTGGCTTGTCTCTAAAGGGGAATACTTACTGGTATGCAACAGAGAAGCATGTC
AATGTTGATTTCTTGATTTGTTTCGATTTCACAACAGAGAAATTTGGACCGCGTTTGCCTCTGCCTTTTAACGCTACCGA
GTCTCCTACTTATGAAGATGTTGTTACTCTCTCTAGTGTTGGAGAAGAGCAGCTTGCGGTGTTGTTTCAGAGTGAGTATA
CATTGATGATGGAGATTTGGGTTACGAGCAAGGTTGAGTCCACAGAGGTTTTGTGGAACAAATTGTTCTTAGAGGTTGAT
TTGATAGCAATCAGCTCTCACTTTCAGTTTCTGGCAGAGGCTGGGAGTTTCTTCATTGACCAGAAGAAGAATGTTGTTGT
GGTTTTTGATAAAGATATGGATGAGGCTACCGATCGCGACATGGCTTACGTTGTTGGGAAGAACGGATACTTCAAAAAAG
TGGATATTGGGGAAGAAGCATACACGAGTTGTTTCCCACTTGTATGTTCTTATGTTCCAAGCTCAGAGCAAATCAGGCAG
CTAACCTGATTATTACGAACTACTGTTTTCTTTTTCTGTCATCTTCGATTGTATAAATCTGACCATTGTTATCAGTTATC
TGGAATCTCAGAGACATGGCCTCTCTACTATATGTAAACTCTCGTGTGGCTCTTCTAGACATTTCTTTGAAACAGTCAAA
TGCATCTTCAACTTTACGTTTGAGAGCTTTTTTTACCATTGCTAGTATATATATGTGAAAAATAAAGGTTGTAAGAAAAT
AAAATAATAAAAGATTAATTGTCAGGTCTCATATTTCTTCATCACGCACATACTTTTTTTATTTCTTTTATTGTAAAGGG
TAAAATCACATGTTCACTATTAACTTACCACTAAAATGCGGTAGTTTTGGATAGATATTGTAGAATGTAGTAGATTTAGA
AAGGGTTTTCCAAAATGTGGTAGATTCAACAAAATTTCTTTTTTTTTAAAAAAAAAAATCTACCACATTCGAGAGTTGAT
ACTTTGTTAGCTTTGCTTTGTATTGATAATTTTTTTTTTTTTTTTAATTGATAAAAAGAAAACTAGATATTGACATTCGG
ATTTCGGATCGGATTTGAATCGAAGTTTTTCGGATTCAGATAATTTGGATGGGAAAGTTTATTATCCATTCGGATTTTAT
GACTATTCGGTTTGGATGATGTTGGATTCAGATCGGTTTTAGGAAAAAAAATTGGTTAAATTTTACAAAAATTTGGTTAA
ATTTTACAAAAAATTGTATAATTGTAACAAATATGACTAAATTGTTTTGGATATCTAGGTTATTTCGGATATTTTTTGGT
ATAAAATTATAACTAAATATAACTAATATTTTTTAAAATTATAACTAAATATCATAATATTTTTAGAGGTATAATTTTAT
TTTGGGTTATCGAATATCCGTTTGGTTTTTGGTTCGAATC
>AT5G42460.1 | chr5:16980940-16983939 FORWARD LENGTH=3000
TTATTACGAACTACTGTTTTCTTTTTCTGTCATCTTCGATTGTATAAATCTGACCATTGTTATCAGTTATCTGGAATCTC
AGAGACATGGCCTCTCTACTATATGTAAACTCTCGTGTGGCTCTTCTAGACATTTCTTTGAAACAGTCAAATGCATCTTC
AACTTTACGTTTGAGAGCTTTTTTTACCATTGCTAGTATATATATGTGAAAAATAAAGGTTGTAAGAAAATAAAATAATA
AAAGATTAATTGTCAGGTCTCATATTTCTTCATCACGCACATACTTTTTTTATTTCTTTTATTGTAAAGGGTAAAATCAC
ATGTTCACTATTAACTTACCACTAAAATGCGGTAGTTTTGGATAGATATTGTAGAATGTAGTAGATTTAGAAAGGGTTTT
CCAAAATGTGGTAGATTCAACAAAATTTCTTTTTTTTTAAAAAAAAAAATCTACCACATTCGAGAGTTGATACTTTGTTA
GCTTTGCTTTGTATTGATAATTTTTTTTTTTTTTTTAATTGATAAAAAGAAAACTAGATATTGACATTCGGATTTCGGAT
CGGATTTGAATCGAAGTTTTTCGGATTCAGATAATTTGGATGGGAAAGTTTATTATCCATTCGGATTTTATGACTATTCG
GTTTGGATGATGTTGGATTCAGATCGGTTTTAGGAAAAAAAATTGGTTAAATTTTACAAAAATTTGGTTAAATTTTACAA
AAAATTGTATAATTGTAACAAATATGACTAAATTGTTTTGGATATCTAGGTTATTTCGGATATTTTTTGGTATAAAATTA
TAACTAAATATAACTAATATTTTTTAAAATTATAACTAAATATCATAATATTTTTAGAGGTATAATTTTATTTTGGGTTA
TCGAATATCCGTTTGGTTTTTGGTTCGAATCAGATTCGGTTCGAATAATTCGGATAGAAGAAGTCATTACCCATTTGGAG
TTTTGTGATTATTCGATTTGGTTTCAAAACCGGATTTTTGGATCTGTTTCATATTGATTTTTGGATTTCGGATTTTATGT
CTACTCCTAAAAAAACCCATGTAGTTTTCGTTTTAAGTGTAGAATTTATCTTTTGGTTGTAAGTTATATCTAGTCTATCT
TTTGGGACGTTTGGTTTCCCATGTTTGGATTGTTTGTTGTAAGTCCTATGTACAACTCCATCTTCTATCGAGAATCTTTT
AGAAGGAAAAAAAAAACTCGTATTTACGAAATTTGACAGTAGAAAACAAAAACCTAAGTACAATTCAAATTGACAAAAAA
AAAAAAAAAGTAAAAATTCTTAAAAGGGGACTACAGTAAAAATTCATGTTAAATCTAACTGCTCGAACGTTCCAGTTTCC
ACCACCCGGCGCGTGAGTAGTACCACCGTCGTCACTTTCACAATCTCCCAACAGAGATCCTTCCCATGGCGTTCGAAGAA
TTCCCACCTCTAATCGCCGACCAGCTCCACTACTTACTCAATCACTCACCTGATTCCATCAAGGTAACAATAACATCCCC
AATTTCACGATATTCAAGTCTTCTTTGGATTTTGCTTATCCTTCAGAAAATTAGGTTTTCTAAGCTTAAGAATCTGATTT
TTTTCTTTATAGATCGCAAACGTGTGGTCTGGTAACAAAATTAATCCCAAGATTCTCGATCGCTTTACTCTCGTGATACC
TTACTGTCTAGAGACAATCAAATGTAAGTGTTTCTTCGAGTAATTACGCTACGATGTTGTCGAAGCGGATCGTTGATTTC
GTCGTGTTCTTATGGTTGCAGGGGATGTTATTTACAATTCAGAGTATGCAATGGATCCTCCAGATTTCGTATTTGGACCA
GACGACGAAGATTTTGTGCCGTGTAAGTGTAGCGCTATTGCTCCTGATGATGATCAGATATCATCACTGGAGAAGGCTTT
GTCTGAGTGGGATCACGAGGACTCCACTCGGTTACTTGTTATCATTCAAGGATTGAGGTTTTTTCCTTTGAAGCTTTTAT
CACCATTGTTTGTTTTAGAATTTGTCCTTTTTTTGAGGTTTGTGCTTGACTAAGTCGATGTTTAGGGATCAATATGTGGC
CTACCAAAGAAGGCGTGTGGGTCAAGTTGATGATGATCGAGTTAAGTTTGAGATTAGCACCGTCTTAACTCGCAAGGTAT
CACTCTTGTTACTTTGTTTACGATAGAAATCATGATTAGTTTTGTTTGTGTAGCTAAGGCCTCTTCGAGCGTATAGATTC
TGTTTAATGTTAGGCTTGTCACTAACTACGGTTTGATAAGTAATTTTGGTTCGGAACAACTGTAACCACTATTTTAGTTA
GAATTTCTTATTGTTCTCTATGTTTATGTTCTTCTTGTTTGCTGATTCTCAGGGAATTGAAATGCAAATGGCTTCAGGAG
TTGACAAGGTATTTATTGTTGTCAAGATTTTTGATTATTTATCTTTGAAGTTAGATGCATTGTATGCATTTGACTTTCCA
TTGCCTTTATTTTTTAGTGTAGCCAGAGGAAGTCAAGTTTGCAGTACCTCTTGTGATGGATATGAACATAAACAAAATGG
TGGTTGGCTGCCCTTGGAAGCATCAGCAGAAGATTTATCTTCAGGTTTTCTCTTCGTTCTTATAATTTTATCCTTTTCTT
CACTCTGTTAAAATTGCTGGCATCTTCTTGAGAAACTTGTTGCGGATCCAGGTAGTATACCCGATTCTTCGGAAATATGA
AGCAGCACCGTCAGCACCTCGTTTGAAATTAGTATCATATTATGATTTAAAATCGCTATTCTCTGTTGAGGATGTTAAAC
TTTCTCCATGGATGGACGGGATGTAAGTTAGTTACAGATGTACACACAGTTCACTATACCTGCAAACCATACATGTATTA
ATCAGTAATACTTACATTTCTATTTCAAAGGTGCTTGGCTGAATATCTTCCCCATCTTGAAGAAACACTTGAGAGACAGG
TCAGTTAAACTAAATCTTCTTAATTTCCTGAGTACGAGTG
>AT5G42470.1 | chr5:16984739-16987738 FORWARD LENGTH=3000
TGTATCTATTTCGAAAGTTAGTATTGTCCAAATTTTATGTGACACTCCTCTTGCTATGTAAACTGAAATGGATTACTGTT
CTGCATTAAGGAGAATACAATTATAAGCAATTTGTCTTGATTTCAACAAGATTTTGCTTGGCTATAGGATTCATTGGCTC
TGTTTGCTTTTACATTTACATGTCATAATAGTTTCGAATTTTACACATTTCAGTTGGATGTTAAGAAAAGAGAGGGAATT
GATGGGGTTTTGTGGGTTTAAACTTTAAAGTAGTCAAGAATTAAGTCATTGGTTTACTGTTGCTCTATATGTGTAAAATG
AAGGCAACTCCAACGGTTCTTAGGTGGAATAGATTATTTAGACGATTTAACATCATAAAGTCCGTGGCGACTGTAACATC
ATAGATTGTTTTTTATTTTTTTCAGTAGCTGGTGATGTTTTTTGATTTAACTTATACTACTCAAAATCAAAATTCCATAA
ACCCTAGACGACCAAACAGTCTCTTCAATATGTAAAACAGAACAAAGTTTTTGTAGTAGCCTAAAAAGACACTCCCATGG
AAGCTCTGAGTCACGTCGGCATTGGTCTCTCCCCATTCCAATTATGCCGATTACCACCGGCGACGACAAAGCTCCGACGT
AGCCACAACACCTCTACAACTATCTGCTCCGCCAGCAAATGGGCCGACCGTCTTCTCTCCGACTTCAATTTCACCTCCGA
TTCCTCCTCCTCCTCCTTCGCCACCGCCACCACCACCGCCACTCTCGTCTCTCCGCCACCATCTATTGATCGTCCCGAAC
GCCACGTCCCCATCCCCATTGATTTCTACCAGGTATTAGGAGCTCAAACACATTTCTTAACCGATGGAATCAGAAGAGCA
TTCGAAGCTAGGGTTTCGAAACCGCCGCAATTCGGTTTCAGCGACGACGCTTTAATCAGCCGGAGACAGATTCTTCAAGC
TGCTTGCGAAACTCTGTCTAATCCTCGGTCTAGAAGAGAGTACAATGAAGGTCTTCTTGATGATGAAGAAGCTACAGTCA
TCACTGATGTTCCTTGGGATAAGGTAATTTCGATTTCGGAATAATAAAGTTTCTTCGTTTTAATTTCATGAATTGGATAA
AGGAAGGAACTTTTATCTAGTGAAGGTTCCTGGTGCTCTCTGTGTATTGCAAGAAGGTGGTGAGACTGAGATAGTTCTTC
GGGTTGGTGAGGCTCTGCTTAAGGAGAGGTTGCCTAAGTCGTTTAAGCAAGATGTGGTTTTAGTTATGGCGCTTGCGTTT
CTCGATGTCTCGAGGGATGCTATGGCATTGGATCCACCTGATTTTATAACTGGTTATGAGTTTGTTGAGGAAGCTTTGAA
GCTTTTACAGGTAGTTTGACTTGCTTTGGTAATTTGACGAGCGTTGGCTTTATAAGAACTTTCTTGATTTGATACTTTGT
TATTGAGTCTTGTGTAGGAGGAAGGAGCAAGTAGCCTTGCACCGGATTTACGTGCACAAATTGATGAGACTTTGGAAGAG
ATCACTCCGCGTTATGTCTTGGAGCTACTTGGCTTACCGCTTGGTGATGATTACGCTGCGAAAAGACTAAATGGTTTAAG
CGGTGTGCGGAATATTTTGTGGTCTGTTGGAGGAGGTGGAGCATCAGCTCTTGTTGGGGGTTTGACCCGTGAGAAGTTTA
TGAATGAGGCGTTTTTACGAATGACAGCTGCTGAGCAGGTATACAGTTTAGATACCTTTTTTTAATTTCTTTAGCATGAT
ATAACTTTAGGTTTCTCATTTTAATGTATGTTGTGTGGTAGGTTGATCTTTTTGTAGCTACCCCAAGCAATATTCCAGCA
GAGTCATTTGAAGTTTACGAAGTTGCACTTGCTCTTGTGGCTCAAGCTTTTATTGGTAAGAAGCCACACCTTTTACAGGA
TGCTGATAAGCAATTCCAGCAACTTCAGCAGGCTAAGGTAATGGCTATGGAGATTCCTGCGATGTTGTATGATACACGGA
ATAATTGGGAGATAGACTTCGGTCTAGAAAGGGGACTCTGTGCACTGCTTATAGGCAAAGTTGATGAATGCCGTATGTGG
TTGGGCTTAGACAGTGAGGATTCACAATATAGGAATCCAGCTATTGTGGAGTTTGTTTTGGAGAATTCAAATCGTGATGA
CAATGATGATCTCCCTGGACTATGCAAATTGTTGGAAACCTGGTTGGCAGGGGTTGTCTTTCCTAGGTTCAGAGACACCA
AAGATAAAAAATTTAAACTCGGGGACTACTATGATGATCCTATGGTTTTGAGTTACTTGGAAAGAGTGGAGGTAGTTCAG
GGTTCTCCTTTAGCTGCTGCTGCAGCTATGGCAAGGATTGGAGCCGAGCATGTGAAAGCTAGTGCTATGCAGGCACTGCA
GAAAGTTTTTCCTTCCCGCTATACAGATAGAAACTCGGCTGAACCCAAGGATGTGCAAGAGACAGTGTTTAGTGTAGATC
CTGTTGGTAACAATGTAGGCCGTGATGGTGAGCCTGGTGTCTTTATTGCAGAAGCTGTAAGACCCTCTGAAAACTTTGAA
ACTAATGATTATGCAATTCGAGCTGGGGTCTCAGAGAGTAGCGTTGATGAAACTACTGTTGAAATGTCCGTTGCTGATAT
GTTAAAGGAGGCAAGTGTGAAGATCCTAGCTGCTGGTGTGGCAATTGGACTGATTTCACTGTTCAGCCAGAAGTATTTTC
TTAAAAGCAGCTCATCTTTTCAACGCAAGGATATGGTTTCTTCTATGGAATCTGATGTCGCTACCATAGGTATGATTAAA
TGATGCAATTTTCATATATCTGCATTGCTCAAAATATGCTTGTTTTGTGAGCTAAGAACATAGTTCCCACTTAATACATG
TCCCAAAAGTTGTACCAAGATTAACAAGTTGCTGAGTAAATTTCACTAATTATGCTGCTTGAATTTTTTGATCAAACTGT
AGACAGAAATGTAAATTTCACTCTCAACATTTCTGTTTAG
>AT5G42480.2 | chr5:16987963-16990962 FORWARD LENGTH=3000
ATCTACAATTCAATCAATTGTGTGAAAACTGTTGGACATGATTATAGTCTGGTGCCTTGTTTGATTCTGTTATTTATAGG
TTTTGGATGGGCGAATGCTGAAGATTTGGACTGACAGAGCAGCTGAAACTGCGCAGCTTGGGTTGGTTTATGATTATACA
CTGTTGAAACTATCTGTTGACAGTGTGACAGTCTCAGCAGATGGAACCCGTGCTCTGGTGGAAGCAACTCTGGAGGAGTC
TGCTTGTCTATCTGATTTGGTTCATCCAGAAAACAATGCTACTGATGTCAGAACCTACACAACAAGATACGAAGTTTTCT
GGTCCAAGTCAGGGTGGAAAATCACTGAAGGCTCTGTTCTTGCATCATAATATACTCATATGTAGCATGTCTGAGCTTGC
GAGATTCTCTTTGTTTTGTAAATTCTCTCTCTAAGTTAGTGTTTATAAATGAACACAAAAAAATTAACGTTCTTGGCACA
CCCTTTTCCTTGATCTAAACTATAACATAAGGGCTACAATTTTGGATTCTTTCGCAATCAGGTACAAGCAGAACTTGACT
TATCTTACATTCAAGCCTTTCACAACTTAACTATCAGTGTTTGGAGACTTCTGTCTTGTTTATGTTTTATAATTGTGCTC
TGGTTATCATCTGGTCAAGCGTATAGCAGAGAATGATTTGGTAAATCTCCAGCCAGATGATTTTACGTTTTCGGTTCTAG
GTAACAAGCTGAGGCCAAACATTTCCTTCGGCATTCGACTTGGCTCAACAAATCCAAGCAGCTTAGCCACAAGAGAAGCA
CTTTCTTTTATGTGGTCCATATCTTGGGTGTTGGTCCACAGCTTGTGCGCCACTTGCAGGCTTCTCTGCTTTGAGTTCAC
CTCCACGCCCCATTTTTGGTAAAGCCCTATTCTTTGGTTCCATGGAAACTTCTTTGGTAATTGTTTGGAAATCCATTCCT
TCTCGCGTGTGAGTGCCTTCACTGTTTGCATCCTGATTAGACACCAAAGGAATTGGTTAGCATACTTATGAGTATATGAT
TGATATTGATGAGACTCGTTAAAAAGGTGTTGCAGAAAAATACCTTGATGTTTCCATGTCATTAGATATCGTCTGCTTCA
GAAAAGATAGCCTTCGAAGTTCAACTTCCATATAAACATAGTCTGAAGGATCACCTTTGAAGAGCAAAAAGAAGTAGGTT
CTGTGAACCAGTGGTACATTGCATGCTGCCCAAAGCTCAATTATTTTCCTTTGCTGTCTCTCAAAGTCTGAAGAACTGAT
TGAATATTGTCCATTAGCAGCTACCTGTAGTTTCTCCTGGGAAGCCTCTGTGGAATCTGTTTCCTTAGGTTTTGCTTCTT
CTACCTGCATTTTGTGATCATCCAAACTGTTGAGAAACGAAAGAAGTTTTTGTCTCCCCAAGAAAATATTTTTTTTGGCT
TACCGAATCACCAACCTGCTCTCTCTGTGACTGATTATTGGTGGCATCTGTGGTTTCTTTATTTATATCCTGAGGATTTG
GCAATGCATTCTCGTTTCCTCTAACGCTATCTGCAGGGCTTTCCGGTCTGATCTCCATTCTTTCGGTTTTTGTGGGAGCG
TATGGAATCCCATAATCTAGCTCCGGTGTCGAGTCAATTGAGTGATGCTTCTTTGCCATTTCCTCAAGCCCTGCTACAAA
TTCACGGAAGCTATTGCCCATCTCAGGATCATAGTCTTTCAGGCTACGCGTATCAATGGAGGTAGAACTCCCTGAATCAA
AGGAAATGCTCGAAGTGTTGGGTCTTCCAGGAGAAGCTTTTGTCTGCATAACCCTCCAGGTAGGTGATGTATTGTTACTA
ACTTCCAAACTCTCAAACCAATGAGGAGATCTAACACTCAAGAGATTTTCTCTGCAACTTCGGCTTCTTTTGGCAGTAAA
ATATTCTGGAGGACTCTTGAAATCTCTTCTGAAGGAGGGTGATTGTTGTTGTTCTGCTGTGTGCATGCTCATAAGGTATT
CAATTTTCTTCTGCATCTCCTTAACTTTTTCTTTCAAAGCCATGTAAGTGTCGTTGTCATTATCATCTGTCCCAATATTT
TTGCAGACAGATGATTCGTTACAATCTTTATCAGCCTCTTGTTGCTGTTTGCTCTCCCACTTATCTCTAGATGTCGCATC
CTCATCTAACTTAGCATCGTTGGGTGTTAACTCCACTTCGACTGTTGCTTCTGATTGGTTATTAATAGGGAGTGAATTCA
ATTCACAGTCTTCCGTTGATTGCTGTTCTGACTGAGCATTTTCTTCTTTATTTAAGCATTGCTCAGCTTGCTTTGTGGAA
GGACTCATTTTCCTCTCTTCATTCTTCATTTGTTCCTCTTCATTCACAGATTCCTGTGATTCTTGAGCTTCAACTGATGG
GCCTATCTCCAAATCCGAGTTCTTTAGAGTTAGCTCATAGGTCTCAGGCTTAGCATTCACATCTATTGTTTTTAAAGATA
AGTCAACATTTTCCTTTTCTGCAGGTGTGCTAATCTCCATATCTTCATTCTCGGCTTTCTCATTACTTGTAGAAGAGTTA
TAGCTTTGTTCGTATTCCAGAGCTGATAATGGTTCGTCCTTTCTAGGTGTGCTAATCTCCATGACTTCATTCTCGGCTCT
CTCATTACCTGTATAAGAGTTATAGCTTTGTTCGTATTCTAGAGCTGGTAAAGTTTCTTCCTTTGCTGCAGGTATGCTAA
TCTCCATGTCTTCATTCTCGGCTTTCTCAATACCTGTAGAAGGGTTATAGCTTTGTTCGTGTTCCAGACCTGGTAAAGTT
TCTTCCTTTCTAGGTGAGAGAACCTCAGAGATAGCTATCTTATCAACAATGTCGTCTAATGAGTCATGGCTTTCGCATGC
TGCTGGTTGTCCACTACTCTGCTCAGCTTCAGGTTCAATGCATCTAACTTCTTTGCATGCATCTTCCAGTCTTTCGTCGG
TTATTTGAACCAACTCTTCCCAGTCATCATACAGGTTATG
>AT5G42480.1 | chr5:16988333-16991332 FORWARD LENGTH=3000
TATACTCATATGTAGCATGTCTGAGCTTGCGAGATTCTCTTTGTTTTGTAAATTCTCTCTCTAAGTTAGTGTTTATAAAT
GAACACAAAAAAATTAACGTTCTTGGCACACCCTTTTCCTTGATCTAAACTATAACATAAGGGCTACAATTTTGGATTCT
TTCGCAATCAGGTACAAGCAGAACTTGACTTATCTTACATTCAAGCCTTTCACAACTTAACTATCAGTGTTTGGAGACTT
CTGTCTTGTTTATGTTTTATAATTGTGCTCTGGTTATCATCTGGTCAAGCGTATAGCAGAGAATGATTTGGTAAATCTCC
AGCCAGATGATTTTACGTTTTCGGTTCTAGGTAACAAGCTGAGGCCAAACATTTCCTTCGGCATTCGACTTGGCTCAACA
AATCCAAGCAGCTTAGCCACAAGAGAAGCACTTTCTTTTATGTGGTCCATATCTTGGGTGTTGGTCCACAGCTTGTGCGC
CACTTGCAGGCTTCTCTGCTTTGAGTTCACCTCCACGCCCCATTTTTGGTAAAGCCCTATTCTTTGGTTCCATGGAAACT
TCTTTGGTAATTGTTTGGAAATCCATTCCTTCTCGCGTGTGAGTGCCTTCACTGTTTGCATCCTGATTAGACACCAAAGG
AATTGGTTAGCATACTTATGAGTATATGATTGATATTGATGAGACTCGTTAAAAAGGTGTTGCAGAAAAATACCTTGATG
TTTCCATGTCATTAGATATCGTCTGCTTCAGAAAAGATAGCCTTCGAAGTTCAACTTCCATATAAACATAGTCTGAAGGA
TCACCTTTGAAGAGCAAAAAGAAGTAGGTTCTGTGAACCAGTGGTACATTGCATGCTGCCCAAAGCTCAATTATTTTCCT
TTGCTGTCTCTCAAAGTCTGAAGAACTGATTGAATATTGTCCATTAGCAGCTACCTGTAGTTTCTCCTGGGAAGCCTCTG
TGGAATCTGTTTCCTTAGGTTTTGCTTCTTCTACCTGCATTTTGTGATCATCCAAACTGTTGAGAAACGAAAGAAGTTTT
TGTCTCCCCAAGAAAATATTTTTTTTGGCTTACCGAATCACCAACCTGCTCTCTCTGTGACTGATTATTGGTGGCATCTG
TGGTTTCTTTATTTATATCCTGAGGATTTGGCAATGCATTCTCGTTTCCTCTAACGCTATCTGCAGGGCTTTCCGGTCTG
ATCTCCATTCTTTCGGTTTTTGTGGGAGCGTATGGAATCCCATAATCTAGCTCCGGTGTCGAGTCAATTGAGTGATGCTT
CTTTGCCATTTCCTCAAGCCCTGCTACAAATTCACGGAAGCTATTGCCCATCTCAGGATCATAGTCTTTCAGGCTACGCG
TATCAATGGAGGTAGAACTCCCTGAATCAAAGGAAATGCTCGAAGTGTTGGGTCTTCCAGGAGAAGCTTTTGTCTGCATA
ACCCTCCAGGTAGGTGATGTATTGTTACTAACTTCCAAACTCTCAAACCAATGAGGAGATCTAACACTCAAGAGATTTTC
TCTGCAACTTCGGCTTCTTTTGGCAGTAAAATATTCTGGAGGACTCTTGAAATCTCTTCTGAAGGAGGGTGATTGTTGTT
GTTCTGCTGTGTGCATGCTCATAAGGTATTCAATTTTCTTCTGCATCTCCTTAACTTTTTCTTTCAAAGCCATGTAAGTG
TCGTTGTCATTATCATCTGTCCCAATATTTTTGCAGACAGATGATTCGTTACAATCTTTATCAGCCTCTTGTTGCTGTTT
GCTCTCCCACTTATCTCTAGATGTCGCATCCTCATCTAACTTAGCATCGTTGGGTGTTAACTCCACTTCGACTGTTGCTT
CTGATTGGTTATTAATAGGGAGTGAATTCAATTCACAGTCTTCCGTTGATTGCTGTTCTGACTGAGCATTTTCTTCTTTA
TTTAAGCATTGCTCAGCTTGCTTTGTGGAAGGACTCATTTTCCTCTCTTCATTCTTCATTTGTTCCTCTTCATTCACAGA
TTCCTGTGATTCTTGAGCTTCAACTGATGGGCCTATCTCCAAATCCGAGTTCTTTAGAGTTAGCTCATAGGTCTCAGGCT
TAGCATTCACATCTATTGTTTTTAAAGATAAGTCAACATTTTCCTTTTCTGCAGGTGTGCTAATCTCCATATCTTCATTC
TCGGCTTTCTCATTACTTGTAGAAGAGTTATAGCTTTGTTCGTATTCCAGAGCTGATAATGGTTCGTCCTTTCTAGGTGT
GCTAATCTCCATGACTTCATTCTCGGCTCTCTCATTACCTGTATAAGAGTTATAGCTTTGTTCGTATTCTAGAGCTGGTA
AAGTTTCTTCCTTTGCTGCAGGTATGCTAATCTCCATGTCTTCATTCTCGGCTTTCTCAATACCTGTAGAAGGGTTATAG
CTTTGTTCGTGTTCCAGACCTGGTAAAGTTTCTTCCTTTCTAGGTGAGAGAACCTCAGAGATAGCTATCTTATCAACAAT
GTCGTCTAATGAGTCATGGCTTTCGCATGCTGCTGGTTGTCCACTACTCTGCTCAGCTTCAGGTTCAATGCATCTAACTT
CTTTGCATGCATCTTCCAGTCTTTCGTCGGTTATTTGAACCAACTCTTCCCAGTCATCATACAGGTTATGCCTCGAAAAT
TGAGGGGTCTTATCATCTAGCAGGAAATCATCTTCTTCAGAATTTTCCAAAAACTCAAAGTTCCTCTCGGTTAAGTTATT
GATGATACTAGGTTCTCCAAGATCTGTTGAATCATAGCTTCTTCTTCGGAAATCAGCATCAAAATCCATGGAGCTAAACA
TGGATTGTTCATCCATCCTAGAAGACCGCTCTTCTGCTGTTGATTTAAGTAAATTCTCCACCTGAGATTGAGCTATATCA
CATGGATCGAACCTTAGTTTGCGGATGACCGTTCCAAGAGTAAGTAAACTCCTGTTTATATGACAACCTTCTTTCAATCT
TGTACCAGCAGATAAAGTCTGAGAAGCACGTTCACTTCCA
>AT5G42490.1 | chr5:16985609-16988608 REVERSE LENGTH=3000
TAACCAGAGCACAATTATAAAACATAAACAAGACAGAAGTCTCCAAACACTGATAGTTAAGTTGTGAAAGGCTTGAATGT
AAGATAAGTCAAGTTCTGCTTGTACCTGATTGCGAAAGAATCCAAAATTGTAGCCCTTATGTTATAGTTTAGATCAAGGA
AAAGGGTGTGCCAAGAACGTTAATTTTTTTGTGTTCATTTATAAACACTAACTTAGAGAGAGAATTTACAAAACAAAGAG
AATCTCGCAAGCTCAGACATGCTACATATGAGTATATTATGATGCAAGAACAGAGCCTTCAGTGATTTTCCACCCTGACT
TGGACCAGAAAACTTCGTATCTTGTTGTGTAGGTTCTGACATCAGTAGCATTGTTTTCTGGATGAACCAAATCAGATAGA
CAAGCAGACTCCTCCAGAGTTGCTTCCACCAGAGCACGGGTTCCATCTGCTGAGACTGTCACACTGTCAACAGATAGTTT
CAACAGTGTATAATCATAAACCAACCCAAGCTGCGCAGTTTCAGCTGCTCTGTCAGTCCAAATCTTCAGCATTCGCCCAT
CCAAAACCTATAAATAACAGAATCAAACAAGGCACCAGACTATAATCATGTCCAACAGTTTTCACACAATTGATTGAATT
GTAGATTTATTCCCTCACCTCTGGTAACATTTCTATGCGGTGATCAGGCCCAAAAGCCAGAGACTTAATCTTCTGCCACT
TGGATACTATATTCTCTGCAGTCCTAGCATCCATTCTGGGAAGTGCTTCTGAATCGTCAGCTCTGACTGACCCTAAATCG
AAAAGAAAAAAATCAAGGAAAGAAAAGTTGGACAAAGCCACACTAAGGCAATCTCTAATCCTACGTTATTCTAAACAGAA
ATGTTGAGAGTGAAATTTACATTTCTGTCTACAGTTTGATCAAAAAATTCAAGCAGCATAATTAGTGAAATTTACTCAGC
AACTTGTTAATCTTGGTACAACTTTTGGGACATGTATTAAGTGGGAACTATGTTCTTAGCTCACAAAACAAGCATATTTT
GAGCAATGCAGATATATGAAAATTGCATCATTTAATCATACCTATGGTAGCGACATCAGATTCCATAGAAGAAACCATAT
CCTTGCGTTGAAAAGATGAGCTGCTTTTAAGAAAATACTTCTGGCTGAACAGTGAAATCAGTCCAATTGCCACACCAGCA
GCTAGGATCTTCACACTTGCCTCCTTTAACATATCAGCAACGGACATTTCAACAGTAGTTTCATCAACGCTACTCTCTGA
GACCCCAGCTCGAATTGCATAATCATTAGTTTCAAAGTTTTCAGAGGGTCTTACAGCTTCTGCAATAAAGACACCAGGCT
CACCATCACGGCCTACATTGTTACCAACAGGATCTACACTAAACACTGTCTCTTGCACATCCTTGGGTTCAGCCGAGTTT
CTATCTGTATAGCGGGAAGGAAAAACTTTCTGCAGTGCCTGCATAGCACTAGCTTTCACATGCTCGGCTCCAATCCTTGC
CATAGCTGCAGCAGCAGCTAAAGGAGAACCCTGAACTACCTCCACTCTTTCCAAGTAACTCAAAACCATAGGATCATCAT
AGTAGTCCCCGAGTTTAAATTTTTTATCTTTGGTGTCTCTGAACCTAGGAAAGACAACCCCTGCCAACCAGGTTTCCAAC
AATTTGCATAGTCCAGGGAGATCATCATTGTCATCACGATTTGAATTCTCCAAAACAAACTCCACAATAGCTGGATTCCT
ATATTGTGAATCCTCACTGTCTAAGCCCAACCACATACGGCATTCATCAACTTTGCCTATAAGCAGTGCACAGAGTCCCC
TTTCTAGACCGAAGTCTATCTCCCAATTATTCCGTGTATCATACAACATCGCAGGAATCTCCATAGCCATTACCTTAGCC
TGCTGAAGTTGCTGGAATTGCTTATCAGCATCCTGTAAAAGGTGTGGCTTCTTACCAATAAAAGCTTGAGCCACAAGAGC
AAGTGCAACTTCGTAAACTTCAAATGACTCTGCTGGAATATTGCTTGGGGTAGCTACAAAAAGATCAACCTACCACACAA
CATACATTAAAATGAGAAACCTAAAGTTATATCATGCTAAAGAAATTAAAAAAAGGTATCTAAACTGTATACCTGCTCAG
CAGCTGTCATTCGTAAAAACGCCTCATTCATAAACTTCTCACGGGTCAAACCCCCAACAAGAGCTGATGCTCCACCTCCT
CCAACAGACCACAAAATATTCCGCACACCGCTTAAACCATTTAGTCTTTTCGCAGCGTAATCATCACCAAGCGGTAAGCC
AAGTAGCTCCAAGACATAACGCGGAGTGATCTCTTCCAAAGTCTCATCAATTTGTGCACGTAAATCCGGTGCAAGGCTAC
TTGCTCCTTCCTCCTACACAAGACTCAATAACAAAGTATCAAATCAAGAAAGTTCTTATAAAGCCAACGCTCGTCAAATT
ACCAAAGCAAGTCAAACTACCTGTAAAAGCTTCAAAGCTTCCTCAACAAACTCATAACCAGTTATAAAATCAGGTGGATC
CAATGCCATAGCATCCCTCGAGACATCGAGAAACGCAAGCGCCATAACTAAAACCACATCTTGCTTAAACGACTTAGGCA
ACCTCTCCTTAAGCAGAGCCTCACCAACCCGAAGAACTATCTCAGTCTCACCACCTTCTTGCAATACACAGAGAGCACCA
GGAACCTTCACTAGATAAAAGTTCCTTCCTTTATCCAATTCATGAAATTAAAACGAAGAAACTTTATTATTCCGAAATCG
AAATTACCTTATCCCAAGGAACATCAGTGATGACTGTAGCTTCTTCATCATCAAGAAGACCTTCATTGTACTCTCTTCTA
GACCGAGGATTAGACAGAGTTTCGCAAGCAGCTTGAAGAATCTGTCTCCGGCTGATTAAAGCGTCGTCGCTGAAACCGAA
TTGCGGCGGTTTCGAAACCCTAGCTTCGAATGCTCTTCTG
>AT5G42490.2 | chr5:16985609-16988608 REVERSE LENGTH=3000
TAACCAGAGCACAATTATAAAACATAAACAAGACAGAAGTCTCCAAACACTGATAGTTAAGTTGTGAAAGGCTTGAATGT
AAGATAAGTCAAGTTCTGCTTGTACCTGATTGCGAAAGAATCCAAAATTGTAGCCCTTATGTTATAGTTTAGATCAAGGA
AAAGGGTGTGCCAAGAACGTTAATTTTTTTGTGTTCATTTATAAACACTAACTTAGAGAGAGAATTTACAAAACAAAGAG
AATCTCGCAAGCTCAGACATGCTACATATGAGTATATTATGATGCAAGAACAGAGCCTTCAGTGATTTTCCACCCTGACT
TGGACCAGAAAACTTCGTATCTTGTTGTGTAGGTTCTGACATCAGTAGCATTGTTTTCTGGATGAACCAAATCAGATAGA
CAAGCAGACTCCTCCAGAGTTGCTTCCACCAGAGCACGGGTTCCATCTGCTGAGACTGTCACACTGTCAACAGATAGTTT
CAACAGTGTATAATCATAAACCAACCCAAGCTGCGCAGTTTCAGCTGCTCTGTCAGTCCAAATCTTCAGCATTCGCCCAT
CCAAAACCTATAAATAACAGAATCAAACAAGGCACCAGACTATAATCATGTCCAACAGTTTTCACACAATTGATTGAATT
GTAGATTTATTCCCTCACCTCTGGTAACATTTCTATGCGGTGATCAGGCCCAAAAGCCAGAGACTTAATCTTCTGCCACT
TGGATACTATATTCTCTGCAGTCCTAGCATCCATTCTGGGAAGTGCTTCTGAATCGTCAGCTCTGACTGACCCTAAATCG
AAAAGAAAAAAATCAAGGAAAGAAAAGTTGGACAAAGCCACACTAAGGCAATCTCTAATCCTACGTTATTCTAAACAGAA
ATGTTGAGAGTGAAATTTACATTTCTGTCTACAGTTTGATCAAAAAATTCAAGCAGCATAATTAGTGAAATTTACTCAGC
AACTTGTTAATCTTGGTACAACTTTTGGGACATGTATTAAGTGGGAACTATGTTCTTAGCTCACAAAACAAGCATATTTT
GAGCAATGCAGATATATGAAAATTGCATCATTTAATCATACCTATGGTAGCGACATCAGATTCCATAGAAGAAACCATAT
CCTTGCGTTGAAAAGATGAGCTGCTTTTAAGAAAATACTTCTGGCTGAACAGTGAAATCAGTCCAATTGCCACACCAGCA
GCTAGGATCTTCACACTTGCCTCCTTTAACATATCAGCAACGGACATTTCAACAGTAGTTTCATCAACGCTACTCTCTGA
GACCCCAGCTCGAATTGCATAATCATTAGTTTCAAAGTTTTCAGAGGGTCTTACAGCTTCTGCAATAAAGACACCAGGCT
CACCATCACGGCCTACATTGTTACCAACAGGATCTACACTAAACACTGTCTCTTGCACATCCTTGGGTTCAGCCGAGTTT
CTATCTGTATAGCGGGAAGGAAAAACTTTCTGCAGTGCCTGCATAGCACTAGCTTTCACATGCTCGGCTCCAATCCTTGC
CATAGCTGCAGCAGCAGCTAAAGGAGAACCCTGAACTACCTCCACTCTTTCCAAGTAACTCAAAACCATAGGATCATCAT
AGTAGTCCCCGAGTTTAAATTTTTTATCTTTGGTGTCTCTGAACCTAGGAAAGACAACCCCTGCCAACCAGGTTTCCAAC
AATTTGCATAGTCCAGGGAGATCATCATTGTCATCACGATTTGAATTCTCCAAAACAAACTCCACAATAGCTGGATTCCT
ATATTGTGAATCCTCACTGTCTAAGCCCAACCACATACGGCATTCATCAACTTTGCCTATAAGCAGTGCACAGAGTCCCC
TTTCTAGACCGAAGTCTATCTCCCAATTATTCCGTGTATCATACAACATCGCAGGAATCTCCATAGCCATTACCTTAGCC
TGCTGAAGTTGCTGGAATTGCTTATCAGCATCCTGTAAAAGGTGTGGCTTCTTACCAATAAAAGCTTGAGCCACAAGAGC
AAGTGCAACTTCGTAAACTTCAAATGACTCTGCTGGAATATTGCTTGGGGTAGCTACAAAAAGATCAACCTACCACACAA
CATACATTAAAATGAGAAACCTAAAGTTATATCATGCTAAAGAAATTAAAAAAAGGTATCTAAACTGTATACCTGCTCAG
CAGCTGTCATTCGTAAAAACGCCTCATTCATAAACTTCTCACGGGTCAAACCCCCAACAAGAGCTGATGCTCCACCTCCT
CCAACAGACCACAAAATATTCCGCACACCGCTTAAACCATTTAGTCTTTTCGCAGCGTAATCATCACCAAGCGGTAAGCC
AAGTAGCTCCAAGACATAACGCGGAGTGATCTCTTCCAAAGTCTCATCAATTTGTGCACGTAAATCCGGTGCAAGGCTAC
TTGCTCCTTCCTCCTACACAAGACTCAATAACAAAGTATCAAATCAAGAAAGTTCTTATAAAGCCAACGCTCGTCAAATT
ACCAAAGCAAGTCAAACTACCTGTAAAAGCTTCAAAGCTTCCTCAACAAACTCATAACCAGTTATAAAATCAGGTGGATC
CAATGCCATAGCATCCCTCGAGACATCGAGAAACGCAAGCGCCATAACTAAAACCACATCTTGCTTAAACGACTTAGGCA
ACCTCTCCTTAAGCAGAGCCTCACCAACCCGAAGAACTATCTCAGTCTCACCACCTTCTTGCAATACACAGAGAGCACCA
GGAACCTTCACTAGATAAAAGTTCCTTCCTTTATCCAATTCATGAAATTAAAACGAAGAAACTTTATTATTCCGAAATCG
AAATTACCTTATCCCAAGGAACATCAGTGATGACTGTAGCTTCTTCATCATCAAGAAGACCTTCATTGTACTCTCTTCTA
GACCGAGGATTAGACAGAGTTTCGCAAGCAGCTTGAAGAATCTGTCTCCGGCTGATTAAAGCGTCGTCGCTGAAACCGAA
TTGCGGCGGTTTCGAAACCCTAGCTTCGAATGCTCTTCTG
>AT5G42500.1 | chr5:16991359-16994358 REVERSE LENGTH=3000
TCATTTGCATATTGTCTAATGTCTTTCCGAAACAAATTGTTTCACTTTGGTTTTCTTATATTGTGTTCTGTTTTTGTTGT
GTCGTTTAAAGTTTAAAAGGTGTAGTTGTTTGAACTTTGAACCTAGGGAATTGGATCAAAAATAAAGTTGGGTTTTAATA
TTGATTAAACCAATATTGGGTTCACGGTTTTAGTATATGAAACCATTAAAAACAACGCCATAGCTAATCAATTTTTAATA
CATTTAAATAAAAAACTGTACCAATAATTATTAAGACCAGCTTTGATTCCCATTATTAATTCATATTAAAAAAAATGTGA
ATGTAAATGCTAAATTTGATGGACCTTCATGAAAAAAAAAATTCTCTCTTTCCACTAATTAATTCTTCTACTATATATTA
ACAAGTTAGACCATTTTCAATGATTGTCTCTATTTTTTCTTGTAAATACAGAGAAAAAATAGAAATCTCTATTTTTACTC
CAATGGTTCCTAAAAATAGAAATCTTTATGTTAGAGATAAAAATAGAGATGAGTTAAAGATGCCCTTAAGATTCTTCTGA
TCTATTAAAACTTTTGTAGAAGCATGAGACAGCACACGAAAGTGGAACCTTATAGCAAAACGATCCCAAAATAGACCAAT
TTCGTCTCTTTTTCTCAAACCTCTGCTATTTATCTTGACTAAGAATTAAAATATTTATTAAAATGAAATTGTTTAGGTTT
TACAAAATTTGTTAAAACATGGAAGCAAAAACCATACTCAGAATTTCAACCATCGACAGAAGTAACTTCACCTTTTACCA
AAAACAAAAAAGACCATCGAGAGAAGCAATTCAGCTCACGAGTCAGATGAAGTGATAATCCCAAGGAAGAGGATAAAAGA
GAAGTAACTTGACCAGAAGAGGATAATCCTGGATTTGGAGATAGAGATACATAAATCGACGAGTACAGAGAGTTCTAAAA
GAGAAAACTCATATATCCACATACATAATATTGTGAGATCTATATGTTTCTTGTGTGAGAAGTAAACACTCAAAGCCCTA
AATCTCAATAACATGTTAATACAACTTAGGATATGCTTGTGAAACAATTTCAAACATAAAAGAAAAACAACGATATAGAG
TAATAGAGAGGTAAAATAATGATGTGAATGATTTCCTTTACTTGTATTTTTCGACTTTATGAAGTGTTTGTGTTAATTTT
CATATTCACTTACGTTCACCGGTTCATATAATATGTCGCTCATATAATATGTAATATTGTTCCATATTAACAATGAATTT
ATACGATCTTTTTTATTTGTAAGATAGAACATAAGGGTAGATTCTTGGTAAATGCCACCAATGCTTTCAGTTGTGTGTTT
GACAAGGCAACGCATTCATGGTTTTCAAATTTCAATATTTGATTGGATACAATTTTCTCTAATATCTGTATTTTGATCGT
TTTGGGCCTTTTGGCCAATAGTGTAAAAAGCTTAGCCAGGTCATAGGTTAGCTGAGGATATATCTGTCTACATTCTTATT
TTAGGGTTTAGAGAATATATAGATGTTTGTTTGAGGAAGAAGAAACCCCAATAAAGCCTTAATTATCACCCATTATTAGA
ATTTGCCTTCTAATTCTATCTTTTTCTTAAATCCATTATTCTTCTCAACCTAAACCTTTTTTCTCTCTCCCTTCATCTTC
AAGCAAGGGGTTCCAATTCCGGTAGGAATGTATTGAAGAAAGAGAGGGTATAGAAAATGGCGAGTGGCGGAAAGGGGGAG
AAGATATTGGTTTCGGTAAGGGTAAGGCCGCAGAACGAGAAAGAGAAGGCGAGGAATGATATATGTGATTGGGAATGTGT
AAACAACACAACAATAGTATGCAATAACAATTTGCCTGAGAGGTCTCTCTTCCCCTCTACCTATACATTTGGTAAGATGT
TCAGAAATATTCAAGGCTGATTCAACCATTGTGGAATCATGATGCTAAGATTTTTTTTAAATTTTGTTTTACAGACAAAG
TGTTTGGATTTGATTCTCCCACGAAACAAGTCTATGAAGATGGAGCGAAGGAGGTTGCTCTTTGTGTTCTCGGCGGAATC
AACTGTAACCAAAAAACAACCTTAAATACTTTGATCTAATTTGTCTTTGTAACAATGAATTTGGTTTGACACATTTGGTT
TTGCAGCAAGTATTTTCGCATATGGACAGACAAGCAGTGGGAAGACGTATACAATGTGTGGCATCACTAAATTTGCAATG
GATGACATTTTTTGTTACATTCAAAAGGTTTGAACAAAAACCCTGCGGCATTGACATCTCTTTCTTATTTCTTCCTTCAT
AAGTAACCAAACTTTTTCATTTTCTTCAGCATACGGACCGCAAATTTACCCTCAAATTCTCTGCGATTGAGATCTACAAT
GAAGCTGTGAGGGATCTCCTAAGTGGGGATAATAATCAACGGAGGCTCCTCGATGATCCAGAGGTACACATCGCGTGTTT
TTCGATATTATGCTATCATATTGTGTTAGACCCACTCATTTCCATCCGCTTGCTTCATCAGAGAGGAACCGTCGTTGAGA
AACTTATTGAGGAGACCATCCAAGACAGAACACATCTAGAGGAACTTCTTACAGTCTGTGAAAGTGAGTAACATGCCCGG
GCTTACAAATATTTCAATTAAGTTGAACGTTAACTAATGTACCAGTGTTGTTGCAGCTCAGAGGAAGATTGGAGAGACCT
CCCTGAATGAAGTTAGCTCTAGATCACATCAAATACTCCGGCTGGTACATATTCTCAGTTAATCCATCCTTTTGTTCGTC
GATTCTAACTTTTCATCCTCGCTATGCTAAACAATGCATTTCCTGCAGACAATCGAAAGCACTGGTCGAGAATATTCTCC
GGATAGCTCAAGCACTCTTGCAGCGTCCGTGGTATTATACAATTACAATGAGTAGTGTTTTTGATTGATTAAGCTTACTA
CCTTTTTCTTTCTCTGCTGACATGTGTTTTTGGTTCTCTG
>AT5G42504.1 | chr5:16997128-17000127 FORWARD LENGTH=3000
AACCTGCAAAAGACTCAAGACTTGATCAAAAAGACGTAAAAACGGACTACGACATGATAAATGACTCAAAACGAAGGTTA
GACAAGAGATCTAAGACACCAAAAACGCAACATATCAATAGTCTTATCACTTATGTTACCATGAAATAAACATATAATGT
AGTTACAAACTTACAATGTTTTTTAGATGATTACTAATGTACTGGAATTTGTATATCACAATTCTTTTAAGTTATTCAAG
GCACTAGTGGAGAAAGATTCAAGGCACTATTGGAGAATGCTTTTCTCTCAAATTTGGCTCATTTTATATTGACAATGGAG
GCAAGTATCTAGCACTGGCAAACTTCCTTGCATATCACGGCATCAACCATTACAAAACACCACCACACACTCCGAAGCAT
AATGGTTTTTCTGAAAGAAAGCATCGTCATATCCTAGAGACATGCTTGTCTTTACTTATTCACGCTTCCATGCCCGTCAA
AGACGATGCTTAAACAAGTTCTGCAAGCATGTATCGACGAGCTGGGGCAGTTTCTTCTCAGTGTTGGGTTTAGTCTTATC
TCCGCAAGGTTCAGATTTAAAGATGTTCTTACCAAGGCTTTACCACGGACGCAGTTTCATCTTCTCTTTGACAAGATTAG
ACTCACAAATGGTGGTTCATCTTGAGGGGGCATATAATGATATATTATATATCTTCATCTTACTATTCCTGTGTACATTT
TCCTTTCCTCTAGATATACCCTATGCACACCTCACCAAAAAAATTATAACCACTTATATTATACGAATGCCAAATCTCGA
TATAACAATTTAATTAAAGTAATAAATGTTAATGAATTTAGGACATTTCAACCATATATTTACTCTATCACCAATATCTA
CATCTTACTTGCCCCATACTCACCCTTAATTAGTACGAACAGAAATTTCAAGTAACTACGAGACTCTCACACATCTGACA
TCTTAATTCTCAAAATATTCAGACAAACAACACCTTTTGAACTTTAAACGATCCACAACAAAAACAGAACAATTGTTATA
TATATATATATATATATATATATAAAAGAACCAAAAACAATATAAGAAAACCAAAGTGAAACAATTTGTTTCGGAAAGAC
ATTAGACAATATGCAAATGATTAATGCCAAATGAAGACATTATACTCGACCACGGCATCTAGACCAACAATCTTATAAGT
CTTGGGCAGTGCATAGCCTCTAGCAAACCTGAAAGCACCAGTTCCTCCAATAATCGGCAACTCTCTCACCTTCGAAAATA
TATCATTCCGTCCATACACCGCGATGGTGCTTCCATTAAACTCTCCTGCCGTGAAAACATAGTTAAAGACCATTGTGAAG
ACTATGTCCTTCATGGCTGTTGATGCGTACATCCCCTGAGCTCTTCCCACTTCCTTTGAGCTCGGGTCTGGTCCTTCGGT
CAACGGATCATCAGCGATCATAATCACGCCAAACTTGACGTTGAGGGTGGTTGTTGGGCGGGCTTCGGCAACTTTGACGG
CGGTAGGTTTGTCACCGGAGATGACGTCATGGAAGTAGAAGTGGAGGTGGGTGAATTTCTCCGGCTTGTAGCCTTGATAC
GGCGTTGTTGTGGAGTAAGCTGTGACGGACACGGCAAGAAGAAGAATAGATGACAAAAGAGGAAGAAGAAGCAGAAAACG
TTTAGCCATGTTCGTTGTTTGTAGCTATGGAAATGTGAAAATGTGATTTATATATATACACAAAACATGATCGTTACGCA
ATTGTTGGCTCATAAAACATTTGAATATGTCGTTTCTCGATTGGTGACAACAACATGTCCGTTGACGTGGAAGTAAACTA
GGTGGTTCGATTTATAAACAACTAGATATTTCCACTTGTACGAATCATGATATAAACTGGCAAATATATAAGGATGCACG
ACGAAAGAAAAACAAAACAAATAAGAATAAAACAAGATTCTGCATTGTGATACACTACATATAAATATATAAAGAAAGAT
ATATAGTAGATGCATATAATTGAAATTAAGATCAAAGATGTACATAGACATTGATGTTTAAATTTAGGATTGTCAATCTG
TATATATGTACCTAAGATATATATTAATATATACATATGGTTCCAAACTCAATACCAGTGTTCTCTAATTAATGATCTTA
TATTTTGTACACTGAATTAATCATCCACTGAGTCCCAAAAGAGGAGGGCATAGGTGCGACGGGCTAGAGTTAAATCATAA
AATAGATTAAAAACAATACATGATATTTGAAACAATGATCAATGACAAGACTTTAGTTTTCTTGCAAAAAGTATATAACT
TATTTTAGAAACTCCTTGAATTTTGTTATAAAACAAAATTGGTAGTTGCATAATTTTTTTTTTTCAAAAAATAAAACAAC
GATCAAGAATTTTGGTAGTTGCATAATTTTGAAGTACAGTTGTGCTAGTTACTCAATTAAACTTAAAATATATTATATCA
ATTGTTTGGAATAACATTCATCTTTCGTCTTCTCAGTTTACTTGGAATGCACGAGAGCTTTCTCGTTGTGAGAATAACTC
TTGGGTCATGCCTAATGAGAAATGCATGGGGACGAGAATCCTCTGTCGAGTTAAAAAGTATCAATGTCTTAAGGCTACTA
TTAATAAAACAAATCTATTATTCAGATCAAGTAGGTGCTCTGTTTTAGGCTGCAGGAATCCACGTTCACATGGCGTCAAA
GTTAAGTACGTTGGGGCATCAAATGTTGTTTGTGATAAAATCTCATAACAAATGTGCTACTATCTAATTATAGAGTCGAT
TGTTCTGAGGAAAGGTAACGTTTTATTGATATTTGGCGACCGAGACTGAAGTTTCAAAAAGGCCATATTAATATTGATCG
TAAAATGTTAAATTATATATAAACTGTAATGACCACACCAGCCACACTTTAAATTTTATATAAAAATAATCTAACTGGTA
ATTACATAATAATACTAATAGACATTTTTTATTTTATTTT
>AT5G42510.1 | chr5:16995268-16998267 REVERSE LENGTH=3000
TCATTTGCATATTGTCTAATGTCTTTCCGAAACAAATTGTTTCACTTTGGTTTTCTTATATTGTTTTTGGTTCTTTTATA
TATATATATATATATATATATATAACAATTGTTCTGTTTTTGTTGTGGATCGTTTAAAGTTCAAAAGGTGTTGTTTGTCT
GAATATTTTGAGAATTAAGATGTCAGATGTGTGAGAGTCTCGTAGTTACTTGAAATTTCTGTTCGTACTAATTAAGGGTG
AGTATGGGGCAAGTAAGATGTAGATATTGGTGATAGAGTAAATATATGGTTGAAATGTCCTAAATTCATTAACATTTATT
ACTTTAATTAAATTGTTATATCGAGATTTGGCATTCGTATAATATAAGTGGTTATAATTTTTTTGGTGAGGTGTGCATAG
GGTATATCTAGAGGAAAGGAAAATGTACACAGGAATAGTAAGATGAAGATATATAATATATCATTATATGCCCCCTCAAG
ATGAACCACCATTTGTGAGTCTAATCTTGTCAAAGAGAAGATGAAACTGCGTCCGTGGTAAAGCCTTGGTAAGAACATCT
TTAAATCTGAACCTTGCGGAGATAAGACTAAACCCAACACTGAGAAGAAACTGCCCCAGCTCGTCGATACATGCTTGCAG
AACTTGTTTAAGCATCGTCTTTGACGGGCATGGAAGCGTGAATAAGTAAAGACAAGCATGTCTCTAGGATATGACGATGC
TTTCTTTCAGAAAAACCATTATGCTTCGGAGTGTGTGGTGGTGTTTTGTAATGGTTGATGCCGTGATATGCAAGGAAGTT
TGCCAGTGCTAGATACTTGCCTCCATTGTCAATATAAAATGAGCCAAATTTGAGAGAAAAGCATTCTCCAATAGTGCCTT
GAATCTTTCTCCACTAGTGCCTTGAATAACTTAAAAGAATTGTGATATACAAATTCCAGTACATTAGTAATCATCTAAAA
AACATTGTAAGTTTGTAACTACATTATATGTTTATTTCATGGTAACATAAGTGATAAGACTATTGATATGTTGCGTTTTT
GGTGTCTTAGATCTCTTGTCTAACCTTCGTTTTGAGTCATTTATCATGTCGTAGTCCGTTTTTACGTCTTTTTGATCAAG
TCTTGAGTCTTTTGCAGGTTTTAGGTACTTGTGAATGGATTAGATAGTTTTGAGTTTATTCGGGTCGAGAAAGAACGAGA
AAAGCTGAAGCGGAGAGAAGACGGGGTAAACCGATTGGTCCAGGCTACAACAAATCGGCCATAGACGGTTGGACCGATCG
GTCCGTACTTCAACGTTTCAGACATATACGGTGGGATCGATCGATCCACCTCTGGATCGATCGATTCGTGAATTCCCTGG
AGAGACATAGACGGTTGGACTGATAGATCCACCTCTAGAAAAAATTGAGATGGTAAAGGTAAAATTGAAATTTTATTTTT
GTTGTAAGATCGTGAGAATGAAAATAACAACAGTTAATGGTTTGGATATTAAATTACACAGTTTTATTACTTTATGTATT
AATCTTTCAACAAAAAATAATTGAATATTAAACGTATAAATTAAAAATAATTGATATATTTTTTTGGTATTTTCCCTAAC
ATTACCGAAAATAACTAGATGTAAACCGGTCCGTATATCCTCAATAAATGCATTTGTTCTACTTTTCAATGAGATAGTCT
TCATTTGTTAAAGGGAAAACCGCTCTCCGTTGTGGTGGAGTTACTAGCCCCTTTAGGTTAGTCACTTTATCAAGCTTTTC
TCTAAAATGGTTTGGTGATAGGCGTTTTAGTTAGTGCCTGATTCTGATTATATTGTATGATTTCTTTTATTTTAGTTTCG
GCTCCCCTCTTTTGGGCATAGTGTCTGAAGATATTCTGTTATCCCTCGGCTTAGTTTTTGGAATCATTTCATTGATCTCC
ATCATTTGTATCTTCATCATATTTATATAATATGGCTTTTAAACGGAAAAAGATGGAGTGTAAACAGACTTGGCGTCGCC
TACGTGGGTTATATGACTTATGTGTTTATATATTTTCATTTAATATATATTTATAATTTCTCTTTAACTTATATTAATTT
GACTTCATCTAATTTCCTATAATTTTATTTTCAAGATTATCTTTTATATAAGACGATGAACCCCTAAAATTTGAAATTTT
AAGAAGTCTATGATATGGCTTCGTCAAAAATAAGTAAGTTTTATATTCTTAACCAAATCAATATTTTTATTATTAGACTA
CATATAATTATTGGTTTTTTTTTGTTTTTACTTTAATTTGATGTATCATATACATTATATACCATTCCATAGATACATCA
ACCGTCTTTAATCGTTTTATTTTGATTAAATTTTGGTGTAGGCGATGTGTTGTTGTCCACTCAGTCCTTAACGCTTTCTT
AAACATAATTTCCTAATTATATAGTATTACGCATTGTATTTTTCTTTAATTGTATTTGAAAATGTTTGACTTCACAACAT
CAAGTAACAAAAAAAAAACCCATGTATTTTGCATGTATATTAGTGTATATATATTCTTAAAGATTATCTACGTTTAGTTA
TAAGATAATTTATATAATTCTTTTAAAGCAAATTTTAAGAAACCAAAGGTTCAACCATACAATCTCACTAGTGTGGTTAA
AAGTAATATAATAAAAACTTGACCAACTAAACCAAACAATTAGTTAATCTTTTTAAAAAATGGTGTGTTTTACGCATGGG
TGGAATCATTTGTAATTGAATAATTGGCGTGGTTCCAAACAGAAGCCGTCTCAAAAAGTTGTAGTGTCTTTGTAAAGTGG
ATGGATCATTCATGGTGTACCAAAAGGAAATATAATTAATTAGAGAACAGTAGTATTATTGACTTTGTCTTACATTAATG
TAGACAAGAATGTCTTACATCTTTCTTTCAACTACTACATACCTTTATTTTATATATTTATTTACATCATTATGTAGCGC
ACAATGCAGAATTTTATTTTTATTCTTATTTGTGTTAATT
>AT5G42520.1 | chr5:17002467-17005466 FORWARD LENGTH=3000
TATGTGCATTTAGGTGTGAGTTGTTCTTACGACATTATCTGATTTTAAATCATGTGTACTAAATTCAAATAAACTCGAGA
GGAAAAGAATTGTATGTGGAGCCAATGTTATGTTGTATTATATAATTCGAAAATTTTTAGTAACATCACAAACCGTAGAA
TTATTATTTTTTGTTCACATCAACAAAGAAAAACTAGACAACTTTTTCTTTTGAACTGATACTGAATCATGGATGGAATG
TGAGCTATTTCACTCACCTACAACTTACGGACTGTGTGAACAAATGGATCTGATCATATCTATCAATTTGGAATTTTTGA
TAAAGAAATCACAAATGATTAGTCTAGGGAGATTTCACTGTGATATACGACTCGAGAGTTTTCTCTGCTTTTTTTGTGGG
ACCTATATATTTTATTTATTAAGAAAAAACATTATGTTTCATTAAAAATAAACCAATCAGTCGCACTAAAATAATCTAAA
TACTGTATAAACAAAAAATAAAATGATAAAAACATTAAAAGCTATGATGTATTTATTAGTATAAATACTTTTGATGTTTA
AATTTATAATAATATAATTGAGAGTCAAATAATTTTTGTTTTCGTTTTTATTTAATATATTAATTTTGAAAAATAAAATA
ACTAATATAATAAGAAAATATGAAAAACAATTCTATGCCCAAATTAAATGAAACAAGTTTCTATCTACAGAATATGAAAA
TGCTGAATTTAAGTGTAAATTATTTATATATAATTGATTTTAAAAATTGATATAAATAATAAGTGTAAATTATTTATATA
TAATTAACTCAAATTTCACGCAGATAAGTAGCATTTAAAAATTCATTATATTTTCTTTTGATACAACTTAGAACAATCTA
TTATTAGTAGTGTGCTGCGTCTACTCCAAGTTTTGTTGGCGTGATGACAACTACATAACAATAAATGTTGTGAGTACAAG
CAAAACATCAAACAAATGAAATTGACAAATAATATTACAAATGATTTAGACACTAAGAGTGTAATATTAACCAACAAAAC
GTTCAAAAACACATCCCAACAGAGAGCCATGACACGACAACACCAGAAATATCACTATCCTTAAATGAGAGTAAAGATTT
AGGACAACACGGTAAGTTATTCAAGTTCTAACCAGAAATTATGCATTGATCCATATCTCTTTTCCACTTTACATTTTCAC
TCCTTTGTAAAGGAGTGAAAACGAAAAATGGAAGAGTGATATGGATAATACATAGCATCTGGTTGGAATTTGAATAACCT
ACCGCGTCTACATGGCTCTTTACTTTAATAATTGTGAGATCTCCGGTGTTCTGGTGCCATGGTTCTATGTTGGCATGTGT
TTTTCTTCGTTTTGTTGGGTATAAGTTACACTTTCACTCTCAAATCATTTTGTAATTTTGTTTCCTAATTTTCACCAAAT
GTTTAACATTTTACCAAGAGAGCGATTATATCTAAGGATTTACAACTTGCTAGAAAGACTCTAAATGATCGACTTTGAAA
TCATGATATTGTATCTTTTCAATTTTGGGGTTATTATTCTCATTTAAATGCATTCCTGAGATTATCTTAAAGAAATAAAA
TTGTTTAGTTGATTCACACTATTTTGTCCATTTAAACTCAAATTAAATTTGAGTCATGATCCAAATGTTTATACTGTTTG
CTATCAATCAAGTTTTGAAATATATTGTAGTCATATAAAAAGTATATATATATATATATATATCGGTGTTTCCATCCTGA
AGACAAATCTTCTCCTACTACGTTTACAGAAGTGTTTCAATGTATGTTTGATTACATTGCTAGGCTTTTTGTTATGGTTC
GACCTCGGAAGCTCTTGTTTGTGGCTATTGGTGAGTACTATTACATTATATGCAGTGTTTTCGTCTCATTACATTGTATG
AATTTTGGGCTTTACAATTTCGATATCAGAAAAAGCAGATCGGCACTAATAGAGAAGATAATAGTCTAAGTTAAATCGTC
ATTGTCTTAGCTGAGAAATGCTCTATTACGTAAGGCCCGACAAAGGGTCCCAGATGGACAATGATTGTGGGAAATAATGT
CATTCCCATAATTTGGACAAATAAAAAGTTAGATCAGTCCCTTGTGAGATTTGGGAAGAAGTCGTCATTATTCATTCCAT
CAAAGGCTTAAATGAACTAACCATATATTTCATATTTTCACATTTATTTTTTAATGAATATATACTAGGCTTTGTGGTTC
AGCCTGTCAGAGATGGATTTCTAGTGCCAAATGTTAAGAAATGTTTGAACGATCCAACGTAAGTAGAGAGAGGCGGTCTT
AAACATAAAAGGACATGCAAATTTATTTATTCAAGCGACGGTTCGATAAAACTGTAAAATATGACAAACACATGCAAAGA
TAAACAAGGATAGAAACCACAAACCAAAGCACAATGTAAGAAACATGCACACGTTCACACGCATTCGAAGCTAGAGTGAA
GTCAATGACCAGGTTCGAGTGTGCCTTTGAAAGACCTGTGGGGCGGAGGAGAAGGTAGGTTTGGATTTGTACAAAAGGGG
ATTCGTGGAGAACATCTGAAACGAGGAATCCCTGTAGGATGGTAAGTGTCAATTTTTCATCATTTCACTGCTCATTAGTC
TATTCAAATGCGGACAAACATTAAATCAAACCAAAATCAATATTAATTAAACACAACTAATAATAATAAACCTAACTAAT
AAACATAAAATGATACTAATGACCTCGGGACATCTAAAAGACTCACTTTGTTTCTGGGCTTCCTCTTGTGCGCCAAGGGC
TTTATCCATATGCGGAAACACAAGAAGAAGAAGGAGAAAGAGAGCCATGGAAGAGACCATAGAAGATGTCATCTTAATAT
TCCCTCTTATTTTGCTTATCAGTGCCACTCATGCTTATGCCTTTATATAGGCTAGGGAGATGTCAATTAAAGAAATTTAA
AGATATGTTGGATAATATAGAAAGGCTAAAAGACAAAGAA
>AT5G42520.2 | chr5:17002467-17005466 FORWARD LENGTH=3000
TATGTGCATTTAGGTGTGAGTTGTTCTTACGACATTATCTGATTTTAAATCATGTGTACTAAATTCAAATAAACTCGAGA
GGAAAAGAATTGTATGTGGAGCCAATGTTATGTTGTATTATATAATTCGAAAATTTTTAGTAACATCACAAACCGTAGAA
TTATTATTTTTTGTTCACATCAACAAAGAAAAACTAGACAACTTTTTCTTTTGAACTGATACTGAATCATGGATGGAATG
TGAGCTATTTCACTCACCTACAACTTACGGACTGTGTGAACAAATGGATCTGATCATATCTATCAATTTGGAATTTTTGA
TAAAGAAATCACAAATGATTAGTCTAGGGAGATTTCACTGTGATATACGACTCGAGAGTTTTCTCTGCTTTTTTTGTGGG
ACCTATATATTTTATTTATTAAGAAAAAACATTATGTTTCATTAAAAATAAACCAATCAGTCGCACTAAAATAATCTAAA
TACTGTATAAACAAAAAATAAAATGATAAAAACATTAAAAGCTATGATGTATTTATTAGTATAAATACTTTTGATGTTTA
AATTTATAATAATATAATTGAGAGTCAAATAATTTTTGTTTTCGTTTTTATTTAATATATTAATTTTGAAAAATAAAATA
ACTAATATAATAAGAAAATATGAAAAACAATTCTATGCCCAAATTAAATGAAACAAGTTTCTATCTACAGAATATGAAAA
TGCTGAATTTAAGTGTAAATTATTTATATATAATTGATTTTAAAAATTGATATAAATAATAAGTGTAAATTATTTATATA
TAATTAACTCAAATTTCACGCAGATAAGTAGCATTTAAAAATTCATTATATTTTCTTTTGATACAACTTAGAACAATCTA
TTATTAGTAGTGTGCTGCGTCTACTCCAAGTTTTGTTGGCGTGATGACAACTACATAACAATAAATGTTGTGAGTACAAG
CAAAACATCAAACAAATGAAATTGACAAATAATATTACAAATGATTTAGACACTAAGAGTGTAATATTAACCAACAAAAC
GTTCAAAAACACATCCCAACAGAGAGCCATGACACGACAACACCAGAAATATCACTATCCTTAAATGAGAGTAAAGATTT
AGGACAACACGGTAAGTTATTCAAGTTCTAACCAGAAATTATGCATTGATCCATATCTCTTTTCCACTTTACATTTTCAC
TCCTTTGTAAAGGAGTGAAAACGAAAAATGGAAGAGTGATATGGATAATACATAGCATCTGGTTGGAATTTGAATAACCT
ACCGCGTCTACATGGCTCTTTACTTTAATAATTGTGAGATCTCCGGTGTTCTGGTGCCATGGTTCTATGTTGGCATGTGT
TTTTCTTCGTTTTGTTGGGTATAAGTTACACTTTCACTCTCAAATCATTTTGTAATTTTGTTTCCTAATTTTCACCAAAT
GTTTAACATTTTACCAAGAGAGCGATTATATCTAAGGATTTACAACTTGCTAGAAAGACTCTAAATGATCGACTTTGAAA
TCATGATATTGTATCTTTTCAATTTTGGGGTTATTATTCTCATTTAAATGCATTCCTGAGATTATCTTAAAGAAATAAAA
TTGTTTAGTTGATTCACACTATTTTGTCCATTTAAACTCAAATTAAATTTGAGTCATGATCCAAATGTTTATACTGTTTG
CTATCAATCAAGTTTTGAAATATATTGTAGTCATATAAAAAGTATATATATATATATATATATCGGTGTTTCCATCCTGA
AGACAAATCTTCTCCTACTACGTTTACAGAAGTGTTTCAATGTATGTTTGATTACATTGCTAGGCTTTTTGTTATGGTTC
GACCTCGGAAGCTCTTGTTTGTGGCTATTGGTGAGTACTATTACATTATATGCAGTGTTTTCGTCTCATTACATTGTATG
AATTTTGGGCTTTACAATTTCGATATCAGAAAAAGCAGATCGGCACTAATAGAGAAGATAATAGTCTAAGTTAAATCGTC
ATTGTCTTAGCTGAGAAATGCTCTATTACGTAAGGCCCGACAAAGGGTCCCAGATGGACAATGATTGTGGGAAATAATGT
CATTCCCATAATTTGGACAAATAAAAAGTTAGATCAGTCCCTTGTGAGATTTGGGAAGAAGTCGTCATTATTCATTCCAT
CAAAGGCTTAAATGAACTAACCATATATTTCATATTTTCACATTTATTTTTTAATGAATATATACTAGGCTTTGTGGTTC
AGCCTGTCAGAGATGGATTTCTAGTGCCAAATGTTAAGAAATGTTTGAACGATCCAACGTAAGTAGAGAGAGGCGGTCTT
AAACATAAAAGGACATGCAAATTTATTTATTCAAGCGACGGTTCGATAAAACTGTAAAATATGACAAACACATGCAAAGA
TAAACAAGGATAGAAACCACAAACCAAAGCACAATGTAAGAAACATGCACACGTTCACACGCATTCGAAGCTAGAGTGAA
GTCAATGACCAGGTTCGAGTGTGCCTTTGAAAGACCTGTGGGGCGGAGGAGAAGGTAGGTTTGGATTTGTACAAAAGGGG
ATTCGTGGAGAACATCTGAAACGAGGAATCCCTGTAGGATGGTAAGTGTCAATTTTTCATCATTTCACTGCTCATTAGTC
TATTCAAATGCGGACAAACATTAAATCAAACCAAAATCAATATTAATTAAACACAACTAATAATAATAAACCTAACTAAT
AAACATAAAATGATACTAATGACCTCGGGACATCTAAAAGACTCACTTTGTTTCTGGGCTTCCTCTTGTGCGCCAAGGGC
TTTATCCATATGCGGAAACACAAGAAGAAGAAGGAGAAAGAGAGCCATGGAAGAGACCATAGAAGATGTCATCTTAATAT
TCCCTCTTATTTTGCTTATCAGTGCCACTCATGCTTATGCCTTTATATAGGCTAGGGAGATGTCAATTAAAGAAATTTAA
AGATATGTTGGATAATATAGAAAGGCTAAAAGACAAAGAA
>AT5G42520.3 | chr5:17002467-17005466 FORWARD LENGTH=3000
TATGTGCATTTAGGTGTGAGTTGTTCTTACGACATTATCTGATTTTAAATCATGTGTACTAAATTCAAATAAACTCGAGA
GGAAAAGAATTGTATGTGGAGCCAATGTTATGTTGTATTATATAATTCGAAAATTTTTAGTAACATCACAAACCGTAGAA
TTATTATTTTTTGTTCACATCAACAAAGAAAAACTAGACAACTTTTTCTTTTGAACTGATACTGAATCATGGATGGAATG
TGAGCTATTTCACTCACCTACAACTTACGGACTGTGTGAACAAATGGATCTGATCATATCTATCAATTTGGAATTTTTGA
TAAAGAAATCACAAATGATTAGTCTAGGGAGATTTCACTGTGATATACGACTCGAGAGTTTTCTCTGCTTTTTTTGTGGG
ACCTATATATTTTATTTATTAAGAAAAAACATTATGTTTCATTAAAAATAAACCAATCAGTCGCACTAAAATAATCTAAA
TACTGTATAAACAAAAAATAAAATGATAAAAACATTAAAAGCTATGATGTATTTATTAGTATAAATACTTTTGATGTTTA
AATTTATAATAATATAATTGAGAGTCAAATAATTTTTGTTTTCGTTTTTATTTAATATATTAATTTTGAAAAATAAAATA
ACTAATATAATAAGAAAATATGAAAAACAATTCTATGCCCAAATTAAATGAAACAAGTTTCTATCTACAGAATATGAAAA
TGCTGAATTTAAGTGTAAATTATTTATATATAATTGATTTTAAAAATTGATATAAATAATAAGTGTAAATTATTTATATA
TAATTAACTCAAATTTCACGCAGATAAGTAGCATTTAAAAATTCATTATATTTTCTTTTGATACAACTTAGAACAATCTA
TTATTAGTAGTGTGCTGCGTCTACTCCAAGTTTTGTTGGCGTGATGACAACTACATAACAATAAATGTTGTGAGTACAAG
CAAAACATCAAACAAATGAAATTGACAAATAATATTACAAATGATTTAGACACTAAGAGTGTAATATTAACCAACAAAAC
GTTCAAAAACACATCCCAACAGAGAGCCATGACACGACAACACCAGAAATATCACTATCCTTAAATGAGAGTAAAGATTT
AGGACAACACGGTAAGTTATTCAAGTTCTAACCAGAAATTATGCATTGATCCATATCTCTTTTCCACTTTACATTTTCAC
TCCTTTGTAAAGGAGTGAAAACGAAAAATGGAAGAGTGATATGGATAATACATAGCATCTGGTTGGAATTTGAATAACCT
ACCGCGTCTACATGGCTCTTTACTTTAATAATTGTGAGATCTCCGGTGTTCTGGTGCCATGGTTCTATGTTGGCATGTGT
TTTTCTTCGTTTTGTTGGGTATAAGTTACACTTTCACTCTCAAATCATTTTGTAATTTTGTTTCCTAATTTTCACCAAAT
GTTTAACATTTTACCAAGAGAGCGATTATATCTAAGGATTTACAACTTGCTAGAAAGACTCTAAATGATCGACTTTGAAA
TCATGATATTGTATCTTTTCAATTTTGGGGTTATTATTCTCATTTAAATGCATTCCTGAGATTATCTTAAAGAAATAAAA
TTGTTTAGTTGATTCACACTATTTTGTCCATTTAAACTCAAATTAAATTTGAGTCATGATCCAAATGTTTATACTGTTTG
CTATCAATCAAGTTTTGAAATATATTGTAGTCATATAAAAAGTATATATATATATATATATATCGGTGTTTCCATCCTGA
AGACAAATCTTCTCCTACTACGTTTACAGAAGTGTTTCAATGTATGTTTGATTACATTGCTAGGCTTTTTGTTATGGTTC
GACCTCGGAAGCTCTTGTTTGTGGCTATTGGTGAGTACTATTACATTATATGCAGTGTTTTCGTCTCATTACATTGTATG
AATTTTGGGCTTTACAATTTCGATATCAGAAAAAGCAGATCGGCACTAATAGAGAAGATAATAGTCTAAGTTAAATCGTC
ATTGTCTTAGCTGAGAAATGCTCTATTACGTAAGGCCCGACAAAGGGTCCCAGATGGACAATGATTGTGGGAAATAATGT
CATTCCCATAATTTGGACAAATAAAAAGTTAGATCAGTCCCTTGTGAGATTTGGGAAGAAGTCGTCATTATTCATTCCAT
CAAAGGCTTAAATGAACTAACCATATATTTCATATTTTCACATTTATTTTTTAATGAATATATACTAGGCTTTGTGGTTC
AGCCTGTCAGAGATGGATTTCTAGTGCCAAATGTTAAGAAATGTTTGAACGATCCAACGTAAGTAGAGAGAGGCGGTCTT
AAACATAAAAGGACATGCAAATTTATTTATTCAAGCGACGGTTCGATAAAACTGTAAAATATGACAAACACATGCAAAGA
TAAACAAGGATAGAAACCACAAACCAAAGCACAATGTAAGAAACATGCACACGTTCACACGCATTCGAAGCTAGAGTGAA
GTCAATGACCAGGTTCGAGTGTGCCTTTGAAAGACCTGTGGGGCGGAGGAGAAGGTAGGTTTGGATTTGTACAAAAGGGG
ATTCGTGGAGAACATCTGAAACGAGGAATCCCTGTAGGATGGTAAGTGTCAATTTTTCATCATTTCACTGCTCATTAGTC
TATTCAAATGCGGACAAACATTAAATCAAACCAAAATCAATATTAATTAAACACAACTAATAATAATAAACCTAACTAAT
AAACATAAAATGATACTAATGACCTCGGGACATCTAAAAGACTCACTTTGTTTCTGGGCTTCCTCTTGTGCGCCAAGGGC
TTTATCCATATGCGGAAACACAAGAAGAAGAAGGAGAAAGAGAGCCATGGAAGAGACCATAGAAGATGTCATCTTAATAT
TCCCTCTTATTTTGCTTATCAGTGCCACTCATGCTTATGCCTTTATATAGGCTAGGGAGATGTCAATTAAAGAAATTTAA
AGATATGTTGGATAATATAGAAAGGCTAAAAGACAAAGAA
>AT5G42530.1 | chr5:17001948-17004947 REVERSE LENGTH=3000
CTTCACTCTAGCTTCGAATGCGTGTGAACGTGTGCATGTTTCTTACATTGTGCTTTGGTTTGTGGTTTCTATCCTTGTTT
ATCTTTGCATGTGTTTGTCATATTTTACAGTTTTATCGAACCGTCGCTTGAATAAATAAATTTGCATGTCCTTTTATGTT
TAAGACCGCCTCTCTCTACTTACGTTGGATCGTTCAAACATTTCTTAACATTTGGCACTAGAAATCCATCTCTGACAGGC
TGAACCACAAAGCCTAGTATATATTCATTAAAAAATAAATGTGAAAATATGAAATATATGGTTAGTTCATTTAAGCCTTT
GATGGAATGAATAATGACGACTTCTTCCCAAATCTCACAAGGGACTGATCTAACTTTTTATTTGTCCAAATTATGGGAAT
GACATTATTTCCCACAATCATTGTCCATCTGGGACCCTTTGTCGGGCCTTACGTAATAGAGCATTTCTCAGCTAAGACAA
TGACGATTTAACTTAGACTATTATCTTCTCTATTAGTGCCGATCTGCTTTTTCTGATATCGAAATTGTAAAGCCCAAAAT
TCATACAATGTAATGAGACGAAAACACTGCATATAATGTAATAGTACTCACCAATAGCCACAAACAAGAGCTTCCGAGGT
CGAACCATAACAAAAAGCCTAGCAATGTAATCAAACATACATTGAAACACTTCTGTAAACGTAGTAGGAGAAGATTTGTC
TTCAGGATGGAAACACCGATATATATATATATATATATACTTTTTATATGACTACAATATATTTCAAAACTTGATTGATA
GCAAACAGTATAAACATTTGGATCATGACTCAAATTTAATTTGAGTTTAAATGGACAAAATAGTGTGAATCAACTAAACA
ATTTTATTTCTTTAAGATAATCTCAGGAATGCATTTAAATGAGAATAATAACCCCAAAATTGAAAAGATACAATATCATG
ATTTCAAAGTCGATCATTTAGAGTCTTTCTAGCAAGTTGTAAATCCTTAGATATAATCGCTCTCTTGGTAAAATGTTAAA
CATTTGGTGAAAATTAGGAAACAAAATTACAAAATGATTTGAGAGTGAAAGTGTAACTTATACCCAACAAAACGAAGAAA
AACACATGCCAACATAGAACCATGGCACCAGAACACCGGAGATCTCACAATTATTAAAGTAAAGAGCCATGTAGACGCGG
TAGGTTATTCAAATTCCAACCAGATGCTATGTATTATCCATATCACTCTTCCATTTTTCGTTTTCACTCCTTTACAAAGG
AGTGAAAATGTAAAGTGGAAAAGAGATATGGATCAATGCATAATTTCTGGTTAGAACTTGAATAACTTACCGTGTTGTCC
TAAATCTTTACTCTCATTTAAGGATAGTGATATTTCTGGTGTTGTCGTGTCATGGCTCTCTGTTGGGATGTGTTTTTGAA
CGTTTTGTTGGTTAATATTACACTCTTAGTGTCTAAATCATTTGTAATATTATTTGTCAATTTCATTTGTTTGATGTTTT
GCTTGTACTCACAACATTTATTGTTATGTAGTTGTCATCACGCCAACAAAACTTGGAGTAGACGCAGCACACTACTAATA
ATAGATTGTTCTAAGTTGTATCAAAAGAAAATATAATGAATTTTTAAATGCTACTTATCTGCGTGAAATTTGAGTTAATT
ATATATAAATAATTTACACTTATTATTTATATCAATTTTTAAAATCAATTATATATAAATAATTTACACTTAAATTCAGC
ATTTTCATATTCTGTAGATAGAAACTTGTTTCATTTAATTTGGGCATAGAATTGTTTTTCATATTTTCTTATTATATTAG
TTATTTTATTTTTCAAAATTAATATATTAAATAAAAACGAAAACAAAAATTATTTGACTCTCAATTATATTATTATAAAT
TTAAACATCAAAAGTATTTATACTAATAAATACATCATAGCTTTTAATGTTTTTATCATTTTATTTTTTGTTTATACAGT
ATTTAGATTATTTTAGTGCGACTGATTGGTTTATTTTTAATGAAACATAATGTTTTTTCTTAATAAATAAAATATATAGG
TCCCACAAAAAAAGCAGAGAAAACTCTCGAGTCGTATATCACAGTGAAATCTCCCTAGACTAATCATTTGTGATTTCTTT
ATCAAAAATTCCAAATTGATAGATATGATCAGATCCATTTGTTCACACAGTCCGTAAGTTGTAGGTGAGTGAAATAGCTC
ACATTCCATCCATGATTCAGTATCAGTTCAAAAGAAAAAGTTGTCTAGTTTTTCTTTGTTGATGTGAACAAAAAATAATA
ATTCTACGGTTTGTGATGTTACTAAAAATTTTCGAATTATATAATACAACATAACATTGGCTCCACATACAATTCTTTTC
CTCTCGAGTTTATTTGAATTTAGTACACATGATTTAAAATCAGATAATGTCGTAAGAACAACTCACACCTAAATGCACAT
ATCATTTAATCGTAATGTAGCGGTTTGTACCGTGCTTTGCCCAATGGTCCTTCAGATCGACCGGGTTTGAAAGATCATGA
TGCCCTTCTGCAGCAAGCCGGCTTAGAAGCTTGTTGAACGCGCTTCCGCTCATTTTCCGTCCACCAACTCGAGCATGCCT
TTTGTTGGGCAGTGCAGGTAAAGGATACATTGATAGTGTAGTTGTGCAACACGATGATTGCCAACCTCCATTTCCCCATT
TGTAGCACTGTCTGAGAACTCCTGTACATGAACATACAGGTGGTGGCATCGTTGTCTCGTCGTAAACCACTTGGTTCAGC
CCCACCATTTCTTGACTTTTCCAGTCAGATTTTGATCCTATTAAGATATGCTTACTTGAATCTTCGTCTGTGTAGTCATG
GGTCGTCTTTACAAACATTATCTTGTTTAAGTCGTCCTCGCTCTCTTTCTTAACCTTCCTCTGATTTTTTGGCCCTCTCT
TATTAGCAGCAGTTTGTGTTGTCGCCTTTGGGTTCACTCT
>AT5G42540.2 | chr5:17014535-17017534 FORWARD LENGTH=3000
GCTTCGATTCAGAACGCCTACTCGATCAACTTCAACAATATGATCAACAAAACAAAGGAAGAAGCATTTCAGATAATGCA
TTGATGATTGATATGATAGGTTATTTTGGTGGATCTAAACAGTTTTGCTACTCTCGTCCTCTTGTAATACAGACAAATGT
GATTTAGTGATCATTACATATGTATTTTTACGTCAGTTGGTTTGATTTCTCTGTGCGGTTTTTCACCAAACTCTATTTTT
GAAGTAAAAATTAAAAAGTTATAAGTCAAGATGATGTAACGTACGAGAAAAATAGAATACCTAGCTTCTAACGGTGTGCT
AGAATAAACTAAATATTTTATTAGTCAAAAATTGGTTTTTATATGCTTTAGGGAACTAATCAAAATCCATAATTTTCTAA
GAGGCGTGACTTTAAAAATCTGTAAAAAAGCAAATCCGAAGAAAGAGAGAGAGAGAAGGTGATTTTGAAATTTCAGATAA
CGCAGAATTTTTTTATTCTCGCCGGAGTTTTCTCCTCCCACCGTCTCTGATTCTCGTCGCCGCCGTACACAGTTGTTGTT
CTCTGCCGGTAACTTTACCTTCTCCGATCTCTCGAATCGGTCTTCTTTGTGCTGTTTTCGTTTCTTATACGAGGATTTGA
GTATTTGTTGCTAATCATCATCTAGCTCGATCGTTTACCCTAGTTTTCGCTTATTGATAATCGTTCGAGTTTTTAGTTGT
TCAATTTCGTTTTCCTCACTTGATTCTCTGTAACATTTTCTCATCTCCTTTGTCGATTTCTTCTCGATCCGAGAGGATTA
TGAAATAGCGTAATTGGTCATTCACCGTCTTCAATGCTCAATTTCATTACTTCTGTTGTGATTTTTCTAGAGCTAAGCTC
ATATACATGGATGATTCGTGAAGGTTTTAACTCAGTAGTTAGCATTTTAAACAAGGTTAAACTAGTGTAGGACTATCAAT
TTTGCAGTATCTGATCTTATTCGAAAATATTTCTCATGTTAATTGATACTTTTTTGCTCTGCTTTCAGTTTCTGCAAGAT
GATTGGATCGTTTCTTACAAGAGGATTGGTGTACGAAAATCATATTCTCATTTGTTTGCTAAACGATATATGATGTGGTA
GTTACTGTTGATTAGTTCTCCTTAATTTACTACTATATTTGTTATAGGATGGTGTTGGGCTATGCTTACCCTGCGTATGA
ATGTTACAAGACTGTTGAAAAGAATAGGCCTGAAATCGAGCAACTTCGCTTTTGGTGTCAGTACTGGTATATTGTTTATT
GCCTTTTCCTTTGTCTCTCATTCGTAAGGTTGAAGGTTGGAAATTTGTGACAGAGATGACTTACTTTAAGTAAACTTATC
AATCACAGGATATTGGTTGCTTGCTTGACAGTTTTTGAGAGAGTTGGTGATGCGTTTGTTTCATGGTGGGCATTTCTAAA
CGAACCCGCTTGATTTTCTCCAACTACAAACAATTTTTTTGCTATGTTTGATGATTGTTTTGTCTTCCTTTCTTTAAGGG
TTCCGATGTACAGTGAAGCTAAGTTGGCATTCTTCATATACCTGTGGTATCCTAAAACCAGGGTAAGTGTTTATATTTGA
ATGGAGGAAAAACATGAGTCTTTTTATGGTTTACATGATTCTTTGTCTATGATTGTTTAGGGTACTACATATGTCTACGA
GTCCTTCTTTAGGCCATATCTCTCACAGCATGAGAATGACATAGACCATAGTTTGCTCGAGCTAAGGACTAGAGCAGGAG
ATATGGCTGTTATATACTGGCAACGAGTTGCAAGTTATGGTCAGACCAGAATCCTTGAGATTTTGCAGTATGTTGCTGCA
CAATCAACTCCAAGACCGCAGCCACCTCAGGTATATTTAATAATCTGCAATGAGTATCGTTACTTGCTGCATTTTTCCTT
GAGAACCAGTCAATACATCTATGATACAATATCTAATTGAATATGCATTTAATGTTCTGTCATATTTGTATTCGTTTGTG
ATTCAGAAACGTGGAGGTAGAGCTAATCAAGCTCCTGCGAAGCCTAAGAAAGCCCCTGTCCCCCAATCAGAACCTGAAGA
AGTATCATTGTCCTCGTCTTCTAGCTCATCTTCAAGTGAAAATGAAGGTAATGAGCCAACCCGTAAAGTATCAGGCCCGT
CAAGACCTAGACCAACAGTGACATCTGTACCAGCTGCAGATCCCAAAAACGCGGGTACCACTCAGATAGCACAGAAATCA
GTAGCTTCCCCAATTGTGAACCCACCACAGTCAACCACCCAAGTGGAACCAATGCAGATAGAAGAAGTGGAAGGAGAGGC
AGAATCAGGGAATGAAAATCCCAACCCGGAAGGTCCAAAGGAGACAGTGATGGAGGAGACAATCAGGATGACTCGTGGGA
GGTTGAGGAAGACGCGTTCGGAAGAAAGCCGTTGAAAGAAGAAGAAGAAGCTCAATCCAAAAAATTGTTACTTACTTGCA
TAACAGTGGTCTCTCTTCTCTCTTACTCTATGTTTCCTGCTTCTAGAATTACGTTGACAGGAACTAACAACTAGTGGGAA
TGGTTGTATGAAAAGTTAATCTGTTGGTTTTGTTCTTTTATTCAATTTAGTTGCATCTTTGACAAAAAAAAAAAAAAAAT
CAATTTAGTTGCATTAAGTGTAAAAGATAACACTCTTGTTTTGTTTGTTCCTTTCGATAACTAATTCGGTAAAATAGGTA
CACCTACTTGAGAGTAGAAGTGAAGCAAGTATCAGTCATAAACATTTAAAAGTTGGATTGCACCTAAACTTAATCATGTT
ATCAGAGACCATTGTAAAACGAAATTAGAGTGGTTAAAAAGAAGTGGAATTAAGTCGTTGTTGGAAGATCCAAAAAGACT
CTTTCTGTTTGTGGATGTAGTTGATAATAGTTGTTGCCATGACTTATCCACACTGCAATATTATAACCATAGGAAAAAGT
CTATGTTTTAGCATTTGGTGGCAATTTCAACCTTTTAAAC
>AT5G42540.1 | chr5:17014535-17017534 FORWARD LENGTH=3000
GCTTCGATTCAGAACGCCTACTCGATCAACTTCAACAATATGATCAACAAAACAAAGGAAGAAGCATTTCAGATAATGCA
TTGATGATTGATATGATAGGTTATTTTGGTGGATCTAAACAGTTTTGCTACTCTCGTCCTCTTGTAATACAGACAAATGT
GATTTAGTGATCATTACATATGTATTTTTACGTCAGTTGGTTTGATTTCTCTGTGCGGTTTTTCACCAAACTCTATTTTT
GAAGTAAAAATTAAAAAGTTATAAGTCAAGATGATGTAACGTACGAGAAAAATAGAATACCTAGCTTCTAACGGTGTGCT
AGAATAAACTAAATATTTTATTAGTCAAAAATTGGTTTTTATATGCTTTAGGGAACTAATCAAAATCCATAATTTTCTAA
GAGGCGTGACTTTAAAAATCTGTAAAAAAGCAAATCCGAAGAAAGAGAGAGAGAGAAGGTGATTTTGAAATTTCAGATAA
CGCAGAATTTTTTTATTCTCGCCGGAGTTTTCTCCTCCCACCGTCTCTGATTCTCGTCGCCGCCGTACACAGTTGTTGTT
CTCTGCCGGTAACTTTACCTTCTCCGATCTCTCGAATCGGTCTTCTTTGTGCTGTTTTCGTTTCTTATACGAGGATTTGA
GTATTTGTTGCTAATCATCATCTAGCTCGATCGTTTACCCTAGTTTTCGCTTATTGATAATCGTTCGAGTTTTTAGTTGT
TCAATTTCGTTTTCCTCACTTGATTCTCTGTAACATTTTCTCATCTCCTTTGTCGATTTCTTCTCGATCCGAGAGGATTA
TGAAATAGCGTAATTGGTCATTCACCGTCTTCAATGCTCAATTTCATTACTTCTGTTGTGATTTTTCTAGAGCTAAGCTC
ATATACATGGATGATTCGTGAAGGTTTTAACTCAGTAGTTAGCATTTTAAACAAGGTTAAACTAGTGTAGGACTATCAAT
TTTGCAGTATCTGATCTTATTCGAAAATATTTCTCATGTTAATTGATACTTTTTTGCTCTGCTTTCAGTTTCTGCAAGAT
GATTGGATCGTTTCTTACAAGAGGATTGGTGTACGAAAATCATATTCTCATTTGTTTGCTAAACGATATATGATGTGGTA
GTTACTGTTGATTAGTTCTCCTTAATTTACTACTATATTTGTTATAGGATGGTGTTGGGCTATGCTTACCCTGCGTATGA
ATGTTACAAGACTGTTGAAAAGAATAGGCCTGAAATCGAGCAACTTCGCTTTTGGTGTCAGTACTGGTATATTGTTTATT
GCCTTTTCCTTTGTCTCTCATTCGTAAGGTTGAAGGTTGGAAATTTGTGACAGAGATGACTTACTTTAAGTAAACTTATC
AATCACAGGATATTGGTTGCTTGCTTGACAGTTTTTGAGAGAGTTGGTGATGCGTTTGTTTCATGGTGGGCATTTCTAAA
CGAACCCGCTTGATTTTCTCCAACTACAAACAATTTTTTTGCTATGTTTGATGATTGTTTTGTCTTCCTTTCTTTAAGGG
TTCCGATGTACAGTGAAGCTAAGTTGGCATTCTTCATATACCTGTGGTATCCTAAAACCAGGGTAAGTGTTTATATTTGA
ATGGAGGAAAAACATGAGTCTTTTTATGGTTTACATGATTCTTTGTCTATGATTGTTTAGGGTACTACATATGTCTACGA
GTCCTTCTTTAGGCCATATCTCTCACAGCATGAGAATGACATAGACCATAGTTTGCTCGAGCTAAGGACTAGAGCAGGAG
ATATGGCTGTTATATACTGGCAACGAGTTGCAAGTTATGGTCAGACCAGAATCCTTGAGATTTTGCAGTATGTTGCTGCA
CAATCAACTCCAAGACCGCAGCCACCTCAGGTATATTTAATAATCTGCAATGAGTATCGTTACTTGCTGCATTTTTCCTT
GAGAACCAGTCAATACATCTATGATACAATATCTAATTGAATATGCATTTAATGTTCTGTCATATTTGTATTCGTTTGTG
ATTCAGAAACGTGGAGGTAGAGCTAATCAAGCTCCTGCGAAGCCTAAGAAAGCCCCTGTCCCCCAATCAGAACCTGAAGA
AGTATCATTGTCCTCGTCTTCTAGCTCATCTTCAAGTGAAAATGAAGGTAATGAGCCAACCCGTAAAGTATCAGGCCCGT
CAAGACCTAGACCAACAGTGACATCTGTACCAGCTGCAGATCCCAAAAACGCGGGTACCACTCAGATAGCACAGAAATCA
GTAGCTTCCCCAATTGTGAACCCACCACAGTCAACCACCCAAGTGGAACCAATGCAGATAGAAGAAGTGGAAGGAGAGGC
AGAATCAGGGAATGAAAATCCCAACCCGGAAGGTCCAAAGGAGACAGTGATGGAGGAGACAATCAGGATGACTCGTGGGA
GGTTGAGGAAGACGCGTTCGGAAGAAAGCCGTTGAAAGAAGAAGAAGAAGCTCAATCCAAAAAATTGTTACTTACTTGCA
TAACAGTGGTCTCTCTTCTCTCTTACTCTATGTTTCCTGCTTCTAGAATTACGTTGACAGGAACTAACAACTAGTGGGAA
TGGTTGTATGAAAAGTTAATCTGTTGGTTTTGTTCTTTTATTCAATTTAGTTGCATCTTTGACAAAAAAAAAAAAAAAAT
CAATTTAGTTGCATTAAGTGTAAAAGATAACACTCTTGTTTTGTTTGTTCCTTTCGATAACTAATTCGGTAAAATAGGTA
CACCTACTTGAGAGTAGAAGTGAAGCAAGTATCAGTCATAAACATTTAAAAGTTGGATTGCACCTAAACTTAATCATGTT
ATCAGAGACCATTGTAAAACGAAATTAGAGTGGTTAAAAAGAAGTGGAATTAAGTCGTTGTTGGAAGATCCAAAAAGACT
CTTTCTGTTTGTGGATGTAGTTGATAATAGTTGTTGCCATGACTTATCCACACTGCAATATTATAACCATAGGAAAAAGT
CTATGTTTTAGCATTTGGTGGCAATTTCAACCTTTTAAAC
>AT5G42560.1 | chr5:17016970-17019969 FORWARD LENGTH=3000
AAGAAGAAGAAGAAGCTCAATCCAAAAAATTGTTACTTACTTGCATAACAGTGGTCTCTCTTCTCTCTTACTCTATGTTT
CCTGCTTCTAGAATTACGTTGACAGGAACTAACAACTAGTGGGAATGGTTGTATGAAAAGTTAATCTGTTGGTTTTGTTC
TTTTATTCAATTTAGTTGCATCTTTGACAAAAAAAAAAAAAAAATCAATTTAGTTGCATTAAGTGTAAAAGATAACACTC
TTGTTTTGTTTGTTCCTTTCGATAACTAATTCGGTAAAATAGGTACACCTACTTGAGAGTAGAAGTGAAGCAAGTATCAG
TCATAAACATTTAAAAGTTGGATTGCACCTAAACTTAATCATGTTATCAGAGACCATTGTAAAACGAAATTAGAGTGGTT
AAAAAGAAGTGGAATTAAGTCGTTGTTGGAAGATCCAAAAAGACTCTTTCTGTTTGTGGATGTAGTTGATAATAGTTGTT
GCCATGACTTATCCACACTGCAATATTATAACCATAGGAAAAAGTCTATGTTTTAGCATTTGGTGGCAATTTCAACCTTT
TAAACCTCGGTTGTTAGTAGCCTGAATCAGACCCATGAATTTCTTTATTCTTCTACATTAGTATATTTTTGGTCGTCCTT
TGGTCGTAAATATTGATTATTTTGTGTGAAGTATTGATTTAACGTCATTGAATTATAGAAAAAAAGATAAAAAAATGTAT
ATTAATTTTTCTGAATTATAAATATTAAGTTCTATAAATGCTTTGAAAATTAAAAAGTTAAAACTTTTTTGAATTATGAA
AAACATATTACTCTAATTAGAAAGCAAATACAAAAATAAAAGTTCACTGAACAATAATATTTAGAGCTCCTCTTAATATT
TAAATTTTGAATTACTATTCGACTCCTTATAAAATACTTTGTTTCGAATTCAAGTAGATAATCATAAATTGAAGTTATAC
TTTTCAAGAAAGAAATTCGTTTTGGTTAAAATTGTAGTAAAGTGAAATGATAAACGTTTGTGTGAAGAAAATCGTAAGAA
CAAGGTAATATCAATTTATTGGATGAAAATAGTACAAGCAATATATGCTTCAAGCACTTTTGGAGATTGAGACACAATGT
TTCCACAAGTCATCACTCTTCTTCAAGTATTCTGTTTCGTGGGCAATTAACATGGGTTTATTTGCAATATACTTAATAAG
CGTATCGTGACATACTTTTCCTTCTTTGACGAGATCATTGCAACAAGGATCAGGCATGTTTCCATTTTCAAAGACAGCAG
CGACTATATCCAACGCACACTTAGGAGTGATTTTAACAAGACAAGTATTCCATAATAAGTTTGCTTCAGCTTCTTCGACT
GAGAAAACCGGAACAAACGCACACACCAAAGCTACAACAATGAATAACGTACTAATCTGAGAATTAAATTTAGACATATC
TACTTATGATTGAAATATACAAGAAATATTCTTATTTTACTAAACAAATTGGAAGAAAAATGATTTGTATTTGTTATTTG
AAAATGAAGTTATCTAACCTTTATATAGGATATCAAAATCACAAAGTAACTTAAGAAAAAACACAAATAAAGTTAACGTT
ATATTTAATGGTAATTAAATTTTCCCCAAATAACTATACTACAAAACTTAAATTTAATGGTTTATATTAACGTTTCAAAA
TTAAAAAAAAAAAAAACTAAATACAAGTAACAATATCCAATCAATATAAGAAACCACTGGTTAATTTTCTTTTATTTGGA
TATCTAACACCAAATATTTAATGGGTATAAGGTTCAAATTGACATATTTATGGTCTTAAGCCAAATAAATTTAATTTGCT
AACTATTTTTAAGTAAAGATCTATTTAATTTTTAAAATATAAGGAGCCTAACTCCCATTGTATCTAAAACAAGTTATTTA
TTTTAAAAAATAAAATAAATTTGCTCACAATAGTCTTAATCGAAATCGCAAATAAATGTTAGTAAAAGACTTTATTCGAC
ATACAATTTATTGAAAGGTTTTCAAAGTTTCTCTAGGATAATATAAGGTTCACAAGAGCAAATAAATAATTTTAGAATAT
CAAGTATAGTTTTGTTATAAGATTTATGTTAAAGATACAACTATTATAACTAGACAAAATTTAAAAGCATATCATTTAAA
ATTGCATAAGAACTAAACATTCTAGTTAATAAATAACCAACATTGGTTGAACATCCATCTTTTCATAACAAGTGAATCAT
AACATATATTGAAAAGTACATGATAATTAGGAGGAGTATTGGATTGATATGTTAAAAATATATACCAATAAGTAGAATCA
AAGAAAATGTTTTAAATTTATATATTAACAAAGGATTCAAGTTAAATGGTAAAGACACTTATATAGATATCTAACAACTT
TATCACTAATCTTTAGATATGAGTTAACACTAATTAGGATACATGTGACCTAACAGATCCATTAGTAAATACATATTTTT
GCTAAGAAAATTTATAAAACTAATGGATTTAGTAGATATCATATTCAGATTTGTCTCACCCTACAAGTTTTTGTTTTCGC
ATTGAAAATTCAAAATTAAAAATTTGAAAATCAACTTGAAACATTTTGATTATTTGTGTGAGGTATTGATTTAACGCCAT
TGAATTATAGAATAAACATAAAGAATGTATACTAATTTTCCTGAATTATAAATATTAAGTTCTATAAATGCTTTGAAAAT
TAAAAAGTTAAACTTTGTTGAATTATAGAAAATATATTACTCTAATTAGAAAGCAAATATAAATATTAAAATTCATTGAA
CAATAATATTTAGAGCTCCTCTTAATATTTAAATTTTGAATTATTATTCAACTCTTTATACGAAATTGTGTTTCGAGTTC
AAGAAGATAATCATAAATTGAAGTTATACTTTTTAAGGAAGAAATTCACTTTGGTTAAAATTGTAGTAAAGTGAAAAGAT
AAACGTTTGTGTGAAGAAAACTGTAACAACAAGATAATAT
>AT5G42560.2 | chr5:17016970-17019969 FORWARD LENGTH=3000
AAGAAGAAGAAGAAGCTCAATCCAAAAAATTGTTACTTACTTGCATAACAGTGGTCTCTCTTCTCTCTTACTCTATGTTT
CCTGCTTCTAGAATTACGTTGACAGGAACTAACAACTAGTGGGAATGGTTGTATGAAAAGTTAATCTGTTGGTTTTGTTC
TTTTATTCAATTTAGTTGCATCTTTGACAAAAAAAAAAAAAAAATCAATTTAGTTGCATTAAGTGTAAAAGATAACACTC
TTGTTTTGTTTGTTCCTTTCGATAACTAATTCGGTAAAATAGGTACACCTACTTGAGAGTAGAAGTGAAGCAAGTATCAG
TCATAAACATTTAAAAGTTGGATTGCACCTAAACTTAATCATGTTATCAGAGACCATTGTAAAACGAAATTAGAGTGGTT
AAAAAGAAGTGGAATTAAGTCGTTGTTGGAAGATCCAAAAAGACTCTTTCTGTTTGTGGATGTAGTTGATAATAGTTGTT
GCCATGACTTATCCACACTGCAATATTATAACCATAGGAAAAAGTCTATGTTTTAGCATTTGGTGGCAATTTCAACCTTT
TAAACCTCGGTTGTTAGTAGCCTGAATCAGACCCATGAATTTCTTTATTCTTCTACATTAGTATATTTTTGGTCGTCCTT
TGGTCGTAAATATTGATTATTTTGTGTGAAGTATTGATTTAACGTCATTGAATTATAGAAAAAAAGATAAAAAAATGTAT
ATTAATTTTTCTGAATTATAAATATTAAGTTCTATAAATGCTTTGAAAATTAAAAAGTTAAAACTTTTTTGAATTATGAA
AAACATATTACTCTAATTAGAAAGCAAATACAAAAATAAAAGTTCACTGAACAATAATATTTAGAGCTCCTCTTAATATT
TAAATTTTGAATTACTATTCGACTCCTTATAAAATACTTTGTTTCGAATTCAAGTAGATAATCATAAATTGAAGTTATAC
TTTTCAAGAAAGAAATTCGTTTTGGTTAAAATTGTAGTAAAGTGAAATGATAAACGTTTGTGTGAAGAAAATCGTAAGAA
CAAGGTAATATCAATTTATTGGATGAAAATAGTACAAGCAATATATGCTTCAAGCACTTTTGGAGATTGAGACACAATGT
TTCCACAAGTCATCACTCTTCTTCAAGTATTCTGTTTCGTGGGCAATTAACATGGGTTTATTTGCAATATACTTAATAAG
CGTATCGTGACATACTTTTCCTTCTTTGACGAGATCATTGCAACAAGGATCAGGCATGTTTCCATTTTCAAAGACAGCAG
CGACTATATCCAACGCACACTTAGGAGTGATTTTAACAAGACAAGTATTCCATAATAAGTTTGCTTCAGCTTCTTCGACT
GAGAAAACCGGAACAAACGCACACACCAAAGCTACAACAATGAATAACGTACTAATCTGAGAATTAAATTTAGACATATC
TACTTATGATTGAAATATACAAGAAATATTCTTATTTTACTAAACAAATTGGAAGAAAAATGATTTGTATTTGTTATTTG
AAAATGAAGTTATCTAACCTTTATATAGGATATCAAAATCACAAAGTAACTTAAGAAAAAACACAAATAAAGTTAACGTT
ATATTTAATGGTAATTAAATTTTCCCCAAATAACTATACTACAAAACTTAAATTTAATGGTTTATATTAACGTTTCAAAA
TTAAAAAAAAAAAAAACTAAATACAAGTAACAATATCCAATCAATATAAGAAACCACTGGTTAATTTTCTTTTATTTGGA
TATCTAACACCAAATATTTAATGGGTATAAGGTTCAAATTGACATATTTATGGTCTTAAGCCAAATAAATTTAATTTGCT
AACTATTTTTAAGTAAAGATCTATTTAATTTTTAAAATATAAGGAGCCTAACTCCCATTGTATCTAAAACAAGTTATTTA
TTTTAAAAAATAAAATAAATTTGCTCACAATAGTCTTAATCGAAATCGCAAATAAATGTTAGTAAAAGACTTTATTCGAC
ATACAATTTATTGAAAGGTTTTCAAAGTTTCTCTAGGATAATATAAGGTTCACAAGAGCAAATAAATAATTTTAGAATAT
CAAGTATAGTTTTGTTATAAGATTTATGTTAAAGATACAACTATTATAACTAGACAAAATTTAAAAGCATATCATTTAAA
ATTGCATAAGAACTAAACATTCTAGTTAATAAATAACCAACATTGGTTGAACATCCATCTTTTCATAACAAGTGAATCAT
AACATATATTGAAAAGTACATGATAATTAGGAGGAGTATTGGATTGATATGTTAAAAATATATACCAATAAGTAGAATCA
AAGAAAATGTTTTAAATTTATATATTAACAAAGGATTCAAGTTAAATGGTAAAGACACTTATATAGATATCTAACAACTT
TATCACTAATCTTTAGATATGAGTTAACACTAATTAGGATACATGTGACCTAACAGATCCATTAGTAAATACATATTTTT
GCTAAGAAAATTTATAAAACTAATGGATTTAGTAGATATCATATTCAGATTTGTCTCACCCTACAAGTTTTTGTTTTCGC
ATTGAAAATTCAAAATTAAAAATTTGAAAATCAACTTGAAACATTTTGATTATTTGTGTGAGGTATTGATTTAACGCCAT
TGAATTATAGAATAAACATAAAGAATGTATACTAATTTTCCTGAATTATAAATATTAAGTTCTATAAATGCTTTGAAAAT
TAAAAAGTTAAACTTTGTTGAATTATAGAAAATATATTACTCTAATTAGAAAGCAAATATAAATATTAAAATTCATTGAA
CAATAATATTTAGAGCTCCTCTTAATATTTAAATTTTGAATTATTATTCAACTCTTTATACGAAATTGTGTTTCGAGTTC
AAGAAGATAATCATAAATTGAAGTTATACTTTTTAAGGAAGAAATTCACTTTGGTTAAAATTGTAGTAAAGTGAAAAGAT
AAACGTTTGTGTGAAGAAAACTGTAACAACAAGATAATAT
>AT5G42560.3 | chr5:17016970-17019969 FORWARD LENGTH=3000
AAGAAGAAGAAGAAGCTCAATCCAAAAAATTGTTACTTACTTGCATAACAGTGGTCTCTCTTCTCTCTTACTCTATGTTT
CCTGCTTCTAGAATTACGTTGACAGGAACTAACAACTAGTGGGAATGGTTGTATGAAAAGTTAATCTGTTGGTTTTGTTC
TTTTATTCAATTTAGTTGCATCTTTGACAAAAAAAAAAAAAAAATCAATTTAGTTGCATTAAGTGTAAAAGATAACACTC
TTGTTTTGTTTGTTCCTTTCGATAACTAATTCGGTAAAATAGGTACACCTACTTGAGAGTAGAAGTGAAGCAAGTATCAG
TCATAAACATTTAAAAGTTGGATTGCACCTAAACTTAATCATGTTATCAGAGACCATTGTAAAACGAAATTAGAGTGGTT
AAAAAGAAGTGGAATTAAGTCGTTGTTGGAAGATCCAAAAAGACTCTTTCTGTTTGTGGATGTAGTTGATAATAGTTGTT
GCCATGACTTATCCACACTGCAATATTATAACCATAGGAAAAAGTCTATGTTTTAGCATTTGGTGGCAATTTCAACCTTT
TAAACCTCGGTTGTTAGTAGCCTGAATCAGACCCATGAATTTCTTTATTCTTCTACATTAGTATATTTTTGGTCGTCCTT
TGGTCGTAAATATTGATTATTTTGTGTGAAGTATTGATTTAACGTCATTGAATTATAGAAAAAAAGATAAAAAAATGTAT
ATTAATTTTTCTGAATTATAAATATTAAGTTCTATAAATGCTTTGAAAATTAAAAAGTTAAAACTTTTTTGAATTATGAA
AAACATATTACTCTAATTAGAAAGCAAATACAAAAATAAAAGTTCACTGAACAATAATATTTAGAGCTCCTCTTAATATT
TAAATTTTGAATTACTATTCGACTCCTTATAAAATACTTTGTTTCGAATTCAAGTAGATAATCATAAATTGAAGTTATAC
TTTTCAAGAAAGAAATTCGTTTTGGTTAAAATTGTAGTAAAGTGAAATGATAAACGTTTGTGTGAAGAAAATCGTAAGAA
CAAGGTAATATCAATTTATTGGATGAAAATAGTACAAGCAATATATGCTTCAAGCACTTTTGGAGATTGAGACACAATGT
TTCCACAAGTCATCACTCTTCTTCAAGTATTCTGTTTCGTGGGCAATTAACATGGGTTTATTTGCAATATACTTAATAAG
CGTATCGTGACATACTTTTCCTTCTTTGACGAGATCATTGCAACAAGGATCAGGCATGTTTCCATTTTCAAAGACAGCAG
CGACTATATCCAACGCACACTTAGGAGTGATTTTAACAAGACAAGTATTCCATAATAAGTTTGCTTCAGCTTCTTCGACT
GAGAAAACCGGAACAAACGCACACACCAAAGCTACAACAATGAATAACGTACTAATCTGAGAATTAAATTTAGACATATC
TACTTATGATTGAAATATACAAGAAATATTCTTATTTTACTAAACAAATTGGAAGAAAAATGATTTGTATTTGTTATTTG
AAAATGAAGTTATCTAACCTTTATATAGGATATCAAAATCACAAAGTAACTTAAGAAAAAACACAAATAAAGTTAACGTT
ATATTTAATGGTAATTAAATTTTCCCCAAATAACTATACTACAAAACTTAAATTTAATGGTTTATATTAACGTTTCAAAA
TTAAAAAAAAAAAAAACTAAATACAAGTAACAATATCCAATCAATATAAGAAACCACTGGTTAATTTTCTTTTATTTGGA
TATCTAACACCAAATATTTAATGGGTATAAGGTTCAAATTGACATATTTATGGTCTTAAGCCAAATAAATTTAATTTGCT
AACTATTTTTAAGTAAAGATCTATTTAATTTTTAAAATATAAGGAGCCTAACTCCCATTGTATCTAAAACAAGTTATTTA
TTTTAAAAAATAAAATAAATTTGCTCACAATAGTCTTAATCGAAATCGCAAATAAATGTTAGTAAAAGACTTTATTCGAC
ATACAATTTATTGAAAGGTTTTCAAAGTTTCTCTAGGATAATATAAGGTTCACAAGAGCAAATAAATAATTTTAGAATAT
CAAGTATAGTTTTGTTATAAGATTTATGTTAAAGATACAACTATTATAACTAGACAAAATTTAAAAGCATATCATTTAAA
ATTGCATAAGAACTAAACATTCTAGTTAATAAATAACCAACATTGGTTGAACATCCATCTTTTCATAACAAGTGAATCAT
AACATATATTGAAAAGTACATGATAATTAGGAGGAGTATTGGATTGATATGTTAAAAATATATACCAATAAGTAGAATCA
AAGAAAATGTTTTAAATTTATATATTAACAAAGGATTCAAGTTAAATGGTAAAGACACTTATATAGATATCTAACAACTT
TATCACTAATCTTTAGATATGAGTTAACACTAATTAGGATACATGTGACCTAACAGATCCATTAGTAAATACATATTTTT
GCTAAGAAAATTTATAAAACTAATGGATTTAGTAGATATCATATTCAGATTTGTCTCACCCTACAAGTTTTTGTTTTCGC
ATTGAAAATTCAAAATTAAAAATTTGAAAATCAACTTGAAACATTTTGATTATTTGTGTGAGGTATTGATTTAACGCCAT
TGAATTATAGAATAAACATAAAGAATGTATACTAATTTTCCTGAATTATAAATATTAAGTTCTATAAATGCTTTGAAAAT
TAAAAAGTTAAACTTTGTTGAATTATAGAAAATATATTACTCTAATTAGAAAGCAAATATAAATATTAAAATTCATTGAA
CAATAATATTTAGAGCTCCTCTTAATATTTAAATTTTGAATTATTATTCAACTCTTTATACGAAATTGTGTTTCGAGTTC
AAGAAGATAATCATAAATTGAAGTTATACTTTTTAAGGAAGAAATTCACTTTGGTTAAAATTGTAGTAAAGTGAAAAGAT
AAACGTTTGTGTGAAGAAAACTGTAACAACAAGATAATAT
>AT5G42567.1 | chr5:17015059-17018058 REVERSE LENGTH=3000
AGCATATATTGCTTGTACTATTTTCATCCAATAAATTGATATTACCTTGTTCTTACGATTTTCTTCACACAAACGTTTAT
CATTTCACTTTACTACAATTTTAACCAAAACGAATTTCTTTCTTGAAAAGTATAACTTCAATTTATGATTATCTACTTGA
ATTCGAAACAAAGTATTTTATAAGGAGTCGAATAGTAATTCAAAATTTAAATATTAAGAGGAGCTCTAAATATTATTGTT
CAGTGAACTTTTATTTTTGTATTTGCTTTCTAATTAGAGTAATATGTTTTTCATAATTCAAAAAAGTTTTAACTTTTTAA
TTTTCAAAGCATTTATAGAACTTAATATTTATAATTCAGAAAAATTAATATACATTTTTTTATCTTTTTTTCTATAATTC
AATGACGTTAAATCAATACTTCACACAAAATAATCAATATTTACGACCAAAGGACGACCAAAAATATACTAATGTAGAAG
AATAAAGAAATTCATGGGTCTGATTCAGGCTACTAACAACCGAGGTTTAAAAGGTTGAAATTGCCACCAAATGCTAAAAC
ATAGACTTTTTCCTATGGTTATAATATTGCAGTGTGGATAAGTCATGGCAACAACTATTATCAACTACATCCACAAACAG
AAAGAGTCTTTTTGGATCTTCCAACAACGACTTAATTCCACTTCTTTTTAACCACTCTAATTTCGTTTTACAATGGTCTC
TGATAACATGATTAAGTTTAGGTGCAATCCAACTTTTAAATGTTTATGACTGATACTTGCTTCACTTCTACTCTCAAGTA
GGTGTACCTATTTTACCGAATTAGTTATCGAAAGGAACAAACAAAACAAGAGTGTTATCTTTTACACTTAATGCAACTAA
ATTGATTTTTTTTTTTTTTTTGTCAAAGATGCAACTAAATTGAATAAAAGAACAAAACCAACAGATTAACTTTTCATACA
ACCATTCCCACTAGTTGTTAGTTCCTGTCAACGTAATTCTAGAAGCAGGAAACATAGAGTAAGAGAGAAGAGAGACCACT
GTTATGCAAGTAAGTAACAATTTTTTGGATTGAGCTTCTTCTTCTTCTTTCAACGGCTTTCTTCCGAACGCGTCTTCCTC
AACCTCCCACGAGTCATCCTGATTGTCTCCTCCATCACTGTCTCCTTTGGACCTTCCGGGTTGGGATTTTCATTCCCTGA
TTCTGCCTCTCCTTCCACTTCTTCTATCTGCATTGGTTCCACTTGGGTGGTTGACTGTGGTGGGTTCACAATTGGGGAAG
CTACTGATTTCTGTGCTATCTGAGTGGTACCCGCGTTTTTGGGATCTGCAGCTGGTACAGATGTCACTGTTGGTCTAGGT
CTTGACGGGCCTGATACTTTACGGGTTGGCTCATTACCTTCATTTTCACTTGAAGATGAGCTAGAAGACGAGGACAATGA
TACTTCTTCAGGTTCTGATTGGGGGACAGGGGCTTTCTTAGGCTTCGCAGGAGCTTGATTAGCTCTACCTCCACGTTTCT
GAATCACAAACGAATACAAATATGACAGAACATTAAATGCATATTCAATTAGATATTGTATCATAGATGTATTGACTGGT
TCTCAAGGAAAAATGCAGCAAGTAACGATACTCATTGCAGATTATTAAATATACCTGAGGTGGCTGCGGTCTTGGAGTTG
ATTGTGCAGCAACATACTGCAAAATCTCAAGGATTCTGGTCTGACCATAACTTGCAACTCGTTGCCAGTATATAACAGCC
ATATCTCCTGCTCTAGTCCTTAGCTCGAGCAAACTATGGTCTATGTCATTCTCATGCTGTGAGAGATATGGCCTAAAGAA
GGACTCGTAGACATATGTAGTACCCTAAACAATCATAGACAAAGAATCATGTAAACCATAAAAAGACTCATGTTTTTCCT
CCATTCAAATATAAACACTTACCCTGGTTTTAGGATACCACAGGTATATGAAGAATGCCAACTTAGCTTCACTGTACATC
GGAACCCTTAAAGAAAGGAAGACAAAACAATCATCAAACATAGCAAAAAAATTGTTTGTAGTTGGAGAAAATCAAGCGGG
TTCGTTTAGAAATGCCCACCATGAAACAAACGCATCACCAACTCTCTCAAAAACTGTCAAGCAAGCAACCAATATCCTGT
GATTGATAAGTTTACTTAAAGTAAGTCATCTCTGTCACAAATTTCCAACCTTCAACCTTACGAATGAGAGACAAAGGAAA
AGGCAATAAACAATATACCAGTACTGACACCAAAAGCGAAGTTGCTCGATTTCAGGCCTATTCTTTTCAACAGTCTTGTA
ACATTCATACGCAGGGTAAGCATAGCCCAACACCATCCTATAACAAATATAGTAGTAAATTAAGGAGAACTAATCAACAG
TAACTACCACATCATATATCGTTTAGCAAACAAATGAGAATATGATTTTCGTACACCAATCCTCTTGTAAGAAACGATCC
AATCATCTTGCAGAAACTGAAAGCAGAGCAAAAAAGTATCAATTAACATGAGAAATATTTTCGAATAAGATCAGATACTG
CAAAATTGATAGTCCTACACTAGTTTAACCTTGTTTAAAATGCTAACTACTGAGTTAAAACCTTCACGAATCATCCATGT
ATATGAGCTTAGCTCTAGAAAAATCACAACAGAAGTAATGAAATTGAGCATTGAAGACGGTGAATGACCAATTACGCTAT
TTCATAATCCTCTCGGATCGAGAAGAAATCGACAAAGGAGATGAGAAAATGTTACAGAGAATCAAGTGAGGAAAACGAAA
TTGAACAACTAAAAACTCGAACGATTATCAATAAGCGAAAACTAGGGTAAACGATCGAGCTAGATGATGATTAGCAACAA
ATACTCAAATCCTCGTATAAGAAACGAAAACAGCACAAAGAAGACCGATTCGAGAGATCGGAGAAGGTAAAGTTACCGGC
AGAGAACAACAACTGTGTACGGCGGCGACGAGAATCAGAG
>AT5G42565.1 | chr5:17017007-17020006 REVERSE LENGTH=3000
AGCATATATGCTTGTACTATTTTCATCCAATAAATTGATATTATCTTGTTGTTACAGTTTTCTTCACACAAACGTTTATC
TTTTCACTTTACTACAATTTTAACCAAAGTGAATTTCTTCCTTAAAAAGTATAACTTCAATTTATGATTATCTTCTTGAA
CTCGAAACACAATTTCGTATAAAGAGTTGAATAATAATTCAAAATTTAAATATTAAGAGGAGCTCTAAATATTATTGTTC
AATGAATTTTAATATTTATATTTGCTTTCTAATTAGAGTAATATATTTTCTATAATTCAACAAAGTTTAACTTTTTAATT
TTCAAAGCATTTATAGAACTTAATATTTATAATTCAGGAAAATTAGTATACATTCTTTATGTTTATTCTATAATTCAATG
GCGTTAAATCAATACCTCACACAAATAATCAAAATGTTTCAAGTTGATTTTCAAATTTTTAATTTTGAATTTTCAATGCG
AAAACAAAAACTTGTAGGGTGAGACAAATCTGAATATGATATCTACTAAATCCATTAGTTTTATAAATTTTCTTAGCAAA
AATATGTATTTACTAATGGATCTGTTAGGTCACATGTATCCTAATTAGTGTTAACTCATATCTAAAGATTAGTGATAAAG
TTGTTAGATATCTATATAAGTGTCTTTACCATTTAACTTGAATCCTTTGTTAATATATAAATTTAAAACATTTTCTTTGA
TTCTACTTATTGGTATATATTTTTAACATATCAATCCAATACTCCTCCTAATTATCATGTACTTTTCAATATATGTTATG
ATTCACTTGTTATGAAAAGATGGATGTTCAACCAATGTTGGTTATTTATTAACTAGAATGTTTAGTTCTTATGCAATTTT
AAATGATATGCTTTTAAATTTTGTCTAGTTATAATAGTTGTATCTTTAACATAAATCTTATAACAAAACTATACTTGATA
TTCTAAAATTATTTATTTGCTCTTGTGAACCTTATATTATCCTAGAGAAACTTTGAAAACCTTTCAATAAATTGTATGTC
GAATAAAGTCTTTTACTAACATTTATTTGCGATTTCGATTAAGACTATTGTGAGCAAATTTATTTTATTTTTTAAAATAA
ATAACTTGTTTTAGATACAATGGGAGTTAGGCTCCTTATATTTTAAAAATTAAATAGATCTTTACTTAAAAATAGTTAGC
AAATTAAATTTATTTGGCTTAAGACCATAAATATGTCAATTTGAACCTTATACCCATTAAATATTTGGTGTTAGATATCC
AAATAAAAGAAAATTAACCAGTGGTTTCTTATATTGATTGGATATTGTTACTTGTATTTAGTTTTTTTTTTTTTTAATTT
TGAAACGTTAATATAAACCATTAAATTTAAGTTTTGTAGTATAGTTATTTGGGGAAAATTTAATTACCATTAAATATAAC
GTTAACTTTATTTGTGTTTTTTCTTAAGTTACTTTGTGATTTTGATATCCTATATAAAGGTTAGATAACTTCATTTTCAA
ATAACAAATACAAATCATTTTTCTTCCAATTTGTTTAGTAAAATAAGAATATTTCTTGTATATTTCAATCATAAGTAGAT
ATGTCTAAATTTAATTCTCAGATTAGTACGTTATTCATTGTTGTAGCTTTGGTGTGTGCGTTTGTTCCGGTTTTCTCAGT
CGAAGAAGCTGAAGCAAACTTATTATGGAATACTTGTCTTGTTAAAATCACTCCTAAGTGTGCGTTGGATATAGTCGCTG
CTGTCTTTGAAAATGGAAACATGCCTGATCCTTGTTGCAATGATCTCGTCAAAGAAGGAAAAGTATGTCACGATACGCTT
ATTAAGTATATTGCAAATAAACCCATGTTAATTGCCCACGAAACAGAATACTTGAAGAAGAGTGATGACTTGTGGAAACA
TTGTGTCTCAATCTCCAAAAGTGCTTGAAGCATATATTGCTTGTACTATTTTCATCCAATAAATTGATATTACCTTGTTC
TTACGATTTTCTTCACACAAACGTTTATCATTTCACTTTACTACAATTTTAACCAAAACGAATTTCTTTCTTGAAAAGTA
TAACTTCAATTTATGATTATCTACTTGAATTCGAAACAAAGTATTTTATAAGGAGTCGAATAGTAATTCAAAATTTAAAT
ATTAAGAGGAGCTCTAAATATTATTGTTCAGTGAACTTTTATTTTTGTATTTGCTTTCTAATTAGAGTAATATGTTTTTC
ATAATTCAAAAAAGTTTTAACTTTTTAATTTTCAAAGCATTTATAGAACTTAATATTTATAATTCAGAAAAATTAATATA
CATTTTTTTATCTTTTTTTCTATAATTCAATGACGTTAAATCAATACTTCACACAAAATAATCAATATTTACGACCAAAG
GACGACCAAAAATATACTAATGTAGAAGAATAAAGAAATTCATGGGTCTGATTCAGGCTACTAACAACCGAGGTTTAAAA
GGTTGAAATTGCCACCAAATGCTAAAACATAGACTTTTTCCTATGGTTATAATATTGCAGTGTGGATAAGTCATGGCAAC
AACTATTATCAACTACATCCACAAACAGAAAGAGTCTTTTTGGATCTTCCAACAACGACTTAATTCCACTTCTTTTTAAC
CACTCTAATTTCGTTTTACAATGGTCTCTGATAACATGATTAAGTTTAGGTGCAATCCAACTTTTAAATGTTTATGACTG
ATACTTGCTTCACTTCTACTCTCAAGTAGGTGTACCTATTTTACCGAATTAGTTATCGAAAGGAACAAACAAAACAAGAG
TGTTATCTTTTACACTTAATGCAACTAAATTGATTTTTTTTTTTTTTTTGTCAAAGATGCAACTAAATTGAATAAAAGAA
CAAAACCAACAGATTAACTTTTCATACAACCATTCCCACTAGTTGTTAGTTCCTGTCAACGTAATTCTAGAAGCAGGAAA
CATAGAGTAAGAGAGAAGAGAGACCACTGTTATGCAAGTA
>AT5G42568.1 | chr5:17021057-17024056 FORWARD LENGTH=3000
AAACATGTTTCAATCCTTTTGAGTCATTGTGGACTGTGTTGCTTAGTTTGAGAGGTTAAATCATCAGAGATAATGTGACT
GGCACTTGAACAGTATTAATATGAAAGAGAGAAAACAGATTAGTGGGAGAATAAGAGAATTCCTCAAGAATATCTAGGGT
TTGTTCTTGTGTTCTTGATTGTAAAACATTACCATACCTCCTTCCTCTTTGTTCGCACTCATTTTCTCTAATGGAAAACT
TAGGTGAATCATGTTGTTCCAAACTTACTAGATTGCAATATAATAGTAAAATACATTCAAAAGAGGAGACGATATTGCAT
ATTACATGAAGCAAAAATCAGTAAAACCACATTTCCTATAGTTACTTTGTTCTCTACAAAACAGAATCCTTAGTTTTTAC
TCTTACATACCCTTCTTTCCCTCAGGACTATGCCCAATAGACTCCAACTGGTTCCTCAAATTCTGATTATCCTCAAGCAA
CCTATCATACTCCATAAGAAACCCATCAGCTTGCTTTCTCAAAGCCTCTGTTTCACCTTGTGCACCTTTCAATTCTTTGC
CTTTACTTTCACTCTCCGATTCTAACGTCTTTATCTTCGCTTTTAACGCCGCGATCTCTTCCCCGAGCGCTTTCACTTCC
TCCCCACTTGTGGTTTTCCCATCCTCAAAACCTCTGTTCTGCTTCTTTGCAGTCTCCATTGTCTTCCTCAACAAACGAAG
CTCTCTAATGTAATGGTGTAGTCTATCAATCATAAGCGAGAGAAACAACACAAACCCTGTAATATACAAAATTCAATAAC
CAATATCAGATTCATATAATCAGATCTACATAACTAATAAGGATCACAATTTGCTCTAAATACCTCCTTAATTACTGATT
TTAAGAGATGAACAACACAATTCCTCAAATATATAATCTCAATCAATATCTAATTCGTCTTCTAATCCCAATTTGACCTA
AATTACACTCCTTAATCCCAATAAATCTACTTCCTTGGAAATCGAATAAGGGAACAACACTAAGGATCAAAATTTGATCT
AATTACATCCTTAATTACTGATTTAAGAGAAACATCACAATTCTTCAAAAAGCAAATCAAATTCATATCAGATCTTATGA
TCAAGGATTTAAGAGATCGAGGATTTTGTGATTTATACCCATAAGAGAAGCTTCGAGAAGATGCTTAGACGCAAGGACTT
GATCAGTGGGATTAAGAACAGCACCATCTTCAGATCGGCGTTGGATATTAACCAAACTGTAGATACTCGACAAGAGAACG
ACGAATACGGTGGTTCCTATGGTTTTGACGACGACGGGACCACGGCCACGTTTGATTCGATCGAAGGTGAGGATGATTAG
CTTTCGGAGAGGAGTTTTGAAGAGGAGGAGAAGGATCAGTGCCATTTCGGCGAAGATCACTGTGTAAAGGAGGTGGATCA
TTGTTCGTCGCCGGTGAGAGTAAACCCTAGATTGATCGGAGAAGAAGAAAAATGAGAGAGAACGTGTTGTTTGTTGTGTC
GGTCAATGGAAATAAAATGAAAAAGCGTTACTTTATTGATGAGCAATACATGACACGTCATCTTACTTTTTATAAGAACT
ATTTATTTATTGCGGTTAATACACGTATTTGGAAAGTCATGTCGGCAACCATGAAATAATGAAGAAATTAACTTATTTGA
TTTCTCGAAGGAGCAAAGAAGAGTAGAAGACCAACACTTTTGGAGTGTGGAGTGTGGAGTGTACTTTTGTTGGCAACATA
TGATGGAGATAGCTTGCCATGATTCCTAGTAGGAGGCGGCTTGGATGTTGTCGGGCTGATAGAGAGACGCCTTGAGCATC
GACTTACATTGGAAATGCTTTAACTAGTGAAAGACGAGATGAGAAGTGCCTTGAGTGGTAACAAATTGACTAGAAAGTGT
TTTCGGAAATGACAATAAAGATGGGAGGTACTTTAGGCAATGACCTGACTAGGGTGGTTGAAGACCGACTAACGGTCTTG
CAAAGGCCGTGTGCAAAAACTGCTCGTATAGAAGAAGGTGCTGGAGCATCTGACAAATAGCTCCAGAAATGCTTGAGGTA
TATTCAATTGTATGGAAGATGTGTGAGGTACTTTTGAGCAATACATGGCTGACTTAGGAATAAGGACCAACATACAACAT
TAAATGTGCTTTAAGTAACATTTGATTGACTCAGAGATGCTTGAAAACTGATAGACAACCTTATAGGTGCTTTGAGCATC
ATCCAAGTGACTGAGAGATGCTTGAAGACTCACATATAGTCATAGTCTTGGAAGTGCTTTCAGCGACATTCTGTTGTGCA
AAACCTGCTTGCGCATCGATAGGCAGTACATCCAAGCAAAGGATGATGGTTATTAATACATCCGAATGTTATTTTATGAT
GTCCTCTTTTATATTAGAAATTTAGAATCATTAACGCTAATATGAACGTGATCTTTATTATTTTATTAGACATAACTTAC
ATATAAACATAAAATATTCTTACATACTTGACTTTGAAATACAACAAGCACAACTAACATAGTAAAACGTCTTTGATCTT
AACAAGTCACCGAACTTGGATTATGTAAATCAAAAGCTGAAAGGGTCGAACCGAACAACAGGAGTGCACTTAAGCGGATG
AGCCATTTTCAAACTAAGTCCTGAAACAGCCTCTTCCATGTATACTTTCTCTCCTTTAATTCTCCAGTCAAAACACTGCA
CCATCGCTCCAATCGCAGTTTCCATAAAGATATGAGCTAGTTTTACCGCGGGACATGTCCTCCTTCCACCTCCAAAAGTA
ACATACTTCACGGCTTGCTCTCTTATCTTTTCTTCATCTCCTGATATCGAAGAAACTAAAAACCTCTCTGGCTTAAACAT
ATCAGGATCTTCCCAAGAATCAGGATCTCTATTCACAGCATAGAGATTAACAACAAGTGTTGTTTTCTCCGGTACGTAGA
ACTCTTTGACCTCGCAACTTTCTCCAAATACCCTTAACAA
>AT5G42570.1 | chr5:17018459-17021458 REVERSE LENGTH=3000
GAGTAAAAACTAAGGATTCTGTTTTGTAGAGAACAAAGTAACTATAGGAAATGTGGTTTTACTGATTTTTGCTTCATGTA
ATATGCAATATCGTCTCCTCTTTTGAATGTATTTTACTATTATATTGCAATCTAGTAAGTTTGGAACAACATGATTCACC
TAAGTTTTCCATTAGAGAAAATGAGTGCGAACAAAGAGGAAGGAGGTATGGTAATGTTTTACAATCAAGAACACAAGAAC
AAACCCTAGATATTCTTGAGGAATTCTCTTATTCTCCCACTAATCTGTTTTCTCTCTTTCATATTAATACTGTTCAAGTG
CCAGTCACATTATCTCTGATGATTTAACCTCTCAAACTAAGCAACACAGTCCACAATGACTCAAAAGGATTGAAACATGT
TTTAGTAAGAAAGCATGAAGTTTTAATACCTTGCAGAAGTTAAACACCAAATCAATCTCACAAACATTGCTGAAGAAATG
ATCCAAAATCTCAACGAACAAATGGATGCATTTAAGGTAAGCCAACTCATTATTCAACGGGCATAGCGTCTATATATCAC
CTTAATGTCTTCTAAACTGCAAAACAGTTCAAAACAAAAAGTCACTAATACAAGAAAATGATTCAAATCCCGAATCGGCT
TTGATTTCTTGGATCTCAAGGCCTACACTAGTTGATTTTGTTCAACAACTATTCCTCCAAAATCTCAGCCTAAGTATAGA
ATGAGACCAATATGATACATAGAGTACATAGTGTAACGACCAGACTTTTGAATCGAACCGTGAAGCCCAAACCGAGCTCA
TTGGTTTCTTATATTGAATTGTATATTGTTACTTGTATTTAGTTTTTTTTTGTTTAATATTAAAACGTTTAATAGAAACC
ATTAAATTTAAGTTTTGTAAAATATTTATTTGTGAAAAATTTAATTACCATTAAATATAACGTTAATTTTATTTGTATTT
TTTTTTAAAGTTACTTTGTGATTTTGATATCCTATATAAAGGTTAGATAACTTCATTTTTCAAATAATAAATACAAATCA
TTTTTTCTTCCAATTTGTTTCGTAAAATAAAAATATTTCTTGTATATTTCAATCATAAGTAGATATGTCTAAATTTAATT
CTCAGATTACTATGTTATTCATTGTTGTAGCTTTGGTGTGTGCGTTTGTTCCGGCTTTCTCAGTCGAAGAAGCTGAAGCA
AACTTATTATGGAATACTTGTCTTGGTTAAATCACTCCTAAGTGTGCGTTGGATATAGTCGCTGCTGTCTTTGAAAATGG
AACCATGCCTGATCCTTGTTGCAACGATCTCGTCAAAGAAGGAAAAATGTGTCACGATACGCTTATTAAGTATATTGCAG
ATAAACCCATGTTAATTGCCCACGAAACAGAATACTTGAAGAAGAGTGATGACTTGTGGAAACATTGTGTCTCAATCTCC
AAAAGTGCTTGAAGCATATATGCTTGTACTATTTTCATCCAATAAATTGATATTATCTTGTTGTTACAGTTTTCTTCACA
CAAACGTTTATCTTTTCACTTTACTACAATTTTAACCAAAGTGAATTTCTTCCTTAAAAAGTATAACTTCAATTTATGAT
TATCTTCTTGAACTCGAAACACAATTTCGTATAAAGAGTTGAATAATAATTCAAAATTTAAATATTAAGAGGAGCTCTAA
ATATTATTGTTCAATGAATTTTAATATTTATATTTGCTTTCTAATTAGAGTAATATATTTTCTATAATTCAACAAAGTTT
AACTTTTTAATTTTCAAAGCATTTATAGAACTTAATATTTATAATTCAGGAAAATTAGTATACATTCTTTATGTTTATTC
TATAATTCAATGGCGTTAAATCAATACCTCACACAAATAATCAAAATGTTTCAAGTTGATTTTCAAATTTTTAATTTTGA
ATTTTCAATGCGAAAACAAAAACTTGTAGGGTGAGACAAATCTGAATATGATATCTACTAAATCCATTAGTTTTATAAAT
TTTCTTAGCAAAAATATGTATTTACTAATGGATCTGTTAGGTCACATGTATCCTAATTAGTGTTAACTCATATCTAAAGA
TTAGTGATAAAGTTGTTAGATATCTATATAAGTGTCTTTACCATTTAACTTGAATCCTTTGTTAATATATAAATTTAAAA
CATTTTCTTTGATTCTACTTATTGGTATATATTTTTAACATATCAATCCAATACTCCTCCTAATTATCATGTACTTTTCA
ATATATGTTATGATTCACTTGTTATGAAAAGATGGATGTTCAACCAATGTTGGTTATTTATTAACTAGAATGTTTAGTTC
TTATGCAATTTTAAATGATATGCTTTTAAATTTTGTCTAGTTATAATAGTTGTATCTTTAACATAAATCTTATAACAAAA
CTATACTTGATATTCTAAAATTATTTATTTGCTCTTGTGAACCTTATATTATCCTAGAGAAACTTTGAAAACCTTTCAAT
AAATTGTATGTCGAATAAAGTCTTTTACTAACATTTATTTGCGATTTCGATTAAGACTATTGTGAGCAAATTTATTTTAT
TTTTTAAAATAAATAACTTGTTTTAGATACAATGGGAGTTAGGCTCCTTATATTTTAAAAATTAAATAGATCTTTACTTA
AAAATAGTTAGCAAATTAAATTTATTTGGCTTAAGACCATAAATATGTCAATTTGAACCTTATACCCATTAAATATTTGG
TGTTAGATATCCAAATAAAAGAAAATTAACCAGTGGTTTCTTATATTGATTGGATATTGTTACTTGTATTTAGTTTTTTT
TTTTTTTAATTTTGAAACGTTAATATAAACCATTAAATTTAAGTTTTGTAGTATAGTTATTTGGGGAAAATTTAATTACC
ATTAAATATAACGTTAACTTTATTTGTGTTTTTTCTTAAGTTACTTTGTGATTTTGATATCCTATATAAAGGTTAGATAA
CTTCATTTTCAAATAACAAATACAAATCATTTTTCTTCCA
>AT5G42580.1 | chr5:17020646-17023645 REVERSE LENGTH=3000
TTTACATAATCCAAGTTCGGTGACTTGTTAAGATCAAAGACGTTTTACTATGTTAGTTGTGCTTGTTGTATTTCAAAGTC
AAGTATGTAAGAATATTTTATGTTTATATGTAAGTTATGTCTAATAAAATAATAAAGATCACGTTCATATTAGCGTTAAT
GATTCTAAATTTCTAATATAAAAGAGGACATCATAAAATAACATTCGGATGTATTAATAACCATCATCCTTTGCTTGGAT
GTACTGCCTATCGATGCGCAAGCAGGTTTTGCACAACAGAATGTCGCTGAAAGCACTTCCAAGACTATGACTATATGTGA
GTCTTCAAGCATCTCTCAGTCACTTGGATGATGCTCAAAGCACCTATAAGGTTGTCTATCAGTTTTCAAGCATCTCTGAG
TCAATCAAATGTTACTTAAAGCACATTTAATGTTGTATGTTGGTCCTTATTCCTAAGTCAGCCATGTATTGCTCAAAAGT
ACCTCACACATCTTCCATACAATTGAATATACCTCAAGCATTTCTGGAGCTATTTGTCAGATGCTCCAGCACCTTCTTCT
ATACGAGCAGTTTTTGCACACGGCCTTTGCAAGACCGTTAGTCGGTCTTCAACCACCCTAGTCAGGTCATTGCCTAAAGT
ACCTCCCATCTTTATTGTCATTTCCGAAAACACTTTCTAGTCAATTTGTTACCACTCAAGGCACTTCTCATCTCGTCTTT
CACTAGTTAAAGCATTTCCAATGTAAGTCGATGCTCAAGGCGTCTCTCTATCAGCCCGACAACATCCAAGCCGCCTCCTA
CTAGGAATCATGGCAAGCTATCTCCATCATATGTTGCCAACAAAAGTACACTCCACACTCCACACTCCAAAAGTGTTGGT
CTTCTACTCTTCTTTGCTCCTTCGAGAAATCAAATAAGTTAATTTCTTCATTATTTCATGGTTGCCGACATGACTTTCCA
AATACGTGTATTAACCGCAATAAATAAATAGTTCTTATAAAAAGTAAGATGACGTGTCATGTATTGCTCATCAATAAAGT
AACGCTTTTTCATTTTATTTCCATTGACCGACACAACAAACAACACGTTCTCTCTCATTTTTCTTCTTCTCCGATCAATC
TAGGGTTTACTCTCACCGGCGACGAACAATGATCCACCTCCTTTACACAGTGATCTTCGCCGAAATGGCACTGATCCTTC
TCCTCCTCTTCAAAACTCCTCTCCGAAAGCTAATCATCCTCACCTTCGATCGAATCAAACGTGGCCGTGGTCCCGTCGTC
GTCAAAACCATAGGAACCACCGTATTCGTCGTTCTCTTGTCGAGTATCTACAGTTTGGTTAATATCCAACGCCGATCTGA
AGATGGTGCTGTTCTTAATCCCACTGATCAAGTCCTTGCGTCTAAGCATCTTCTCGAAGCTTCTCTTATGGGTATAAATC
ACAAAATCCTCGATCTCTTAAATCCTTGATCATAAGATCTGATATGAATTTGATTTGCTTTTTGAAGAATTGTGATGTTT
CTCTTAAATCAGTAATTAAGGATGTAATTAGATCAAATTTTGATCCTTAGTGTTGTTCCCTTATTCGATTTCCAAGGAAG
TAGATTTATTGGGATTAAGGAGTGTAATTTAGGTCAAATTGGGATTAGAAGACGAATTAGATATTGATTGAGATTATATA
TTTGAGGAATTGTGTTGTTCATCTCTTAAAATCAGTAATTAAGGAGGTATTTAGAGCAAATTGTGATCCTTATTAGTTAT
GTAGATCTGATTATATGAATCTGATATTGGTTATTGAATTTTGTATATTACAGGGTTTGTGTTGTTTCTCTCGCTTATGA
TTGATAGACTACACCATTACATTAGAGAGCTTCGTTTGTTGAGGAAGACAATGGAGACTGCAAAGAAGCAGAACAGAGGT
TTTGAGGATGGGAAAACCACAAGTGGGGAGGAAGTGAAAGCGCTCGGGGAAGAGATCGCGGCGTTAAAAGCGAAGATAAA
GACGTTAGAATCGGAGAGTGAAAGTAAAGGCAAAGAATTGAAAGGTGCACAAGGTGAAACAGAGGCTTTGAGAAAGCAAG
CTGATGGGTTTCTTATGGAGTATGATAGGTTGCTTGAGGATAATCAGAATTTGAGGAACCAGTTGGAGTCTATTGGGCAT
AGTCCTGAGGGAAAGAAGGGTATGTAAGAGTAAAAACTAAGGATTCTGTTTTGTAGAGAACAAAGTAACTATAGGAAATG
TGGTTTTACTGATTTTTGCTTCATGTAATATGCAATATCGTCTCCTCTTTTGAATGTATTTTACTATTATATTGCAATCT
AGTAAGTTTGGAACAACATGATTCACCTAAGTTTTCCATTAGAGAAAATGAGTGCGAACAAAGAGGAAGGAGGTATGGTA
ATGTTTTACAATCAAGAACACAAGAACAAACCCTAGATATTCTTGAGGAATTCTCTTATTCTCCCACTAATCTGTTTTCT
CTCTTTCATATTAATACTGTTCAAGTGCCAGTCACATTATCTCTGATGATTTAACCTCTCAAACTAAGCAACACAGTCCA
CAATGACTCAAAAGGATTGAAACATGTTTTAGTAAGAAAGCATGAAGTTTTAATACCTTGCAGAAGTTAAACACCAAATC
AATCTCACAAACATTGCTGAAGAAATGATCCAAAATCTCAACGAACAAATGGATGCATTTAAGGTAAGCCAACTCATTAT
TCAACGGGCATAGCGTCTATATATCACCTTAATGTCTTCTAAACTGCAAAACAGTTCAAAACAAAAAGTCACTAATACAA
GAAAATGATTCAAATCCCGAATCGGCTTTGATTTCTTGGATCTCAAGGCCTACACTAGTTGATTTTGTTCAACAACTATT
CCTCCAAAATCTCAGCCTAAGTATAGAATGAGACCAATATGATACATAGAGTACATAGTGTAACGACCAGACTTTTGAAT
CGAACCGTGAAGCCCAAACCGAGCTCATTGGTTTCTTATA
>AT5G42590.1 | chr5:17028217-17031216 REVERSE LENGTH=3000
TTTATTTTCCCATGGAAAACCATTTCCTCTCCATGAGCTTAACGACCTCACATTGTTTGTATTATTGTTTGTGAAATGTT
AATAAAACAATTTCCCCTAGCTAAAAGGAGTTGCAAAAGGAATTACCTAAAGTTTGGATGGACATAAGACTAAAGGTTGT
TGATTGATTCAAGATGGTTAGGGTTAAATCTTTATATATCATTACTCTTTACGTGTTCTTAGTGTTAGATTAGTCTTGAT
TAAGCTAGTTTAGCTCATAGGAAGTTTCATGCCCAGAAGAGTTAGATGAAATTTCCAAAAATATTTAGTGAGTGCTTCGC
ATTCCTAGCCAATGACAATTGATGATTAGGGTGGTAGGTGGTTAGTTAGGCTTGGAATTAATGCATATTAGTCTAACGAT
TACGGATGGAAATCTTTGTTAACCGCATGATTAGTGCACGATTAGTACCATAGAAGTGGACTAGTTTACATTAGTACAGT
TCTAAGACTAAATGGCATTTTTAGATCGATAGAGCATCTTGAATTAATTAGTGATCACCCGAGTCAATATTCTAAACCCA
AACATATGTATTTTATCTAGGGAGATTTGCAAAATTACCCTTTTAATACTACTCTTTTGTAACAACCCCTTTTGTTTTGT
CTATTTTTAAAAATACCTTTTCCCTTGAACAGAATGATCAAATTACCCTCATCTAATAGAAACATGTAATTGGAAACTGA
AATTTTCTCGCTAATTTTTTTGCGCCAAATTTTATTTTTCCCGCCAAAAAAAAACTTTCCCGCCAATTTGTTTTTGTAAC
GAATTTTTTCTCAGCCAAAAAAATGCTTTTAAAAATCCTTATAATTTTTTTTTGGCGGAAAATAGATTTACAAGGGATTT
TAAAAGGGTTTTAAAAGATGTACAAGAGATTTTAAAAGGGTTTTAAAAGATTTACAAATAATTTTAAAAAGTTTTTAAAA
AGAGTTACAAGAGTTTTTAAAGGGTCTTCTTGTAAATTCTATAAAAATCTTTTCAGAACCCTTATACATCTTTTAAAACC
CTTTTAAAATCATTTGTAAAACTTTAAAACCCATTAAAAATCCCTTGTAAATCTTTTAAAACACTTTTAAACCCTTTAAA
AATCTTTTAAAAACCTTTGTAAATCTTTTAAAACTCTTTAAAATCTCTTGTAAATATTTTAAAACCCTTTTAAAATCCCT
TGTAAATATTTTAAAACCCTTTTAAAATCACTTGTAAATATTTTAAAACCCTTTTAAAACAATTTTAAACCAATTAAAAA
TCTTTAAAAAACATTTGTAAATCTTTTAAAGCCCTTGTAAATCTTTTAAAACCCTTTTAAAATCCATTGTAAATTTTTTA
AAACTCTTTTAAAATCCCTTGTAAATCTTTTAAAACCCTTTTAAAATCTCTTGTAAATGTTTTAAAATCTCTTGTAAATC
TTTTAAAACCCTTTTAAAATCCCTTGTAAATCTATTTCCCGTCAAAAAAGTTTTTTTTGGGGAAAAAATATTTTTTGGAA
AAAACTTTTGGCGGGAATTTTTTTTTGTGATTTAGCTGAATAACCATATTTGATAAACATATTAAGAATATAGCACCATA
TGTATAGAAATTAAGAAAATAGCATGTGAGGATAAGGAAAAGATAATTTTAGTGTTGAATTGGAGGTGAGATGATTTAGT
AACACTTAGTTTAGTTTTTACCCATTTGTTTTTTTTTTGCGATATATCTTTTTCAAAAAAATAGATTCCAATTATAAAAT
TTATTACAAAAAAAACTATGTTTTTTCTACATACAAAATAGTTTGAATTTTTAAAATCGGATTTGAATTTATAAAATAGT
AAATAGTGTTTGTAAGTAAAATTATGTACTATTTTGGATAGAATTAAAATGTTGTACTATATTATTTTGGATGTATAGAA
AAACTATACCCTAAAATACAACCTTGGTAACCCAAGCAACCATATAACATAAGTGGTATCTGAAAAATCTACTTTGTCTT
TCTCGTTTGTTTGTTATGTGATACAGAAAAAAAGAAGAGAAGAGATCGAGAGAAAAAAGAAAAAGAGATGAGAGAGAAAG
GAGAGAAGGAGAGACTTAGAATGAGGTGGAGAGAGAGGGGTAAATATGCCATTATTATATATAATATAGAGAGTATAGCT
ATTTTTTTTGTCTTATGTTACTTTCTTAATTTATAAGTTTTTGTTAGTTATTCTTGCAAATTTCCCAAAAAAAGTTTCGA
AAATTTTTGGCGGAAAATTTATTTTGGAATAATTTAGGTGAAAAATATTAATATTTCATTTTGTTAACCTAAAACAATTT
ACAAATAGGGGTAAAATGGTCATTAAAAATTTAAAGAGGGTATAAAAATAAAAATGGCAAATAGGAAAGGGTAGAATTGA
AAAAGGTAGGGGCATTCTGAGCAATTATTCTTTTATCTATTGCTTAAAACTGTTTAGTAGATTTCCCACTTTGTTTTTGA
ATTTTGTTAGTCTTCTACTTAAATTTTATAAAAAACAAAACCAATATTCTCTAGCTTAGATTAAATGATGGCATATATAC
ATTGCTAGTGAATTAAGCATTGTTCCTAATAGTTTTGATCCTAAAGTGCTACATCATTATACCATTCGATTGGGGTCGTA
TGCACATAAGATTTAATCGATGTGTTAATCAATAGCCACATTGTTTTAGTCGTTTACAAAAATGTATGTTGGGCTATTTT
TGGACTATATAGCGAAATAATCTCTGATGATAGCCCCAAAATTATAGCTAAGTATACCTTTTAAATGCCTTATGTCAGTT
TTCCTAGGACCAGATAATGGACATGTTGGAAATTTTGCAATGAACGCTACAATGTAGGTCAAAAACGGTGCTAAATTGAA
TGTAAAATAAATGATTAAACTGGGGTATCTAAGAAAATGCATAAAAGTAAAACTTTAAGATTTTGAAGCAGGATAAAATT
GTTTTGAAGAATAAAAGAATTTCCCAAGTAGCAAATCAAC
>AT5G42600.1 | chr5:17057976-17060975 FORWARD LENGTH=3000
CGACTTCACATTTAAATCTTAATAATGAATCACCATCGGTTTGATGCTATATGTATATCCTATCTGTATATCTTTCTTGT
TTGTCCCTAAATGACATAAAAATAAAACTATTTGTGTACAAAGTGTTTGTTGTTTATATTTGATTTAAGGAATAACGAAA
TATTTCATATAATTGCTCTCTAGTACCTTCCTATATATTAAGTTTAAGTTTCATTTTCTTGTACAAATTGTATGCTTTGT
AAATCAACGTTATTGCTATTAACTCATATTTTTATATATGTTTCAAGTCTTTTAATGCCGAGTCTTGAATCTTTGCAACA
AAAACAAAATAGTTTTCGCTGTTTTGTGTCTTATTAGGTTTTTACACTTGCTGGAATGAATAAGAAAATTTGGAGTGCAA
ATGGATTAAAACAGCCTGAAGTGAAGAAGTGATGGAAGACGACGACCAATAGAATATTGTTGTAATCGGTCACTACTTAA
CACATAGATAACTGATCGGTACACACTGTAACCCATCGGTTGTCGTTTTGAAAGTTTTCAATGTTTAGATTTAGAGCTTT
TTCATTTTTTGTAAATACCCTATTTGTTCACAACCGCAGAAGATACGAATATTGTGCGATCTGGATAGTTCTAAGGTTGT
TCTTAGTTTTCATAGGTTTTGTAAAAGAGATTTCTCAAAACCTTTGTTATTCTTCTTCAATTCTGTTATCATCTCATTTT
GAGAGTGAATATCATTTTTGGATGTTTTGTTTTATAATAAAGTGATAAATTTTGAGATATGACTTTACCAAAGTTATCTC
GCTTTGAAATTCTTTTATCTTTTTCCCTACGAATGAAAACTCTTCGAGTTTATTTATCTCAAACTAAATCTTATTTTAAG
ATGAATAACATACCCAATATGGAGTGATGTATTTAATCCTATATTTTTATAAAGATGTGGGACTTGTACTACCCCCTCTC
AAGACTCGTTTATTGATTTTATTAATCACTAAATGATATTTTTTTTAAAGTTTGTTCTCACTCACATGATTCCGACAATC
ACTTTTCATATGTTCAAAAAAGCACTAGGTGCTTAGGGGAAGGTGACCTAATGCCTAACACAAAAAAAAAACTTAATCCG
GGCCTAGATAATTTTAGACGGTCTATACGTTACACCATAAAATATTAGAAATATGATATTATAGATAAAAAATTATATAA
AACTATATATTTAGAAAAATAAAATATTAAATCCTAACAAAAATTAGACAAAAATATTTCTTTAATTCATATCAAACAAC
ATATAAATGTTTATAACCATGTGTATAGAGATGAAACTTCAAAAATTAAATCTATGTAGTTTGAAATTAAAAAAAAAAGT
ACACTAAAAAGAGATTTATACTAGTTTAGGCAGTCAAAAAGGTTATTTACGCGTCACCTGAGCGCCTAATGCCTAGTTGG
AGCCTAGGCAACCGGTTAGACCATATTTTAAAACACTAATCCAGAAAATGACGTATCATAGATTATTTTACCTCAAACAA
TTTTAGTTTTAGAATTCTCTAAACATGTTTGACCAAAACAATAAATATACTTTAATAATATAAGTGATTTAAATCAAATT
TTAAAATTCTATATGCTTGTACTACCATATTTCTTAAATCGAACTATTACAATAACTAACAATTGGAATTGTTATATAGG
ATTGTGGTTAAACGGGACTAACAATCTGGCTCGGTCATATTATACATAAATTACTTTTGATATGGTCCTTATCATCCTTA
TCCATCACAAATGTAATTTTCCAACGATTTTAGTTTTAATGTATGCAAAAACTAAGTGGTAATCTAATACTCCCATTTTG
ACTTCCGACAAGAAATATATTTATTTCAAAGTTTTTTTATGTTTCGTATCACCCGTCATTCATGGGAAAGCAGGTTCGTT
TTCTATAATCACAATATGTAAATCAAGATTATTTAATGTTTCAATATTTTATTCCTCATGTAATATAAGATATCGAATAC
AGTATATGTTATCCTCGTTCTCTTCCACTTACATTTCTATTCTAATTTCTAAATTCTCTACGATTGGATTGTGGGTGATT
ACGTGATCTTTTCTATAATTGATTCGTAGGAAAGCTTTCTAGATTGGTGACTTTCTACTATTTTTGATGACTTTTTCATA
AGATTTTTTTTTTCAAATATCCTACGAAATATTTATTTTGTAGGAAACTCATAGGAAAATTGTAGAAAATCGAATCTATT
AAAATTTTGATAAGAAATTTGATAGGATTTAGCAATCTGTATAAGTACACTTAAATCTGCAAGTTAATAAAATTCGACTA
GTTTAGGAGACACATTGATCTTGTCAATAAAAAGGGTGCATTATTCCGTCGATGTATTATTCATGTTTACTCTAAACACA
AAACATTTTTTCTATTGAATTTTTATGCTGGAAATTCAATAATCTTTTAGGAAGTTTATAAGAAAAGAGAGAAAGAAAAA
AACCATTAATTAGATAATTTAAATTCTTAAATTTTAGAAGAAAAAAAAAACATTACTTATTTAGTTAGATCAAATTTACA
TGTCAAGTCGTTACAAAAACTTTGTTTATTATCAATGTCACTTTGGTGATATTATTTTTCCTTATCTTCTTTGTCACACC
TTATGTAAAGGTTCAACAAAATGAAATTGTTGGAGATGAATTTATAGCTGCCACTAAAAAAGTGACACGTGGACAAGAGA
CAAAATGAATATACCAACTCCTCCTGAAAATAGAACCTATAACAATAAAGTATCAGAAGCACACCATGAAAATGGAACAA
AAAATGAGACAGATTAATCCAATGGACTGCCCCGATTTAGAGCCGAACCACAAAACAAGAATAAGGTCGATTAAGAGAGA
GAAAGCACCCATATAATATCGAACATATGTTATCCTCATACTCTTCCACTTGTATATTTGATTCCAAATGCTATAAGATT
AATATGTTATTGTTTATTTATGCTTCATTGTAGGAATAGT
>AT5G42610.1 | chr5:17063935-17066934 FORWARD LENGTH=3000
TTAGCCGCATCCTCTCCTTGGCTACTCTATGATTTGTAATTTTGTATAGCTTGTGTAGACTTAATATTGGGCCTTAACTT
GTTGTATCTATATATGATAAAGTTGGATTCCTACTTTTTGTGCACCCTCATATCATATATATCTTTGCTTAGTTTTATGA
GCTTAGGCCTGTGTTACGGAAAAAGAACCATAACTATTGTTTTATCTAACCCAAATCGTTTCAAGAGTTTCTTTCGTGAA
GTAATTTAGGTAATTTTCAAGAAATGAAGATGTAATCAAGAAAATAATAATTATATGTTATTATGGTTTATTGCCATCAA
GACTGGATTTTTTTTCCATGAACATGTTTCATTTCATTATGTAGACGTTTAACGTAACATCCAATGATGTCATACGAAAC
CAAACTCTAGTAAAAAATCTAACCTTTAACCCCCATTTAGTAAATTAGCCAGCTGTGTAAAAAATGTTAGGACAGAAAGT
CATTCTTTTTTCTTAAAAAAATATTTAAATCACTTTATTGTTATTTTTTAAATGATTTTGTGCAAAAAATATTTTTAAGT
TGTACATTTTTGCAATTTTACCTTACACTTTCAAAAAATACAAATTAATTATACGAAATCAAAAATAATACGCAATGTAA
TTTTTTCGCTTTTTTCAAATGAAAAATATTGATAAATGATATGTCAAATCAAAGTCATAACGACGAAGAATTCAAATCTA
CTTTCAAAAATGTAAAGATTTAATGTATGTGACCATGAAAATGTTTACAATATACATAAAAATGTCATATTGCGTATTAT
TTTAGACTTTATAAAATTAATTATATTTTTGAAATAAAAGGTAAAATTGTAAAAATTGACAAGTTTGAAAGCTTTTTTGC
TTAAACCCCTTATTTTTATTCATTGTTATTTTCAAATATTACATTTCCCTTGATTAAGTAACATAAAAAATAGCCGACAA
AAAAGTAATAGAAAAATAAGAAAATCATCCACAAATAACATGTATAATAAACACCTTGTTGAATGTTATTAACATTATAT
TTCACTTCATATAAAATATAGCTTTCACTTTATCAACAAAAAAAGAAAAAAAAGAATATAGCTATCATTCAATTGTTTCC
TCAAATAATTATTAATATGTCAAGAAAAGTTGATCCATAGTCCTCTTGTAATTGGTAAGGATTTGTAAACCATTAACAAA
AAGAAAAGAGAGACGTCGATATCTATTAATAGTCGAAAAAGTTAAGTTGGTGGAACTTTAATCTACCAACTATAATCATA
GTGCGAATTCGTTTGTGATTTGGAACACGTAAATAGCTGGAGGCATTACTACATTCTTGACCAAAAACGCAACAAAAGCA
ACCACCAATTGCATTACTATAATCTTGACGCAACAATGCACTCATTTTAGTAACTATTTACACTATTTTTTCCTTACATT
TTCTGCTAAACAATTACAAAATAATCAATATTACATACACAAATTGTTGAATTATTTTCTACGCTCCGATTTAATACAAA
ATCATGATATCTAAAGGGTCGGATGAGGATATCAAGATTTTAAGGTTTATATATATGGATTTAGATCCGTATCCGTTAAA
AAAAAATTAAAAATCTTTGATAAAAAAATTTTGAAAAAAATTTATTAAATTATATTTCTACATAAATTCTATGATCTTTT
TATATAATAAAAAGTAAATTGAATTTATTTATTTTTTATATAATTTACCAAATTTATTTAATATCTTATTATATCAAGTT
TCATTTTAAAAATTAATAACTTATATGATCATAATACGTATCAAGTCGATTAGACTGATACTATCAAATCTTGCAAATTA
CACTCTAAGGCACATCTTCATGTGCATTAGAATCTGATGTCAATTTAACTGTCATAGTCCAAAAATATTCATTATGATTT
GTCCGGATTCAACCATCGCATTACCAAACTCATATACGATTCAAATCAATCAAAAATTTCAAAAATTTCGGATATCTAAA
CGTATAAGATTTAGTCTGTTTTTAATCCACAAAACCAAATACCACAAAAAGGTTATATTTATGTTACTACTTAAATAGTT
TAATATAGAAACTTGAAACAGATTTAAAATCTTAAGATAAGGATGATGATGTGGATCAAAGACAGCGAATGTCCCAACAG
TTTTCTTCTATTCAAAAATCATTTAGACTGCAACAAATGTAAAATGTGTATTTAATACCAAATCTGTAACCACAAAAATT
TCAAATTAGATTATACAAACAAAATTGACACCAAATATTGATTCTCACTTTAAATGTATTACAGTAACAATTATACATTA
TACCCTACCACCAACTCCTACCCAATCCATTTGTCTCTCTCTCTCTCATCCTTTAGTGTCACTTGTTTTTGTACAAAGAG
AGAAAGAGATTGGAAAAAAAAAAAAAAAAAAAAAGATTTTTGTTTGTTGAGGTTGCTGAAATCTAGATCACCTGTTTTGA
ATCAGTCATACCTCAAAAACCCTAACTCTTATTATCCTCTCCCAATTGAATTTTTCAAAGCTTGAAGAAACTAGTAGTAG
TAATCTTCGCTCTGTCGTCTGATCCATTTTTTTATCAAAATCTCGAGCTAAAAACTCTTGTGTTTAAGCAAATGAAATGC
ACTGTGTTTGATTTTGAGATTTGATGGAAGTGAAGCTGTTTCTTCGAAGAATTTCATGGAGGTTTTAGTTCCCTGTTGTA
GGCTCTTTGTTAGTAATCTTAGATTCGTCATTTCCTGGGTAAGTTTGTTTCTTTCTTCTGTAGCTATTGATTTTATCGAT
TTAGGGTTTTTGGGTATCCTTTATTTTTTTGAAATGTTGCTTTGATTTCTGGGAATTTTAGCTGGATTAGAGCTTAAGGT
TGTAATCTAAACAGAGATAAAATCAGATCTCTGTTTTCCTTTTTTTCTATTGTAAACTTTCCCTTTTAAGCAAAATTTCT
CATTTCGTTTGTGTTTTTGGAAATATTCTCTTAATTACAG
>AT5G42620.2 | chr5:17071767-17074766 FORWARD LENGTH=3000
CGAACCCTAATTTTCGCAAGAGGATCAAACATATTGAGACTGATTATCAATTGGTTCAGACACATGTACAAACAACCAAG
AATATTGCCAAATTCTAACTAAGGCGCTAATTTTGGAAGAGAGTGTTGTGATATCTGTTGATCATATTTTTTTTTCTTAC
TTGTAGATACGCTTATCAAGAAAGATTTGATATCTTGTTAATAATACCAAAACAACAAATATGGTGTTAATATTGCTCCA
ATAGAACGGTAAAAGTGACCCTAAATATTCTCTTGGGTGTTTTATGAACAATGTCACACCATATTATTTTGTTTTGGTAT
CGTGTTGGAGATGCTCTTAGCCAGGCCCGGCCCAGAGCTAAAGATGGTGAAGTTAGAGCTTTAGGCATCACATTTTAGTA
ACAAAATTTGGGGCATCAAATTGTAAAATTGTTGGTGGTATAGTGGTCAACGTGTTGAATAACCTTCTTTTATGTGTCTA
GTTCGAGTCTAACTTTTGTCAGAATTTGTTTTTTTTTTCAATACCTCATTACGAATGGGCCAAACACATTTTTGCTTTAC
GCAACAAAAAGACTTGGACCGACCCTGCTCTTAGCCATTCCAATCTAACAGTAAAGACTCTTAAAATTTCCTTCATCTAA
TCTTTCTATAAATAATTTGATACTTGGTTTATACGCTTTTAAAATAATTTATTTGGTGCCGGCTCATCTAGATGTACTCT
TGAAAAAATATATTAATTTATTTATATTTTGTTTTAGGTAAAATAATTAATTGTTATATAACAACTAAAAACCAATATAC
CGTCAATAAATTGTATGTCTTCACTTTTAATAATATGAACTTTTAATTATAGTTAATATGACATTATAATTTGTACAAAA
CATCTAAATAAATATCAAATTAAATAAGATTAAAGAGAATTAGTACAATGTAATGTATTTTCTTTCATTTTAAATTTATA
GATTGTAAGTTTCTATTAATTAAATTAAAATATATCAGTTATAAAAATATATAATGTTTGTCAAACTATTAAAAATAAAG
AAAATTCTAAATTGAGTAACATAATAAGAAAAAATTGTAACACTAAATTTGGTGTTCCATGGTTGGAGTTGCTCTAATAC
TATAAAGATTGAATATCAGTGTTCACTCAACCTGTTCATTTTCCGATCTAGATGAAATAAATTCATTAAAATTGAATTGA
TGTCACTCATTACATCATTTTAATTAGGTGACGTAGGTTGCATGGTGTGTTTAATTTCACATGTCTAATTTGTCTGGTTA
GGGTTATTTTGTGTTTGCTATAATGTATAATGATATACATTTTGCTTTGACAAAAAATATACATTTTGTTTGTTGTAACC
TATAAATATATCTTTTATATTTCGTTTCATCGGACATTTTTAAGGAAAACTAGAGAATTCAAAACTCCATTTTCAAGATG
TTACAAAACAAAATGAGTTTATGTTCGCCACTAGATAATTATTTCACCTTTTAATTATTTTAATCATTATGATTATTACT
CCAAGGTCTTTGATGAGCACAAGCGTCCATGAGGAACAAAACCCGACGTTCTGAAGGAAGTCAAGGTCGCTATTGGCCTT
ACGTAACAAAGCTACCGATCAAGACCAAAGATCATATCTTCTTTTATATATTAAAATTTAAATATGCAGTCCATGAGCAT
GATATAATATTCTCTTTGAGAAAAAAAAATTGATATAATATTCTACCACACATCTCGCAATATATGTGTTGACCCATTAT
TCAATATAAGCAAATAATTTACTAAAACTATAGATTTTACTTTTATGTAACAAGCAAAAAAAAAAGAATTGACCACGTTA
CAAAAAAACTCTCCATATATAACCAGAGTGGGAGCAGTGGAGCATACCAAAAGAGGAAAGAGGCAGCAGAAACTTTTTAG
TTACCAGAGAATCTTTTCCAATTTATATTAAAGTGTGATAATGGAAGATTGAGATGTTTTTTTGAAGACTGAAACAAAAA
CAAGTTATCTCTACTTGAACTTGTACTCCCTTCTCATCGCACTACAACAATACTTACTACTTCAAACGATTCTCTTGATT
ATACATATCAAAAAACTCATAGAACATTCTTGGAAAGAAGTTCATATATGATGATAATATGATTCTTCCGAAGCTCATAT
GATCAAAACAAGTTAAAATTATGTTAAAACTGGTAACCTAAGCTGACTTATTTGTTGTAGCTTAAGGCAATTAGCACTTG
AGAAGGGTTAAATCACTGGAGGGTTCCGCATATTCCATCCCCCAACTAGGCCGCCCCAATGTGAAATCCAAATTGAGATG
AATGTTGGTATCCTCTTTCTCTTCATTGTCCTATTTTCAAAATATTACACATTATAAGTACATAAGTAAAAGTGTACCAT
TGTTACCATTGTCAGCATGCAATTAATGAGAGATAAGGGATAAATAATGTACCTTAGTGTGATGAGTTGTTCCCAAGTGA
GAATATGCTTGTGTAGATATGCTCCTAGATACTTCCTTTGTCGATGACCATGAAGCTCTGTTCAAATTTTAATAATAAAA
CACATTTTAGAAATCTGTTTATAACTCCTATTGCTGGACAAAATTGTTGTATTTGGACCTACTTCTATATTATCATCAAT
TAATGTACATATACAAATTAACAAAGAAAATTCAAATATCTTATATTTCTAATTAGACTAAAACCAAAAACAACCCTTAA
CGAATTTAATGAGAGATGGAAAAGTACATTCACATAAGCCCTAGGAGAGGGTCATATTCATCAAATTTCACACAGAACTA
AGGCAAAAAGAGATTAAATGCAAAATTTTACAAAAATAAATATATAAATAAAAAGTAACCTTTGGGTCTTTTGCACAGAT
GATGAGTTTGGCGAATTTGTGTCAGTTCCTTCATCAGCTTCTTCATTATTATTATTGTCCTCTATCCTCTGCTCTGCCTC
TTTCTCTACCTTTCCTTCTCCTGTTTATTCCCAAGAACAA
>AT5G42620.1 | chr5:17071046-17074045 FORWARD LENGTH=3000
CTAGGAACAATTCATCTGGGCGAAAGAAAGATTTGTGTGTACAAGGTAGATAGTGAGGCAGAGTATTATTTTCCAATCTG
TAATTTTTCTAGGGTTTATGAGGAGACGTAAGTTAGGGGTCTTGCCTTAGCCCACCTGTTAGATGAATTAGAGTATCTTT
GTCTGTCTTTCGAGTGAAAATGCAATATGTATTTGAATATAATATTATAGGAAAAATGGGATTTTTAGGCCGAAGGCCTT
CCAAGAGAAAAAAAAAGGGAAAATCTATTTGATTGTCTTCTTCTTCTTAGCTCTCTATATGTGTCTCTAATTCATTCTTC
AAGCTCTTATGTTTTTGTTACGCTTCTTAGACTCTAGAGGTGCACTTTGGAGTTGGAGGACTTGTTCCTCAACAGCAATC
GCTAGATAAAAGTTGTCCCGGTCACTCTTTTCGATTGGTCGCTTGTGATGTTGTGTACATTAGAGTGAGGACCATTGATG
ATCTGCAAGTGTTTGGCAATGTCTAGATGAAATGGAGAAATCTATTTGGTATCTATAGCAGAAACTTATTTTGGATTAAT
ATATAATTGCAGAAGCGGATTTGCTTGGATGTAAGCGTGTTAGTATACCGGTCAAACAAAAGCATAAGTGGGTGAAGCTA
CTCTTTGTATATCTTGGCGTGGTACAAGATAAGACAATTGCTCTACATTTGATAGCCAAGCTGCATGCACACTGCACGTA
GCGAACCCTAATTTTCGCAAGAGGATCAAACATATTGAGACTGATTATCAATTGGTTCAGACACATGTACAAACAACCAA
GAATATTGCCAAATTCTAACTAAGGCGCTAATTTTGGAAGAGAGTGTTGTGATATCTGTTGATCATATTTTTTTTTCTTA
CTTGTAGATACGCTTATCAAGAAAGATTTGATATCTTGTTAATAATACCAAAACAACAAATATGGTGTTAATATTGCTCC
AATAGAACGGTAAAAGTGACCCTAAATATTCTCTTGGGTGTTTTATGAACAATGTCACACCATATTATTTTGTTTTGGTA
TCGTGTTGGAGATGCTCTTAGCCAGGCCCGGCCCAGAGCTAAAGATGGTGAAGTTAGAGCTTTAGGCATCACATTTTAGT
AACAAAATTTGGGGCATCAAATTGTAAAATTGTTGGTGGTATAGTGGTCAACGTGTTGAATAACCTTCTTTTATGTGTCT
AGTTCGAGTCTAACTTTTGTCAGAATTTGTTTTTTTTTTCAATACCTCATTACGAATGGGCCAAACACATTTTTGCTTTA
CGCAACAAAAAGACTTGGACCGACCCTGCTCTTAGCCATTCCAATCTAACAGTAAAGACTCTTAAAATTTCCTTCATCTA
ATCTTTCTATAAATAATTTGATACTTGGTTTATACGCTTTTAAAATAATTTATTTGGTGCCGGCTCATCTAGATGTACTC
TTGAAAAAATATATTAATTTATTTATATTTTGTTTTAGGTAAAATAATTAATTGTTATATAACAACTAAAAACCAATATA
CCGTCAATAAATTGTATGTCTTCACTTTTAATAATATGAACTTTTAATTATAGTTAATATGACATTATAATTTGTACAAA
ACATCTAAATAAATATCAAATTAAATAAGATTAAAGAGAATTAGTACAATGTAATGTATTTTCTTTCATTTTAAATTTAT
AGATTGTAAGTTTCTATTAATTAAATTAAAATATATCAGTTATAAAAATATATAATGTTTGTCAAACTATTAAAAATAAA
GAAAATTCTAAATTGAGTAACATAATAAGAAAAAATTGTAACACTAAATTTGGTGTTCCATGGTTGGAGTTGCTCTAATA
CTATAAAGATTGAATATCAGTGTTCACTCAACCTGTTCATTTTCCGATCTAGATGAAATAAATTCATTAAAATTGAATTG
ATGTCACTCATTACATCATTTTAATTAGGTGACGTAGGTTGCATGGTGTGTTTAATTTCACATGTCTAATTTGTCTGGTT
AGGGTTATTTTGTGTTTGCTATAATGTATAATGATATACATTTTGCTTTGACAAAAAATATACATTTTGTTTGTTGTAAC
CTATAAATATATCTTTTATATTTCGTTTCATCGGACATTTTTAAGGAAAACTAGAGAATTCAAAACTCCATTTTCAAGAT
GTTACAAAACAAAATGAGTTTATGTTCGCCACTAGATAATTATTTCACCTTTTAATTATTTTAATCATTATGATTATTAC
TCCAAGGTCTTTGATGAGCACAAGCGTCCATGAGGAACAAAACCCGACGTTCTGAAGGAAGTCAAGGTCGCTATTGGCCT
TACGTAACAAAGCTACCGATCAAGACCAAAGATCATATCTTCTTTTATATATTAAAATTTAAATATGCAGTCCATGAGCA
TGATATAATATTCTCTTTGAGAAAAAAAAATTGATATAATATTCTACCACACATCTCGCAATATATGTGTTGACCCATTA
TTCAATATAAGCAAATAATTTACTAAAACTATAGATTTTACTTTTATGTAACAAGCAAAAAAAAAAGAATTGACCACGTT
ACAAAAAAACTCTCCATATATAACCAGAGTGGGAGCAGTGGAGCATACCAAAAGAGGAAAGAGGCAGCAGAAACTTTTTA
GTTACCAGAGAATCTTTTCCAATTTATATTAAAGTGTGATAATGGAAGATTGAGATGTTTTTTTGAAGACTGAAACAAAA
ACAAGTTATCTCTACTTGAACTTGTACTCCCTTCTCATCGCACTACAACAATACTTACTACTTCAAACGATTCTCTTGAT
TATACATATCAAAAAACTCATAGAACATTCTTGGAAAGAAGTTCATATATGATGATAATATGATTCTTCCGAAGCTCATA
TGATCAAAACAAGTTAAAATTATGTTAAAACTGGTAACCTAAGCTGACTTATTTGTTGTAGCTTAAGGCAATTAGCACTT
GAGAAGGGTTAAATCACTGGAGGGTTCCGCATATTCCATC
>AT5G42630.1 | chr5:17070997-17073996 REVERSE LENGTH=3000
TTGCCTTAAGCTACAACAAATAAGTCAGCTTAGGTTACCAGTTTTAACATAATTTTAACTTGTTTTGATCATATGAGCTT
CGGAAGAATCATATTATCATCATATATGAACTTCTTTCCAAGAATGTTCTATGAGTTTTTTGATATGTATAATCAAGAGA
ATCGTTTGAAGTAGTAAGTATTGTTGTAGTGCGATGAGAAGGGAGTACAAGTTCAAGTAGAGATAACTTGTTTTTGTTTC
AGTCTTCAAAAAAACATCTCAATCTTCCATTATCACACTTTAATATAAATTGGAAAAGATTCTCTGGTAACTAAAAAGTT
TCTGCTGCCTCTTTCCTCTTTTGGTATGCTCCACTGCTCCCACTCTGGTTATATATGGAGAGTTTTTTTGTAACGTGGTC
AATTCTTTTTTTTTTGCTTGTTACATAAAAGTAAAATCTATAGTTTTAGTAAATTATTTGCTTATATTGAATAATGGGTC
AACACATATATTGCGAGATGTGTGGTAGAATATTATATCAATTTTTTTTTCTCAAAGAGAATATTATATCATGCTCATGG
ACTGCATATTTAAATTTTAATATATAAAAGAAGATATGATCTTTGGTCTTGATCGGTAGCTTTGTTACGTAAGGCCAATA
GCGACCTTGACTTCCTTCAGAACGTCGGGTTTTGTTCCTCATGGACGCTTGTGCTCATCAAAGACCTTGGAGTAATAATC
ATAATGATTAAAATAATTAAAAGGTGAAATAATTATCTAGTGGCGAACATAAACTCATTTTGTTTTGTAACATCTTGAAA
ATGGAGTTTTGAATTCTCTAGTTTTCCTTAAAAATGTCCGATGAAACGAAATATAAAAGATATATTTATAGGTTACAACA
AACAAAATGTATATTTTTTGTCAAAGCAAAATGTATATCATTATACATTATAGCAAACACAAAATAACCCTAACCAGACA
AATTAGACATGTGAAATTAAACACACCATGCAACCTACGTCACCTAATTAAAATGATGTAATGAGTGACATCAATTCAAT
TTTAATGAATTTATTTCATCTAGATCGGAAAATGAACAGGTTGAGTGAACACTGATATTCAATCTTTATAGTATTAGAGC
AACTCCAACCATGGAACACCAAATTTAGTGTTACAATTTTTTCTTATTATGTTACTCAATTTAGAATTTTCTTTATTTTT
AATAGTTTGACAAACATTATATATTTTTATAACTGATATATTTTAATTTAATTAATAGAAACTTACAATCTATAAATTTA
AAATGAAAGAAAATACATTACATTGTACTAATTCTCTTTAATCTTATTTAATTTGATATTTATTTAGATGTTTTGTACAA
ATTATAATGTCATATTAACTATAATTAAAAGTTCATATTATTAAAAGTGAAGACATACAATTTATTGACGGTATATTGGT
TTTTAGTTGTTATATAACAATTAATTATTTTACCTAAAACAAAATATAAATAAATTAATATATTTTTTCAAGAGTACATC
TAGATGAGCCGGCACCAAATAAATTATTTTAAAAGCGTATAAACCAAGTATCAAATTATTTATAGAAAGATTAGATGAAG
GAAATTTTAAGAGTCTTTACTGTTAGATTGGAATGGCTAAGAGCAGGGTCGGTCCAAGTCTTTTTGTTGCGTAAAGCAAA
AATGTGTTTGGCCCATTCGTAATGAGGTATTGAAAAAAAAAACAAATTCTGACAAAAGTTAGACTCGAACTAGACACATA
AAAGAAGGTTATTCAACACGTTGACCACTATACCACCAACAATTTTACAATTTGATGCCCCAAATTTTGTTACTAAAATG
TGATGCCTAAAGCTCTAACTTCACCATCTTTAGCTCTGGGCCGGGCCTGGCTAAGAGCATCTCCAACACGATACCAAAAC
AAAATAATATGGTGTGACATTGTTCATAAAACACCCAAGAGAATATTTAGGGTCACTTTTACCGTTCTATTGGAGCAATA
TTAACACCATATTTGTTGTTTTGGTATTATTAACAAGATATCAAATCTTTCTTGATAAGCGTATCTACAAGTAAGAAAAA
AAAATATGATCAACAGATATCACAACACTCTCTTCCAAAATTAGCGCCTTAGTTAGAATTTGGCAATATTCTTGGTTGTT
TGTACATGTGTCTGAACCAATTGATAATCAGTCTCAATATGTTTGATCCTCTTGCGAAAATTAGGGTTCGCTACGTGCAG
TGTGCATGCAGCTTGGCTATCAAATGTAGAGCAATTGTCTTATCTTGTACCACGCCAAGATATACAAAGAGTAGCTTCAC
CCACTTATGCTTTTGTTTGACCGGTATACTAACACGCTTACATCCAAGCAAATCCGCTTCTGCAATTATATATTAATCCA
AAATAAGTTTCTGCTATAGATACCAAATAGATTTCTCCATTTCATCTAGACATTGCCAAACACTTGCAGATCATCAATGG
TCCTCACTCTAATGTACACAACATCACAAGCGACCAATCGAAAAGAGTGACCGGGACAACTTTTATCTAGCGATTGCTGT
TGAGGAACAAGTCCTCCAACTCCAAAGTGCACCTCTAGAGTCTAAGAAGCGTAACAAAAACATAAGAGCTTGAAGAATGA
ATTAGAGACACATATAGAGAGCTAAGAAGAAGAAGACAATCAAATAGATTTTCCCTTTTTTTTTCTCTTGGAAGGCCTTC
GGCCTAAAAATCCCATTTTTCCTATAATATTATATTCAAATACATATTGCATTTTCACTCGAAAGACAGACAAAGATACT
CTAATTCATCTAACAGGTGGGCTAAGGCAAGACCCCTAACTTACGTCTCCTCATAAACCCTAGAAAAATTACAGATTGGA
AAATAATACTCTGCCTCACTATCTACCTTGTACACACAAATCTTTCTTTCGCCCAGATGAATTGTTCCTAGTTAACTTGC
TACTAATCTACTCCACAAACTGCTAAACCATGGCGATCTG
>AT5G42630.2 | chr5:17071580-17074579 REVERSE LENGTH=3000
TCTCTTTTTGCCTTAGTTCTGTGTGAAATTTGATGAATATGACCCTCTCCTAGGGCTTATGTGAATGTACTTTTCCATCT
CTCATTAAATTCGTTAAGGGTTGTTTTTGGTTTTAGTCTAATTAGAAATATAAGATATTTGAATTTTCTTTGTTAATTTG
TATATGTACATTAATTGATGATAATATAGAAGTAGGTCCAAATACAACAATTTTGTCCAGCAATAGGAGTTATAAACAGA
TTTCTAAAATGTGTTTTATTATTAAAATTTGAACAGAGCTTCATGGTCATCGACAAAGGAAGTATCTAGGAGCATATCTA
CACAAGCATATTCTCACTTGGGAACAACTCATCACACTAAGGTACATTATTTATCCCTTATCTCTCATTAATTGCATGCT
GACAATGGTAACAATGGTACACTTTTACTTATGTACTTATAATGTGTAATATTTTGAAAATAGGACAATGAAGAGAAAGA
GGATACCAACATTCATCTCAATTTGGATTTCACATTGGGGCGGCCTAGTTGGGGGATGGAATATGCGGAACCCTCCAGTG
ATTTAACCCTTCTCAAGTGCTAATTGCCTTAAGCTACAACAAATAAGTCAGCTTAGGTTACCAGTTTTAACATAATTTTA
ACTTGTTTTGATCATATGAGCTTCGGAAGAATCATATTATCATCATATATGAACTTCTTTCCAAGAATGTTCTATGAGTT
TTTTGATATGTATAATCAAGAGAATCGTTTGAAGTAGTAAGTATTGTTGTAGTGCGATGAGAAGGGAGTACAAGTTCAAG
TAGAGATAACTTGTTTTTGTTTCAGTCTTCAAAAAAACATCTCAATCTTCCATTATCACACTTTAATATAAATTGGAAAA
GATTCTCTGGTAACTAAAAAGTTTCTGCTGCCTCTTTCCTCTTTTGGTATGCTCCACTGCTCCCACTCTGGTTATATATG
GAGAGTTTTTTTGTAACGTGGTCAATTCTTTTTTTTTTGCTTGTTACATAAAAGTAAAATCTATAGTTTTAGTAAATTAT
TTGCTTATATTGAATAATGGGTCAACACATATATTGCGAGATGTGTGGTAGAATATTATATCAATTTTTTTTTCTCAAAG
AGAATATTATATCATGCTCATGGACTGCATATTTAAATTTTAATATATAAAAGAAGATATGATCTTTGGTCTTGATCGGT
AGCTTTGTTACGTAAGGCCAATAGCGACCTTGACTTCCTTCAGAACGTCGGGTTTTGTTCCTCATGGACGCTTGTGCTCA
TCAAAGACCTTGGAGTAATAATCATAATGATTAAAATAATTAAAAGGTGAAATAATTATCTAGTGGCGAACATAAACTCA
TTTTGTTTTGTAACATCTTGAAAATGGAGTTTTGAATTCTCTAGTTTTCCTTAAAAATGTCCGATGAAACGAAATATAAA
AGATATATTTATAGGTTACAACAAACAAAATGTATATTTTTTGTCAAAGCAAAATGTATATCATTATACATTATAGCAAA
CACAAAATAACCCTAACCAGACAAATTAGACATGTGAAATTAAACACACCATGCAACCTACGTCACCTAATTAAAATGAT
GTAATGAGTGACATCAATTCAATTTTAATGAATTTATTTCATCTAGATCGGAAAATGAACAGGTTGAGTGAACACTGATA
TTCAATCTTTATAGTATTAGAGCAACTCCAACCATGGAACACCAAATTTAGTGTTACAATTTTTTCTTATTATGTTACTC
AATTTAGAATTTTCTTTATTTTTAATAGTTTGACAAACATTATATATTTTTATAACTGATATATTTTAATTTAATTAATA
GAAACTTACAATCTATAAATTTAAAATGAAAGAAAATACATTACATTGTACTAATTCTCTTTAATCTTATTTAATTTGAT
ATTTATTTAGATGTTTTGTACAAATTATAATGTCATATTAACTATAATTAAAAGTTCATATTATTAAAAGTGAAGACATA
CAATTTATTGACGGTATATTGGTTTTTAGTTGTTATATAACAATTAATTATTTTACCTAAAACAAAATATAAATAAATTA
ATATATTTTTTCAAGAGTACATCTAGATGAGCCGGCACCAAATAAATTATTTTAAAAGCGTATAAACCAAGTATCAAATT
ATTTATAGAAAGATTAGATGAAGGAAATTTTAAGAGTCTTTACTGTTAGATTGGAATGGCTAAGAGCAGGGTCGGTCCAA
GTCTTTTTGTTGCGTAAAGCAAAAATGTGTTTGGCCCATTCGTAATGAGGTATTGAAAAAAAAAACAAATTCTGACAAAA
GTTAGACTCGAACTAGACACATAAAAGAAGGTTATTCAACACGTTGACCACTATACCACCAACAATTTTACAATTTGATG
CCCCAAATTTTGTTACTAAAATGTGATGCCTAAAGCTCTAACTTCACCATCTTTAGCTCTGGGCCGGGCCTGGCTAAGAG
CATCTCCAACACGATACCAAAACAAAATAATATGGTGTGACATTGTTCATAAAACACCCAAGAGAATATTTAGGGTCACT
TTTACCGTTCTATTGGAGCAATATTAACACCATATTTGTTGTTTTGGTATTATTAACAAGATATCAAATCTTTCTTGATA
AGCGTATCTACAAGTAAGAAAAAAAAATATGATCAACAGATATCACAACACTCTCTTCCAAAATTAGCGCCTTAGTTAGA
ATTTGGCAATATTCTTGGTTGTTTGTACATGTGTCTGAACCAATTGATAATCAGTCTCAATATGTTTGATCCTCTTGCGA
AAATTAGGGTTCGCTACGTGCAGTGTGCATGCAGCTTGGCTATCAAATGTAGAGCAATTGTCTTATCTTGTACCACGCCA
AGATATACAAAGAGTAGCTTCACCCACTTATGCTTTTGTTTGACCGGTATACTAACACGCTTACATCCAAGCAAATCCGC
TTCTGCAATTATATATTAATCCAAAATAAGTTTCTGCTAT
>AT5G42635.1 | chr5:17076726-17079725 FORWARD LENGTH=3000
TATTACATATAATACAGAGAATATTATAATTACATAGTTAGGATGGTTAGTTAGTGAATTATAGTTTTTTTTGTTAGTTA
TTTATGCAAATTTCCCATATTTATATATACTAAATCTTGTAGTCAAAAGCGTTGAGTTTTTCTTACTTTATGTTTGAATA
TAATATAACATTATATGTTGAAAGAAATTTAACAACTATCAATCTTGTCGAGATATAGGAATTGCTCACATCGAATGCCA
TATTACTTGTAAAACTCGTGTGTCTTCTTACCGTTTTCTTAAATTTTTTCTTTCTTGAATGCTCTTTTTTTTTTTTTTTT
TTTCCTTCTAGCAATCCTGAAAAGATGCAATTTAACTCATTTGATTCTCAACTCTCGATGAGTGAGGATTAGAATTCTCA
ACTTTCATCTAATACTAAGAAAACATTCAAAAGAAAAATGAAAAAGAGAGAGTGATTATATTTCTATATAGTTGGAATTG
TGAGAGTATTGTGGTGATGTGCCCAAAAAGTTAAATGCAGTAACTTGGCCAAAATAATTAATAAATAATGATTTTTTACC
CAAGAATAATAATAATTTAAGAAACAACAAAAGAGTAAAAAAGTTGGAAGACTTTTATGACAACGTAGATTCTGATTAGT
GGTTAAAAAGGTGAAAACAAGCACAGAGAGAAAGACTGGGTGTGATAATTAGATAATGAGTACCCTATGATTTGCTTGTT
TACTATTTTCTAATATATAAAATAAATTATTTTAAATTTCCAATGCAAGAAAATAGGCTTTTAAAAGGTCTCTGCCTCTT
AGGGCTTGATAGAGAATACAACAGAGTTTGCATTTAATATTTTACTGCAAAACCTTCAAAGCCTCAGATTTGAAAAGTTG
ACTGGGAAAGCAACCGCGGCTTTGTCATGGAGATTCTTGTTTGAACCACAAAGTCCCTCCAAAAGGAAAATTTGTTTATC
TTTCAAGAATTGAGGAGAAATAAAGACAACTAATTACTCTCAATCGTATTATTTTAATTAATTTTCATGACATGTCTCTT
GGGTCTTGGCCATTAAAAGAAGAATCGTACGGTCGATAATATTTTGCTTTTTCTCCGACAATATTCTTGTTTACATAAGC
ATCTTATTGTGTTTTGTTAAAAAGAAAAAAATGGTATACTTTGTTAAAAAAAAAAACAGACAAATGATAAAAACCTAACA
TTCCCATTGATATTTATTATTTTGTTTATATCAATAAGCATCTGATTAAAAGCAAAATATTCTCTTAAATTAACATTTAA
CCAATATTTTTTTATATAAAACATAAGAATATTTTTTTTTTGTACAATTAAAAAAACTTCAAAAAATAATAACCACCCGT
TTTTTTTTTTTTTGTGTGTACGATTAATAATAGTAATATTCACCACATTTGAAATTTCTCAGATAAAAATACAGCAATAA
AATTCGATGTGTACATAGACATCATATTACATGTCTCCAGGCGCCAGATTAATGGCTTGGCATCGAAAAAGCCGAAGTGG
TAATATACGATGGAATATTTGGAAAGATAATTTGCTTTGTTATTGATTGATGGAGACACCATTAAATTTCTCTTGTTTCA
TTTTTTTATTAATTAATTTCTATCTGCTTCCTTTTGTTTGTTTCTTCTCTCTTCTTTGTTGACACTCTCAAGGCTCCTTT
TTAGGTAAAATTTCTGGAACTCTCAAGGCTCTTGCTGCTCCTTGCTTTGCTATTGAAAACAAGAATATATGTACTTATTA
CATAGATGATTTTTTTCCTATTTAATTTGTTTTCTTTTGCAAATTGACAAACTAAATAATCTCCAAGAATATATTGTACT
TATTATACTAATTGTATAGTTAAATGATAATAATAAACGAAATTCAACATTCAAAAGGCTAAGATTGGTAGCCATGTGAC
ACTGGTTAATGTTGACTATGAGTATATATGTATCATGTTCTAATATGATTTGAATCAATAACATATAAAAGGAGGCATTC
TAATAAATAAATAGTAGTGAATGAAACAAGATAAATTTTTAACTCAAGAAATTTTTTCACTTTCTATCTGTCTAATAGGT
TTAAGATGATAACCATGAGCTGTCGTATATTTCATAGATTAATTGTGTATTAATTATGTTTGATCGAGATTTCGACGGGT
TAGAGTAAGATGCATTAATAAAGGTGTATCATAACTACAATAAGTCTTTTTTTCTAGCATTGAAAATTTGCAACAAACTG
AATCCATTTAATAAATTATATCATAGAACCATGCATTAATATTTTAAATGTGTATTATGACTACTCAGTGTACCCATGTG
GTGTGTAATATAGTCAAATGTCCTTTTTGATATTTTATTTTGTTGCTTCTCGCATTTTATCTTAAATTAAACATGAGTTG
GAGAATGCAAATATTCCATTTTTTAGAAAGATTTGTATCATTCCCACGTATGTCATCGAGCTCATACATCTCTTTTGCAA
AACCCCACGGAACTTCACTTATTATTGAATAACATTTTACATTCTTAACTATCATTCTACATGGTCTAGTGGTTTCGTTA
GATGTACAATATTTTTATTACAGCGGAATTCACATTAAACATACTCTACGAAGTAATATAGATTTCAGCTTCCAATCTCC
CACCTACAAAAATAGAACTTACAGACTCCACAAATTATGTTCAATCATCGTTTTCCACATTGATATTTAAGTATAAAAAT
TTTATTAAAAAAATTGTAAACTCCTTAAGAGACACATGAAAGCTAAAACTGCCTTTATCGCTAGAGGACTAATTTATGTT
CAATGTCTACGATAACGCGAAAAGTTCATAGATAGACTAATAATATTATCTATGAATGGAAAACAAAAGAAAAGATTCTA
CACTTCCTGTATTATCGCTGGGCACACGTACGTAGCAAAAATGGACCAACCTGTACACGTGCTTGGACCTATCGAATATC
ACTCGGTTGGTTAAGAATTAAAAGTAGTGATTGTGGAAGA
>AT5G42640.1 | chr5:17089598-17092597 FORWARD LENGTH=3000
TCCGTCGCGATGGGACGATCAAATTTTTCAACATCTTGTGATCGTAAAATAAGACCTTGTTTATGATTTTATTTTTTCTA
ATATCTCTTTTCCAACTTATTTTATTTTAAAAAATGCATAAATGTCTTTCTATTTCTAGTATTTCATCATATTTGTTATT
ACTAGGAATGGATATCATATTTGCATAGAAAATTGTAATCTTTATTTGCTCTTCATAATTTAAGGTTTGGTTGTTTTTTC
TAAAGTAATTTCTTAAATTTAATACATAATATGGATTTACAGTTATGCATGTAAAGACATAATATAATTTTCATTTAATT
TACTTAAAGTGTTCATTTAATTGTAAAATTATTTCGATATATGGTAAAATAGTTTTAAATGAAAATTTCCCAATATCTAA
TTTGTTTTGTAAGGTCAGATTTTTGGACCCACCATGGAACTTTCTCAAGTACTTGTCTACCAATAATTCACACATGAAAC
ATCTCATTCTTGAAATGATGAAACCGACTAGGATCCCTTAAAAACGATCGCACGTACGTCCTAATACATCTCTTCCTTCT
GTTCATCTTTAACATCACGTAAATCAGATCCATAAGCAGAGTTTCGAGTCCAGATTAAAAATGCCTAAAGCAGCTTTCTA
ACCTCTGTCTACTACCTTAGAATGCATTATGCATCCTACAAGTAAAAGTACTTAGTAAAGCCAACCAAACCAGTTTATTC
TGTTTCGCAAGCAAGATCCCGACAAGCTCTTCCGCTTCTTTTCCCCCAGCATCTATCCAAGATATATATCTTCCATACAA
GTGTAACATCGAATCTTTCTGTTCAAGACTATGTATACCCTAACAATAGAGCAGTACACACAGCAACTTGTTCATGAACC
TTCTCGTTAAACACCTTACGTGAATCCTCTGTTCTTTATGAAGGTTGCATAAAACGTTATGAGCGAAGTAGGGACATACT
TCATTAAATAAATAAAACCCTAACTTGATGATGAAGTCATGAACTTTGTGTAAATAAGTGAATGTTCTTGAGGTCGAATT
TTTTCGACTCTTGAACAAATCAAGAGCTTCTCCGCTACTTGCATTCTGGTCTAACCCACATAACATTAATTATTGTCTAC
CTTTACCAAACTGAAAAAATAAGGAAGCATCGTATTCCAGTTCCACGCCGCATAATAGCAACAGAGAGAATCGAAGAAGA
TGAAAATATTCTGTTATTCAACTTAATGATTCTGTTACACCGATACTCTTTATATGATAGAGTATCTCGGTTTAATGTTT
GGTTTACACTTAACCGAAATCAAAGATTACAAACCAACTCTAGTCTATTATCCTCCCTCAAGATGAGCCGTATATAGAAA
GAAGACTCATCTTGCCAATAAGAGAATTAAACAGAGTAGGAAACAAGGGCTTCGTCAAGACATCTGCAAGTTGACTTGTA
GTATCCACATGCATAGTCTTCAACATTCCTTGCTCAATCCTGTCCCGAGTAATGTGGCAATCGTTTTCTATGTGTTTAGT
ACGCTCATGGAAAACGGCATTGTTTGCAATATGAATGGCAGCAGTGGAATCACAGAACAAAGGAACAGGCTTAGTTTGTT
TAACCTGAAACTCTGCAAGTAACTTCACAAGCCAAGCAATCTCACGACTTCCCATAGCCATTGCTCTATACTCAGATTCA
GCAGAAGAACTTGAAGCCATATTCTGCTTTTTAGATTTCCACGAAATCAGGGAATCACCAAGGAACATACAAATACCTGA
AGTAGATCTCCTGGAATCAACACAAGAACCCCAGTCTGCATCAGTGTATGCCTTGAGACACAGATCAGATTTTGATGAGT
AAAACAAACCCAAACCAATCGTGCCTTTCAAATAGTGAACAACCTTCTGAGCTGCTTTCAAATGTGAATTTTTAGGAGAT
GAAGAGAATTGACATAGTCTGTTAATCGCATAGGTTATATCAGGTCTAGTGATTGTCAAATACATCAACTTCCCAACTAA
TCTGCGATAGACTTCTGGATTATCAATCACATGTTCATCATTGTGTTGACTTAGTTTCAGACTTGGTTCCATCGGAATGG
TCGATGGTCTGCAACCTAATAAGCCTGTATCCTCCAACAATTCCATTGTATACTTCCTTTGACACACAGAAATGCCTTCT
TTTGTTCTAGCAATCTCCAGGCCTAGAAAGTACTTCATAGGACCTAAGTCTCTAAGCTTAAAAGCTTTGGCTAAATCTTT
CTTCAATTCTTCTATATTCTCATCATTATTTCCCGCAATAACAATGTCATCTACGTAAACAAGGAGAGCAATGTAAGCTT
TACCTGAAATACGCGTGAATAGAGTGTGATCCGCATGAGATTTCTTGAATCCAAGCTTCTTTAGAGTAGAGCTGAACTTC
AAATACCACTGTCTTGAGGCTTGCTTCAGACCATAAAGAGACTTCTGCAGCTTCAAAACAGGATTCTGAGGCAAAACTCC
TCCCTGTTTCATAGAGTATCCTGGAGGTAAGGTCATGTAGATTTCCTCTTTTAAATCGCCATTTAGAAAAGCATTGGATA
TGTCTAATTGATGGAGACTCCATTCCTTGATGGCTGCAACAGATAATAATGTTTTCACTGTTGTCATTTTTGCCACTGGA
GAAAAAGTGTCATAATAATCCAAGCCTTCTCTTTGTGTGTAACCTTTAGCAACCAACCTTGCCTTAAACCTCTCAAGACT
CCCATCAGCATTGAGCTTAACTTTAAAAACCCATTTACAGCCTATTGGTTTCTTTCCTTGAGGTAACGAACAAACTGACC
AAGTATTAGTACTTTCCAGAGCATCTATCTCAATCTCCATTGCATCAAGCCATTCTTTAATCTTCTTAGCTTGAGCATAA
GTACATGGTTCTGGATACTTATTCACAGCACATATATATGCAGTAAATTCCTCAGAGAGTTGAGTGTAATTAATATAGGC
ATTAAGAGGATACCTCACATCTTTTGTCACATCTGGAACT
>AT5G42650.1 | chr5:17094803-17097802 REVERSE LENGTH=3000
GAGCCAAGGGTAAATTTGTAATTGTATATGTTCGCACCTGTGTAGTCCATCTGTTTTCTTGTTCCAGTTTCGTGAATTTT
GAGAAAATGTTGTATAATCTGTTGCTGCTCTACATGTTCGTTTTTTTGTCATAATATTAAAGTTCAAGCTGGTAATAAGT
ATTTACAAATCTGTGAGATAATTTCAAATACACAAGAGCATATTCTTTATAAAAAAAGCACGAGTTTTTTACACTCAAAT
ATTTTTTGAGCCTGTGAATAATAGGGTTTTTTTAACCATTGTTTTTATTTTGTTAGTGACGAAACAAAATAACAAAAATA
TCACCGTTAAAGTTTGATTATGAGATGTTATAAAAGAGTGTATTTTCCTGCATACCAAAATAATTCTTGTACTTTTATAA
AACCGAATGTTTCCGTTTATATAGTGCAATAATTTTTTAGAATATTTGTTTTAATAATACCCATACACAATTTTCTGTTT
TAAGCCTTTTATGTATTATCGTCAGCTTTCTTAATGAAGATAATAAAAGAAATCTTCTGAAAGATGGTTAGATGGGGCTG
GTAATTTGGAGTTTTGCTTATCTCTCTCTGGTTAAGTCTCTTTCCTTGCGTTGTGTGGAGCCTATGTCTATCTCTCGGTG
ACGACTGATGAGTGTCTAGAAGTGATAGAGTCTAGGGATCCTTATTACAAAAAGACTACTTGGAGAGAAGTTTGTTGGGA
CCATGTTCTAAGAGATTCATCATACGGATGTTCCACTATCATTTGTGCACCAGATTTTTTTGTTTATTTTATCAGCCTTC
CTCTAGGTCGAATGGTCAGTTTATTAACATACATTTTATCTGCCTCCCTCTTGATTATCATTGGTCATCTCAAACTATTT
ATAGGCCCTAAAATAAAACAAAATTTGGCTAAAATATTGTGGATATATCCAGTGCAATTCTACACACTTTGCACTTGCTT
AAAGCCGGGCATTTGTATATAGACCGTTTCCTCTTGTAAACTATTCAAATGCTTTACACATGCCAAATGAAGACATCCAC
ACGGTTTGATTGGAGATTGTTTCCATTAGCTTTAGATATTTGAACGAAAAAATATCCCTTTATTAACCATCTCATGATTA
CGACTCCTTTTGAAGTGAAGAGATCATGGACTGGTGGAGATACAACTAATTTTGGTTTCACTCTTCACTAACATCGGAAA
CAATTGTATAAGAACATAATCATGTTCACTCGAAAAAAGAAGATTACCACGACCTTTAAAAAAAAAAAAGATTATCATGA
CCTAAGAAAAAAAATGATTATCATCATGACCCTCACGTAGACAGCCTTAGCTTTCCGTTTCTTCTCATCCTTCTTATTCT
AAAATGATTTAAATTGAACGAGTTAAGTTGAAATTGGTTTGGAAAGTTTATTAATTTTAAGAAATTTATGTAACAAACTA
AAAAGGATATAATACAATTGTTATCTAAATTTTAAATTTCAACGTGATCGGAGAACTGAAAAAAAATGAGGAAGAAGCTA
AAAAAAAGTAAATTGACCATAGAGGGTAATTATATTTTGTGTTAAAAAGATAAAGATATTTATGTTTAACTCACTTCAAT
GAGCATACTTAATATTAGCTGTATTTGTGTTAAAATTAATGGGCTCTACAAGAGTACAAGGTGATGAACAAAGAATGAAG
ATGAACATTATCGAGAGAAATGCTAAGATCTTAATACCAATATGTTTTTGTTTTGGGCCTCATAAGTTGCTTAGCCCAGA
AACTCCTTTCTCCTTTTGTAAACACATAAGCCCATAAGAGCCCATTCTCTGCATAAACCGGATTGACCCAAATCACACTT
AGCCATAAACGACTCTCGAGAAATTTTCAATTAGGTTCATCACCTCATGTGAGTCTTGAAACCAAGATGATCTCGGAATA
GAGGAGGAACAATTGTTTGGTTGATGTGTTGAATCTGTTAGACAAAATGCTGTGAAAGATGGTAGCATAAAGTGTGTAGA
TATGGATATCGCAGTGACGTGGTTCGATGAAATGCCTGAAAGAAGTGTGGTTTCGTGGAGAGTGATGGTGACTGGGTACT
TTAGGACGGGTAAGGTTGTTCAAGCAGGACCTGTAAGAGATACTGCGGTAATAGACTAGAGTTGGTTTGTAATCTTTGAT
TTCGGTTAAGTGTAAACCAAACATTAAACCGAGATACTCTATCATATAAAGAGTATCTGTGTAACAAAATCATTAAGTTG
AATAACATAATATTTTCATCTTCTTCGATTCTCTCTGTTGCTATTATGGTATCAGAGCAATGGATCACAAAGATCCGTCC
GATTCAACCTAATCTCTGTGTTTCTTCAAGTTTTTGGATCTTCCGATCTTGTTGATTCTTCTCTTCTTCGTTCAATTTCT
GGAAATTTCAGTTGTTTCAAGGTTCTTTTTTGGTCTTGCGATGGTTGCCGTTGATAAATTGCGGCGTCGTACTAGAAGAT
CGAGCAAAAATTCAGCTGAGAAAACTCCAGATCGTGTTCAAACTTCACCAGATCCACCGATTTCACCTCCGATTCAACAA
AATCTCAACAAAAGACCATCGATGTATCCTTTTCCACAGTTCGATTTCTCGGATGCTCACTACTCGCCTTTCGCGCTCTC
AAATGGTGACAGTCCAGGGAATACTCTTGTTTCTGAGGTACTTGATGGAACTAATTTCTCCTCTTGGAAGATTGCGATGT
TTGTTTCTCTATATGCTAAGAATAAGATTGCGTTTGTTGATGGAACCTTACCAAGACCTCCTGAATCTGATCCTAGCTTT
AGAGTTTGGTCACGATGCAACAGTATGGTTAAATCTTGGATTCTGAATTCTGTCACGAAGCAAATCTATAAGAGCATTCT
TCGATTCAATGATGCTGCAGAAATCTGGAAAGATTTGGATACTAGATTTCACATTACAAATTTACCAAGATCTTATCAGT
TAACTCAGCAGATTTGGTCACTTCAACAAGGAACGATGTC
>AT5G42655.2 | chr5:17099213-17102212 REVERSE LENGTH=3000
TGAACTCTTTTCTAATACAATACATATATTTTTGTAAAAATAAAATAAAATATGTTATTTACAGATTTACTACATATGTT
CAAAAAAAGTCTAAAAGCGACAAACAATTTTTGGTTTCACTTTGTTCCCATTTAGGCGTGACAAGTTATTTCTCGTCACC
GTCGTAATATATCAAGTTTCTTTCAAGTCGTAGTCAATGTCATTACTTTTTCTTTTAACATCTTACTTTACTAAGTTGAA
TCAGGAATTACATAATTATTATCGATGAGCATGAATACACAACCAATATTTACTTATTTAGAACACACGAGATAATCGAA
AAAGTGAAATTAAACGTCTTTTTCTTTCGTATGTAAGAGTTACGATAATAAACTATCAAATATGTTATTTCCTTTGGTCG
TTTTCGTCGTCAATCTGAGTAATCTCTCTGTTTGGCTATCATCTTTTTGATGAAACTCCATTTAAAATTTCGAAACCCAT
TGGTTACGACCCATTTGTTATATCGAAAACCATACAAACTCAATGTCAATACTATGTGCCCAAAAACACACACACACATA
TATATATATATATATATATATATATCATGTTGTTTACGGAAATAGATCGATTTTAGCTAAGCTTTATATATATGTTTTTA
GACAGGCTAGCCCTTACGAAAGAAAACACTATTTGTAGGTTCTGTTCAAAAATTATATCAACGATAATACGTAATGTTTA
AAAAATTATTGGTAGAACTTTTTATAAATAAAAAAAAAAAACACTTAGAGACCCCAATATTTTAGATTTTACTTTAAAGA
AATTCAACTTTTGTGTGTCGGGGCTCTGTTCCCAACATAATGTTTTAAGCTTCATTTCTTCTATGACTCATTTGCTGTTG
ATCAAACAGTTAAGAAAACTGGTAAGCTTTACCAAAAAAGTACAATGGTGATATATATTTGGTTAGTTTGACCAGTGAGA
ATGCATTTTATCACATTTATGTAAACCACTCAACAAAGAACCTCTAGCAAGCGTCGGACAAGAAGTTTAAGATTACTAAG
GCCAGAATTAATTACTACCTTGTTCACATGTTGTATGATCATCGTAGCATAATGTCTTAGAACAAACAGATCAGCTACAT
GTTAAGCTCTACGACCAAAATGTTGAAGGGCTCGAGGCTAATGTAGTTTGGTGTCTCTTATGAAAAAGCTACTCCACAGA
GGCTTCAAATATTATCTTTTAAGCACAAGACACATGCGATTAAAGTAGCATTGAGGACTTCGTGATTGTGATTACTTCCA
TGTAACGCCCTCGATGCAAATTAAAAATGTTGTTTTCATCAATAGCCACTCCTAACTCGGAAGTGTTTAGTTATGACAAT
CAAAAACTTAAGAGAATTTTCTGTGTATTCCAATATGTTATGAGGTTTATTCAAAGAGAAGGAGACCTAAGTATTTTCTT
TCCAACAAGGCAAAAAACAGGTAAACGCTTGAGACAAATATTATCATGTTTGTCCAAAAATAGTGAGTATCATGTGAATA
ATTTAGAAGCTAGATATGTTCGTCAATAAACAATAAAATGCGCTAGGATACAAAACGAACGCTTGGGACGTGTTTTAGGT
ACAAAACTTCAAAAAAATCTTTATCGAGACAGATTTCCAGATAAAATACACATACCATTTTAACAACGTGTGTGTTTATA
CAAAAATAACAAAATATTAATTTTACGATTTGAAGATATATATTGTCAGAAGGGGAAAAGAAAAAAACAAAACAAAAAGA
TACAAAACAGAGTAACAAACTCTATAAAATATGATAATATAATACATAATTGGGAAAATGACTAAACATTATCTCTGCCT
TTTGGAACTCATCAATAATTATATATTTTTTTATTTCTCATAAAAGTCAAAACTATCAATTCTTAAATTCATTCTAATTC
ACTCAACTTTTTTTTATAAAAAAATATCTATATTAAGTTCTCGATATTATTTACTTCCATTAATTTATCAAATGATTTTG
GTATAGAATCAACTTATAATCATGGATCAAGTCGTGGAATAACATATGCTCAAGGGATGGAGCTAAAAGTGCAGTCTACC
AAACCTCAAGTGTTTGTAACTTTGTATAAGCTAGGCCTCCGATTATTAACTGAATCGGTTTTTCTGGATCAAACCAAACT
GAGATTTGGGGTTTGGTTAACCGTCCGGTTTATAAGAGTCAGCCAGTCAGTTAGATTTTGAAATAAGGTCGGATAACAGT
TTGGTTTGGTTTATCGAACCAAACGGTTAACCATTTGTTTAAAATTTTCCAATTTAATAATTTTACGGATATTTTACGTA
ATGATATCAAAAATTCTTCAAAACACTACGTGAACCAAAAAAAAACTATTCAAATATTTTTAAAGTCTCAAATGCTTGTA
TAAACTATTGATAGTACATTTTCAGGATATATTATAAGAAGAGGAATATTAAACAAAGAAACAAAAATACAAAACAGAGC
AACAAGCTCGATAAAATATGAGAATAAATAGTACCAACTTTTACACAACAAAAACATTACCAATTTTTTAATATGTCAGA
AAAAATAAAAAAAGTACCAACTTTATAAAATGAAGGAAAAAAGAGTCAAAGCACGTGGCTAAATGAATCGGCCGGTGGCC
AGAGTCTCCAATAGATCTCTTTAATAACTGCGTGGTCTGAAAAAGGAATCTTCCTTCCACGGCCACTAAATTCACTATTT
TCATTCACATTTATTATTTTCCTTTATAAATACAAATTCATTTCTACACAATAATCATTCAATACACATAATTTACTTCT
TTCTTTATAACTACCATATTCTCAATCACAACACTCGCCACTGTTTCGAATAGATGGCTTCTATTTCAACCCCTTTTCCG
ATTTCTCTCCACCCAAAAACCGTACGATCAAAGCCGTTGAAATTCCGAGTTTTGACCCGTCCGATCAAAGCTTCCGGGTC
AGAAACTCCTGATCTAACCGTAGCGACACGAACCGGATCC
>AT5G42655.1 | chr5:17099213-17102212 REVERSE LENGTH=3000
TGAACTCTTTTCTAATACAATACATATATTTTTGTAAAAATAAAATAAAATATGTTATTTACAGATTTACTACATATGTT
CAAAAAAAGTCTAAAAGCGACAAACAATTTTTGGTTTCACTTTGTTCCCATTTAGGCGTGACAAGTTATTTCTCGTCACC
GTCGTAATATATCAAGTTTCTTTCAAGTCGTAGTCAATGTCATTACTTTTTCTTTTAACATCTTACTTTACTAAGTTGAA
TCAGGAATTACATAATTATTATCGATGAGCATGAATACACAACCAATATTTACTTATTTAGAACACACGAGATAATCGAA
AAAGTGAAATTAAACGTCTTTTTCTTTCGTATGTAAGAGTTACGATAATAAACTATCAAATATGTTATTTCCTTTGGTCG
TTTTCGTCGTCAATCTGAGTAATCTCTCTGTTTGGCTATCATCTTTTTGATGAAACTCCATTTAAAATTTCGAAACCCAT
TGGTTACGACCCATTTGTTATATCGAAAACCATACAAACTCAATGTCAATACTATGTGCCCAAAAACACACACACACATA
TATATATATATATATATATATATATCATGTTGTTTACGGAAATAGATCGATTTTAGCTAAGCTTTATATATATGTTTTTA
GACAGGCTAGCCCTTACGAAAGAAAACACTATTTGTAGGTTCTGTTCAAAAATTATATCAACGATAATACGTAATGTTTA
AAAAATTATTGGTAGAACTTTTTATAAATAAAAAAAAAAAACACTTAGAGACCCCAATATTTTAGATTTTACTTTAAAGA
AATTCAACTTTTGTGTGTCGGGGCTCTGTTCCCAACATAATGTTTTAAGCTTCATTTCTTCTATGACTCATTTGCTGTTG
ATCAAACAGTTAAGAAAACTGGTAAGCTTTACCAAAAAAGTACAATGGTGATATATATTTGGTTAGTTTGACCAGTGAGA
ATGCATTTTATCACATTTATGTAAACCACTCAACAAAGAACCTCTAGCAAGCGTCGGACAAGAAGTTTAAGATTACTAAG
GCCAGAATTAATTACTACCTTGTTCACATGTTGTATGATCATCGTAGCATAATGTCTTAGAACAAACAGATCAGCTACAT
GTTAAGCTCTACGACCAAAATGTTGAAGGGCTCGAGGCTAATGTAGTTTGGTGTCTCTTATGAAAAAGCTACTCCACAGA
GGCTTCAAATATTATCTTTTAAGCACAAGACACATGCGATTAAAGTAGCATTGAGGACTTCGTGATTGTGATTACTTCCA
TGTAACGCCCTCGATGCAAATTAAAAATGTTGTTTTCATCAATAGCCACTCCTAACTCGGAAGTGTTTAGTTATGACAAT
CAAAAACTTAAGAGAATTTTCTGTGTATTCCAATATGTTATGAGGTTTATTCAAAGAGAAGGAGACCTAAGTATTTTCTT
TCCAACAAGGCAAAAAACAGGTAAACGCTTGAGACAAATATTATCATGTTTGTCCAAAAATAGTGAGTATCATGTGAATA
ATTTAGAAGCTAGATATGTTCGTCAATAAACAATAAAATGCGCTAGGATACAAAACGAACGCTTGGGACGTGTTTTAGGT
ACAAAACTTCAAAAAAATCTTTATCGAGACAGATTTCCAGATAAAATACACATACCATTTTAACAACGTGTGTGTTTATA
CAAAAATAACAAAATATTAATTTTACGATTTGAAGATATATATTGTCAGAAGGGGAAAAGAAAAAAACAAAACAAAAAGA
TACAAAACAGAGTAACAAACTCTATAAAATATGATAATATAATACATAATTGGGAAAATGACTAAACATTATCTCTGCCT
TTTGGAACTCATCAATAATTATATATTTTTTTATTTCTCATAAAAGTCAAAACTATCAATTCTTAAATTCATTCTAATTC
ACTCAACTTTTTTTTATAAAAAAATATCTATATTAAGTTCTCGATATTATTTACTTCCATTAATTTATCAAATGATTTTG
GTATAGAATCAACTTATAATCATGGATCAAGTCGTGGAATAACATATGCTCAAGGGATGGAGCTAAAAGTGCAGTCTACC
AAACCTCAAGTGTTTGTAACTTTGTATAAGCTAGGCCTCCGATTATTAACTGAATCGGTTTTTCTGGATCAAACCAAACT
GAGATTTGGGGTTTGGTTAACCGTCCGGTTTATAAGAGTCAGCCAGTCAGTTAGATTTTGAAATAAGGTCGGATAACAGT
TTGGTTTGGTTTATCGAACCAAACGGTTAACCATTTGTTTAAAATTTTCCAATTTAATAATTTTACGGATATTTTACGTA
ATGATATCAAAAATTCTTCAAAACACTACGTGAACCAAAAAAAAACTATTCAAATATTTTTAAAGTCTCAAATGCTTGTA
TAAACTATTGATAGTACATTTTCAGGATATATTATAAGAAGAGGAATATTAAACAAAGAAACAAAAATACAAAACAGAGC
AACAAGCTCGATAAAATATGAGAATAAATAGTACCAACTTTTACACAACAAAAACATTACCAATTTTTTAATATGTCAGA
AAAAATAAAAAAAGTACCAACTTTATAAAATGAAGGAAAAAAGAGTCAAAGCACGTGGCTAAATGAATCGGCCGGTGGCC
AGAGTCTCCAATAGATCTCTTTAATAACTGCGTGGTCTGAAAAAGGAATCTTCCTTCCACGGCCACTAAATTCACTATTT
TCATTCACATTTATTATTTTCCTTTATAAATACAAATTCATTTCTACACAATAATCATTCAATACACATAATTTACTTCT
TTCTTTATAACTACCATATTCTCAATCACAACACTCGCCACTGTTTCGAATAGATGGCTTCTATTTCAACCCCTTTTCCG
ATTTCTCTCCACCCAAAAACCGTACGATCAAAGCCGTTGAAATTCCGAGTTTTGACCCGTCCGATCAAAGCTTCCGGGTC
AGAAACTCCTGATCTAACCGTAGCGACACGAACCGGATCC
>AT5G42660.1 | chr5:17100062-17103061 REVERSE LENGTH=3000
ATTTACTGTAAGCTTCCAATTCATTGGTTATTTTAGAATCTTTTTTGTATTTAGCGTGTAGACATAAAAACAGAACTGAC
ATGTTTTAAACTGAAACCGAACTAAACCTGATCAGAATAAAAATAACAGCTTGAGGACAAAAGAAGGTAGTGGTTTAGTT
ATGTTGTGGAAGTAGTAGTTATACCAAAATCACTAATCTAACTTTAAAACCAAAGAGGTTTGTTGAAAGAACAGTTAGAA
ACTCCTCTTTGTCTCTCTTCTTCTTCTTCTCCGATCATGTTAACTAGAATCATCTTCCTCATCGCTGTCGCCACTGCTTT
CATTATTGTCCTTCTACTCGCTTTGTTGTCACCTGTTCCTGATTACGACCCGCCGGGATCATTCTTCTCCTTCTCCCTCT
ATGTTCAACAAACCCACACCCCATCTTCCTCCTACTCCTCTCGCCGGTCCAGCCAGCACATGGTCCAACCTCACGGCAGA
GGAGGAGGAAAAGGAGCATTGATTTTCCGACGCACGCTCACGGAAGGACCCGAGAATAATTCAAGGATCGTAGGCAAAGC
TGAGGGGTTCATAATCCCGCATGAAGACTTCGCTAACTCGGATTTTAACGTGATATACTTGACGTTGGAGACGCCTGAGT
ACACGGGGAGTGTTAGCATTAGGAGCCGAGACATGACACATAAATTGAAAGAGGTTATGGAGGTAGTGGGAGGGACAGGA
GCTTTCGCCTTTGCTCGCGGAATCGCCATGTTTAATGAGATTGATGATCATGAGGAAGAAGCTGTAACCACTTACCGTGT
TAAGCTTCTACTTAGATTTCCACATACTTCTCACGTAGATCCACAATGATGAACTCTTTTCTAATACAATACATATATTT
TTGTAAAAATAAAATAAAATATGTTATTTACAGATTTACTACATATGTTCAAAAAAAGTCTAAAAGCGACAAACAATTTT
TGGTTTCACTTTGTTCCCATTTAGGCGTGACAAGTTATTTCTCGTCACCGTCGTAATATATCAAGTTTCTTTCAAGTCGT
AGTCAATGTCATTACTTTTTCTTTTAACATCTTACTTTACTAAGTTGAATCAGGAATTACATAATTATTATCGATGAGCA
TGAATACACAACCAATATTTACTTATTTAGAACACACGAGATAATCGAAAAAGTGAAATTAAACGTCTTTTTCTTTCGTA
TGTAAGAGTTACGATAATAAACTATCAAATATGTTATTTCCTTTGGTCGTTTTCGTCGTCAATCTGAGTAATCTCTCTGT
TTGGCTATCATCTTTTTGATGAAACTCCATTTAAAATTTCGAAACCCATTGGTTACGACCCATTTGTTATATCGAAAACC
ATACAAACTCAATGTCAATACTATGTGCCCAAAAACACACACACACATATATATATATATATATATATATATATCATGTT
GTTTACGGAAATAGATCGATTTTAGCTAAGCTTTATATATATGTTTTTAGACAGGCTAGCCCTTACGAAAGAAAACACTA
TTTGTAGGTTCTGTTCAAAAATTATATCAACGATAATACGTAATGTTTAAAAAATTATTGGTAGAACTTTTTATAAATAA
AAAAAAAAAACACTTAGAGACCCCAATATTTTAGATTTTACTTTAAAGAAATTCAACTTTTGTGTGTCGGGGCTCTGTTC
CCAACATAATGTTTTAAGCTTCATTTCTTCTATGACTCATTTGCTGTTGATCAAACAGTTAAGAAAACTGGTAAGCTTTA
CCAAAAAAGTACAATGGTGATATATATTTGGTTAGTTTGACCAGTGAGAATGCATTTTATCACATTTATGTAAACCACTC
AACAAAGAACCTCTAGCAAGCGTCGGACAAGAAGTTTAAGATTACTAAGGCCAGAATTAATTACTACCTTGTTCACATGT
TGTATGATCATCGTAGCATAATGTCTTAGAACAAACAGATCAGCTACATGTTAAGCTCTACGACCAAAATGTTGAAGGGC
TCGAGGCTAATGTAGTTTGGTGTCTCTTATGAAAAAGCTACTCCACAGAGGCTTCAAATATTATCTTTTAAGCACAAGAC
ACATGCGATTAAAGTAGCATTGAGGACTTCGTGATTGTGATTACTTCCATGTAACGCCCTCGATGCAAATTAAAAATGTT
GTTTTCATCAATAGCCACTCCTAACTCGGAAGTGTTTAGTTATGACAATCAAAAACTTAAGAGAATTTTCTGTGTATTCC
AATATGTTATGAGGTTTATTCAAAGAGAAGGAGACCTAAGTATTTTCTTTCCAACAAGGCAAAAAACAGGTAAACGCTTG
AGACAAATATTATCATGTTTGTCCAAAAATAGTGAGTATCATGTGAATAATTTAGAAGCTAGATATGTTCGTCAATAAAC
AATAAAATGCGCTAGGATACAAAACGAACGCTTGGGACGTGTTTTAGGTACAAAACTTCAAAAAAATCTTTATCGAGACA
GATTTCCAGATAAAATACACATACCATTTTAACAACGTGTGTGTTTATACAAAAATAACAAAATATTAATTTTACGATTT
GAAGATATATATTGTCAGAAGGGGAAAAGAAAAAAACAAAACAAAAAGATACAAAACAGAGTAACAAACTCTATAAAATA
TGATAATATAATACATAATTGGGAAAATGACTAAACATTATCTCTGCCTTTTGGAACTCATCAATAATTATATATTTTTT
TATTTCTCATAAAAGTCAAAACTATCAATTCTTAAATTCATTCTAATTCACTCAACTTTTTTTTATAAAAAAATATCTAT
ATTAAGTTCTCGATATTATTTACTTCCATTAATTTATCAAATGATTTTGGTATAGAATCAACTTATAATCATGGATCAAG
TCGTGGAATAACATATGCTCAAGGGATGGAGCTAAAAGTGCAGTCTACCAAACCTCAAGTGTTTGTAACTTTGTATAAGC
TAGGCCTCCGATTATTAACTGAATCGGTTTTTCTGGATCA
>AT5G42670.1 | chr5:17110236-17113235 FORWARD LENGTH=3000
CAGGTATCGTTTCTTCTTCGAACTTGATAAAAACAGTGCTTTTAGGATAGCTATTAAGAGAAGATAGTGTCATGAGAAAC
TGAAGTTCCAAGATTGTTTACCTTTAAGCGATCTAAAGTTGTTTTAACTTGTTCAGGTATTGAACATATCAAACTAAAAT
CTTCTCCTCTGGGTGCAATTTCGTACAGGTAAGATATATGTTTCCTTTTATCATTTCTGATGGATTCGTCGTCCACACTA
TTTCTAAGATACATTTTTTGGCAGTCCTCAGGTGGAATATATTGACTAGAAAATGTAAATGAGCAAAAGGCCTCAGGTGG
AGAAGATTGAAAACTGAACATAACTCTGTTTTTGAAAATGTCTGTTCTTTTAGATATTTCTGTTTCTTTGTTCCTTTGTG
CTTTGGTGGTTGATACTTTTACAGCACTTTCTCTGTATCTTAATGGCACATTTAACTTTGAGCCAACTTTTTACCTGTAT
TGAATAGACAAAACTATATACTATATAGCATGAACTTTGGAACTAACAAGAATGATCTAGATTTTCATCAAAGGCCAATG
ATAATGTAGAGAATTGGAGATCTCTCAGCCATGTTTGGAGATATCTTTGGGAACTAACAAGAATGATCTTTGCGTGACTC
GGCCCAATAATCCAGATCAGTCAACAAGTTAAATGTCGCTATTCAACTTTTGTTATTATCTCTCTAAGTTATAATTGCCT
TAGACCTAGTAACAAAAAAACAAGGTAAAAGTGAGAGGGAGAGCGTGAAATCTTGCAAGTGAGATACCTCAAATATTTTT
TTGCCGTGACATGGTTTCCTCCACACCGATGGTTTTTAATGCGTAATACACTTGTATCAATCACTGTTAATCGTTCTTTT
GATTCGTGATAAGATCGTAAGCTGAAAATTTGGTACTTGATTTTGTGTTTCTAATTGGTGGTTTTATGGTTTCAGCACAA
TAGAGTGTTTTTCACACATAGATTCTCTAAGTATTTCTAAGAATTTTTATCCTTAAATGTCTATTCCATGTTGATCTAAT
GTACTTGTTGTTTTGGGGTTTTTCTTTTGTTTTTGGTTTTATGATCTTAGATTAGTGTTTGAAATTAACAAGTTCTTGAT
ACAACTAATATATGGAGACTTCAAAAAGAAAACATATGCAATGAAGTGATTTGGATTAGTACAAGTGTCTCATTTGCAAC
TAATAACAAATTGTGGTCGTCCTCATCGGTAGTGAGGCCCCAATAAAAAAGGTAAGTAAGTTTTGATAAGTTGGTGCCCA
TACTTGACGTTATTATCAAAAAAGAAAAATGGATAAAATTGAAAGAAAGATAGAAAGAATTCGTAAAGATGACTCTCCAC
ACAATCATTAGTGATTACTTTATTGAAATTTTATAGAGACATTTGCACATGCCTTTTGCCAAACCACCGTTCCTTTTCTT
TTTTCATTTTGCCTTCGTTTTTCAACATCTCATAAGAACTAACAAAATAATATTTTATTTATTTCAAAGGTGCTTTTCGT
GAATCAAACCTTTCTCTTTCGAGGGCCTTTGGCTTATCTTTCATATAGGGTTGTAAAAACTTAGTGAAAGTAGTTTAATT
AGATGAATAAGATTTTCTTTTAAGTAGAATAATGTTTTGGCATATATAAACAATAGTTTATGGTCATATAAAAACTGTAA
ATCATTCGCTAGTCAAAATGATGTCATGTTTTAAGAATATTAGAAAATTTGTGAATAGACTTACTCGACTGTTAGACTCA
TTTTAGGAGGAAACTTTTTTTTTTTTTCTCTTTTGTTAACTAATATGTTAGTGAAGTAAAGTTATACGCTTAAGATGTTC
CTGTTTGATCGTGAGGAAAAGTGTTAGTGAAGTAAAATTTCATATCGGAAGTTGGAACTGTTAGGGTCAATCTATTCATT
ATATATTGGTTTTAAGTTGAAAGTCCATGTTAAATCTAAATTTGTTATAGTATCAAAATCACCCGATTGTTAGACTACTT
CGTAAATGTTGTTTCTATATATGCTTACTCTTCATATGTTCATGCACGAGCATCTTACGATGTGAGATTTTACTTCACTA
ACACTTCCCTTCACACTAAGACATAAACATATAAAGAGTGAGCATATATGGAAAAAAGATCCACGGGTTAGCCTAAAAAT
CGAGTGTTTCTGATATCATGATCTTTTACCAGGATTATCCATGATCTGCTTTAACAAATGAGTGTCACCAAATTATTCTT
AACATTTGCCATTTTGCTTAAACTAATTTAGATTTACCATTTTTTGCCATTTGAGAAATGTTTTATAAAATATAACTTAA
TAAAAATATTATAATCTGAAAAAAATGGAACCAAATAAAACCAAACATAATATGTTAAATTGTTTTTATAAGAAAATAGC
AAATCTAAAATATTTTCGGCAAAATGGTAAAATCTAAAAATGCCACCAAAAAGAGTCGTTATCTAGTAATTGATTATGAA
ATTTAATATTATGACAAGAAGATTTTTTTTGGAAAAATACTTTTATGTCAAAACTTGTGCTTGTTCACGAAAGTGTCGAT
GAAATTTCTCAAATAAGTGAATAACAGTAGTATACACATGTTGGTTTGGTTCTCTTAATGATGACCCATCCCCCACCCAT
GAACGTTTAGGGTGTGTGGTCTCCTCTCCCTCTCTTCCACTATCATATATCATTAACAAAAGCGTTAATTTCTATAATTT
AAAATAAGACATATTCCCTTATTAAAAAAATAAAAAAAATAGACATATGGTCAGTGGTCACATCCATCTTTCATTCGTTA
CCATCGTTTTCATTAGCTTGACCTGAGTAGACCTCTTTTGCTAAGTTATTACACTCTTTTGGTTAAAAGTTATAACCCTC
TTTTCATTGAATGTGTATCATTATCTTTATCTTGAGAGTGATTTCACACATGAAAACGAAAAATACAAGTACATCGTATT
TATATATGCTATCAACAACATGCATTATGGAGCTTTAAAT
>AT5G42677.1 | chr5:17113906-17116905 FORWARD LENGTH=3000
ATGCTCTTAGTTGAAACTACTTATTATGCAACCTTTCTCATTAAAAATTAGTAATCAGTAAATTCTCATTTTTCATAAAT
TATGTTGCTAGTGAATGTCTTAAACAAAACTTGTCCAAGTTATCAAAAATGCATGAATATGAAATTACAATATTCTTGTA
ACATTTATATAATATTGTTGTTCTAAGAATACTATATCAGACGCCTTGCTTGTAACAATGCATGAATACAATTTTATATC
GAAATTTAAAATATGTTATTAGTTAAAAGTCTAATTTATAAAATGATATAACATTTGCAACAAAAAAAAAAAAAAAAAAA
AACGGGTCATTTTGATTGGTTTATTCGAAAATCAAGTTATGTTCTTAATGTCCTCATAACTTCAATGACATCAAATTTTT
GATGTTAACGTACAAACATTCGATAACTAGATGGTAATGTATGGCTTGGTTATAAATACTTGTCTTAATCATAAACCAGA
AAAAGAAACAATGAGGTATAGTGGTTTCTCCTTTTTATCTTCACACATGTCTCCGAAACCCAATTTGGTTCCTCTAATTA
TTTTTCTTCAAAGATTCCCAAACCAAATGACAAACCATCTTCCTAACTTAGTACTAGACCCCCACCTCCCCTCCATATAT
CTTTTATATATATGCTTTCTCTTTATATTCATCCACAAAACACACAATAAGAACAACAAGAAAAGGTGAGTAGAAGGAAA
AACAAGTAAAAACTATGCCGATCCGATCTAACCCCTTCTTCAATATGGATAGCTCGGCCTTGCTCTCGCTCTTGCGGCAC
ACGGGTACCTCCATGGACTCTAAAAGCTCGAAGAAATCTTCTGGAAGCATCGGTGGTGGGGTGCTTAAAATGTTCAAGCT
CATACCAATGCTATCATCTGGTTGCAAGATGGTGAACTTGTTGAGTCGAGGGCATCGAAGACCCTTACTTAAAGACTACG
CAACAACGGGAACAATATTCGGGTTTCGCAAAGGAAGAGTCTTTCTTGCTATACAAGAAGATCCTCATTGCCTGCCAATT
TTCATCATCGAGCTCCCGATGCTGACTTCGGCGCTGCAAAAGGAGATGGCCTCGGAAACTGTTAGGATTGCTTTGGAAAG
CGAGACAAAGACGTCGAGGAAGAAGGTGTTGGAGGAGTACGTGTGGGGGATTTACTGTAACGGACGGAAAATCGGGTATT
CGATAAGGAGAAAGAACATGAGTGAGGAGGAGATGTATGTGATTGATGCATTGAGAGGTGTTTCCATGGGGGCTGGAGTT
TTACCATGTAAGAACCAATATGATCAAGAGACAGAAGGAGAAATGACTTACATGAGAGCTCGATTCGATAGAGTGATTGG
CTCTAAAGACTCTGAAGCATTGTATATGATCAACCCTGAAGGTAGTGGTCAGGGCACAGAGCTTAGTATTTACTTTCTCA
GGTCTCATTAACTGTTGTTACACTTTTATTTTTTCAATAATAATTAATGGTGATAAAATATTTCGTTAGAAATATAATTT
CTATGAAAAATAAGTTAAATCTTTTTTTCTAAAAGGTGAACTTTTCCATTGAGCATTATTAATGAAGGAAACATAAATTG
TGGATTAGAGGTTCCCTATGGGCCATACCATTAGGCTATGACTATGGTCTTGAATGTTGATCATCCTTTTCATACGTAAC
CACTCTAATGAAAAGGCTAGAAAAAAGTTTGAAAGGAAAAACACTTGTCTAGATAATAATGAATGAATTATTTAGAAAAT
TAAATGACATGCGAATGATGATTTGTAGCTTATTAGTTTATAATAGTGTTCTAGGTATATGTTAATCTAGTTCAGGTTAT
CTAACATACAAATATACAATATATGCATGGTTCACTAATTTACATGTATTTTTTGTAGTCACTACTTATGTACATTTTTC
ATTCTAAATTAGAAAATCTAAGATTAACTAGGCAAAATGAAGTTTATTTAAAATGTAATATGGCAAAACGGGAATCGAAT
TACATGTTCAACAGTTTGGAATTTGGCTCATGCGGAAGAAAAACAGAACGGCCATAATAAGCAGGGCCGTTTTGACTAGG
GCATGCGAGATGTGCGACGGTATGAGACCCAGTGATAAATGAAGCCCAACATTTTTCATCACTTAAGAAAGGGACTTTTG
CCCCCAAAAAGAAAAAAAACTAAAACAAATACAAGAAAAATACAAATACAAATAAGAATTATTTAAAATATTTTAATGAA
AAAATTATATTACGTATTTAAGTAGAGACATCTATTTGATTGAAATTTGAAATAGATGGTTACTTTGGCCACATAATTAT
GTTATCTTTTATCTTGTAGTATTACATAATTATTTAACGTGATATATATTGATTTATCAATGTATATAATTACCAAATGA
ATATATTTTCATGTTTATTTAGAACATAATATGTTACATTTTCACTCATATATTGGTTGGTGCTTTTTTTTTCCTACTTA
CAAACTCTAGGAATAATCATTTATCTAAATACTTTTTCATTTCTCGCCATATACCTAATCAGCTTTGAAATTGATGTGTG
TTGGAAAACAAACACCAAACTAACTCGAACACAATATAGGTTCGATTTTTCCTTATTTATCTACATTTTTCTGTTGATGT
AAAAGTGTAAACAAAACCTATTTGAACCTCAGAGAAAAAATTAAAAGAAAGAAAACAACCCCCCTTAGGAAAAAAAAAAC
ATTTTCAGATGGAAAAAAGATATCTAAAAGTGAAGTCATAAGGGATAATATGGACAAGAGTAGAAGAAGGGGACTGAGAC
ATCCCTTGTTCAACACAGTTGAGAGCATCTTTACCCAACTCAGTAGGCAACTGAAGGAAAATCCAATCAAGCAATGATTC
AATGTCCTTTGCAAAGTCATGACTATACCAATCCATCAGCTTTGGTATCCCTATTTTCACCACCGATATCCCCACCGATG
CTTCTAGGTACTCTCTTTTCGCCACCTCCAACTCCTCCTC
>AT5G42680.1 | chr5:17115357-17118356 FORWARD LENGTH=3000
CTGTTGTTACACTTTTATTTTTTCAATAATAATTAATGGTGATAAAATATTTCGTTAGAAATATAATTTCTATGAAAAAT
AAGTTAAATCTTTTTTTCTAAAAGGTGAACTTTTCCATTGAGCATTATTAATGAAGGAAACATAAATTGTGGATTAGAGG
TTCCCTATGGGCCATACCATTAGGCTATGACTATGGTCTTGAATGTTGATCATCCTTTTCATACGTAACCACTCTAATGA
AAAGGCTAGAAAAAAGTTTGAAAGGAAAAACACTTGTCTAGATAATAATGAATGAATTATTTAGAAAATTAAATGACATG
CGAATGATGATTTGTAGCTTATTAGTTTATAATAGTGTTCTAGGTATATGTTAATCTAGTTCAGGTTATCTAACATACAA
ATATACAATATATGCATGGTTCACTAATTTACATGTATTTTTTGTAGTCACTACTTATGTACATTTTTCATTCTAAATTA
GAAAATCTAAGATTAACTAGGCAAAATGAAGTTTATTTAAAATGTAATATGGCAAAACGGGAATCGAATTACATGTTCAA
CAGTTTGGAATTTGGCTCATGCGGAAGAAAAACAGAACGGCCATAATAAGCAGGGCCGTTTTGACTAGGGCATGCGAGAT
GTGCGACGGTATGAGACCCAGTGATAAATGAAGCCCAACATTTTTCATCACTTAAGAAAGGGACTTTTGCCCCCAAAAAG
AAAAAAAACTAAAACAAATACAAGAAAAATACAAATACAAATAAGAATTATTTAAAATATTTTAATGAAAAAATTATATT
ACGTATTTAAGTAGAGACATCTATTTGATTGAAATTTGAAATAGATGGTTACTTTGGCCACATAATTATGTTATCTTTTA
TCTTGTAGTATTACATAATTATTTAACGTGATATATATTGATTTATCAATGTATATAATTACCAAATGAATATATTTTCA
TGTTTATTTAGAACATAATATGTTACATTTTCACTCATATATTGGTTGGTGCTTTTTTTTTCCTACTTACAAACTCTAGG
AATAATCATTTATCTAAATACTTTTTCATTTCTCGCCATATACCTAATCAGCTTTGAAATTGATGTGTGTTGGAAAACAA
ACACCAAACTAACTCGAACACAATATAGGTTCGATTTTTCCTTATTTATCTACATTTTTCTGTTGATGTAAAAGTGTAAA
CAAAACCTATTTGAACCTCAGAGAAAAAATTAAAAGAAAGAAAACAACCCCCCTTAGGAAAAAAAAAACATTTTCAGATG
GAAAAAAGATATCTAAAAGTGAAGTCATAAGGGATAATATGGACAAGAGTAGAAGAAGGGGACTGAGACATCCCTTGTTC
AACACAGTTGAGAGCATCTTTACCCAACTCAGTAGGCAACTGAAGGAAAATCCAATCAAGCAATGATTCAATGTCCTTTG
CAAAGTCATGACTATACCAATCCATCAGCTTTGGTATCCCTATTTTCACCACCGATATCCCCACCGATGCTTCTAGGTAC
TCTCTTTTCGCCACCTCCAACTCCTCCTCTACTTTACTCGCAGTGTACACCCGTACCTTCATGAGGTTGCAACCCATCAA
TTAGTTTTGGAACCATGACTATTTAGGAGAGAATAAGACCTCATTTTCTAAGAGTAAGTTTGCGTTCATAAGTGAAAAAT
ATTTCATATTTTCGTATTTTGATAAAACAAAATACTAAAAGTTGTGGGTTCATTTGGAAAAAGAACACACCAACTTTAAA
CACAAATGCAAAACAAACAAACAAGACCTAAGTATATTGATATGATATGAACATGTACTTACCGCGGGTGAGGACCAGCT
ACCACATGAGAGAGCAAATGTTACAAGTGGCTCTGACAATTCCAATCCAAATTTACTTCTCACTGCCATTTCATTTTTCT
TTGAACCCTTTGGAGAAATCTGATAAATCAAGCGAAAAATGTAAAGTAAAGTCATTGATAGATGATCATGACAACTCTAG
AGAAAGGAAAGGGACCAACGAACGAATAGCTTACATATTTTGAGTGATGCGGTAAGCGGAGGATGAAGTGTTCGATCGTG
ATTGCATTGAGAAAGTGGCCTCCTACATTTATAGTCGCCTGCAAGCACAAGGGGCCATCTCAATTAGAAACACTGATAAT
AATTTTCTATGTATCTTTTACATGCAGAGATTTTTAATATCATAGACTTACCTTTTGCATTAATGTCACCATATCAGGGC
TCTCCGGTATTCCATGTTCAAGGAAACCCTAATGTTTTCATTGTAACACAAGTTAATAAACCAAAGACAGGAATATATCT
ATTACTACATAGATATTGCTTAGTGCTTACATTCATCATGCAGCTGTTATAAATGTTTATCCAGAAAGCTAACTTCTCTT
GTTGATTAAGTTTCTGCATGTTGACTAAAGAAAGTCTTCCAAGCAATCGTCTGAAAAATTTCAAAAAAAAAAAAAAAGAA
TTGATGGATACACAAATCAAGAAAATAAACTTTCATTTTAGCAAGTAGGATTTTTCAAACCGCGCTTACTTCAGTTGGCG
GATGAGAAACAAAGAGGAACTTGACGTTCTGTTTTGGTTAAGTGAGGCTTCTTCAACATCACTGAAATTCTTATATCGAC
CAATATCCCTTCTTCTAAAACTAGAGCAAATTCCATAAGGATCCCTGAATGCCGTATCTTTATCGTTTTCTTGAGATTTT
GTAACCATGGATCTCTTTATTGAGCTCATTCTCATGAAAATGTTAGACAGACATTTAACCAAATCCTCGGAAATTTTATT
TGGTTCATCACCGCCACCATGAGAGCTCCGCTCTGCATTTGTTTTGCGACATCTATGACTATCCTGCTATAATTATGTAA
GTGAACTAATGATTAAATCTACAATTCAAGAAAACCAAATGAAAAGATAAAAAGTATTACTATGTATGTACCTTTAGTTT
TTGAGCTTCTAAACTCTTATTCAGTTGTGTATGAGCAATA
>AT5G42680.2 | chr5:17115357-17118356 FORWARD LENGTH=3000
CTGTTGTTACACTTTTATTTTTTCAATAATAATTAATGGTGATAAAATATTTCGTTAGAAATATAATTTCTATGAAAAAT
AAGTTAAATCTTTTTTTCTAAAAGGTGAACTTTTCCATTGAGCATTATTAATGAAGGAAACATAAATTGTGGATTAGAGG
TTCCCTATGGGCCATACCATTAGGCTATGACTATGGTCTTGAATGTTGATCATCCTTTTCATACGTAACCACTCTAATGA
AAAGGCTAGAAAAAAGTTTGAAAGGAAAAACACTTGTCTAGATAATAATGAATGAATTATTTAGAAAATTAAATGACATG
CGAATGATGATTTGTAGCTTATTAGTTTATAATAGTGTTCTAGGTATATGTTAATCTAGTTCAGGTTATCTAACATACAA
ATATACAATATATGCATGGTTCACTAATTTACATGTATTTTTTGTAGTCACTACTTATGTACATTTTTCATTCTAAATTA
GAAAATCTAAGATTAACTAGGCAAAATGAAGTTTATTTAAAATGTAATATGGCAAAACGGGAATCGAATTACATGTTCAA
CAGTTTGGAATTTGGCTCATGCGGAAGAAAAACAGAACGGCCATAATAAGCAGGGCCGTTTTGACTAGGGCATGCGAGAT
GTGCGACGGTATGAGACCCAGTGATAAATGAAGCCCAACATTTTTCATCACTTAAGAAAGGGACTTTTGCCCCCAAAAAG
AAAAAAAACTAAAACAAATACAAGAAAAATACAAATACAAATAAGAATTATTTAAAATATTTTAATGAAAAAATTATATT
ACGTATTTAAGTAGAGACATCTATTTGATTGAAATTTGAAATAGATGGTTACTTTGGCCACATAATTATGTTATCTTTTA
TCTTGTAGTATTACATAATTATTTAACGTGATATATATTGATTTATCAATGTATATAATTACCAAATGAATATATTTTCA
TGTTTATTTAGAACATAATATGTTACATTTTCACTCATATATTGGTTGGTGCTTTTTTTTTCCTACTTACAAACTCTAGG
AATAATCATTTATCTAAATACTTTTTCATTTCTCGCCATATACCTAATCAGCTTTGAAATTGATGTGTGTTGGAAAACAA
ACACCAAACTAACTCGAACACAATATAGGTTCGATTTTTCCTTATTTATCTACATTTTTCTGTTGATGTAAAAGTGTAAA
CAAAACCTATTTGAACCTCAGAGAAAAAATTAAAAGAAAGAAAACAACCCCCCTTAGGAAAAAAAAAACATTTTCAGATG
GAAAAAAGATATCTAAAAGTGAAGTCATAAGGGATAATATGGACAAGAGTAGAAGAAGGGGACTGAGACATCCCTTGTTC
AACACAGTTGAGAGCATCTTTACCCAACTCAGTAGGCAACTGAAGGAAAATCCAATCAAGCAATGATTCAATGTCCTTTG
CAAAGTCATGACTATACCAATCCATCAGCTTTGGTATCCCTATTTTCACCACCGATATCCCCACCGATGCTTCTAGGTAC
TCTCTTTTCGCCACCTCCAACTCCTCCTCTACTTTACTCGCAGTGTACACCCGTACCTTCATGAGGTTGCAACCCATCAA
TTAGTTTTGGAACCATGACTATTTAGGAGAGAATAAGACCTCATTTTCTAAGAGTAAGTTTGCGTTCATAAGTGAAAAAT
ATTTCATATTTTCGTATTTTGATAAAACAAAATACTAAAAGTTGTGGGTTCATTTGGAAAAAGAACACACCAACTTTAAA
CACAAATGCAAAACAAACAAACAAGACCTAAGTATATTGATATGATATGAACATGTACTTACCGCGGGTGAGGACCAGCT
ACCACATGAGAGAGCAAATGTTACAAGTGGCTCTGACAATTCCAATCCAAATTTACTTCTCACTGCCATTTCATTTTTCT
TTGAACCCTTTGGAGAAATCTGATAAATCAAGCGAAAAATGTAAAGTAAAGTCATTGATAGATGATCATGACAACTCTAG
AGAAAGGAAAGGGACCAACGAACGAATAGCTTACATATTTTGAGTGATGCGGTAAGCGGAGGATGAAGTGTTCGATCGTG
ATTGCATTGAGAAAGTGGCCTCCTACATTTATAGTCGCCTGCAAGCACAAGGGGCCATCTCAATTAGAAACACTGATAAT
AATTTTCTATGTATCTTTTACATGCAGAGATTTTTAATATCATAGACTTACCTTTTGCATTAATGTCACCATATCAGGGC
TCTCCGGTATTCCATGTTCAAGGAAACCCTAATGTTTTCATTGTAACACAAGTTAATAAACCAAAGACAGGAATATATCT
ATTACTACATAGATATTGCTTAGTGCTTACATTCATCATGCAGCTGTTATAAATGTTTATCCAGAAAGCTAACTTCTCTT
GTTGATTAAGTTTCTGCATGTTGACTAAAGAAAGTCTTCCAAGCAATCGTCTGAAAAATTTCAAAAAAAAAAAAAAAGAA
TTGATGGATACACAAATCAAGAAAATAAACTTTCATTTTAGCAAGTAGGATTTTTCAAACCGCGCTTACTTCAGTTGGCG
GATGAGAAACAAAGAGGAACTTGACGTTCTGTTTTGGTTAAGTGAGGCTTCTTCAACATCACTGAAATTCTTATATCGAC
CAATATCCCTTCTTCTAAAACTAGAGCAAATTCCATAAGGATCCCTGAATGCCGTATCTTTATCGTTTTCTTGAGATTTT
GTAACCATGGATCTCTTTATTGAGCTCATTCTCATGAAAATGTTAGACAGACATTTAACCAAATCCTCGGAAATTTTATT
TGGTTCATCACCGCCACCATGAGAGCTCCGCTCTGCATTTGTTTTGCGACATCTATGACTATCCTGCTATAATTATGTAA
GTGAACTAATGATTAAATCTACAATTCAAGAAAACCAAATGAAAAGATAAAAAGTATTACTATGTATGTACCTTTAGTTT
TTGAGCTTCTAAACTCTTATTCAGTTGTGTATGAGCAATA
>AT5G42690.3 | chr5:17113630-17116629 REVERSE LENGTH=3000
AAATGTTTTTTTTTTCCTAAGGGGGGTTGTTTTCTTTCTTTTAATTTTTTCTCTGAGGTTCAAATAGGTTTTGTTTACAC
TTTTACATCAACAGAAAAATGTAGATAAATAAGGAAAAATCGAACCTATATTGTGTTCGAGTTAGTTTGGTGTTTGTTTT
CCAACACACATCAATTTCAAAGCTGATTAGGTATATGGCGAGAAATGAAAAAGTATTTAGATAAATGATTATTCCTAGAG
TTTGTAAGTAGGAAAAAAAAAGCACCAACCAATATATGAGTGAAAATGTAACATATTATGTTCTAAATAAACATGAAAAT
ATATTCATTTGGTAATTATATACATTGATAAATCAATATATATCACGTTAAATAATTATGTAATACTACAAGATAAAAGA
TAACATAATTATGTGGCCAAAGTAACCATCTATTTCAAATTTCAATCAAATAGATGTCTCTACTTAAATACGTAATATAA
TTTTTTCATTAAAATATTTTAAATAATTCTTATTTGTATTTGTATTTTTCTTGTATTTGTTTTAGTTTTTTTTCTTTTTG
GGGGCAAAAGTCCCTTTCTTAAGTGATGAAAAATGTTGGGCTTCATTTATCACTGGGTCTCATACCGTCGCACATCTCGC
ATGCCCTAGTCAAAACGGCCCTGCTTATTATGGCCGTTCTGTTTTTCTTCCGCATGAGCCAAATTCCAAACTGTTGAACA
TGTAATTCGATTCCCGTTTTGCCATATTACATTTTAAATAAACTTCATTTTGCCTAGTTAATCTTAGATTTTCTAATTTA
GAATGAAAAATGTACATAAGTAGTGACTACAAAAAATACATGTAAATTAGTGAACCATGCATATATTGTATATTTGTATG
TTAGATAACCTGAACTAGATTAACATATACCTAGAACACTATTATAAACTAATAAGCTACAAATCATCATTCGCATGTCA
TTTAATTTTCTAAATAATTCATTCATTATTATCTAGACAAGTGTTTTTCCTTTCAAACTTTTTTCTAGCCTTTTCATTAG
AGTGGTTACGTATGAAAAGGATGATCAACATTCAAGACCATAGTCATAGCCTAATGGTATGGCCCATAGGGAACCTCTAA
TCCACAATTTATGTTTCCTTCATTAATAATGCTCAATGGAAAAGTTCACCTTTTAGAAAAAAAGATTTAACTTATTTTTC
ATAGAAATTATATTTCTAACGAAATATTTTATCACCATTAATTATTATTGAAAAAATAAAAGTGTAACAACAGTTAATGA
GACCTGAGAAAGTAAATACTAAGCTCTGTGCCCTGACCACTACCTTCAGGGTTGATCATATACAATGCTTCAGAGTCTTT
AGAGCCAATCACTCTATCGAATCGAGCTCTCATGTAAGTCATTTCTCCTTCTGTCTCTTGATCATATTGGTTCTTACATG
GTAAAACTCCAGCCCCCATGGAAACACCTCTCAATGCATCAATCACATACATCTCCTCCTCACTCATGTTCTTTCTCCTT
ATCGAATACCCGATTTTCCGTCCGTTACAGTAAATCCCCCACACGTACTCCTCCAACACCTTCTTCCTCGACGTCTTTGT
CTCGCTTTCCAAAGCAATCCTAACAGTTTCCGAGGCCATCTCCTTTTGCAGCGCCGAAGTCAGCATCGGGAGCTCGATGA
TGAAAATTGGCAGGCAATGAGGATCTTCTTGTATAGCAAGAAAGACTCTTCCTTTGCGAAACCCGAATATTGTTCCCGTT
GTTGCGTAGTCTTTAAGTAAGGGTCTTCGATGCCCTCGACTCAACAAGTTCACCATCTTGCAACCAGATGATAGCATTGG
TATGAGCTTGAACATTTTAAGCACCCCACCACCGATGCTTCCAGAAGATTTCTTCGAGCTTTTAGAGTCCATGGAGGTAC
CCGTGTGCCGCAAGAGCGAGAGCAAGGCCGAGCTATCCATATTGAAGAAGGGGTTAGATCGGATCGGCATAGTTTTTACT
TGTTTTTCCTTCTACTCACCTTTTCTTGTTGTTCTTATTGTGTGTTTTGTGGATGAATATAAAGAGAAAGCATATATATA
AAAGATATATGGAGGGGAGGTGGGGGTCTAGTACTAAGTTAGGAAGATGGTTTGTCATTTGGTTTGGGAATCTTTGAAGA
AAAATAATTAGAGGAACCAAATTGGGTTTCGGAGACATGTGTGAAGATAAAAAGGAGAAACCACTATACCTCATTGTTTC
TTTTTCTGGTTTATGATTAAGACAAGTATTTATAACCAAGCCATACATTACCATCTAGTTATCGAATGTTTGTACGTTAA
CATCAAAAATTTGATGTCATTGAAGTTATGAGGACATTAAGAACATAACTTGATTTTCGAATAAACCAATCAAAATGACC
CGTTTTTTTTTTTTTTTTTTTTTGTTGCAAATGTTATATCATTTTATAAATTAGACTTTTAACTAATAACATATTTTAAA
TTTCGATATAAAATTGTATTCATGCATTGTTACAAGCAAGGCGTCTGATATAGTATTCTTAGAACAACAATATTATATAA
ATGTTACAAGAATATTGTAATTTCATATTCATGCATTTTTGATAACTTGGACAAGTTTTGTTTAAGACATTCACTAGCAA
CATAATTTATGAAAAATGAGAATTTACTGATTACTAATTTTTAATGAGAAAGGTTGCATAATAAGTAGTTTCAACTAAGA
GCATTCCCATTGAAGCACCCTAATTAAGGATTCCTTAGAATTTTTTATTACTAAATTTTGAGTAAATGAAGGTTTAGAGT
TTTTGTTAAATCTTTATGTTTTTTATTGTATAGAAAGTGACAGACTTTCCGGCACCTCTTGTATAGAAAGTGACAAACTT
GAAACTCTTATTAGAGGCCAATTCAGAAGCTATGCCTTTGAGCAGAGCTTGACAACCACCCAAGATCGAGAACGGGTGGA
CCAATCTATCAGCAGATTCTCATCGTCGCTGAGAAAACAT
>AT5G42690.1 | chr5:17113630-17116629 REVERSE LENGTH=3000
AAATGTTTTTTTTTTCCTAAGGGGGGTTGTTTTCTTTCTTTTAATTTTTTCTCTGAGGTTCAAATAGGTTTTGTTTACAC
TTTTACATCAACAGAAAAATGTAGATAAATAAGGAAAAATCGAACCTATATTGTGTTCGAGTTAGTTTGGTGTTTGTTTT
CCAACACACATCAATTTCAAAGCTGATTAGGTATATGGCGAGAAATGAAAAAGTATTTAGATAAATGATTATTCCTAGAG
TTTGTAAGTAGGAAAAAAAAAGCACCAACCAATATATGAGTGAAAATGTAACATATTATGTTCTAAATAAACATGAAAAT
ATATTCATTTGGTAATTATATACATTGATAAATCAATATATATCACGTTAAATAATTATGTAATACTACAAGATAAAAGA
TAACATAATTATGTGGCCAAAGTAACCATCTATTTCAAATTTCAATCAAATAGATGTCTCTACTTAAATACGTAATATAA
TTTTTTCATTAAAATATTTTAAATAATTCTTATTTGTATTTGTATTTTTCTTGTATTTGTTTTAGTTTTTTTTCTTTTTG
GGGGCAAAAGTCCCTTTCTTAAGTGATGAAAAATGTTGGGCTTCATTTATCACTGGGTCTCATACCGTCGCACATCTCGC
ATGCCCTAGTCAAAACGGCCCTGCTTATTATGGCCGTTCTGTTTTTCTTCCGCATGAGCCAAATTCCAAACTGTTGAACA
TGTAATTCGATTCCCGTTTTGCCATATTACATTTTAAATAAACTTCATTTTGCCTAGTTAATCTTAGATTTTCTAATTTA
GAATGAAAAATGTACATAAGTAGTGACTACAAAAAATACATGTAAATTAGTGAACCATGCATATATTGTATATTTGTATG
TTAGATAACCTGAACTAGATTAACATATACCTAGAACACTATTATAAACTAATAAGCTACAAATCATCATTCGCATGTCA
TTTAATTTTCTAAATAATTCATTCATTATTATCTAGACAAGTGTTTTTCCTTTCAAACTTTTTTCTAGCCTTTTCATTAG
AGTGGTTACGTATGAAAAGGATGATCAACATTCAAGACCATAGTCATAGCCTAATGGTATGGCCCATAGGGAACCTCTAA
TCCACAATTTATGTTTCCTTCATTAATAATGCTCAATGGAAAAGTTCACCTTTTAGAAAAAAAGATTTAACTTATTTTTC
ATAGAAATTATATTTCTAACGAAATATTTTATCACCATTAATTATTATTGAAAAAATAAAAGTGTAACAACAGTTAATGA
GACCTGAGAAAGTAAATACTAAGCTCTGTGCCCTGACCACTACCTTCAGGGTTGATCATATACAATGCTTCAGAGTCTTT
AGAGCCAATCACTCTATCGAATCGAGCTCTCATGTAAGTCATTTCTCCTTCTGTCTCTTGATCATATTGGTTCTTACATG
GTAAAACTCCAGCCCCCATGGAAACACCTCTCAATGCATCAATCACATACATCTCCTCCTCACTCATGTTCTTTCTCCTT
ATCGAATACCCGATTTTCCGTCCGTTACAGTAAATCCCCCACACGTACTCCTCCAACACCTTCTTCCTCGACGTCTTTGT
CTCGCTTTCCAAAGCAATCCTAACAGTTTCCGAGGCCATCTCCTTTTGCAGCGCCGAAGTCAGCATCGGGAGCTCGATGA
TGAAAATTGGCAGGCAATGAGGATCTTCTTGTATAGCAAGAAAGACTCTTCCTTTGCGAAACCCGAATATTGTTCCCGTT
GTTGCGTAGTCTTTAAGTAAGGGTCTTCGATGCCCTCGACTCAACAAGTTCACCATCTTGCAACCAGATGATAGCATTGG
TATGAGCTTGAACATTTTAAGCACCCCACCACCGATGCTTCCAGAAGATTTCTTCGAGCTTTTAGAGTCCATGGAGGTAC
CCGTGTGCCGCAAGAGCGAGAGCAAGGCCGAGCTATCCATATTGAAGAAGGGGTTAGATCGGATCGGCATAGTTTTTACT
TGTTTTTCCTTCTACTCACCTTTTCTTGTTGTTCTTATTGTGTGTTTTGTGGATGAATATAAAGAGAAAGCATATATATA
AAAGATATATGGAGGGGAGGTGGGGGTCTAGTACTAAGTTAGGAAGATGGTTTGTCATTTGGTTTGGGAATCTTTGAAGA
AAAATAATTAGAGGAACCAAATTGGGTTTCGGAGACATGTGTGAAGATAAAAAGGAGAAACCACTATACCTCATTGTTTC
TTTTTCTGGTTTATGATTAAGACAAGTATTTATAACCAAGCCATACATTACCATCTAGTTATCGAATGTTTGTACGTTAA
CATCAAAAATTTGATGTCATTGAAGTTATGAGGACATTAAGAACATAACTTGATTTTCGAATAAACCAATCAAAATGACC
CGTTTTTTTTTTTTTTTTTTTTTGTTGCAAATGTTATATCATTTTATAAATTAGACTTTTAACTAATAACATATTTTAAA
TTTCGATATAAAATTGTATTCATGCATTGTTACAAGCAAGGCGTCTGATATAGTATTCTTAGAACAACAATATTATATAA
ATGTTACAAGAATATTGTAATTTCATATTCATGCATTTTTGATAACTTGGACAAGTTTTGTTTAAGACATTCACTAGCAA
CATAATTTATGAAAAATGAGAATTTACTGATTACTAATTTTTAATGAGAAAGGTTGCATAATAAGTAGTTTCAACTAAGA
GCATTCCCATTGAAGCACCCTAATTAAGGATTCCTTAGAATTTTTTATTACTAAATTTTGAGTAAATGAAGGTTTAGAGT
TTTTGTTAAATCTTTATGTTTTTTATTGTATAGAAAGTGACAGACTTTCCGGCACCTCTTGTATAGAAAGTGACAAACTT
GAAACTCTTATTAGAGGCCAATTCAGAAGCTATGCCTTTGAGCAGAGCTTGACAACCACCCAAGATCGAGAACGGGTGGA
CCAATCTATCAGCAGATTCTCATCGTCGCTGAGAAAACAT
>AT5G42690.5 | chr5:17113630-17116629 REVERSE LENGTH=3000
AAATGTTTTTTTTTTCCTAAGGGGGGTTGTTTTCTTTCTTTTAATTTTTTCTCTGAGGTTCAAATAGGTTTTGTTTACAC
TTTTACATCAACAGAAAAATGTAGATAAATAAGGAAAAATCGAACCTATATTGTGTTCGAGTTAGTTTGGTGTTTGTTTT
CCAACACACATCAATTTCAAAGCTGATTAGGTATATGGCGAGAAATGAAAAAGTATTTAGATAAATGATTATTCCTAGAG
TTTGTAAGTAGGAAAAAAAAAGCACCAACCAATATATGAGTGAAAATGTAACATATTATGTTCTAAATAAACATGAAAAT
ATATTCATTTGGTAATTATATACATTGATAAATCAATATATATCACGTTAAATAATTATGTAATACTACAAGATAAAAGA
TAACATAATTATGTGGCCAAAGTAACCATCTATTTCAAATTTCAATCAAATAGATGTCTCTACTTAAATACGTAATATAA
TTTTTTCATTAAAATATTTTAAATAATTCTTATTTGTATTTGTATTTTTCTTGTATTTGTTTTAGTTTTTTTTCTTTTTG
GGGGCAAAAGTCCCTTTCTTAAGTGATGAAAAATGTTGGGCTTCATTTATCACTGGGTCTCATACCGTCGCACATCTCGC
ATGCCCTAGTCAAAACGGCCCTGCTTATTATGGCCGTTCTGTTTTTCTTCCGCATGAGCCAAATTCCAAACTGTTGAACA
TGTAATTCGATTCCCGTTTTGCCATATTACATTTTAAATAAACTTCATTTTGCCTAGTTAATCTTAGATTTTCTAATTTA
GAATGAAAAATGTACATAAGTAGTGACTACAAAAAATACATGTAAATTAGTGAACCATGCATATATTGTATATTTGTATG
TTAGATAACCTGAACTAGATTAACATATACCTAGAACACTATTATAAACTAATAAGCTACAAATCATCATTCGCATGTCA
TTTAATTTTCTAAATAATTCATTCATTATTATCTAGACAAGTGTTTTTCCTTTCAAACTTTTTTCTAGCCTTTTCATTAG
AGTGGTTACGTATGAAAAGGATGATCAACATTCAAGACCATAGTCATAGCCTAATGGTATGGCCCATAGGGAACCTCTAA
TCCACAATTTATGTTTCCTTCATTAATAATGCTCAATGGAAAAGTTCACCTTTTAGAAAAAAAGATTTAACTTATTTTTC
ATAGAAATTATATTTCTAACGAAATATTTTATCACCATTAATTATTATTGAAAAAATAAAAGTGTAACAACAGTTAATGA
GACCTGAGAAAGTAAATACTAAGCTCTGTGCCCTGACCACTACCTTCAGGGTTGATCATATACAATGCTTCAGAGTCTTT
AGAGCCAATCACTCTATCGAATCGAGCTCTCATGTAAGTCATTTCTCCTTCTGTCTCTTGATCATATTGGTTCTTACATG
GTAAAACTCCAGCCCCCATGGAAACACCTCTCAATGCATCAATCACATACATCTCCTCCTCACTCATGTTCTTTCTCCTT
ATCGAATACCCGATTTTCCGTCCGTTACAGTAAATCCCCCACACGTACTCCTCCAACACCTTCTTCCTCGACGTCTTTGT
CTCGCTTTCCAAAGCAATCCTAACAGTTTCCGAGGCCATCTCCTTTTGCAGCGCCGAAGTCAGCATCGGGAGCTCGATGA
TGAAAATTGGCAGGCAATGAGGATCTTCTTGTATAGCAAGAAAGACTCTTCCTTTGCGAAACCCGAATATTGTTCCCGTT
GTTGCGTAGTCTTTAAGTAAGGGTCTTCGATGCCCTCGACTCAACAAGTTCACCATCTTGCAACCAGATGATAGCATTGG
TATGAGCTTGAACATTTTAAGCACCCCACCACCGATGCTTCCAGAAGATTTCTTCGAGCTTTTAGAGTCCATGGAGGTAC
CCGTGTGCCGCAAGAGCGAGAGCAAGGCCGAGCTATCCATATTGAAGAAGGGGTTAGATCGGATCGGCATAGTTTTTACT
TGTTTTTCCTTCTACTCACCTTTTCTTGTTGTTCTTATTGTGTGTTTTGTGGATGAATATAAAGAGAAAGCATATATATA
AAAGATATATGGAGGGGAGGTGGGGGTCTAGTACTAAGTTAGGAAGATGGTTTGTCATTTGGTTTGGGAATCTTTGAAGA
AAAATAATTAGAGGAACCAAATTGGGTTTCGGAGACATGTGTGAAGATAAAAAGGAGAAACCACTATACCTCATTGTTTC
TTTTTCTGGTTTATGATTAAGACAAGTATTTATAACCAAGCCATACATTACCATCTAGTTATCGAATGTTTGTACGTTAA
CATCAAAAATTTGATGTCATTGAAGTTATGAGGACATTAAGAACATAACTTGATTTTCGAATAAACCAATCAAAATGACC
CGTTTTTTTTTTTTTTTTTTTTTGTTGCAAATGTTATATCATTTTATAAATTAGACTTTTAACTAATAACATATTTTAAA
TTTCGATATAAAATTGTATTCATGCATTGTTACAAGCAAGGCGTCTGATATAGTATTCTTAGAACAACAATATTATATAA
ATGTTACAAGAATATTGTAATTTCATATTCATGCATTTTTGATAACTTGGACAAGTTTTGTTTAAGACATTCACTAGCAA
CATAATTTATGAAAAATGAGAATTTACTGATTACTAATTTTTAATGAGAAAGGTTGCATAATAAGTAGTTTCAACTAAGA
GCATTCCCATTGAAGCACCCTAATTAAGGATTCCTTAGAATTTTTTATTACTAAATTTTGAGTAAATGAAGGTTTAGAGT
TTTTGTTAAATCTTTATGTTTTTTATTGTATAGAAAGTGACAGACTTTCCGGCACCTCTTGTATAGAAAGTGACAAACTT
GAAACTCTTATTAGAGGCCAATTCAGAAGCTATGCCTTTGAGCAGAGCTTGACAACCACCCAAGATCGAGAACGGGTGGA
CCAATCTATCAGCAGATTCTCATCGTCGCTGAGAAAACAT
>AT5G42690.2 | chr5:17113630-17116629 REVERSE LENGTH=3000
AAATGTTTTTTTTTTCCTAAGGGGGGTTGTTTTCTTTCTTTTAATTTTTTCTCTGAGGTTCAAATAGGTTTTGTTTACAC
TTTTACATCAACAGAAAAATGTAGATAAATAAGGAAAAATCGAACCTATATTGTGTTCGAGTTAGTTTGGTGTTTGTTTT
CCAACACACATCAATTTCAAAGCTGATTAGGTATATGGCGAGAAATGAAAAAGTATTTAGATAAATGATTATTCCTAGAG
TTTGTAAGTAGGAAAAAAAAAGCACCAACCAATATATGAGTGAAAATGTAACATATTATGTTCTAAATAAACATGAAAAT
ATATTCATTTGGTAATTATATACATTGATAAATCAATATATATCACGTTAAATAATTATGTAATACTACAAGATAAAAGA
TAACATAATTATGTGGCCAAAGTAACCATCTATTTCAAATTTCAATCAAATAGATGTCTCTACTTAAATACGTAATATAA
TTTTTTCATTAAAATATTTTAAATAATTCTTATTTGTATTTGTATTTTTCTTGTATTTGTTTTAGTTTTTTTTCTTTTTG
GGGGCAAAAGTCCCTTTCTTAAGTGATGAAAAATGTTGGGCTTCATTTATCACTGGGTCTCATACCGTCGCACATCTCGC
ATGCCCTAGTCAAAACGGCCCTGCTTATTATGGCCGTTCTGTTTTTCTTCCGCATGAGCCAAATTCCAAACTGTTGAACA
TGTAATTCGATTCCCGTTTTGCCATATTACATTTTAAATAAACTTCATTTTGCCTAGTTAATCTTAGATTTTCTAATTTA
GAATGAAAAATGTACATAAGTAGTGACTACAAAAAATACATGTAAATTAGTGAACCATGCATATATTGTATATTTGTATG
TTAGATAACCTGAACTAGATTAACATATACCTAGAACACTATTATAAACTAATAAGCTACAAATCATCATTCGCATGTCA
TTTAATTTTCTAAATAATTCATTCATTATTATCTAGACAAGTGTTTTTCCTTTCAAACTTTTTTCTAGCCTTTTCATTAG
AGTGGTTACGTATGAAAAGGATGATCAACATTCAAGACCATAGTCATAGCCTAATGGTATGGCCCATAGGGAACCTCTAA
TCCACAATTTATGTTTCCTTCATTAATAATGCTCAATGGAAAAGTTCACCTTTTAGAAAAAAAGATTTAACTTATTTTTC
ATAGAAATTATATTTCTAACGAAATATTTTATCACCATTAATTATTATTGAAAAAATAAAAGTGTAACAACAGTTAATGA
GACCTGAGAAAGTAAATACTAAGCTCTGTGCCCTGACCACTACCTTCAGGGTTGATCATATACAATGCTTCAGAGTCTTT
AGAGCCAATCACTCTATCGAATCGAGCTCTCATGTAAGTCATTTCTCCTTCTGTCTCTTGATCATATTGGTTCTTACATG
GTAAAACTCCAGCCCCCATGGAAACACCTCTCAATGCATCAATCACATACATCTCCTCCTCACTCATGTTCTTTCTCCTT
ATCGAATACCCGATTTTCCGTCCGTTACAGTAAATCCCCCACACGTACTCCTCCAACACCTTCTTCCTCGACGTCTTTGT
CTCGCTTTCCAAAGCAATCCTAACAGTTTCCGAGGCCATCTCCTTTTGCAGCGCCGAAGTCAGCATCGGGAGCTCGATGA
TGAAAATTGGCAGGCAATGAGGATCTTCTTGTATAGCAAGAAAGACTCTTCCTTTGCGAAACCCGAATATTGTTCCCGTT
GTTGCGTAGTCTTTAAGTAAGGGTCTTCGATGCCCTCGACTCAACAAGTTCACCATCTTGCAACCAGATGATAGCATTGG
TATGAGCTTGAACATTTTAAGCACCCCACCACCGATGCTTCCAGAAGATTTCTTCGAGCTTTTAGAGTCCATGGAGGTAC
CCGTGTGCCGCAAGAGCGAGAGCAAGGCCGAGCTATCCATATTGAAGAAGGGGTTAGATCGGATCGGCATAGTTTTTACT
TGTTTTTCCTTCTACTCACCTTTTCTTGTTGTTCTTATTGTGTGTTTTGTGGATGAATATAAAGAGAAAGCATATATATA
AAAGATATATGGAGGGGAGGTGGGGGTCTAGTACTAAGTTAGGAAGATGGTTTGTCATTTGGTTTGGGAATCTTTGAAGA
AAAATAATTAGAGGAACCAAATTGGGTTTCGGAGACATGTGTGAAGATAAAAAGGAGAAACCACTATACCTCATTGTTTC
TTTTTCTGGTTTATGATTAAGACAAGTATTTATAACCAAGCCATACATTACCATCTAGTTATCGAATGTTTGTACGTTAA
CATCAAAAATTTGATGTCATTGAAGTTATGAGGACATTAAGAACATAACTTGATTTTCGAATAAACCAATCAAAATGACC
CGTTTTTTTTTTTTTTTTTTTTTGTTGCAAATGTTATATCATTTTATAAATTAGACTTTTAACTAATAACATATTTTAAA
TTTCGATATAAAATTGTATTCATGCATTGTTACAAGCAAGGCGTCTGATATAGTATTCTTAGAACAACAATATTATATAA
ATGTTACAAGAATATTGTAATTTCATATTCATGCATTTTTGATAACTTGGACAAGTTTTGTTTAAGACATTCACTAGCAA
CATAATTTATGAAAAATGAGAATTTACTGATTACTAATTTTTAATGAGAAAGGTTGCATAATAAGTAGTTTCAACTAAGA
GCATTCCCATTGAAGCACCCTAATTAAGGATTCCTTAGAATTTTTTATTACTAAATTTTGAGTAAATGAAGGTTTAGAGT
TTTTGTTAAATCTTTATGTTTTTTATTGTATAGAAAGTGACAGACTTTCCGGCACCTCTTGTATAGAAAGTGACAAACTT
GAAACTCTTATTAGAGGCCAATTCAGAAGCTATGCCTTTGAGCAGAGCTTGACAACCACCCAAGATCGAGAACGGGTGGA
CCAATCTATCAGCAGATTCTCATCGTCGCTGAGAAAACAT
>AT5G42690.4 | chr5:17113630-17116629 REVERSE LENGTH=3000
AAATGTTTTTTTTTTCCTAAGGGGGGTTGTTTTCTTTCTTTTAATTTTTTCTCTGAGGTTCAAATAGGTTTTGTTTACAC
TTTTACATCAACAGAAAAATGTAGATAAATAAGGAAAAATCGAACCTATATTGTGTTCGAGTTAGTTTGGTGTTTGTTTT
CCAACACACATCAATTTCAAAGCTGATTAGGTATATGGCGAGAAATGAAAAAGTATTTAGATAAATGATTATTCCTAGAG
TTTGTAAGTAGGAAAAAAAAAGCACCAACCAATATATGAGTGAAAATGTAACATATTATGTTCTAAATAAACATGAAAAT
ATATTCATTTGGTAATTATATACATTGATAAATCAATATATATCACGTTAAATAATTATGTAATACTACAAGATAAAAGA
TAACATAATTATGTGGCCAAAGTAACCATCTATTTCAAATTTCAATCAAATAGATGTCTCTACTTAAATACGTAATATAA
TTTTTTCATTAAAATATTTTAAATAATTCTTATTTGTATTTGTATTTTTCTTGTATTTGTTTTAGTTTTTTTTCTTTTTG
GGGGCAAAAGTCCCTTTCTTAAGTGATGAAAAATGTTGGGCTTCATTTATCACTGGGTCTCATACCGTCGCACATCTCGC
ATGCCCTAGTCAAAACGGCCCTGCTTATTATGGCCGTTCTGTTTTTCTTCCGCATGAGCCAAATTCCAAACTGTTGAACA
TGTAATTCGATTCCCGTTTTGCCATATTACATTTTAAATAAACTTCATTTTGCCTAGTTAATCTTAGATTTTCTAATTTA
GAATGAAAAATGTACATAAGTAGTGACTACAAAAAATACATGTAAATTAGTGAACCATGCATATATTGTATATTTGTATG
TTAGATAACCTGAACTAGATTAACATATACCTAGAACACTATTATAAACTAATAAGCTACAAATCATCATTCGCATGTCA
TTTAATTTTCTAAATAATTCATTCATTATTATCTAGACAAGTGTTTTTCCTTTCAAACTTTTTTCTAGCCTTTTCATTAG
AGTGGTTACGTATGAAAAGGATGATCAACATTCAAGACCATAGTCATAGCCTAATGGTATGGCCCATAGGGAACCTCTAA
TCCACAATTTATGTTTCCTTCATTAATAATGCTCAATGGAAAAGTTCACCTTTTAGAAAAAAAGATTTAACTTATTTTTC
ATAGAAATTATATTTCTAACGAAATATTTTATCACCATTAATTATTATTGAAAAAATAAAAGTGTAACAACAGTTAATGA
GACCTGAGAAAGTAAATACTAAGCTCTGTGCCCTGACCACTACCTTCAGGGTTGATCATATACAATGCTTCAGAGTCTTT
AGAGCCAATCACTCTATCGAATCGAGCTCTCATGTAAGTCATTTCTCCTTCTGTCTCTTGATCATATTGGTTCTTACATG
GTAAAACTCCAGCCCCCATGGAAACACCTCTCAATGCATCAATCACATACATCTCCTCCTCACTCATGTTCTTTCTCCTT
ATCGAATACCCGATTTTCCGTCCGTTACAGTAAATCCCCCACACGTACTCCTCCAACACCTTCTTCCTCGACGTCTTTGT
CTCGCTTTCCAAAGCAATCCTAACAGTTTCCGAGGCCATCTCCTTTTGCAGCGCCGAAGTCAGCATCGGGAGCTCGATGA
TGAAAATTGGCAGGCAATGAGGATCTTCTTGTATAGCAAGAAAGACTCTTCCTTTGCGAAACCCGAATATTGTTCCCGTT
GTTGCGTAGTCTTTAAGTAAGGGTCTTCGATGCCCTCGACTCAACAAGTTCACCATCTTGCAACCAGATGATAGCATTGG
TATGAGCTTGAACATTTTAAGCACCCCACCACCGATGCTTCCAGAAGATTTCTTCGAGCTTTTAGAGTCCATGGAGGTAC
CCGTGTGCCGCAAGAGCGAGAGCAAGGCCGAGCTATCCATATTGAAGAAGGGGTTAGATCGGATCGGCATAGTTTTTACT
TGTTTTTCCTTCTACTCACCTTTTCTTGTTGTTCTTATTGTGTGTTTTGTGGATGAATATAAAGAGAAAGCATATATATA
AAAGATATATGGAGGGGAGGTGGGGGTCTAGTACTAAGTTAGGAAGATGGTTTGTCATTTGGTTTGGGAATCTTTGAAGA
AAAATAATTAGAGGAACCAAATTGGGTTTCGGAGACATGTGTGAAGATAAAAAGGAGAAACCACTATACCTCATTGTTTC
TTTTTCTGGTTTATGATTAAGACAAGTATTTATAACCAAGCCATACATTACCATCTAGTTATCGAATGTTTGTACGTTAA
CATCAAAAATTTGATGTCATTGAAGTTATGAGGACATTAAGAACATAACTTGATTTTCGAATAAACCAATCAAAATGACC
CGTTTTTTTTTTTTTTTTTTTTTGTTGCAAATGTTATATCATTTTATAAATTAGACTTTTAACTAATAACATATTTTAAA
TTTCGATATAAAATTGTATTCATGCATTGTTACAAGCAAGGCGTCTGATATAGTATTCTTAGAACAACAATATTATATAA
ATGTTACAAGAATATTGTAATTTCATATTCATGCATTTTTGATAACTTGGACAAGTTTTGTTTAAGACATTCACTAGCAA
CATAATTTATGAAAAATGAGAATTTACTGATTACTAATTTTTAATGAGAAAGGTTGCATAATAAGTAGTTTCAACTAAGA
GCATTCCCATTGAAGCACCCTAATTAAGGATTCCTTAGAATTTTTTATTACTAAATTTTGAGTAAATGAAGGTTTAGAGT
TTTTGTTAAATCTTTATGTTTTTTATTGTATAGAAAGTGACAGACTTTCCGGCACCTCTTGTATAGAAAGTGACAAACTT
GAAACTCTTATTAGAGGCCAATTCAGAAGCTATGCCTTTGAGCAGAGCTTGACAACCACCCAAGATCGAGAACGGGTGGA
CCAATCTATCAGCAGATTCTCATCGTCGCTGAGAAAACAT
>AT5G42700.1 | chr5:17124178-17127177 FORWARD LENGTH=3000
TCATGTCAGGAATTTGGATATGACCTGAGTTAGAAGTTTATTTGCCCTTTTGTCTTTTGTAAGTAAGATGGTAACTCTAG
GCTAATTGTCCTCTTCAGTCTTCCACTGCTAAATCTGATATTTTGTTAACAATATTTTGGAAGGGTTGCAAAAATCCTTG
AAATTTTAGGAATGGGAAATAACAGTAAATTTAGTTTGATGTTTGATGTTTTTATTTGTTGTTTTAACTCTTAAGAGCTA
AGTTGTTCTAATGATTAAATCTCCTACTAAAATCGCATCACTTTCTCCTAAATAATTTAAACGGATATAACCTAAAGTAT
CGCTTGATCCACTTTAGACTTATCAACGAAATTATTAATGAAAAAATCTTAGTATCGAGCTTATCTATTTTAAAACCATT
AACTAAATTATTAATGCAAGAAACACTTCAAGTAAAAATCCTCAAGTATTAGTACATTCTTGATGTGTTTGAGTTGTTGG
TAGTTGCTACTGATTTCAGCCCAAAGTTATCTCGCTTTCGCCGTCATAGATTTCAGGTAACATGTGTTATAAAAGACCTT
TAAAAAATTCTAAATATTCTTTATATCATGCGTTAGAAAACTTTAGAAATTTGCATTTGTTATATTTTAAATATAGACAA
AAATGTAGTATTTTTGAAAAATGTTATCATAAAAAGTGTTATTTTTGATGTTCTTCCTAAATCATTTGCTCATTTTCTAT
AGTTTATGAATGTGGTGCAAAGAAATACAAGCTTTTAAATGTAAAAGTACAAACTTTTCTTCAGTCGTTTCTTGATTATA
TATTCTCTAAACAAAATTCTCATTATTAAGTTAAAACATGTTTTGCTAAAATAGAAATCAAAGCTGATTTTTAAGAATGC
TCAACAAGTAGTATTTTGGATCGGACAATGATATCATCATATTAGCATGCACAATTCATTTGAAAATTTCAATTTTTTCT
AAGCGTAAATTATTGTATTCATCTTATTATAATCAATGCAACGCAGTAAGGCACTAGCAGACGCAAAAGAGAGTGAGAAG
AGGCTTGAAAGTTAAGTCGCAAAGGAAAGCCTTCGTCATTGCTTAACTTGCAATCGAAGTCAAGAAACAAAAAATTACTC
TGAAGGGCCTAACGTTCACGTCAATCATCCAAACACACACATGAATTTTTTTTAGAGTCTTCCATTGTTATCAATTAGAT
TTTTGCTATCACTACTAGAATACTCTCACCAAACACTGAAAGAACCATCTCAACCAAAGATTAATTCAAGAAAACAACTC
AAACCAACAAACAAAAATAAAATAAAAGTATTGAGTCTTTAGAAATAACCCTAAAGCAAATGTTCAGAGACTTTTCTTGT
GTCTTCTATTTTCTGGACTCAAGAGTAAAAATAAGAGAGAATGAGTTCGAATGGCGAGAAGAGAATGATGAAAAGGTCAG
ATTTTGCGCAGAAGTTGTTGGATGATCTTCGTGTGAGGAAAGAACAGCTTTCAGGCTCTCAGAACTCCCTACAAAAAGGT
ATGAATGAACTAGCATTGATCCATGAAACGAGAGAGCATGTAGCTAAGCTAGATTCTTGAATCTTTTCGATATCGCACAA
CGTTTCGTCTGTTAGATCTATATGTAGAAGTTTTCAACAGAAGCTAAAATGCTCCCAGCCAATTCATTAAGGCATCAAAA
GATTATGAACTAACCAATAAGTTCCGGTCTTAGGACGATAATCTCCTAGGGTCGCGGACCACAACAGGTTAATTTAGTCC
CATCCCGGCCGCTAAAGAATTTTTTTGTATGCATATATTCCAACAAAGGCTTTAAGGGATTTACAACATAGCTTGTGTAT
TGCAACAAGCTACAAAGAAAAAATCTCTCTAATGTCAATTTTGGCTTTTTTGGTTGCAGATAAATATGCATATTCGAACA
GAGGATTTAAGGGATCCAGAGCAAATTCTGTAAGCTGTGAAACATCTTTCTAAACTTTCAAAATCTACAATGAGTGTTAC
CATAATATTCTCACTAAAATCAAATGCTTCATTGGTTGTAGACAACATTTCAAGATCTTACTAGCGGCTGCATAGAGGCT
TCAAATCAGTTAGTTCCTTATGGAAAGGGCAAGAGCATGGAGAAACTCGACTTGTCGAAAGCATTAGCATTTGCACTTGA
AAATGCTGGAAAAGCTACAAGAGTAGATCCTTCAGGGAGTGCCTCAATCATTAGTTTCTTGCATGAAGTAGGAAGGAGAT
CTTTGGGAGAAACAAGAAGCAGTCAAGTTTTTGTGCAACAACAACAACCTTCTTCAAGCAGTCCCATGATTCATGTTCAT
ATCAAAGAGATTTCAAAGGGAGCTCAAAAGCTGAATCAGATCATTAACGCATGTAGCAACGGCCTAAGCTTTCGTAAAGG
AAGGTACTCTATACAATGCGGGGAACAACTCATGGAAGGCGCCATTGAGTTGGAACAGTCTCTTCGTTTGCTTGTAGACA
TACAACAAGCATCTGAGTATACAAGCCACAAACGGAGGAAAAACAGAATCAAGCTGCTTGAAGAAAATGGTGATGATGAT
GAGGAGGAGGATGCTCATAATCAAAACTACCAAAAGATCAAACAAGTCGCAAAGGCGGATATCGAGATGAGACTATTGGC
ACTTAACTATCAAGAGGATAAGAACAACAAACATAGAAAGCAAACAAGTTATTGCGAAGATACCGAGCAGAGATCAACGA
AACCTCAGAAGGGAAGGATTCCGAGTGTTGTTGCAAAGTTGATGGGACTAGGAGAGTTTCCACAAGATGAAAAAGAGACC
AACATAAAACATGATGGAGAGAATCTCACAAGGCGTAGAGTAATGGAAGCTAGTGAAAATCTTGTTGAACTAAAGACACA
AAGGAAGTCAACATCATTGGATTTAGTAATCCACAAGGAGACTCAAACCGCGAATGAGATAAACTACAAAGCCAAGTCTC
AGCAAAAGGATAGAGAGAAGGATGATTCAAAGAGTAGAAA
>AT5G42700.2 | chr5:17124178-17127177 FORWARD LENGTH=3000
TCATGTCAGGAATTTGGATATGACCTGAGTTAGAAGTTTATTTGCCCTTTTGTCTTTTGTAAGTAAGATGGTAACTCTAG
GCTAATTGTCCTCTTCAGTCTTCCACTGCTAAATCTGATATTTTGTTAACAATATTTTGGAAGGGTTGCAAAAATCCTTG
AAATTTTAGGAATGGGAAATAACAGTAAATTTAGTTTGATGTTTGATGTTTTTATTTGTTGTTTTAACTCTTAAGAGCTA
AGTTGTTCTAATGATTAAATCTCCTACTAAAATCGCATCACTTTCTCCTAAATAATTTAAACGGATATAACCTAAAGTAT
CGCTTGATCCACTTTAGACTTATCAACGAAATTATTAATGAAAAAATCTTAGTATCGAGCTTATCTATTTTAAAACCATT
AACTAAATTATTAATGCAAGAAACACTTCAAGTAAAAATCCTCAAGTATTAGTACATTCTTGATGTGTTTGAGTTGTTGG
TAGTTGCTACTGATTTCAGCCCAAAGTTATCTCGCTTTCGCCGTCATAGATTTCAGGTAACATGTGTTATAAAAGACCTT
TAAAAAATTCTAAATATTCTTTATATCATGCGTTAGAAAACTTTAGAAATTTGCATTTGTTATATTTTAAATATAGACAA
AAATGTAGTATTTTTGAAAAATGTTATCATAAAAAGTGTTATTTTTGATGTTCTTCCTAAATCATTTGCTCATTTTCTAT
AGTTTATGAATGTGGTGCAAAGAAATACAAGCTTTTAAATGTAAAAGTACAAACTTTTCTTCAGTCGTTTCTTGATTATA
TATTCTCTAAACAAAATTCTCATTATTAAGTTAAAACATGTTTTGCTAAAATAGAAATCAAAGCTGATTTTTAAGAATGC
TCAACAAGTAGTATTTTGGATCGGACAATGATATCATCATATTAGCATGCACAATTCATTTGAAAATTTCAATTTTTTCT
AAGCGTAAATTATTGTATTCATCTTATTATAATCAATGCAACGCAGTAAGGCACTAGCAGACGCAAAAGAGAGTGAGAAG
AGGCTTGAAAGTTAAGTCGCAAAGGAAAGCCTTCGTCATTGCTTAACTTGCAATCGAAGTCAAGAAACAAAAAATTACTC
TGAAGGGCCTAACGTTCACGTCAATCATCCAAACACACACATGAATTTTTTTTAGAGTCTTCCATTGTTATCAATTAGAT
TTTTGCTATCACTACTAGAATACTCTCACCAAACACTGAAAGAACCATCTCAACCAAAGATTAATTCAAGAAAACAACTC
AAACCAACAAACAAAAATAAAATAAAAGTATTGAGTCTTTAGAAATAACCCTAAAGCAAATGTTCAGAGACTTTTCTTGT
GTCTTCTATTTTCTGGACTCAAGAGTAAAAATAAGAGAGAATGAGTTCGAATGGCGAGAAGAGAATGATGAAAAGGTCAG
ATTTTGCGCAGAAGTTGTTGGATGATCTTCGTGTGAGGAAAGAACAGCTTTCAGGCTCTCAGAACTCCCTACAAAAAGGT
ATGAATGAACTAGCATTGATCCATGAAACGAGAGAGCATGTAGCTAAGCTAGATTCTTGAATCTTTTCGATATCGCACAA
CGTTTCGTCTGTTAGATCTATATGTAGAAGTTTTCAACAGAAGCTAAAATGCTCCCAGCCAATTCATTAAGGCATCAAAA
GATTATGAACTAACCAATAAGTTCCGGTCTTAGGACGATAATCTCCTAGGGTCGCGGACCACAACAGGTTAATTTAGTCC
CATCCCGGCCGCTAAAGAATTTTTTTGTATGCATATATTCCAACAAAGGCTTTAAGGGATTTACAACATAGCTTGTGTAT
TGCAACAAGCTACAAAGAAAAAATCTCTCTAATGTCAATTTTGGCTTTTTTGGTTGCAGATAAATATGCATATTCGAACA
GAGGATTTAAGGGATCCAGAGCAAATTCTGTAAGCTGTGAAACATCTTTCTAAACTTTCAAAATCTACAATGAGTGTTAC
CATAATATTCTCACTAAAATCAAATGCTTCATTGGTTGTAGACAACATTTCAAGATCTTACTAGCGGCTGCATAGAGGCT
TCAAATCAGTTAGTTCCTTATGGAAAGGGCAAGAGCATGGAGAAACTCGACTTGTCGAAAGCATTAGCATTTGCACTTGA
AAATGCTGGAAAAGCTACAAGAGTAGATCCTTCAGGGAGTGCCTCAATCATTAGTTTCTTGCATGAAGTAGGAAGGAGAT
CTTTGGGAGAAACAAGAAGCAGTCAAGTTTTTGTGCAACAACAACAACCTTCTTCAAGCAGTCCCATGATTCATGTTCAT
ATCAAAGAGATTTCAAAGGGAGCTCAAAAGCTGAATCAGATCATTAACGCATGTAGCAACGGCCTAAGCTTTCGTAAAGG
AAGGTACTCTATACAATGCGGGGAACAACTCATGGAAGGCGCCATTGAGTTGGAACAGTCTCTTCGTTTGCTTGTAGACA
TACAACAAGCATCTGAGTATACAAGCCACAAACGGAGGAAAAACAGAATCAAGCTGCTTGAAGAAAATGGTGATGATGAT
GAGGAGGAGGATGCTCATAATCAAAACTACCAAAAGATCAAACAAGTCGCAAAGGCGGATATCGAGATGAGACTATTGGC
ACTTAACTATCAAGAGGATAAGAACAACAAACATAGAAAGCAAACAAGTTATTGCGAAGATACCGAGCAGAGATCAACGA
AACCTCAGAAGGGAAGGATTCCGAGTGTTGTTGCAAAGTTGATGGGACTAGGAGAGTTTCCACAAGATGAAAAAGAGACC
AACATAAAACATGATGGAGAGAATCTCACAAGGCGTAGAGTAATGGAAGCTAGTGAAAATCTTGTTGAACTAAAGACACA
AAGGAAGTCAACATCATTGGATTTAGTAATCCACAAGGAGACTCAAACCGCGAATGAGATAAACTACAAAGCCAAGTCTC
AGCAAAAGGATAGAGAGAAGGATGATTCAAAGAGTAGAAA
>AT5G42710.3 | chr5:17128697-17131696 FORWARD LENGTH=3000
CCGAAACTCTTCTTTCTCTCCGATTTAAAAGTGAGCTCTTGTTTTAGGTGATTAGAGTGTCTTCAAACATTAATCCACTC
CGTTAATGTTTTGTCTGATAATGGTTTTGCTTTTCTTTTTATTCTACTACTCTTTTGGATTAACTATCCTGATATATTGC
ATGGTTAATAAGAATGGATGCGTATTTGATGAAAAAACGTCTACTCATTCATCATAAACACAAAAAGCTAAGTATCTATT
TCTCAAATTCTAACTTCAAACTATCTAACTTCTTAATTCTATTATTATATACTTTTAAAACTACCTATTTCACTAAACTT
CCACAACTTATTCTTAGCTTTTGTATGAGTTTTATCCTCAGTTTTCTATATAGGATTTTGAAAATTCGTTATTTTTATTC
GTGAAGAGAATGTACATACTTTGAGATCAATCTAGCTACAATAGCACAAAAAGATAATTGAACTTGATAATGTATATTTG
ATGGAGAAGTTAACTTGAAGAGGACCGATGAACTTTAATTTCATCCCAAAACAATTAAGTAACAAAAGTTATGTTATAGA
AAGAACATTTTGGGGTTTTAATAACATAAATTTGGGGTTTCACGAATTAAGAACCATGAATCGGTTAACTCAAATACGAT
AAACGACTGCTACCAGTGACCAGTCAACAATGTTTTGGAAGTTACGTTAATATACAAAATGATTCAAACAATCGAAATTT
GAAATTTGTGGTTCAAATGTTAGGCCTTTTGTGCTTTTGTTTTTTAATAATTTTCTCGTCTTTTTGAGGAAAAAAACAAA
CAGTAGTTTAAACATGCTTTATCTTTTCCTTAGGCCACAGCAAAAGCGACTTCTTCTTCTTTAATATTATTATTCTTTTT
CCATCTTTGTGGTGTGTGTTGGAATGTCTAATTCCTTCCTCTCCTCCTCCACCACCTTCGATGCATTGCTCCATTTCTTA
GTCTAGAAGGAAAATCTAGTTTTCAAAAAAGCCCTGAATTTCTTAAACTAGTTAATTACATGTTTAATGCTCTTCATTAA
GTGTGGGAAAATCCATTTATTATAATTCTGTCTCACTTTTTCATGTAACTAATTAACGAAAGATACTTTAGGGTTTAATT
CCCCTTTATTGTCTCTTTTAATTGTCATGCAACACGTACTTATACACTGCAATGATGTAGTATTTTGTATCTTTATCTGG
TATATTTGAAATTTCAAATACTCCCTTCTAAACAAACTATTAAATGAATGTCAGAAATATATATATATATATATATATAT
ATATATATATTTTCACCAGGTACGTTTGAAATTTGAAAATACACAGCTTTAATAAACAAACTCTTAAACTGTATCAGAAA
TTGTTGATTATAAAAAAAAAAAAAAGAAAAAAAATTCCTAGACATGAATAATCAAGAGTTTTTTTGTTTTCTTCGTTAAC
AATCAAGAGTTCTTTGTTATATATATTGTTTAAAGTACTCTTGCGAGCGCTCTTTATGGATAATAGATCTAGTAGTCTTC
GTTTACTAATTCTCTCTCACAAATCCAAACAAAAAGGAACTGTGTACTTAAATCCTGTAATGACAATTTCATACATACTA
AACAAGAACTATTAAATACTAGGATAATACATACTTGAAGAAATAACAACTCTTCATGTAGTCGTGTCTTTTTACAATTT
AAAATTTGAAAAATAAAAGTTACATTTACCTTTACAACGTCGGTCGTTTTCCACACAATAGATTACCCACTTCTACTCGA
TAGTTTTCTCTATAATATAGAGACAAAAGAAGAGAGCATTTAAATTCTAAAGAACAAAAAAGGAAAAACAGAGCAGCCAT
GAGAGCTTCTGTTTATTCATTGATCCTACTCTTCTTCTCGTGTTTACTACATCTATCAAGTAAGTTCTACAACAGTTTCA
TTGTTTTTCTTTACTATATAAAACTTTCTCTAACTCGGATTCTTTCACATGTATCAAAACAGAGTCTCAACCGTTCCTCG
GAGTAAACTACGGCCTAACCGCCGACAATCTTCCACCTCCGTCAGCGAGTGCAAAGCTCCTTCAATCCACAACTTTCCAA
AAAGTCCGTCTTTACGGATCCGACCCGGCTGTAATCAAGGCCCTAGCAAACACGGGGATCGAGATCGTCATCGGGGCGTC
TAACGGCGATGTACCCGGTCTAGCATCGGACCCGAGTTTCGCCCGAAGCTGGGTCGAAACCAACGTGGTACCTTATTATC
CAGCGAGCAAGATTGTTCTCATTGCCGTGGGAAATGAGATCACATCATTCGGCGACAACAGTCTCATGTCGCAGCTTTTG
CCGGCGATGAAAAATGTCCAAACTGCCCTCGAGGCGGCGTCTCTTGGTGGCGGGAAAATCAAAGTCTCGACAGTACACAT
AATGTCGGTTCTAGCCGGGTCAGACCCTCCTTCGACCGCGGTATTTAAACCGGAGCATGCTGATATATTGAAGGGATTGC
TAGAGTTTAATAGTGAAACCGGGTCGCCTTTCGCGGTTAACCCCTACCCGTTTTTCGCTTACCAAGATGACCGGAGACCC
GAAACGTTGGCCTATTGCTTGTTTCAGGCCAATCCTGGCCGTGTCGACCCCAACAGCAACCTCAAGTATATGAACATGTT
CGATGCTCAGGTTCTACATTTCTTGACATATTTTAAGTTTTAGCTATTTTACTAGAAGTACTATTTATGTACCGAAATTT
TAGTGCACAACACATAATTATTTCATCATTCCGTTTTTTTTTTTTGGATAAACGGTTTTATTTCATGAATTTTTCTTTTT
AGTATATTATTAAAGTACAACGAGATGATATTTTAGTAGTTTGTATGTTTGATAAATGGAATTAATTTTTCTCAAGTTTG
GTTTCGGAAAAGAAAAAAAAACTTTGTTAAATTAAAGAGATTGGCATATTCGTTACGTCAAATGAATGGAAAGTGAAAAC
TGTACTCTAGAAGGAAAAGTAGTATAAATCGTTAAAGGAC
>AT5G42710.2 | chr5:17128697-17131696 FORWARD LENGTH=3000
CCGAAACTCTTCTTTCTCTCCGATTTAAAAGTGAGCTCTTGTTTTAGGTGATTAGAGTGTCTTCAAACATTAATCCACTC
CGTTAATGTTTTGTCTGATAATGGTTTTGCTTTTCTTTTTATTCTACTACTCTTTTGGATTAACTATCCTGATATATTGC
ATGGTTAATAAGAATGGATGCGTATTTGATGAAAAAACGTCTACTCATTCATCATAAACACAAAAAGCTAAGTATCTATT
TCTCAAATTCTAACTTCAAACTATCTAACTTCTTAATTCTATTATTATATACTTTTAAAACTACCTATTTCACTAAACTT
CCACAACTTATTCTTAGCTTTTGTATGAGTTTTATCCTCAGTTTTCTATATAGGATTTTGAAAATTCGTTATTTTTATTC
GTGAAGAGAATGTACATACTTTGAGATCAATCTAGCTACAATAGCACAAAAAGATAATTGAACTTGATAATGTATATTTG
ATGGAGAAGTTAACTTGAAGAGGACCGATGAACTTTAATTTCATCCCAAAACAATTAAGTAACAAAAGTTATGTTATAGA
AAGAACATTTTGGGGTTTTAATAACATAAATTTGGGGTTTCACGAATTAAGAACCATGAATCGGTTAACTCAAATACGAT
AAACGACTGCTACCAGTGACCAGTCAACAATGTTTTGGAAGTTACGTTAATATACAAAATGATTCAAACAATCGAAATTT
GAAATTTGTGGTTCAAATGTTAGGCCTTTTGTGCTTTTGTTTTTTAATAATTTTCTCGTCTTTTTGAGGAAAAAAACAAA
CAGTAGTTTAAACATGCTTTATCTTTTCCTTAGGCCACAGCAAAAGCGACTTCTTCTTCTTTAATATTATTATTCTTTTT
CCATCTTTGTGGTGTGTGTTGGAATGTCTAATTCCTTCCTCTCCTCCTCCACCACCTTCGATGCATTGCTCCATTTCTTA
GTCTAGAAGGAAAATCTAGTTTTCAAAAAAGCCCTGAATTTCTTAAACTAGTTAATTACATGTTTAATGCTCTTCATTAA
GTGTGGGAAAATCCATTTATTATAATTCTGTCTCACTTTTTCATGTAACTAATTAACGAAAGATACTTTAGGGTTTAATT
CCCCTTTATTGTCTCTTTTAATTGTCATGCAACACGTACTTATACACTGCAATGATGTAGTATTTTGTATCTTTATCTGG
TATATTTGAAATTTCAAATACTCCCTTCTAAACAAACTATTAAATGAATGTCAGAAATATATATATATATATATATATAT
ATATATATATTTTCACCAGGTACGTTTGAAATTTGAAAATACACAGCTTTAATAAACAAACTCTTAAACTGTATCAGAAA
TTGTTGATTATAAAAAAAAAAAAAAGAAAAAAAATTCCTAGACATGAATAATCAAGAGTTTTTTTGTTTTCTTCGTTAAC
AATCAAGAGTTCTTTGTTATATATATTGTTTAAAGTACTCTTGCGAGCGCTCTTTATGGATAATAGATCTAGTAGTCTTC
GTTTACTAATTCTCTCTCACAAATCCAAACAAAAAGGAACTGTGTACTTAAATCCTGTAATGACAATTTCATACATACTA
AACAAGAACTATTAAATACTAGGATAATACATACTTGAAGAAATAACAACTCTTCATGTAGTCGTGTCTTTTTACAATTT
AAAATTTGAAAAATAAAAGTTACATTTACCTTTACAACGTCGGTCGTTTTCCACACAATAGATTACCCACTTCTACTCGA
TAGTTTTCTCTATAATATAGAGACAAAAGAAGAGAGCATTTAAATTCTAAAGAACAAAAAAGGAAAAACAGAGCAGCCAT
GAGAGCTTCTGTTTATTCATTGATCCTACTCTTCTTCTCGTGTTTACTACATCTATCAAGTAAGTTCTACAACAGTTTCA
TTGTTTTTCTTTACTATATAAAACTTTCTCTAACTCGGATTCTTTCACATGTATCAAAACAGAGTCTCAACCGTTCCTCG
GAGTAAACTACGGCCTAACCGCCGACAATCTTCCACCTCCGTCAGCGAGTGCAAAGCTCCTTCAATCCACAACTTTCCAA
AAAGTCCGTCTTTACGGATCCGACCCGGCTGTAATCAAGGCCCTAGCAAACACGGGGATCGAGATCGTCATCGGGGCGTC
TAACGGCGATGTACCCGGTCTAGCATCGGACCCGAGTTTCGCCCGAAGCTGGGTCGAAACCAACGTGGTACCTTATTATC
CAGCGAGCAAGATTGTTCTCATTGCCGTGGGAAATGAGATCACATCATTCGGCGACAACAGTCTCATGTCGCAGCTTTTG
CCGGCGATGAAAAATGTCCAAACTGCCCTCGAGGCGGCGTCTCTTGGTGGCGGGAAAATCAAAGTCTCGACAGTACACAT
AATGTCGGTTCTAGCCGGGTCAGACCCTCCTTCGACCGCGGTATTTAAACCGGAGCATGCTGATATATTGAAGGGATTGC
TAGAGTTTAATAGTGAAACCGGGTCGCCTTTCGCGGTTAACCCCTACCCGTTTTTCGCTTACCAAGATGACCGGAGACCC
GAAACGTTGGCCTATTGCTTGTTTCAGGCCAATCCTGGCCGTGTCGACCCCAACAGCAACCTCAAGTATATGAACATGTT
CGATGCTCAGGTTCTACATTTCTTGACATATTTTAAGTTTTAGCTATTTTACTAGAAGTACTATTTATGTACCGAAATTT
TAGTGCACAACACATAATTATTTCATCATTCCGTTTTTTTTTTTTGGATAAACGGTTTTATTTCATGAATTTTTCTTTTT
AGTATATTATTAAAGTACAACGAGATGATATTTTAGTAGTTTGTATGTTTGATAAATGGAATTAATTTTTCTCAAGTTTG
GTTTCGGAAAAGAAAAAAAAACTTTGTTAAATTAAAGAGATTGGCATATTCGTTACGTCAAATGAATGGAAAGTGAAAAC
TGTACTCTAGAAGGAAAAGTAGTATAAATCGTTAAAGGAC
>AT5G42710.1 | chr5:17128697-17131696 FORWARD LENGTH=3000
CCGAAACTCTTCTTTCTCTCCGATTTAAAAGTGAGCTCTTGTTTTAGGTGATTAGAGTGTCTTCAAACATTAATCCACTC
CGTTAATGTTTTGTCTGATAATGGTTTTGCTTTTCTTTTTATTCTACTACTCTTTTGGATTAACTATCCTGATATATTGC
ATGGTTAATAAGAATGGATGCGTATTTGATGAAAAAACGTCTACTCATTCATCATAAACACAAAAAGCTAAGTATCTATT
TCTCAAATTCTAACTTCAAACTATCTAACTTCTTAATTCTATTATTATATACTTTTAAAACTACCTATTTCACTAAACTT
CCACAACTTATTCTTAGCTTTTGTATGAGTTTTATCCTCAGTTTTCTATATAGGATTTTGAAAATTCGTTATTTTTATTC
GTGAAGAGAATGTACATACTTTGAGATCAATCTAGCTACAATAGCACAAAAAGATAATTGAACTTGATAATGTATATTTG
ATGGAGAAGTTAACTTGAAGAGGACCGATGAACTTTAATTTCATCCCAAAACAATTAAGTAACAAAAGTTATGTTATAGA
AAGAACATTTTGGGGTTTTAATAACATAAATTTGGGGTTTCACGAATTAAGAACCATGAATCGGTTAACTCAAATACGAT
AAACGACTGCTACCAGTGACCAGTCAACAATGTTTTGGAAGTTACGTTAATATACAAAATGATTCAAACAATCGAAATTT
GAAATTTGTGGTTCAAATGTTAGGCCTTTTGTGCTTTTGTTTTTTAATAATTTTCTCGTCTTTTTGAGGAAAAAAACAAA
CAGTAGTTTAAACATGCTTTATCTTTTCCTTAGGCCACAGCAAAAGCGACTTCTTCTTCTTTAATATTATTATTCTTTTT
CCATCTTTGTGGTGTGTGTTGGAATGTCTAATTCCTTCCTCTCCTCCTCCACCACCTTCGATGCATTGCTCCATTTCTTA
GTCTAGAAGGAAAATCTAGTTTTCAAAAAAGCCCTGAATTTCTTAAACTAGTTAATTACATGTTTAATGCTCTTCATTAA
GTGTGGGAAAATCCATTTATTATAATTCTGTCTCACTTTTTCATGTAACTAATTAACGAAAGATACTTTAGGGTTTAATT
CCCCTTTATTGTCTCTTTTAATTGTCATGCAACACGTACTTATACACTGCAATGATGTAGTATTTTGTATCTTTATCTGG
TATATTTGAAATTTCAAATACTCCCTTCTAAACAAACTATTAAATGAATGTCAGAAATATATATATATATATATATATAT
ATATATATATTTTCACCAGGTACGTTTGAAATTTGAAAATACACAGCTTTAATAAACAAACTCTTAAACTGTATCAGAAA
TTGTTGATTATAAAAAAAAAAAAAAGAAAAAAAATTCCTAGACATGAATAATCAAGAGTTTTTTTGTTTTCTTCGTTAAC
AATCAAGAGTTCTTTGTTATATATATTGTTTAAAGTACTCTTGCGAGCGCTCTTTATGGATAATAGATCTAGTAGTCTTC
GTTTACTAATTCTCTCTCACAAATCCAAACAAAAAGGAACTGTGTACTTAAATCCTGTAATGACAATTTCATACATACTA
AACAAGAACTATTAAATACTAGGATAATACATACTTGAAGAAATAACAACTCTTCATGTAGTCGTGTCTTTTTACAATTT
AAAATTTGAAAAATAAAAGTTACATTTACCTTTACAACGTCGGTCGTTTTCCACACAATAGATTACCCACTTCTACTCGA
TAGTTTTCTCTATAATATAGAGACAAAAGAAGAGAGCATTTAAATTCTAAAGAACAAAAAAGGAAAAACAGAGCAGCCAT
GAGAGCTTCTGTTTATTCATTGATCCTACTCTTCTTCTCGTGTTTACTACATCTATCAAGTAAGTTCTACAACAGTTTCA
TTGTTTTTCTTTACTATATAAAACTTTCTCTAACTCGGATTCTTTCACATGTATCAAAACAGAGTCTCAACCGTTCCTCG
GAGTAAACTACGGCCTAACCGCCGACAATCTTCCACCTCCGTCAGCGAGTGCAAAGCTCCTTCAATCCACAACTTTCCAA
AAAGTCCGTCTTTACGGATCCGACCCGGCTGTAATCAAGGCCCTAGCAAACACGGGGATCGAGATCGTCATCGGGGCGTC
TAACGGCGATGTACCCGGTCTAGCATCGGACCCGAGTTTCGCCCGAAGCTGGGTCGAAACCAACGTGGTACCTTATTATC
CAGCGAGCAAGATTGTTCTCATTGCCGTGGGAAATGAGATCACATCATTCGGCGACAACAGTCTCATGTCGCAGCTTTTG
CCGGCGATGAAAAATGTCCAAACTGCCCTCGAGGCGGCGTCTCTTGGTGGCGGGAAAATCAAAGTCTCGACAGTACACAT
AATGTCGGTTCTAGCCGGGTCAGACCCTCCTTCGACCGCGGTATTTAAACCGGAGCATGCTGATATATTGAAGGGATTGC
TAGAGTTTAATAGTGAAACCGGGTCGCCTTTCGCGGTTAACCCCTACCCGTTTTTCGCTTACCAAGATGACCGGAGACCC
GAAACGTTGGCCTATTGCTTGTTTCAGGCCAATCCTGGCCGTGTCGACCCCAACAGCAACCTCAAGTATATGAACATGTT
CGATGCTCAGGTTCTACATTTCTTGACATATTTTAAGTTTTAGCTATTTTACTAGAAGTACTATTTATGTACCGAAATTT
TAGTGCACAACACATAATTATTTCATCATTCCGTTTTTTTTTTTTGGATAAACGGTTTTATTTCATGAATTTTTCTTTTT
AGTATATTATTAAAGTACAACGAGATGATATTTTAGTAGTTTGTATGTTTGATAAATGGAATTAATTTTTCTCAAGTTTG
GTTTCGGAAAAGAAAAAAAAACTTTGTTAAATTAAAGAGATTGGCATATTCGTTACGTCAAATGAATGGAAAGTGAAAAC
TGTACTCTAGAAGGAAAAGTAGTATAAATCGTTAAAGGAC
>AT5G42720.1 | chr5:17132764-17135763 FORWARD LENGTH=3000
AATCTCTTCATCGATCTTATATTATGTCTCTTACTAATTTAAACTAAACTATAATTGAATGGACTAAAACGAATATAAAC
AAATGAATAACCACTAACTAGAATGGTTTAGACCAACTCCATTGGAGGGTCCTTAAGAGTTTCTAGTACTGAATCCTTAC
AAAAAGAAGCCAAAATTAAATCAGAAAAATGAAATTAATCAAGGTACGCACCTTAGCTTAGGTATTTTGTGATGTTTTAG
GTGCGTATACGTGGCGGTTTCCCATTGGGTAAGGTAAGAGACAAAACAATTTTTTTTCTTTCCTCTGTTTGCGAAATCAT
TGTCTCTCTTCTCTTGTTTTCTCCGGATGAATTCTCTCTCGATCAGCTTCATGCGGCGTCCACATCATCAAATTGGAGAA
GATAACCGAAGAAAATCGTCCCCCTTCCGCCGTGATCATCATCTCAACCGACGGTCTCAACATCTGTGACTTCGAACATA
ATCGGCGATTTTGATGAACCAAATCGGAGAGAGAAGATTAATAAGATAGTTTTGAGGAAGAAATCACAATTAGAGCTTAA
AGCAAGAATAAATCACAATCACAAGATGAGAATTTTTCGGACAACGTAGTGATAATCAGTCAATCGGAGAAAGAAGGTGA
CCCGAGTGTTATAACCATCAATTGTCCTGACAAAACGGGTCTAGGTTGTGATCTTTTTCGTATCCTCCTCTTCTTCGGCC
TCAACATTGTCTGAGGAGGTAACAATTCCATCTCATCATTACACTTTGTGTGGTTTTCAAAAATTTCTTATTTTTGATAT
CTGCTGTGGTTTGTGACTTGAATGTGTTCGATGAAATTCCTCTGAAAAGATGTATCAACTAATGGAAAATGGTGTTACTT
GGTCTTCTAGGTGATTGGGAAACCAAACACGAGATGGAATCTGTTGAAGGTGAGACTTGTTGAGGCAAGTGCTTCTTTTT
CTTAGGCCTTTGGTATCTCAAGATGTTACCTTTCTCATCTTTTCAACATTCAGGTTTGTGCAAGTCTTTAATGTGGTTGT
GAGAATGCCGTGTGGTAGGGTCATCATCTTAGAGGGTCTATTGCAGGGCTTCACTCTCCTTCGCTACTGTTCCTAATAGA
TCCTTCAAAAGAGAAACCGTCATGGAGGATCCTAAATGTCCCAGGGAAACCACCCAAGTTAGCTTGGGGACATAGCACAT
GCGTTGTTGGAGGAACTAGAGTATTGGTCCTTGGTGGTCACAATGGTGAGGAATGGATACTCAATGAATTACATGAACTC
TGCTTGGCTAGCTGGCAAGACTCGGATCTGTAAAGACTCTTTCCTTATTCATTTAGTTTGTGGTTATGTATCTGTCACAT
TCCAAACTCTTATGACAGAAGCGTGTGTACATAGTAAATTAGTGATTGTTGTACGCTTTAGATATTAATGTAATGATGTT
AATGGTTTTGCTGTATGAGATCCTTCTATAATATACTTACTCCTTGTTACATGACCATGCAGCATTTGATTTTGACGTAC
CAAAAGGCTTCTCTGAAGCATGCGAACACATAACATCCAAAAGAGAAGCCACTGAGTTATGACATATGTCAACAAACCCA
AAAGTAGAAATAATCACACACACCTCAAATAAATAGAATGAAGAAACCGAACAAGTAAAGTACACAAACTCCAATACAAA
GCTAAAACCTATTTAATTTCATCAAAATACTAGTTCATCCAAAATGGCAAGTTCTTCATCCAAAATGACTGGTTTTTTTT
ATAAAAAAAATTCACTTAAGGATTCTACCACTGGACAGTAAAAAATGTAAAGACTCTACAAAAACTCTAAACTTTAAAAT
TTTCAAAATTTATTATTATACAAATGTAAGGATTCCTTTATAAGGACTTACCAATGGTCTTGCTCTTATATTCTAATTTT
AATACAAAAGAATATCATTCACTTTTTTTTGTTACCTTATATTATGCTATTTTTGTTTGTTTATTATTATAAAATGTTAA
ATTTATTTATCATCAAAAAGAGAATATGTACAATGAAAGAGGACTGTCATAAGGCGGACTCAGTAAACTGTGCCTAGCCA
TGAATGTATTAGCAAGAGCTCCACGGCTCCGTCATCAGCTCCAGAATCTGACACAAGATCGGAGAAAAACTCAAATGCAG
ATGAAGGGTCAACGAGTCAGAACGACGTCGCTGCAGTAAACAAAGGAAAAGGGATATTGGGCCACTCACCTAACAAGCCC
AATGTCAACTTAACTGAGAAGCCCAACAAATCTTCTTCATCTTCTCAACGGTCAAAACCACCTATGCAAGAGAACAAAGC
CAGAGTAACGACAGAGAAGAGGAGCGTCTGTCGTACGCCTCCAATCAACACGGAGAACAGATTTGATTGTTTGATGATCT
GCTAAGCATAACAAGATTGAGACATCTGTCAGTTTACAATAATTGAAACTCTAGCGTTGTTTAACTATAAAAGGAAACTT
GTGATGTAACATAAAACTTAAGTGAAATAATAAGAAAGTAAAGTTCACTCAAAACATTACCTAAAATAGCCGTCTTGCTC
TTAATTTCAGAATGGTTGTGAGTTTTCAAATAGATTAGAATTTAAATTGTCAATAAAAATTGTTAAAAATATTCCAAAAA
CTAGATTCCTTGATTTTAAAAAGAACCATATTCACAAAATCTTGAATGGGTAAAAAATAAGTTTTTCAAAAACAAAAACC
AAAAACCATTACAAAAACTAGTAAACAATCAAAGCCTATATATAATAAAATATTATCCGCCGTATATGGCGAGTGAAATC
AGTGTTCTAAGATGGTCTGAGAATCGTATTGGGCAAGTTATAAAATTCTCAAAAAATATTGACTTTGCCTTTTGTTTTTG
ATTTGTATTCCAGTGTATAGAAAATGAATAAACCAATTTCCTTAATCCAACTAAAACGCCACCGTTTTAACATTCTCTAC
CAACTTATTCCGTTCTATCGCGCGTGTTGCAGAGCAGAAC
>AT5G42730.2 | chr5:17134255-17137254 FORWARD LENGTH=3000
TGACCATGCAGCATTTGATTTTGACGTACCAAAAGGCTTCTCTGAAGCATGCGAACACATAACATCCAAAAGAGAAGCCA
CTGAGTTATGACATATGTCAACAAACCCAAAAGTAGAAATAATCACACACACCTCAAATAAATAGAATGAAGAAACCGAA
CAAGTAAAGTACACAAACTCCAATACAAAGCTAAAACCTATTTAATTTCATCAAAATACTAGTTCATCCAAAATGGCAAG
TTCTTCATCCAAAATGACTGGTTTTTTTTATAAAAAAAATTCACTTAAGGATTCTACCACTGGACAGTAAAAAATGTAAA
GACTCTACAAAAACTCTAAACTTTAAAATTTTCAAAATTTATTATTATACAAATGTAAGGATTCCTTTATAAGGACTTAC
CAATGGTCTTGCTCTTATATTCTAATTTTAATACAAAAGAATATCATTCACTTTTTTTTGTTACCTTATATTATGCTATT
TTTGTTTGTTTATTATTATAAAATGTTAAATTTATTTATCATCAAAAAGAGAATATGTACAATGAAAGAGGACTGTCATA
AGGCGGACTCAGTAAACTGTGCCTAGCCATGAATGTATTAGCAAGAGCTCCACGGCTCCGTCATCAGCTCCAGAATCTGA
CACAAGATCGGAGAAAAACTCAAATGCAGATGAAGGGTCAACGAGTCAGAACGACGTCGCTGCAGTAAACAAAGGAAAAG
GGATATTGGGCCACTCACCTAACAAGCCCAATGTCAACTTAACTGAGAAGCCCAACAAATCTTCTTCATCTTCTCAACGG
TCAAAACCACCTATGCAAGAGAACAAAGCCAGAGTAACGACAGAGAAGAGGAGCGTCTGTCGTACGCCTCCAATCAACAC
GGAGAACAGATTTGATTGTTTGATGATCTGCTAAGCATAACAAGATTGAGACATCTGTCAGTTTACAATAATTGAAACTC
TAGCGTTGTTTAACTATAAAAGGAAACTTGTGATGTAACATAAAACTTAAGTGAAATAATAAGAAAGTAAAGTTCACTCA
AAACATTACCTAAAATAGCCGTCTTGCTCTTAATTTCAGAATGGTTGTGAGTTTTCAAATAGATTAGAATTTAAATTGTC
AATAAAAATTGTTAAAAATATTCCAAAAACTAGATTCCTTGATTTTAAAAAGAACCATATTCACAAAATCTTGAATGGGT
AAAAAATAAGTTTTTCAAAAACAAAAACCAAAAACCATTACAAAAACTAGTAAACAATCAAAGCCTATATATAATAAAAT
ATTATCCGCCGTATATGGCGAGTGAAATCAGTGTTCTAAGATGGTCTGAGAATCGTATTGGGCAAGTTATAAAATTCTCA
AAAAATATTGACTTTGCCTTTTGTTTTTGATTTGTATTCCAGTGTATAGAAAATGAATAAACCAATTTCCTTAATCCAAC
TAAAACGCCACCGTTTTAACATTCTCTACCAACTTATTCCGTTCTATCGCGCGTGTTGCAGAGCAGAACCTTCCGTCAAC
ACGTGTCATACCCTCAGCTCTCACACGCTTCTTCCCTATCGGAAACTTTCTCTCTTCTAGCTTTCTTCTTCTCACAATTC
CGGAATCTTCTTCTTCACCTCATCTTCGAAGACCTTCAGGTTTTTGTTTTTGTTTTTGTTTTTGTTTCCTTCTCTTGATT
AATCAAAACTGTGATACCAATTCAAGTTTTGTTCCGTTAAATCGCGATGAACGACGACTCTCGCGTTTCAAAATCAAATT
GTTTTGAATCTGAATTTTTATTATTATTTGACTTTTTCGTTGTTGTTGATGATTGATTACTAGTAATGGCGTCATCAACC
GCTTTGATTTGTGATACCGAAGCGTGGAAGGATTTGAAGGTAAAGTAGTCTTTAAGGATTTTCTCTTTTCTTAGTTTGTC
AATGGTGGTTTGTGTAGAGAAGTGATTTGGGATTGTTTTGGTAATTTGGCAGGGACATGTAGAAGATATTAAGAAGACTC
ATTTGCGTGATTTGATGAGTGATGCTAATAGATGCCAGTCCATGATGATGTATGTCTTCTTTTCTACTTTGGCTCATATG
TGCTATGTACATTATGTTTGTTGTTGAACTCGGTTGATTTTGTGTTTGTTTCTAGTTATTGTGCATTTACGAGTTTCTAT
TGCTCTGGTATTGAACTTGTTAATGTTATTGGTATGTTTTAATTAGGGAGTTTGATGGGTTGCTGTTGGATTATTCTCGA
CAGCGTGCAACTGTTGAGACAATGGACAAGCTTTTGAACTTGGCAAAGGTGAGGGTAGATGTTTATTGACAGATTTTAAT
AGAATTGCAACGAATTTCACTCGAATTTTGATAATTTGTTTCTATATGCAGGCTTCTCAATTGACAGAGAAGATCAGCCG
CATGTTCAATGGGGAGCATGTAAGTATCCGCATGTTAATCTTACTTTGATTTGATCTTATGAAACTCTTTATCTAGTATT
ACATATTAGAGAATAGAGAATGCAAATGAATTGTAAGCGAATTATTCTCCATCTTCTTCGGTACTGAGACAGAAACATTT
TCTATCATCTATGGTGTCTGATTTGTTTAAATGGCTTCCTCAGATTAACAGTACAGAGAACAGATCAGTTCTTCATGTTG
CGCTCCGTGCTCCAAAGGATGCAGTTATCAAGGCTGATGGAATGAATGTGGTTCCAGAAGTGTGGAACGTTCTAGATAAG
ATCAAGGAATTTTCTGACAAAATTCGCTCTGGTTCATGGGTAAATTCTAGATGCCATTATAAAACCTACCTCTTTACGTT
TTCATCTCCTTGTGTTGAGTTTTTTTGAACTAATTGACAGGTTGGAGCCACTGGCAAACCGCTGAAAGATGTCATTGCGA
TTGGTATTGGTGGTAGCTTCTTAGGTCCACTGTTTGTCCACACGGCTCTCCAAACAGGTGGGCTGCATCTAGTCTTGGTA
CCTTGCCTCTTGCTGGTGTTCTTTCTAGCTTGTTTTGATT
>AT5G42730.3 | chr5:17134255-17137254 FORWARD LENGTH=3000
TGACCATGCAGCATTTGATTTTGACGTACCAAAAGGCTTCTCTGAAGCATGCGAACACATAACATCCAAAAGAGAAGCCA
CTGAGTTATGACATATGTCAACAAACCCAAAAGTAGAAATAATCACACACACCTCAAATAAATAGAATGAAGAAACCGAA
CAAGTAAAGTACACAAACTCCAATACAAAGCTAAAACCTATTTAATTTCATCAAAATACTAGTTCATCCAAAATGGCAAG
TTCTTCATCCAAAATGACTGGTTTTTTTTATAAAAAAAATTCACTTAAGGATTCTACCACTGGACAGTAAAAAATGTAAA
GACTCTACAAAAACTCTAAACTTTAAAATTTTCAAAATTTATTATTATACAAATGTAAGGATTCCTTTATAAGGACTTAC
CAATGGTCTTGCTCTTATATTCTAATTTTAATACAAAAGAATATCATTCACTTTTTTTTGTTACCTTATATTATGCTATT
TTTGTTTGTTTATTATTATAAAATGTTAAATTTATTTATCATCAAAAAGAGAATATGTACAATGAAAGAGGACTGTCATA
AGGCGGACTCAGTAAACTGTGCCTAGCCATGAATGTATTAGCAAGAGCTCCACGGCTCCGTCATCAGCTCCAGAATCTGA
CACAAGATCGGAGAAAAACTCAAATGCAGATGAAGGGTCAACGAGTCAGAACGACGTCGCTGCAGTAAACAAAGGAAAAG
GGATATTGGGCCACTCACCTAACAAGCCCAATGTCAACTTAACTGAGAAGCCCAACAAATCTTCTTCATCTTCTCAACGG
TCAAAACCACCTATGCAAGAGAACAAAGCCAGAGTAACGACAGAGAAGAGGAGCGTCTGTCGTACGCCTCCAATCAACAC
GGAGAACAGATTTGATTGTTTGATGATCTGCTAAGCATAACAAGATTGAGACATCTGTCAGTTTACAATAATTGAAACTC
TAGCGTTGTTTAACTATAAAAGGAAACTTGTGATGTAACATAAAACTTAAGTGAAATAATAAGAAAGTAAAGTTCACTCA
AAACATTACCTAAAATAGCCGTCTTGCTCTTAATTTCAGAATGGTTGTGAGTTTTCAAATAGATTAGAATTTAAATTGTC
AATAAAAATTGTTAAAAATATTCCAAAAACTAGATTCCTTGATTTTAAAAAGAACCATATTCACAAAATCTTGAATGGGT
AAAAAATAAGTTTTTCAAAAACAAAAACCAAAAACCATTACAAAAACTAGTAAACAATCAAAGCCTATATATAATAAAAT
ATTATCCGCCGTATATGGCGAGTGAAATCAGTGTTCTAAGATGGTCTGAGAATCGTATTGGGCAAGTTATAAAATTCTCA
AAAAATATTGACTTTGCCTTTTGTTTTTGATTTGTATTCCAGTGTATAGAAAATGAATAAACCAATTTCCTTAATCCAAC
TAAAACGCCACCGTTTTAACATTCTCTACCAACTTATTCCGTTCTATCGCGCGTGTTGCAGAGCAGAACCTTCCGTCAAC
ACGTGTCATACCCTCAGCTCTCACACGCTTCTTCCCTATCGGAAACTTTCTCTCTTCTAGCTTTCTTCTTCTCACAATTC
CGGAATCTTCTTCTTCACCTCATCTTCGAAGACCTTCAGGTTTTTGTTTTTGTTTTTGTTTTTGTTTCCTTCTCTTGATT
AATCAAAACTGTGATACCAATTCAAGTTTTGTTCCGTTAAATCGCGATGAACGACGACTCTCGCGTTTCAAAATCAAATT
GTTTTGAATCTGAATTTTTATTATTATTTGACTTTTTCGTTGTTGTTGATGATTGATTACTAGTAATGGCGTCATCAACC
GCTTTGATTTGTGATACCGAAGCGTGGAAGGATTTGAAGGTAAAGTAGTCTTTAAGGATTTTCTCTTTTCTTAGTTTGTC
AATGGTGGTTTGTGTAGAGAAGTGATTTGGGATTGTTTTGGTAATTTGGCAGGGACATGTAGAAGATATTAAGAAGACTC
ATTTGCGTGATTTGATGAGTGATGCTAATAGATGCCAGTCCATGATGATGTATGTCTTCTTTTCTACTTTGGCTCATATG
TGCTATGTACATTATGTTTGTTGTTGAACTCGGTTGATTTTGTGTTTGTTTCTAGTTATTGTGCATTTACGAGTTTCTAT
TGCTCTGGTATTGAACTTGTTAATGTTATTGGTATGTTTTAATTAGGGAGTTTGATGGGTTGCTGTTGGATTATTCTCGA
CAGCGTGCAACTGTTGAGACAATGGACAAGCTTTTGAACTTGGCAAAGGTGAGGGTAGATGTTTATTGACAGATTTTAAT
AGAATTGCAACGAATTTCACTCGAATTTTGATAATTTGTTTCTATATGCAGGCTTCTCAATTGACAGAGAAGATCAGCCG
CATGTTCAATGGGGAGCATGTAAGTATCCGCATGTTAATCTTACTTTGATTTGATCTTATGAAACTCTTTATCTAGTATT
ACATATTAGAGAATAGAGAATGCAAATGAATTGTAAGCGAATTATTCTCCATCTTCTTCGGTACTGAGACAGAAACATTT
TCTATCATCTATGGTGTCTGATTTGTTTAAATGGCTTCCTCAGATTAACAGTACAGAGAACAGATCAGTTCTTCATGTTG
CGCTCCGTGCTCCAAAGGATGCAGTTATCAAGGCTGATGGAATGAATGTGGTTCCAGAAGTGTGGAACGTTCTAGATAAG
ATCAAGGAATTTTCTGACAAAATTCGCTCTGGTTCATGGGTAAATTCTAGATGCCATTATAAAACCTACCTCTTTACGTT
TTCATCTCCTTGTGTTGAGTTTTTTTGAACTAATTGACAGGTTGGAGCCACTGGCAAACCGCTGAAAGATGTCATTGCGA
TTGGTATTGGTGGTAGCTTCTTAGGTCCACTGTTTGTCCACACGGCTCTCCAAACAGGTGGGCTGCATCTAGTCTTGGTA
CCTTGCCTCTTGCTGGTGTTCTTTCTAGCTTGTTTTGATT
>AT5G42730.1 | chr5:17134255-17137254 FORWARD LENGTH=3000
TGACCATGCAGCATTTGATTTTGACGTACCAAAAGGCTTCTCTGAAGCATGCGAACACATAACATCCAAAAGAGAAGCCA
CTGAGTTATGACATATGTCAACAAACCCAAAAGTAGAAATAATCACACACACCTCAAATAAATAGAATGAAGAAACCGAA
CAAGTAAAGTACACAAACTCCAATACAAAGCTAAAACCTATTTAATTTCATCAAAATACTAGTTCATCCAAAATGGCAAG
TTCTTCATCCAAAATGACTGGTTTTTTTTATAAAAAAAATTCACTTAAGGATTCTACCACTGGACAGTAAAAAATGTAAA
GACTCTACAAAAACTCTAAACTTTAAAATTTTCAAAATTTATTATTATACAAATGTAAGGATTCCTTTATAAGGACTTAC
CAATGGTCTTGCTCTTATATTCTAATTTTAATACAAAAGAATATCATTCACTTTTTTTTGTTACCTTATATTATGCTATT
TTTGTTTGTTTATTATTATAAAATGTTAAATTTATTTATCATCAAAAAGAGAATATGTACAATGAAAGAGGACTGTCATA
AGGCGGACTCAGTAAACTGTGCCTAGCCATGAATGTATTAGCAAGAGCTCCACGGCTCCGTCATCAGCTCCAGAATCTGA
CACAAGATCGGAGAAAAACTCAAATGCAGATGAAGGGTCAACGAGTCAGAACGACGTCGCTGCAGTAAACAAAGGAAAAG
GGATATTGGGCCACTCACCTAACAAGCCCAATGTCAACTTAACTGAGAAGCCCAACAAATCTTCTTCATCTTCTCAACGG
TCAAAACCACCTATGCAAGAGAACAAAGCCAGAGTAACGACAGAGAAGAGGAGCGTCTGTCGTACGCCTCCAATCAACAC
GGAGAACAGATTTGATTGTTTGATGATCTGCTAAGCATAACAAGATTGAGACATCTGTCAGTTTACAATAATTGAAACTC
TAGCGTTGTTTAACTATAAAAGGAAACTTGTGATGTAACATAAAACTTAAGTGAAATAATAAGAAAGTAAAGTTCACTCA
AAACATTACCTAAAATAGCCGTCTTGCTCTTAATTTCAGAATGGTTGTGAGTTTTCAAATAGATTAGAATTTAAATTGTC
AATAAAAATTGTTAAAAATATTCCAAAAACTAGATTCCTTGATTTTAAAAAGAACCATATTCACAAAATCTTGAATGGGT
AAAAAATAAGTTTTTCAAAAACAAAAACCAAAAACCATTACAAAAACTAGTAAACAATCAAAGCCTATATATAATAAAAT
ATTATCCGCCGTATATGGCGAGTGAAATCAGTGTTCTAAGATGGTCTGAGAATCGTATTGGGCAAGTTATAAAATTCTCA
AAAAATATTGACTTTGCCTTTTGTTTTTGATTTGTATTCCAGTGTATAGAAAATGAATAAACCAATTTCCTTAATCCAAC
TAAAACGCCACCGTTTTAACATTCTCTACCAACTTATTCCGTTCTATCGCGCGTGTTGCAGAGCAGAACCTTCCGTCAAC
ACGTGTCATACCCTCAGCTCTCACACGCTTCTTCCCTATCGGAAACTTTCTCTCTTCTAGCTTTCTTCTTCTCACAATTC
CGGAATCTTCTTCTTCACCTCATCTTCGAAGACCTTCAGGTTTTTGTTTTTGTTTTTGTTTTTGTTTCCTTCTCTTGATT
AATCAAAACTGTGATACCAATTCAAGTTTTGTTCCGTTAAATCGCGATGAACGACGACTCTCGCGTTTCAAAATCAAATT
GTTTTGAATCTGAATTTTTATTATTATTTGACTTTTTCGTTGTTGTTGATGATTGATTACTAGTAATGGCGTCATCAACC
GCTTTGATTTGTGATACCGAAGCGTGGAAGGATTTGAAGGTAAAGTAGTCTTTAAGGATTTTCTCTTTTCTTAGTTTGTC
AATGGTGGTTTGTGTAGAGAAGTGATTTGGGATTGTTTTGGTAATTTGGCAGGGACATGTAGAAGATATTAAGAAGACTC
ATTTGCGTGATTTGATGAGTGATGCTAATAGATGCCAGTCCATGATGATGTATGTCTTCTTTTCTACTTTGGCTCATATG
TGCTATGTACATTATGTTTGTTGTTGAACTCGGTTGATTTTGTGTTTGTTTCTAGTTATTGTGCATTTACGAGTTTCTAT
TGCTCTGGTATTGAACTTGTTAATGTTATTGGTATGTTTTAATTAGGGAGTTTGATGGGTTGCTGTTGGATTATTCTCGA
CAGCGTGCAACTGTTGAGACAATGGACAAGCTTTTGAACTTGGCAAAGGTGAGGGTAGATGTTTATTGACAGATTTTAAT
AGAATTGCAACGAATTTCACTCGAATTTTGATAATTTGTTTCTATATGCAGGCTTCTCAATTGACAGAGAAGATCAGCCG
CATGTTCAATGGGGAGCATGTAAGTATCCGCATGTTAATCTTACTTTGATTTGATCTTATGAAACTCTTTATCTAGTATT
ACATATTAGAGAATAGAGAATGCAAATGAATTGTAAGCGAATTATTCTCCATCTTCTTCGGTACTGAGACAGAAACATTT
TCTATCATCTATGGTGTCTGATTTGTTTAAATGGCTTCCTCAGATTAACAGTACAGAGAACAGATCAGTTCTTCATGTTG
CGCTCCGTGCTCCAAAGGATGCAGTTATCAAGGCTGATGGAATGAATGTGGTTCCAGAAGTGTGGAACGTTCTAGATAAG
ATCAAGGAATTTTCTGACAAAATTCGCTCTGGTTCATGGGTAAATTCTAGATGCCATTATAAAACCTACCTCTTTACGTT
TTCATCTCCTTGTGTTGAGTTTTTTTGAACTAATTGACAGGTTGGAGCCACTGGCAAACCGCTGAAAGATGTCATTGCGA
TTGGTATTGGTGGTAGCTTCTTAGGTCCACTGTTTGTCCACACGGCTCTCCAAACAGGTGGGCTGCATCTAGTCTTGGTA
CCTTGCCTCTTGCTGGTGTTCTTTCTAGCTTGTTTTGATT
>AT5G42740.1 | chr5:17140623-17143622 FORWARD LENGTH=3000
TGACCAAGCCCAAGTTTCTCTCCTTCGACCAAACGTGAACCATTTGAGCATTTTTCACCCTTGTTCTTCTTTTTTTCACT
GTCCCTGATCAGAGTATACTTTATCGGCACTCATAAATTATCTAAAAATGGGTACTAATAATCCAAACCCCATAAAATCA
GAATTGGGAGCATAATATCAGAGGAGCTTTTTTTCTCTAAATTATATGCACATAAAATGATTTAAGAATAGTCGGCAGCC
TTTTCGTATCCGAAAATCAACGTCGAGTGACTATGTACTTCGATCGAGTGTTTTGATGCTTAACGTGTACGATCAAAAAC
TTAACATCCTTAAAAGAACGCACGACTTAGGATACTTTCTCTTATTGCTCATCAGAATTTCATAAACCATAGAAACAGCA
TTTTTCAAGCTTGCATGGCAATCCGGTTATTCCGAAAGATATTGTATCTGATTAATGATTATATACGTAACTATTCACTT
TAGATTTTGTAGAATAGCATTCATGTACCTCTGTTTACGGTTATTGTATATAACATACCTCTTAAAACAAATCAATTGTC
AGTGCCACAGTCAAAAGCAGACCACTAGTTAAAACAATTTTCCACCAAAGAAACCGTTGATACACTTTTGCGCCCAAGTC
CTTACCCAACGTTAAACATTTTTTACCAAATAGTGGTTCAGAACAATATCGTGCACTCCAATGCATGGAAAGAAAGTGAG
GTGATGACTTGGAGAGAAAGTGAGGTGATGACTTTTACAACTCTGGTTTGCCCATTAAACAACGATATTTTTCTTTTATA
TTTCGGAGAATGTTAGTTCACGACAATGAATGTCGGCGCATGACCCCATCTTCATGTGCACGAGTTGTGGTCAGTTAGGT
CAATGATGTGATGTGACCATGCTTTTTGTGTCAGAAGTCATTTACTCTGGTGTGAAGCCGCCTCTAAAATTGGTAAAACG
CTACTATAAAGTATCATAATGCTGCAACTTGTGATCCATGTTAACAACCCAAATGATAGTGTGACGTTTTCTATAAGAGG
ATCGACCTGCCCTACGTAAGAACTTTAATAATTGCAAACTTTTGGGGTTTGTTCTACCTTTCCAAAACTAGCCTAATAAA
ACAAGATATGTACTTATACCGTTCATGCAACGACATCAACATTCAACCGAGTAGTGGCGCTTCCATTGGGCGTGTCAAGG
GATCTTGCCCGTGTGCGAATCAACCGAAATTCTCGTTTCTAACTAGTAGAGTTGGACACGGGGCGAGTACCCATTTTGAG
TTTGTGACAAAAGTTACAGAAAATTCTAGAAGTAGATCAAAGTACACTACATAACTAAGCAAACAAGGCTAAGTCGAGAG
TGGAAACACCGATTTCGAGTTCACGAATCCCGGAAGTTCACGTGGTTGCCACATGACCGAATAACTGGGGTCCTCATCGT
TGTTACCACGAGCAATTTATACGAGGTCCGTCCTTAAAAGTTAAAACCTCGTAATAGAAGCCTACATCTTCTCTGAGAGT
TAGAAACGTAGAATTTGTTGTAAGACATGTTGCAGATATTGTTCATTATAGACTTCGAAAGGTTGTTGACGTTGTGAAGA
ACATGAAGCAAGAATTTTGAAAGAACAAATTAAAACAAAGCAAGGATTAGGGGAGAGTTGCCTTCTTGAATCTATAAACG
TTTTCAGTAACTTTGCATGTCCTATTGTTGAAGTTAATATTGTAACACTTTATTTGTTCAATATCCTTTTAATGCAATAC
TTCTTTTGCAGGCTAATGATTAGTGGTTAGTGTAAAAACCGACATATACGTGGTCAAATCTTCCGTGTCATTTTCTTTGT
CAAAAATGTAATTATTTCATTGAAAATGAAAAGATTTAAGTTTTACAAAAATGTATAACTTTGGATTTATTGGTTCCATT
GAACAAAAAAAGAAAACAACATAGAAGCAAAGACAATCTCTTGTGTCATTATACTAGTCTCCACCACAAAATGGTTTTGT
TCTAGCATTGGTTATGTCAGTGACAAGTAAACGAAGAGGGCCGATCTCAAAACCCATCTCTTCTTTTGCTTTTCAAAATG
AAACTCTTCTCACTTTCTCGGTTTTTGGTCATCCCCAATTTGTGGAAACAAACAATAAAACCCCAGCCTGGACTTGTTGT
TATCGATCTATTATTCTAACAAAGTTGTCACATTTTTCTTTAAAATAAATCTCTTTTTCATTATTATAAATGAATTATGG
GGACACATAGTATAGGAACAATAACTCCTTTTTTCTATACACGAAATAAATAATTACCTCTACTGTAATTCTTAAAATCC
ACGTCACACACTAACACTTTTGTTTTTTCTTTTTATCTTTCCGACAAGAAAGAACAACAGATTAAGGACAAAAGAAAAAA
CCAAATCAAGAATCCTTAACCTTATCATCACGATCAACGGCGCTTGAGTTCTTGCAATGAGCAATAGCTGCTTGAATCGC
AGCTTGTAACTCTTCCATGGTACTATCACTTGACGATGATGACGTGGACCCCGAGCTTGACGATAGTCCGGCCGTAGACA
CACGAAGATGGCCACTATTAGTCGGAGATGTTCTCATCGACGCCGGAGCCGAGAACAATTCACCTCTCCTTCCTCTTATG
AGATCTCTCTTGTTGTAAGATCCATTAATCATTGTTTTGCTGTTTCCGTTTGGACCCATAAGAGAGGAAGAGAAAGAGTA
AGAAGAAGTCTGTCTTCTGTTCCAAAACTGCGTGCCGTTTCCTCTTTTCTGAAACAACATCCTTATGTACTTCTTGACGG
CGTGACTTAGGTCTAAGCTCATAGGTTTCTTGATCTTCTGTTGTTGTTGTTCTTGTTCTCGCTCGTTGCTTTCAAAACCC
TTTCTCCATTTTGATAAACCAAAGAGAGAAAATGACTTAATGGGTTTGGTTTTTACCCGAATCTCGCCCTCTGCTTTGTC
TTCGGTGTTGTCGTCCTTTGCCTCGGTACTTATGTTGGTG
>AT5G42740.2 | chr5:17140623-17143622 FORWARD LENGTH=3000
TGACCAAGCCCAAGTTTCTCTCCTTCGACCAAACGTGAACCATTTGAGCATTTTTCACCCTTGTTCTTCTTTTTTTCACT
GTCCCTGATCAGAGTATACTTTATCGGCACTCATAAATTATCTAAAAATGGGTACTAATAATCCAAACCCCATAAAATCA
GAATTGGGAGCATAATATCAGAGGAGCTTTTTTTCTCTAAATTATATGCACATAAAATGATTTAAGAATAGTCGGCAGCC
TTTTCGTATCCGAAAATCAACGTCGAGTGACTATGTACTTCGATCGAGTGTTTTGATGCTTAACGTGTACGATCAAAAAC
TTAACATCCTTAAAAGAACGCACGACTTAGGATACTTTCTCTTATTGCTCATCAGAATTTCATAAACCATAGAAACAGCA
TTTTTCAAGCTTGCATGGCAATCCGGTTATTCCGAAAGATATTGTATCTGATTAATGATTATATACGTAACTATTCACTT
TAGATTTTGTAGAATAGCATTCATGTACCTCTGTTTACGGTTATTGTATATAACATACCTCTTAAAACAAATCAATTGTC
AGTGCCACAGTCAAAAGCAGACCACTAGTTAAAACAATTTTCCACCAAAGAAACCGTTGATACACTTTTGCGCCCAAGTC
CTTACCCAACGTTAAACATTTTTTACCAAATAGTGGTTCAGAACAATATCGTGCACTCCAATGCATGGAAAGAAAGTGAG
GTGATGACTTGGAGAGAAAGTGAGGTGATGACTTTTACAACTCTGGTTTGCCCATTAAACAACGATATTTTTCTTTTATA
TTTCGGAGAATGTTAGTTCACGACAATGAATGTCGGCGCATGACCCCATCTTCATGTGCACGAGTTGTGGTCAGTTAGGT
CAATGATGTGATGTGACCATGCTTTTTGTGTCAGAAGTCATTTACTCTGGTGTGAAGCCGCCTCTAAAATTGGTAAAACG
CTACTATAAAGTATCATAATGCTGCAACTTGTGATCCATGTTAACAACCCAAATGATAGTGTGACGTTTTCTATAAGAGG
ATCGACCTGCCCTACGTAAGAACTTTAATAATTGCAAACTTTTGGGGTTTGTTCTACCTTTCCAAAACTAGCCTAATAAA
ACAAGATATGTACTTATACCGTTCATGCAACGACATCAACATTCAACCGAGTAGTGGCGCTTCCATTGGGCGTGTCAAGG
GATCTTGCCCGTGTGCGAATCAACCGAAATTCTCGTTTCTAACTAGTAGAGTTGGACACGGGGCGAGTACCCATTTTGAG
TTTGTGACAAAAGTTACAGAAAATTCTAGAAGTAGATCAAAGTACACTACATAACTAAGCAAACAAGGCTAAGTCGAGAG
TGGAAACACCGATTTCGAGTTCACGAATCCCGGAAGTTCACGTGGTTGCCACATGACCGAATAACTGGGGTCCTCATCGT
TGTTACCACGAGCAATTTATACGAGGTCCGTCCTTAAAAGTTAAAACCTCGTAATAGAAGCCTACATCTTCTCTGAGAGT
TAGAAACGTAGAATTTGTTGTAAGACATGTTGCAGATATTGTTCATTATAGACTTCGAAAGGTTGTTGACGTTGTGAAGA
ACATGAAGCAAGAATTTTGAAAGAACAAATTAAAACAAAGCAAGGATTAGGGGAGAGTTGCCTTCTTGAATCTATAAACG
TTTTCAGTAACTTTGCATGTCCTATTGTTGAAGTTAATATTGTAACACTTTATTTGTTCAATATCCTTTTAATGCAATAC
TTCTTTTGCAGGCTAATGATTAGTGGTTAGTGTAAAAACCGACATATACGTGGTCAAATCTTCCGTGTCATTTTCTTTGT
CAAAAATGTAATTATTTCATTGAAAATGAAAAGATTTAAGTTTTACAAAAATGTATAACTTTGGATTTATTGGTTCCATT
GAACAAAAAAAGAAAACAACATAGAAGCAAAGACAATCTCTTGTGTCATTATACTAGTCTCCACCACAAAATGGTTTTGT
TCTAGCATTGGTTATGTCAGTGACAAGTAAACGAAGAGGGCCGATCTCAAAACCCATCTCTTCTTTTGCTTTTCAAAATG
AAACTCTTCTCACTTTCTCGGTTTTTGGTCATCCCCAATTTGTGGAAACAAACAATAAAACCCCAGCCTGGACTTGTTGT
TATCGATCTATTATTCTAACAAAGTTGTCACATTTTTCTTTAAAATAAATCTCTTTTTCATTATTATAAATGAATTATGG
GGACACATAGTATAGGAACAATAACTCCTTTTTTCTATACACGAAATAAATAATTACCTCTACTGTAATTCTTAAAATCC
ACGTCACACACTAACACTTTTGTTTTTTCTTTTTATCTTTCCGACAAGAAAGAACAACAGATTAAGGACAAAAGAAAAAA
CCAAATCAAGAATCCTTAACCTTATCATCACGATCAACGGCGCTTGAGTTCTTGCAATGAGCAATAGCTGCTTGAATCGC
AGCTTGTAACTCTTCCATGGTACTATCACTTGACGATGATGACGTGGACCCCGAGCTTGACGATAGTCCGGCCGTAGACA
CACGAAGATGGCCACTATTAGTCGGAGATGTTCTCATCGACGCCGGAGCCGAGAACAATTCACCTCTCCTTCCTCTTATG
AGATCTCTCTTGTTGTAAGATCCATTAATCATTGTTTTGCTGTTTCCGTTTGGACCCATAAGAGAGGAAGAGAAAGAGTA
AGAAGAAGTCTGTCTTCTGTTCCAAAACTGCGTGCCGTTTCCTCTTTTCTGAAACAACATCCTTATGTACTTCTTGACGG
CGTGACTTAGGTCTAAGCTCATAGGTTTCTTGATCTTCTGTTGTTGTTGTTCTTGTTCTCGCTCGTTGCTTTCAAAACCC
TTTCTCCATTTTGATAAACCAAAGAGAGAAAATGACTTAATGGGTTTGGTTTTTACCCGAATCTCGCCCTCTGCTTTGTC
TTCGGTGTTGTCGTCCTTTGCCTCGGTACTTATGTTGGTG
>AT5G42740.3 | chr5:17140623-17143622 FORWARD LENGTH=3000
TGACCAAGCCCAAGTTTCTCTCCTTCGACCAAACGTGAACCATTTGAGCATTTTTCACCCTTGTTCTTCTTTTTTTCACT
GTCCCTGATCAGAGTATACTTTATCGGCACTCATAAATTATCTAAAAATGGGTACTAATAATCCAAACCCCATAAAATCA
GAATTGGGAGCATAATATCAGAGGAGCTTTTTTTCTCTAAATTATATGCACATAAAATGATTTAAGAATAGTCGGCAGCC
TTTTCGTATCCGAAAATCAACGTCGAGTGACTATGTACTTCGATCGAGTGTTTTGATGCTTAACGTGTACGATCAAAAAC
TTAACATCCTTAAAAGAACGCACGACTTAGGATACTTTCTCTTATTGCTCATCAGAATTTCATAAACCATAGAAACAGCA
TTTTTCAAGCTTGCATGGCAATCCGGTTATTCCGAAAGATATTGTATCTGATTAATGATTATATACGTAACTATTCACTT
TAGATTTTGTAGAATAGCATTCATGTACCTCTGTTTACGGTTATTGTATATAACATACCTCTTAAAACAAATCAATTGTC
AGTGCCACAGTCAAAAGCAGACCACTAGTTAAAACAATTTTCCACCAAAGAAACCGTTGATACACTTTTGCGCCCAAGTC
CTTACCCAACGTTAAACATTTTTTACCAAATAGTGGTTCAGAACAATATCGTGCACTCCAATGCATGGAAAGAAAGTGAG
GTGATGACTTGGAGAGAAAGTGAGGTGATGACTTTTACAACTCTGGTTTGCCCATTAAACAACGATATTTTTCTTTTATA
TTTCGGAGAATGTTAGTTCACGACAATGAATGTCGGCGCATGACCCCATCTTCATGTGCACGAGTTGTGGTCAGTTAGGT
CAATGATGTGATGTGACCATGCTTTTTGTGTCAGAAGTCATTTACTCTGGTGTGAAGCCGCCTCTAAAATTGGTAAAACG
CTACTATAAAGTATCATAATGCTGCAACTTGTGATCCATGTTAACAACCCAAATGATAGTGTGACGTTTTCTATAAGAGG
ATCGACCTGCCCTACGTAAGAACTTTAATAATTGCAAACTTTTGGGGTTTGTTCTACCTTTCCAAAACTAGCCTAATAAA
ACAAGATATGTACTTATACCGTTCATGCAACGACATCAACATTCAACCGAGTAGTGGCGCTTCCATTGGGCGTGTCAAGG
GATCTTGCCCGTGTGCGAATCAACCGAAATTCTCGTTTCTAACTAGTAGAGTTGGACACGGGGCGAGTACCCATTTTGAG
TTTGTGACAAAAGTTACAGAAAATTCTAGAAGTAGATCAAAGTACACTACATAACTAAGCAAACAAGGCTAAGTCGAGAG
TGGAAACACCGATTTCGAGTTCACGAATCCCGGAAGTTCACGTGGTTGCCACATGACCGAATAACTGGGGTCCTCATCGT
TGTTACCACGAGCAATTTATACGAGGTCCGTCCTTAAAAGTTAAAACCTCGTAATAGAAGCCTACATCTTCTCTGAGAGT
TAGAAACGTAGAATTTGTTGTAAGACATGTTGCAGATATTGTTCATTATAGACTTCGAAAGGTTGTTGACGTTGTGAAGA
ACATGAAGCAAGAATTTTGAAAGAACAAATTAAAACAAAGCAAGGATTAGGGGAGAGTTGCCTTCTTGAATCTATAAACG
TTTTCAGTAACTTTGCATGTCCTATTGTTGAAGTTAATATTGTAACACTTTATTTGTTCAATATCCTTTTAATGCAATAC
TTCTTTTGCAGGCTAATGATTAGTGGTTAGTGTAAAAACCGACATATACGTGGTCAAATCTTCCGTGTCATTTTCTTTGT
CAAAAATGTAATTATTTCATTGAAAATGAAAAGATTTAAGTTTTACAAAAATGTATAACTTTGGATTTATTGGTTCCATT
GAACAAAAAAAGAAAACAACATAGAAGCAAAGACAATCTCTTGTGTCATTATACTAGTCTCCACCACAAAATGGTTTTGT
TCTAGCATTGGTTATGTCAGTGACAAGTAAACGAAGAGGGCCGATCTCAAAACCCATCTCTTCTTTTGCTTTTCAAAATG
AAACTCTTCTCACTTTCTCGGTTTTTGGTCATCCCCAATTTGTGGAAACAAACAATAAAACCCCAGCCTGGACTTGTTGT
TATCGATCTATTATTCTAACAAAGTTGTCACATTTTTCTTTAAAATAAATCTCTTTTTCATTATTATAAATGAATTATGG
GGACACATAGTATAGGAACAATAACTCCTTTTTTCTATACACGAAATAAATAATTACCTCTACTGTAATTCTTAAAATCC
ACGTCACACACTAACACTTTTGTTTTTTCTTTTTATCTTTCCGACAAGAAAGAACAACAGATTAAGGACAAAAGAAAAAA
CCAAATCAAGAATCCTTAACCTTATCATCACGATCAACGGCGCTTGAGTTCTTGCAATGAGCAATAGCTGCTTGAATCGC
AGCTTGTAACTCTTCCATGGTACTATCACTTGACGATGATGACGTGGACCCCGAGCTTGACGATAGTCCGGCCGTAGACA
CACGAAGATGGCCACTATTAGTCGGAGATGTTCTCATCGACGCCGGAGCCGAGAACAATTCACCTCTCCTTCCTCTTATG
AGATCTCTCTTGTTGTAAGATCCATTAATCATTGTTTTGCTGTTTCCGTTTGGACCCATAAGAGAGGAAGAGAAAGAGTA
AGAAGAAGTCTGTCTTCTGTTCCAAAACTGCGTGCCGTTTCCTCTTTTCTGAAACAACATCCTTATGTACTTCTTGACGG
CGTGACTTAGGTCTAAGCTCATAGGTTTCTTGATCTTCTGTTGTTGTTGTTCTTGTTCTCGCTCGTTGCTTTCAAAACCC
TTTCTCCATTTTGATAAACCAAAGAGAGAAAATGACTTAATGGGTTTGGTTTTTACCCGAATCTCGCCCTCTGCTTTGTC
TTCGGTGTTGTCGTCCTTTGCCTCGGTACTTATGTTGGTG
>AT5G42750.1 | chr5:17140028-17143027 REVERSE LENGTH=3000
TTTGGTTTTTTCTTTTGTCCTTAATCTGTTGTTCTTTCTTGTCGGAAAGATAAAAAGAAAAAACAAAAGTGTTAGTGTGT
GACGTGGATTTTAAGAATTACAGTAGAGGTAATTATTTATTTCGTGTATAGAAAAAAGGAGTTATTGTTCCTATACTATG
TGTCCCCATAATTCATTTATAATAATGAAAAAGAGATTTATTTTAAAGAAAAATGTGACAACTTTGTTAGAATAATAGAT
CGATAACAACAAGTCCAGGCTGGGGTTTTATTGTTTGTTTCCACAAATTGGGGATGACCAAAAACCGAGAAAGTGAGAAG
AGTTTCATTTTGAAAAGCAAAAGAAGAGATGGGTTTTGAGATCGGCCCTCTTCGTTTACTTGTCACTGACATAACCAATG
CTAGAACAAAACCATTTTGTGGTGGAGACTAGTATAATGACACAAGAGATTGTCTTTGCTTCTATGTTGTTTTCTTTTTT
TGTTCAATGGAACCAATAAATCCAAAGTTATACATTTTTGTAAAACTTAAATCTTTTCATTTTCAATGAAATAATTACAT
TTTTGACAAAGAAAATGACACGGAAGATTTGACCACGTATATGTCGGTTTTTACACTAACCACTAATCATTAGCCTGCAA
AAGAAGTATTGCATTAAAAGGATATTGAACAAATAAAGTGTTACAATATTAACTTCAACAATAGGACATGCAAAGTTACT
GAAAACGTTTATAGATTCAAGAAGGCAACTCTCCCCTAATCCTTGCTTTGTTTTAATTTGTTCTTTCAAAATTCTTGCTT
CATGTTCTTCACAACGTCAACAACCTTTCGAAGTCTATAATGAACAATATCTGCAACATGTCTTACAACAAATTCTACGT
TTCTAACTCTCAGAGAAGATGTAGGCTTCTATTACGAGGTTTTAACTTTTAAGGACGGACCTCGTATAAATTGCTCGTGG
TAACAACGATGAGGACCCCAGTTATTCGGTCATGTGGCAACCACGTGAACTTCCGGGATTCGTGAACTCGAAATCGGTGT
TTCCACTCTCGACTTAGCCTTGTTTGCTTAGTTATGTAGTGTACTTTGATCTACTTCTAGAATTTTCTGTAACTTTTGTC
ACAAACTCAAAATGGGTACTCGCCCCGTGTCCAACTCTACTAGTTAGAAACGAGAATTTCGGTTGATTCGCACACGGGCA
AGATCCCTTGACACGCCCAATGGAAGCGCCACTACTCGGTTGAATGTTGATGTCGTTGCATGAACGGTATAAGTACATAT
CTTGTTTTATTAGGCTAGTTTTGGAAAGGTAGAACAAACCCCAAAAGTTTGCAATTATTAAAGTTCTTACGTAGGGCAGG
TCGATCCTCTTATAGAAAACGTCACACTATCATTTGGGTTGTTAACATGGATCACAAGTTGCAGCATTATGATACTTTAT
AGTAGCGTTTTACCAATTTTAGAGGCGGCTTCACACCAGAGTAAATGACTTCTGACACAAAAAGCATGGTCACATCACAT
CATTGACCTAACTGACCACAACTCGTGCACATGAAGATGGGGTCATGCGCCGACATTCATTGTCGTGAACTAACATTCTC
CGAAATATAAAAGAAAAATATCGTTGTTTAATGGGCAAACCAGAGTTGTAAAAGTCATCACCTCACTTTCTCTCCAAGTC
ATCACCTCACTTTCTTTCCATGCATTGGAGTGCACGATATTGTTCTGAACCACTATTTGGTAAAAAATGTTTAACGTTGG
GTAAGGACTTGGGCGCAAAAGTGTATCAACGGTTTCTTTGGTGGAAAATTGTTTTAACTAGTGGTCTGCTTTTGACTGTG
GCACTGACAATTGATTTGTTTTAAGAGGTATGTTATATACAATAACCGTAAACAGAGGTACATGAATGCTATTCTACAAA
ATCTAAAGTGAATAGTTACGTATATAATCATTAATCAGATACAATATCTTTCGGAATAACCGGATTGCCATGCAAGCTTG
AAAAATGCTGTTTCTATGGTTTATGAAATTCTGATGAGCAATAAGAGAAAGTATCCTAAGTCGTGCGTTCTTTTAAGGAT
GTTAAGTTTTTGATCGTACACGTTAAGCATCAAAACACTCGATCGAAGTACATAGTCACTCGACGTTGATTTTCGGATAC
GAAAAGGCTGCCGACTATTCTTAAATCATTTTATGTGCATATAATTTAGAGAAAAAAAGCTCCTCTGATATTATGCTCCC
AATTCTGATTTTATGGGGTTTGGATTATTAGTACCCATTTTTAGATAATTTATGAGTGCCGATAAAGTATACTCTGATCA
GGGACAGTGAAAAAAAGAAGAACAAGGGTGAAAAATGCTCAAATGGTTCACGTTTGGTCGAAGGAGAGAAACTTGGGCTT
GGTCATCACATCTGGGGCTCGGAACTTGTCTGGAAAAGTATTTCAGAGATGTTTTAATCAGAACCATGACCAAAGATTGA
GAATGTGAGAGTCGTTACACGGCCATACCTCGAGATATCGTTTCAAAAGTGTGGTGGTACTGTAATTGAATCCCTCGGGA
GCGGTTCCTTGAGTGCGTGATGAATGAAGCTGTTTCCTGACCTGAGTAGCCAGAACTTTTCCTAGCTCAACGCCCCACTG
GTCAAACGAATTGATACCCCACACAAAGCCTTGAACTGCTACTCTGTGTTCATAGATAGCCAACAACTGAAAAATAAAAC
ATATGCAAAAATGTCAGCTTTTGTCGCAGTGATCCTCTCATCTCAATCTTAAGATGGTAGTGATAACCCTGAGATAGAGA
CAGACCTGGCCAACATTGTAAGCAGTCAATTCTGGAAGTAGAAGGCTAAGAGAAGGTCGATTTCCAGAGAATGTCTGTGG
AAAGATACCAACAGGTTTACTCCAACACATTTATATACTGAAAAACATAGAAGTTTTGTTTTTTCAACATCGATCCAAGA
CAAGTTTTTACCTTATGGGGAATGAGATTTTCTGAAACAT
>AT5G42760.1 | chr5:17150106-17153105 FORWARD LENGTH=3000
GCTCCTTCCGGACGTGCATTTGGCACTGCACGCTTTTGCAGAACAGATATATATGTGAGTCTTTCACACTAGAGAAATTG
TGTAGGAGGTTAATGTAATTTGATGTATAAACGATTGATATGAACAATTCATTATATTCTAAACTCTAAAGTTCTATATT
TCTATCTGCTTGAAAATTACAACGAAGAAAGAACGCTTGTCATGCCTTTCGATAACTAGCATGATCGTCCTTCCTTACTG
TAACTCAAACGATGAATGAAGCTCAGCATCAAGCATAAGAGTATATTCATATAGAACGAGATATCGTCTCTCACTTAGAC
AGTTGTAAAAAAAGTTGGTACACCTATTCAGCCATAATGATTTCACAAGAAGAAAAGGAAGAGAGAACTAGACTTCATCT
CAAATCTCAAGACAGTCTTTGACACCCTTCTCAAATTTGTCAAGATAAGAGATAGTCTCTGTAACCCCATCTGCAACTTT
TTTTCTGCAAAACAAGTTAAAACATTGTACTGCTTTAGTGACATGAGAGATACCAAATCATCATACAAATATAGTTTCGA
GTAACAGAGAACACATAGAAGAAACGGATCCCTTTAATCATTTCAATCACTAACCTATCAGAAGGAAGATTCATATCAAC
CCCATTCGTCAACACGATAAGGGAACCGAAAGACCTGCGATATAAAGTAAGTGCAAAATCAACAAACAAGAACCATAAAT
CACAGCATTTGCATCACATTTCTATAATTCAACAACCAATTTCATTACACATTTCAATAGAGAGTCACACTAGCACATAC
CTAACAAGATCATCAAGTATATTCTCTGCTTCTAATTTAACTGGATCCTTATCATCAAGTAATGAAGCAGCATTCTTCAC
AACAAGCTTAAATGTACAAACCTAATCAACAACATCATCATCATCATCATAAAAATCAAAACTTTAATGTCATTCATAAC
TAAAACCCAAAACTTTAAGATCAATTTAAGATTCTAGAAACCTCAACTCCGGATTTAGATTGAAAATCAACAAGAGAGCT
TCTTTCTTTAGGAACACAATCTCTTGCAGAAGACTTAAACAGATTCTGCAGATTCTCCAAATCTTTCTCTGTATAATCAG
ATTCACTAGTTAACGAAAGATAAGCAGATTGAAGAGCTTGACGAGTTGCATCAATGGGAGCAAGTAAGAATCTTGAAGAC
TTCTTCTTCTGATCTTTAAGCCACTCTTTAGGTCCTGCTGTGTGAGAAAATTAGTTTTTTTTTCAAAATTCACAAATTTG
GAGATAAGATCAATAAAATGAAGAGTGAGTGAGAAGTGTGTTGTGTACAGATTCCTAAGGAGAAGGCGAAAGCGGGATTG
GTGGGGGAGAGAGTGAGGAGAAGAGAAGTGGCGGAGGAGAGAAGAACGGTGGCGTCTCGGCGAGAGATAATCTGTGGCAG
GTGGTCGGAGATTTGTGCGGCGGCGATTGGTGGTGGTGGTGGAGGTTTAGTGTTTGAAGAGAAGAAAGGTTGAGAAATTG
GGATAAGACGAGCCATGGCTTAACATTAACGAGCTAAGTTATGTGTACCCGCTCATGTGGTATTTACCAATGGTTTCCTT
TTTGAACAGATTTTTGTCTTGTTTTTAAACACAAAACGACGTCGGTTTGTGAACATAATAAAAATGTAAATGTTGACTTA
TCTTTGCTAAATTGGTCCGTCAGCTAAGGATGTACCTTATTTAGCAAAATTAACGAAAATTAACGATTTAATTGAAAATC
AACTAAAGTTTAAAATTAAAGTCATCCTACTCAAAATTGGTGCTTTGTTTCACCACTTTTGATAAACTGGTGATGGTTTT
TATGACATTTTTTCCAGTAATAAAAGGGGTAGTTATGCAATTTAGTAGAAGTTAAAGGGTTTCTAAACAAACTTAAAAAC
CAAATTTTTCTTTATTGCTTTGCTCGAGAGTGCCTGCAACTGCAACAGTTGAGATTTTGAGCGTGTCAAGGATTCTGATT
GATAACGATATTCAAGTTCAGCAATCTCATTGCAGTAGAAAATGGAATCGAATCATCCTCACTTCAAGGTCCGCTTCTTT
TCAATAGGTTTCTAGTTCGATTCATGAACTGTTTCTGCAGTCAATTTCGAACTTGTGAAATCTCCATAACTTGTGCTTTG
AATGTATTTGCTAAAGCTATAATCTTGTTGCGTTTCAAAAACCATCCTTTGGAAAAATTGGAGTCTTTTGGTTGCTTATT
GAAATTTGTTTGCAGCTAATTTTGGGATCTTCTTCGATTGCTCGACGTAAGATACTAACAGATATGGGATACCAATTCAC
TCTCATGGTAATTTCTTGTTCCTTTGAAATTATTATTCAAAGACTGCATTTTTGTATTTGGGCTTCTAGTTCAAGTAGAA
GTTTACTGGTAATTGTTAATGTAGAGTGCTGATATTGATGAGAAAAGCATCCGCAAGGAGAAACCTGAAGAGTTGGTTTT
GGCTTTAGCTGAGGCAAAGGTAACTTCATTAGTCATCTGCAATAAAATGGTTGCTTTTATGGTTCATGTTTCTTTTTGTT
AATCTTGTCATCACAGGCTGATGCTATTGTGTCAAAACTACAAATTAGTGAATGTGAAGATGAGGAACAACCGAGAGTCT
TGATTGCATCGGATACAGTATGTAGTTTTTGGTTTAGCTAATTACTAGTAAAGTCTCCATCTACTATCACCAAGTTCCAT
TTTATGTTCTTGGGAATGCATCATCATCTTCTTTGGAAATATACACTCTTACGTCGTAATAGCTCTGATTTGTCCTGCAC
CAGAAGTTGCTTTATGGGTTTTATCTCTTTAGGGTCCTCTATATCTTACTCTGAAGCTAGTATTTGTCATTCTTTAGGTC
TTGATCTACTCTTGTTTATTCTGTGAAATTTAAGTCTTTATGCTCTGCCTACATGATTTGATATCGCATGTTTTGTAGCT
CCGCCTACAATTATCATTTCTGCTTCCACCAGTGTTTTTA
>AT5G42760.2 | chr5:17150365-17153364 FORWARD LENGTH=3000
AGCTCAGCATCAAGCATAAGAGTATATTCATATAGAACGAGATATCGTCTCTCACTTAGACAGTTGTAAAAAAAGTTGGT
ACACCTATTCAGCCATAATGATTTCACAAGAAGAAAAGGAAGAGAGAACTAGACTTCATCTCAAATCTCAAGACAGTCTT
TGACACCCTTCTCAAATTTGTCAAGATAAGAGATAGTCTCTGTAACCCCATCTGCAACTTTTTTTCTGCAAAACAAGTTA
AAACATTGTACTGCTTTAGTGACATGAGAGATACCAAATCATCATACAAATATAGTTTCGAGTAACAGAGAACACATAGA
AGAAACGGATCCCTTTAATCATTTCAATCACTAACCTATCAGAAGGAAGATTCATATCAACCCCATTCGTCAACACGATA
AGGGAACCGAAAGACCTGCGATATAAAGTAAGTGCAAAATCAACAAACAAGAACCATAAATCACAGCATTTGCATCACAT
TTCTATAATTCAACAACCAATTTCATTACACATTTCAATAGAGAGTCACACTAGCACATACCTAACAAGATCATCAAGTA
TATTCTCTGCTTCTAATTTAACTGGATCCTTATCATCAAGTAATGAAGCAGCATTCTTCACAACAAGCTTAAATGTACAA
ACCTAATCAACAACATCATCATCATCATCATAAAAATCAAAACTTTAATGTCATTCATAACTAAAACCCAAAACTTTAAG
ATCAATTTAAGATTCTAGAAACCTCAACTCCGGATTTAGATTGAAAATCAACAAGAGAGCTTCTTTCTTTAGGAACACAA
TCTCTTGCAGAAGACTTAAACAGATTCTGCAGATTCTCCAAATCTTTCTCTGTATAATCAGATTCACTAGTTAACGAAAG
ATAAGCAGATTGAAGAGCTTGACGAGTTGCATCAATGGGAGCAAGTAAGAATCTTGAAGACTTCTTCTTCTGATCTTTAA
GCCACTCTTTAGGTCCTGCTGTGTGAGAAAATTAGTTTTTTTTTCAAAATTCACAAATTTGGAGATAAGATCAATAAAAT
GAAGAGTGAGTGAGAAGTGTGTTGTGTACAGATTCCTAAGGAGAAGGCGAAAGCGGGATTGGTGGGGGAGAGAGTGAGGA
GAAGAGAAGTGGCGGAGGAGAGAAGAACGGTGGCGTCTCGGCGAGAGATAATCTGTGGCAGGTGGTCGGAGATTTGTGCG
GCGGCGATTGGTGGTGGTGGTGGAGGTTTAGTGTTTGAAGAGAAGAAAGGTTGAGAAATTGGGATAAGACGAGCCATGGC
TTAACATTAACGAGCTAAGTTATGTGTACCCGCTCATGTGGTATTTACCAATGGTTTCCTTTTTGAACAGATTTTTGTCT
TGTTTTTAAACACAAAACGACGTCGGTTTGTGAACATAATAAAAATGTAAATGTTGACTTATCTTTGCTAAATTGGTCCG
TCAGCTAAGGATGTACCTTATTTAGCAAAATTAACGAAAATTAACGATTTAATTGAAAATCAACTAAAGTTTAAAATTAA
AGTCATCCTACTCAAAATTGGTGCTTTGTTTCACCACTTTTGATAAACTGGTGATGGTTTTTATGACATTTTTTCCAGTA
ATAAAAGGGGTAGTTATGCAATTTAGTAGAAGTTAAAGGGTTTCTAAACAAACTTAAAAACCAAATTTTTCTTTATTGCT
TTGCTCGAGAGTGCCTGCAACTGCAACAGTTGAGATTTTGAGCGTGTCAAGGATTCTGATTGATAACGATATTCAAGTTC
AGCAATCTCATTGCAGTAGAAAATGGAATCGAATCATCCTCACTTCAAGGTCCGCTTCTTTTCAATAGGTTTCTAGTTCG
ATTCATGAACTGTTTCTGCAGTCAATTTCGAACTTGTGAAATCTCCATAACTTGTGCTTTGAATGTATTTGCTAAAGCTA
TAATCTTGTTGCGTTTCAAAAACCATCCTTTGGAAAAATTGGAGTCTTTTGGTTGCTTATTGAAATTTGTTTGCAGCTAA
TTTTGGGATCTTCTTCGATTGCTCGACGTAAGATACTAACAGATATGGGATACCAATTCACTCTCATGGTAATTTCTTGT
TCCTTTGAAATTATTATTCAAAGACTGCATTTTTGTATTTGGGCTTCTAGTTCAAGTAGAAGTTTACTGGTAATTGTTAA
TGTAGAGTGCTGATATTGATGAGAAAAGCATCCGCAAGGAGAAACCTGAAGAGTTGGTTTTGGCTTTAGCTGAGGCAAAG
GTAACTTCATTAGTCATCTGCAATAAAATGGTTGCTTTTATGGTTCATGTTTCTTTTTGTTAATCTTGTCATCACAGGCT
GATGCTATTGTGTCAAAACTACAAATTAGTGAATGTGAAGATGAGGAACAACCGAGAGTCTTGATTGCATCGGATACAGT
ATGTAGTTTTTGGTTTAGCTAATTACTAGTAAAGTCTCCATCTACTATCACCAAGTTCCATTTTATGTTCTTGGGAATGC
ATCATCATCTTCTTTGGAAATATACACTCTTACGTCGTAATAGCTCTGATTTGTCCTGCACCAGAAGTTGCTTTATGGGT
TTTATCTCTTTAGGGTCCTCTATATCTTACTCTGAAGCTAGTATTTGTCATTCTTTAGGTCTTGATCTACTCTTGTTTAT
TCTGTGAAATTTAAGTCTTTATGCTCTGCCTACATGATTTGATATCGCATGTTTTGTAGCTCCGCCTACAATTATCATTT
CTGCTTCCACCAGTGTTTTTATTAACTGGAGGGACCTGTTTCATGCATATATCTTTTATTAAGCCAAAGGTGTTTTATAT
AGCATTTGCTCTTCATCAGTCTCATTGATAAACCGGCATAATTTTTTCCCAGGCTGAAGCAATCATGCAGCGGATCCCTG
ATGGTGAAAACATAGAGGAGGATAAGTCGACCTTACTTATTACTTGTGACCAAGTACTGAGCTATATTTAAACTTTCTGT
GTTTGCTCAAAGCTTTACTATGATATTATCAACTAGCTAG
>AT5G42765.1 | chr5:17147505-17150504 REVERSE LENGTH=3000
GATGAAGTCTAGTTCTCTCTTCCTTTTCTTCTTGTGAAATCATTATGGCTGAATAGGTGTACCAACTTTTTTTACAACTG
TCTAAGTGAGAGACGATATCTCGTTCTATATGAATATACTCTTATGCTTGATGCTGAGCTTCATTCATCGTTTGAGTTAC
AGTAAGGAAGGACGATCATGCTAGTTATCGAAAGGCATGACAAGCGTTCTTTCTTCGTTGTAATTTTCAAGCAGATAGAA
ATATAGAACTTTAGAGTTTAGAATATAATGAATTGTTCATATCAATCGTTTATACATCAAATTACATTAACCTCCTACAC
AATTTCTCTAGTGTGAAAGACTCACATATATATCTGTTCTGCAAAAGCGTGCAGTGCCAAATGCACGTCCGGAAGGAGCT
TACAAGCTCGCTTGGTTATCTTGAGGCGGTGAACCGGAAGCTTCGACCAAATACAAACGGCAGCATGGTTTTCCATCATC
TGGATGGATTTGTGCAGTCCTTGGCAGGCGGAGAAGTTTGTTGAAGAGATTCCGTGGATCGTGGAGCAGACCGAAATTCG
CATCTGGATCACCTATTTGTGAAAGCTTGACATGAGAGAATCCCAAAGTTGGTAAGAGCTGATCAGGCCAGTCACTGTAA
AAGTGGAACACAGAGTTTGGAAGTGTAGCTGATGGTTTGTTCATGAAATCCGCCAAGAGAACTGTGCTGGTTAGTCCACA
CTTCTCAGCTATGAGGTTTAGTACTTGCATTGCCTCTGTGTGAGACAGGTAATAGAGAATACCTTCGAGAACCCATACCG
TGTTAATCTCTGGCAAAAAACCTGATTTTTTAAGCTGTTCAAACCAATCGTTGTCTCTGATATCAATTGCTACTCTGACT
AGTGATTTCGCTGTCATCCTAAGCTCATCTCTAGAGTTTACTGCAGCTTGAACTAGGCTCGCTTTGGTTTCCAAAACATC
TTGAAAATCCACTTCGAATACGTCACTTTTGTTCAAGCAGTTTAGTCTGTATGATCTTGCATCCATTCCTGAAATTCAAT
TACATCATTCTATGTTGGCTACTTATCTTAAACTCATGCTCCACATATATATATACACACATAAGTTAAAATGTCTAAAC
AGGGGAAAACAAACCTGCACCAAGTAGAACAACCTGTGCTGCATCGCCGTGGAAAGACTCCAGAGCAGCTTGAATCCTTG
TGTCAAACCAGAGAGTTCGAACGGCTAGGATCACACCAGAAACCTCTCGAGCATTGTTGAGACGGTCAGTCTGAATCTTT
GTGTGTAGGTTTCTCAAATGTGTCTCTCCAGCAAACAAATGAGCAAGCGGATCATGAATAACATGTTTCCACAAAGCTCT
TCCTGCAGCTGTTTGACAAGCAGACTTCTGAAGGTAATCCCACTCACTTTGAATACTCATATGCAGTTTCTTCACGCCTT
CACTACGTAACACATCGGGAAGCACGAGTTCTTCTTCGATATCCGGCCATGTCGTGGATGATTCTTCTTCTTCCGGCTTT
TGCTTTTCTATTTCAGACATTGTTTCTCTCATGAACGAATAATGTTTTGTTCTGATATATAATGAAGGAATGTTGGAAAA
TGTTTGGTGTTGGTTCATAGAGATAAGAAAAGAGAACCACACATAAAAAACCAAAGGCTTAGAAGCAAAAGCATACGTTC
TTCATTGCGTAACCACTGGCTTTTTTCTTTCCTCTTAAGAGAGCAACGAGTGGCTCCACTCTCTAGTTGCTTCTTTTAAC
CCCTTCCACTATTCCAATTACTTAATGATTTTGACCAACTAAATCTAGAGCTCGAGTGTCCACTAGTTTTTCTAGTTCTT
TTAAAACGTTTCTTTATCACTCGTACGATTATTTTGTCCAAAGTAGGAAATTGGTGAGAAGTTTTATTGTTGTTTGCTTT
TTATTTCATTCACACAAAAAAATGATATCAATTTGTTTAAATTTTTGGAAAAAGAAACCATTTTTTTAAATATTTATACG
TTACAAAATATTAATGTATGACAAAAGTTAATTAAAATACAATTAAATTTTCAAGAATGAAGTAGATAGGTTTATAGTTC
ATAATTCCGACAATAAACTTATTCACATGCTTTAATTTTCTGCCTGAAAAACCTTTTTTTTTTTATTTTTTTTTGACAAT
CACCTGAAAAAAACTAGTTTACATTTCTTTACTATGAATTTTTTTGCCAGTAAGCATTAGACTAGTAACGATGGTTGCAA
GTTGCAACCAAAATTTTGGTCAAATTTTCTGCTACCACAATTATTGTTTATTAATAACAAATATGTCTCACGGTCATGAT
GACACTAAGATTAACTGAAAAACAACCAATTCTACTTTCAGTCCACAAGTTTAGTTCTTTTAAAACGTTTCATTATCAAT
CGTACGATTATTTTGTCTTAAGACATTGGTGAGAAGTTTTAAATTTGTTTGCTATTTCATTTCAGGATTCAACATCATGA
TGTTCAATTTATCAAGTTCTTTAGGAAAATAAACCCAAGCAATACGCATGTTTGTGGTCAAACAAAATATTTTTGTATAA
GAATTGAGAAAAGTACATCTTAAATTGGATAATTATAAAACAAACCAGTCCACCTAGGCAAGTGGAAAGTCACTGCTAGT
TGTGGGATTGCTGTTTTTGTTCAAAAATCATATTTGGTTCAAGGTGTGTGTGACCATAAGATTATCTAAACTGTTAAGAT
TGTTTGACTTGTTTGTTTTGATGTGTAGGATGGATTTTTGATGCATCCAAAATTGAATCCCTGAGATGGTTGTGTCAATA
GATAATTGTTCATTAGTTTGGTTTGTTTCATGATTTTTGTGTTGATTGTAATATTGGTTTGTTTGTGTGTATAACACGTA
GATGGGATGATCGCCTAAGTATTTTTGATCAAATTTATGCATCTCTTTATTTGTTTGTGATTCACACTTTATCTTTACAT
GCACCATAAAAAAAGAGATGCATAAATACTTATTGAGACG
>AT5G42770.1 | chr5:17154356-17157355 FORWARD LENGTH=3000
GTACATTCGTCGCCTCTGAATGTTGGTGTATTCATGTTGTGAGGATTATAGATAAGTTTCGGAGTTTAATTTGGGAAATG
AGCTTAATGTTACAGTCAAACTAGTTTATTCAGTTGTTTTACTACCTCTTGTTTCTGACTTAACCTTTAGACTGGAATTG
GTAATTGATAGCGTGATATTAGAGAGGCTTACCATCAAAACCACCCAAACCGAAGTAAACCAAACCGGCTGAACCTAAGT
TTAAGTAAATAAGGTTTGTGTTGGACTTACGGTCTCTTGGTTTGGTTTGGTAGCCCCTAACCAATTGGTTACGTAATTTA
TTTCCGGTTAAACACAAGTTTTGTTGGAAAACGGAAACTGTGACTGGTCACTAGTCACTATCAAGCAGCCTAAAAAGTAT
CGACTCTTCTTTATCAAAAAAGTTTACACAAACACTTTCTCTCCACTGAACTCATTTTCTCTCTTCTTCTTCATCATCAT
CATCAATGGATGAGATAAAACCAAAGAAAGAAGAGAATTCCAAACGACGTCGTAACGTCAAACCCATTTGCCGTGAAACT
GGAGACCACGTCCATTATCTTCCAACATGCAAAACCAAGCCCAAACCCACGCGTACTCATCACGCGCCACCACCGATCCT
CGACTCAATCTTCAAAGTCACTCACAAGCCACACTACTACGAATGCAGGAAGAATCACGCCGCTGATATCGGAACCACCG
CTTACGACGGCTGCGGCGAGTTTGTTAGCTCCACCGGTGAAGAAGATTCTTTAAACTGCGCCGCATGTGGCTGTCACCGT
AACTTCCACCGTGAAGAGTTAATCCCGGAGAACGGCGGCGTTACTGAGACGGTTCTTGAAGTTCTCAAGATTTCATCGTG
TCAGTTTCGTCGGATCTTTTGCTCACCTTACGGCGGTGGAAAAAGCGAAGGAAAGAAGAAGAAGAAGGAGAAGGAGAGTT
ATGGAGGGGATCCGATAATTAAAGATCGATTCGGCGGTGCGGAGGAGGAGGAGGGGATAGTGAAGAGGTTGAAAACGAAG
TTCACGGCGGAGCAAACGGAGAAAATGAGGGATTATGCGGAGAAGCTTCGGTGGAAGGTGAGACCTGAGAGGCAGGAGGA
GGTTGAAGAGTTTTGTGTAGAGATTGGAGTGAATCGGAAGAATTTTAGGATTTGGATGAATAATCACAAGGATAAAATTA
TAATTGATGAATGATTATTTACCAAACTTAATTGTGTTACTTTTCTTTTCATTCTACTTTGTTTTAATTTGTGTTTGATT
TAGTGTAATGTATAAATAACAAGCTCATTATTGGCTAAAACCAATTGTGGAGAAGGATTTGCCACAACCTTCGTAATCAA
TAGTTTTAATGCAAGAAGTAAGTAATATTTCGTTTGGATTTCTGATCTGCTGTGCTCATTACTTGTAAGTTGGCCCAACC
CAAAATGTGAATGGTCAAGAACATGAACATGACAAGGTTCTTAAAACACAATATTACAAGAAAGAACACCAACTATGAAA
GCAGACCCCAACTACACGTTTCTTATACCAAAAAACTGACTTGGCCTTCATTTCCTACATAAATCTTACTTGTTCTTTAA
GTCCTGCACTGAGTGATAGAGCCTTGAGAGGGTTTACCTAGAGAAGCCTACAATATGGAATTTGGACTCCAAGCTTGTGC
AAATTTGAACGCTTGCTTTAAACATAAATATGTTTTGTCTAAATGATTTATCTCGATTTTTTGCACTATTATGCGAAAAA
GACCGTTAGTTGCGTTCCTTTTTTTTTTTTTTTCTAGATTTAGGTTTATAATAGTAGATTGTTTAATTTCTTAACTCACT
TACTATTTTAACTTGCATGTGTTTATTCAACCATCTTGTTTTTGTTCGCAACACGTAGTTTAGTTTCAGTTATCTTAAGT
ACTGTCATTCATATTTAGTCTTGAGAATATCAACAAAAACTAAACGATTCTTAGCTTAGTTCATATCTCATATCTTTGGT
GTGTGACATTCTTAATATTTAATCATCGACCTTGTTATTACGACCACCTTCCTTCACTTTACTCTTTCGATTAAGTAATA
AAAATTCGGACACAACATCTATAGTGGACTTCATCCAGATTAGTCTTGAAGATTTACACGGCCGCACTAGTACCAGAGCA
AAATTGATGAACATATCGCTACAACCGGAATAGTAGGCAACCCTTTTAAGCTTTACCGCTTCATCTAATCATCTTCCACC
TATGTAGATGTCCTCACATTGAGATGACAAAGTTGTATGGAGATATATACTCTTATACGAGGACATCCTCTACAAAGTTG
TATGAAGAATACACCAAACAATCGAAAGTTTGTTAAGAGTTTATCTACCGATTCTGTCTTTTTCTTTCTTCACCAACTCT
TGATTGTATGTGAATGTTAAATGAATTATAGACTAATTATTTTTTATTCTATTTTTCTAACTACAAAAATAGAAATCATA
ACGCAAAAAGAAAAAGTTTCTTACCATTGGCCTTTGCCAAAAGGATGCGAATTTTACATATGTACAAGAAGTCATCAAGA
ACTGCTATTCCATAATTATGATTAATTAGGTTTCATAGAATAAGTAAAAAATATATATCTGAGTCATTATGAACACTTAC
TTGATCAAAGAGGACAATTTAGATAATCGCCGAAATAAAAAAAGAAAGAAAGAAAGAAATAATTCCTTTAAGATCATCGC
AATCTCATGGGATGTGCCCGTTTAGCGACTAATCCTTCTTGTTGTTTTATCCGCAAGGAAGATAGTGAAGGCATAACATG
GTTATCTTCAGGCGTTGGCGCCATTGACGGCTCCATCATCAACTTCTCTTCTTCTACGTGACTAACAAACTCTTGTGCCA
AATGCATTTCTTCTGAATATCCCATCATTCTTCTTGGACCAGAGTCCTTGATTTTTTGTTCTGAAAACCATATAAAAAAT
ATTGAATATTTGCAACACAATGGTCACTATAGAACAAATT
>AT5G42770.3 | chr5:17154356-17157355 FORWARD LENGTH=3000
GTACATTCGTCGCCTCTGAATGTTGGTGTATTCATGTTGTGAGGATTATAGATAAGTTTCGGAGTTTAATTTGGGAAATG
AGCTTAATGTTACAGTCAAACTAGTTTATTCAGTTGTTTTACTACCTCTTGTTTCTGACTTAACCTTTAGACTGGAATTG
GTAATTGATAGCGTGATATTAGAGAGGCTTACCATCAAAACCACCCAAACCGAAGTAAACCAAACCGGCTGAACCTAAGT
TTAAGTAAATAAGGTTTGTGTTGGACTTACGGTCTCTTGGTTTGGTTTGGTAGCCCCTAACCAATTGGTTACGTAATTTA
TTTCCGGTTAAACACAAGTTTTGTTGGAAAACGGAAACTGTGACTGGTCACTAGTCACTATCAAGCAGCCTAAAAAGTAT
CGACTCTTCTTTATCAAAAAAGTTTACACAAACACTTTCTCTCCACTGAACTCATTTTCTCTCTTCTTCTTCATCATCAT
CATCAATGGATGAGATAAAACCAAAGAAAGAAGAGAATTCCAAACGACGTCGTAACGTCAAACCCATTTGCCGTGAAACT
GGAGACCACGTCCATTATCTTCCAACATGCAAAACCAAGCCCAAACCCACGCGTACTCATCACGCGCCACCACCGATCCT
CGACTCAATCTTCAAAGTCACTCACAAGCCACACTACTACGAATGCAGGAAGAATCACGCCGCTGATATCGGAACCACCG
CTTACGACGGCTGCGGCGAGTTTGTTAGCTCCACCGGTGAAGAAGATTCTTTAAACTGCGCCGCATGTGGCTGTCACCGT
AACTTCCACCGTGAAGAGTTAATCCCGGAGAACGGCGGCGTTACTGAGACGGTTCTTGAAGTTCTCAAGATTTCATCGTG
TCAGTTTCGTCGGATCTTTTGCTCACCTTACGGCGGTGGAAAAAGCGAAGGAAAGAAGAAGAAGAAGGAGAAGGAGAGTT
ATGGAGGGGATCCGATAATTAAAGATCGATTCGGCGGTGCGGAGGAGGAGGAGGGGATAGTGAAGAGGTTGAAAACGAAG
TTCACGGCGGAGCAAACGGAGAAAATGAGGGATTATGCGGAGAAGCTTCGGTGGAAGGTGAGACCTGAGAGGCAGGAGGA
GGTTGAAGAGTTTTGTGTAGAGATTGGAGTGAATCGGAAGAATTTTAGGATTTGGATGAATAATCACAAGGATAAAATTA
TAATTGATGAATGATTATTTACCAAACTTAATTGTGTTACTTTTCTTTTCATTCTACTTTGTTTTAATTTGTGTTTGATT
TAGTGTAATGTATAAATAACAAGCTCATTATTGGCTAAAACCAATTGTGGAGAAGGATTTGCCACAACCTTCGTAATCAA
TAGTTTTAATGCAAGAAGTAAGTAATATTTCGTTTGGATTTCTGATCTGCTGTGCTCATTACTTGTAAGTTGGCCCAACC
CAAAATGTGAATGGTCAAGAACATGAACATGACAAGGTTCTTAAAACACAATATTACAAGAAAGAACACCAACTATGAAA
GCAGACCCCAACTACACGTTTCTTATACCAAAAAACTGACTTGGCCTTCATTTCCTACATAAATCTTACTTGTTCTTTAA
GTCCTGCACTGAGTGATAGAGCCTTGAGAGGGTTTACCTAGAGAAGCCTACAATATGGAATTTGGACTCCAAGCTTGTGC
AAATTTGAACGCTTGCTTTAAACATAAATATGTTTTGTCTAAATGATTTATCTCGATTTTTTGCACTATTATGCGAAAAA
GACCGTTAGTTGCGTTCCTTTTTTTTTTTTTTTCTAGATTTAGGTTTATAATAGTAGATTGTTTAATTTCTTAACTCACT
TACTATTTTAACTTGCATGTGTTTATTCAACCATCTTGTTTTTGTTCGCAACACGTAGTTTAGTTTCAGTTATCTTAAGT
ACTGTCATTCATATTTAGTCTTGAGAATATCAACAAAAACTAAACGATTCTTAGCTTAGTTCATATCTCATATCTTTGGT
GTGTGACATTCTTAATATTTAATCATCGACCTTGTTATTACGACCACCTTCCTTCACTTTACTCTTTCGATTAAGTAATA
AAAATTCGGACACAACATCTATAGTGGACTTCATCCAGATTAGTCTTGAAGATTTACACGGCCGCACTAGTACCAGAGCA
AAATTGATGAACATATCGCTACAACCGGAATAGTAGGCAACCCTTTTAAGCTTTACCGCTTCATCTAATCATCTTCCACC
TATGTAGATGTCCTCACATTGAGATGACAAAGTTGTATGGAGATATATACTCTTATACGAGGACATCCTCTACAAAGTTG
TATGAAGAATACACCAAACAATCGAAAGTTTGTTAAGAGTTTATCTACCGATTCTGTCTTTTTCTTTCTTCACCAACTCT
TGATTGTATGTGAATGTTAAATGAATTATAGACTAATTATTTTTTATTCTATTTTTCTAACTACAAAAATAGAAATCATA
ACGCAAAAAGAAAAAGTTTCTTACCATTGGCCTTTGCCAAAAGGATGCGAATTTTACATATGTACAAGAAGTCATCAAGA
ACTGCTATTCCATAATTATGATTAATTAGGTTTCATAGAATAAGTAAAAAATATATATCTGAGTCATTATGAACACTTAC
TTGATCAAAGAGGACAATTTAGATAATCGCCGAAATAAAAAAAGAAAGAAAGAAAGAAATAATTCCTTTAAGATCATCGC
AATCTCATGGGATGTGCCCGTTTAGCGACTAATCCTTCTTGTTGTTTTATCCGCAAGGAAGATAGTGAAGGCATAACATG
GTTATCTTCAGGCGTTGGCGCCATTGACGGCTCCATCATCAACTTCTCTTCTTCTACGTGACTAACAAACTCTTGTGCCA
AATGCATTTCTTCTGAATATCCCATCATTCTTCTTGGACCAGAGTCCTTGATTTTTTGTTCTGAAAACCATATAAAAAAT
ATTGAATATTTGCAACACAATGGTCACTATAGAACAAATT
>AT5G42770.2 | chr5:17154356-17157355 FORWARD LENGTH=3000
GTACATTCGTCGCCTCTGAATGTTGGTGTATTCATGTTGTGAGGATTATAGATAAGTTTCGGAGTTTAATTTGGGAAATG
AGCTTAATGTTACAGTCAAACTAGTTTATTCAGTTGTTTTACTACCTCTTGTTTCTGACTTAACCTTTAGACTGGAATTG
GTAATTGATAGCGTGATATTAGAGAGGCTTACCATCAAAACCACCCAAACCGAAGTAAACCAAACCGGCTGAACCTAAGT
TTAAGTAAATAAGGTTTGTGTTGGACTTACGGTCTCTTGGTTTGGTTTGGTAGCCCCTAACCAATTGGTTACGTAATTTA
TTTCCGGTTAAACACAAGTTTTGTTGGAAAACGGAAACTGTGACTGGTCACTAGTCACTATCAAGCAGCCTAAAAAGTAT
CGACTCTTCTTTATCAAAAAAGTTTACACAAACACTTTCTCTCCACTGAACTCATTTTCTCTCTTCTTCTTCATCATCAT
CATCAATGGATGAGATAAAACCAAAGAAAGAAGAGAATTCCAAACGACGTCGTAACGTCAAACCCATTTGCCGTGAAACT
GGAGACCACGTCCATTATCTTCCAACATGCAAAACCAAGCCCAAACCCACGCGTACTCATCACGCGCCACCACCGATCCT
CGACTCAATCTTCAAAGTCACTCACAAGCCACACTACTACGAATGCAGGAAGAATCACGCCGCTGATATCGGAACCACCG
CTTACGACGGCTGCGGCGAGTTTGTTAGCTCCACCGGTGAAGAAGATTCTTTAAACTGCGCCGCATGTGGCTGTCACCGT
AACTTCCACCGTGAAGAGTTAATCCCGGAGAACGGCGGCGTTACTGAGACGGTTCTTGAAGTTCTCAAGATTTCATCGTG
TCAGTTTCGTCGGATCTTTTGCTCACCTTACGGCGGTGGAAAAAGCGAAGGAAAGAAGAAGAAGAAGGAGAAGGAGAGTT
ATGGAGGGGATCCGATAATTAAAGATCGATTCGGCGGTGCGGAGGAGGAGGAGGGGATAGTGAAGAGGTTGAAAACGAAG
TTCACGGCGGAGCAAACGGAGAAAATGAGGGATTATGCGGAGAAGCTTCGGTGGAAGGTGAGACCTGAGAGGCAGGAGGA
GGTTGAAGAGTTTTGTGTAGAGATTGGAGTGAATCGGAAGAATTTTAGGATTTGGATGAATAATCACAAGGATAAAATTA
TAATTGATGAATGATTATTTACCAAACTTAATTGTGTTACTTTTCTTTTCATTCTACTTTGTTTTAATTTGTGTTTGATT
TAGTGTAATGTATAAATAACAAGCTCATTATTGGCTAAAACCAATTGTGGAGAAGGATTTGCCACAACCTTCGTAATCAA
TAGTTTTAATGCAAGAAGTAAGTAATATTTCGTTTGGATTTCTGATCTGCTGTGCTCATTACTTGTAAGTTGGCCCAACC
CAAAATGTGAATGGTCAAGAACATGAACATGACAAGGTTCTTAAAACACAATATTACAAGAAAGAACACCAACTATGAAA
GCAGACCCCAACTACACGTTTCTTATACCAAAAAACTGACTTGGCCTTCATTTCCTACATAAATCTTACTTGTTCTTTAA
GTCCTGCACTGAGTGATAGAGCCTTGAGAGGGTTTACCTAGAGAAGCCTACAATATGGAATTTGGACTCCAAGCTTGTGC
AAATTTGAACGCTTGCTTTAAACATAAATATGTTTTGTCTAAATGATTTATCTCGATTTTTTGCACTATTATGCGAAAAA
GACCGTTAGTTGCGTTCCTTTTTTTTTTTTTTTCTAGATTTAGGTTTATAATAGTAGATTGTTTAATTTCTTAACTCACT
TACTATTTTAACTTGCATGTGTTTATTCAACCATCTTGTTTTTGTTCGCAACACGTAGTTTAGTTTCAGTTATCTTAAGT
ACTGTCATTCATATTTAGTCTTGAGAATATCAACAAAAACTAAACGATTCTTAGCTTAGTTCATATCTCATATCTTTGGT
GTGTGACATTCTTAATATTTAATCATCGACCTTGTTATTACGACCACCTTCCTTCACTTTACTCTTTCGATTAAGTAATA
AAAATTCGGACACAACATCTATAGTGGACTTCATCCAGATTAGTCTTGAAGATTTACACGGCCGCACTAGTACCAGAGCA
AAATTGATGAACATATCGCTACAACCGGAATAGTAGGCAACCCTTTTAAGCTTTACCGCTTCATCTAATCATCTTCCACC
TATGTAGATGTCCTCACATTGAGATGACAAAGTTGTATGGAGATATATACTCTTATACGAGGACATCCTCTACAAAGTTG
TATGAAGAATACACCAAACAATCGAAAGTTTGTTAAGAGTTTATCTACCGATTCTGTCTTTTTCTTTCTTCACCAACTCT
TGATTGTATGTGAATGTTAAATGAATTATAGACTAATTATTTTTTATTCTATTTTTCTAACTACAAAAATAGAAATCATA
ACGCAAAAAGAAAAAGTTTCTTACCATTGGCCTTTGCCAAAAGGATGCGAATTTTACATATGTACAAGAAGTCATCAAGA
ACTGCTATTCCATAATTATGATTAATTAGGTTTCATAGAATAAGTAAAAAATATATATCTGAGTCATTATGAACACTTAC
TTGATCAAAGAGGACAATTTAGATAATCGCCGAAATAAAAAAAGAAAGAAAGAAAGAAATAATTCCTTTAAGATCATCGC
AATCTCATGGGATGTGCCCGTTTAGCGACTAATCCTTCTTGTTGTTTTATCCGCAAGGAAGATAGTGAAGGCATAACATG
GTTATCTTCAGGCGTTGGCGCCATTGACGGCTCCATCATCAACTTCTCTTCTTCTACGTGACTAACAAACTCTTGTGCCA
AATGCATTTCTTCTGAATATCCCATCATTCTTCTTGGACCAGAGTCCTTGATTTTTTGTTCTGAAAACCATATAAAAAAT
ATTGAATATTTGCAACACAATGGTCACTATAGAACAAATT
>AT5G42780.1 | chr5:17155570-17158569 FORWARD LENGTH=3000
TTATTTACCAAACTTAATTGTGTTACTTTTCTTTTCATTCTACTTTGTTTTAATTTGTGTTTGATTTAGTGTAATGTATA
AATAACAAGCTCATTATTGGCTAAAACCAATTGTGGAGAAGGATTTGCCACAACCTTCGTAATCAATAGTTTTAATGCAA
GAAGTAAGTAATATTTCGTTTGGATTTCTGATCTGCTGTGCTCATTACTTGTAAGTTGGCCCAACCCAAAATGTGAATGG
TCAAGAACATGAACATGACAAGGTTCTTAAAACACAATATTACAAGAAAGAACACCAACTATGAAAGCAGACCCCAACTA
CACGTTTCTTATACCAAAAAACTGACTTGGCCTTCATTTCCTACATAAATCTTACTTGTTCTTTAAGTCCTGCACTGAGT
GATAGAGCCTTGAGAGGGTTTACCTAGAGAAGCCTACAATATGGAATTTGGACTCCAAGCTTGTGCAAATTTGAACGCTT
GCTTTAAACATAAATATGTTTTGTCTAAATGATTTATCTCGATTTTTTGCACTATTATGCGAAAAAGACCGTTAGTTGCG
TTCCTTTTTTTTTTTTTTTCTAGATTTAGGTTTATAATAGTAGATTGTTTAATTTCTTAACTCACTTACTATTTTAACTT
GCATGTGTTTATTCAACCATCTTGTTTTTGTTCGCAACACGTAGTTTAGTTTCAGTTATCTTAAGTACTGTCATTCATAT
TTAGTCTTGAGAATATCAACAAAAACTAAACGATTCTTAGCTTAGTTCATATCTCATATCTTTGGTGTGTGACATTCTTA
ATATTTAATCATCGACCTTGTTATTACGACCACCTTCCTTCACTTTACTCTTTCGATTAAGTAATAAAAATTCGGACACA
ACATCTATAGTGGACTTCATCCAGATTAGTCTTGAAGATTTACACGGCCGCACTAGTACCAGAGCAAAATTGATGAACAT
ATCGCTACAACCGGAATAGTAGGCAACCCTTTTAAGCTTTACCGCTTCATCTAATCATCTTCCACCTATGTAGATGTCCT
CACATTGAGATGACAAAGTTGTATGGAGATATATACTCTTATACGAGGACATCCTCTACAAAGTTGTATGAAGAATACAC
CAAACAATCGAAAGTTTGTTAAGAGTTTATCTACCGATTCTGTCTTTTTCTTTCTTCACCAACTCTTGATTGTATGTGAA
TGTTAAATGAATTATAGACTAATTATTTTTTATTCTATTTTTCTAACTACAAAAATAGAAATCATAACGCAAAAAGAAAA
AGTTTCTTACCATTGGCCTTTGCCAAAAGGATGCGAATTTTACATATGTACAAGAAGTCATCAAGAACTGCTATTCCATA
ATTATGATTAATTAGGTTTCATAGAATAAGTAAAAAATATATATCTGAGTCATTATGAACACTTACTTGATCAAAGAGGA
CAATTTAGATAATCGCCGAAATAAAAAAAGAAAGAAAGAAAGAAATAATTCCTTTAAGATCATCGCAATCTCATGGGATG
TGCCCGTTTAGCGACTAATCCTTCTTGTTGTTTTATCCGCAAGGAAGATAGTGAAGGCATAACATGGTTATCTTCAGGCG
TTGGCGCCATTGACGGCTCCATCATCAACTTCTCTTCTTCTACGTGACTAACAAACTCTTGTGCCAAATGCATTTCTTCT
GAATATCCCATCATTCTTCTTGGACCAGAGTCCTTGATTTTTTGTTCTGAAAACCATATAAAAAATATTGAATATTTGCA
ACACAATGGTCACTATAGAACAAATTAAACTAAAACGTTCTTTTTTTATTAACCAAAACATTTTCCGCTGAGCCCGTAGC
CTCCTAAAGACCGAGAATATACCCTTATTGGGCGTATTTCATCCCTTCCAAGCAGGATTGAATTGGCAATGAAAGGTTCA
ACTTCCTTTGCAGGACCGAGTCAACGATGATATTATCGACTAATAGATGAAGTTTGATGTAACAAGATTGGTAAGAGGAA
TACCTTGATCATTAGAGAGTGGTGGAAGATTTTTGAGAGATTGAGACCAGCTAACAAGCATTGGGGTGATAATGGTGAGA
AGAGCCCAGAAGAAGAAGATCATTACGTAGGCCCTTCCTTTCATTTCTCAACAACAATTTAATTTTCTTCTGACCAAACC
ATCGATCTTTGTTTCATCCTTAATAATAAACCACAAAATACAAAAATGGTTTAAGAAGAAGACAACTTCTTCCAACAAAT
AAACGTTGAGCTGGCCATGTTTGCATAACATTCTCAACACTTTCTTCGTTGTTTATCTTATTTTATTGTAGGGTTTTAAT
AATCACGCATGAAGTCAAGCATTTCAACAAATTGTTAGATTAATTAACTTATGTATTGTGGTTAGGATGGTGGTTGTTTT
GGTATCACTTTCGGTCCGGTCTAATCCCCTCCAATTTTTTTTGTTTTGGCATTGGTGCGACTATGATTAGACAAATGGTA
GACCATATTCGTTTTTGCGTTCAGAATGCAATATATATTAATATAATGTAGTTTGTGCTATGTCTAGATGTAACCAAAAT
AAAATAAAATAAAAATAAATGAGTTTTGACTGTATTTTTTTATTAAATTGCATGCCAAATTGTTTATATTTAATACTCAT
AATTTTATGTCAACATCGAAAATATTTAGTTTGGCGATAATATCAGTTTTATTTTTTTGGTAAAAAAAAGTGTTATTTGC
TTCAGACTGCATTATTTATATTTGTGAATTATGTGAATTTTTACGTTGGAAAATATGGAATAGCATTTTAGTACAGAACT
TATATAAAAATTGCCGATAAAATCGTGAAATTGCGTTTTTGCTACAATTTAAAGTTCCTATGTTCTTGATAGAAACGGTT
GACAATGATTATCGTTCAAACCCTGTTGTAATGTAGGATAATCTTACAACGAGACACCTGAACCCGTAAAAGATCTTGTG
TTTTCCAATTGCCTTAAACGATTTGACGTAGTTTCGTATG
>AT5G42785.1 | chr5:17154069-17157068 REVERSE LENGTH=3000
TCTTAAAGGAATTATTTCTTTCTTTCTTTCTTTTTTTATTTCGGCGATTATCTAAATTGTCCTCTTTGATCAAGTAAGTG
TTCATAATGACTCAGATATATATTTTTTACTTATTCTATGAAACCTAATTAATCATAATTATGGAATAGCAGTTCTTGAT
GACTTCTTGTACATATGTAAAATTCGCATCCTTTTGGCAAAGGCCAATGGTAAGAAACTTTTTCTTTTTGCGTTATGATT
TCTATTTTTGTAGTTAGAAAAATAGAATAAAAAATAATTAGTCTATAATTCATTTAACATTCACATACAATCAAGAGTTG
GTGAAGAAAGAAAAAGACAGAATCGGTAGATAAACTCTTAACAAACTTTCGATTGTTTGGTGTATTCTTCATACAACTTT
GTAGAGGATGTCCTCGTATAAGAGTATATATCTCCATACAACTTTGTCATCTCAATGTGAGGACATCTACATAGGTGGAA
GATGATTAGATGAAGCGGTAAAGCTTAAAAGGGTTGCCTACTATTCCGGTTGTAGCGATATGTTCATCAATTTTGCTCTG
GTACTAGTGCGGCCGTGTAAATCTTCAAGACTAATCTGGATGAAGTCCACTATAGATGTTGTGTCCGAATTTTTATTACT
TAATCGAAAGAGTAAAGTGAAGGAAGGTGGTCGTAATAACAAGGTCGATGATTAAATATTAAGAATGTCACACACCAAAG
ATATGAGATATGAACTAAGCTAAGAATCGTTTAGTTTTTGTTGATATTCTCAAGACTAAATATGAATGACAGTACTTAAG
ATAACTGAAACTAAACTACGTGTTGCGAACAAAAACAAGATGGTTGAATAAACACATGCAAGTTAAAATAGTAAGTGAGT
TAAGAAATTAAACAATCTACTATTATAAACCTAAATCTAGAAAAAAAAAAAAAAAGGAACGCAACTAACGGTCTTTTTCG
CATAATAGTGCAAAAAATCGAGATAAATCATTTAGACAAAACATATTTATGTTTAAAGCAAGCGTTCAAATTTGCACAAG
CTTGGAGTCCAAATTCCATATTGTAGGCTTCTCTAGGTAAACCCTCTCAAGGCTCTATCACTCAGTGCAGGACTTAAAGA
ACAAGTAAGATTTATGTAGGAAATGAAGGCCAAGTCAGTTTTTTGGTATAAGAAACGTGTAGTTGGGGTCTGCTTTCATA
GTTGGTGTTCTTTCTTGTAATATTGTGTTTTAAGAACCTTGTCATGTTCATGTTCTTGACCATTCACATTTTGGGTTGGG
CCAACTTACAAGTAATGAGCACAGCAGATCAGAAATCCAAACGAAATATTACTTACTTCTTGCATTAAAACTATTGATTA
CGAAGGTTGTGGCAAATCCTTCTCCACAATTGGTTTTAGCCAATAATGAGCTTGTTATTTATACATTACACTAAATCAAA
CACAAATTAAAACAAAGTAGAATGAAAAGAAAAGTAACACAATTAAGTTTGGTAAATAATCATTCATCAATTATAATTTT
ATCCTTGTGATTATTCATCCAAATCCTAAAATTCTTCCGATTCACTCCAATCTCTACACAAAACTCTTCAACCTCCTCCT
GCCTCTCAGGTCTCACCTTCCACCGAAGCTTCTCCGCATAATCCCTCATTTTCTCCGTTTGCTCCGCCGTGAACTTCGTT
TTCAACCTCTTCACTATCCCCTCCTCCTCCTCCGCACCGCCGAATCGATCTTTAATTATCGGATCCCCTCCATAACTCTC
CTTCTCCTTCTTCTTCTTCTTTCCTTCGCTTTTTCCACCGCCGTAAGGTGAGCAAAAGATCCGACGAAACTGACACGATG
AAATCTTGAGAACTTCAAGAACCGTCTCAGTAACGCCGCCGTTCTCCGGGATTAACTCTTCACGGTGGAAGTTACGGTGA
CAGCCACATGCGGCGCAGTTTAAAGAATCTTCTTCACCGGTGGAGCTAACAAACTCGCCGCAGCCGTCGTAAGCGGTGGT
TCCGATATCAGCGGCGTGATTCTTCCTGCATTCGTAGTAGTGTGGCTTGTGAGTGACTTTGAAGATTGAGTCGAGGATCG
GTGGTGGCGCGTGATGAGTACGCGTGGGTTTGGGCTTGGTTTTGCATGTTGGAAGATAATGGACGTGGTCTCCAGTTTCA
CGGCAAATGGGTTTGACGTTACGACGTCGTTTGGAATTCTCTTCTTTCTTTGGTTTTATCTCATCCATTGATGATGATGA
TGAAGAAGAAGAGAGAAAATGAGTTCAGTGGAGAGAAAGTGTTTGTGTAAACTTTTTTGATAAAGAAGAGTCGATACTTT
TTAGGCTGCTTGATAGTGACTAGTGACCAGTCACAGTTTCCGTTTTCCAACAAAACTTGTGTTTAACCGGAAATAAATTA
CGTAACCAATTGGTTAGGGGCTACCAAACCAAACCAAGAGACCGTAAGTCCAACACAAACCTTATTTACTTAAACTTAGG
TTCAGCCGGTTTGGTTTACTTCGGTTTGGGTGGTTTTGATGGTAAGCCTCTCTAATATCACGCTATCAATTACCAATTCC
AGTCTAAAGGTTAAGTCAGAAACAAGAGGTAGTAAAACAACTGAATAAACTAGTTTGACTGTAACATTAAGCTCATTTCC
CAAATTAAACTCCGAAACTTATCTATAATCCTCACAACATGAATACACCAACATTCAGAGGCGACGAATGTACCTATGTG
CTTGCCAATACTTCCTTTATCAGTTTCTCAGTCAATTCTTTGGGCAGACCCATCACACTATCTGTTGTCCCAACCTGATA
CAACAATACAACCTAGTTTAACATCCCATGCTCCAAAACGGTATTAAAAGAACAAGAGGAACGAAACCGTATGATCAACA
TGTGTATCTATGAAGAAGAAGGGATAGACTATATAGACTTAAATCCTTGTAAATTCATATAATGGTTCATATTTTAAAAT
GGACAAGGTAAGGAATCCAACCACTTCCTTAACGCATGGC
>AT5G42790.1 | chr5:17156270-17159269 REVERSE LENGTH=3000
GGCTTGTGTGTGTAACGCTGGAACTATTTTATTTCGATGTTAGTTGGATTTTTACTTTGCAAAATGGCTGCGGGTTTAGA
TTATATGCTTGAGAAGTTGAAACCATTTCGTCATTTAAACTCAATAGCTGCCATCAAGACTTTCTCGTATTCTGGTCTTT
TGGTTTAAATCTGAAATCTGTTCACGACTTCCTATCTCTTTGGTTCTGCAATTCCTTGCTAAAAAAGTGTGTAGTGTCAT
CTAACTAGGGCTGTCAAGCAGGCCAAGCCAGCCTTGTTAGGCCTGCCCTGCAGAGGGTTTTAACAAAAAAATTGACCAGC
CTCAAGTTTCCTTCGAAGGTTAATCTAAAATTTGTTAACCCAAAGAACTCCAGAATTTAATGTTAAATCGTAAATTATGA
TAAAATCATTAGCTCGACGTCATTTAGTCTAATAGAAAACATAAGTGGCCCCCTACATGGTGACGACTACGAAAGACTTT
GGATAATGGGAACCATGTAAACCAGACCCATTGACTTTGCCGTCTCTCTTAATCATTTGCTTTATCCAGCATCCGTTCTC
GTATATACACCAAATTAACCATCAAAGGAAAAAAAAATGATCAAGAGTTTATCATTGCATCTAAGAGCTAGTGGATCATA
TAAAATTGAATTAACAACGAACAGTCATGTTTTCGGTGTCAAAAGACATTGTGAATTAAACATACGAAACTACGTCAAAT
CGTTTAAGGCAATTGGAAAACACAAGATCTTTTACGGGTTCAGGTGTCTCGTTGTAAGATTATCCTACATTACAACAGGG
TTTGAACGATAATCATTGTCAACCGTTTCTATCAAGAACATAGGAACTTTAAATTGTAGCAAAAACGCAATTTCACGATT
TTATCGGCAATTTTTATATAAGTTCTGTACTAAAATGCTATTCCATATTTTCCAACGTAAAAATTCACATAATTCACAAA
TATAAATAATGCAGTCTGAAGCAAATAACACTTTTTTTTACCAAAAAAATAAAACTGATATTATCGCCAAACTAAATATT
TTCGATGTTGACATAAAATTATGAGTATTAAATATAAACAATTTGGCATGCAATTTAATAAAAAAATACAGTCAAAACTC
ATTTATTTTTATTTTATTTTATTTTGGTTACATCTAGACATAGCACAAACTACATTATATTAATATATATTGCATTCTGA
ACGCAAAAACGAATATGGTCTACCATTTGTCTAATCATAGTCGCACCAATGCCAAAACAAAAAAAATTGGAGGGGATTAG
ACCGGACCGAAAGTGATACCAAAACAACCACCATCCTAACCACAATACATAAGTTAATTAATCTAACAATTTGTTGAAAT
GCTTGACTTCATGCGTGATTATTAAAACCCTACAATAAAATAAGATAAACAACGAAGAAAGTGTTGAGAATGTTATGCAA
ACATGGCCAGCTCAACGTTTATTTGTTGGAAGAAGTTGTCTTCTTCTTAAACCATTTTTGTATTTTGTGGTTTATTATTA
AGGATGAAACAAAGATCGATGGTTTGGTCAGAAGAAAATTAAATTGTTGTTGAGAAATGAAAGGAAGGGCCTACGTAATG
ATCTTCTTCTTCTGGGCTCTTCTCACCATTATCACCCCAATGCTTGTTAGCTGGTCTCAATCTCTCAAAAATCTTCCACC
ACTCTCTAATGATCAAGGTATTCCTCTTACCAATCTTGTTACATCAAACTTCATCTATTAGTCGATAATATCATCGTTGA
CTCGGTCCTGCAAAGGAAGTTGAACCTTTCATTGCCAATTCAATCCTGCTTGGAAGGGATGAAATACGCCCAATAAGGGT
ATATTCTCGGTCTTTAGGAGGCTACGGGCTCAGCGGAAAATGTTTTGGTTAATAAAAAAAGAACGTTTTAGTTTAATTTG
TTCTATAGTGACCATTGTGTTGCAAATATTCAATATTTTTTATATGGTTTTCAGAACAAAAAATCAAGGACTCTGGTCCA
AGAAGAATGATGGGATATTCAGAAGAAATGCATTTGGCACAAGAGTTTGTTAGTCACGTAGAAGAAGAGAAGTTGATGAT
GGAGCCGTCAATGGCGCCAACGCCTGAAGATAACCATGTTATGCCTTCACTATCTTCCTTGCGGATAAAACAACAAGAAG
GATTAGTCGCTAAACGGGCACATCCCATGAGATTGCGATGATCTTAAAGGAATTATTTCTTTCTTTCTTTCTTTTTTTAT
TTCGGCGATTATCTAAATTGTCCTCTTTGATCAAGTAAGTGTTCATAATGACTCAGATATATATTTTTTACTTATTCTAT
GAAACCTAATTAATCATAATTATGGAATAGCAGTTCTTGATGACTTCTTGTACATATGTAAAATTCGCATCCTTTTGGCA
AAGGCCAATGGTAAGAAACTTTTTCTTTTTGCGTTATGATTTCTATTTTTGTAGTTAGAAAAATAGAATAAAAAATAATT
AGTCTATAATTCATTTAACATTCACATACAATCAAGAGTTGGTGAAGAAAGAAAAAGACAGAATCGGTAGATAAACTCTT
AACAAACTTTCGATTGTTTGGTGTATTCTTCATACAACTTTGTAGAGGATGTCCTCGTATAAGAGTATATATCTCCATAC
AACTTTGTCATCTCAATGTGAGGACATCTACATAGGTGGAAGATGATTAGATGAAGCGGTAAAGCTTAAAAGGGTTGCCT
ACTATTCCGGTTGTAGCGATATGTTCATCAATTTTGCTCTGGTACTAGTGCGGCCGTGTAAATCTTCAAGACTAATCTGG
ATGAAGTCCACTATAGATGTTGTGTCCGAATTTTTATTACTTAATCGAAAGAGTAAAGTGAAGGAAGGTGGTCGTAATAA
CAAGGTCGATGATTAAATATTAAGAATGTCACACACCAAAGATATGAGATATGAACTAAGCTAAGAATCGTTTAGTTTTT
GTTGATATTCTCAAGACTAAATATGAATGACAGTACTTAA
>AT5G42797.1 | chr5:17163575-17166574 FORWARD LENGTH=3000
AATTGATATTTATTTGTTTTCTACGAATAATCTCCATATATAATTTAATAAAATAATGGGTTGCAAAAAAAAAAAATATA
TTGCAATCTTTTCTATTTCTTATGTGAATATGAATTTTGATTTCAATTATTTGACATCATGAAATGACCAAATTTATTTT
ATAGTAGTACTTTAGTCAATCGATTTATCTATTCTAATAACCAAAACTTAGATCGAAATAATCAAACCTCGACTTGGTTT
CAATTCAGGTTCGGTTTTTTATTCCAGCATATTTGTTAAAACTCATTGTCACAAGAAATTCACCCACTAAAGTCAATTAA
AAATCCACCAATTCAATTAATCTAACATATTGATCTTACCTAATAAAACAATGGTATCAAACGTATAATCAACGATGAAG
GAGAAAGAAGTAAAGTTGACCTGAATGATTGTGTAAACAAATAACAAGGAATTTTTGTTTTAAATGATTTTCTTGCAAAT
ACCTTTTCAATAACGATCAAATCATCATAGGTTGTTGTAACAAATATAACTTGCAAAGTTCGGTCGATTCAAAGACAGCA
CTCTTTAAATACGTAAATAGGTTAATTCATACCGTTACAATCACACGCGATACAAAATCATTTCATATCATTTGCCAATG
ATAAATTATGATTAACATAATGATAAACCCAAATCACACCTCCAATAGTAAAACGATATGATAATATAACAGTTGAATTT
TCTAGGCACACATCTGTTGTGCTAGCATGGGAGCATCGGTTCTCTCGCCGGTTATCCCCGTTTCTGTCTTGTTACATGGC
TTCATACCATCGGTTAAACCATCTCCGGTTTTGACGTCAATGTTTTCATTCTTAGTCTTGATCTCCGATATGGATTGGTA
CGATAATGAAACCGGGAGAAAACCCTTTTGACGACATGTCTCAATAGATTCAATAAACATTTCCTCGAGACTATACTTGA
AGTTAAACCCCATGTCCGTCAGCTTCTTGGAACTGAATTCAATGCTCTTTAGATTCTCATCAACACCTTCAAACCTGTTA
TATAGAGTTTTGTTTAGGACAAAGAGATTATGGGCCAAAACATTTTGGTTGAACAAAAAGTTCAGGCTTAAACGGGTATA
TCTTACGTTGAAGGTACGTTATATTCGGGGTATTTTGGCCTGAGAAATTTGGAGATAGTAAGAATGGTTGCATCATGAGA
GGAACAAATATAACGTCCCTTGGCGGCTGCTTGTTCGTATAAGAAGATATGAGCGTTGCATAAGTCGTCCAAATGCACAT
ACTGTCCTTGTCTTATGATCGAGTAATGCGCCTCGTTCCCTAAAACATTATAATATATTCAACGTTTTAGATTTAACATT
TTCACATTTCCAACAAAAGAAGAAGCACACACACGTACGAGTGATAGGAGAGAGCGCGGTGATAAGGCTAGGCGGCATAG
ACGTTGTGATGAATGGACCGACCACCAATGTTGGAATAATACTAATGAAATCTAATCCTTTCTCTTCGGCGAAATCCCAC
GCTGCTTTCTCCGCTAACGTTTTTGACACGAAATACATCTGCCACACAAATATATATGAACTTTAAATTACTTCAAAAAA
CCGTAACTTGAGTTTAATTAATATGTATATTCTTACCCATCCTGTCATCTTTTTGGACATGATAAACTCAAGATCACTCC
AATCATTTTCATCATAGACATTCTTCTGATGTTCTTCTACATTAACGGTTCCGGCAGATGAAGTAAATACGAATCTTCGT
ACGGTCTTTGCCTTAACACATGCTTTCATTATCCCCAACATTCCATTCACTGTCGGCTTTATCACTTCGTTCTGATTCGC
AAATACAAAAGTCAAGTTAAGCTAGGTTGACGCAAAAACCAAAAGAAGTTTCCTAATATAGAGAAACTCACCTCAGGATC
TTTTGATTCAAAATCCATGGGTGTTGCCACGTGGAAAACACCGTCACATCCGTTTATGGCATCATCGTAGCTTCCTTCCT
CAGATAAATCAGCCTTCCATAAAGTGAGTAGCGTCTTGGCGTTTGGCAAATCAAGAAGATGTTGTACTTTCTTCAAATTA
CCTTGACAATCCAAAAAAACCCGTAAATAAACGTTATATTAATATACATAATCTTAGGAGAAATGAGTTTGTAAGAACAT
ATAGATATGTACCGGGATCTCGAACGGTGGCACGAACAAAGTAACCACGTTCTAGTAATCGCATCACTAGCCATGAACCG
ATGAAACCCGAAGCGCCGGTTACACACACGGTCTCTTTCTGACTAACCATTTTTGTGGTTATATGATAGATTGTGCTTTG
GGAAAGATTCAACTATGTATGTTCGGTACAAATCTTTGTGATGTGAAGACATTATAAATAAGACACTAGAGATTATGAAT
CGTTATTGAAGAAAACAGATAATAAGAACGAGAAGCTGCCGGTCACGTGAGTACCAACCGGAGAAGCACGTGGGGAACGT
TGGTTGACGAAGGACTAAAGAGATGTGTGGTACGTAACAATCTGGTAAGTTGATTTTATTATTTCCTTAGGTGTGTATTT
TGTTGTTGTACCGGTGGGTGAAATACGTTGACTTCGATTTGTTTGGTGAGACGTGTGGGTGACTTCAGTTCAGTTTGTTT
TTGTTTTTGTTCCCCACCCACTTTTACGAAATAAATCAAAATTTGTCTAAACAAATTAACATTTTGATAGAATATATACA
GAAATACATTTTACTTAAGTAATATTTTAATTTTAATTGAAATCTAAAAATCAGACACCTAAAATAATTATAAATCTTGG
AAAAGCTTAAATGAAAAATATGTTTATATTTTAGATTTATGAATTAGGAGTTTCTTATTACAAAATTGTAAAATTATAAA
ACATATTAATTTATAAATATGACTTCTAGATTTATTGCAATCTAAATATTATAAGCATTTACATAAAATACATAAACTAA
AACTTTAAAAGATGTAATTATCCAATTGTGTCCCATGTCA
>AT5G42800.1 | chr5:17161296-17164295 REVERSE LENGTH=3000
AAAATTCAACTGTTATATTATCATATCGTTTTACTATTGGAGGTGTGATTTGGGTTTATCATTATGTTAATCATAATTTA
TCATTGGCAAATGATATGAAATGATTTTGTATCGCGTGTGATTGTAACGGTATGAATTAACCTATTTACGTATTTAAAGA
GTGCTGTCTTTGAATCGACCGAACTTTGCAAGTTATATTTGTTACAACAACCTATGATGATTTGATCGTTATTGAAAAGG
TATTTGCAAGAAAATCATTTAAAACAAAAATTCCTTGTTATTTGTTTACACAATCATTCAGGTCAACTTTACTTCTTTCT
CCTTCATCGTTGATTATACGTTTGATACCATTGTTTTATTAGGTAAGATCAATATGTTAGATTAATTGAATTGGTGGATT
TTTAATTGACTTTAGTGGGTGAATTTCTTGTGACAATGAGTTTTAACAAATATGCTGGAATAAAAAACCGAACCTGAATT
GAAACCAAGTCGAGGTTTGATTATTTCGATCTAAGTTTTGGTTATTAGAATAGATAAATCGATTGACTAAAGTACTACTA
TAAAATAAATTTGGTCATTTCATGATGTCAAATAATTGAAATCAAAATTCATATTCACATAAGAAATAGAAAAGATTGCA
ATATATTTTTTTTTTTTGCAACCCATTATTTTATTAAATTATATATGGAGATTATTCGTAGAAAACAAATAAATATCAAT
TTTAACAATTGAAACTGCAGAGGCAGGCCTGATCTATTGGATCGAATCCAGGTGGTACACACAATCCTTGAACTCCTACT
CTTTTATACTTGGTACCACACTCCCAGTTACACTGATCAATTTCACAGTTTTCTGCTTTAATATAAACATGACATGTACG
ATCCTTGCGTCTCCTCCATCACCATTCCTAATAATACATATTTAAAATATATACTAATCATTTCAATTATTTTTTGTTAT
AAAAATATTAAGGTGATGAAAAGAAAACCATCAAATAAAAATATGTGAAGAAACACGGAATATTTAATAAATATTGAAGT
GTAGAGCATACCAATAACCAAAACAACCATAAAAATTGTAAGAGATGTGTTTTTAGTCATCTTTGATGATACAATTATAA
TAAAAGTAATGGATGTAATTGTATTGTGAACAAAGAACAATATATATAGATTAATTGAATGCATACATTTATATTTACAA
AAATATCATTAATTATAAAAAAAAAATAGAAATAAATCAGTTAGTAATTAACTAATTAATGCTTGAATTTGTGTTTACCA
AAAAAAGAGAGCAAAAAGATCAGTTAGTAATTAATTAGATGCTTTTTTTGTCATTAGATGCTTGAATCAGGAAAACTTAC
AAAATTGAAAACAAATCTAGAAAGTAATTATAAGTGAAAACATATAAAAACGTTATAAATCATAGTATATGCTAACTTTA
ACTAATCTATATAATAAATAAATTAAAATTTTGAAAACAAATCATCAAATATCAAATAAAGAATAATTCTTGGGTTCACT
TCTAGGGGGTGAACCTAATTTATTCACCCCCTCTTTAATAACAAATCAATATTTGCCATGTTATTTGATTAAAAAAACTT
AAAACAATTAATATTATCAAAATAAAATAATTAAAATAAATCATTAAAACCCCACTTTTTTGTAAATCCAAACCGATATA
TAATCTCGTTTAATTACCAAATCTAAGCCCTAATTCTCCTTTATAAACCCAAACCGCCATTTAGACTTATTTAATCGTTA
AAAAACAAACCATAATCGTATTTTCTAAACCCAAACCGACATTTAACCTAGTTTAATTGTAAAATCTAAATATGTTTATA
AGCCCAAACTAATATTTAACATCGTATAATCATAAAATCTAAACCCTAATCGTATTTTGTAAACCCAAACCGATATTTAA
CCTCGTTTAATCATAAAATCTAAACTCTCATTTTTTCTAATAAACTCAAACCGATACATAATTTTCTTTTAGTGGCAAAT
TAGATTTAATAGTTAAATTAATTTTTTATTATTATTACTAGTTTGTTAGTTGGGTTTAAAAGTTTCATCAAAGGAGATTT
CATAATTGAATAAGGTAAGTGACGATTTTAAAATAGCTTGTTTTTAGAAGTTTTTCGTTCTAGGTTTGTTCTTATTGCAT
GTAGCTAGTTAGCGTCATGAACTAGTAACTGATCTTAGGGAGATAAAACCACAAAAGTGCTGAATTTATTTACTTGATCT
AACATACATAGACTAGAAACTACGTTATAACAATACAAAAGCTTAGTTGTAGAGCTTTGTTTGTGGAGGTAAAGGAACTT
GATCTCATTGGGTGATTGATTTTGTGGCTACAACAAAAATCTGAGTAGTTAAGTTTTTATCGATGCTACAAAATTCAATC
CCCTAGTCATCTGTGATTCCAGTTTAAGGAACTTGAGCTAAACTGAATATGCTTTTGTTAATCTTCTTGTATGAGACAAT
ATGAACTTTCGCGATATTCTTAAAGACTCAACGATTAATTATCATACAGTTGATAATAATAGTCGAAAATAACAATCGTT
ACCAATCCACTTCTATATTATGTATAAAATGATTAAAACTATATTATAAAACAAATAATAATTCAAATTTAAATAAATAT
TTAAAAATCAAAATTCTATTAGTGTTGTACAAGCACATGTTATGATCTACTTCATCACTATATTCGTCAAAACTAAAAAT
GTATGACTTTTCAGCTGTCATAAAAGTTTAGAAATATACAATAAATTAATTTTAAGATATCAATTTTAAAAATGATAAAT
GTTCTAAAATTTTAAATAGGATCAATCACAGAGACTTTTTTTTTGTAACAATTCAAATTATATGATTACTAATAACAAAA
TCGCAAAGTTTTATATTTATAAAATTAATTCATTTTTATTTAGTTTCAAATAATATACAAGAATATTCAAGCTAGTGTGC
TCTGTTTTGTCTAATGTTTTTTTTTTTACTGAGAACTATT
>AT5G42810.1 | chr5:17169338-17172337 FORWARD LENGTH=3000
GTCATGTATCGTCTCAATACCACTAGCTCTCTTTTTTTTGGTTACTGTTGTTGTAGAACATAATAAAGAAAGCCCTAAAA
GATGAATGTTCATTTCTTAAACTTAAAATTTGTTGGAACTATATCTCCTTCACTCTATATCTCTTTCTCTCCCTGGTCTT
CTCTCGGCATGGAGCCGTTGCCTGGAGATATTTTACTGTTCCAGAATGCTCTCTGTCAAGTTTTGCCAGAATTGCTTGTA
CATACAAAGATGGTGGAGCTTAGCCACTGTTGTTGCTCCTTCTATGGAAAATTTTGTCAGCGGTTTTCCGATATACTGTC
TCCCCACTCTCTCACAAAAGATAGTATCTTTGGGGTGGCAGACCCATGGACCGTCCCTCCTCTCCCACTGAATCACAACC
ATGAGATCTCTTTGGCGGCATACTACAACACAACAAAAAGGATAAGTCATATAATCCCATCTACTTAAGTTTTAGCAAGT
GATTGAACCAATTCCTAACATCTTTTGCGACACATTTACTTAATAAAACATTGAAAATGGTTTCCCGTAGCATCATGAAC
CATGCTCTGATACCACACTTGTAAATAATAACTTTTTGAGTTATCGAGAACAAAATCCATTAAACATGAAAAGTGGACAC
TAACAATAATAAAACTGACTAGGGCTTGGCATTCGAATACACGCTCCGATACGCTTCGGGTTTTTTGGGTTTAGGCTCAT
AGCACCCATTCGGGTATTTATAATATTTGGGTTAATATTTGGGTTGGGTTCGGTTTCTTCATTCAATCCACCCAAAAAAA
TCGTACAACATTTATCTCTTTCCCCGAACAATACAAAGTGTTTAAACCTTATAAGAAGACATTGCAAGGGACAATCATAA
AGAACAATAACCAAGGGATCATTACCACATTAACTTAGAAAAACTGAACCCATCATTTGCCTCACGAACTAGTTTCTAAA
CAAAAATTCTACAAAATACAGTAAACACCTTACATCATCTAAGGAGTTCATGCCACTCATTTTTCAAGTTCAAAAAAAGA
ACACCAAATGAATATCCATTACAAGATTTTACCGATTTTTATGAAGTAATCAGCCCAAACGATACCCTTAAACTCCCTCA
TCACGTTCTCGGTTCCATTGCTCAATTCTCGCCCTCCTTTCCTCGCTTCCTTCTCTCACATTTCGTGGGCTTCTGCTCCG
TTTCGGGCTTCCATGTCTCCTCCTTCCACCACCATCCCGATCATGCCTCTCTGATCTATCACTGCTCCTTTTCCCATTTC
CATGCCGGTCACGGTCCCTAACGTCCCCTCTCTCTCGCTCTCGCGAATGCTCTCTCTTACGTCGAGGGCTTATACTCCTG
CTTCGACTTCTGCTTCCCCGACGGTATGAACGACGATACCTCCCAAACAATTTCCTCCTAAGCTCCCTCGAAATCTGCTT
CACATGCATGAAATTACAGTACCCACCACGGTTACAGCTGTTTTCTTCATACTGCCTACAAGTAGCTTCCCTAAAATCCG
TCACAGGAGAGAAATCAGCAATGATAGGACGACCGGAATAAAATCTCCCCTGCAAAGCCTGCAACGCAGCAGCTGCGTGA
TCCTCCTCCTTAAACAGAACATACACATTCCCAATCATATGATCAGCAAGATTGTCACAAACATTGAGACTCTCCACTTC
ACCAAACTTGTTGAGTTCTTCGAAAATATCTTCGTAGAAATCCTCAAAGTGGTCTTGGATCTTACTCGGGTCTAACGGCT
GTCCCTGAGGATCCACACCTGGAGTTATCATGTCAGGTCTCTGGTACATGTTCGAGAGGAGAAGCGTCGGCGAGATGGTG
GGACGGTTATGAAGCCGTGAGCACCGGTCACCGTGACGACAAGCACCAATCTTAAAGTAAAACGGACAATTCACTCTATC
CTTTTCAGTACCAAAGATTGAAGCTAAATGCTCTGCCATTCTCACCTAAACATAACAAAAATCAAATTCAACTAAACACA
AATTGTTCTTCTACGCTTATATGATAAATCAAATCACTACAAGAACGATTCAGAATCAGAGACGAGAACCAAATCTAAGC
TTATAAACGAGAGTTAACACAAAATCAAAGAGAATCAAATCAATGAACGAATCAGAATCATGAATCGTTGTCAAATCTAA
AACAGATCGAGACGTTTCTAGTCATCGAGTGGAGATGAGAATCCGAAACGGAGAGAGAGATTGATTAGAGGAAGAAGAAT
ACCGAAGAGGATTTTCTTTTAGTGGAAGAGAAGCTATCGCCGACGAGGAGGTGCCGTTGCCGATCACGATCTAGGGTTTA
GGTTTATTTGATTAGCGACTCGTGTGAGCCGGAGAGAGAGAGAGAGTGTGGTGAAAAAAAGAGAAAGAGATATTAATATG
GGTTTATTTTGCAAATAAACTATTCTACAAGGAGGAATAATAAAATAAACTATAGAAAGTTACAATATTGGTCCTCGTCA
AAATCGTCATAACATAACGAGGATTTTAAGATTGATCCTTTTGTTGCTCCGGCTCAGAACCGAATAAACCAAACTAAACT
GAACTGGATTGGAAGGAAACGAACAGAACTAGATAATTAATATCTGAATGATTTTTTTAAAAAAATATGGGAATAAAAAG
AGCTAAAGCTTCTCTCTCTCTTCTCTCTCACAAAACCTTCAGAGAGGGAAAGCTTTTTGTCTCCACCTACAAGAATTTTC
CGATGATAGCCGTTCCAAATAATTTGGGCTTTTGCCCGGTATCTTCTAGCTCTTTTAGTGGAGATGACCGGTTCCCGTAC
GGCAAATCCTGCTTTCATAAGAGGTTTTGGCCGCTTGTATCCTTGCTCGTAGTCAATCAGTTTTATGCTGATTGCTTTGA
TATTTTAGTTTTGTTTTTCAATAAATCTCAACAGATTTGAGATGGTAATTAGTTTTAGGTGCTAGTTACTTAAGATTAAT
TTCTGTCTTGTGTCTTTAGAAACTTCGATTTGCAGAAATC
>AT5G42820.2 | chr5:17167445-17170444 REVERSE LENGTH=3000
GGGTATCGTTTGGGCTGATTACTTCATAAAAATCGGTAAAATCTTGTAATGGATATTCATTTGGTGTTCTTTTTTTGAAC
TTGAAAAATGAGTGGCATGAACTCCTTAGATGATGTAAGGTGTTTACTGTATTTTGTAGAATTTTTGTTTAGAAACTAGT
TCGTGAGGCAAATGATGGGTTCAGTTTTTCTAAGTTAATGTGGTAATGATCCCTTGGTTATTGTTCTTTATGATTGTCCC
TTGCAATGTCTTCTTATAAGGTTTAAACACTTTGTATTGTTCGGGGAAAGAGATAAATGTTGTACGATTTTTTTGGGTGG
ATTGAATGAAGAAACCGAACCCAACCCAAATATTAACCCAAATATTATAAATACCCGAATGGGTGCTATGAGCCTAAACC
CAAAAAACCCGAAGCGTATCGGAGCGTGTATTCGAATGCCAAGCCCTAGTCAGTTTTATTATTGTTAGTGTCCACTTTTC
ATGTTTAATGGATTTTGTTCTCGATAACTCAAAAAGTTATTATTTACAAGTGTGGTATCAGAGCATGGTTCATGATGCTA
CGGGAAACCATTTTCAATGTTTTATTAAGTAAATGTGTCGCAAAAGATGTTAGGAATTGGTTCAATCACTTGCTAAAACT
TAAGTAGATGGGATTATATGACTTATCCTTTTTGTTGTGTTGTAGTATGCCGCCAAAGAGATCTCATGGTTGTGATTCAG
TGGGAGAGGAGGGACGGTCCATGGGTCTGCCACCCCAAAGATACTATCTTTTGTGAGAGAGTGGGGAGACAGTATATCGG
AAAACCGCTGACAAAATTTTCCATAGAAGGAGCAACAACAGTGGCTAAGCTCCACCATCTTTGTATGTACAAGCAATTCT
GGCAAAACTTGACAGAGAGCATTCTGGAACAGTAAAATATCTCCAGGCAACGGCTCCATGCCGAGAGAAGACCAGGGAGA
GAAAGAGATATAGAGTGAAGGAGATATAGTTCCAACAAATTTTAAGTTTAAGAAATGAACATTCATCTTTTAGGGCTTTC
TTTATTATGTTCTACAACAACAGTAACCAAAAAAAAGAGAGCTAGTGGTATTGAGACGATACATGACTTAGCTGTGGGAA
GGTTTTGAGTTGCCGATTTGTTCTGCCGTGTTTTCGGCTTTCTGCTTCCGATTGTAAAAGCTAATTATCTTCTTATCCAA
TTTGTAGTATGACTCCATTCTCTTAAGTGGTTTCAGGCTTAGATCAATGAAATGTACCTACAGTTACATAAATCAAATAT
CAAACAAATATAACAAAATGAAGAAACCGATTATATGGTTCCTGAGAACTCAACGTTTTCTAAGGAAATTTCTGTTCTTA
TAATGATTCGCGGATCCCACATTTTATTTTTAGAGAATTGTACCAATGATCTCAGCAAATATTATTAATAGTTCTTTCAC
CATATAAGACAAGAATGTGTTAAAATGGATCATACCTTGTAATCAAACGTTTGATTGGTCGGTTTTAGAGAGACGTAATC
ACCCGAGGGTTCTGAATCCCAAGCATTCCTTGATTGAAAACTGATCATAATACTACAGTCTTTGGCAGTTGCAGCTATCA
AATACTCCTTCACAATCTTCAAGCTTTCATCTAAAGGTAAAGCATGTAGAGACAATTCCGCCTCCAGTGGCTTACCTTCT
TTACATATAGGACAAGGCTGGTTGATTAAATCGTAATACGAATGAATCGCTCCTTCAATGTCTAATTTGTCTAGCTTCTG
AATTTCAAGAAGTCTATCAAGAACTCCTGAGCCATAGACAGCGTCAGATACTAGTTGTAGAAAGCACTCTGTCCTATGAC
CGTCTTCTGATTGAATGAAGCCTTTGAGAGCATCCTCAAAGGCATACCCGATTTCGGGGCTGGTTCTCCCGGTGCTTTCA
CCTGAACCCCCTAATATGAGAGAACCATTCAAGAATACGCGGAAATTGTTTTGAGGAGTGGAATATAAAGCTTTTATAGC
TTCCAAAACACTCTCTTTTGATCCAGAGAAGAGATCAAGAGGATCGTACTCGCTTTCTTCAGATATCTGTAGAATGGTGA
CATACTTATTAGACATTTCAGCAAATCACAATCTATAGACCATTAAGATTTTATACTAACAATGACTTGCTTTTACCTCG
TTATATTCCAACTTTAAGAGTTGATGCATTTTGAAACGGCTTACGCTTGTTTTGAGCATGTTTTCTTTACCTATGAACCT
TGAGGTTGGAAGAAATCCGCATTTGGGCTACTTCATGGAATTAAGGACAGTGAGTTTAGGTCAAGCATGATAAAGAGAAA
ACTAAAACAACCCAGAGGATTTATCAAACCTTTATTTCAACACTAATGCAATCACCACCGCTAGAAATACCTGACACAGA
TAACACCATATAGTTACGACTAATTTTTATGATCATGAAAAAAGTCCGATTTCTTATAATAATAGGTTACCTTGAGAAAA
AAGTGAATGATCATTCAATATAAGGGCAGAATCATGACTCGTATCAACATTTGCTGCATTAACACGCCATAGCGGACGCT
GCTTAGTTACTTTCTTATCAACACACTCAAGAAACTCCTTGGACACAGAAACACGTACCTACAATACTCTAATCATCAGC
TTACCAAGAAGCCATAAGTATCTAAATAAAACCAACAAAGACCATTTGATAATATTACTTACTCCAGCATCAACATGTTT
AGGACCCAAGAGTGGGATGATCACATTCTTAACATATCTTTGTTCAAGAACTTCCTTGTTTGGTGATGAAATCAGCTCAT
TGTTTTCTCTCCATAGATGTTGCTCATCGCTTGTTAAAACCGAAACAACACCATTCGCATTCTTGATTGCTTTATCATTC
CTCCGAGCCTTCTGTATACGAATCACTTTCCCAACCTAATCAAAGTTCAGAGATAATGTAAAAGATTGGTCAAACTTAAA
CAAACCAAATCCAATTCTGTACAAAACATTTTACTGTTGA
>AT5G42820.1 | chr5:17167445-17170444 REVERSE LENGTH=3000
GGGTATCGTTTGGGCTGATTACTTCATAAAAATCGGTAAAATCTTGTAATGGATATTCATTTGGTGTTCTTTTTTTGAAC
TTGAAAAATGAGTGGCATGAACTCCTTAGATGATGTAAGGTGTTTACTGTATTTTGTAGAATTTTTGTTTAGAAACTAGT
TCGTGAGGCAAATGATGGGTTCAGTTTTTCTAAGTTAATGTGGTAATGATCCCTTGGTTATTGTTCTTTATGATTGTCCC
TTGCAATGTCTTCTTATAAGGTTTAAACACTTTGTATTGTTCGGGGAAAGAGATAAATGTTGTACGATTTTTTTGGGTGG
ATTGAATGAAGAAACCGAACCCAACCCAAATATTAACCCAAATATTATAAATACCCGAATGGGTGCTATGAGCCTAAACC
CAAAAAACCCGAAGCGTATCGGAGCGTGTATTCGAATGCCAAGCCCTAGTCAGTTTTATTATTGTTAGTGTCCACTTTTC
ATGTTTAATGGATTTTGTTCTCGATAACTCAAAAAGTTATTATTTACAAGTGTGGTATCAGAGCATGGTTCATGATGCTA
CGGGAAACCATTTTCAATGTTTTATTAAGTAAATGTGTCGCAAAAGATGTTAGGAATTGGTTCAATCACTTGCTAAAACT
TAAGTAGATGGGATTATATGACTTATCCTTTTTGTTGTGTTGTAGTATGCCGCCAAAGAGATCTCATGGTTGTGATTCAG
TGGGAGAGGAGGGACGGTCCATGGGTCTGCCACCCCAAAGATACTATCTTTTGTGAGAGAGTGGGGAGACAGTATATCGG
AAAACCGCTGACAAAATTTTCCATAGAAGGAGCAACAACAGTGGCTAAGCTCCACCATCTTTGTATGTACAAGCAATTCT
GGCAAAACTTGACAGAGAGCATTCTGGAACAGTAAAATATCTCCAGGCAACGGCTCCATGCCGAGAGAAGACCAGGGAGA
GAAAGAGATATAGAGTGAAGGAGATATAGTTCCAACAAATTTTAAGTTTAAGAAATGAACATTCATCTTTTAGGGCTTTC
TTTATTATGTTCTACAACAACAGTAACCAAAAAAAAGAGAGCTAGTGGTATTGAGACGATACATGACTTAGCTGTGGGAA
GGTTTTGAGTTGCCGATTTGTTCTGCCGTGTTTTCGGCTTTCTGCTTCCGATTGTAAAAGCTAATTATCTTCTTATCCAA
TTTGTAGTATGACTCCATTCTCTTAAGTGGTTTCAGGCTTAGATCAATGAAATGTACCTACAGTTACATAAATCAAATAT
CAAACAAATATAACAAAATGAAGAAACCGATTATATGGTTCCTGAGAACTCAACGTTTTCTAAGGAAATTTCTGTTCTTA
TAATGATTCGCGGATCCCACATTTTATTTTTAGAGAATTGTACCAATGATCTCAGCAAATATTATTAATAGTTCTTTCAC
CATATAAGACAAGAATGTGTTAAAATGGATCATACCTTGTAATCAAACGTTTGATTGGTCGGTTTTAGAGAGACGTAATC
ACCCGAGGGTTCTGAATCCCAAGCATTCCTTGATTGAAAACTGATCATAATACTACAGTCTTTGGCAGTTGCAGCTATCA
AATACTCCTTCACAATCTTCAAGCTTTCATCTAAAGGTAAAGCATGTAGAGACAATTCCGCCTCCAGTGGCTTACCTTCT
TTACATATAGGACAAGGCTGGTTGATTAAATCGTAATACGAATGAATCGCTCCTTCAATGTCTAATTTGTCTAGCTTCTG
AATTTCAAGAAGTCTATCAAGAACTCCTGAGCCATAGACAGCGTCAGATACTAGTTGTAGAAAGCACTCTGTCCTATGAC
CGTCTTCTGATTGAATGAAGCCTTTGAGAGCATCCTCAAAGGCATACCCGATTTCGGGGCTGGTTCTCCCGGTGCTTTCA
CCTGAACCCCCTAATATGAGAGAACCATTCAAGAATACGCGGAAATTGTTTTGAGGAGTGGAATATAAAGCTTTTATAGC
TTCCAAAACACTCTCTTTTGATCCAGAGAAGAGATCAAGAGGATCGTACTCGCTTTCTTCAGATATCTGTAGAATGGTGA
CATACTTATTAGACATTTCAGCAAATCACAATCTATAGACCATTAAGATTTTATACTAACAATGACTTGCTTTTACCTCG
TTATATTCCAACTTTAAGAGTTGATGCATTTTGAAACGGCTTACGCTTGTTTTGAGCATGTTTTCTTTACCTATGAACCT
TGAGGTTGGAAGAAATCCGCATTTGGGCTACTTCATGGAATTAAGGACAGTGAGTTTAGGTCAAGCATGATAAAGAGAAA
ACTAAAACAACCCAGAGGATTTATCAAACCTTTATTTCAACACTAATGCAATCACCACCGCTAGAAATACCTGACACAGA
TAACACCATATAGTTACGACTAATTTTTATGATCATGAAAAAAGTCCGATTTCTTATAATAATAGGTTACCTTGAGAAAA
AAGTGAATGATCATTCAATATAAGGGCAGAATCATGACTCGTATCAACATTTGCTGCATTAACACGCCATAGCGGACGCT
GCTTAGTTACTTTCTTATCAACACACTCAAGAAACTCCTTGGACACAGAAACACGTACCTACAATACTCTAATCATCAGC
TTACCAAGAAGCCATAAGTATCTAAATAAAACCAACAAAGACCATTTGATAATATTACTTACTCCAGCATCAACATGTTT
AGGACCCAAGAGTGGGATGATCACATTCTTAACATATCTTTGTTCAAGAACTTCCTTGTTTGGTGATGAAATCAGCTCAT
TGTTTTCTCTCCATAGATGTTGCTCATCGCTTGTTAAAACCGAAACAACACCATTCGCATTCTTGATTGCTTTATCATTC
CTCCGAGCCTTCTGTATACGAATCACTTTCCCAACCTAATCAAAGTTCAGAGATAATGTAAAAGATTGGTCAAACTTAAA
CAAACCAAATCCAATTCTGTACAAAACATTTTACTGTTGA
>AT5G42825.1 | chr5:17172258-17175257 FORWARD LENGTH=3000
GATGGTAATTAGTTTTAGGTGCTAGTTACTTAAGATTAATTTCTGTCTTGTGTCTTTAGAAACTTCGATTTGCAGAAATC
TATCAAGCGATTATGTCTTCGGGTTGAAAGATTGAAGAATATTCCGATGCTTATTATGATTCCTTTTTGCTGTGTCTTTT
AAATGGAGCACCGTTCAGTTTTATTTCGGTGGTTACAAGGATTCATTGTGCGATGTTTCGGCGATGCATTCCTCACCGGA
TTCGGTGTTCATCGGCGGCGAAGGTTGATGTCGGTACACTTCCGATGACTCTTCATCTTGTGTTGCAGTTGTAATATCAC
GTGGACACGTGTATTGGATAGAGTCCAAATGTCAAAACATCTTTATGCCGTAGATGTTAATCTTATGGGCTATGTTGGGC
CTAACTTTTCTTTCTGCACATATCGTTGTAAGCTTTAATGCTTTGTTTCCTCTTTTGGTGGTTAATATAATACACTTATG
AGAAGAAAAAAAAAAAATATGGGAATAAAATTAAAAATAAATTAAAAATCTAGTGAATGTCAGACTTATCTGAAATACAA
TTATATATCTAAAATGTTATTCTTAATTATATTTCAAATAATCAAGATAGCCAAATTTATAATTTATAATTTAAAGATAT
TAGTTATGTTTACACTCAAAATAACCAAACTATCTGAAATAACTGAAATATCTGAATGTTTTTAGAATACTTGAAATATT
TAACCAAATTATATTTGTCAAATTAAATACTTGAATACAATCTCCAAATAATTGAATACTTAAATACAATTTTCAAATGA
GGTTTTTTTTTATATGAAATGTTAAATTTATTTGATCAATGGTAAAATGAGGTTATTTACAAAATGAGTAAAATAAAAAA
TGGAAAATCTATGAAATTCTGTTTGAACAAAATAGTTAGAGAGTCATTAATTTTAACCTCCACATGTTCAGGATGCCCTC
TAACAGCAGCTTTCATTGGTAAAGAAAGTATTGCTCATTTAAGGTTCTTACGAGTATGTTGTTAAACATTTTTGTTTCGT
ACATATCCCTAGACTTAAATTTAGGTGATCAATCTACTTTTAACATTAAAAAACCTAGATGTAAAATCAAATAAGTATCC
GTGGTTAAATATATTTACCCGATCATTCCATAAGTTTTTATCGAACCCTTAAATTCAATAATGTAACTAGTGACACATAC
CAAAAAACGGTCACACAAGATCTTATAAATTTAAGAGATATTATTAGAATAAGTAAAATTTATACGAAAAGTGAAAATAG
ATATTTAAAAATTAAATCATATGAGAACTAATACGCAATTGCACCATTAAACCATTCTTCTTAATTTTGAAAGTCATTTT
CCTCGATGTATACTTAACTAAGTGTTTTATTTTCTCCCTCTTAGTATGTGTATATATATAGTACGGTGTTGTCATCTTCA
TCGATCAACTTCAATAATAAATTTTAGTACATCCTTAGCTAAACCAGTACTATACCAAAATTCAAGAGTCAATTTTTTTG
CTTTTTTAAATAGAAGAAAATTTTATATATTTCTTTGTTTACATGAATAATTTCTAACAATCCCATTAACTTTGACTAGT
AAGAATTAATTTGAATAATAATAGTATATATACATATATATATAAATATATATTTGTTTGTTTACGTGAATAATTTCTAA
CAATCCCATTAACTTTGACTAGTAAGAATTAATTTGAAAAACAATAATATATATATATTAAAAGTTATACTAAAACTTTT
AATATTTGTAGGAATGCCCTACAGATATAAAACATTTATGCCCTTTATTTGTTTTTTGCATAATCAAAAAATTAATAGTA
TATAAAAGTTATACTAAAACTTTATAGATTTTTTTTTTTGAACTTTATAAGCATTTTGTAAGCAAAAAAATAGGAAAAAA
AAACAAAATTATATTTTTTAAATATACCTCTATTTAGATTTTTACCTCCAAAACCATTCATCAAATTCACGTAATCGAGT
TTTTCAAACATAATTGTCTTAATGGATAGCAAAGCCAACTCATTTATTTGATTAATAAAAACAAAGTTTTTATTTTGTAA
TCAAAGTTCAAGCACCTTACATTAGAAAGTCTTTGACTTTTTTTTTGTAATCAAAATTTTAGAGTTTAAGGTTTTATTTT
TCTTAAATCTAAAATTTTACTAAACTAAATTCATTAATAAGACATTTTATTAATTTAAAAAGATGAAAAAAAGATAGTAA
ATGAAAAGTTTAACAAATATAAATATATAGAAAAATGCTTATAATTGATTTTTTTTATAACATAAAAGTCTTAAAACTTT
TTTATAAAAATATGCTCCTCTACTATAATGTCCTAAGCCGTGGCTTCACTTGATTGTGTAGAATGTCGAACCTGGCTACG
AAGCACCTAATAATGTTAGACATTTTGACGTGGTAGGAGTTGTGAAACGTCTGACTTTTTCTTCAGGCATTGGTATTCCT
AAAAATTATACATGTGGCCGCAAAACTGCACTTGTTCCGCCCAGAGTATACAACACTTGCTAAAGATGTAAGTGAGTTTA
GTTTAAATTAATTTTATATCGTGTGAACTAAGATATCTTAAAAATAATTATTTCAGTGAATTCCATCCTTTTTTTTAAGA
AATTTATCGTGGGTCAAAATATATGAGCTCTTTTTACAAGGGAGTAATAGATGTGATGGTTTGTAAGACTAGAATAGCGA
AAGGGGAGTTTGTTGCGTTCGTGAAGTTGCCTTGCTCAAAAGTGGAATCTCTATATGTCTCATTAGACATTTTGCTAATC
CAAGCGAAACGAAAGGTGCGTGGTGGTCGTCGTCTTACTGATCCCGACACAAAGTTAGCTACGCATACGCGTTTGTTAAT
AGATTTTGTAGCTTTTGCTCCTCCTAAATAGTCTTTTGCTCAAATGTTACCCACGTTGAGGAAAATTGTAGGGTTTAACA
GAAAATTCTAACGGAACGTTAACTCTGTTTACGAAAATTT
>AT5G42830.1 | chr5:17177907-17180906 FORWARD LENGTH=3000
AAATTTACCAATTTCTTCCAAGTTTCTCAACATTTTTATTTTGCACCTGATTTTTCAAAAAGAAAAGTTGGAAGGTAAAG
TTACAACCCTATAATCCATATATATTATTTCGACTCTGAAATCTAAAAGTCAAAGAAATGTTGCACCTGATTTTTATAAA
TTTATATAAAATACAAGTTTTATATTGTATCTCAATATTGTTAGTAAGATGATATAAATATTTTAAAAGGGTTACAATTT
GTTCCCTTTTGATAAACTTTAATTACAAATACTATTTTATTTTAGATAGTAATTCACAACATCTAATAGATTCTTAGTTT
ACGATATATATCTTAATCATAATATTGATATTAATATATTAATTTTATCCACGCTATGTGTGGCACTTTTTCTAGTTTAG
TATATTTGTTGGTTATGTTGACGACTCCACAGATTACTCATTAGTTCAAAACTAAAATCAGAGTAGGATGATACCAATCT
CAACAAAATATTATACCATCACTAGAATCATATCCAAAATTCATACGTTAAAATAGTTGAACTATATTCTCTTTTTATAT
CTTTCTCCTAATACAGTTAAGTAATAATTAGAAAAAGAGTTAGAACTCACCTGTAAAAGAATTCAGATCGAACGGGTCAC
TAACCGAATATTCTAAAACTTCTCTAACTACCAAATAATTCATCAAAATTCAATCGTCCATTATAAAAATATTTTAATCT
GACCTGTGAAATGTTTTATTGCCCGAGCAATCTAAATCTGAAATCGGTTATCATACCTGCTATAATCGTCTTGCTATTAA
ATGGTGACATGCGAGTTTGGTCACGGCACCGTTGCCATTCAATACCTCAATAATCTTAGCTATCATAATTTTGTTCCCTT
CGATGATCAAATATTATATAATACTAGTATATAGTATATTTTCTGTTATTTAATTAAAACTTGTCTTTTGAAAGTTAGAA
GAGCAAAGATAAGAAATTAAGAAGTCAATGTACTAACATGACAACAAAACTGGAGTGGGACAATCGATATATTAGCGTTG
AAATTAAAACAACGTGCCCACTATTTGTATTACTGGTATTAATTACTACAGATTTGTCGACGTCAGTATTAATTTCTATG
ATAATATAATAACAAATGGCATTGATATAACTAAGAGTTTACAGAGGAAATACTATATTGATCAATTATTACAAGAAACC
AATGTGCTATTACCCAAACACTAACTTGCATTCTCTCCACCTCTGCAAACAATGAGTTTGTACTTTGAAGGACACGAGCA
TCACGTATCAATCATTAAACATCGTGATGGTTTGGAATGCGATGCTTGCGATCGGTCGTTTGGGGATGTCATCTCATGCG
GTGAATGCAAGTTTACTGTTCACAGGAAATGTGTATTTATGTTCGACATACAAGAGATATTCGACCACCCTTCTCATGAT
GGACATTGTCTCAAGCTTCTCACGACAGGAGCTCCTGATGACACCGACCAAAAATGTCATCTCTGCGGTAAAAAGACCAA
GCGCCTTCTTTATCATTGCTCTGATTGTAAACTCAATGTGGATATTGATTGCATAATTGATTACATATGTGCTCGATCCC
CTCTGAAATTGCCATGGCACGACCACCCTCTAATCAAGGTTGATCTCGGAGCTAATATGCCTTGCGACTTTTGTAATGAA
AGTGGCATAGACTATTGTTGCCCTCGTTGCAGGTTCATGATTCATGAGAGATGTGCCTCTGTATTTGACTCACCAGAGAT
TACTCACCCTTCTCATGTCAGACACCCTCTTAAGCTTCGCAGCAATGGAGCTCCAGATTACACAAACTTAAATTGTCATA
TATGTGGAGATGCCACTGGGAACTTACTATATCATTGTGATATTTGTAAGTTCAACTTGAATATGCGTTGTGCGATTCGA
GAACCCACACCAGTTGCTCTTTCAAATATGAAGGTCCATGAGCATACACTCACACTCATGCCAAGATTGATCTCCTTTGT
TTGTGATGCTTGTGGGATGAAAGGCGACCGTGCTCCCTATGTATGTGTTCAATGCGATTTCATGATCTTCCATCAAGAGT
GTGCTAAATTACCTCGTGTCATTCATGTCAACCACCATGACCACCGCGTTTCGTACAAGTATCCTCTTGGTCCCGGAGAA
TGGAGATGTGGAGTTTGTTGGGAAGAAATTGATTGGTCATATGGGGCTTATTCATGCTCTCTTTGTCCTAATTATGCTAT
GCATTCACTGTGTGCAACAAGGAAAGATGTATGGGATGGAAGAGAGCTTGATGGAGTACTTGAAGAAATTGAAGATATTG
AGCCATTTAAGAGGAATGATGATAACACCATCACTCATTTCACTCATGAACATAACTTGAGCAAAGATGGTATTACTTTG
AAGAAGAGCATCTTGTGTGTAGCATGTGTTTGTCCCATCGGTACCGACACATTCTACAACTGTTCAGAATCATCTTGCAG
TTTCGTTCTCCACGAAACGTGTGCTAATATTTCAAAGAAGAAACGACATTTTCTGAGCCCAGTACCTCTCGTTCTTTGCC
TCCAAAACCAACGCAACACAGAAACTTGCAATGCTTGTCAACAAGTTTTTTGCAAAGGATTTATCTACTCTTCATTTCCA
AAAACTGTATATCGGGAAAAGTTCTATGACTTACAATGCAGTTCGATTACTGTTCCTTTTTTCCATGGAAGTCATGATCA
TCATTTACTCTTCCTTAAACTTGGACGCGGTAATGTGAAGACTTGCGAGTGTTGCGGCATCGTCCAAAAAGAGTATGCTA
TAGGTTGTACCAAATGCAATTACTTTTTGGATTTTCGTTGTGCCACTCTACCATTAACGGTAAGGCTTCCAAGGTATGAT
GATCATCCACTCACTCTTTGTTATGGTGATGAAAAAGCAAGCGGAAAATGTTGGTGTGATATTTGCGAAAGAGAAACAAA
TCCAAAGAGTTGGTTCTACACTTGTAAAGATTGCGGGGTT
>AT5G42840.1 | chr5:17181174-17184173 FORWARD LENGTH=3000
AGATGTGGCAATGGTCGAGTTTGAATTTTCATCTATTCGATTATTATTTTTGGATTTTCTTTGTTGTTGTTGTTGTGAGC
TGGAATAGATTGTTAATGTAATAATTTTGCTATATTAAATTTGTTTGCATGTGTGATAATTGATGTAGCTAGCGATAATT
TTCCCATTTGTTTTCCTAAACTTATGTTCCACTACGAGTGTCACTTTGTTTCACGAATTTTTTTTTTTTTTCTTTTATTA
ATTGTGAACTGGTATAAAATATAATGAAATTGTAGGTTAACACATCAGCAGAAACACCAAAGCTCTGCATGAGGCAATTG
CATTCTTGTGGTGAACCACGAGTCATCAAAGGACGCAATGCGAGAGTTATCTAGTGAAAGACAGTCCTGTTAGAGACAGA
ACAATATCTGAGTATTGTTCAGTAAGAAGTAATGTACATCTACTCTCTTCTGTTTACTGATCAAGCCCATAGTTACACCG
TACATAAAAGCCACCATCTTCCACAATTTGCCACATGAGAAACACAATTCTTTCAACTCAAGGCTCTTAGGTTTCAATCA
AATCTCGTAGTTTTATCACAACTATAACTTCAAAACCAAATATAAGTCGAAATCTCGAGTCCAGAGTCTAGAATTCAGCT
AATATCACCGTAATTTATTAGAGAAATAACACTACATTGAGCACGAAATCGTAAAGATCATCGAAGAAACAAACTTTCCT
TTACCATTGTAAAGGATTTATTGGAAAACAATTCACAACTAGAAATATATATAAGATATTTGATCCTCAATCCCACGATA
GTCCCTGAAACATACAACAATATCAAATCAATGTTTTTAATGATCGATATAACCTAAACCCCGAGAACAAACTTACCGAG
AAATCGATATCGATCAAATCAAGTGGATGGTGCAAGAAGGGGAAGAATCAAGTGAGGAAGGTGAGCTTGATGATCTTCAA
GACGTCCTTTAACAGAGTCACCATCCCAACGAACAAGAGTTGGTACTCCGGTTAGTTTAAACCGAGAATCAACTCTCCAA
GGATGCGCCGGAGTCCGCCACGTCGGTCTGTCTCCGGCGTAAGCACGAATTAGCTTCACCTCCTCTGGAAATTCCTCTAG
AGTCTTGTAAATCACAGGTTCAGCTCTAACACAGTCTGATTTACCAATCAAAAAGATAGATTCGATCACGAAAGATGGAA
TCGATTGAGAATTTTGAAAAATCCCTAAGAGAGAAAGAGAGAGTGACCTGGACACCAGCTTTGACCGGTGGTGGGATCAT
TGTCGGCGAGGAAGAGTATGAAATTGATCTTGCTACGGCTTGTTTCGTCTGATTTCAGTTCTTGTAAACTCGATTCCAAG
GTTGATGGATTCGCGTCCACCTTCTTCAACGTCATCTTTCTTCTTCTTCTTCTCCGACGAATTCTGATTTCGTTACCGAG
TTTACCTTTTTCTGATTAGACCAGACCTGCTCTAATCAAGGCCTTTTCTTATTGGACCGAGCTACTCAGATTAAGGCCCA
ATTTATTTTGAAATAAATTGTATTCTTTCCCTTTAAAAGTTAAAAACAAATGGTTGTTTTAATATTTTAACTTATTTTAA
AAATTGTAATCCCTTTTTAGGACAATTATCACAAATAGCATAATTAGCAAATAAGAGCTCTGAGGTCGGAATTATGAACA
TAATTTTGGAGATCAGAATAACCGAAAACTTTTCAATCAAAAATCATAAAGAATTCTCATCGAAATGGTGATTAGATATT
TCGAAATTTTTATTTTGATTTAAGAAAATTGTAGTTACTATTAATTTTTTATAAATAATGAATAAGTGTAAACTAGTTAT
TGTATAAATTTACTAATTAATATTAATTTTAAAAATTTGCAAAATGTGTGCTACTATAAGGTATTTCTCCATTAAATAAG
AATTTGATACTTTGCGTGAAAAAACATATTAAAAAAAGAAAACAAAATGTGAATCTTCTCGTTTACTGTGTATCATTAAC
AAAATCTCTCAAACCAATTACGTAAATTAAATTTATGAAACCCACTGATGATGATTCTTCTGCTTTGGGGTAGGCCACAC
GCAATACCTTGTAACATGTATAGGGCCATAGGCGCACTACCCAATACGAGACCGTCCGCACTCTCATGTGTATTTTTTTC
TTCTTTTAAATAGATGTGACAGTGCAGTTATTCGTGATGGGAATATGTTTACTGAGTTTCTTGTGTTCGAAATTAATCAA
GCACACGATTCTCTTGTAAAACTTAGGTTGAACTAACTTCCCCAACACGTAAGCTCGAGATCTAACGGTGAAGTTTAGCC
TCATCGGTACTGGAGCAGGAGGCGCTGGTGGTTCGACGATAACGATAGGTCCTTTCTTCTTCTTGGGTTTTGGAATTGGT
GCAGGAGGTGGTGGTGGGACTAATGTTGAGCCACTTCCATAGAGTGGAATCTTGTCTCCAAGTACATTCACCACCACTGT
TCTTTGGCTTTTCCTTGACTGATAAAACTTCTTAATCTACAAAAGTAAAAAGAATAACGATCAAATTAAATTGGAAGTGG
GTCATCAAAACTATATTGTAAAACCAAATGTTAAGAAAATGTCTATGTCAAATAAAGCAAAATTGAATTTAGTAACAACC
ACACTAGATCAAACTTTTAAAAATATATATCCATTATATACCACTTCCAATAAAATTCTATTTTTTTGTCGGTTACACAT
ATTTTAAACACAAAATTTTAAAACTAAACACCAAAATGTGCACTCCTGATCAACCCCATGTGATAATAGCCACCGACAAC
ATTGATCAAAGACTAACCAAAAACTAAACCGAACCGAACTTTTTTCCAAACTAAACCGAAAAAGGTTCGGTTATACATTT
TTCATAAAAAAAAAAAGAAACAAAGAGAATCTGGTGATAGCAACATGACAACAACATTGATGAAGATGAATTAGACACAT
TTTAAAGAAGTTTCAGATTTTAGAACTTACAGAGCCAGAG
>AT5G42840.2 | chr5:17181043-17184042 FORWARD LENGTH=3000
GTCCCTTCTTTGTTAAGGATTATGACAACATATGCTATTGTTCTTACTACTGTTATGCACGGCTTCATTCTCTGAGGTAC
ATTTGGAGTAAATTCAGATGCCCTCCATGGATATCAGAACCCAGTACTTGAAGATGTGGCAATGGTCGAGTTTGAATTTT
CATCTATTCGATTATTATTTTTGGATTTTCTTTGTTGTTGTTGTTGTGAGCTGGAATAGATTGTTAATGTAATAATTTTG
CTATATTAAATTTGTTTGCATGTGTGATAATTGATGTAGCTAGCGATAATTTTCCCATTTGTTTTCCTAAACTTATGTTC
CACTACGAGTGTCACTTTGTTTCACGAATTTTTTTTTTTTTTCTTTTATTAATTGTGAACTGGTATAAAATATAATGAAA
TTGTAGGTTAACACATCAGCAGAAACACCAAAGCTCTGCATGAGGCAATTGCATTCTTGTGGTGAACCACGAGTCATCAA
AGGACGCAATGCGAGAGTTATCTAGTGAAAGACAGTCCTGTTAGAGACAGAACAATATCTGAGTATTGTTCAGTAAGAAG
TAATGTACATCTACTCTCTTCTGTTTACTGATCAAGCCCATAGTTACACCGTACATAAAAGCCACCATCTTCCACAATTT
GCCACATGAGAAACACAATTCTTTCAACTCAAGGCTCTTAGGTTTCAATCAAATCTCGTAGTTTTATCACAACTATAACT
TCAAAACCAAATATAAGTCGAAATCTCGAGTCCAGAGTCTAGAATTCAGCTAATATCACCGTAATTTATTAGAGAAATAA
CACTACATTGAGCACGAAATCGTAAAGATCATCGAAGAAACAAACTTTCCTTTACCATTGTAAAGGATTTATTGGAAAAC
AATTCACAACTAGAAATATATATAAGATATTTGATCCTCAATCCCACGATAGTCCCTGAAACATACAACAATATCAAATC
AATGTTTTTAATGATCGATATAACCTAAACCCCGAGAACAAACTTACCGAGAAATCGATATCGATCAAATCAAGTGGATG
GTGCAAGAAGGGGAAGAATCAAGTGAGGAAGGTGAGCTTGATGATCTTCAAGACGTCCTTTAACAGAGTCACCATCCCAA
CGAACAAGAGTTGGTACTCCGGTTAGTTTAAACCGAGAATCAACTCTCCAAGGATGCGCCGGAGTCCGCCACGTCGGTCT
GTCTCCGGCGTAAGCACGAATTAGCTTCACCTCCTCTGGAAATTCCTCTAGAGTCTTGTAAATCACAGGTTCAGCTCTAA
CACAGTCTGATTTACCAATCAAAAAGATAGATTCGATCACGAAAGATGGAATCGATTGAGAATTTTGAAAAATCCCTAAG
AGAGAAAGAGAGAGTGACCTGGACACCAGCTTTGACCGGTGGTGGGATCATTGTCGGCGAGGAAGAGTATGAAATTGATC
TTGCTACGGCTTGTTTCGTCTGATTTCAGTTCTTGTAAACTCGATTCCAAGGTTGATGGATTCGCGTCCACCTTCTTCAA
CGTCATCTTTCTTCTTCTTCTTCTCCGACGAATTCTGATTTCGTTACCGAGTTTACCTTTTTCTGATTAGACCAGACCTG
CTCTAATCAAGGCCTTTTCTTATTGGACCGAGCTACTCAGATTAAGGCCCAATTTATTTTGAAATAAATTGTATTCTTTC
CCTTTAAAAGTTAAAAACAAATGGTTGTTTTAATATTTTAACTTATTTTAAAAATTGTAATCCCTTTTTAGGACAATTAT
CACAAATAGCATAATTAGCAAATAAGAGCTCTGAGGTCGGAATTATGAACATAATTTTGGAGATCAGAATAACCGAAAAC
TTTTCAATCAAAAATCATAAAGAATTCTCATCGAAATGGTGATTAGATATTTCGAAATTTTTATTTTGATTTAAGAAAAT
TGTAGTTACTATTAATTTTTTATAAATAATGAATAAGTGTAAACTAGTTATTGTATAAATTTACTAATTAATATTAATTT
TAAAAATTTGCAAAATGTGTGCTACTATAAGGTATTTCTCCATTAAATAAGAATTTGATACTTTGCGTGAAAAAACATAT
TAAAAAAAGAAAACAAAATGTGAATCTTCTCGTTTACTGTGTATCATTAACAAAATCTCTCAAACCAATTACGTAAATTA
AATTTATGAAACCCACTGATGATGATTCTTCTGCTTTGGGGTAGGCCACACGCAATACCTTGTAACATGTATAGGGCCAT
AGGCGCACTACCCAATACGAGACCGTCCGCACTCTCATGTGTATTTTTTTCTTCTTTTAAATAGATGTGACAGTGCAGTT
ATTCGTGATGGGAATATGTTTACTGAGTTTCTTGTGTTCGAAATTAATCAAGCACACGATTCTCTTGTAAAACTTAGGTT
GAACTAACTTCCCCAACACGTAAGCTCGAGATCTAACGGTGAAGTTTAGCCTCATCGGTACTGGAGCAGGAGGCGCTGGT
GGTTCGACGATAACGATAGGTCCTTTCTTCTTCTTGGGTTTTGGAATTGGTGCAGGAGGTGGTGGTGGGACTAATGTTGA
GCCACTTCCATAGAGTGGAATCTTGTCTCCAAGTACATTCACCACCACTGTTCTTTGGCTTTTCCTTGACTGATAAAACT
TCTTAATCTACAAAAGTAAAAAGAATAACGATCAAATTAAATTGGAAGTGGGTCATCAAAACTATATTGTAAAACCAAAT
GTTAAGAAAATGTCTATGTCAAATAAAGCAAAATTGAATTTAGTAACAACCACACTAGATCAAACTTTTAAAAATATATA
TCCATTATATACCACTTCCAATAAAATTCTATTTTTTTGTCGGTTACACATATTTTAAACACAAAATTTTAAAACTAAAC
ACCAAAATGTGCACTCCTGATCAACCCCATGTGATAATAGCCACCGACAACATTGATCAAAGACTAACCAAAAACTAAAC
CGAACCGAACTTTTTTCCAAACTAAACCGAAAAAGGTTCG
>AT5G42850.1 | chr5:17179072-17182071 REVERSE LENGTH=3000
TTTGATCGATATCGATTTCTCGGTAAGTTTGTTCTCGGGGTTTAGGTTATATCGATCATTAAAAACATTGATTTGATATT
GTTGTATGTTTCAGGGACTATCGTGGGATTGAGGATCAAATATCTTATATATATTTCTAGTTGTGAATTGTTTTCCAATA
AATCCTTTACAATGGTAAAGGAAAGTTTGTTTCTTCGATGATCTTTACGATTTCGTGCTCAATGTAGTGTTATTTCTCTA
ATAAATTACGGTGATATTAGCTGAATTCTAGACTCTGGACTCGAGATTTCGACTTATATTTGGTTTTGAAGTTATAGTTG
TGATAAAACTACGAGATTTGATTGAAACCTAAGAGCCTTGAGTTGAAAGAATTGTGTTTCTCATGTGGCAAATTGTGGAA
GATGGTGGCTTTTATGTACGGTGTAACTATGGGCTTGATCAGTAAACAGAAGAGAGTAGATGTACATTACTTCTTACTGA
ACAATACTCAGATATTGTTCTGTCTCTAACAGGACTGTCTTTCACTAGATAACTCTCGCATTGCGTCCTTTGATGACTCG
TGGTTCACCACAAGAATGCAATTGCCTCATGCAGAGCTTTGGTGTTTCTGCTGATGTGTTAACCTACAATTTCATTATAT
TTTATACCAGTTCACAATTAATAAAAGAAAAAAAAAAAAAATTCGTGAAACAAAGTGACACTCGTAGTGGAACATAAGTT
TAGGAAAACAAATGGGAAAATTATCGCTAGCTACATCAATTATCACACATGCAAACAAATTTAATATAGCAAAATTATTA
CATTAACAATCTATTCCAGCTCACAACAACAACAACAAAGAAAATCCAAAAATAATAATCGAATAGATGAAAATTCAAAC
TCGACCATTGCCACATCTTCAAGTACTGGGTTCTGATATCCATGGAGGGCATCTGAATTTACTCCAAATGTACCTCAGAG
AATGAAGCCGTGCATAACAGTAGTAAGAACAATAGCATATGTTGTCATAATCCTTAACAAAGAAGGGACCTAGGCAACGG
CATTGACAATTCTTGCAAAGTGGCCGTGAAGATGTATTGTTTGGCAGCAATTCAACACCGTCTCTGATTGTTTCTCCTTG
TTTGGAGAATCTGATATCCCAAACTACACAAAATATATGAAAAGTAACCCCGCAATCTTTACAAGTGTAGAACCAACTCT
TTGGATTTGTTTCTCTTTCGCAAATATCACACCAACATTTTCCGCTTGCTTTTTCATCACCATAACAAAGAGTGAGTGGA
TGATCATCATACCTTGGAAGCCTTACCGTTAATGGTAGAGTGGCACAACGAAAATCCAAAAAGTAATTGCATTTGGTACA
ACCTATAGCATACTCTTTTTGGACGATGCCGCAACACTCGCAAGTCTTCACATTACCGCGTCCAAGTTTAAGGAAGAGTA
AATGATGATCATGACTTCCATGGAAAAAAGGAACAGTAATCGAACTGCATTGTAAGTCATAGAACTTTTCCCGATATACA
GTTTTTGGAAATGAAGAGTAGATAAATCCTTTGCAAAAAACTTGTTGACAAGCATTGCAAGTTTCTGTGTTGCGTTGGTT
TTGGAGGCAAAGAACGAGAGGTACTGGGCTCAGAAAATGTCGTTTCTTCTTTGAAATATTAGCACACGTTTCGTGGAGAA
CGAAACTGCAAGATGATTCTGAACAGTTGTAGAATGTGTCGGTACCGATGGGACAAACACATGCTACACACAAGATGCTC
TTCTTCAAAGTAATACCATCTTTGCTCAAGTTATGTTCATGAGTGAAATGAGTGATGGTGTTATCATCATTCCTCTTAAA
TGGCTCAATATCTTCAATTTCTTCAAGTACTCCATCAAGCTCTCTTCCATCCCATACATCTTTCCTTGTTGCACACAGTG
AATGCATAGCATAATTAGGACAAAGAGAGCATGAATAAGCCCCATATGACCAATCAATTTCTTCCCAACAAACTCCACAT
CTCCATTCTCCGGGACCAAGAGGATACTTGTACGAAACGCGGTGGTCATGGTGGTTGACATGAATGACACGAGGTAATTT
AGCACACTCTTGATGGAAGATCATGAAATCGCATTGAACACATACATAGGGAGCACGGTCGCCTTTCATCCCACAAGCAT
CACAAACAAAGGAGATCAATCTTGGCATGAGTGTGAGTGTATGCTCATGGACCTTCATATTTGAAAGAGCAACTGGTGTG
GGTTCTCGAATCGCACAACGCATATTCAAGTTGAACTTACAAATATCACAATGATATAGTAAGTTCCCAGTGGCATCTCC
ACATATATGACAATTTAAGTTTGTGTAATCTGGAGCTCCATTGCTGCGAAGCTTAAGAGGGTGTCTGACATGAGAAGGGT
GAGTAATCTCTGGTGAGTCAAATACAGAGGCACATCTCTCATGAATCATGAACCTGCAACGAGGGCAACAATAGTCTATG
CCACTTTCATTACAAAAGTCGCAAGGCATATTAGCTCCGAGATCAACCTTGATTAGAGGGTGGTCGTGCCATGGCAATTT
CAGAGGGGATCGAGCACATATGTAATCAATTATGCAATCAATATCCACATTGAGTTTACAATCAGAGCAATGATAAAGAA
GGCGCTTGGTCTTTTTACCGCAGAGATGACATTTTTGGTCGGTGTCATCAGGAGCTCCTGTCGTGAGAAGCTTGAGACAA
TGTCCATCATGAGAAGGGTGGTCGAATATCTCTTGTATGTCGAACATAAATACACATTTCCTGTGAACAGTAAACTTGCA
TTCACCGCATGAGATGACATCCCCAAACGACCGATCGCAAGCATCGCATTCCAAACCATCACGATGTTTAATGATTGATA
CGTGATGCTCGTGTCCTTCAAAGTACAAACTCATTGTTTGCAGAGGTGGAGAGAATGCAAGTTAGTGTTTGGGTAATAGC
ACATTGGTTTCTTGTAATAATTGATCAATATAGTATTTCC
>AT5G42850.2 | chr5:17179072-17182071 REVERSE LENGTH=3000
TTTGATCGATATCGATTTCTCGGTAAGTTTGTTCTCGGGGTTTAGGTTATATCGATCATTAAAAACATTGATTTGATATT
GTTGTATGTTTCAGGGACTATCGTGGGATTGAGGATCAAATATCTTATATATATTTCTAGTTGTGAATTGTTTTCCAATA
AATCCTTTACAATGGTAAAGGAAAGTTTGTTTCTTCGATGATCTTTACGATTTCGTGCTCAATGTAGTGTTATTTCTCTA
ATAAATTACGGTGATATTAGCTGAATTCTAGACTCTGGACTCGAGATTTCGACTTATATTTGGTTTTGAAGTTATAGTTG
TGATAAAACTACGAGATTTGATTGAAACCTAAGAGCCTTGAGTTGAAAGAATTGTGTTTCTCATGTGGCAAATTGTGGAA
GATGGTGGCTTTTATGTACGGTGTAACTATGGGCTTGATCAGTAAACAGAAGAGAGTAGATGTACATTACTTCTTACTGA
ACAATACTCAGATATTGTTCTGTCTCTAACAGGACTGTCTTTCACTAGATAACTCTCGCATTGCGTCCTTTGATGACTCG
TGGTTCACCACAAGAATGCAATTGCCTCATGCAGAGCTTTGGTGTTTCTGCTGATGTGTTAACCTACAATTTCATTATAT
TTTATACCAGTTCACAATTAATAAAAGAAAAAAAAAAAAAATTCGTGAAACAAAGTGACACTCGTAGTGGAACATAAGTT
TAGGAAAACAAATGGGAAAATTATCGCTAGCTACATCAATTATCACACATGCAAACAAATTTAATATAGCAAAATTATTA
CATTAACAATCTATTCCAGCTCACAACAACAACAACAAAGAAAATCCAAAAATAATAATCGAATAGATGAAAATTCAAAC
TCGACCATTGCCACATCTTCAAGTACTGGGTTCTGATATCCATGGAGGGCATCTGAATTTACTCCAAATGTACCTCAGAG
AATGAAGCCGTGCATAACAGTAGTAAGAACAATAGCATATGTTGTCATAATCCTTAACAAAGAAGGGACCTAGGCAACGG
CATTGACAATTCTTGCAAAGTGGCCGTGAAGATGTATTGTTTGGCAGCAATTCAACACCGTCTCTGATTGTTTCTCCTTG
TTTGGAGAATCTGATATCCCAAACTACACAAAATATATGAAAAGTAACCCCGCAATCTTTACAAGTGTAGAACCAACTCT
TTGGATTTGTTTCTCTTTCGCAAATATCACACCAACATTTTCCGCTTGCTTTTTCATCACCATAACAAAGAGTGAGTGGA
TGATCATCATACCTTGGAAGCCTTACCGTTAATGGTAGAGTGGCACAACGAAAATCCAAAAAGTAATTGCATTTGGTACA
ACCTATAGCATACTCTTTTTGGACGATGCCGCAACACTCGCAAGTCTTCACATTACCGCGTCCAAGTTTAAGGAAGAGTA
AATGATGATCATGACTTCCATGGAAAAAAGGAACAGTAATCGAACTGCATTGTAAGTCATAGAACTTTTCCCGATATACA
GTTTTTGGAAATGAAGAGTAGATAAATCCTTTGCAAAAAACTTGTTGACAAGCATTGCAAGTTTCTGTGTTGCGTTGGTT
TTGGAGGCAAAGAACGAGAGGTACTGGGCTCAGAAAATGTCGTTTCTTCTTTGAAATATTAGCACACGTTTCGTGGAGAA
CGAAACTGCAAGATGATTCTGAACAGTTGTAGAATGTGTCGGTACCGATGGGACAAACACATGCTACACACAAGATGCTC
TTCTTCAAAGTAATACCATCTTTGCTCAAGTTATGTTCATGAGTGAAATGAGTGATGGTGTTATCATCATTCCTCTTAAA
TGGCTCAATATCTTCAATTTCTTCAAGTACTCCATCAAGCTCTCTTCCATCCCATACATCTTTCCTTGTTGCACACAGTG
AATGCATAGCATAATTAGGACAAAGAGAGCATGAATAAGCCCCATATGACCAATCAATTTCTTCCCAACAAACTCCACAT
CTCCATTCTCCGGGACCAAGAGGATACTTGTACGAAACGCGGTGGTCATGGTGGTTGACATGAATGACACGAGGTAATTT
AGCACACTCTTGATGGAAGATCATGAAATCGCATTGAACACATACATAGGGAGCACGGTCGCCTTTCATCCCACAAGCAT
CACAAACAAAGGAGATCAATCTTGGCATGAGTGTGAGTGTATGCTCATGGACCTTCATATTTGAAAGAGCAACTGGTGTG
GGTTCTCGAATCGCACAACGCATATTCAAGTTGAACTTACAAATATCACAATGATATAGTAAGTTCCCAGTGGCATCTCC
ACATATATGACAATTTAAGTTTGTGTAATCTGGAGCTCCATTGCTGCGAAGCTTAAGAGGGTGTCTGACATGAGAAGGGT
GAGTAATCTCTGGTGAGTCAAATACAGAGGCACATCTCTCATGAATCATGAACCTGCAACGAGGGCAACAATAGTCTATG
CCACTTTCATTACAAAAGTCGCAAGGCATATTAGCTCCGAGATCAACCTTGATTAGAGGGTGGTCGTGCCATGGCAATTT
CAGAGGGGATCGAGCACATATGTAATCAATTATGCAATCAATATCCACATTGAGTTTACAATCAGAGCAATGATAAAGAA
GGCGCTTGGTCTTTTTACCGCAGAGATGACATTTTTGGTCGGTGTCATCAGGAGCTCCTGTCGTGAGAAGCTTGAGACAA
TGTCCATCATGAGAAGGGTGGTCGAATATCTCTTGTATGTCGAACATAAATACACATTTCCTGTGAACAGTAAACTTGCA
TTCACCGCATGAGATGACATCCCCAAACGACCGATCGCAAGCATCGCATTCCAAACCATCACGATGTTTAATGATTGATA
CGTGATGCTCGTGTCCTTCAAAGTACAAACTCATTGTTTGCAGAGGTGGAGAGAATGCAAGTTAGTGTTTGGGTAATAGC
ACATTGGTTTCTTGTAATAATTGATCAATATAGTATTTCC
>AT5G42860.1 | chr5:17180339-17183338 REVERSE LENGTH=3000
AAGAAGAAAAAAATACACATGAGAGTGCGGACGGTCTCGTATTGGGTAGTGCGCCTATGGCCCTATACATGTTACAAGGT
ATTGCGTGTGGCCTACCCCAAAGCAGAAGAATCATCATCAGTGGGTTTCATAAATTTAATTTACGTAATTGGTTTGAGAG
ATTTTGTTAATGATACACAGTAAACGAGAAGATTCACATTTTGTTTTCTTTTTTTAATATGTTTTTTCACGCAAAGTATC
AAATTCTTATTTAATGGAGAAATACCTTATAGTAGCACACATTTTGCAAATTTTTAAAATTAATATTAATTAGTAAATTT
ATACAATAACTAGTTTACACTTATTCATTATTTATAAAAAATTAATAGTAACTACAATTTTCTTAAATCAAAATAAAAAT
TTCGAAATATCTAATCACCATTTCGATGAGAATTCTTTATGATTTTTGATTGAAAAGTTTTCGGTTATTCTGATCTCCAA
AATTATGTTCATAATTCCGACCTCAGAGCTCTTATTTGCTAATTATGCTATTTGTGATAATTGTCCTAAAAAGGGATTAC
AATTTTTAAAATAAGTTAAAATATTAAAACAACCATTTGTTTTTAACTTTTAAAGGGAAAGAATACAATTTATTTCAAAA
TAAATTGGGCCTTAATCTGAGTAGCTCGGTCCAATAAGAAAAGGCCTTGATTAGAGCAGGTCTGGTCTAATCAGAAAAAG
GTAAACTCGGTAACGAAATCAGAATTCGTCGGAGAAGAAGAAGAAGAAAGATGACGTTGAAGAAGGTGGACGCGAATCCA
TCAACCTTGGAATCGAGTTTACAAGAACTGAAATCAGACGAAACAAGCCGTAGCAAGATCAATTTCATACTCTTCCTCGC
CGACAATGATCCCACCACCGGTCAAAGCTGGTGTCCAGGTCACTCTCTCTTTCTCTCTTAGGGATTTTTCAAAATTCTCA
ATCGATTCCATCTTTCGTGATCGAATCTATCTTTTTGATTGGTAAATCAGACTGTGTTAGAGCTGAACCTGTGATTTACA
AGACTCTAGAGGAATTTCCAGAGGAGGTGAAGCTAATTCGTGCTTACGCCGGAGACAGACCGACGTGGCGGACTCCGGCG
CATCCTTGGAGAGTTGATTCTCGGTTTAAACTAACCGGAGTACCAACTCTTGTTCGTTGGGATGGTGACTCTGTTAAAGG
ACGTCTTGAAGATCATCAAGCTCACCTTCCTCACTTGATTCTTCCCCTTCTTGCACCATCCACTTGATTTGATCGATATC
GATTTCTCGGTAAGTTTGTTCTCGGGGTTTAGGTTATATCGATCATTAAAAACATTGATTTGATATTGTTGTATGTTTCA
GGGACTATCGTGGGATTGAGGATCAAATATCTTATATATATTTCTAGTTGTGAATTGTTTTCCAATAAATCCTTTACAAT
GGTAAAGGAAAGTTTGTTTCTTCGATGATCTTTACGATTTCGTGCTCAATGTAGTGTTATTTCTCTAATAAATTACGGTG
ATATTAGCTGAATTCTAGACTCTGGACTCGAGATTTCGACTTATATTTGGTTTTGAAGTTATAGTTGTGATAAAACTACG
AGATTTGATTGAAACCTAAGAGCCTTGAGTTGAAAGAATTGTGTTTCTCATGTGGCAAATTGTGGAAGATGGTGGCTTTT
ATGTACGGTGTAACTATGGGCTTGATCAGTAAACAGAAGAGAGTAGATGTACATTACTTCTTACTGAACAATACTCAGAT
ATTGTTCTGTCTCTAACAGGACTGTCTTTCACTAGATAACTCTCGCATTGCGTCCTTTGATGACTCGTGGTTCACCACAA
GAATGCAATTGCCTCATGCAGAGCTTTGGTGTTTCTGCTGATGTGTTAACCTACAATTTCATTATATTTTATACCAGTTC
ACAATTAATAAAAGAAAAAAAAAAAAAATTCGTGAAACAAAGTGACACTCGTAGTGGAACATAAGTTTAGGAAAACAAAT
GGGAAAATTATCGCTAGCTACATCAATTATCACACATGCAAACAAATTTAATATAGCAAAATTATTACATTAACAATCTA
TTCCAGCTCACAACAACAACAACAAAGAAAATCCAAAAATAATAATCGAATAGATGAAAATTCAAACTCGACCATTGCCA
CATCTTCAAGTACTGGGTTCTGATATCCATGGAGGGCATCTGAATTTACTCCAAATGTACCTCAGAGAATGAAGCCGTGC
ATAACAGTAGTAAGAACAATAGCATATGTTGTCATAATCCTTAACAAAGAAGGGACCTAGGCAACGGCATTGACAATTCT
TGCAAAGTGGCCGTGAAGATGTATTGTTTGGCAGCAATTCAACACCGTCTCTGATTGTTTCTCCTTGTTTGGAGAATCTG
ATATCCCAAACTACACAAAATATATGAAAAGTAACCCCGCAATCTTTACAAGTGTAGAACCAACTCTTTGGATTTGTTTC
TCTTTCGCAAATATCACACCAACATTTTCCGCTTGCTTTTTCATCACCATAACAAAGAGTGAGTGGATGATCATCATACC
TTGGAAGCCTTACCGTTAATGGTAGAGTGGCACAACGAAAATCCAAAAAGTAATTGCATTTGGTACAACCTATAGCATAC
TCTTTTTGGACGATGCCGCAACACTCGCAAGTCTTCACATTACCGCGTCCAAGTTTAAGGAAGAGTAAATGATGATCATG
ACTTCCATGGAAAAAAGGAACAGTAATCGAACTGCATTGTAAGTCATAGAACTTTTCCCGATATACAGTTTTTGGAAATG
AAGAGTAGATAAATCCTTTGCAAAAAACTTGTTGACAAGCATTGCAAGTTTCTGTGTTGCGTTGGTTTTGGAGGCAAAGA
ACGAGAGGTACTGGGCTCAGAAAATGTCGTTTCTTCTTTGAAATATTAGCACACGTTTCGTGGAGAACGAAACTGCAAGA
TGATTCTGAACAGTTGTAGAATGTGTCGGTACCGATGGGA
>AT5G42870.2 | chr5:17182719-17185718 REVERSE LENGTH=3000
TGCTGATGATCATGATGATGATAAAGATGATGATTTGTCTTCAAGAAAATGCAGATTAGTTGATAGAGATAACAAATTGG
TGGTCTGGTGTAGTTTTTTTTTTCATTTCTTGGACACGAGGTTCTTTTTTTTTTTGTCACACTGATTTCATATCACAGGT
TACGATGTATGCCCAGTTATATACTTGTATATATATATTAAAAAAATGTTGGACACTGTTCATTAAAACATTTCGAAATT
TAAGAGAATCATAATCATAGATGGACACATATAAGTTAATTGTTGTTCCGATCCCAATTGCAACACATAAAATGTTGCAA
GCGAATATTTGAGCGCAGAATCTCCAGACAAGCCGGTGGTTGGTAAGTTTGTAGTAATGGTTTGCTTTTGGCGACGAAAA
CCAAGTAACTTGTCTCACTCAGAAGTCAGAAATAGATTAGATAATTATCACAAGAGATTTTAATTTTCCATGTCTTTTTC
CCTCAACAAGCATATGAGTTCAAACACACAATGCAATACATAAAACTAGAAATACAATGCACAAAAAGAAAAAAAACGAT
CATGATGTCAAAACAATTTATTAGTAGAGAACACAAACAAAAAAAAAGTCAAAAAGTTACTACAAATATCTTTTTGCCTA
TTTCAACAACTATATACTAGGTGACTTAAATTTTGATTACCAATCGTATTAAAAAAAAAAAAAAAAAAGCGATCATGATG
CTATAATGCGTTACGGTAATATACAAAGCAATGGGCAAATGGCCCTCAAATCCACTCATTGACTAAATAATTCAATACAT
AAATACAAACATCACATAACCTCTCATCTTCTACTTGTTCATCTTCCATTCCAATCTCAAGATGCACGCGAAGACCGACT
CCGAGGTGACAAGCCTCTCAGCTTCATCGCCGACTAGATCTCCCCGTCGACCAGCCTACTTCGTCCAATCTCCATCACGT
GACTCCCACGATGGGGAGAAAACAGCAACATCATTCCACTCAACACCGGTACTCACCAGCCCGATGGGATCTCCACCACA
TTCTCACTCTTCCTCAAGCCGCTTCTCCAAGATCAACGGCTCAAAACGTAAGGGCCACGCTGGAGAAAAACAGTTCGCTA
TGATTGAAGAAGAAGGTCTTCTTGATGATGGAGATAGAGAACAAGAAGCTTTGCCTCGTCGATGTTATGTTTTAGCTTTC
ATTGTTGGATTCTCTCTACTCTTTGCTTTCTTCTCTTTGATTCTTTATGCAGCTGCTAAACCTCAGAAACCTAAGATCTC
TGTTAAGGTTTGTGAGAGTTGACTTAGTAGATCGAGATCAGATTTCAGATCTAGAGTCGTGCTTACGTTTGTAGAATTGA
ATTTTGCAGAGTATAACGTTTGAGCAACTTAAGGTTCAAGCTGGACAAGATGCTGGAGGTATAGGAACTGATATGATCAC
TATGAACGCGACACTGAGAATGTTGTACCGTAACACTGGTACTTTCTTTGGTGTTCATGTCACTTCTTCTCCGATTGATC
TTAGCTTCTCGCAGATCACTATTGGCTCTGGCTCTGTAAGTTCTAAAATCTGAAACTTCTTTAAAATGTGTCTAATTCAT
CTTCATCAATGTTGTTGTCATGTTGCTATCACCAGATTCTCTTTGTTTCTTTTTTTTTTTATGAAAAATGTATAACCGAA
CCTTTTTCGGTTTAGTTTGGAAAAAAGTTCGGTTCGGTTTAGTTTTTGGTTAGTCTTTGATCAATGTTGTCGGTGGCTAT
TATCACATGGGGTTGATCAGGAGTGCACATTTTGGTGTTTAGTTTTAAAATTTTGTGTTTAAAATATGTGTAACCGACAA
AAAAATAGAATTTTATTGGAAGTGGTATATAATGGATATATATTTTTAAAAGTTTGATCTAGTGTGGTTGTTACTAAATT
CAATTTTGCTTTATTTGACATAGACATTTTCTTAACATTTGGTTTTACAATATAGTTTTGATGACCCACTTCCAATTTAA
TTTGATCGTTATTCTTTTTACTTTTGTAGATTAAGAAGTTTTATCAGTCAAGGAAAAGCCAAAGAACAGTGGTGGTGAAT
GTACTTGGAGACAAGATTCCACTCTATGGAAGTGGCTCAACATTAGTCCCACCACCACCTCCTGCACCAATTCCAAAACC
CAAGAAGAAGAAAGGACCTATCGTTATCGTCGAACCACCAGCGCCTCCTGCTCCAGTACCGATGAGGCTAAACTTCACCG
TTAGATCTCGAGCTTACGTGTTGGGGAAGTTAGTTCAACCTAAGTTTTACAAGAGAATCGTGTGCTTGATTAATTTCGAA
CACAAGAAACTCAGTAAACATATTCCCATCACGAATAACTGCACTGTCACATCTATTTAAAAGAAGAAAAAAATACACAT
GAGAGTGCGGACGGTCTCGTATTGGGTAGTGCGCCTATGGCCCTATACATGTTACAAGGTATTGCGTGTGGCCTACCCCA
AAGCAGAAGAATCATCATCAGTGGGTTTCATAAATTTAATTTACGTAATTGGTTTGAGAGATTTTGTTAATGATACACAG
TAAACGAGAAGATTCACATTTTGTTTTCTTTTTTTAATATGTTTTTTCACGCAAAGTATCAAATTCTTATTTAATGGAGA
AATACCTTATAGTAGCACACATTTTGCAAATTTTTAAAATTAATATTAATTAGTAAATTTATACAATAACTAGTTTACAC
TTATTCATTATTTATAAAAAATTAATAGTAACTACAATTTTCTTAAATCAAAATAAAAATTTCGAAATATCTAATCACCA
TTTCGATGAGAATTCTTTATGATTTTTGATTGAAAAGTTTTCGGTTATTCTGATCTCCAAAATTATGTTCATAATTCCGA
CCTCAGAGCTCTTATTTGCTAATTATGCTATTTGTGATAATTGTCCTAAAAAGGGATTACAATTTTTAAAATAAGTTAAA
ATATTAAAACAACCATTTGTTTTTAACTTTTAAAGGGAAA
>AT5G42870.1 | chr5:17182719-17185718 REVERSE LENGTH=3000
TGCTGATGATCATGATGATGATAAAGATGATGATTTGTCTTCAAGAAAATGCAGATTAGTTGATAGAGATAACAAATTGG
TGGTCTGGTGTAGTTTTTTTTTTCATTTCTTGGACACGAGGTTCTTTTTTTTTTTGTCACACTGATTTCATATCACAGGT
TACGATGTATGCCCAGTTATATACTTGTATATATATATTAAAAAAATGTTGGACACTGTTCATTAAAACATTTCGAAATT
TAAGAGAATCATAATCATAGATGGACACATATAAGTTAATTGTTGTTCCGATCCCAATTGCAACACATAAAATGTTGCAA
GCGAATATTTGAGCGCAGAATCTCCAGACAAGCCGGTGGTTGGTAAGTTTGTAGTAATGGTTTGCTTTTGGCGACGAAAA
CCAAGTAACTTGTCTCACTCAGAAGTCAGAAATAGATTAGATAATTATCACAAGAGATTTTAATTTTCCATGTCTTTTTC
CCTCAACAAGCATATGAGTTCAAACACACAATGCAATACATAAAACTAGAAATACAATGCACAAAAAGAAAAAAAACGAT
CATGATGTCAAAACAATTTATTAGTAGAGAACACAAACAAAAAAAAAGTCAAAAAGTTACTACAAATATCTTTTTGCCTA
TTTCAACAACTATATACTAGGTGACTTAAATTTTGATTACCAATCGTATTAAAAAAAAAAAAAAAAAAGCGATCATGATG
CTATAATGCGTTACGGTAATATACAAAGCAATGGGCAAATGGCCCTCAAATCCACTCATTGACTAAATAATTCAATACAT
AAATACAAACATCACATAACCTCTCATCTTCTACTTGTTCATCTTCCATTCCAATCTCAAGATGCACGCGAAGACCGACT
CCGAGGTGACAAGCCTCTCAGCTTCATCGCCGACTAGATCTCCCCGTCGACCAGCCTACTTCGTCCAATCTCCATCACGT
GACTCCCACGATGGGGAGAAAACAGCAACATCATTCCACTCAACACCGGTACTCACCAGCCCGATGGGATCTCCACCACA
TTCTCACTCTTCCTCAAGCCGCTTCTCCAAGATCAACGGCTCAAAACGTAAGGGCCACGCTGGAGAAAAACAGTTCGCTA
TGATTGAAGAAGAAGGTCTTCTTGATGATGGAGATAGAGAACAAGAAGCTTTGCCTCGTCGATGTTATGTTTTAGCTTTC
ATTGTTGGATTCTCTCTACTCTTTGCTTTCTTCTCTTTGATTCTTTATGCAGCTGCTAAACCTCAGAAACCTAAGATCTC
TGTTAAGGTTTGTGAGAGTTGACTTAGTAGATCGAGATCAGATTTCAGATCTAGAGTCGTGCTTACGTTTGTAGAATTGA
ATTTTGCAGAGTATAACGTTTGAGCAACTTAAGGTTCAAGCTGGACAAGATGCTGGAGGTATAGGAACTGATATGATCAC
TATGAACGCGACACTGAGAATGTTGTACCGTAACACTGGTACTTTCTTTGGTGTTCATGTCACTTCTTCTCCGATTGATC
TTAGCTTCTCGCAGATCACTATTGGCTCTGGCTCTGTAAGTTCTAAAATCTGAAACTTCTTTAAAATGTGTCTAATTCAT
CTTCATCAATGTTGTTGTCATGTTGCTATCACCAGATTCTCTTTGTTTCTTTTTTTTTTTATGAAAAATGTATAACCGAA
CCTTTTTCGGTTTAGTTTGGAAAAAAGTTCGGTTCGGTTTAGTTTTTGGTTAGTCTTTGATCAATGTTGTCGGTGGCTAT
TATCACATGGGGTTGATCAGGAGTGCACATTTTGGTGTTTAGTTTTAAAATTTTGTGTTTAAAATATGTGTAACCGACAA
AAAAATAGAATTTTATTGGAAGTGGTATATAATGGATATATATTTTTAAAAGTTTGATCTAGTGTGGTTGTTACTAAATT
CAATTTTGCTTTATTTGACATAGACATTTTCTTAACATTTGGTTTTACAATATAGTTTTGATGACCCACTTCCAATTTAA
TTTGATCGTTATTCTTTTTACTTTTGTAGATTAAGAAGTTTTATCAGTCAAGGAAAAGCCAAAGAACAGTGGTGGTGAAT
GTACTTGGAGACAAGATTCCACTCTATGGAAGTGGCTCAACATTAGTCCCACCACCACCTCCTGCACCAATTCCAAAACC
CAAGAAGAAGAAAGGACCTATCGTTATCGTCGAACCACCAGCGCCTCCTGCTCCAGTACCGATGAGGCTAAACTTCACCG
TTAGATCTCGAGCTTACGTGTTGGGGAAGTTAGTTCAACCTAAGTTTTACAAGAGAATCGTGTGCTTGATTAATTTCGAA
CACAAGAAACTCAGTAAACATATTCCCATCACGAATAACTGCACTGTCACATCTATTTAAAAGAAGAAAAAAATACACAT
GAGAGTGCGGACGGTCTCGTATTGGGTAGTGCGCCTATGGCCCTATACATGTTACAAGGTATTGCGTGTGGCCTACCCCA
AAGCAGAAGAATCATCATCAGTGGGTTTCATAAATTTAATTTACGTAATTGGTTTGAGAGATTTTGTTAATGATACACAG
TAAACGAGAAGATTCACATTTTGTTTTCTTTTTTTAATATGTTTTTTCACGCAAAGTATCAAATTCTTATTTAATGGAGA
AATACCTTATAGTAGCACACATTTTGCAAATTTTTAAAATTAATATTAATTAGTAAATTTATACAATAACTAGTTTACAC
TTATTCATTATTTATAAAAAATTAATAGTAACTACAATTTTCTTAAATCAAAATAAAAATTTCGAAATATCTAATCACCA
TTTCGATGAGAATTCTTTATGATTTTTGATTGAAAAGTTTTCGGTTATTCTGATCTCCAAAATTATGTTCATAATTCCGA
CCTCAGAGCTCTTATTTGCTAATTATGCTATTTGTGATAATTGTCCTAAAAAGGGATTACAATTTTTAAAATAAGTTAAA
ATATTAAAACAACCATTTGTTTTTAACTTTTAAAGGGAAA
>AT5G42870.3 | chr5:17183186-17186185 REVERSE LENGTH=3000
AAAGAGACGAATTAGCAACATTTTGTGGAACAAACTATGCTCTCAGGCTTAAAGGACTCAACTGTTTGTTTGCATTTGCA
TCTGTGTTTGTTTTTGAAAGGAACCTATGAGTTATATAGTAAGTTTGTATTTCGTATTTGACATTCGGTCTTTCAATATG
CAAAAGAACAAATCTCATGTGTATGCAAGTGCAATTATGGTATTAGAAACAACTGAAACATTGTTTGTGAGAATTGCAGG
GAGAAGTAGCTGTGAATCGTAGAATTGATACAAGATCATACACAAATCTTCATACTCTTGTTAACAGAATGTTCCCAGCT
ACATCCTCTTCAGAACCGGTATATATATCAAACATTGTACTTTGTCTATTTCATTAAAAGAAGTTGCGGATTCTGATGAA
GTTTTATAAACAGGAGGACTTTAACACATGGAATTTCTGGAAACTGCCTCCTCCATCGCTTATGTGATGCTGATGATCAT
GATGATGATAAAGATGATGATTTGTCTTCAAGAAAATGCAGATTAGTTGATAGAGATAACAAATTGGTGGTCTGGTGTAG
TTTTTTTTTTCATTTCTTGGACACGAGGTTCTTTTTTTTTTTGTCACACTGATTTCATATCACAGGTTACGATGTATGCC
CAGTTATATACTTGTATATATATATTAAAAAAATGTTGGACACTGTTCATTAAAACATTTCGAAATTTAAGAGAATCATA
ATCATAGATGGACACATATAAGTTAATTGTTGTTCCGATCCCAATTGCAACACATAAAATGTTGCAAGCGAATATTTGAG
CGCAGAATCTCCAGACAAGCCGGTGGTTGGTAAGTTTGTAGTAATGGTTTGCTTTTGGCGACGAAAACCAAGTAACTTGT
CTCACTCAGAAGTCAGAAATAGATTAGATAATTATCACAAGAGATTTTAATTTTCCATGTCTTTTTCCCTCAACAAGCAT
ATGAGTTCAAACACACAATGCAATACATAAAACTAGAAATACAATGCACAAAAAGAAAAAAAACGATCATGATGTCAAAA
CAATTTATTAGTAGAGAACACAAACAAAAAAAAAGTCAAAAAGTTACTACAAATATCTTTTTGCCTATTTCAACAACTAT
ATACTAGGTGACTTAAATTTTGATTACCAATCGTATTAAAAAAAAAAAAAAAAAAGCGATCATGATGCTATAATGCGTTA
CGGTAATATACAAAGCAATGGGCAAATGGCCCTCAAATCCACTCATTGACTAAATAATTCAATACATAAATACAAACATC
ACATAACCTCTCATCTTCTACTTGTTCATCTTCCATTCCAATCTCAAGATGCACGCGAAGACCGACTCCGAGGTGACAAG
CCTCTCAGCTTCATCGCCGACTAGATCTCCCCGTCGACCAGCCTACTTCGTCCAATCTCCATCACGTGACTCCCACGATG
GGGAGAAAACAGCAACATCATTCCACTCAACACCGGTACTCACCAGCCCGATGGGATCTCCACCACATTCTCACTCTTCC
TCAAGCCGCTTCTCCAAGATCAACGGCTCAAAACGTAAGGGCCACGCTGGAGAAAAACAGTTCGCTATGATTGAAGAAGA
AGGTCTTCTTGATGATGGAGATAGAGAACAAGAAGCTTTGCCTCGTCGATGTTATGTTTTAGCTTTCATTGTTGGATTCT
CTCTACTCTTTGCTTTCTTCTCTTTGATTCTTTATGCAGCTGCTAAACCTCAGAAACCTAAGATCTCTGTTAAGGTTTGT
GAGAGTTGACTTAGTAGATCGAGATCAGATTTCAGATCTAGAGTCGTGCTTACGTTTGTAGAATTGAATTTTGCAGAGTA
TAACGTTTGAGCAACTTAAGGTTCAAGCTGGACAAGATGCTGGAGGTATAGGAACTGATATGATCACTATGAACGCGACA
CTGAGAATGTTGTACCGTAACACTGGTACTTTCTTTGGTGTTCATGTCACTTCTTCTCCGATTGATCTTAGCTTCTCGCA
GATCACTATTGGCTCTGGCTCTGTAAGTTCTAAAATCTGAAACTTCTTTAAAATGTGTCTAATTCATCTTCATCAATGTT
GTTGTCATGTTGCTATCACCAGATTCTCTTTGTTTCTTTTTTTTTTTATGAAAAATGTATAACCGAACCTTTTTCGGTTT
AGTTTGGAAAAAAGTTCGGTTCGGTTTAGTTTTTGGTTAGTCTTTGATCAATGTTGTCGGTGGCTATTATCACATGGGGT
TGATCAGGAGTGCACATTTTGGTGTTTAGTTTTAAAATTTTGTGTTTAAAATATGTGTAACCGACAAAAAAATAGAATTT
TATTGGAAGTGGTATATAATGGATATATATTTTTAAAAGTTTGATCTAGTGTGGTTGTTACTAAATTCAATTTTGCTTTA
TTTGACATAGACATTTTCTTAACATTTGGTTTTACAATATAGTTTTGATGACCCACTTCCAATTTAATTTGATCGTTATT
CTTTTTACTTTTGTAGATTAAGAAGTTTTATCAGTCAAGGAAAAGCCAAAGAACAGTGGTGGTGAATGTACTTGGAGACA
AGATTCCACTCTATGGAAGTGGCTCAACATTAGTCCCACCACCACCTCCTGCACCAATTCCAAAACCCAAGAAGAAGAAA
GGACCTATCGTTATCGTCGAACCACCAGCGCCTCCTGCTCCAGTACCGATGAGGCTAAACTTCACCGTTAGATCTCGAGC
TTACGTGTTGGGGAAGTTAGTTCAACCTAAGTTTTACAAGAGAATCGTGTGCTTGATTAATTTCGAACACAAGAAACTCA
GTAAACATATTCCCATCACGAATAACTGCACTGTCACATCTATTTAAAAGAAGAAAAAAATACACATGAGAGTGCGGACG
GTCTCGTATTGGGTAGTGCGCCTATGGCCCTATACATGTTACAAGGTATTGCGTGTGGCCTACCCCAAAGCAGAAGAATC
ATCATCAGTGGGTTTCATAAATTTAATTTACGTAATTGGT
>AT5G42880.1 | chr5:17194092-17197091 FORWARD LENGTH=3000
ATAATGTTTCATACCTTTTTCTTTTTTCTTCAAAACATTTGGTTTGTTTTTTCTTTTCTTACACCAACAAACAATGCAGA
CTCCTTAAGTTTGGACAATTATTTTACAATGTATGATTATGTTAATTTCACTCATAGGAAATAAAGGTAATGAATTGATA
CACACTTGCCAACAGTAAGATGTTCAAAGAGAAGATTCATATTATTAAAACCCAATACCAATATTTTTGTTCCAAAGATA
AAAGAGAATACAAAGATACTTTGAAGAGAACTTTATTTCTGACTAGTTGTACTAAAAAGCCAACCCCTTTGAAGACATAA
ATTGAGCTTGAGTTTAGGGTTTGCTGCATACCACTCTTTTTGGTGTTCACAACTTTGAAGGTTTAGGGAAGATGTCAGGG
GTGAATTTCTGCGCAGCACTGAGACTACCCTTGATCTTCATCGCACCCCTGCATCAACATTCAACAACAAACAACAGGAT
TCAAAGATCAACTTCTAAAGATTGTCGTTAAGACTCAAGATAAAACAGCTAAATATACTTGTAATGCTGAGTAAATGACA
TATGAAAGGATTCAGAGATCAACTTCTAAAGATTGTCGTTAAGACCAAATCCAAATCACTGATTTTGTTGGTTCAGACAT
AAGAAAAAACTGCTAAACATAGTTTTAGATTTTGTTGGTTCAGACATAAGATAAAACTGCTAAACATATTTCTGTAATGC
AAAGGAAGTGACATATTTCAGGATTCAGAGATTAACATCTTGGACCAAATCCAAGTCACACAAAAGCTTATAATGGTAAA
TTGTGGTTCACACATAAGATAAAACTTTGGAGAAAGATTGAGTTTGTTGTCGGGAATGATGGATGTAGTGGTTCTGACAC
AGGATAAAACTGCTAAACATAGTTCTAGATCTTGTTGGTTCAGACATAAGATAAAACTGCTACACATAGTTCTGTAATGC
AGAGTAAGTGACATATTTCAGGATTCAGAGATCAACTTCTTGGACCAAATCCAAGTCACACAAAAGCTTATAAGCGGTAG
ATGTGGTTCAGACACAAGATAGAACTTTGGAGAAAGATTATGTTTGTTGTCGGGAATGGTGGATGTAGTGGTTTAGACAC
AGGACAAAACTGCTGAAACATACTAGTGTAATGCAATTATGCAAAGTAAATGTATGAAACAAACCTAATGAAAGCCATCT
GAGGATTCATCTTTCCAGTGGCAACTTTGACAAAATCATCATCCTTGAAGGAGAACGTAGCATCCACTTTCCCTCCTTCA
TATTTCCCTAATTTCCAAAGATCAAAATAATCAACGGAAAGTCAATAACTAAAAGCAAAATTTCAGATTCTCTTCATTTC
AATTCCCAATTGCCATAACCAACAAGAAAAACCTAACCTTTGATGCAAAATCAAATTTCAGGATTCTCTCTTTTCTAAAT
TCCCAATTACTCTTCACTTTTGTCTCCAATCAAATTTCCAGATTCCCAATTGCAATAATCCCAAAATCAAAACTTTCAGA
TTTTACCATAATCAAAACAAAAAAAGCTAACCTTTGGTGACTTCGCCTTTCTTCAGATCAACGATGTAAGTAACCTCTTC
AAACCCTAATTTCTGAAATTCCAAATCTATCACAATCAAACATAAAACAAAACAGAGTAATAAAAGAAATGATTCTATAA
AGAAAGGACCAACCTTTGGAGCAATGTTGATCTGATAAACAAGACCGATCTTCTCTGTGACCTCTTTCCCGGCGTCGGTG
GAAAGATGTTCCTTCATCATGTCCATGATTGCATCGGATTTGAGTTGGGTATTCGCCATTTTTTTATTGCGCAGTGTAGT
GAAATCTCGGAGAAGAAAGGTGAAAGATTGGATTTTTAAGGATGGAGTTAGGTAATAGAGACAAAGGAGGTGACGTGATC
GATAAGTATGGAAAGATTGAGATTTTTGTTAGAGACTGGCACGCTTCCCTATTTGCTTATTCTTACCTCATGATTACTGT
TTTTCTATCTGTTTCTATTTTGGGGAGATTTAGCAGACTAATTATGTTGACCAGAAACCAAACAACAGTAATTTTTTTTT
TCATCTTCTGCAAATTGCGATTTTGTCCTAATATTTGTTAGTTCCCCTAATTATAAAACCAACTTTTTCAATGAAGATTG
AATAACTATGTATGTATTGTATTTAAAAAGCAAATGTTACTTATCTAGTTATTTGGTGTGATTTGCTTTGACATCAATTA
GAAAGCTTTGGGACAGTACTTAAAAGGACTAGTAAAAAAAAACGAAGAAGAAAAGATTAGTTTCAGGAGGATTGTTGTTC
TGTTTGTTCGTTCTCGCAGGTTTGTGTTTGATTTCATGCTTTTGGGCTTTTGGCCGTATGGGCCTTTTGCCTTGTAATGT
TGTATTTTTAGTGGAAAAGGTGTTTGCGTTCATTGATTTATTATGTGAAACCGATTATACTTTTATTTCCTAAATGTTGT
AGTTTTATGGAGTTTCAGCTCTATTTGAATTTATAAAACGACTAATTAAAGACCTAATTAAAACATTTCTGAGACGTTAA
ACTAAGATAATTCAGATCACAATTTCACATTTCATTTCTTATAAATAAGCAAAGATTTAATTGTTGTTTATCAATAAAAA
CAAACAGAACATGCATTAAGCATATATTTGGTTATACTAAGGTTTTTTATTCAATTTCTCGTTATGTCTATCAAAAATGT
GCTTTCACTTCTTGCGGTTTTATGCATCATTGTTTCTGTAAATGCTCAATTGCCACAGATTCCTGGTCCGTTTCCTTTTC
CATTTCCGTTCCAACCGATTCCTGGTATGCCAGGATTACTTGACATAACAAAATGTTTGTCATCCGTGATGGATATTCCC
AGATGCATTACAGAAATTTCTCAATCTATTTTCATTGGAAAATTCGGTAATTTAGGTCCGGCTTGTTGCAAAGCATTTTT
GGATGCTGAAGCCAATTGTATGCCCAAAATTCCATTCATT
>AT5G42890.1 | chr5:17191458-17194457 REVERSE LENGTH=3000
ACACCAAAAAGAGTGGTATGCAGCAAACCCTAAACTCAAGCTCAATTTATGTCTTCAAAGGGGTTGGCTTTTTAGTACAA
CTAGTCAGAAATAAAGTTCTCTTCAAAGTATCTTTGTATTCTCTTTTATCTTTGGAACAAAAATATTGGTATTGGGTTTT
AATAATATGAATCTTCTCTTTGAACATCTTACTGTTGGCAAGTGTGTATCAATTCATTACCTTTATTTCCTATGAGTGAA
ATTAACATAATCATACATTGTAAAATAATTGTCCAAACTTAAGGAGTCTGCATTGTTTGTTGGTGTAAGAAAAGAAAAAA
CAAACCAAATGTTTTGAAGAAAAAAGAAAAAGGTATGAAACATTATTCACTTGTGACTGTGAGACTTCTTTCTTGACAAG
AACATGAAAACTTTTGGAAACAAAGAAAGCTTCTTCTTCTTCTTCTTTGTTTCAGGAGTCAGATTATTATTATTAGTAGT
AGTACTTCCTCCAGTGTTGTTGCTGCTGCTTCCTTGTTCACCAAATGCAAACGATTTCGACTGCCCGAATCCATTCTCCT
TGTTTCTCCCCTCGGTGCTTGACCTCGTCGGACTTTTCTCAGGCTCTCTGCCTTCGTCTGTTCTCCTCTTCCCATTTTCC
GACCTCCATTTTCTCAGCTCTTGCTCCATTCCCAACTTCCCATCTCTAGCCTTTTCGGCTTTTCCATTAGCCTCTTTAAG
CTCTGCTTTTCTTACACTCATTTCTCTATTCACTTCCTCTAGTTTCTCCAAGATTCTTGACTCTTCCTCTTTCGCCACCT
CTATTTGAGAGACAATCTCTGATAGTCTTGTGTTTGCCTCCTCCTCAGACTCGAGTGCCTGCTTGCTTAGCTCGTAGTAT
TCCTCTACAGAGATTATAATGCTTCTTGGTGAATTATTAATCTCCTCGAATCTCTGAGAAGATTCAGTCTCTTGCAGAGC
TTTTATAGCAGCCAAGGCTAACTTCTCTGACGCCCGAGCAGCCTCCATTTCCTTTTTCGCCTCTACTAACCGACTCTCTA
TCGTAGACATTCCTCTTTTCGCTTGCTCAGACAATTCCTTCGCCATTCTAAGCTCGTCTCTAGAAGCTGTAGCCAATGCC
TTTGCATCCTCTGCCTCTTTCGTCGCCTGCTCCAACTTCTTGGCTGTTTCAACCAACTCCTCTCCTGCGTCTTTATCGTT
TGTCCGGGCCAAACCCGTACTTTCTTTTTGCTTAGTTTCTTCTAGATCCTGTCTCTCTCTTCCAAGCTCAGACTGTAATG
AACCAGCTATTATCTTCAATTTTTTCACCTCTGAAGCTGCTTTCTCTATGTTGGCTTTTACTTCTTCGAGTTCTCTCCTC
GCAGACTCAACCGCAGCATGAATGTCATTCTTTTCCAACAACAGATTACCGCTTGATATATCCGTGAAAGCCGCTAATTC
GGTCTTCAAATCATGCTGAAGAGCAGAAGCAGTCTCTAGCTTAGCTTTCACATCATCAGCCGCACGAACCTCTTGGTTAA
GCCTCTCAATATCATTTTCGACCATCTTCAATTCCTTTTCCCAATTATAAACATCTTGGTCCCTAGCCATTGCTACACTG
AATCTCTTCTCTTCCGCTTCGAGATGAGCCGTGTGCACAGATTCCAACAACTCCTTGGTGGCAATCAGCTCTATACTCAA
ACCATCCATCGTTCTCTCAATCTCTTTAGCTTCCAAAACAGCAATATCAGCTCTCTCTGCAGCTAATTCTTTTTCCCTCA
ACATATCTTTATATTCATTACTAACCATTTCAATCTCTTCTCTAACAGACCGTAACTCAGAAGTAGCCGAGACTTGCCTC
GCTTTAGCTACCTCGAGCTGTGTTTTAACAGCAACACTTGCCTCATTAGCTACACCTTTCTCCATCTCCTCAACACGCAT
CTGCGCCAGCTCTGAATCCTGTTTCGCTTGTTGCTCTTCCTTTTCCGCTTTCTCCAATTCTAGTTTCAGCTCCTCGATGA
GTCCCTTTGTGTTCTCTAACTCCTCCAACGCATCGTATTTCGCTTCTTCAGCTAACTCAGCTTCTCTCTTGTACTCAGGC
ATTGCTTCTTGTATCTTCTCAAGCTCTTCATCTACCATCTTCCGTCTCTGAAACACACATTTTCGTCAAAACCAAGATCT
CAAATAAACACAAATCATGTGAAGAAACAAAAGCTTAACTACAACCTCTATAGTCTGAATCTTATGAGCTTTCCAATCTG
TGATCCCACCAAACTTAGAAACTGCTTCTCTAACCGATTCGAAAGGTGAAGCTGTATCGATAACACCAATCGGAGACCCG
AAACAAGGCGATTCGACAGATCTCGGAGAACCAAAACGAGGTGATTCGACAGATCTCGGATACACAAATGCTCGAGGAGA
AGCAGGAACTCTAAGACGAGGAGAAGCAGGCAAAATCCTAGCATCTTCGATAACATCGGTTCTTGAATCTTCAGAAAACG
AATCTTGATGACTTATCATCACCCTTGGTGCAACATAAACCTTAGGAGGTTCGTTGATAGGACTTGTCTCACAATCTTGA
AATGGATTATGTAAATCTTCATCGTCGAATGTCAAGAAGTCGATGTCATTGAAAGACGTTGGACCTTCTTCATCACCAGC
TTCACCAATGGCGTTGAGAAATAAATTAAGGTCGTCTGAATCTTTATCATCGCCCAACATTGTGATGATTATGAACTCAG
AAACTGGTCATGTGTTGTTCCTGTTTACATGGTCAAAATTCAAATTCATCGCATTTCTTGTTTCAAAAGGATGATTAATG
AAACCAAGAATTGGATTAGTCAATGTGAGAATGAGTTTTTTCGGACAACATACCTTAAATCTGACAAAGGAGATACAAAT
TGATGTCTGATTATGAGGTTGTAGGAGATAGCTACATCATTAGAATGGAAATATTTTGAAGGAAACAAACAAGAGAAACA
ATCAGCTTGCGATGTGACCCGTCGAGCATTGGAAAATAGA
>AT5G42895.1 | chr5:17197164-17200163 FORWARD LENGTH=3000
AGCTTTAATATATTTTAAAAATATTTGTTTTTTTCTTTTTAATTTATTTTTTAAACTTTTAGCTTACTTTACATGTTATA
CTCAAAAAAAAAAAAAAACATGATGATACATTAATAAAAGAGTCATATTTGTATTCAAAATTTACTCATTCTTTAAATCT
GATGAATAACAATTTGAAACATTGAGTCCATACTTAATTTAGCCTTGCAATGTTCAGAACTTAAAATTGTTTTCATAAAT
CTTTTAAATATGTCGTAACACAAAATCTATGAACGATTATTAAATTGACTAGTTAATGTCCGATAAATAGGAGGTGTGAA
AAATAAATAAATTTTCTTTTTCTGATACTTAGATTCTAAATAATAATCTATATATTTTAAAAAATCAAATTTCAATTTTA
TACATTCGAAACCAAATTTTTACTTATGTTTTGAATATATTAACTTTTTTGGTAAAATTACTTTAATAGTTTACTATATT
AAAATAAAAATTTGAATATATAAACAACCTATATATTTTATTTTTCCGATATGGTTAAAAAATGTTTTCTATTTTTGGTG
TTAAATATAACAAACCCAACTTTGTATAATAATAAGAAAAAAATATAACTTTATCATCAAAGTCAACCCACTAACATAGT
GGGCTGATTCAACTTAATGGCCCAAAGCACTCTTCTCCCTCACTCTCGCGATCGACTCTTCTGAGACACCTTCTTCTTCT
CTTCTTCTCTTTTTTTTTTTTTTTTTTTTTTTGATCCTCTTCACTTTCTTTTCTCATTCCTAGATTCTTCTTCGAAATTA
ATCAAGGTTTGATTCCAACACATACACAACCCTTAGCCAATTAGCTTTATCCAAACAACACCGTTTGTATAATAACCGGC
TCAATTATTTTTTATTATCTTTTACCTTTATTCGACCACCATTTTTATTGTATGGGCAACATAAAAGAAAATTAAGGAAC
TTGAAATTTTATACTATAGTGGTAACAAGACAACACTAAACCATCAAATACTAATTTGACGTCTTTCTAAGGGTTTTACA
GTACAAATGAATCCACTCACATGAGCATATAAATATATTTATAGTTAGGGATATATGATGAAGAAACTTGTAACTAAGGA
TAGTAAATTTGACTTATAAGTTATGCAAATATATATACATTACAAAATTCTCTCCTCATATAAAGCTTCACCATCTGACC
TCTCAAGAAACAGACTTCAAATTTACGTCATGTTGCAAGAGTTTATTGAGTGGAACAACCTATGCCAAGGAAACATTTTG
GATCAATAACTCACCACATTCACTAATATGATCAAACTAATAGTGGAGGAAGAAGTTACCTGATCGGTACTCGACGATTC
ACTCATCATCACCGTCTTCATCTTCTTCGAGCTTCCGTTTTCGCCTTTTATTCCTTCGTTAACAAAGTTCTGATCCGATA
CCTCTGCTTTAAAACATCACAAGACAAATTTAGAATAGAAACAACATATCTAAACAGAGGAAAGAAACACATTTTTGATA
AACTAATACCTTCTCCAACGCTGATTTGGTCGTGGTCACGCGAATGAGAGCTTAGCTGCTTGAGACTAGAGGCTGAGCCA
GAGCTGCATATTCCCTTCTTCCCATTAGAGCTGCTAACAACTTGATTTTCGGGCTCATCCGTTACCGGGATTTGTGTCTT
TACTAAAGGTTTATAATGCTTAATCCATGGACTCCTAAGAAACTCATGAGAATTACCACCGTGCCTTCCGTTAATCCGAT
GTTCAGGTTGTTTCACATTAATCTTCTGCCAGAAACCATCATGAAGAACCTTGAACTGATACCATAAACATACATTTCAA
TGATCCCAAAATCTTCTTAACACTATAACATCATCATCATCTATTAAAAAAAAAGTGTCATACCTGTTCTTGAGACGGTT
TTCTACCGCTACCGAACCTCGTTGATTCGGATACATTCTCGTTCTTCCCGAGAGCTCCGAGCGAGTTATATAACTGATCT
ACGAATGAAGCTTCCATAGATTTAAGATATAAACTATGCTTCTCATTAGTCCATTCTGTTTCCATATACTCTTTCCCCGC
AGAGTACTACACCAAAGTTCACAAAAATGATTTTGTTACAAAGTTGTCATTACACAGCTCAGAATCCTTATGTAGATATC
AAATCTATAAACATCTAATTATCTCTTCAATCGCAAAGAAGCAACCAAATTCATCAACAAGACAAATATCGAACAATTTA
TGTTCATTAGTGTAAATAAACTCTTTCGTTTACTTCACAATAATCAACAATAAACGCACTAATTCCATCAAAAACGTTAA
ATCGCCGTAAAAATTCAGATCTGAGCAGCGAACACGACGGAGATTCCGATTCCGGCGAGGAAAAACAGACATGCAAAAAT
ATCAATGAAAAAGAAAGAAAACATGGAATATGTATAAATACCATGGAAGAAGTGGTCTCTCCCTCCACGGAAGAAGCATC
GTCGGAAGAATCGTCAGAGTCATCGGAGAAACGACGGCTACTAAAGCGTCCTCTGTAATCACCAACCATTGTTGGCTTAT
CTTTGTGGAGAGAGAGAGAGAAGAAGAAGAAAATGAAAAATATCAGAGAGAAAGAGAGAAACAAAATATCAAAAGAAACG
ATACAGTTGTAGACGCTTTTACACGTGGGTAAAGTTGCCACGTCATCACCAGTCAATTTGGCGGAATGAAGAGATGAAAC
TTTTTGGTTTTAGATATTTCAAACACAAAAAATATCAAAGATATTTTCTTCAACTGCAAAATATCTTCCACCGTCCTCTT
CTCCTCTCTCTTGATTATTCTTTCTTTTTTTCTTTTTTGTTGCTTTTGGTTTAACTTCTCTGACTTTTTTTTTTTGTTTA
TGATATTTTCTCTTTTTAATCAATGGAAAGTAGACAACTCATTCTTAGATATTTATAAATAATTTTATAGATTGCCTTTT
TTAAGACGGCATTTTAGGATTATTTATTGGGACGATTCAC
>AT5G42900.1 | chr5:17195366-17198365 REVERSE LENGTH=3000
GAGGTCAGATGGTGAAGCTTTATATGAGGAGAGAATTTTGTAATGTATATATATTTGCATAACTTATAAGTCAAATTTAC
TATCCTTAGTTACAAGTTTCTTCATCATATATCCCTAACTATAAATATATTTATATGCTCATGTGAGTGGATTCATTTGT
ACTGTAAAACCCTTAGAAAGACGTCAAATTAGTATTTGATGGTTTAGTGTTGTCTTGTTACCACTATAGTATAAAATTTC
AAGTTCCTTAATTTTCTTTTATGTTGCCCATACAATAAAAATGGTGGTCGAATAAAGGTAAAAGATAATAAAAAATAATT
GAGCCGGTTATTATACAAACGGTGTTGTTTGGATAAAGCTAATTGGCTAAGGGTTGTGTATGTGTTGGAATCAAACCTTG
ATTAATTTCGAAGAAGAATCTAGGAATGAGAAAAGAAAGTGAAGAGGATCAAAAAAAAAAAAAAAAAAAAAAAGAGAAGA
AGAGAAGAAGAAGGTGTCTCAGAAGAGTCGATCGCGAGAGTGAGGGAGAAGAGTGCTTTGGGCCATTAAGTTGAATCAGC
CCACTATGTTAGTGGGTTGACTTTGATGATAAAGTTATATTTTTTTCTTATTATTATACAAAGTTGGGTTTGTTATATTT
AACACCAAAAATAGAAAACATTTTTTAACCATATCGGAAAAATAAAATATATAGGTTGTTTATATATTCAAATTTTTATT
TTAATATAGTAAACTATTAAAGTAATTTTACCAAAAAAGTTAATATATTCAAAACATAAGTAAAAATTTGGTTTCGAATG
TATAAAATTGAAATTTGATTTTTTAAAATATATAGATTATTATTTAGAATCTAAGTATCAGAAAAAGAAAATTTATTTAT
TTTTCACACCTCCTATTTATCGGACATTAACTAGTCAATTTAATAATCGTTCATAGATTTTGTGTTACGACATATTTAAA
AGATTTATGAAAACAATTTTAAGTTCTGAACATTGCAAGGCTAAATTAAGTATGGACTCAATGTTTCAAATTGTTATTCA
TCAGATTTAAAGAATGAGTAAATTTTGAATACAAATATGACTCTTTTATTAATGTATCATCATGTTTTTTTTTTTTTTTG
AGTATAACATGTAAAGTAAGCTAAAAGTTTAAAAAATAAATTAAAAAGAAAAAAACAAATATTTTTAAAATATATTAAAG
CTCTATTTTGGTGTCGGAGGAGTTGCACCAGCAATTCTTGAACATTGTTCCTTTAGCATTGGAGGAAAAAGCGGAATGAA
TGGAATTTTGGGCATACAATTGGCTTCAGCATCCAAAAATGCTTTGCAACAAGCCGGACCTAAATTACCGAATTTTCCAA
TGAAAATAGATTGAGAAATTTCTGTAATGCATCTGGGAATATCCATCACGGATGACAAACATTTTGTTATGTCAAGTAAT
CCTGGCATACCAGGAATCGGTTGGAACGGAAATGGAAAAGGAAACGGACCAGGAATCTGTGGCAATTGAGCATTTACAGA
AACAATGATGCATAAAACCGCAAGAAGTGAAAGCACATTTTTGATAGACATAACGAGAAATTGAATAAAAAACCTTAGTA
TAACCAAATATATGCTTAATGCATGTTCTGTTTGTTTTTATTGATAAACAACAATTAAATCTTTGCTTATTTATAAGAAA
TGAAATGTGAAATTGTGATCTGAATTATCTTAGTTTAACGTCTCAGAAATGTTTTAATTAGGTCTTTAATTAGTCGTTTT
ATAAATTCAAATAGAGCTGAAACTCCATAAAACTACAACATTTAGGAAATAAAAGTATAATCGGTTTCACATAATAAATC
AATGAACGCAAACACCTTTTCCACTAAAAATACAACATTACAAGGCAAAAGGCCCATACGGCCAAAAGCCCAAAAGCATG
AAATCAAACACAAACCTGCGAGAACGAACAAACAGAACAACAATCCTCCTGAAACTAATCTTTTCTTCTTCGTTTTTTTT
TACTAGTCCTTTTAAGTACTGTCCCAAAGCTTTCTAATTGATGTCAAAGCAAATCACACCAAATAACTAGATAAGTAACA
TTTGCTTTTTAAATACAATACATACATAGTTATTCAATCTTCATTGAAAAAGTTGGTTTTATAATTAGGGGAACTAACAA
ATATTAGGACAAAATCGCAATTTGCAGAAGATGAAAAAAAAAATTACTGTTGTTTGGTTTCTGGTCAACATAATTAGTCT
GCTAAATCTCCCCAAAATAGAAACAGATAGAAAAACAGTAATCATGAGGTAAGAATAAGCAAATAGGGAAGCGTGCCAGT
CTCTAACAAAAATCTCAATCTTTCCATACTTATCGATCACGTCACCTCCTTTGTCTCTATTACCTAACTCCATCCTTAAA
AATCCAATCTTTCACCTTTCTTCTCCGAGATTTCACTACACTGCGCAATAAAAAAATGGCGAATACCCAACTCAAATCCG
ATGCAATCATGGACATGATGAAGGAACATCTTTCCACCGACGCCGGGAAAGAGGTCACAGAGAAGATCGGTCTTGTTTAT
CAGATCAACATTGCTCCAAAGGTTGGTCCTTTCTTTATAGAATCATTTCTTTTATTACTCTGTTTTGTTTTATGTTTGAT
TGTGATAGATTTGGAATTTCAGAAATTAGGGTTTGAAGAGGTTACTTACATCGTTGATCTGAAGAAAGGCGAAGTCACCA
AAGGTTAGCTTTTTTTGTTTTGATTATGGTAAAATCTGAAAGTTTTGATTTTGGGATTATTGCAATTGGGAATCTGGAAA
TTTGATTGGAGACAAAAGTGAAGAGTAATTGGGAATTTAGAAAAGAGAGAATCCTGAAATTTGATTTTGCATCAAAGGTT
AGGTTTTTCTTGTTGGTTATGGCAATTGGGAATTGAAATGAAGAGAATCTGAAATTTTGCTTTTAGTTATTGACTTTCCG
TTGATTATTTTGATCTTTGGAAATTAGGGAAATATGAAGG
>AT5G42900.2 | chr5:17195366-17198365 REVERSE LENGTH=3000
GAGGTCAGATGGTGAAGCTTTATATGAGGAGAGAATTTTGTAATGTATATATATTTGCATAACTTATAAGTCAAATTTAC
TATCCTTAGTTACAAGTTTCTTCATCATATATCCCTAACTATAAATATATTTATATGCTCATGTGAGTGGATTCATTTGT
ACTGTAAAACCCTTAGAAAGACGTCAAATTAGTATTTGATGGTTTAGTGTTGTCTTGTTACCACTATAGTATAAAATTTC
AAGTTCCTTAATTTTCTTTTATGTTGCCCATACAATAAAAATGGTGGTCGAATAAAGGTAAAAGATAATAAAAAATAATT
GAGCCGGTTATTATACAAACGGTGTTGTTTGGATAAAGCTAATTGGCTAAGGGTTGTGTATGTGTTGGAATCAAACCTTG
ATTAATTTCGAAGAAGAATCTAGGAATGAGAAAAGAAAGTGAAGAGGATCAAAAAAAAAAAAAAAAAAAAAAAGAGAAGA
AGAGAAGAAGAAGGTGTCTCAGAAGAGTCGATCGCGAGAGTGAGGGAGAAGAGTGCTTTGGGCCATTAAGTTGAATCAGC
CCACTATGTTAGTGGGTTGACTTTGATGATAAAGTTATATTTTTTTCTTATTATTATACAAAGTTGGGTTTGTTATATTT
AACACCAAAAATAGAAAACATTTTTTAACCATATCGGAAAAATAAAATATATAGGTTGTTTATATATTCAAATTTTTATT
TTAATATAGTAAACTATTAAAGTAATTTTACCAAAAAAGTTAATATATTCAAAACATAAGTAAAAATTTGGTTTCGAATG
TATAAAATTGAAATTTGATTTTTTAAAATATATAGATTATTATTTAGAATCTAAGTATCAGAAAAAGAAAATTTATTTAT
TTTTCACACCTCCTATTTATCGGACATTAACTAGTCAATTTAATAATCGTTCATAGATTTTGTGTTACGACATATTTAAA
AGATTTATGAAAACAATTTTAAGTTCTGAACATTGCAAGGCTAAATTAAGTATGGACTCAATGTTTCAAATTGTTATTCA
TCAGATTTAAAGAATGAGTAAATTTTGAATACAAATATGACTCTTTTATTAATGTATCATCATGTTTTTTTTTTTTTTTG
AGTATAACATGTAAAGTAAGCTAAAAGTTTAAAAAATAAATTAAAAAGAAAAAAACAAATATTTTTAAAATATATTAAAG
CTCTATTTTGGTGTCGGAGGAGTTGCACCAGCAATTCTTGAACATTGTTCCTTTAGCATTGGAGGAAAAAGCGGAATGAA
TGGAATTTTGGGCATACAATTGGCTTCAGCATCCAAAAATGCTTTGCAACAAGCCGGACCTAAATTACCGAATTTTCCAA
TGAAAATAGATTGAGAAATTTCTGTAATGCATCTGGGAATATCCATCACGGATGACAAACATTTTGTTATGTCAAGTAAT
CCTGGCATACCAGGAATCGGTTGGAACGGAAATGGAAAAGGAAACGGACCAGGAATCTGTGGCAATTGAGCATTTACAGA
AACAATGATGCATAAAACCGCAAGAAGTGAAAGCACATTTTTGATAGACATAACGAGAAATTGAATAAAAAACCTTAGTA
TAACCAAATATATGCTTAATGCATGTTCTGTTTGTTTTTATTGATAAACAACAATTAAATCTTTGCTTATTTATAAGAAA
TGAAATGTGAAATTGTGATCTGAATTATCTTAGTTTAACGTCTCAGAAATGTTTTAATTAGGTCTTTAATTAGTCGTTTT
ATAAATTCAAATAGAGCTGAAACTCCATAAAACTACAACATTTAGGAAATAAAAGTATAATCGGTTTCACATAATAAATC
AATGAACGCAAACACCTTTTCCACTAAAAATACAACATTACAAGGCAAAAGGCCCATACGGCCAAAAGCCCAAAAGCATG
AAATCAAACACAAACCTGCGAGAACGAACAAACAGAACAACAATCCTCCTGAAACTAATCTTTTCTTCTTCGTTTTTTTT
TACTAGTCCTTTTAAGTACTGTCCCAAAGCTTTCTAATTGATGTCAAAGCAAATCACACCAAATAACTAGATAAGTAACA
TTTGCTTTTTAAATACAATACATACATAGTTATTCAATCTTCATTGAAAAAGTTGGTTTTATAATTAGGGGAACTAACAA
ATATTAGGACAAAATCGCAATTTGCAGAAGATGAAAAAAAAAATTACTGTTGTTTGGTTTCTGGTCAACATAATTAGTCT
GCTAAATCTCCCCAAAATAGAAACAGATAGAAAAACAGTAATCATGAGGTAAGAATAAGCAAATAGGGAAGCGTGCCAGT
CTCTAACAAAAATCTCAATCTTTCCATACTTATCGATCACGTCACCTCCTTTGTCTCTATTACCTAACTCCATCCTTAAA
AATCCAATCTTTCACCTTTCTTCTCCGAGATTTCACTACACTGCGCAATAAAAAAATGGCGAATACCCAACTCAAATCCG
ATGCAATCATGGACATGATGAAGGAACATCTTTCCACCGACGCCGGGAAAGAGGTCACAGAGAAGATCGGTCTTGTTTAT
CAGATCAACATTGCTCCAAAGGTTGGTCCTTTCTTTATAGAATCATTTCTTTTATTACTCTGTTTTGTTTTATGTTTGAT
TGTGATAGATTTGGAATTTCAGAAATTAGGGTTTGAAGAGGTTACTTACATCGTTGATCTGAAGAAAGGCGAAGTCACCA
AAGGTTAGCTTTTTTTGTTTTGATTATGGTAAAATCTGAAAGTTTTGATTTTGGGATTATTGCAATTGGGAATCTGGAAA
TTTGATTGGAGACAAAAGTGAAGAGTAATTGGGAATTTAGAAAAGAGAGAATCCTGAAATTTGATTTTGCATCAAAGGTT
AGGTTTTTCTTGTTGGTTATGGCAATTGGGAATTGAAATGAAGAGAATCTGAAATTTTGCTTTTAGTTATTGACTTTCCG
TTGATTATTTTGATCTTTGGAAATTAGGGAAATATGAAGG
>AT5G42900.3 | chr5:17195366-17198365 REVERSE LENGTH=3000
GAGGTCAGATGGTGAAGCTTTATATGAGGAGAGAATTTTGTAATGTATATATATTTGCATAACTTATAAGTCAAATTTAC
TATCCTTAGTTACAAGTTTCTTCATCATATATCCCTAACTATAAATATATTTATATGCTCATGTGAGTGGATTCATTTGT
ACTGTAAAACCCTTAGAAAGACGTCAAATTAGTATTTGATGGTTTAGTGTTGTCTTGTTACCACTATAGTATAAAATTTC
AAGTTCCTTAATTTTCTTTTATGTTGCCCATACAATAAAAATGGTGGTCGAATAAAGGTAAAAGATAATAAAAAATAATT
GAGCCGGTTATTATACAAACGGTGTTGTTTGGATAAAGCTAATTGGCTAAGGGTTGTGTATGTGTTGGAATCAAACCTTG
ATTAATTTCGAAGAAGAATCTAGGAATGAGAAAAGAAAGTGAAGAGGATCAAAAAAAAAAAAAAAAAAAAAAAGAGAAGA
AGAGAAGAAGAAGGTGTCTCAGAAGAGTCGATCGCGAGAGTGAGGGAGAAGAGTGCTTTGGGCCATTAAGTTGAATCAGC
CCACTATGTTAGTGGGTTGACTTTGATGATAAAGTTATATTTTTTTCTTATTATTATACAAAGTTGGGTTTGTTATATTT
AACACCAAAAATAGAAAACATTTTTTAACCATATCGGAAAAATAAAATATATAGGTTGTTTATATATTCAAATTTTTATT
TTAATATAGTAAACTATTAAAGTAATTTTACCAAAAAAGTTAATATATTCAAAACATAAGTAAAAATTTGGTTTCGAATG
TATAAAATTGAAATTTGATTTTTTAAAATATATAGATTATTATTTAGAATCTAAGTATCAGAAAAAGAAAATTTATTTAT
TTTTCACACCTCCTATTTATCGGACATTAACTAGTCAATTTAATAATCGTTCATAGATTTTGTGTTACGACATATTTAAA
AGATTTATGAAAACAATTTTAAGTTCTGAACATTGCAAGGCTAAATTAAGTATGGACTCAATGTTTCAAATTGTTATTCA
TCAGATTTAAAGAATGAGTAAATTTTGAATACAAATATGACTCTTTTATTAATGTATCATCATGTTTTTTTTTTTTTTTG
AGTATAACATGTAAAGTAAGCTAAAAGTTTAAAAAATAAATTAAAAAGAAAAAAACAAATATTTTTAAAATATATTAAAG
CTCTATTTTGGTGTCGGAGGAGTTGCACCAGCAATTCTTGAACATTGTTCCTTTAGCATTGGAGGAAAAAGCGGAATGAA
TGGAATTTTGGGCATACAATTGGCTTCAGCATCCAAAAATGCTTTGCAACAAGCCGGACCTAAATTACCGAATTTTCCAA
TGAAAATAGATTGAGAAATTTCTGTAATGCATCTGGGAATATCCATCACGGATGACAAACATTTTGTTATGTCAAGTAAT
CCTGGCATACCAGGAATCGGTTGGAACGGAAATGGAAAAGGAAACGGACCAGGAATCTGTGGCAATTGAGCATTTACAGA
AACAATGATGCATAAAACCGCAAGAAGTGAAAGCACATTTTTGATAGACATAACGAGAAATTGAATAAAAAACCTTAGTA
TAACCAAATATATGCTTAATGCATGTTCTGTTTGTTTTTATTGATAAACAACAATTAAATCTTTGCTTATTTATAAGAAA
TGAAATGTGAAATTGTGATCTGAATTATCTTAGTTTAACGTCTCAGAAATGTTTTAATTAGGTCTTTAATTAGTCGTTTT
ATAAATTCAAATAGAGCTGAAACTCCATAAAACTACAACATTTAGGAAATAAAAGTATAATCGGTTTCACATAATAAATC
AATGAACGCAAACACCTTTTCCACTAAAAATACAACATTACAAGGCAAAAGGCCCATACGGCCAAAAGCCCAAAAGCATG
AAATCAAACACAAACCTGCGAGAACGAACAAACAGAACAACAATCCTCCTGAAACTAATCTTTTCTTCTTCGTTTTTTTT
TACTAGTCCTTTTAAGTACTGTCCCAAAGCTTTCTAATTGATGTCAAAGCAAATCACACCAAATAACTAGATAAGTAACA
TTTGCTTTTTAAATACAATACATACATAGTTATTCAATCTTCATTGAAAAAGTTGGTTTTATAATTAGGGGAACTAACAA
ATATTAGGACAAAATCGCAATTTGCAGAAGATGAAAAAAAAAATTACTGTTGTTTGGTTTCTGGTCAACATAATTAGTCT
GCTAAATCTCCCCAAAATAGAAACAGATAGAAAAACAGTAATCATGAGGTAAGAATAAGCAAATAGGGAAGCGTGCCAGT
CTCTAACAAAAATCTCAATCTTTCCATACTTATCGATCACGTCACCTCCTTTGTCTCTATTACCTAACTCCATCCTTAAA
AATCCAATCTTTCACCTTTCTTCTCCGAGATTTCACTACACTGCGCAATAAAAAAATGGCGAATACCCAACTCAAATCCG
ATGCAATCATGGACATGATGAAGGAACATCTTTCCACCGACGCCGGGAAAGAGGTCACAGAGAAGATCGGTCTTGTTTAT
CAGATCAACATTGCTCCAAAGGTTGGTCCTTTCTTTATAGAATCATTTCTTTTATTACTCTGTTTTGTTTTATGTTTGAT
TGTGATAGATTTGGAATTTCAGAAATTAGGGTTTGAAGAGGTTACTTACATCGTTGATCTGAAGAAAGGCGAAGTCACCA
AAGGTTAGCTTTTTTTGTTTTGATTATGGTAAAATCTGAAAGTTTTGATTTTGGGATTATTGCAATTGGGAATCTGGAAA
TTTGATTGGAGACAAAAGTGAAGAGTAATTGGGAATTTAGAAAAGAGAGAATCCTGAAATTTGATTTTGCATCAAAGGTT
AGGTTTTTCTTGTTGGTTATGGCAATTGGGAATTGAAATGAAGAGAATCTGAAATTTTGCTTTTAGTTATTGACTTTCCG
TTGATTATTTTGATCTTTGGAAATTAGGGAAATATGAAGG
>AT5G42905.1 | chr5:17198414-17201413 REVERSE LENGTH=3000
GGCGAGTTCGTTTGTAACTTTTCTTTAGTTTCTTAATAAATCACGGGAGGCAATTGTCTCCCGGTCACTTACCAAAAAAA
GACTGGACATAATTTTATAAAAAAAATATCGAACAAAAAATTAATAATAAATATATACAATTTTTAAAATATTATAAAAT
AAAAATTTATTTAAGAAGAGTTAAGATAAAGATACGCATTCTTAAAATACTTAATTGTAATTTGTACACAACCATCTATA
ACGAAGAGTTGTGATAGGAAAATTAGAGCAAAAGTAAAACTTAAGGAGAAAAACAAAACCTTAACTGAAAATGTATAGAT
AAAAATTTATAAAAAAGAAATACAATTTTCTAAAATTTAAATTATTTCATATAATTAAAAGTCTTAAATAAATATTTTGC
AAAGAGTTACAACAATCAATAAGCACTACGATAGAAGACATATTTACAATTTATTAATTTGTATATTCACATAATTACTC
ACCCTTCTCTTACAAGGTAGAGTAAATTATTTTTATTCAAACTCATCATTGGTGTAACCTTTCTTGAAAAGATGTATATC
TATCTTAAACTAAAATTGAAGGAGTTTTCCTGTTTCTTAAGATTACTGAGTATTTAAGTATTTTTTATTATTTGGATAAG
TTAAAATGGTTAAATGGGTAATTTATAATTCATAGAATCTTACATGGTAGAGTATATTGATCCAAACTGATCATTTGTAT
AACCTTTCTTGAAAATCATAGATCTATCTTAAAACTAAACTGTAAGCTTTTTTTTTACTTTTCAATTCCCTAAGATTATG
TCTCCACTTTAATATTTTACCATTTCTCTTAAACAGAAAAATTGAATATACCTATTTATAAGTATTCAAAATTTATTTTT
AGGTAGAATTTAGCGCAAAAGTTTATTAAACTTTACGTTTACAATCTCATTATTTAATATTCACGTGAATGAATATTTTG
ACATGGTAAATATAATATAACACTATAAATAATATATTTACATATGATGAAAAGAAGAATAATTTGATAAATTAGAAATT
CACATAATACATGAAATAATCACATATTAATTCCACCCTAACTAGCTAAATGATAAAAATAAAATCATATAAATCAGTTC
ATAAAACAAAAAATGTCTCGGGAAAAAAAAAACACTCTTCCAAAAGAGACATGTAATAGTCAATTTATTTCTATTTTCAT
AATCATCGTTAATCCTCATTGCATGTGGTACAATTATTCTAATAAGAAAAGTGAATCGTCCCAATAAATAATCCTAAAAT
GCCGTCTTAAAAAAGGCAATCTATAAAATTATTTATAAATATCTAAGAATGAGTTGTCTACTTTCCATTGATTAAAAAGA
GAAAATATCATAAACAAAAAAAAAAAGTCAGAGAAGTTAAACCAAAAGCAACAAAAAAGAAAAAAAGAAAGAATAATCAA
GAGAGAGGAGAAGAGGACGGTGGAAGATATTTTGCAGTTGAAGAAAATATCTTTGATATTTTTTGTGTTTGAAATATCTA
AAACCAAAAAGTTTCATCTCTTCATTCCGCCAAATTGACTGGTGATGACGTGGCAACTTTACCCACGTGTAAAAGCGTCT
ACAACTGTATCGTTTCTTTTGATATTTTGTTTCTCTCTTTCTCTCTGATATTTTTCATTTTCTTCTTCTTCTCTCTCTCT
CTCCACAAAGATAAGCCAACAATGGTTGGTGATTACAGAGGACGCTTTAGTAGCCGTCGTTTCTCCGATGACTCTGACGA
TTCTTCCGACGATGCTTCTTCCGTGGAGGGAGAGACCACTTCTTCCATGGTATTTATACATATTCCATGTTTTCTTTCTT
TTTCATTGATATTTTTGCATGTCTGTTTTTCCTCGCCGGAATCGGAATCTCCGTCGTGTTCGCTGCTCAGATCTGAATTT
TTACGGCGATTTAACGTTTTTGATGGAATTAGTGCGTTTATTGTTGATTATTGTGAAGTAAACGAAAGAGTTTATTTACA
CTAATGAACATAAATTGTTCGATATTTGTCTTGTTGATGAATTTGGTTGCTTCTTTGCGATTGAAGAGATAATTAGATGT
TTATAGATTTGATATCTACATAAGGATTCTGAGCTGTGTAATGACAACTTTGTAACAAAATCATTTTTGTGAACTTTGGT
GTAGTACTCTGCGGGGAAAGAGTATATGGAAACAGAATGGACTAATGAGAAGCATAGTTTATATCTTAAATCTATGGAAG
CTTCATTCGTAGATCAGTTATATAACTCGCTCGGAGCTCTCGGGAAGAACGAGAATGTATCCGAATCAACGAGGTTCGGT
AGCGGTAGAAAACCGTCTCAAGAACAGGTATGACACTTTTTTTTTAATAGATGATGATGATGTTATAGTGTTAAGAAGAT
TTTGGGATCATTGAAATGTATGTTTATGGTATCAGTTCAAGGTTCTTCATGATGGTTTCTGGCAGAAGATTAATGTGAAA
CAACCTGAACATCGGATTAACGGAAGGCACGGTGGTAATTCTCATGAGTTTCTTAGGAGTCCATGGATTAAGCATTATAA
ACCTTTAGTAAAGACACAAATCCCGGTAACGGATGAGCCCGAAAATCAAGTTGTTAGCAGCTCTAATGGGAAGAAGGGAA
TATGCAGCTCTGGCTCAGCCTCTAGTCTCAAGCAGCTAAGCTCTCATTCGCGTGACCACGACCAAATCAGCGTTGGAGAA
GGTATTAGTTTATCAAAAATGTGTTTCTTTCCTCTGTTTAGATATGTTGTTTCTATTCTAAATTTGTCTTGTGATGTTTT
AAAGCAGAGGTATCGGATCAGAACTTTGTTAACGAAGGAATAAAAGGCGAAAACGGAAGCTCGAAGAAGATGAAGACGGT
GATGATGAGTGAATCGTCGAGTACCGATCAGGTAACTTCTTCCTCCACTATTAGTTTGATCATATTAGTGAATGTGGTGA
GTTATTGATCCAAAATGTTTCCTTGGCATAGGTTGTTCCA
>AT5G42910.1 | chr5:17205212-17208211 FORWARD LENGTH=3000
ATCAATGAAACCCGAGTTGGAGGATGATGATGAGTTTATTTTGTTCATCATGTTTTGTTTTCGTATATTTTTGACCAAAT
AAGCTATTTATTAGACATCTTATTCTTAAACCCATTTGATAATGTCCTAAAGATCGAATTCTCATGGTCTAGGGGAAAAT
CCAAAACTTATTTTTATTGGAGCCAGAAAATACTACTATTAAATATTATTATTTTGGCTTTAGAAAACAATGTCATACTA
ATCTCAACCATAAAACTATAAAATTATATTATAGGCTCAATAATTGCTGCTAAATTTTTTCACTATTGATTCATTTGCAA
TATACAAAAATAACTCCTATAATAAATCAAAAAAATTCAGTGTTGATTCATTTGCAACAAAACACGAAAAATTTCACTGT
CTTTTGTGGTTGGCTTTGTTCTTCCTGGGACATGGGAGTGAATTTAGCAAATCGTGGTTCCTCTTAGGTCTTCGTTCATG
CCTTTGATTTTGCTTTGTCTTTTTGATATGTAAAAATTTACGTTTGACAGTTTTCCTGTAATTTAGGGATTCGCTTCCTT
CTTTTGGATTAAGTTTTTGGGATGTATTTATTTTCCGCCCGCTCTTGTAATTCAAACTTGCATATTTCCTTGGTAATTGT
ACTTAAATAAGATGACAAAAAAACTAAAAGTTAAAGTAAATCAAACTATATAATCACTTGAAAGTTATAAACTAATATCC
AATTTGATTTGGTTTTGTTTTCTTCACTACCTCCAATTGCAGGAACAACATTTGTCAATGATTGCAGTAGCAACCTGTAA
TAACGGTTGTCTACGAGTTGATTCCTTTTTTTTTCTCCAAAACCTGTGACGAGCCCTTTTTCACTTTTCTAGTTTCCAAG
CTACCCGCTAGGCTTTAATGCTTAAATCGAGACCAAAACAGAGCAGGCTAAAACGGATTGGACTTGAAACATTGCCAGGT
TTAAAACAGACCAGGTCCTCACCCAACAAGTAGGCTGTTTCAATAACGGTTTATACGATAAAAAAATGTTACATGCAAAA
ACTTTTGCTTGTACCACCAGAGAAAGATAATATAGAGAAGTGAGTGGCGATGTAATCTCTAGCATGGATAACCCGATGCA
CATCCTCTGCCCTTCCATGAGATCATTTTCCGGTGATCTCTGCCTCTGAATGATCTCACAAGAAGCTTACCGTCAACAGG
CTTGCACAAACCGACATCAACCACAGTTGTGGCTGTTCCTCTTTTGGAATCTGGAGATGGGTCATCCACGTAATAGTCGA
ACAACATTGCTAAGCATCTGATTTGATGAGATAGGAGATAGTTTTCTTGATCTGAAGGAATAATCTTCAACATATGAAGG
TTCACCTGATACCGCCACGAAAAGGTTACAAAGGCGTTATCTTTGGTGTCATCGAGTAAAGATTAGTATATGTTACTGGG
TTTGACACTTACTTCTGCTTCCATTGCTCGAAGTTCATTGTAATGGTCACTTTCATTTGTCCCATTTTCATTTCCTGATG
AAGAAGATGCGTGGAGAGACAGAGAAAACAAAGGAGGTCGAAGAGGATACTCCATGCTAATTTGTACCTGCCAATACAAC
TCGATTTAACACTTAAGAAAGAAAAAGATATAGGGAAGATACCGTATTAGAAGATAGTGTTTTAGAAGTTACCATTGCTT
CTAACTTCCACAACTTTCCGCCATCTGTTTTCCTGGAGAACACAAGCGCAAACTCTCTCGAACCATAATCCACCCATGAA
TTATCAGCTTTCTCAGGGCATAACTCTTCCACATGCGCCTCAGTTCTTCCGGTTGGCTCATCTATTTCACTATCATCGTC
CAGAACAAGATCCAAATCATCTTCGTATTTCTTGAAACTTGGGGACTTTCCTTTGCTAATCGGAGAATCTAGATTCTTTG
TCATCAAGGCCAACTGCCTTGACCGTGCTTGATTAGATACTTTCGATGGGGTATGATTGGAACTGGTTAACGAAGCAGCC
GCCGTGACCAAAGAGGGAAGTTCTCCATCTTCCCGTATACTTTCAAAATCTTCTTTTCCAGAAATAGATCTTCCATCTAC
ATCGATTTCCATAGGTTCTGGAACTTGTTCCACACTGTTCAGAGTCAGAGAGCATGACTTACTAGCTGAAGATTGTATAT
GTAACCAGGAATCCAAAGCACAGAGAACCTTATGCAGTGCCCAAGGAGCATCTTCGCAGTTCACCACTGGTAACTCATGT
TTCATAAGCAAATCAAGCTGTTCCCTGTAGCCAGTAGAAGTTTCCAAAGTATTCAGCAAAAATAAACATATCAACAGAAA
TAATTACCTATAGAAGCTCTTATCACGAAGTTGACAATGCTACAGAGGGATTAAATTGACCGCCAAGTTATTGACAAACC
CAAACTATTAAATGTACAAACCATATGCTGATTATCATGGTGGTCTACTAATTTTCTGGAATTCTTTGCATCGTGTTCTT
TAATTAAGACGGAAAACATACAGAGTGGTGAACTCACGCAAGAGCCAGATGCGCTTTTTTCCGCAAGCGTATTCTTCGCA
GAACTGTTTGCACTCTATGCTGCTGGCGATACAATGAAAGATCAGGCACAAACGTATCACTTTTAGCTGGGTCAGTGTTA
TGAGCTTCTTGGCCTAATAAAACCGGTGAAATATCAATTCCCGCCAAATGTTGTACCCATTTATAAGGCCTTGAAGTTCT
GTTCTCATCAAACGTCTGACCATCACCAAGGATGAGCTTGGTTGACTGCATGGAAAACCGGCCATATAAAGAGAATTGAG
TATGCATTTTTAAAAGTAAAGCCATCAAAAGTCACATGTAGAAGAAAACTGAAACACAGAAACAAAAAGTTACCTGATGA
GGAGGCTCAAGTCCAGCGTCATCTGGAAACAAGTTACAAAATATGTTTTTTTCTGGTCCATCCTGAGAGCCTTCAGCGCC
AACACATACAACATTCAACTTCAGCAAGTACTCAAACTTG
>AT5G42920.1 | chr5:17203310-17206309 REVERSE LENGTH=3000
AGATTACATCGCCACTCACTTCTCTATATTATCTTTCTCTGGTGGTACAAGCAAAAGTTTTTGCATGTAACATTTTTTTA
TCGTATAAACCGTTATTGAAACAGCCTACTTGTTGGGTGAGGACCTGGTCTGTTTTAAACCTGGCAATGTTTCAAGTCCA
ATCCGTTTTAGCCTGCTCTGTTTTGGTCTCGATTTAAGCATTAAAGCCTAGCGGGTAGCTTGGAAACTAGAAAAGTGAAA
AAGGGCTCGTCACAGGTTTTGGAGAAAAAAAAAGGAATCAACTCGTAGACAACCGTTATTACAGGTTGCTACTGCAATCA
TTGACAAATGTTGTTCCTGCAATTGGAGGTAGTGAAGAAAACAAAACCAAATCAAATTGGATATTAGTTTATAACTTTCA
AGTGATTATATAGTTTGATTTACTTTAACTTTTAGTTTTTTTGTCATCTTATTTAAGTACAATTACCAAGGAAATATGCA
AGTTTGAATTACAAGAGCGGGCGGAAAATAAATACATCCCAAAAACTTAATCCAAAAGAAGGAAGCGAATCCCTAAATTA
CAGGAAAACTGTCAAACGTAAATTTTTACATATCAAAAAGACAAAGCAAAATCAAAGGCATGAACGAAGACCTAAGAGGA
ACCACGATTTGCTAAATTCACTCCCATGTCCCAGGAAGAACAAAGCCAACCACAAAAGACAGTGAAATTTTTCGTGTTTT
GTTGCAAATGAATCAACACTGAATTTTTTTGATTTATTATAGGAGTTATTTTTGTATATTGCAAATGAATCAATAGTGAA
AAAATTTAGCAGCAATTATTGAGCCTATAATATAATTTTATAGTTTTATGGTTGAGATTAGTATGACATTGTTTTCTAAA
GCCAAAATAATAATATTTAATAGTAGTATTTTCTGGCTCCAATAAAAATAAGTTTTGGATTTTCCCCTAGACCATGAGAA
TTCGATCTTTAGGACATTATCAAATGGGTTTAAGAATAAGATGTCTAATAAATAGCTTATTTGGTCAAAAATATACGAAA
ACAAAACATGATGAACAAAATAAACTCATCATCATCCTCCAACTCGGGTTTCATTGATTCACTTGATGTCCGATTTCGTT
CTCCTCAGCTTTCTCTCCGGTCGTTCATGAAGGCTAATCATTCCCTTCACGTATTATTTAGATATACAAAAAGTTAGAAC
AAGGTTCTCAAGTTTTTAATTGATGTACGGTTGAGGAAATAAGATTGGAATAAATAGATTACTGGTTCCATTTGTCTTTT
CCGCAACTCTACATGTTGTTTTAGTAGCTCTTCATAATCTTTCTTTAAGTTTTCAAGTTCAACTTCAACCTCCATAGTTT
GAGCCTAGAGAGCAAAAATGAGCAGTTTGGTACTTATAAAACACAATCAATCAAGATGGATAGATAATATATATATATAT
ATATAACATTTTCTTACTTGCTTTCGAGCCCGTGATCTCGCTGCGGATTCTCGGTTCTTAATCTTTCTCCTAAGCTTTTT
GTCAACGAATTGTTTTTCCGCGGTAATTTCACTATTAATCTTCCCACCTCTTGTACTAGTACTACCATTACTAATGTATG
GAGATGGTGAGAGTAATGAAGACTCACCGTTAATCTTTTGTTTCCCATTTAATGTTGGAAATGGGGTAACCGGTGAACAT
GTTATGGCTTCACTTGGAATTGTCGCAACACTTGGGACCAAGCTTCTCTTCGTATCTTGGAGACTTTGGTTACCAGATCC
CAAGGAACCATTTGAGAATCGGATTTGTTTTCCATAAGAATAACCATTTGGCATAGACATGATAGATTGTTGTGGTTGAT
ATGTTGACATAGATCCATTCACATTTTGATGCAAATAAGAATCATGACTCCTTGGAACCATATTGTTCATAAAATCAGAA
ACCATGGCTTTTGGCTGAATCTGAACACCCAAACTAGTGTGTGGATTACCGGAAATCGATGACGATGAGTCATGAATGGA
GCCACCATTGGTATTACCTCCTCTTGCTCCAGCACGGATGAAAAACTCTTCAAGAGTGATTTCCCCTAAGGTTTGTTGTC
CCTGAAGATGAGTAATGTTTGTTACTCCTCCATTGTTATTGGTGTGTTTTTCCTCTGTGATAGATTTCCAAACTTCACCA
ACATTTTGTTTGCTAAGTGTTGGAGGCAGAGTAGTTGAGCCTTGCCTCTGCGACCCCTCTTGTGTTTCTTCAGCACTTGA
TATATGCTTAACCAACTCATCCATGTTCATTGATCCACAATCTAACCCTAAGCTGGTCTGAAACTGATCTACTGTCCATG
AGTATATTGATCCTTGTCGGCTTAAAGAAGTACTAACTGGCAAATCATTCACCAAGTTTTTAAGTCTCCAGTAACTATCC
ATTTCACCTGACACAAATCCGAGTGATTAGTGGCCTTAGAAAACAGTTGTTGAAATGTAAGAGCTTTTGAGGTTAAAAAT
CATGCAAAACAGAGGAAAGGAGAAATTTTAAAACAGAGGGAGAGAGAAATGATCAAGAAAAATATTCATTTTGTTTCTCA
TAAGTTTTTTTTTTTTTTGGATTAAAAGTTTCTCATAAGTTTCAGTGAACCAAAAGAGTAATTGAATATATAAGAAAACT
AATGTATGGCAATTAACCCAAAATAAAATAAAATAATAAATCTAAGCTGAGTTAAGCACATTATCCAAATGAAGTAAGAA
AAATCTAGAATAAAAGGGATCTAATAAAACAACAATTTGTATAAATAAAAAACACTATATAAGGAGCAAATAATTTATTT
TACCTTTCTCACTTAGTGTATCTATCTAGTAATTGAAAGTTAACTTTTTAAATATAAGAAAGATCTAGATGAGTTGATAA
TTTTAAATATATTTTTTTACATTTTTGTATAGATATTTTTCATAAGTATTTATTTATATTTAAATTAATTTAATTAAATA
ATAAAATTTTAAAATGATTAGATTATTAATAAAAATTACA
>AT5G42920.2 | chr5:17203310-17206309 REVERSE LENGTH=3000
AGATTACATCGCCACTCACTTCTCTATATTATCTTTCTCTGGTGGTACAAGCAAAAGTTTTTGCATGTAACATTTTTTTA
TCGTATAAACCGTTATTGAAACAGCCTACTTGTTGGGTGAGGACCTGGTCTGTTTTAAACCTGGCAATGTTTCAAGTCCA
ATCCGTTTTAGCCTGCTCTGTTTTGGTCTCGATTTAAGCATTAAAGCCTAGCGGGTAGCTTGGAAACTAGAAAAGTGAAA
AAGGGCTCGTCACAGGTTTTGGAGAAAAAAAAAGGAATCAACTCGTAGACAACCGTTATTACAGGTTGCTACTGCAATCA
TTGACAAATGTTGTTCCTGCAATTGGAGGTAGTGAAGAAAACAAAACCAAATCAAATTGGATATTAGTTTATAACTTTCA
AGTGATTATATAGTTTGATTTACTTTAACTTTTAGTTTTTTTGTCATCTTATTTAAGTACAATTACCAAGGAAATATGCA
AGTTTGAATTACAAGAGCGGGCGGAAAATAAATACATCCCAAAAACTTAATCCAAAAGAAGGAAGCGAATCCCTAAATTA
CAGGAAAACTGTCAAACGTAAATTTTTACATATCAAAAAGACAAAGCAAAATCAAAGGCATGAACGAAGACCTAAGAGGA
ACCACGATTTGCTAAATTCACTCCCATGTCCCAGGAAGAACAAAGCCAACCACAAAAGACAGTGAAATTTTTCGTGTTTT
GTTGCAAATGAATCAACACTGAATTTTTTTGATTTATTATAGGAGTTATTTTTGTATATTGCAAATGAATCAATAGTGAA
AAAATTTAGCAGCAATTATTGAGCCTATAATATAATTTTATAGTTTTATGGTTGAGATTAGTATGACATTGTTTTCTAAA
GCCAAAATAATAATATTTAATAGTAGTATTTTCTGGCTCCAATAAAAATAAGTTTTGGATTTTCCCCTAGACCATGAGAA
TTCGATCTTTAGGACATTATCAAATGGGTTTAAGAATAAGATGTCTAATAAATAGCTTATTTGGTCAAAAATATACGAAA
ACAAAACATGATGAACAAAATAAACTCATCATCATCCTCCAACTCGGGTTTCATTGATTCACTTGATGTCCGATTTCGTT
CTCCTCAGCTTTCTCTCCGGTCGTTCATGAAGGCTAATCATTCCCTTCACGTATTATTTAGATATACAAAAAGTTAGAAC
AAGGTTCTCAAGTTTTTAATTGATGTACGGTTGAGGAAATAAGATTGGAATAAATAGATTACTGGTTCCATTTGTCTTTT
CCGCAACTCTACATGTTGTTTTAGTAGCTCTTCATAATCTTTCTTTAAGTTTTCAAGTTCAACTTCAACCTCCATAGTTT
GAGCCTAGAGAGCAAAAATGAGCAGTTTGGTACTTATAAAACACAATCAATCAAGATGGATAGATAATATATATATATAT
ATATAACATTTTCTTACTTGCTTTCGAGCCCGTGATCTCGCTGCGGATTCTCGGTTCTTAATCTTTCTCCTAAGCTTTTT
GTCAACGAATTGTTTTTCCGCGGTAATTTCACTATTAATCTTCCCACCTCTTGTACTAGTACTACCATTACTAATGTATG
GAGATGGTGAGAGTAATGAAGACTCACCGTTAATCTTTTGTTTCCCATTTAATGTTGGAAATGGGGTAACCGGTGAACAT
GTTATGGCTTCACTTGGAATTGTCGCAACACTTGGGACCAAGCTTCTCTTCGTATCTTGGAGACTTTGGTTACCAGATCC
CAAGGAACCATTTGAGAATCGGATTTGTTTTCCATAAGAATAACCATTTGGCATAGACATGATAGATTGTTGTGGTTGAT
ATGTTGACATAGATCCATTCACATTTTGATGCAAATAAGAATCATGACTCCTTGGAACCATATTGTTCATAAAATCAGAA
ACCATGGCTTTTGGCTGAATCTGAACACCCAAACTAGTGTGTGGATTACCGGAAATCGATGACGATGAGTCATGAATGGA
GCCACCATTGGTATTACCTCCTCTTGCTCCAGCACGGATGAAAAACTCTTCAAGAGTGATTTCCCCTAAGGTTTGTTGTC
CCTGAAGATGAGTAATGTTTGTTACTCCTCCATTGTTATTGGTGTGTTTTTCCTCTGTGATAGATTTCCAAACTTCACCA
ACATTTTGTTTGCTAAGTGTTGGAGGCAGAGTAGTTGAGCCTTGCCTCTGCGACCCCTCTTGTGTTTCTTCAGCACTTGA
TATATGCTTAACCAACTCATCCATGTTCATTGATCCACAATCTAACCCTAAGCTGGTCTGAAACTGATCTACTGTCCATG
AGTATATTGATCCTTGTCGGCTTAAAGAAGTACTAACTGGCAAATCATTCACCAAGTTTTTAAGTCTCCAGTAACTATCC
ATTTCACCTGACACAAATCCGAGTGATTAGTGGCCTTAGAAAACAGTTGTTGAAATGTAAGAGCTTTTGAGGTTAAAAAT
CATGCAAAACAGAGGAAAGGAGAAATTTTAAAACAGAGGGAGAGAGAAATGATCAAGAAAAATATTCATTTTGTTTCTCA
TAAGTTTTTTTTTTTTTTGGATTAAAAGTTTCTCATAAGTTTCAGTGAACCAAAAGAGTAATTGAATATATAAGAAAACT
AATGTATGGCAATTAACCCAAAATAAAATAAAATAATAAATCTAAGCTGAGTTAAGCACATTATCCAAATGAAGTAAGAA
AAATCTAGAATAAAAGGGATCTAATAAAACAACAATTTGTATAAATAAAAAACACTATATAAGGAGCAAATAATTTATTT
TACCTTTCTCACTTAGTGTATCTATCTAGTAATTGAAAGTTAACTTTTTAAATATAAGAAAGATCTAGATGAGTTGATAA
TTTTAAATATATTTTTTTACATTTTTGTATAGATATTTTTCATAAGTATTTATTTATATTTAAATTAATTTAATTAAATA
ATAAAATTTTAAAATGATTAGATTATTAATAAAAATTACA
>AT5G42930.1 | chr5:17207738-17210737 REVERSE LENGTH=3000
ATTTTGACGAAGTCATAAATTCTTTTGAAAAGTTGATGTGTTTAGCTTTTCTAGGGTCTCGTTTCGGTGATGTAGGTGTT
ATTTTCTTATTTTGGCCTTAGATCATCCTTTCTTTCTCGCAATGATTCTACGTCTCACTTTATCTTTATCTGCATCAAGA
AAAGAAATGCATAAATATTTCAATAAATACTTAGTGAAACGATTCTCTTACCTGCGAGTTATACACACAAGCAAACCAAT
ATAACAATCAACAAATAAATCATGAAATAAATCAAACCAATGAACAATCATCCATTGACACAACCATCTCGGGGGATTGA
ATAATGGTACCAAAAATACTGCCTATACATACAACAAATAAATCACACAATCTCAATTGCTTAGATAATCTCATGGTCAC
ATACCCACCTCGAAACAAGAATGATTTTGAAACCAAAAACAACAATCCCACAACGAGCAGTAACTTCCTACTCACCAACA
ATATCTCAACTCACCATACATCCAACTACAACAGCAAACCAACCTTTAACCTAAATTGGAAAAAATCTGAAAATAACCCA
AACAATTGGTCTCAAATATTGAGTCACGAATCGCAATCTAACCGTCCAATTCAAATCTCCACCGTTGAAACTCAACCCTC
AAGATGTCCTGAAGCTAACCTCAAAGTTTAGTGATGATCTGACCGCAGGTGCACTCGAGATAATTTGTTTAATACACTCT
GGTCTAAATCACGTCTGAAACAGAGGACTTTACGAAAACACAGATAACTTTTAGAATATTAACTCAAATCCAAATCCGCA
AAGTGGTAAATCTAGTTATAAGGCTTAGCTACAACTCAATAAAATTTCCGTACCATAGAAGGCTATTTGATTGATCAAAC
CTCTGTTCTACCACGACATATCTGATATGTCTCTCTCTTCCTTCACCAAAATTATCAAGTAGTTTCCTTTTTGGTGTTTT
TTACATAATATTTTTGATATCAAACCAAATTTTTTCTTGTCTTTATACAGAATTTTCTGAAAAAAAATGTTACATAATCT
CTTTTACGCAATTATCATCCCATCATGGAGTAGATATAATATTTGTAACAAAATATAGTTTACATAAAAATCATAAATAG
TTTGACAAAAAAACAAAGAACAAAAAAAAAGAAGAAGAGAAAAATCATAAATCCTGTCAGAAGTACCGGAGCGAGCCTGA
CTGGAGAAATCGAGAATGGAGGACGGCGAAATAGAGGAAGGAATGGTAACTGCCGACGAATTCCCGACGCCGGAAGTAAC
TACCATAGAGACTATACAACCTCCCCGAGAGCCAGGAAAATCTCCACTCGAGCTACTTCGAGAGAGCAAAACCTCCGTAG
AAGAAATCGTCGCGAAGATGCTCTCCATGAAAAAACAAGGAAACCACAAATCTGAGATTCGAGAACTCCTCACTCAAATG
TTCCTCAACTTCGTCAATCTTCGTCAGGTACTTACCAATCTTCTCCCTCCACCTCTTTCGCTATACGATACTTATTAGGG
TTTTTTTCGCAGGCGAATCGGGCGATTTTGACTGAGGAAGATAAAGTGAAAGCGGAGACGGAAAGAGCAAAGGCACCTGT
TGATTTCACGACATTGCAATTGCATAATCTTATGTATGAGAAGAGCCATTACGTTAAAGCTATCAAGGCTTGTAGAGATT
TCAAATCTAAGTATCCTGATATTGACCTTGTTCCTGAACAAGACTTCTTTCGTCATGCTCCTGAAGCTATCAAAGATCAA
TCGCTTTCAAGTGATAGTTCTCATGTTTTGATGCCTAAGAGACTCAATTTTGAGCTTCATCAGGTTGGTTAATCATCACC
ATCTCTGAAATTCATTCAACGTGATATAATGTTTCATTACCTTTTTATGTTTTTTGATTCAGAGGAAAGAATTGTGTAAG
CATCGAGCGAGATTGGAGCAACAGAAGAAGAGTTTATTAGAAACCATTGCGGAGCGTAAGAAGTTTTTGTCGAGTCTTCC
TCTACACCTTAAGTCTCTGAAGAAAGCATCGCTTCCAGTACAGAACCACTTGGGTATACAGCACACAAAGAAACTGAAGC
AGCATAATTTAGCTGAGCTGCTTCCTCCTCCGCTTTATGTTCTATACTCACAGCTCTTGGCACAAAAGGAAGCTTTTGAG
GAGAGTATTGAATTGGAGGTAGTTGGGAGTCTTAAGGATGCTCAAGCTTATGCTAGACAACAATCCAGAAAGGACTCAGG
TAAGTTGTTTTGAAAATTTACTGTGTTTTCTAATACTAAAACGAAAAGAATGCTAATTTGGTATTGGTTTTTCAGGTATG
TCGAGTAATACAGAGAGTTCTAGGTTGGAGGATGATGGACCTGATGACGATGATGATGGACAAAGGAGAAGAAAACGACC
CAAGAAACTTACTAGCAAAGAAGGTTCTGACAAGGCAGGATTATATCAAGTCCACCCTCTCAAAATTGTCCTTCACATAT
ATGATGATGAGATACCAGATACAAAATCCTTGAAACTTGTCATTCTCAAGTTTGAGTACTTGCTGAAGTTGAATGTTGTA
TGTGTTGGCGCTGAAGGCTCTCAGGATGGACCAGAAAAAAACATATTTTGTAACTTGTTTCCAGATGACGCTGGACTTGA
GCCTCCTCATCAGGTAACTTTTTGTTTCTGTGTTTCAGTTTTCTTCTACATGTGACTTTTGATGGCTTTACTTTTAAAAA
TGCATACTCAATTCTCTTTATATGGCCGGTTTTCCATGCAGTCAACCAAGCTCATCCTTGGTGATGGTCAGACGTTTGAT
GAGAACAGAACTTCAAGGCCTTATAAATGGGTACAACATTTGGCGGGAATTGATATTTCACCGGTTTTATTAGGCCAAGA
AGCTCATAACACTGACCCAGCTAAAAGTGATACGTTTGTGCCTGATCTTTCATTGTATCGCCAGCAGCATAGAGTGCAAA
CAGTTCTGCGAAGAATACGCTTGCGGAAAAAAGCGCATCT
>AT5G42930.2 | chr5:17208061-17211060 REVERSE LENGTH=3000
TGTCGCTTACGCACTTACCCTACTGATGATATCTATCTACATTGTTGTTGTTTAATTTGTATTATGTTCAGGTAGAGGAA
GAGGAACCAAACAAAAACTACTTTAATCTCGTATGGGTTTTACCAAAGATAATGAATGCACTGTGGGAGTTGATACGTAG
TTTCGTCATGCCTTATTGGAAAGGTGGAGAGTTCAGAGAAGGATGGTTCTTAAGGTGTTTTAGGGTTGTTGCATTGTTGA
TTCCTGGATTACCTGCTCACTTCCCTAATGAGTACATCAATGTTACTCTTTTAGGTGACTTACCTGACTCGCATCTTGAT
TAAATTTTGACGAAGTCATAAATTCTTTTGAAAAGTTGATGTGTTTAGCTTTTCTAGGGTCTCGTTTCGGTGATGTAGGT
GTTATTTTCTTATTTTGGCCTTAGATCATCCTTTCTTTCTCGCAATGATTCTACGTCTCACTTTATCTTTATCTGCATCA
AGAAAAGAAATGCATAAATATTTCAATAAATACTTAGTGAAACGATTCTCTTACCTGCGAGTTATACACACAAGCAAACC
AATATAACAATCAACAAATAAATCATGAAATAAATCAAACCAATGAACAATCATCCATTGACACAACCATCTCGGGGGAT
TGAATAATGGTACCAAAAATACTGCCTATACATACAACAAATAAATCACACAATCTCAATTGCTTAGATAATCTCATGGT
CACATACCCACCTCGAAACAAGAATGATTTTGAAACCAAAAACAACAATCCCACAACGAGCAGTAACTTCCTACTCACCA
ACAATATCTCAACTCACCATACATCCAACTACAACAGCAAACCAACCTTTAACCTAAATTGGAAAAAATCTGAAAATAAC
CCAAACAATTGGTCTCAAATATTGAGTCACGAATCGCAATCTAACCGTCCAATTCAAATCTCCACCGTTGAAACTCAACC
CTCAAGATGTCCTGAAGCTAACCTCAAAGTTTAGTGATGATCTGACCGCAGGTGCACTCGAGATAATTTGTTTAATACAC
TCTGGTCTAAATCACGTCTGAAACAGAGGACTTTACGAAAACACAGATAACTTTTAGAATATTAACTCAAATCCAAATCC
GCAAAGTGGTAAATCTAGTTATAAGGCTTAGCTACAACTCAATAAAATTTCCGTACCATAGAAGGCTATTTGATTGATCA
AACCTCTGTTCTACCACGACATATCTGATATGTCTCTCTCTTCCTTCACCAAAATTATCAAGTAGTTTCCTTTTTGGTGT
TTTTTACATAATATTTTTGATATCAAACCAAATTTTTTCTTGTCTTTATACAGAATTTTCTGAAAAAAAATGTTACATAA
TCTCTTTTACGCAATTATCATCCCATCATGGAGTAGATATAATATTTGTAACAAAATATAGTTTACATAAAAATCATAAA
TAGTTTGACAAAAAAACAAAGAACAAAAAAAAAGAAGAAGAGAAAAATCATAAATCCTGTCAGAAGTACCGGAGCGAGCC
TGACTGGAGAAATCGAGAATGGAGGACGGCGAAATAGAGGAAGGAATGGTAACTGCCGACGAATTCCCGACGCCGGAAGT
AACTACCATAGAGACTATACAACCTCCCCGAGAGCCAGGAAAATCTCCACTCGAGCTACTTCGAGAGAGCAAAACCTCCG
TAGAAGAAATCGTCGCGAAGATGCTCTCCATGAAAAAACAAGGAAACCACAAATCTGAGATTCGAGAACTCCTCACTCAA
ATGTTCCTCAACTTCGTCAATCTTCGTCAGGTACTTACCAATCTTCTCCCTCCACCTCTTTCGCTATACGATACTTATTA
GGGTTTTTTTCGCAGGCGAATCGGGCGATTTTGACTGAGGAAGATAAAGTGAAAGCGGAGACGGAAAGAGCAAAGGCACC
TGTTGATTTCACGACATTGCAATTGCATAATCTTATGTATGAGAAGAGCCATTACGTTAAAGCTATCAAGGCTTGTAGAG
ATTTCAAATCTAAGTATCCTGATATTGACCTTGTTCCTGAACAAGACTTCTTTCGTCATGCTCCTGAAGCTATCAAAGAT
CAATCGCTTTCAAGTGATAGTTCTCATGTTTTGATGCCTAAGAGACTCAATTTTGAGCTTCATCAGGTTGGTTAATCATC
ACCATCTCTGAAATTCATTCAACGTGATATAATGTTTCATTACCTTTTTATGTTTTTTGATTCAGAGGAAAGAATTGTGT
AAGCATCGAGCGAGATTGGAGCAACAGAAGAAGAGTTTATTAGAAACCATTGCGGAGCGTAAGAAGTTTTTGTCGAGTCT
TCCTCTACACCTTAAGTCTCTGAAGAAAGCATCGCTTCCAGTACAGAACCACTTGGGTATACAGCACACAAAGAAACTGA
AGCAGCATAATTTAGCTGAGCTGCTTCCTCCTCCGCTTTATGTTCTATACTCACAGCTCTTGGCACAAAAGGAAGCTTTT
GAGGAGAGTATTGAATTGGAGGTAGTTGGGAGTCTTAAGGATGCTCAAGCTTATGCTAGACAACAATCCAGAAAGGACTC
AGGTAAGTTGTTTTGAAAATTTACTGTGTTTTCTAATACTAAAACGAAAAGAATGCTAATTTGGTATTGGTTTTTCAGGT
ATGTCGAGTAATACAGAGAGTTCTAGGTTGGAGGATGATGGACCTGATGACGATGATGATGGACAAAGGAGAAGAAAACG
ACCCAAGAAACTTACTAGCAAAGAAGGTTCTGACAAGGCAGGATTATATCAAGTCCACCCTCTCAAAATTGTCCTTCACA
TATATGATGATGAGATACCAGATACAAAATCCTTGAAACTTGTCATTCTCAAGTTTGAGTACTTGCTGAAGTTGAATGTT
GTATGTGTTGGCGCTGAAGGCTCTCAGGATGGACCAGAAAAAAACATATTTTGTAACTTGTTTCCAGATGACGCTGGACT
TGAGCCTCCTCATCAGGTAACTTTTTGTTTCTGTGTTTCA
>AT5G42940.2 | chr5:17213649-17216648 REVERSE LENGTH=3000
TGATTTCTCGAAAGAGCTTTTTTTTTTTCTTAACTATTCAATTTTATAATCAAAAATGAAAGAAACAGAAGGTACCCTCA
AGCCCCCACACCATTGCAGAGCCAGGCAAGTTTGTCCCCAATTTTTTTTAAAAAAAAGATAGAATTTGTTCGTATTTATA
ATCTGAGTATGAAAGATGGAAAGATTTGGATTGAAGGGAAAAGATAAAGGGTGGTAGGGAAATGTTGTTTTTTTCTTTTA
TGGATTTGTTTGGATAATTTAATTTTACCCATTGTCAATTAAGTTTATGAATCCTTTGAAAGAAGCAGGAAGTTGAATCA
GCCGATTTTGAGAGAATACTTACTTTGAAAGCCCATATGTTGTTTTGAGTTACCTAGTTTGCTCTAATTGGTTACAAAAG
TTTTAGGATGCAAAAATGTTGCAATTTTGGAGAAACAAAATCAAGTTGGATATGTGCAAATGGTTGTCCCTTAAGAGGCA
GAGTAATAAGGTGAACAAGTTGAGTAAAAATTTAGTTGGAAGAATAAAATGAATAGATTGAGAGAAATAAGTTGTGTGTT
GTTTAACTTGTTATGCTCGTATGATGGGACTTTAAGAAAAGAGATTTTATGGTAAATAGTAGAACTGTAGAGGAATGCAA
AGGATTACACGTACGCTTTGAATGGTAGATATGGGCAAAGCGGACTAAAACAGTAACGGATTATAGTTTATGAATGGTAA
ACGAAAATCTCTTCAAACAAATGGATTTGTCTGTCCTAACCATCACAACCATTCCGGACTACAATATTTTTCTCAATTTT
GTTACTCTAAATTAGAAATGTTTTGCATATATACTAAGGAGAACAAATCAAAAATCAAACTCTATTTGAAAGTCTTCCTA
GAAATAGTAGCCCTCCAATATACAACAAGGCTAAGAAGAGCCGAAATTACCAAAGCAATGACCAACATATTGGAATTTGC
CAATGCAACAACCAACAAATCCTAGAGGATTTACGGATCTCAATCATGTCCAAAGTCAAATGCAGAAAACTAAAGAAACT
GAGGCTAGTCTTCAAATCATTAAGAGAAATGTTGATGACGTCCCATTCTTATCGACGGCACATGTTGACTTAAGTAAACG
GTCCTGGAGGATATACGAATCTCAATCTTCTCTAGAGCTGTGACAGTTGCTTATTTCATTTGCGAGTTTTCATTCTGCGA
CTTATGTCATTAGGCGATTATGCGGTGTTACCAAATTTGAAACGAAATTGCATGTGGATGCATGTATTTATTGATGATTC
CATTATGCTAAGTTACTTATCGTTTAGATTTTATATACTAATGTTTGTTGAGTGTTACACAAGAAAAAGTATCATGTTCA
TGACTCTTCGCGGTTGTACGCACGTCTGAAACTAAAGATGAATAAAGTTTGTAGTAGATTCCGAATGCCTTTTACCGTGA
ATATCTGGTGAAAGTATGGTATTTTCAACATTTTTCAAGAAATAAGGTGTATTGAAATATTTCGACCCAAGTACTACTAC
TAGTCATCGAGGCAATATATGTTTTTAGTACCAGATCCTTCGAATCATATAACCCTCGTGATGAGAATAAGTTTGGCTTG
TGAATATAGATCAACCTTTATCAATGGCTAAAATTTCAGAATTTGTATTGATTTTGTTTTTCTTTTTTGTTTTACCTCAT
CCAAAATCATAAACACATACTATAATTCTTCAAGTTGAATTCGATTTCACTCTTTCTCGGAACACTATAATCCTACTCGC
AAACCCAAATTTCCTCTTTTGATTTCATTTGTTGTATATATTAAACAGGTGGAGAATTAAGACAAAGTTCATAAACTAAT
TAAAATGGAGTTTAGTAAATCAGTTTGCGTTTTAGCACGTGGTCAAACTTCTATAATGGTCATAAACGGAGTTTACAAAA
TTTGGTGCCAAAGTTATGCCGCACAATTAAATATAGCTTACTAAAGTGCAAGTGTTCTACTTTTTTTTTTTTTTTATAAA
AGTGTCTTCTAATTATTTAGGTTGAAGTTTTATGTGTTTTACTGTAGTAATAATAAAATTTTGAAAACCTGCTTTAAATT
GATGGATTTTACGTGATATATATTCCAAACCAAAAAAGAAAGTATATAGAGTGAAATGTCTCGACTCTATCGAGTTTTAA
ATTTTTAATTAAAATTAAGACAATATGGGTTCTTAATACCTTGAAGATTTGTCAAACCATATTCGTCTCAACTCTCAAGC
CTACCATACAACGCATGTGTGAATAATATTGACTTGTGGATATACACCAACCTTCTTGATACGACCATCGTAATCATAAT
TTATTTATACAATAAACAAATCAAAAGCATAGACTCGTGGCTTAATATGAAATTAATTATATTACTCTTAACATTATAAG
TACACAAAGCTAACGTGACTTACCTTGCAAAACAACTCTTCCACGTTTTGAAGCTTAATTAACGTTGACGATTAAACCAC
AACCCAAAAAACAAAAATGTCTAGAACCAAAAACTACTTTGTGTTGGATCCGAGAGAAGCCACCGTCTCGGATCTTATAC
ATCTTCTCTTCTCATCGGATCTCGGAGATAGAAAGTTCATCCATTCTTCGGAAGAGAGGATTGAGGATGATCTTTCCAGA
TTCCGGCGACGGTGGATTATCTTTGTATCCATCGTTATTCAAAAACTCATAATTCTCTTTAAGAAACCTCTCTATTTTGT
TGGATTTTCTCTTGCTTGTTGGCTCAACCTTCTTTCTTCCAATGGTGGTTTCTTGATGATACTCCCAAATCTTTTCAAAG
GTAAGATTGTCTTTTAAGATATTTTTTTTCTTTTGTATACAAGTTCGAGCTAATGGGTATACGTTCGGTTAATTACACTA
AAGGTAAAATTCAACGTCGAAACATTAGAATTTCTTCATTAATTTTGAAATCCCAAATGGGAACAACGAAGATAATATAC
AAATAATTGATGGTTACTATGAATTATACTAGACAAAACA
>AT5G42940.1 | chr5:17213649-17216648 REVERSE LENGTH=3000
TGATTTCTCGAAAGAGCTTTTTTTTTTTCTTAACTATTCAATTTTATAATCAAAAATGAAAGAAACAGAAGGTACCCTCA
AGCCCCCACACCATTGCAGAGCCAGGCAAGTTTGTCCCCAATTTTTTTTAAAAAAAAGATAGAATTTGTTCGTATTTATA
ATCTGAGTATGAAAGATGGAAAGATTTGGATTGAAGGGAAAAGATAAAGGGTGGTAGGGAAATGTTGTTTTTTTCTTTTA
TGGATTTGTTTGGATAATTTAATTTTACCCATTGTCAATTAAGTTTATGAATCCTTTGAAAGAAGCAGGAAGTTGAATCA
GCCGATTTTGAGAGAATACTTACTTTGAAAGCCCATATGTTGTTTTGAGTTACCTAGTTTGCTCTAATTGGTTACAAAAG
TTTTAGGATGCAAAAATGTTGCAATTTTGGAGAAACAAAATCAAGTTGGATATGTGCAAATGGTTGTCCCTTAAGAGGCA
GAGTAATAAGGTGAACAAGTTGAGTAAAAATTTAGTTGGAAGAATAAAATGAATAGATTGAGAGAAATAAGTTGTGTGTT
GTTTAACTTGTTATGCTCGTATGATGGGACTTTAAGAAAAGAGATTTTATGGTAAATAGTAGAACTGTAGAGGAATGCAA
AGGATTACACGTACGCTTTGAATGGTAGATATGGGCAAAGCGGACTAAAACAGTAACGGATTATAGTTTATGAATGGTAA
ACGAAAATCTCTTCAAACAAATGGATTTGTCTGTCCTAACCATCACAACCATTCCGGACTACAATATTTTTCTCAATTTT
GTTACTCTAAATTAGAAATGTTTTGCATATATACTAAGGAGAACAAATCAAAAATCAAACTCTATTTGAAAGTCTTCCTA
GAAATAGTAGCCCTCCAATATACAACAAGGCTAAGAAGAGCCGAAATTACCAAAGCAATGACCAACATATTGGAATTTGC
CAATGCAACAACCAACAAATCCTAGAGGATTTACGGATCTCAATCATGTCCAAAGTCAAATGCAGAAAACTAAAGAAACT
GAGGCTAGTCTTCAAATCATTAAGAGAAATGTTGATGACGTCCCATTCTTATCGACGGCACATGTTGACTTAAGTAAACG
GTCCTGGAGGATATACGAATCTCAATCTTCTCTAGAGCTGTGACAGTTGCTTATTTCATTTGCGAGTTTTCATTCTGCGA
CTTATGTCATTAGGCGATTATGCGGTGTTACCAAATTTGAAACGAAATTGCATGTGGATGCATGTATTTATTGATGATTC
CATTATGCTAAGTTACTTATCGTTTAGATTTTATATACTAATGTTTGTTGAGTGTTACACAAGAAAAAGTATCATGTTCA
TGACTCTTCGCGGTTGTACGCACGTCTGAAACTAAAGATGAATAAAGTTTGTAGTAGATTCCGAATGCCTTTTACCGTGA
ATATCTGGTGAAAGTATGGTATTTTCAACATTTTTCAAGAAATAAGGTGTATTGAAATATTTCGACCCAAGTACTACTAC
TAGTCATCGAGGCAATATATGTTTTTAGTACCAGATCCTTCGAATCATATAACCCTCGTGATGAGAATAAGTTTGGCTTG
TGAATATAGATCAACCTTTATCAATGGCTAAAATTTCAGAATTTGTATTGATTTTGTTTTTCTTTTTTGTTTTACCTCAT
CCAAAATCATAAACACATACTATAATTCTTCAAGTTGAATTCGATTTCACTCTTTCTCGGAACACTATAATCCTACTCGC
AAACCCAAATTTCCTCTTTTGATTTCATTTGTTGTATATATTAAACAGGTGGAGAATTAAGACAAAGTTCATAAACTAAT
TAAAATGGAGTTTAGTAAATCAGTTTGCGTTTTAGCACGTGGTCAAACTTCTATAATGGTCATAAACGGAGTTTACAAAA
TTTGGTGCCAAAGTTATGCCGCACAATTAAATATAGCTTACTAAAGTGCAAGTGTTCTACTTTTTTTTTTTTTTTATAAA
AGTGTCTTCTAATTATTTAGGTTGAAGTTTTATGTGTTTTACTGTAGTAATAATAAAATTTTGAAAACCTGCTTTAAATT
GATGGATTTTACGTGATATATATTCCAAACCAAAAAAGAAAGTATATAGAGTGAAATGTCTCGACTCTATCGAGTTTTAA
ATTTTTAATTAAAATTAAGACAATATGGGTTCTTAATACCTTGAAGATTTGTCAAACCATATTCGTCTCAACTCTCAAGC
CTACCATACAACGCATGTGTGAATAATATTGACTTGTGGATATACACCAACCTTCTTGATACGACCATCGTAATCATAAT
TTATTTATACAATAAACAAATCAAAAGCATAGACTCGTGGCTTAATATGAAATTAATTATATTACTCTTAACATTATAAG
TACACAAAGCTAACGTGACTTACCTTGCAAAACAACTCTTCCACGTTTTGAAGCTTAATTAACGTTGACGATTAAACCAC
AACCCAAAAAACAAAAATGTCTAGAACCAAAAACTACTTTGTGTTGGATCCGAGAGAAGCCACCGTCTCGGATCTTATAC
ATCTTCTCTTCTCATCGGATCTCGGAGATAGAAAGTTCATCCATTCTTCGGAAGAGAGGATTGAGGATGATCTTTCCAGA
TTCCGGCGACGGTGGATTATCTTTGTATCCATCGTTATTCAAAAACTCATAATTCTCTTTAAGAAACCTCTCTATTTTGT
TGGATTTTCTCTTGCTTGTTGGCTCAACCTTCTTTCTTCCAATGGTGGTTTCTTGATGATACTCCCAAATCTTTTCAAAG
GTAAGATTGTCTTTTAAGATATTTTTTTTCTTTTGTATACAAGTTCGAGCTAATGGGTATACGTTCGGTTAATTACACTA
AAGGTAAAATTCAACGTCGAAACATTAGAATTTCTTCATTAATTTTGAAATCCCAAATGGGAACAACGAAGATAATATAC
AAATAATTGATGGTTACTATGAATTATACTAGACAAAACA
>AT5G42950.1 | chr5:17231045-17234044 FORWARD LENGTH=3000
GAGGAAGAAGTTGGATACGTTTATACACTTTTGGGCTTCAGTTTTCATTGTACATTTGGTTTTTAGGACAAATCTTGGTC
TTCTTAATTTTATGGGATGGAACTTGTTTTATCTCACTAGGAAGTTTTGTTAGACTACTTTCAAGCGAGATGAGGTTTTT
TCATGTTCCTCTTCCCTTTTAGTCGAAACCCAAAAGAGATGTTGGATCATGTTTGTTGTTTTATGTATTAGACACTTTTT
TGTTCACCCAAATATTCCATTTTGGTTTTCTTTTTCCTTCTCTTTCTTTTAATGAAATTGGGATTCGGTTTAAGGTCAAT
CGTAGCAATTTAGAAATCCCTATTTGAACAGCAAACTGTAGTTTCGTATTGTTTCAATTTAACGATGAGAACCACACAGA
TGACAACGTGATACATGGTTTGTATAATGGGATTTTGATTCGACATACCCTCATACGGTGTAGCGTTTAAAGAATTAACC
ATACCGTCACACTGTTTGGGCTATAGCAGTTCAAACCGACATGAATGAATACATGGCGGGTGTGGTAGGAGGCAAGTGGG
TGTCCAATCTTGTGTTCCAATAATTAAAAGGAAGATCCTGCCCCTAAGCGAATTGATCATATTCTATTTAACGAACAGTG
GGATAGTCTTCCCGGATGCTTACTCGGAATTTGGGGAGCTTGCCCAGTCTGATCATACTCGTTTGTTCACGGTTCCAAAT
ATGGACTTGCGGTCAACGAACAGTTTAAATTGTACTAAAGTGAAAATATATGAGTTTGTGTGAAGAAAACAGTAATAACA
GAAAATATCAATTTTTTGGCTCAAAAATCAAAATAGTAAAAGCATTCCATATTTGAAGCACTTTTGGAAATTGAGACACA
ATGTTTCCACAAGTCATCACTCTTCTTCAAGTATTCTGTTTCGTGGGCAATTAACATGGGTTTATCTGCAATATATTTAA
TAAGCGTATCGTGACACACTTTTCCTTCTTTGACGAGATCCTTGCAACAAGGATCAGGCATGGTTCCATTTTCAAAGACA
GCAGCGATTATATCCAAAGCACACTTAGGAGTGATTTTAACAAGACAAGTATTCCATAATAATGTTGCTTCAGCTTCTTC
GACTGAGAAAGCCGGAACAAACGCACACACCAAAGCTAAAACAATGAACAATGTAGTAATCTGAGTGTTAAATTTAGACA
TATCTACTTATGGTTGAAATATACAAGAAATATTCTTATTTTACTAAAGAAATCGTAAGAAAGAATGATTAGTATTTGTT
ATTTAAAAAATGACGTAATCTAACTTTTATATAGGAAATCAAAATCACAACGTAACTTCTCAAAAAAAAACAAAAAAAGT
TGACGTTATATTTAATGGCAATTAAATTTTCCACAAATAAATATACTACCAAACTTAAACTTAATAGTTTCTATCAACGT
TTCAAAATTAAACCAAAAAAACTTTAATACATGTAACAATATCCAATTCAATATAAGAAACCAATGGTTAATTTTTTTTT
ATTTTGATATCTAACACCAAATAGTTTTTTTTTGTTAAAGGGTTTCTAACACCAAATAGTCAATGGGTATAAGGTTCAAA
TTGACATATTTTATGGTATTCAGCCAAATAAATTGAAATTCCAAACTATTTTTAAGTATGAAATAAATTTATTTTTTAAA
ATATAAGAAGCCTAACTCACATTGTATCTAAAACATATTATTTATTTTTAAAAAATCTTTTTTTTTCTAACAATAATCTT
AATTAAAAAGACTAATAAATGTTAGTAAAAATGTATTGGACATACAACTAATTGAAAGGATTTCAAAGTTTCTCTAGACT
AATATGAGGTTCACAAGAGCAAATAGATAAATTTAGAATATCAAGTATAGTTTTGCTATAAGATTTATGTTAAAGATACA
ACTATCACACCTAGACAAAATTTAAAAGCATATCATTTGAAATTGCATATGAGCTAAAACTTATAGTAAATATATACCGA
TCAATAGAATTAAAGAAAAAATGCTTTAAATTTATATATTAACGAAGGATTCAAGTTGTTTACGTAAAAAAAGAAGAAGG
ATTCAAGTTAAATGGTAAAGACACATATAGATATCTAACTAGTTTTATCACTAATCATTAGATATGATTTGATACTAACT
AAGATACGTGTGAACTAACTGATCCATAAGAAAATACAATTTTTGCTAAATTTTTAAAATTAGAGGATTTAATAGATATT
ATCTTTAAATTTGTCTCACCCTTCAATTTTTCAATTTTGCATTGAAATTCGAATTAAAATTTTGTAAATATGCTTGCTTA
TTTGTGTGAGCTATTGGTCTAAGGTCATTAAATTATAGTATAATGATAAAGATTGTAAATTAATCTTTCCTGAATTTTTA
AAATGAAGATCTATAAATGCTTTGAAAAAAAGTTAAACTTTGTTGAATTATGAACAACATACTACTCTAATTAGAAAGCA
AATACAAAAAATAAATTCCCTAAAAATAATATTTAGAGCTCCTCTTAATAATTAAGTATTGAAATATTCTTTCACTATTC
ATAAGAAACTATGTTTTAAGTTCAAATAGAAAATCACAAATTTATGTTATATTTTTTGAGAACAAAATTCGTTTTGGATG
AAATTGTAGTAAAGTGAAAATATATAAGTTTGTGTGAAGAAATCAGTAATAACAGAAAATATCAATTTATTGGCTCAAAA
TAGTAAAAGCATTCCATATTTGAAGCACTTTTGGAAATTGAGACACAATGTTTCCACAAGTCATCACTCTTCTTCAAGTA
TTCTCTTTCGTGGGCAATTAACATGGGTTTATCTGCAATATATTTAATAAGCGTATCGTGACACATTTTTCCTTCTTTGA
CGAGATCCTTGCAACAAGGGTCAGGCATGGTTCCATTTTCAAACACAGCAGCGATTATATCCAAAGCACACTTAGGAGTG
ATTTTAACAAAACAAGTATTCCATAATAATGTTGCTTCAG
>AT5G42955.1 | chr5:17228865-17231864 REVERSE LENGTH=3000
GCCAAAAAATTGATATTTTCTGTTATTACTGTTTTCTTCACACAAACTCATATATTTTCACTTTAGTACAATTTAAACTG
TTCGTTGACCGCAAGTCCATATTTGGAACCGTGAACAAACGAGTATGATCAGACTGGGCAAGCTCCCCAAATTCCGAGTA
AGCATCCGGGAAGACTATCCCACTGTTCGTTAAATAGAATATGATCAATTCGCTTAGGGGCAGGATCTTCCTTTTAATTA
TTGGAACACAAGATTGGACACCCACTTGCCTCCTACCACACCCGCCATGTATTCATTCATGTCGGTTTGAACTGCTATAG
CCCAAACAGTGTGACGGTATGGTTAATTCTTTAAACGCTACACCGTATGAGGGTATGTCGAATCAAAATCCCATTATACA
AACCATGTATCACGTTGTCATCTGTGTGGTTCTCATCGTTAAATTGAAACAATACGAAACTACAGTTTGCTGTTCAAATA
GGGATTTCTAAATTGCTACGATTGACCTTAAACCGAATCCCAATTTCATTAAAAGAAAGAGAAGGAAAAAGAAAACCAAA
ATGGAATATTTGGGTGAACAAAAAAGTGTCTAATACATAAAACAACAAACATGATCCAACATCTCTTTTGGGTTTCGACT
AAAAGGGAAGAGGAACATGAAAAAACCTCATCTCGCTTGAAAGTAGTCTAACAAAACTTCCTAGTGAGATAAAACAAGTT
CCATCCCATAAAATTAAGAAGACCAAGATTTGTCCTAAAAACCAAATGTACAATGAAAACTGAAGCCCAAAAGTGTATAA
ACGTATCCAACTTCTTCCTCTCAGTCCTCAATTGTCTGAATCTCTCCCATCATGATCCGGTTACTAACCACATTAAATCC
CAGAACCGATGCGCTCAAGCTAACCTTCTTCCCTTTCTTCGCCTTTTTCTTTCCTCCAACTTTCGAGAACCCGTCATTTG
CAGCTGTAGTGTTATAGTAATAGTCTTCACCTGTGTTGTTTCGGGTCCCGACTCCCGAGCCCTTTGATTGAAATGCAATC
TCAACTACTTCTGATGGTAACAGGTCTTTGTAGTTGAGAAATTTGTCGATGAACTTGTGGTCAGGGTCACGAGACCCCAG
ATTTTCTATCAGAAGAGTTTCAGCTTCTGATCGGGATAGCTTCAGACAAAATTCCAAGACACTTGTATCTGGCAAAATAG
ATACACATGATAGATATCAAAAACATAATAAAATGTTTGAACGAAATGAAAGAGGATGTTCTCGTCCTGTATGTTCTTCA
ATCTGTCCTAACTAGGTTATAAGAAAATTAAATAGAGTGCTTAGGGTAGCCACCTAGAGCTCATTGAAAATGAGATAAAC
TTTTTAATATGAAAACTACAGTGTAATATGAACTTTTTACCTTCGGAACCAAGAAGTCTGAGACATTCGCTTTTGCACCA
ATCTCTGAAGCCATTCGCCTCTGGAAAACCACAGACACATGAGAAAATCAAGCCAATAGTTTCGGACAGACAGAGCGATC
TTCAGTAAAAAGCAAACCTGTGAGTTTTGTTACTGCCTCTTTTTTCCCTTTGTGTGACGCCTGAGTGACAACAGGTGAAG
ACAAAACCCGATCCGCAGATCCCATTGAAACTGATTTCTGTCGATTCAGTGAAGTTCCTGCATTAACTTTTCCAGGAGTG
TTTTTGGTTCCCCAACTGTTTTGACTTGTAAGATGTGGAAAGTCTCCCCTGCTCAAAAGAACTCTCAGTTAGTCGATTCT
TTCAAAAAATATAAGGCGACCATAAAATGCAAACTCGAGGAACAAGAGATGGGTTCATACTGTTTTGTGTCCTGGGTTGA
TTGCTCAACTGGACCCCAGAAAAGGTCATCATCTCCTTTGGATTTTGACTGAGAGGAAGATTGAGAAACAGCCTGCGATG
GTGAAGATGCAGAACGCGACCAGGAAGCACCGCCCTGATGAGCCTGAGGTGGAATAGCTTTCTGGGTGGTAGGTACTGGA
CTAGGGGGTGGATGAGATGAGGTCGTCATCTTCTCCTGCTCCTTCACGATGTCCCTAAGCGAGCTAGGTTTTGTAGATTT
TTTGGGACCAGAAGACCATGCAGCAGCCGGTGGAGGATTGTTTACAGACTCTCCTTTCCAGAGAACAAAATCTCCCAGAG
AAGGCCCAGAAGGAATAGCCGGCAAAACTTCCTTCTCCTGCTGCTGCAGAATACGAGAACTTTTTCCCTTCTCAACAGAG
TTTGTTTGGAGGGATGTATCTACAGCAGGAACATGTGCAGCAATTTTTGCACCAGAAGTTTTTGCCCTCGCAGATTTCTT
ACGGCTCTTTTTTGTTTCCCTAGCGTCAATAAAGTTATCATCGTCGAAAGACTCTGCATTAGTGGTCGTGACTTGCATAA
ATGCATCATTGTTAGAGATGATTTCCATTACTTCCCTCTCTTTGTCACTGGATTTGGCAAAAACATCATCAGCCAGCAAG
TCATGCAAGTGGCTTTTCTTAGCCTTAAGAGTAGGAACACTTTCAGGCTTTACAACACCGGTTTGAGTAATAGCTGACTC
TCCATGAGTCTCCCTTAGTATGTTAGAATCTGAATTGGTAACAATTCCAGCCCAAGGAGCCGCCGAACCCACTGAATTCA
CGGTAGAAGAAATCTTTGGAGCTAAAGCTTCTGCTTGCGCTACCCTCTGTTCTTCCATTTGAATTTCCAGTAATGACTTC
GGCTTAAAGCCAGGAGCAGGCTTCCAAGCTCGTCCTGGTTGTGTTCGTGTGTTTTGCAGTGAAGACTCTTCTCCCCTGAC
TGAATCTACTTCAGAACTCATTTGGGAAGTGTTTGAAGCTGTGGCTGTGGAGCTTTTAATGAGGTGAGTATCATTGTCTA
TCAAAGTGTCAGCCGACTTTTTAGTTTTACCCTTTATCTCAGAATCATCAGCACTTCCTGGTTGAGGTTTCTTTGTCTCC
TGCAGAGGAGCTCTAGAAGTTGACTTAGCCAGGTCAGCAG
>AT5G42957.1 | chr5:17230599-17233598 REVERSE LENGTH=3000
TGAAAGAATATTTCAATACTTAATTATTAAGAGGAGCTCTAAATATTATTTTTAGGGAATTTATTTTTTGTATTTGCTTT
CTAATTAGAGTAGTATGTTGTTCATAATTCAACAAAGTTTAACTTTTTTTCAAAGCATTTATAGATCTTCATTTTAAAAA
TTCAGGAAAGATTAATTTACAATCTTTATCATTATACTATAATTTAATGACCTTAGACCAATAGCTCACACAAATAAGCA
AGCATATTTACAAAATTTTAATTCGAATTTCAATGCAAAATTGAAAAATTGAAGGGTGAGACAAATTTAAAGATAATATC
TATTAAATCCTCTAATTTTAAAAATTTAGCAAAAATTGTATTTTCTTATGGATCAGTTAGTTCACACGTATCTTAGTTAG
TATCAAATCATATCTAATGATTAGTGATAAAACTAGTTAGATATCTATATGTGTCTTTACCATTTAACTTGAATCCTTCT
TCTTTTTTTACGTAAACAACTTGAATCCTTCGTTAATATATAAATTTAAAGCATTTTTTCTTTAATTCTATTGATCGGTA
TATATTTACTATAAGTTTTAGCTCATATGCAATTTCAAATGATATGCTTTTAAATTTTGTCTAGGTGTGATAGTTGTATC
TTTAACATAAATCTTATAGCAAAACTATACTTGATATTCTAAATTTATCTATTTGCTCTTGTGAACCTCATATTAGTCTA
GAGAAACTTTGAAATCCTTTCAATTAGTTGTATGTCCAATACATTTTTACTAACATTTATTAGTCTTTTTAATTAAGATT
ATTGTTAGAAAAAAAAAGATTTTTTAAAAATAAATAATATGTTTTAGATACAATGTGAGTTAGGCTTCTTATATTTTAAA
AAATAAATTTATTTCATACTTAAAAATAGTTTGGAATTTCAATTTATTTGGCTGAATACCATAAAATATGTCAATTTGAA
CCTTATACCCATTGACTATTTGGTGTTAGAAACCCTTTAACAAAAAAAAACTATTTGGTGTTAGATATCAAAATAAAAAA
AAATTAACCATTGGTTTCTTATATTGAATTGGATATTGTTACATGTATTAAAGTTTTTTTGGTTTAATTTTGAAACGTTG
ATAGAAACTATTAAGTTTAAGTTTGGTAGTATATTTATTTGTGGAAAATTTAATTGCCATTAAATATAACGTCAACTTTT
TTTGTTTTTTTTTGAGAAGTTACGTTGTGATTTTGATTTCCTATATAAAAGTTAGATTACGTCATTTTTTAAATAACAAA
TACTAATCATTCTTTCTTACGATTTCTTTAGTAAAATAAGAATATTTCTTGTATATTTCAACCATAAGTAGATATGTCTA
AATTTAACACTCAGATTACTACATTGTTCATTGTTTTAGCTTTGGTGTGTGCGTTTGTTCCGGCTTTCTCAGTCGAAGAA
GCTGAAGCAACATTATTATGGAATACTTGTCTTGTTAAAATCACTCCTAAGTGTGCTTTGGATATAATCGCTGCTGTCTT
TGAAAATGGAACCATGCCTGATCCTTGTTGCAAGGATCTCGTCAAAGAAGGAAAAGTGTGTCACGATACGCTTATTAAAT
ATATTGCAGATAAACCCATGTTAATTGCCCACGAAACAGAATACTTGAAGAAGAGTGATGACTTGTGGAAACATTGTGTC
TCAATTTCCAAAAGTGCTTCAAATATGGAATGCTTTTACTATTTTGATTTTTGAGCCAAAAAATTGATATTTTCTGTTAT
TACTGTTTTCTTCACACAAACTCATATATTTTCACTTTAGTACAATTTAAACTGTTCGTTGACCGCAAGTCCATATTTGG
AACCGTGAACAAACGAGTATGATCAGACTGGGCAAGCTCCCCAAATTCCGAGTAAGCATCCGGGAAGACTATCCCACTGT
TCGTTAAATAGAATATGATCAATTCGCTTAGGGGCAGGATCTTCCTTTTAATTATTGGAACACAAGATTGGACACCCACT
TGCCTCCTACCACACCCGCCATGTATTCATTCATGTCGGTTTGAACTGCTATAGCCCAAACAGTGTGACGGTATGGTTAA
TTCTTTAAACGCTACACCGTATGAGGGTATGTCGAATCAAAATCCCATTATACAAACCATGTATCACGTTGTCATCTGTG
TGGTTCTCATCGTTAAATTGAAACAATACGAAACTACAGTTTGCTGTTCAAATAGGGATTTCTAAATTGCTACGATTGAC
CTTAAACCGAATCCCAATTTCATTAAAAGAAAGAGAAGGAAAAAGAAAACCAAAATGGAATATTTGGGTGAACAAAAAAG
TGTCTAATACATAAAACAACAAACATGATCCAACATCTCTTTTGGGTTTCGACTAAAAGGGAAGAGGAACATGAAAAAAC
CTCATCTCGCTTGAAAGTAGTCTAACAAAACTTCCTAGTGAGATAAAACAAGTTCCATCCCATAAAATTAAGAAGACCAA
GATTTGTCCTAAAAACCAAATGTACAATGAAAACTGAAGCCCAAAAGTGTATAAACGTATCCAACTTCTTCCTCTCAGTC
CTCAATTGTCTGAATCTCTCCCATCATGATCCGGTTACTAACCACATTAAATCCCAGAACCGATGCGCTCAAGCTAACCT
TCTTCCCTTTCTTCGCCTTTTTCTTTCCTCCAACTTTCGAGAACCCGTCATTTGCAGCTGTAGTGTTATAGTAATAGTCT
TCACCTGTGTTGTTTCGGGTCCCGACTCCCGAGCCCTTTGATTGAAATGCAATCTCAACTACTTCTGATGGTAACAGGTC
TTTGTAGTTGAGAAATTTGTCGATGAACTTGTGGTCAGGGTCACGAGACCCCAGATTTTCTATCAGAAGAGTTTCAGCTT
CTGATCGGGATAGCTTCAGACAAAATTCCAAGACACTTGTATCTGGCAAAATAGATACACATGATAGATATCAAAAACAT
AATAAAATGTTTGAACGAAATGAAAGAGGATGTTCTCGTC
>AT5G42960.1 | chr5:17236479-17239478 FORWARD LENGTH=3000
TCTCTTCTTTACACTACTTAGCTAAGTTTCACTTCAATTGTTTGGTGTTGCAACACATTTTACTAGTCGGTTCTTGCGAA
TCTTCCGAAATTTTGTTGCAACAGTTTCTCATTATTATTACTAGCAGTTTCGTCTGTTATCATTGATCATTTCTTAAATT
CGCATAAGTTTTGATCGTTCAAGAATAAAAATTAAACAACGAATGGGAAAATGTTATATGTAACTACTAGTTTCATCTGA
GAAATCATGAGGGGAAAATGTTGTGGCTGGGACTTCGTGCAATCCCGAGAGTTCAGACAGTGTTGGAAGTGGAACTTGAA
GCTATGAGATGGGCAGCTCTTTCAATGTCAAGATTTAACTATAAGAAAGTCATCTTTGAATCAGATTCCCAACATCTAGT
GTCTCTGTTAGGGGATGATACTGATTATCCAAATTTGGCCCCAAGAATTCAGGACATTAGACATATATTCCAACAATTTG
AGGAGGTGAAGGTGATGCATATAAAGCGTGAAGGAAACAGTGTGGCAGATAGAATTGCTAGGGAATCTCTTTCTTTATTG
AATTATGATCCTAAAATGTATTCTAAAGGTGCCGGCTTGGATAAAAGATTGTGTGTATTCAGACTCTGTGTAATCACCGT
TTGGTAAATGAGAAGTTGTTGTTGAGCCAAAAAAAAAAAAAAAACTACTAGTTTCATCATTCTCTTGCACAAGAAAGGTT
CATCTATGCATAAAATAATTTGTTCTGAGGTAAAAATGTACCCTGAACCTCTTTTCAACTTTCTTAAAAATCCTCATTCA
ATGCCTAATCTTTTCCTCTCTGAATCAATTAACCTAAAGACATAGACATGAATTTGCAAGAAAGTAAATAAGGTGAAAAT
GACTGTCCCCAAAACACAGCAATTTGGCAAAAACTTTGGCATGAGACTCGATCCGTTGCTCGGCTAATACAAATTAATCA
TCATGAGGCGATCTCACGGCTTGGGAGTCAATCAGACAGGAACAGACATGCCTTTCTTGGCCATCCCATCCAGAATGTCA
TTGAGAGCTTGGCATAATCCCGATATCTGCACAGATTCCACTTTTCAGTCATATTCCACGCCAATAAAACAAACAATCAT
ATATAGTTGCTCTAAAGAGACAAAGAGTGGGAGGGAGAGATAGAAAACCTGTTGATCCCATTGTTGTAGTTCCTCCACGT
CATCCTCAAAATGAATCACAGCCTCCTCCTGAACAGTAACATAAAATATTAAAACACGTCTAGGAACCTCCTTCTAGAAA
ATCAACACTAACGAGAATTCTCTTCAGGGCTCTTACATAGCTCAACCAACAAAGTATTTTTTATTGCTTACCTGATCTAT
GGAACCCCTCATTCGGTCTTGCCCAATCATATTAGCTGCTATCTTCTCCGCTTTTCTTGGATCAATCGCCAACAGAGTTC
CCAATTCATCAAACCTAGGATATAAAATAGTTGAGAAAATCAAACAAGTCTAGACACACAAAGAAGATACTAATTCGACA
TCTCATACCTTATGTTTGTGTAGAGTTTGCTTGCACTAAGAAGGTTATGCTCAATCATAGCACGGTCAAGAACAGTGGAT
TTGTCAGGCAAAGATGCTTTCTGTTGAAATCAACAGTGTAATAACTTGTTATGAACCTACTTACCAACTCAGATGTTATC
CAAAAACTACATCTAAATCTTAATTCACAGTCCATACCTGATGTGGCCTTAGTTCTTCTGAAAAGGCATCAATCTCTGGT
CTCCTTAAAATCCTTTCCAGATACACCTATAAAGTTGCATTAAAAAACAAAAAGTTACCATGCATTTCTAACCAAGCCTC
TATAAGCTATGGTGAACTTGTTTGATTTGATAATGAATCAAATCTAATAAACATCATGCCGGCTTAAACAAGAGTAATAT
GTGAGTTCAAACAATACTATATGTCCAATAGCATGAAAATGTATGTTTGTCTACTAGAGGAAACAGTTGTAGGTAATAAG
AGATAGAACCTTCTGCAGGATAGGATAAATCTTCAGCTTGGAGCAACGCTCATCCTGTTAATAGAAAGATATTGAGAAAT
AAAAAACAATAAATAAGCAAGCAGGAAAGTATTCTATTTGTAATCCAAAAGGGAATTACTTTGTATAAAGTTGCAAGAAC
ACGAGAACGCTGAGGACCAGCTCCAGCTAATATGGTACATGTGACAGCAGCTGATAGGGCCTGCTCTAAAGCATTCTCAT
CAATCTCTCTGAAAAGATTAGAAAACACATTATAACCGTTTCAGAATATGAGATATCACAAAGGTATTGGAGAGAGAAAA
GAGGAACACTATTCAATCACAGAGAGGGGAAAAGTAGGAAACTAGCTTTAAATACAGAGTCTCCAAAGATGGATAGAAGA
TTAATTAATCATTATTCCATCCGAACAAGAAACCAACAGAGGAGAATTTGAAGAAAAGATGTAGCAGAAAGATAAGTCAG
TTCACTTACTCATCCCCTATTTGGCGTTGCTCAATCTGAGATATGCCGTAATACCGAAGTGCAGCCTCTAAAAACTTTCT
TTTCATGTCCAAAATTCTAGCATAGCAGACCTGAAACAGAAATATATTAAAACTTGAAAACGAATGCTCCTTAATCACCC
AGCACATAAATTCTTAGTTTACTTTAAGGTGGTCCAACCTTGTACTGCAAATTCAAAACTTCATTCTGACTATTGCTCAC
TAAGAAAGAAGCTTTATTTATAAAAGCCTCTGCATTTACAGCATCATCATCCTGAAAATTTCAAAACACAAAAGTATTAG
AGAACAATAAAAATTTAACTAAATGTATTTATACAACTCTGCTAGCCTCAATTTACTCTCACAAGCAATAAATAAAAAAG
TGATGTAGTGAAGCAGAATAATGCTCTTAACAGTCGATATTCCTAATTTCATGACACTTAGATTTGGTCAAGAGACTTAA
CTTTAAATAAAATCTCTCTAGAAAAATGTCCAAATATTTG
>AT5G42965.1 | chr5:17237126-17240125 FORWARD LENGTH=3000
ATGAGAAGTTGTTGTTGAGCCAAAAAAAAAAAAAAAACTACTAGTTTCATCATTCTCTTGCACAAGAAAGGTTCATCTAT
GCATAAAATAATTTGTTCTGAGGTAAAAATGTACCCTGAACCTCTTTTCAACTTTCTTAAAAATCCTCATTCAATGCCTA
ATCTTTTCCTCTCTGAATCAATTAACCTAAAGACATAGACATGAATTTGCAAGAAAGTAAATAAGGTGAAAATGACTGTC
CCCAAAACACAGCAATTTGGCAAAAACTTTGGCATGAGACTCGATCCGTTGCTCGGCTAATACAAATTAATCATCATGAG
GCGATCTCACGGCTTGGGAGTCAATCAGACAGGAACAGACATGCCTTTCTTGGCCATCCCATCCAGAATGTCATTGAGAG
CTTGGCATAATCCCGATATCTGCACAGATTCCACTTTTCAGTCATATTCCACGCCAATAAAACAAACAATCATATATAGT
TGCTCTAAAGAGACAAAGAGTGGGAGGGAGAGATAGAAAACCTGTTGATCCCATTGTTGTAGTTCCTCCACGTCATCCTC
AAAATGAATCACAGCCTCCTCCTGAACAGTAACATAAAATATTAAAACACGTCTAGGAACCTCCTTCTAGAAAATCAACA
CTAACGAGAATTCTCTTCAGGGCTCTTACATAGCTCAACCAACAAAGTATTTTTTATTGCTTACCTGATCTATGGAACCC
CTCATTCGGTCTTGCCCAATCATATTAGCTGCTATCTTCTCCGCTTTTCTTGGATCAATCGCCAACAGAGTTCCCAATTC
ATCAAACCTAGGATATAAAATAGTTGAGAAAATCAAACAAGTCTAGACACACAAAGAAGATACTAATTCGACATCTCATA
CCTTATGTTTGTGTAGAGTTTGCTTGCACTAAGAAGGTTATGCTCAATCATAGCACGGTCAAGAACAGTGGATTTGTCAG
GCAAAGATGCTTTCTGTTGAAATCAACAGTGTAATAACTTGTTATGAACCTACTTACCAACTCAGATGTTATCCAAAAAC
TACATCTAAATCTTAATTCACAGTCCATACCTGATGTGGCCTTAGTTCTTCTGAAAAGGCATCAATCTCTGGTCTCCTTA
AAATCCTTTCCAGATACACCTATAAAGTTGCATTAAAAAACAAAAAGTTACCATGCATTTCTAACCAAGCCTCTATAAGC
TATGGTGAACTTGTTTGATTTGATAATGAATCAAATCTAATAAACATCATGCCGGCTTAAACAAGAGTAATATGTGAGTT
CAAACAATACTATATGTCCAATAGCATGAAAATGTATGTTTGTCTACTAGAGGAAACAGTTGTAGGTAATAAGAGATAGA
ACCTTCTGCAGGATAGGATAAATCTTCAGCTTGGAGCAACGCTCATCCTGTTAATAGAAAGATATTGAGAAATAAAAAAC
AATAAATAAGCAAGCAGGAAAGTATTCTATTTGTAATCCAAAAGGGAATTACTTTGTATAAAGTTGCAAGAACACGAGAA
CGCTGAGGACCAGCTCCAGCTAATATGGTACATGTGACAGCAGCTGATAGGGCCTGCTCTAAAGCATTCTCATCAATCTC
TCTGAAAAGATTAGAAAACACATTATAACCGTTTCAGAATATGAGATATCACAAAGGTATTGGAGAGAGAAAAGAGGAAC
ACTATTCAATCACAGAGAGGGGAAAAGTAGGAAACTAGCTTTAAATACAGAGTCTCCAAAGATGGATAGAAGATTAATTA
ATCATTATTCCATCCGAACAAGAAACCAACAGAGGAGAATTTGAAGAAAAGATGTAGCAGAAAGATAAGTCAGTTCACTT
ACTCATCCCCTATTTGGCGTTGCTCAATCTGAGATATGCCGTAATACCGAAGTGCAGCCTCTAAAAACTTTCTTTTCATG
TCCAAAATTCTAGCATAGCAGACCTGAAACAGAAATATATTAAAACTTGAAAACGAATGCTCCTTAATCACCCAGCACAT
AAATTCTTAGTTTACTTTAAGGTGGTCCAACCTTGTACTGCAAATTCAAAACTTCATTCTGACTATTGCTCACTAAGAAA
GAAGCTTTATTTATAAAAGCCTCTGCATTTACAGCATCATCATCCTGAAAATTTCAAAACACAAAAGTATTAGAGAACAA
TAAAAATTTAACTAAATGTATTTATACAACTCTGCTAGCCTCAATTTACTCTCACAAGCAATAAATAAAAAAGTGATGTA
GTGAAGCAGAATAATGCTCTTAACAGTCGATATTCCTAATTTCATGACACTTAGATTTGGTCAAGAGACTTAACTTTAAA
TAAAATCTCTCTAGAAAAATGTCCAAATATTTGAAGATTGAATCAACATTCAACAACGGGTTTCTTTTGTGCTTTTAAGA
TCTAACTTCTGTAACTGATTGACACGCACCCACAGAAGGAAACAAGACAAACTAGCTATAAATCATTACTGCGATGCGTA
AATTCATCTCATAAACAGAGATAACCGATTTACATGCTTAAAAATTAATGAAAAGGACACAGAATCTATTGTGCATATGT
ACATGAAAGGGAAAGACAAACCTCGAGATACAAACGAGCAATTTGGATACACTTTGAAAGCTTGAAGTTGTCGTCAACGG
CCCTAATAAAGAATTCCGCAAATCCAAAATAAGCAACACAAAAGAACATAGAGAGGAAACTAAAACAAAATTCTGCTCAA
TGCCACACACCTCATTCCAGAATCCAGATCAATTCCACTCAACATCTGTGCTGCTTTTGACCATTCCTGCTCTGATTCAT
ACAAACCCGCAAGTTTTTCTCTGATAACAAGTGCCTGCAAATACACCACAAACAGTTTCATCTCTTAGAATAAAGAGATT
GAAAAACAACACAACGTACATTGTCTCAGTTATCCCAAAATACAGCATCCTTAGTAAACAAATATCTCAAATTAGCTTTC
AGTGTAGATTTCACATACCAAAGCGGTACAATAGCAAAGC
>AT5G42970.1 | chr5:17234470-17237469 REVERSE LENGTH=3000
TTGACTCCCAAGCCGTGAGATCGCCTCATGATGATTAATTTGTATTAGCCGAGCAACGGATCGAGTCTCATGCCAAAGTT
TTTGCCAAATTGCTGTGTTTTGGGGACAGTCATTTTCACCTTATTTACTTTCTTGCAAATTCATGTCTATGTCTTTAGGT
TAATTGATTCAGAGAGGAAAAGATTAGGCATTGAATGAGGATTTTTAAGAAAGTTGAAAAGAGGTTCAGGGTACATTTTT
ACCTCAGAACAAATTATTTTATGCATAGATGAACCTTTCTTGTGCAAGAGAATGATGAAACTAGTAGTTTTTTTTTTTTT
TTTGGCTCAACAACAACTTCTCATTTACCAAACGGTGATTACACAGAGTCTGAATACACACAATCTTTTATCCAAGCCGG
CACCTTTAGAATACATTTTAGGATCATAATTCAATAAAGAAAGAGATTCCCTAGCAATTCTATCTGCCACACTGTTTCCT
TCACGCTTTATATGCATCACCTTCACCTCCTCAAATTGTTGGAATATATGTCTAATGTCCTGAATTCTTGGGGCCAAATT
TGGATAATCAGTATCATCCCCTAACAGAGACACTAGATGTTGGGAATCTGATTCAAAGATGACTTTCTTATAGTTAAATC
TTGACATTGAAAGAGCTGCCCATCTCATAGCTTCAAGTTCCACTTCCAACACTGTCTGAACTCTCGGGATTGCACGAAGT
CCCAGCCACAACATTTTCCCCTCATGATTTCTCAGATGAAACTAGTAGTTACATATAACATTTTCCCATTCGTTGTTTAA
TTTTTATTCTTGAACGATCAAAACTTATGCGAATTTAAGAAATGATCAATGATAACAGACGAAACTGCTAGTAATAATAA
TGAGAAACTGTTGCAACAAAATTTCGGAAGATTCGCAAGAACCGACTAGTAAAATGTGTTGCAACACCAAACAATTGAAG
TGAAACTTAGCTAAGTAGTGTAAAGAAGAGACTACATTTCAAGGTTCCATGTAGTTTCTGCGGTCAATTTCGGCGTTTTC
AGTTCATCCGCAAGATTCACAGACGCACATACCTGTTGAAACAAGAAAATAAAGCCCATCAACGACCAAAACACATGGAA
TTTCTAAAGTTCGTAAAGCGGTAAAGCTTCTTCACGACATAGTTGTTGCTCAAAAGAAAGCAAATCCAATGTCTAAATAT
GATTGCCAATACACAGAACAATCTAAAATTACTGATTATGATGCAGCAAAGAATACATGAACTATCCTAACCCAAAGATG
ATGCCTTATTGTCAAGAAGCTATGCATCCCATGTAGGTAGCAGTTTCATCTATCAAATCAATTCTATTTCTACCAGGTTT
AAGTCACTGATATCACCGTTTAACTTTAAAGAACTAAGATTGTCATCAAAATATAGTAAACGATATGAACTTTCGACTGA
AAATGTTCTTTCTTACCTTGAATCCACTTGCTTTGTTGTTCCTTGACCATTCCATACCCAACAACTTACTAGACGTCTGA
TAAGTTGCCCTCACATTATCACCACTATAAAATCTTCGAGAAACCGCAAAATCCCATGTATTTTTCGCCAAGTCATAACA
CGGCTCGAACGTAGCTAACCCTCCATGAGCATAGGTATACTTAATCTTACAGTTGTTTGTCCCAACCATGTGGTTAGCAG
AGAGTTTGTTTGCAGAATCAATCACAAGGCTCCCATCGACAATTGTTCTGTTATCAGCTCTGCTATGAATGTAAGTCAAA
TTCAAAGGCTTCTCTGCAATTCTTACTGTGTTCATGAACTGAAACCTAACATCCTGTAAACCAAAATCACCAACATAGTT
AAGCACATAGATTCTTAAATGTCTGCCTGCAAATCTCTTTAAACTTGTGGAGAATCTAAAAACCCTAAACTCCAGAATCC
TAAATCCTACTTCAATTCAAGCATTAGCTGCGTAATTTCTAGGTTTGTTTGCTTTGACTTGAATCCTAGGTTTAATCGTA
AGCAATCAATCTCATTTCCATGGGAATTGAAAAATTTCTAAGATTTGTTTGCTTTGACTCAAATCAAAAGAGTTGTTCTG
ACCTTTTTAGGGACGTTGTACTCGACGATGAAGGAACCAGGCTTCTCTACAGCGAGAGCGAGACCGGTCAAAGTAGGACC
GGCGACGAGAGTAGCATCGGTCATGGTGGCGCGTAGCTTAATATCGCCGGCGTTGAAAGCAAGTGAACCGATTCCACTGG
TTTTGTCAGTATCGTACTTGCCTTTGATAGAAGCCTTCATCGCCATTTTCGCACAGTAGAGATAGAGAGAGAGAGAGAGA
GAGAGAGAGAGAGAGAGAGAGAGAGAGAGAGAGAAAGCAGAGGTTCGGTGAGAGCGGCGAAAAATGACGATAAAAGCTGA
CGGTGTTTATTATTCTCCGTTGCGTGTTCTTCGTTCGCATGTGCGAGTTGGCACGTGTGTGAAGTGGCACTTGTGCGAGT
TGGCACGTGTGCGAAGTAGCACTTTTGCGAATTGGAGTCCTGATGGAATCATCAAAAGTTCGATCTTTTCATCAAAGATT
TGATCTTAATTCTATTGATCGGTATATATTTGCTATAAGTTTGAGCTCATGTGCAAGTTCAAATAATATGTTATTTGATA
GTTATATTCTCAACAGATTTATAGCAAAACTATATTTAATATTTTAAATTTATTTATTTGCTCTTGTGAACCTTATACTT
AATATTTTTAAATTTAGTCTAGAGAAACTTTGAAATCCTTTCAATAAGTTAAATCTCGAATACATTTTTACTAACATTTA
TTAGTCTTTCGATTAAAATTATTATTAGAAAAAAAGTTTTTAAAAATAAATAATACGTTTTAGATACAATGTGAGTTATG
TTTCTTATATTTTTAAAAATAAATTTATTTTATACTTAAAATAGTTTGAAATTAAAATTTATTTGGCTGAATACCATAAA
ATATGTCAATTTGAACCTTATACCCATTAACTATTTGGTG
>AT5G42980.1 | chr5:17243719-17246718 FORWARD LENGTH=3000
TTTGCTTTTCTCTCTTACCTATTTTGCTAAAATATGTTTGGTGTTTTAATAAATCCTTTGTTCGCCCGAGTCTTTTCACC
TTAAATGTGCTCTTATGTGTGGTGGTGAATAAATGTTGTTGCAAACTTGATTACTCGCAGCTATGCTAATTGTTCGTTCA
TGGTTATGTTTACTCTTTGGGGATTCTATTGTTATGTTAGTTTTTCAATTTTCAATTACATTACACCAACTAGTTATCAA
TCCAATTACATTGCCAAATACAATTTCGTTTTGCCTAAACTCTCCATGGTTTTTCACTTCAGAAAGGACAAAAGCACAAG
GTGTTAATTCAGACACTGAAACATTTCAGATGTCATTTATACATAATGATCCGTTACAGAAAAAAAAGTGGGAGGCCATG
AGGAATTTCAATTAGTATTATCAGTCTTGGGAAATTATATAAACCTCTTTTGTAACTGAAAGGAGAGACATCTTACGGTC
GTCATCATTAAACCTTGTCGTCATGGAACCACCACCTTGTCTCTTTAGGAGACCTCCCGTTCTTGCAGTTCTTCACATAT
CGATCGTTATCAGTCGGGCGTTGCTGATATTGTCATCGACAATAAGACATAGTAAGAGTTGTGTGGCAGGGTCAAAAAGT
TTGAATTTGTGACAACAATACAAAGTGTGAGAGATCAAATGTAGAAACCTTTTCGGGGGAACTTGATAGCATTGAGAGGA
TGCTGATGCAGACTGAACTCACTGTCATTGCTGGAGACCATGAGTCATACAGAATATCTACAAAAAGGAATTAGAGAGTG
TGTTATATTAAGCGCATAATCCTAATGGACTTTCTCCTAAAATGAGGCCGGGTATAATCGTGATTATGTATTGTAACAAA
TGGTTCAGTTCCACCACGATTTCATTAGACCGGATTTAGATGCATTGAGAACAGATTTAAGAAATTTACATAAAACTTTC
ATGTTCTTATTGTTTAGTGAAAACAGCAAAACTAAAATGTGTTATTTGATTTTAACTCAAATGGGAGTTTCAAGTTATTT
GATCAACATTCCAAAGGGAGTTTCAATATAACTAGAAATTGAGAGGCTGTTATAATCATGGATCAGATTCTGATTTTGCT
AAAGAATTCACCATAGAGTCCAAAAGGGACGGTATTGGTTTTCTTTATGGCGTTGATAACACATTCACACCTAATTTCAT
GTCATGCGACGCTAGTATTAGGAACTCTTTAAGAATGAGACAGACTGAGAAAAAGGTTAAGACTGGTAACAATGTTGATA
TAATATATTAGGACTCTTAAGGGTATTGTTACTAACATTGCTTCTCTTTTCGCTACATTACATTCCGTGAACAAGAACAA
CCTATATATGTAAGTATCAAACAGATAAACTAATTTGATTGACACACACATGACTTGAGCTAGCATTTCAGAGAAACCAA
AAAGTAAGAGCAAATGCAAAGAGTAAGTAGTGTAGAAACAATGAGTAAAATTACCTAAACAAATATGTCCATTGCTGTAA
ATATGAGGATGTAACGGTGCTGGTGGAACAAAAATCACCTGATCAAAAACCAAACACATGAAAATCAGAACACAGCACAA
AACCAAGTAGAGAAAATGTCACTATATCTCAAACTAATTCTCTGACCTAAAACATGCAATACAACCATAAAAACACTCTG
GTTTCAGTTAATTAATCCACAATTAAGAAATTTGAAATAAACCCTTAATCAAAAACAACAAATTTTTCAGAACAAAACCA
ACACAATGAAAAACTTGCCTGAGGAGCTTCCATAGGATAATGTTGAGGAAACTCAACCTGAAGATTATAAGTTTCATTAG
CGTAAAGCGTACCAGGTGCTCCTGTTACCTCAATTACCCATCTTTAAATCACACAAAAACAAAAAAAACAATCAAAAATC
GAAATGATAAATAATCAAAAAAAGGAAAGATTTTGAAATGAAAATTACTTTTGAAGATTATCAGTAACTCTGTGCTTAAA
CCCAGTCGGTGGATTTACTTGCCACTCTGATAACTCCTTTTGTAACCTATTACACGCGATCTTGCTTAACGCCTACACAA
ATCTCAAAAATTCAAAAAATCACAATCGGAGAATCAAAAAACACATAAGAAGACAAGAGTGAGAGAATCTAAGAACCTTG
CGTGAAGGAGATGAAGAGCTTGTCATGGCGGAGACAAAGAGAGAGAGAGAGAGAGACGAAGACAGAGAGGTCTTGCTTAA
GCTTTTGTCTGGATCTTTCTTCTTCTACTCGAATATTATTATTATTGAAAATGAAATCAAAAAGTGTAAACAAAAGGAAA
TAAAAATATTTTTCGGGGTGAGGAAAGGGCACACGTGAAAGAGTCAAAATTACAAAATTAACCATTTTCATCGGACGGCT
ATTAATCTTCCTTCGTGTTCACACGTGTCGTTTATCCTTCACTGACTCCACGGGACATTGAAGAGTCGATTTTATTTATA
GATTTTTTTTTGTAACAAAGATTCTCTTACATTGTAGCTACCAAAGTCGTACGATCATAAGTACATAAGTTTTTAAGACA
AAGTACATTACATTAAACATACGTCTCCATCTATATAATGTTTCAGCTTTCATTCTATAGTAGGCTTCTAATAGTTTATG
GGTCATCATTTGGCCCAACATGAATAGCCACTTCTTGCTCTAGCTCAATACCATCTAGTGGGTCTTGAAGAGGCTCAACG
TGAACTACCGTTTCTTGTTGTAGGTCAATACCATCTAATGGACATTGATGAGGTGCAATAATACAATCTTGTGACTCTTG
ATCTAGCACAATATCATCTTGAAGGTTTTGGTCTTTTCCATCTGATGGGTCATTAAGAGCCCCGATACAGTTTTGTGACT
CTTGGTCCGGTCCAAGAACCCGATTGGTTTCTTGTGGGACGAGTTCTTGCTCTAGCTCAATACCATCTAGTGGCTCTTGA
AGAGGCTCAACATGAACAACCATTCCTTGTTCAAGCTCAA
>AT5G42990.1 | chr5:17241206-17244205 REVERSE LENGTH=3000
TGATGACGACCGTAAGATGTCTCTCCTTTCAGTTACAAAAGAGGTTTATATAATTTCCCAAGACTGATAATACTAATTGA
AATTCCTCATGGCCTCCCACTTTTTTTTCTGTAACGGATCATTATGTATAAATGACATCTGAAATGTTTCAGTGTCTGAA
TTAACACCTTGTGCTTTTGTCCTTTCTGAAGTGAAAAACCATGGAGAGTTTAGGCAAAACGAAATTGTATTTGGCAATGT
AATTGGATTGATAACTAGTTGGTGTAATGTAATTGAAAATTGAAAAACTAACATAACAATAGAATCCCCAAAGAGTAAAC
ATAACCATGAACGAACAATTAGCATAGCTGCGAGTAATCAAGTTTGCAACAACATTTATTCACCACCACACATAAGAGCA
CATTTAAGGTGAAAAGACTCGGGCGAACAAAGGATTTATTAAAACACCAAACATATTTTAGCAAAATAGGTAAGAGAGAA
AAGCAAATCAAGCAGCAGCAACAACTGTCTTGTGCTTCTCGAGATTGGCAATGATTTCTTCTTTAGCAGCACCAACCACA
GTCTCCTTGATCTCTCCTTCTTTCATGAAGATAAACGTTGGCATTGCCTGAACTTTAAACTCCTCAGCAACAGTCTGCAC
AACAACATAACAAGCAAGATAAAGGCTCAGAGAAGTCAAAAATCCCTAAGTTTGGATATTGGGATAGTGTAAGATTGATG
AAGGAAACTCACGTTCAATTCGTCAACATCGACCTTGAAGAAGACTACGTCGAGGTGCTTCTTGGCTAAGTCAGCAAAGA
CGGGTGCAATGAAACGGCAAGGTGGGCACCATGTTGCAGTGAAGTCTATCACAATCTGTGTCATTTCCACACAACCATAT
TTAAGAAAACAAGCTACACCGATCGATAATTCAAACAATAGATACGACATCGGTTCATCATTAAGATAACAAATGTATGC
ATTTCATGTGCTTCACAGAACATGGATAATAATACAAACATAGATACAAAATGGGTTCACTAAAGACAATTTTCATGTGA
TCTCTAGCAGATGATTCATAAAATTGAATATGCATAGTTGAGAGATTCACATAACATGTTTTTATCCAATGATGCTTCTA
TCAAGTTCTTAGGGTTTCAATTTCTGAGATTCTGGGTTCCTAAACAATCAATTAAACTATTAGGGTTCATAAATTTGACA
TTAAGGAGCTCAAAAATTCGATTGGGGACAATTCAAACCTAATTCTGAATCCGTCATATTCTAATCAAAAGGACCAAGAT
CAGAAACGATAAAGCAGCGAAATCAATCAGAAAGAAACATTTAAAACCTTAGATCGAGAGTTTTTACCAGTTTCTTGGAT
TCGTTGGCGGCTTTGAGCTTCTCGGTCCAATCTTCAACGGTGTGGCAAGCGATAACTTCTCCTTCTGCGGCCATTTTCTC
TTCTCTGTGTTTGATTTTTGATTTGATGAGTTTTCGAGTGATTATTCTTCTTCGTCTCTGTGTCGGTTCTTATAGAGAGA
AGGAGGCGGAGAGAATCTTACATCTTTTTATTATATTTTAATGCAAATGGAATAATAATAATAATTAATAAAACATGTTG
TCAAATAGGAAAAGAATTAATACTCAAATTAAAAAAATGGACCAAACCACGCGGAGGAATTCGATGCCGGATTTGTTGAT
CTAACGGTTGAGATTGAAGAATTGCAAATCGGATTCAGCTTCTGAGGACGCGTGTAATTTATGCTCATTGAAAATAGAAG
AAATTGATATATTTAGTCAAAAAGGTTATGAGATTTGAGTATTTCTTTTTATTTTTTATTTTTTTTTTGTTGGTCACATT
GAATATTATTGCCTTTGGTAGTTCAGTCCTATATTTTATTTGAGAAACAAAATCAGAAAAGAATCTATAATTTGAAGCAA
CTTTCATATTGTAATTTGGTATTCCTATATTTTATTTGAGAAACAATATCAGAAAAGATCAAAAGAATCTATAATTTGTA
GCAACTTTAAATATTGTAATAGGAAATCTTTTAAAATTTATCAATATGAAATTTGTTAATTTATAATAGGTCTTGAGATT
TGATCATGTGACTTCTAAACACAAGTTATTGGGCTTTTGTTTAAGTAAAGCCCATGTGTCAAAGAAATGGATTGTTTTCC
TAGTTAGTGAAATAATCTTATACACACAATTTAAAAACAATAGAGAAAATTAATGTTGAAATGAGCAGATTAATGTGGGG
TTGTACATATCAAGGTGGAACTATCACAAGGAAGAACAAAGAGATATCTTGAGGTAACTACCCAAAGAAAGAGCAATGAA
ACCCTACCATGACAATTTGTCCAGACTATAACGAGTTAAATCATTATCATGAATTCCATACCATGGCAATTTGTTTTCTT
TCAATGGGATGTCTACCATTCCAAAAAAGTTTTGCCATCAACAACCGCATCTGTTCTTTTGAGTAAATGTAATTTTGGTA
AACTATGTAGTCTATAATCATTAGTTACAATATGGATCTGTAAAGTTGATTCAAAAACAATTGTGATGTTCTCGAACGGG
ATCACCATAAACTTCATCAAAAAAAATCCTTTAAGCGAGAGAAACTCGTGATTTTTCGAGACAACGATTGTGTCTATGAG
TCTATCGTCCAACCTCATCCAATACCAATATGTTCAGTTATATCTAAGTTGTAAAGCACATAAAATCGATTTGTCAGTCA
GCTCACATGTTTAAACCAAAGTCGTATTCCAATGCGAGACTTGGTTTCCTAGTCTGAGATAGGTAAATTTCTTTATATAC
TACCCTCTATGTAACGAGAGAGTGGTTCTTTTTTCACTTTTAATTCATGAGAGCACTTTCAAAACATTTTGCATGTCATT
GCTCTCAAGATTTGGGCTCACAACTTTTCCGATGACTTCTCGGTCATATCTTGACCATTCGATCAATTTTTCGATTGCTT
CTAGTCGATTCTTTCTCAACAAATAATTATTTACGTTTCC
>AT5G43000.1 | chr5:17243354-17246353 REVERSE LENGTH=3000
ACTATTAGAAGCCTACTATAGAATGAAAGCTGAAACATTATATAGATGGAGACGTATGTTTAATGTAATGTACTTTGTCT
TAAAAACTTATGTACTTATGATCGTACGACTTTGGTAGCTACAATGTAAGAGAATCTTTGTTACAAAAAAAAATCTATAA
ATAAAATCGACTCTTCAATGTCCCGTGGAGTCAGTGAAGGATAAACGACACGTGTGAACACGAAGGAAGATTAATAGCCG
TCCGATGAAAATGGTTAATTTTGTAATTTTGACTCTTTCACGTGTGCCCTTTCCTCACCCCGAAAAATATTTTTATTTCC
TTTTGTTTACACTTTTTGATTTCATTTTCAATAATAATAATATTCGAGTAGAAGAAGAAAGATCCAGACAAAAGCTTAAG
CAAGACCTCTCTGTCTTCGTCTCTCTCTCTCTCTCTCTTTGTCTCCGCCATGACAAGCTCTTCATCTCCTTCACGCAAGG
TTCTTAGATTCTCTCACTCTTGTCTTCTTATGTGTTTTTTGATTCTCCGATTGTGATTTTTTGAATTTTTGAGATTTGTG
TAGGCGTTAAGCAAGATCGCGTGTAATAGGTTACAAAAGGAGTTATCAGAGTGGCAAGTAAATCCACCGACTGGGTTTAA
GCACAGAGTTACTGATAATCTTCAAAAGTAATTTTCATTTCAAAATCTTTCCTTTTTTTGATTATTTATCATTTCGATTT
TTGATTGTTTTTTTTGTTTTTGTGTGATTTAAAGATGGGTAATTGAGGTAACAGGAGCACCTGGTACGCTTTACGCTAAT
GAAACTTATAATCTTCAGGTTGAGTTTCCTCAACATTATCCTATGGAAGCTCCTCAGGCAAGTTTTTCATTGTGTTGGTT
TTGTTCTGAAAAATTTGTTGTTTTTGATTAAGGGTTTATTTCAAATTTCTTAATTGTGGATTAATTAACTGAAACCAGAG
TGTTTTTATGGTTGTATTGCATGTTTTAGGTCAGAGAATTAGTTTGAGATATAGTGACATTTTCTCTACTTGGTTTTGTG
CTGTGTTCTGATTTTCATGTGTTTGGTTTTTGATCAGGTGATTTTTGTTCCACCAGCACCGTTACATCCTCATATTTACA
GCAATGGACATATTTGTTTAGGTAATTTTACTCATTGTTTCTACACTACTTACTCTTTGCATTTGCTCTTACTTTTTGGT
TTCTCTGAAATGCTAGCTCAAGTCATGTGTGTGTCAATCAAATTAGTTTATCTGTTTGATACTTACATATATAGGTTGTT
CTTGTTCACGGAATGTAATGTAGCGAAAAGAGAAGCAATGTTAGTAACAATACCCTTAAGAGTCCTAATATATTATATCA
ACATTGTTACCAGTCTTAACCTTTTTCTCAGTCTGTCTCATTCTTAAAGAGTTCCTAATACTAGCGTCGCATGACATGAA
ATTAGGTGTGAATGTGTTATCAACGCCATAAAGAAAACCAATACCGTCCCTTTTGGACTCTATGGTGAATTCTTTAGCAA
AATCAGAATCTGATCCATGATTATAACAGCCTCTCAATTTCTAGTTATATTGAAACTCCCTTTGGAATGTTGATCAAATA
ACTTGAAACTCCCATTTGAGTTAAAATCAAATAACACATTTTAGTTTTGCTGTTTTCACTAAACAATAAGAACATGAAAG
TTTTATGTAAATTTCTTAAATCTGTTCTCAATGCATCTAAATCCGGTCTAATGAAATCGTGGTGGAACTGAACCATTTGT
TACAATACATAATCACGATTATACCCGGCCTCATTTTAGGAGAAAGTCCATTAGGATTATGCGCTTAATATAACACACTC
TCTAATTCCTTTTTGTAGATATTCTGTATGACTCATGGTCTCCAGCAATGACAGTGAGTTCAGTCTGCATCAGCATCCTC
TCAATGCTATCAAGTTCCCCCGAAAAGGTTTCTACATTTGATCTCTCACACTTTGTATTGTTGTCACAAATTCAAACTTT
TTGACCCTGCCACACAACTCTTACTATGTCTTATTGTCGATGACAATATCAGCAACGCCCGACTGATAACGATCGATATG
TGAAGAACTGCAAGAACGGGAGGTCTCCTAAAGAGACAAGGTGGTGGTTCCATGACGACAAGGTTTAATGATGACGACCG
TAAGATGTCTCTCCTTTCAGTTACAAAAGAGGTTTATATAATTTCCCAAGACTGATAATACTAATTGAAATTCCTCATGG
CCTCCCACTTTTTTTTCTGTAACGGATCATTATGTATAAATGACATCTGAAATGTTTCAGTGTCTGAATTAACACCTTGT
GCTTTTGTCCTTTCTGAAGTGAAAAACCATGGAGAGTTTAGGCAAAACGAAATTGTATTTGGCAATGTAATTGGATTGAT
AACTAGTTGGTGTAATGTAATTGAAAATTGAAAAACTAACATAACAATAGAATCCCCAAAGAGTAAACATAACCATGAAC
GAACAATTAGCATAGCTGCGAGTAATCAAGTTTGCAACAACATTTATTCACCACCACACATAAGAGCACATTTAAGGTGA
AAAGACTCGGGCGAACAAAGGATTTATTAAAACACCAAACATATTTTAGCAAAATAGGTAAGAGAGAAAAGCAAATCAAG
CAGCAGCAACAACTGTCTTGTGCTTCTCGAGATTGGCAATGATTTCTTCTTTAGCAGCACCAACCACAGTCTCCTTGATC
TCTCCTTCTTTCATGAAGATAAACGTTGGCATTGCCTGAACTTTAAACTCCTCAGCAACAGTCTGCACAACAACATAACA
AGCAAGATAAAGGCTCAGAGAAGTCAAAAATCCCTAAGTTTGGATATTGGGATAGTGTAAGATTGATGAAGGAAACTCAC
GTTCAATTCGTCAACATCGACCTTGAAGAAGACTACGTCGAGGTGCTTCTTGGCTAAGTCAGCAAAGACGGGTGCAATGA
AACGGCAAGGTGGGCACCATGTTGCAGTGAAGTCTATCAC
>AT5G43010.1 | chr5:17245563-17248562 REVERSE LENGTH=3000
GAGAGTACACACTCTTTCTTGTGCTTTAGGGATGAAGAAAGGACATTGCAATGACTGTCTCGTATTCTTTATTAGCAATG
TGAAACTTGTTTTTTTAACTCTTTCAAAAGCAAAGCTTGTTGTGAAGTGTGTGCTTAGTTACTACGTTTCAGTAATTTAG
TGCTTCAAACAAGCATTTACCTCTTTTCTCGTTGGTACTGTGGCTTAAATATTGTTGCTTCTGGACCCTGATTAACATCA
ATTAGTCCAAATCAAAAGAATTGCAAACATCAACTGAACCAATTATTTCAGTCAAATAGTATGAAACAAACAAAAATTTC
TTAAACATCTCTATAGTACACGTTAATATATTTTGTTCATTAAATCTTACTTGGATCAGTTCAAATAAAATCGGACTTTT
ACACTGGATACTTCTGTATTTAACAATATAAATATTCATAAGATTTGGTTAAGATTTAAAACTTTGAATCTCTTATCATT
TTTGTTTGATTTTGTTTTAACTGTTTTAAACCATCATATAGTATATAAAGTTAAGAAAAAACTTTTTTTTCTACATATAT
TGTGATTCGAAATTTTGAAAACGGACATATATTAATTGATAAACGAAAAATATATGGATTTAAGCTAAAATGTTTAAATC
TGATGACAAGAAAAAGAAAAAAAAAAGCTAACATGTTTAGGGGATGATTCAAAATCATATCATAAATAAGATCAACATTA
ATAAAATAATTTTTGAGTGGGACGTGTTTGACGGTATCTTACTTAATAACAATTGTAAACTATAAAATATAAATATTTTA
TAAATAAAAACAATTTGCAAACTTTTATATATACTAACTTTAGGAAAAAAAATTGTCTCACTCATGATGTACCTTTATTA
TAAAAACATAAAATTAATTAAGTAATGATATTTTCGATTTTTTTCTAGCGCAATAAGAATAGAATTACCGTAAAAAAATA
AAAATAAGATTAGGATTAAATTAGCTAGGACAACTTTTTCAAAAAGAAAATTAACATGCCGAAATCATGAACGTCGTAAA
TCATCAAACAGCTAGGATTCGTTGTATCATACACTTAAAATGATTAGAGAGTTGATCTATTACTCTAGAGTTTACTTGCA
ATGATCTCAAACATAAAAATATTAAAACGTTTATTTGATTCCCTATGCAATGAAAAGTGAAGATCTTTATGATTAGCACG
GAATTTTCCAAGCTTAACTTTTGACTTTTGTCTCCCTAATCATTCATTAATAACCACTTCATGTCTTTATAAAAAGCACC
CCGTACGAAGTTCTTCACTCAAAGCTCCTCATACCATAGTATATTTTGAGCTTTCTAATCACATAGTAATAATTTTGAAA
ATGGCGATCCTAACTCCCGTCATTAAACTCGTTGTTTTTAGGCAAAGTCTACGACCACATTCTGCTATTGCATTCCTCGT
TGAGTTTCTTTGCTTCGTCTTAGAATTACTCGACAAGGAGAAAGATCTAGCCAAAATATTCGGTATCGTATGTGCTTGCG
ACACATTAATCTTCACTTTGCTCGATCTTATCCAAAGTTTGATCGAGGAAGAAGTGAAAATACAAAGATGCGGCCGAGTG
TTTTGGCTTTACACAAACGATGGGAGCCTCTATTGGCACACATTAAACGCATATCTTTTGATGTTATGCATTGTCCACGT
CATCGGTTCCACGATCTCTTACGTTTCTCATAAACATTATCTAGTCTTGCTCCCGCTTTTCGCAGCCGGACTCGAACTCG
TCCCACAAGAAGCCTATCGAGTTCTTGGACCGGATCAAGAGTCTGGAAATTCTATTGAGCCTCTTAATGGTCCATTAAAT
GGTATTGAGCTTGAACAAGGAATGGTTGTTCATGTTGAGCCTCTTCAAGAGCCACTAGATGGTATTGAGCTAGAGCAAGA
ACTCGTCCCACAAGAAACCAATCGGGTTCTTGGACCGGACCAAGAGTCACAAAACTGTATCGGGGCTCTTAATGACCCAT
CAGATGGAAAAGACCAAAACCTTCAAGATGATATTGTGCTAGATCAAGAGTCACAAGATTGTATTATTGCACCTCATCAA
TGTCCATTAGATGGTATTGACCTACAACAAGAAACGGTAGTTCACGTTGAGCCTCTTCAAGACCCACTAGATGGTATTGA
GCTAGAGCAAGAAGTGGCTATTCATGTTGGGCCAAATGATGACCCATAAACTATTAGAAGCCTACTATAGAATGAAAGCT
GAAACATTATATAGATGGAGACGTATGTTTAATGTAATGTACTTTGTCTTAAAAACTTATGTACTTATGATCGTACGACT
TTGGTAGCTACAATGTAAGAGAATCTTTGTTACAAAAAAAAATCTATAAATAAAATCGACTCTTCAATGTCCCGTGGAGT
CAGTGAAGGATAAACGACACGTGTGAACACGAAGGAAGATTAATAGCCGTCCGATGAAAATGGTTAATTTTGTAATTTTG
ACTCTTTCACGTGTGCCCTTTCCTCACCCCGAAAAATATTTTTATTTCCTTTTGTTTACACTTTTTGATTTCATTTTCAA
TAATAATAATATTCGAGTAGAAGAAGAAAGATCCAGACAAAAGCTTAAGCAAGACCTCTCTGTCTTCGTCTCTCTCTCTC
TCTCTCTTTGTCTCCGCCATGACAAGCTCTTCATCTCCTTCACGCAAGGTTCTTAGATTCTCTCACTCTTGTCTTCTTAT
GTGTTTTTTGATTCTCCGATTGTGATTTTTTGAATTTTTGAGATTTGTGTAGGCGTTAAGCAAGATCGCGTGTAATAGGT
TACAAAAGGAGTTATCAGAGTGGCAAGTAAATCCACCGACTGGGTTTAAGCACAGAGTTACTGATAATCTTCAAAAGTAA
TTTTCATTTCAAAATCTTTCCTTTTTTTGATTATTTATCATTTCGATTTTTGATTGTTTTTTTTGTTTTTGTGTGATTTA
AAGATGGGTAATTGAGGTAACAGGAGCACCTGGTACGCTT
>AT5G43020.1 | chr5:17252426-17255425 REVERSE LENGTH=3000
TTAATTAAGGACAGTCATTTTATTTTTTCTTAACTAAATCTCTCTTCATGTCTCTCACTAATCTTAAAACTTTTATGTAA
CAGTGGCAGTTTTAGATTAGTGCCACGGTTCCTTAATCCTTACCCCGTTTTACTACTAGGTATTCATATCTTCTTCAAAT
CATAAAAACTCGTAAACTAAAAAATTAATCAAACTCAGACCTTTTACAATATGGCTAGAGAGTCTGGTACAAGTTTCCAT
ATGAGATTTTGCTCATAATTGTGAGCTAGCATTGTATAAACAGAGAGTGTTTTATCGATTCTGAATTCGGTTAAGTTCAT
CTGTTAGATTCCATTTTTCAGGTTCTGAATAAAAGAACTAAAAAGTAAAAACAGTATTAAAAAAATGGATTTTTAGTAAT
TAAACCCCCCAACTAAAGATATATTATGAAAAAACCCTTCAATTATTTATTTAATGAAAAAACACCTGAAGTTTAAAATT
ATTTGTGAAAACCACCCGCCGTCTACAGTACCGTCAAAATAAAACGATGTGTTTTAAATATAAAAAAATGACATGTTTTT
TTGCTTAAAACAACACGAAATAAACAAAAAACAACACGAAGTTCTTATACCTTATTATAAACCCCTAAATCCACTTTAGC
TCTTAAATCGACGACATTGAATCGCGAAATTTTGTAGACTGAATGCGGCTGGAGCTTGCAAGATGTTAAGGTAACTGTTA
CAAGACATTCTTATTGGTTTTAGTTTTCCTTTTCACGTACTCTAAAAACTTTTTTTTTGCTTCGATCCATACTCTGACTT
TTAAACTCACCTTGGAGAGTTAATTTCTTTGGTGCACTATAGAGCCACGTCTTTGAGTTTATGTGATGGCGTTCATGCTT
AGAGATGCTACATGTATACTCGTGCCCACTTCTTATATCTTTTGAATTTTGTTGGAAAATATTCTTGTTCTTTCAATTTT
TTAAATTGGTTTTGAGACGTATATCTTATTCCTTGCATTACATGATACAATATTAAAAACTTAGGAGATTGATCAGATTT
TTAGAGAGTTTTTGATAATTGTATTTGTCAGGACGTTTTTCTTTCGATTGCATGTCGGAGGATATTGGGCAGCAGATGGT
TCATACCATGGCGGTGAGACAAGATGTTTACAGCTTGATTTTGAAGACCCTAGTTTAGCAATGTTGACAAATATGGTTTT
GAGTGCTGGTTATACAGAAAATATGAGTAAGTTTTCTTACTTCCCATCTGGAGAAGTAGGTCAGAATCGTAAGGATTTGT
GTGGTGATAGTGATGTTGCCGAAATGATTACGTGTACACATGAGTTGGAAAGCAAGAATTTATATGTTGTTAGGGCAGAT
GATCCTTATCTAGATGATGTTCTTATTGGAGAAAGGGAGGAAGAAGAGGAGCCTGAGAGTGAACAACTTGATTTTTACCG
TGATGATTATGTCGAGAGTGATGACTCAGATGATGATGGTGCTATAATAGATTTTTATGTAGGGCAAGAGTTTGTTTCTA
AAGAGAAGTGTAAGGATACAATTGAGAAGTATGCTATTAGAGAGAAGGTGAATATACATTTTAAGAGATCCGAAAGGAAT
AAAATAGAAGGAGTGTGTGTTCAGGATTATTGCAAGTGGAGAATATATGCATCAATAACCAGTCGTTCAGACAAAATGGT
TGTTCAATCTTACAAAGGAATTCACAGTTGTTATCCTATAGGTGTTGTGGATCTCTATAGTGCACCAAAGATAGCTGCTG
ATTTTATAAATGAGTTTAGGACTAATTCGAACTTGTCAGCTGGCCAAATAATGCAGAGGTTGTATCTAAATGGTCTTCGA
GTCACAAAAACTAAATGTCAGAGTGCAAGGCAGATTATGAAACACATCATTAGTGATGAGTATGCTGAGCAGTTTACGAG
AATGTATGATTATGTTGAAGAGCTGAGAAAGACTAATCCAGGTTCAACAGTTATTTTAGGTACAAAAGATAGAATTTTTG
AGAAATTCTATACTTGCTTCGAAGCTCAAAAAACGGGTTGGAAGACAGCATGTCGACGTGTAATTCATTTGGATGGAACA
TTTCTAAAGGGACGCATGAAAGGACAATTGTTGACAGCTGTGGGAAGGGATCCTAATGATGCAATGTATATCATCGCATG
GGCTATTGTACCAGTGGAGAACAAGGTCTATTGGCAGTGGTTTATGGAGTTATTAGGAGAAGACTTACGTTTGGAGCTTG
GTAATGGTCTTGCATTATCTTCGGATCAGCAAAAGGGACTGATATATGCAATAAAAAACGTCCTACCTTACGCAGAGCAT
AGAATGTGTGCTAGACACATTTTTGCGAACTTGCAGAAAAGATACAAGCAGATGGGACCTTTGCATAAGGTTTTTTGGAA
GTGTGCACGCGCATATAATGAAACAGTCTTTTGGAAACAGCTTGAGAAGATGAAGACCATAAAATTTGAAGCTTATGATG
AAGTGAAGCGAAGTGTCGGTTCTAACTGGTCTAGGTGTGAAAAAATTCCGTCTCTTATTTGTCTATGGTTTTGGTTGGTT
TGACTCTTGTTTTGTTCTCTGCAATTGTCACTCTGGTTTTGGTTGATCTAATGGATTTATTATTTTCTCCTTTTGCAGAG
CATTTTTTAGTGATATCACAAAGTCGGCTGCGGTAGAAAATAATATCAGTGAATCATACAATGCTGTTTTGAAAGATGCT
CGAGAAAAACCAGTGGTTGCATTGCTAGAGGATATAAGACGACATATTATGGCTAGTAACCTAGTTAAGATCAAAGAGAT
GCAGAATGTTACAGGCCTGATCACACCCAAGGCGATTGCTATTATGGAGAAACGAAAAAAGAGTTTGAAGTGGTGTTATC
CATTTTCAAATGGAAGAGGCATTTATGAAGTGGATCATGGAAAAAATAAGTATGTGGTTCATGTTCGTGATAAGACTTCT
TGCACTTGTAGAGAGTATGATGTGAGTGGGATTCCTTGTT
>AT5G43030.1 | chr5:17255991-17258990 REVERSE LENGTH=3000
AATTTAATTTTATTGAGTTTTTTTTTGTGTTTTCTAAAAATTTGTACTACCATTAGAGAATTTTATCAAATAAACTTTAA
ATTAGGGCTTTAATTACATTTATATAAATAGTACTCCCTATTTTCTTTTTTATTTGATTGTTTAGGAAAAACACACATAT
TAAGGTAAACATATTAATATGTAATTAATTTTCTTCTGAATTTCTTTTTTTTTTTCTTTTTTAAATATAATATTAAATTA
TAGTAAAAAAAAAAATAGCTTTTTACAATTGGTATAAACGATTTTTTAAAAAGAAATTTATATTTTACATAGATTTCTTA
GTTGAAAATAATGATCCAAGTGAATCAAGCACGGCCTGCGAGCCAAACTTGAAATGCTGCATCATTATTCCTTTTTCTTT
TTCCTATTTTTTTCCTTATTCTTTTTTTTATGTTTTATTCCAACTCCCCTCCAGTCACACCCTCCATACACTTTAAAACA
GAATTGTTAGCCAACTTCAAGCCAAAAACTATAACCAGCTTTGGGCTATCTTTACTTTACGGTTTATTATCTAAATTCAC
CTTAACCAACAGGTATGTAATTGTTCCAAAAATTTCTTGTTGATGATATCTTCCCGCTACAACAAAAAGAATTAAAACAC
ATGTATACGTCACTATCCAAATTCAAACCATGTCTTTTATTTTCGCCGACATCCAAATCATGTTTAATTCTCAATAGTAA
AGTTCATAGTTGAAACTTCAACTGGAAGCAAAAAAAAACAAACTTTCCAAAACAATTAAGAAACAAAATGCTATTAGTTG
AAAAATAATCTTTGTCACATTGTTAACTAACTAGCTTTTAAGTGTCAACCACCATATGGTCCTTAATTAGATCTTATATC
TAACCTAAATCATAATAATATTTTTTCTTCATTACAGTAGTTAGATCCGTTTCTGATAGAAAGAAAACAAGAGTTAGATC
TCTTCCTACAAAATCGGCGTTAATATATTTGAATCTGATCCATACTATCCTTTTACTTCGTTCAACAGTTCAACAAGTAT
CATAAATACACTAAAATAATTACACAACTTCTTTACTTTATCAGTCTTCACGTGACTCTGAAAACTTTCCAGTCCCCGAC
AGCTACTTCTCTATTGTTTCTTACATCCTTTTGTCACGTACCTCCTGCTCTCTTCACCTCTCTCTTGATATGTAATAATA
ATCAGACAGACATTTACATGCTTCTTTAACACATTCGTCTTACAAGCTATGCTTCTTCGATGTAACTTACCCATTTCTGG
GTTTCTTCTCTTCTGTTTCCTCTTTACCATTGTTGCTTCTTCTTCTTCTTCCTCCAACCACACAAAGCGCGTGTTTCATT
CTCACCGTGACGTTTCTGCTTTGTTACGTTTTAAATCCAAAGCTGATTTATGGAACAAGATAAACACGAGCTCTCATTTT
TGTCAATGGTGGGGTGTTACGTGTTATGGAAACAGAGTTGTTCGTTTGGTTATTGAAGATCTTTATCTTGGAGGGCGACT
CATTCCTGACTCAGTTAATAAACTCGACCAGCTTCGAGTTCTGAGTCTCAAGAACACTTCCTTAACCGGACCGTTACCAG
ATTTCTCCGGTTTGGTTAATCTCAAATCATTATTCCTCGATCACAACTCTTTTTCCGGTTCGTTTCCTCTCTCGGTTCTC
GCTTTTCACCGGTTAAGAACTCTCGATTTCTCCTTCAATAACCTCACCGGTCCAATCCCATCCGGTTTAGTTCTCTCCGA
CCGGTTGATTTATCTCCGACTTGATTCGAATCGGTTCAACGGTCCCGTCCCGCCTTTAAACCAATCCACGCTTCATACAT
TCAATGTTTCGGTTAACAACTTAACCGGTGCTGTACCGGTGACAACCGTTCTGTTACGATTCGGTATTTCTTCATTTCTC
AAAAACCCTAATCTCTGCGGTGAGATTGTTCACAAAGAATGCAATCCGAGAGCCAAATTCTTCACTCCGGTAACGGCGGC
GCCGTCACCGAAGATGGTTCTCGGTCAAATAGCGCAAATAGGCGGCGCAAGATTATCCCGGCCAAGTCAAAACAAACATT
CACGATTTTTTGTGATTCTCGGTTTTATCTCCGGCGCTTTTATCCTCTTCATCTCCGTCGCGTGCCTTATCGGCGCAGTG
AAGAGACGAAGAAGCAAAACCGAGAAACAAAAGGGGAAAGAATCAACGGCGGTTGTGACATTTGACGCGGCGGAGACGGC
GGAAGTAGCGGCGGCGATAGAACAAGAGAGTGAGATAGAAGAGAAAGTGAAGAAGCTACAAGCGACAAAAAGTGGGAGTT
TAGTATTCTGTGCGGGTGAGGCACACGTTTATACGATGGACCAACTAATGACAGCATCAGCTGAGTTATTAGGTCGAGGA
ACAGTGGGGACCACTTATAAAGCGTTGCTTGATAGCCGTTTGATCGTCACGGTGAAGAGATTAGATGCCATTAGATTAGC
GGGTGTAGGGAGAGACAAATTTGAGCATCACATGGAATCAGTTGGTGCTTTAGGGCATCCGAATTTGGTTCCACTCAGAG
CTTATTTTCAGGCCAAGGAAGAGAGGTTATTGATTTATGATTATTTGCCAAATGGCAGTCTCTCGTCTCTTGTCCACGGT
AAGCTTCGTAAACCATATCTCATGCGATTATATAATTTTTATTCTTTTTGAGCATTGAATTTTATTACATGATTCGTAGA
TTTATCATTGAAGACATCAAGCATTTGTTTGGTTTGCGTGATTAATGCTTGTAATAAATTTACTAGTTACGACTTACGAG
GGTTTTTACTCAATTTTTTAAAACTTTACTGTACAGTTAGCTCTAGTGGTCAGATGGAATTTCTATACAGTTAACTTTAC
TATATGGTTTTTTTTTTTTGAGGTCTCAAAAGCTTATGTTACAAGTTGGTATGGTATTTGTTTAGGTACAAAATCGTCGA
GGGCAACGCCATTGCATTGGACATCTTGTTTGAAGATAGC
>AT5G43040.1 | chr5:17260965-17263964 REVERSE LENGTH=3000
ATCTGATGAGTCGGAATCTGATGAATCTTACAAGTCCGAAGCTGATGGATCTGATGAGTCTGAGGCTGATGCGTCTGATG
AGGATGATGAGTCTGAGGCTGATACGTCTGATGAGTCTGAGGCTGATGAGTCTGATGAATGTGAGTCTCATGATTCTGAT
AGGTTTTTGTCTAACTAATTTCTCGATGTTTCTTAAAAATTAATTTCACTGAGTTTGTGCTTTCTGAATATTTGTAATAT
CATTAAAGAATTTTAATTTATCCCATCCATTTAGTATCCCTTTAAGATTGTTTTCTCATAAATTAATAAAATAATTAAAT
ACTTTTTTTCCTAATTAATTTTTCCTCTATTTCGCATTAGCTGTCGTTGTAGAAGTTAAATTTTGTTTTAAATTAGTTGT
CGTTCTCGATTTTCAATGCAGATGTTTGATAGACTTTCTAATTTTATTTATATTATTTAATCTTTCTTATTTATGATATC
AAATAAACAATACATTAATTAAAGTTAAAACGGAATAATGAAATATTTTCTTAATATTCGTGAAGAAACGTTAAACGATA
ACTAATTTTAAACGGAGGAACTATAATCAATTAAGTTAGTCAACGAAAATTCGTGATTAAATTGAAAATCAACATAAATT
TAAAAATTTAAATCAATAGATCTAAAGTTTATGGTTTAAACCAACGAAAATGGTAAACTAGTGATTTAAATGACGTTTTA
TATATTTACCCAAGATTCATTAAGTTTTCTTTTACGGAAACTCCAAAAACTTAAAAGATAAACTACTCACACATGAACTA
GAGAAGACATGATAAACGTAGAATAATAACTCATATAAAATCAAAAAAAATTAAGAAAACATATTTACAAATCCTTAAAA
CTAAGAACAACCTTTAATTGAGAAAAAAATACGGCAAAAAGTTATGTCTACGACTGGAAGAGAATAAGTATTTATATCCA
AAGAGAGAGACCCTAAAATCTAAGAAAATAGAAGTTTTCCAAAACGTTAACTGATCGGTTACAGCAATGTACCGGTCGGT
ATTCTTCGTCTTCGTTTTTTGTTCCGATCGGTAGTTGTCTTCGATCATTTTTTTACTTGACATTGTTTCGTTCTATTTCC
ACTCCAAAACTTTTTTTACTCCAACATGATTAAAAACCTTTTTAAAAAAAGAAAACCACCGAAACTATCTTGTTTTTACC
AAAACGACTCAAGAATCGTTAAAAAGATTCTAAAAACCGATAAACATATGTGATCTTTTGATTGCATCGTCTGATTTTTA
TCAAACCGCTTGGAAACGAAATCTAGCAACTGATCTTATAATGTCTATCAATCTTCTTGGCGTTGGACCTTCAGTCTCTT
GCAAAGCTCTAATGCTTCTTGCAAATCTCCTCTTACATTTAGACGGTGACGACACAAATGTTCCGAAATTCTGGCACTGA
TGATGGTTAAGATGGACTAAACTGTTCAAGTTGGTGGAGATGAAACTCAAAGAATGTGCCATCCTGAAAACAATATCCAA
CAAACCTTTTCTCTAAATGCAACAGAAAAATTCAACAATGTCATCACTGGTTGCTGCAACAAATTGTAACTCAAATCTGA
AACTACTTAAGATAATATATGAATAATTCAACGCAATTTTTATTAATCTCCAATGGAATCAAACATGAGCTAGTTTAAAT
CCTATTTATACTTCTTTAAGAAAAAAGACTTGAAAAAACATATAAAGAAATTTCACACAATCATAAATGTATAAGAAAAA
CGGAGAAATTGACTTAGAAATTAGGTAATTGCGAACAACTCTTGAAGTATCTATACTATGAAATCAATACAGCCATATGA
AAATGAATTACCACCAACACTAGGGAGATCGAAGAAGATTGCTTGGGAGGAATTAATGGAAGCGAGAAGAAGAGCCAGGG
CTTGAAGCTGTTTTTCAGAGTCTGGATTTTTCTAATTGAACAAGGGAAGAAGATGAGAAGAATCGAAGAAAGCCAACTTG
AATTGGGCCTTGTCAACTTTAAACTCTGGCGCATTTAAAACATTGTACAAAAATTATAAGAATCAGTTATTTGGATCATC
TTCCGATAGTACTCTACTCACTACTCTTGATCGTCACCGTTATTAGTTAACCTTGTGAAAGATTTGCTTGAGGAGGGGAT
ATTCAAGCAACACTTCTAACCCGAAAGAAGATGAATACATCTGAGCTTATGCCAACATTTCCAAAAAGTCTAATTGTTAG
GAAAGCAAAACCACTCCCATGACCAGAATTCTCGTATCAAGAAACGGAGAGGATTCAAGTTCTTTTATTGTTGTGTTGGT
CTATGTGGAGGACATTATGATAGCAAGTAACAATGATGCAACATTAGAGCAACTGAAGTTCTTATTGTGTTCAGAATTCA
AGATTAAAGACCTTGATTCAACAAGATTCTTTCTTGGTTTGGAGATAGCAAGATCATCAAAAGAAATGACTGTTTGCCAA
AGGAAGTATGCTCATAATTTATCGGAGGATGCATGTATTATGGGATGCTAACCTAGTTCAATACCAATTGGATCCAACTC
TGCATTTTTGCGACTATACTTTATATCTCCAAAAAAGCAAAATAATTCTATGAGGTTAAAATAATAAAACATAATATATA
GCTTTTGTATATATATTGTAAACGTTTTCACGATCACATATATTTGGTTTTATAAATTTTAAAGATAGAGTTGAATTTCT
CGTTTTGAGGGTTTCGCTTTGATATATTATTTATCAAATTTTAAAAACTCTGACAATAACAAAAAAAGACAATGTTGCAT
ATAATTGTTCATTTTGTAAGATTATTCTGCATGAAAGTGGAGGATAAAATTATAAGAATTAGCAACTTTGAAAAAAAAAT
CGCACAAACTATTTATCAAAATTATGTATAACTTTATGTCAACAATCCAACCCTATACTCAATGTTTAGGGACATAATTA
CAACTTTCACCCATTTATATACTACTGTTTAAAATTAATA
>AT5G43050.1 | chr5:17268881-17271880 FORWARD LENGTH=3000
CTGTTTGCAAAACTGAGTCACCAGAGATCCCAAGCTCGTGTATTTACTTGTTTTTTCTCCTCAAATGTAATATTTTGTTG
TCATAATTTTGTAGTGAAGCAACCAAAAACTTTGAAGTTAAAGAGAATCTGTAGTATGCTTAAATATCCTGGGCCCTCTT
GTTTCTGGTTAGCCATGTCAAGTACCTTGCCTTCTCTTGCTTGTATCTTTTCCGTTCTTGTAGTGCTAGCTGCAAGGACG
TGTCCTGCCATGAGCAGGAAAAACGGCGTGTACACTGCAAAGCAATGTTCATAAGAGAAGTAGCTGACTGGCATGATGGA
TTGATGGTACAAGGCATTCTCGGCTTCGGACCTTGCTTCTCTTGATGAACTGGCTAAAGAACTGTATCCTCCAGAGAAGC
ATTAGAGAGCCATTAGCTCCAGCAGAAGTATCCAAGTGCCACTCATTTGAGTTCACAAAAAAGGATAGATCAATGGTCCT
AAAGATATAACTCTGAAGTTTTTCGTCCCAAGATGAAAATGACGACTTCGGTGTTTGATGCAAAACCTGACTTTCAACAT
TCATATTAGCTGCTATTGGTGCTTTTGTACTTTCACGTAAGAAAATCTAGATGGTAATTTGTGAGTCCTGAAAAGCTACA
TTTGAATCCAAATATACTCAAGTGAGAAAGGAAAATGAAAATTTATCAATAATAGAGCGATAAATAGATAAGTTGAAAGA
GATTAATAACCAAACCCATTTGTTCTGAGTTAGTTACTTTAACAATGATGAAACTGAATGAAACTTAGGGAGAGGTTTTA
TATGTACAGAAAACCTCAGCAGCAGAATCAGCAATTTTTAAATCTGAACAACAACAACATAAAATGCTTTTGATGAATTC
TCAATGTTTTTGTCTTCCTCTTCTTACGCAATGTGCTTTCTGCTCTTTGCCCAGAACGGTATTGCGGGTGTACGCTTTAA
AGCCTTCACGCTAAACGGACTGTTCTTGCTCTGCCAAATCACAACATTTCAAAATCAGTAAACATTTCCATCAAAAATGC
TCTTTGATACCAATAGATATATGAAGAAACTAACCATCAAACAGGTTCCGCGGTTAACGTCACAAACCGGGTACTCATGA
GGACAGCAACTTGAGTTATCATCGCAGCAAGTAGCAGCTTCGAGCGGGCAACATCCCCATCCGAAGCAGTACTTACCATA
CTTGTAGAGACAACAACAAGTGTTGCTCTCAGGGCAAGAGAAGTACTTGTCACATGTGGTTGGTGGCTTAATGGGAGATG
GTGGTGACGGGCCAGGGTTTGGTGGGTTCTGACCTTTCTTGATCGGATACGAAGCCTCCATAGCGATTCCACACTTTCCT
GTTGGCGCTTCAATGTTACGTGCCATCTTTATGTATCCGCTCTCTCCCCATCTGTTTCCCCATGAGTTTCTCACAATCCA
GTAGTCCTTTCCGTTCTCGGTTCCATAACCCACAGCCACAACACCGTGGTCTAACTCCGTCCCACAAAGTCCATCAAATA
CACCCTGAAGACAAAATAGCCAACCAACATTTTAACATCTTGAAATCAAGATAGTGCAAATGGTTGTCTAGCAGTTTTTT
GAAACAATTAGGTTATTTCATACCGAAGAATAGAGCTGGAAAGCGCGACCACCCGCTTCAATGGCGACACTAATAGGCTG
GTGAGCCAAAGCTTTCTTTAGAGACGCCTCGCTGTTCTCAGGGACATCTTCATATGAATCAATGGTAACAACCTTAGCAT
TTTTCTGCAAAACATAACAAAACAGAGTAAATTTCAAATTCAAAGCCATTGTTGAGTTTCATTTTATAAACTAAATACAC
TAAACTAACCCTGTTCTGGTCACAACGACCATCAGCAGCCTTGTAAGGATAATCCGCTTCGGTATCAATACCACCATTTT
TGATAATAAACTCAAACGCATAGTCCATTAAACCACCATTACATCCTTGGTTATAAGATGTGTCACAATCAACCAATTCT
TGTTCAGACAAAGATATTAAATCTCCTGTCACAATCTTGTTTATTCCTTCCACTGCTCCAATAGTTGAGAATGCCCAACA
ACTCCCTAAACAACAAGAAGATTAGTTGTTATTATCAATCAAATTGTCACAATCTAAACACTAACACATACCAAATCATC
GTCCCCACCATTCATTTAAATTCTTGACAAAAAACAAATCTTGTAATGGGTCCATATTGTCCCACTACCAACTTTAAAGT
TTAAAGACCATGGTCCATAAAGGCCCAAAATATCATCAATTTTCTCAGATTTAACCAAAATATTAGCTCCCCGAAACGTG
CACCTAAAATTCAACATTTTGTTTTGATGCATAAACACAAAATATCATCAGAAGTTTGTGTCTTTCTCAAGATTTATTAA
CCATAATTATTCATCTCCATAAAAATTCAAAATCTTTGTTTTTCGAAACGTACACCTAAAAGTAAAAGTCAACATTTCAG
ACCAAACTCATCATTCCCCAGACAAAAGTTTCAAGATATCTCTGAATTATTTATCAAAAGTTTCTTGGAGTATTTATGAA
ACAATCCAAGAATTTTCGCAGTTTTTACTACTTTTTCGATAATTTTCATAGAAACCCATTTCAATTCTAAAGAAAAAACT
GACCCATCCGTAAAATAATCAGGATTTGAGGGATTTTTCCAGATTCGAAATCTAATAATGTTTTTTTTTGTTAAATTTTA
AAAATGAATAAAATCAAAAGAAAAAGAATTTATTCTTACCACAGCTTCCTTGATCTTTAACATCAGCGACGGCACCTTCT
TTTCTCCAGTCAACCGAATCAGGAAGCGCGTCACCAACACGCGCCTGATACCGATCACTGGTTTTCAAAACCCTCTTGGT
CGGTTTAGCACCAAGGTACATAGATCGGTACTCCTCATTGGTTAAATCAGCAAACCGGGTTAAACCAAGTTTATAACTGA
GGTTTTTGGTGTTATGTTCATCGATGAAACGAAGATTATC
>AT5G43060.1 | chr5:17266784-17269783 REVERSE LENGTH=3000
GAAGAGGAAGACAAAAACATTGAGAATTCATCAAAAGCATTTTATGTTGTTGTTGTTCAGATTTAAAAATTGCTGATTCT
GCTGCTGAGGTTTTCTGTACATATAAAACCTCTCCCTAAGTTTCATTCAGTTTCATCATTGTTAAAGTAACTAACTCAGA
ACAAATGGGTTTGGTTATTAATCTCTTTCAACTTATCTATTTATCGCTCTATTATTGATAAATTTTCATTTTCCTTTCTC
ACTTGAGTATATTTGGATTCAAATGTAGCTTTTCAGGACTCACAAATTACCATCTAGATTTTCTTACGTGAAAGTACAAA
AGCACCAATAGCAGCTAATATGAATGTTGAAAGTCAGGTTTTGCATCAAACACCGAAGTCGTCATTTTCATCTTGGGACG
AAAAACTTCAGAGTTATATCTTTAGGACCATTGATCTATCCTTTTTTGTGAACTCAAATGAGTGGCACTTGGATACTTCT
GCTGGAGCTAATGGCTCTCTAATGCTTCTCTGGAGGATACAGTTCTTTAGCCAGTTCATCAAGAGAAGCAAGGTCCGAAG
CCGAGAATGCCTTGTACCATCAATCCATCATGCCAGTCAGCTACTTCTCTTATGAACATTGCTTTGCAGTGTACACGCCG
TTTTTCCTGCTCATGGCAGGACACGTCCTTGCAGCTAGCACTACAAGAACGGAAAAGATACAAGCAAGAGAAGGCAAGGT
ACTTGACATGGCTAACCAGAAACAAGAGGGCCCAGGATATTTAAGCATACTACAGATTCTCTTTAACTTCAAAGTTTTTG
GTTGCTTCACTACAAAATTATGACAACAAAATATTACATTTGAGGAGAAAAAACAAGTAAATACACGAGCTTGGGATCTC
TGGTGACTCAGTTTTGCAAACAGTTAGCTAGCCAGCTTGAAGGCGTCAATGAAGAGACCATAAGTGAAACCCATCTTGAA
ATTATTGAGCAGAGCAATAGGAAATGTGACTGTGGTGCGGCTATAATAGAATCTTGTCACATACTCTGTCAAAAGAACGC
ATAGAACCGCAGCAATAACATCGTTCACTCCCAATGCTCCAAACGAGAGAGAGATAGTCTGCGCGACATAAAAGCCACCT
AACAACGAGATTCCTCCAAAAAGCGTTCTTCTTGAAGGCTTCTTGAAGTAATTCCTAGAGATTTCAGGAACAGATCTTAT
AATGTCTATCAATCTTCTTGGCGTTGGACCTTCAGTCTCTTGTAAAGCTCTAATGCTTCTTGCAAATCTCCTCTTTCGTT
TAAATGGCGACGACACAAACGTTCCGAAACTCTGGCACTGATGATGGTTAAGGACTAAACTGTTCAAGTTGGTGGAGATG
AAACTCAAAGAATGTGCCATCCTGAAAACAATATCCAACAAACCAAGAAGTTTATTTCGTGCAACAATTTCTACTCTCTT
TTCATTGCCATTTATAATAAACCATATTCATCATTGGTTGCTGCAAAAAACTGTAACTCAAATCTTACACTACTTAAGAA
AAAATTAATAATGCAACGCAATTATATTAAACTCCAATGGAGATATAAATTGGCTTCGAAATTGAGGTAATTGCGATCAA
CTCTTGAAATTAGGGTTACATTTAGGAAATAAAGGTGAAGTATCTATACTATGAAAATCAATACAGCCATGGGAAAAGGA
AATACCAACACGAGGGAGATCGAAGAAGATTGCTTGGAACGAATTAATGGGAGCCAACAAGGGATTGAAGCCGTTTTTCA
AAGTCTGGATTTTTGTTTAACAAAGGGAAGAAGATGAGAAAAATCGAAGAGGAAGCCACTGAATTGGGCCTTCAACTGGG
TCGAATAGTTTAGATTAGTTAGTTAATTACTATCCAAATTTTCACTATTTCAGAGAAGATTCGAATTTTGGATCAGAAAT
ATTGGATTATTTTGGGAAATTTTAAGTATTATATTTGTTGTGTTGTATATTGTTGGGCCAATGGGCCTACTTTAGATATC
AACGATTCAAAAGTTAAATACACGAAGATCTAACACTTTCATTCAATTGGAGGTTTCTACACTTCCCGTAAAAAACATAA
AGATATTTTTCCATATTTTTCAGTTAAGCTGTGGTCCGGATTTTTTTCTTTTTTTGAGTTTAATGCTAATATCCGATAAT
TCTAAATCTGGAAAAACCCACAAAAACTCGCCATTAACTTACGTTTTGATGAACCGGTTAAACTGGATGGATGTGGATTT
TAAAAAAGATATTTGATTTTAGAATAAAATATTGTATTTTAAACTTTATATAGTTATTTTTACAAATTAATTTACTTTTT
AAACTCATTTGATGTTTTAGATTTTGGTAAAAACTTGACAATGTCGTCTTAAAAGAATGAATGTAATGGTGAGAGAGACA
ACCGATATTAGTTGTTCAAATTCGCAATGTTTTTTTAGTTTATTTTAGACATTGGTGATTTTCTACTATATTTGTTACGG
TTTTAAACTTTAAAGTTGGATTTAAAAATTTTAGTCACTTTTTTTTATTGTTTAATTTCATATTTTGTTAAACATGATAT
GATTGTTTTTGTTTTTTTTTTATATATTTATAAAACCTATATCATCTCTATTAATATTAAATCTATTACATAAATTTAAA
CACCCAAAAATCATCTTGTTTTTTGTTTTCCATTTCTAAACTCTTTCTTTTATTCCAACAAGCATAAAAACCTAAAAATA
TAAAAAAAATCACCAAAAATCATCTTGTTTTTACTTAAAAGGTTCAAATTTCGGTATTAAAAAAATTAATAAACTGATGA
AAATATAAACTCTATATGTTAAAATACTTGCATTGAACTTATTGAAGAAAAATGTTTCAACTGTTTAATTAACCCAATTA
GGATGTTGAAAACTAAACAAAAAAAATAACAAAGATTTTATGGTGTTGAATCTATTTAACATACTATTTTTTGTTTTTTG
GTTCGCACATGTCATGTGTCACCATTTTATTCTGTTTGTT
>AT5G43064.1 | chr5:17282491-17285490 FORWARD LENGTH=3000
TCAACAATCACTACTACTATTTTGAACACGCGTCAGTGTTTTTTTTGTTCGTATTAGTTTTGTTAGATTGTAGCTTTCTA
AAGGTTTTGTTTTTGCCAAAAAGTAGAAGGAAAGACTTATTCATTCAAGAAGATGTGATACGTAATATGAAGTTTTTGAA
TGTAAATGTTTACTTTATCCGTCCATCGCATGTAAATGTTCGATTGGAATCTATCTATACTATAGTAAACGTGGGAGTCT
AGACTTTTCCTTGTGTCCCCACATTGGTAAATAAAAGAGGTAATTAAAAAGGAAATGTCCACAGATCGAGACTTCATGCT
AAAGTTTTAATATCCTCGATGATTAAATATTGAAAGCTTTGAAAAAAGAAAGAAAGAAAGAGCGATAGAGTGCATGGGGT
TAGATGGTCAAAAAAAGCAACAAGAGTCAAGAGACCAAGATCTACGGAAAGAGATAGAGTAGCATTCTAGGAAAAAAGAA
GATGAAGAAGTTAAGGTGCAAGAAGCCGATGAAACTTTTGGTATTTATCGATGTTTTAAAAAAAAAAGATACCAAAGAGT
GGTACTGAAAGATGGATTAGTTTGCACGATGCTGCTGTTGTGCTTACATGTATGTAACATTATATCATATTTTTGTAGGT
ACTTAGAATACTAATGTATGTACTCACAACTAGTTAACTTTTATGCCATTGGATCTACGGTTTTTCTCTTCTTTATGATT
AGCCAAAGAAGAATGATATTACAAATCAAAGCTTGTGTTTAAAAACAAAAGCAAAAGTTGAAACATATTAGGGTTAAGAG
AGTGAGTGGTAATGCTGTCGCGTTCACGTCCACCAGTCGTCAGCGGCTATAATTTCACCGTTTTGATTTTTTACCTTTTT
GCGATCCTAACGTAGAGGAATCGGTCTCTGATGACTTCACACCGTGTTAATCCGAACCGACTACGAAGGAAAACAAAAGT
CAAAAGATGACAGCTCTCTAAGAAACCATTGGTCTCCTACTAACCAATAAAATTCCACTTTTAACTACGTGTTTGCTAAC
TATTTTCAATTTATTATTTTATATATATAACTAAATCTTTAAATGAAGAGAATCCAGACAATACATGACGAAAATTTGGT
AAAAATAAAAAACTGAACCAAATATCATTAGTTTGGTAAAAATCTTAGATGAAGCATACAAGTCGTCGGTTTAAATAATA
TTTAAGACGAAATTAATATACATGTTATGGTTTTGGATATGAAAGGATTACGGGTTTTGACACATAACTTTCTAAAAAAG
AAAAAAAATGGAGAGCTAAAGGATTGCACTTCAAACAATCCAAAACCAAATCATGATTATAGATAGCTTGCACGGTTAGC
AAATTTATCATCGAGACAGAGCTATCAATAAATCACTCCAACAAAAAGGATATCGGTAGAAGAACATATTCTCCATTAAG
GAGAAAATATTTAGTCTCGGTCTCTCCAAAATGGAGATAAACTGCGGAAGGATTTTGCCATAGAGGAAGAATGAGGAAAT
TGATATGACTTGGTTAATAAAATTTGGGTTCAAGGACAAAATTCTTATTACAAAATGGTTTTTTGTTTTTTTGTTAATTA
CGAAACGGATGCTATTTTCAACCTTTTATGAAAGTAATAGAGACATGGTTCAACAACATCTCTTATGGAGAATTAGGGAG
TTGGAGAAACTCATTGGATATTCACTTGTAATATGAAATGTACATCAATTGTTTTCTCTGGCTTCTATAAATAGTAAACA
ATTAAAAGGTTGATCAAGAGTTTGATTAAACATGTAAAAACGCGATAACTGTATTACTGTATGATGTGAGAATCTCTTGT
AATGGATAATAGATATAGAAGTAAAAGAGAGAGTGGTCTCGTACTAGGGTAAATCTACAAATAAGGGAAATATAGATAAA
CACAAATCATGGTATACTCTAACATAAGCACAATGAAATAGTCCTACATATACTTGGTCAAGAATTAATGCCCTTTGTTT
ATACAAGCACACTATCTCATATAGAAACAAAAATAATCAGGAAGCATTCTTCCTAATGCCAAAGAGAAAGAAAACAAAAA
AAAGTTACAAAAATGGAGAAAAAGAATATGTTCGTGCTGTGTATGATCTTGTTATTGGTGGGCTCGTCGTTGATGTTTGA
GAGAGTTGATTGCAGAGTCGTACGATCGGAGCCTTTCAGAGATATCAACGGCCATGATCAATCAACGGCGACCAAGGTGA
AGAGAAGCTCGTGCAGTCGACGTCCTTTGATGAGGATTCTAGCGTCTGGACCGAACAAAAGAGGACGTGGTCACTGATCA
ACAATTACCCCTATTTCCGACATGTATGTTTTTTGTTTTGTCTTTTTTGGATTATTTAAATATGTAAATCGAATGTTTTT
GTTTCAGCCAAGAGAATGATTTTTTCAAGGAGTTCCTAACTTTTATATCCATTGATGAGTGTAAATGTTTTTCCCCCATT
GGAATGGTAACAATAATGGTAGAAAAAACCTAAAACAAATATGCATTTCGTATTTATTTGCTAACTACTTTCAATTCCCA
CTTTTGATTTCTTACTAAGCAAATGTGTCTTTCAACTTTTTATGAAAGTCATAGAGACAGATTTCAACACCATCTCTTGT
GGAGAAGCACGTAGTTTTTTTTTTCTTTGTTTAACCGATGGGAGTTTCGGGCCTTTGGTCAACATTTAGATTTTACGATT
TAAAGAATATTGGGGCACAAGGGAACCAACCCCTTTTTACCACTAGGCCGCCACCTCTTTGATGAGAAGCAAGTAGTTGG
AGAAGCTCATTCAGAAATCCAATAGTATAATATGAATACACAAACATCAATTTGCTGGAGACCATGAAGGTGAAAAACAG
TTCGAGAAGCCCTTCAAAGAGGAGCTACGCTTACCGGTTAGCGTCTGCGCCGAGCAGAAGGAGGCGTTGTCACTGATCGA
CAATTTCCACTTCTTCTTTTTCTTTGCTTTTCTTTTTTTC
>AT5G43066.1 | chr5:17284808-17287807 FORWARD LENGTH=3000
TCAACAATTACCCCTATTTCCGACATGTATGTTTTTTGTTTTGTCTTTTTTGGATTATTTAAATATGTAAATCGAATGTT
TTTGTTTCAGCCAAGAGAATGATTTTTTCAAGGAGTTCCTAACTTTTATATCCATTGATGAGTGTAAATGTTTTTCCCCC
ATTGGAATGGTAACAATAATGGTAGAAAAAACCTAAAACAAATATGCATTTCGTATTTATTTGCTAACTACTTTCAATTC
CCACTTTTGATTTCTTACTAAGCAAATGTGTCTTTCAACTTTTTATGAAAGTCATAGAGACAGATTTCAACACCATCTCT
TGTGGAGAAGCACGTAGTTTTTTTTTTCTTTGTTTAACCGATGGGAGTTTCGGGCCTTTGGTCAACATTTAGATTTTACG
ATTTAAAGAATATTGGGGCACAAGGGAACCAACCCCTTTTTACCACTAGGCCGCCACCTCTTTGATGAGAAGCAAGTAGT
TGGAGAAGCTCATTCAGAAATCCAATAGTATAATATGAATACACAAACATCAATTTGCTGGAGACCATGAAGGTGAAAAA
CAGTTCGAGAAGCCCTTCAAAGAGGAGCTACGCTTACCGGTTAGCGTCTGCGCCGAGCAGAAGGAGGCGTTGTCACTGAT
CGACAATTTCCACTTCTTCTTTTTCTTTGCTTTTCTTTTTTTCTTTTTCTTTTTTCTCTGCTGAAGTTTATTTTTTCTTT
CCTTTTTGTTAGATTTTGATATGCAAATCGAAAGTTTTTGTTTTAGTCAAAAAAGGAGAAGAAGAGATTGATTCTTTCAA
GAAGATTTAACGTGAGACAATAGTTCCAAGCTTTATTGATCTATATACTGCATGTAAATGTCTGATTTTTTATTTCCAAA
TGAAATAGTAATAGTGATGCAGGTAAAATAATGTTTACATTTATCAATTATTTGGTTTTTAAAACGCATATGCATTCACT
AATTGTGGATAGAAAGCTACACTAATTAGTTCAAGCATTTTCTGCAATGTCTAGGTAGGCGCTTGTACGTTAGGCGGCTA
TGGATGGTAAGGATTTTTTTTAAGACGTTAAAATTAAACGGTTTTGTTACTAAGATGAGTTCAACGATCTTAAAAGGGTC
TCAGTGTGTTCCTAGACGGTTCTAGGCAGCTCTATATAATTTTGAACCAAATACCATTTAGTGAAGAAATAGGTGATAGA
AGCCGTAACGAGATCTGCCCCTCCGCATATATCCGTCTCACTTCCTAGGTTCATATCTTCCAGTTATAGTTTTTACGTGT
CCTTATTTCCAGTCTGCGTTCATTGAATCAACAACTTTAAAAAGCCTACTTTCATAAATATTCAAATTAAAGAATCAACA
ACAATGTTAATCTAAACGCTCTCACTGTATTAGTGTTACATATAAAAATATTTTCATTTTTTGATAAACTAAAATACAAA
ATAAATCATTAAACTTTTGGTAGTGCCTTTTTTTCCATATTCCTTAAATCTTTAGATTTTCATGGCGCATGACTTAAGGG
TGGCTAAAATACAAACCAACAAATTAAAGGCGACACAACTAGTGTTGTGAATGTACATTCCTTTGTTACTTTTTTCTTTT
TACCACATATTTCTTAATATTTCGGATAGAAATTTACTAATTTATATTTACAATTTTTACAAACACTATTGAAATTACCA
TTAGATTAGCTCTCAAAAATCACAATGGTAACATATATAGCTTTTTATTAAAGTCACAGAGTTCAACAAACATACCTTGT
GGCCAAAGGAGGTGGTAGTTGAAGAAACTCGTTCGACTTGCAATATGAATACACGTCAATTATTTTGTCCGTCTTATTTA
TAAATAGTAAAAGATTGAAAACATGAAGACTTCAATTAAATATGTAAAAACGCGATACACAAAATCAAATAGTCAAACAT
TCTCGGTCAAGAAATAATGCCCTTCGCTTACACACGCACACACAATCGCATATATACATATAAAATCACGAAGACATTCT
TCTTAATCTCAAAGAAAAAAAAGAGAACAAGTATCGAAAGAGAAAAGAAGAAGCTAGCGAAAGAACTCAAAGAAGTTTTT
TTAAAAAAGTTATAAGAGATGGAGAAGAAGAATGTGTTTCTGTTGTTTGTGATCTTCTTATTGGTGGGGTCATCATTGAT
GTTTGAGAGAGTTGATTGCAGAGCTCTACGATCAAAGGCGTTGAGAGATATTAAAGGCCATGATCAATCGTCGGTGATCA
TGAAGGTGAAGAACAACTCGACAAGTCAACGTCCTTTGGGGAAGAGCTTTGCTTACCGGTTAGCGTCTGGGCCGAGCAGA
AGAGGGCGTGGTCACTGATCAACAACTACCACCTTTGGTCGATAAGTGTAAATCGAAAGATTTGTTTCAGCCCGTCGAAA
AGAAAAGAAAAGAAAAGTATTTTTCTTTCAGGCAAATAACTAATTAGTGTATTGTTTCATAGTTTTTAATATAGTCTTGA
TTTGTGAGCTTTTTCTATATAAATAGAAATATCCTTATGGAATGAGAGGGTTTGTAATTATTTACCAAAATTTGAGCGTA
ACCAACTAAGAGCATACTTGCCAAAAAAAAAAACAAGGATTAGCCTAAAGCATATAGCTTAATGCCACATAAACCAAGTC
TGTAGAAGGTTTCCGAAGCATTGGATATTCCTTTTGCCTAGAAAAGTGTCCCGGATTTGGCCATCAATTTCACTTGAAGA
ATAGTTTTATTGATATTTAGTGGTGATATACATTAAAACTAATGTTAGAAATGTGATTTTTCAAGAAATAAAATATTTTT
TTCTAGCTTTCAAGAAATAAAATATTTTTTTTTCTAGAAAAAATGTGAGTTAGACTTTTTAAAATTTCACAATTTGATAT
AGTTATATGTATAAATATTTAGACCTTGTGAGTTTTTTTTTCTTAGAACCATATATATGTGAATTTTGAACCCCATATCA
AATAATGTGGTTTAAAATTTTGAGCTGACATAAAATTAAT
>AT5G43068.1 | chr5:17287146-17290145 FORWARD LENGTH=3000
TCAACAACTACCACCTTTGGTCGATAAGTGTAAATCGAAAGATTTGTTTCAGCCCGTCGAAAAGAAAAGAAAAGAAAAGT
ATTTTTCTTTCAGGCAAATAACTAATTAGTGTATTGTTTCATAGTTTTTAATATAGTCTTGATTTGTGAGCTTTTTCTAT
ATAAATAGAAATATCCTTATGGAATGAGAGGGTTTGTAATTATTTACCAAAATTTGAGCGTAACCAACTAAGAGCATACT
TGCCAAAAAAAAAAACAAGGATTAGCCTAAAGCATATAGCTTAATGCCACATAAACCAAGTCTGTAGAAGGTTTCCGAAG
CATTGGATATTCCTTTTGCCTAGAAAAGTGTCCCGGATTTGGCCATCAATTTCACTTGAAGAATAGTTTTATTGATATTT
AGTGGTGATATACATTAAAACTAATGTTAGAAATGTGATTTTTCAAGAAATAAAATATTTTTTTCTAGCTTTCAAGAAAT
AAAATATTTTTTTTTCTAGAAAAAATGTGAGTTAGACTTTTTAAAATTTCACAATTTGATATAGTTATATGTATAAATAT
TTAGACCTTGTGAGTTTTTTTTTCTTAGAACCATATATATGTGAATTTTGAACCCCATATCAAATAATGTGGTTTAAAAT
TTTGAGCTGACATAAAATTAATCACCTATCTGTTATACTAAATTGAATATCCTTACTTGCATTAGTTTTTTTGAAATTTA
AAACGTTAATATAAATCATTAACTTTAACGATCATAATATATTTATTTGTCGAAAATATAAATCACCATTAATTTATTAC
GTTACAACTTACATGTATAGTGTTTGTTGATATGTAAGGTTTTCAATGACGTTTAAATAGATGAAATAATTTCGTTTCAA
AAATAACAAATACAAACCATTTTTCATTACACTATATTCATATGATAAGAATAAATTTATTAAAGTTATGTTTAAATTAA
GCACTTAAATATTATTATCATTGTTGTAGCTTTGGTGTGTGCGTTTATTCTAATTTTTTAGTAGAATAAGCTATAAGCAA
AACCATTATGAAATACATGTCTTATTAAATTTTTCCTAAATGTTCGTTGAATATTATTGATGTTGTCTTTGGAAATGGAA
TCATCTTTTCTAGAGTTTAAGAAAGCACTCCCATAGATATATTGATTCTTTTAGTATTATCTTTCTAGTGACTTTGAATG
AATGAATTTTGTCTAGCTTACTCCAAGCGGGAACCAAAAAAGGATTTGAATCCGGAACGGTAACTAAAGAACAAAAACAG
TGGGGTTTAAAATTAAACTCTCGAATTCCAAGGCTCCAAAACCAATAAAGAGTAAAGACAAAGAAAGAGTCAGGAGGACA
TATCAAAGGCAGATTTCTGGTTCCAAGAAAAAAACTATTTGACTGCCCAATGCACATGAACAACTAAATTCCAGTTTTTG
AATCCAAAAAAAAAAACTTTCAAATTTTGTAAAAGTTCATTAGTTGTAATCGCACTATGCTTCTAACCCAAAAGAATTAA
CGAAAGTAAGGGGAGATATGTTTTCATTGTCACAATAGTCACCTAAACCATAAAATTAAAACTACTTATCTTACAAAAAT
GTCTAGTTTCTCTAATGGTTTAGATTCATGTGATCTCGAATACCTAAACAAAAAATACTACGCATATGTCAAAATGAAGA
TGTATTTAACGAGTTGCTAACACTATTAAGAAAGCAAAATCAGCCAAATCCTTCCTTTTTGTTTAATATTCAAGCCTTGC
TAATTACCATGATTAAGAAAGTGTAAAACCTTGCAATTAACAAGTAAATCACCATAATTCAAGAGTTTATTAAATCACAA
GTTAACGAGTTAATTACCATATGATTAAGACAGATAATTATCCAAAAATTTTCTTTTACCATGATTAAGCAAGCGAAATC
ATCCCATTAACGAGTTAATTACCATGGAAATTAAAACGTCAAAACCAAATCAACCACAAAATCATATTAGTAACAGGTCC
CAAATCCACAAGTTATACAACAAACAAAACTCTGAGATAGATAATCGCATACCAATCTAAAACAAATAAAAAGATAGTTA
GAGATAAGAGAACAACACCATATTCAAGCCTCGTCAAGCTTCACTTGAATCAATCTTCGAATCAACAGCTGATTCAATTC
CATCACCATCCTTCGGTGGAGGAGAAGCCACATTACTCTTAGCCTTAACAGATTCAAGCATACGTTTACTAATCTCTTTA
GAATAAGCTTTAAGAATCTCGATCCCGTCGTCATCACCGAATACGGTGGCAGAAGCGATGGCGTAAGCTTCGTCTTCGAT
TGATTTCGCGACGGAGGAAGCTTCTTCGGATTCAAGAGATCCGAATCTCTTGGAGAGGATTGATTCGGTTGACAGTGTTT
CGATCAGACGGTTAATCACGGCGTCGCGAGTTTTTTGAGTCGGTGGCCAGATTCTGAGGGAAATGGTTACCGGATTGGGA
TTCTTCTCCGTCTCCGTTGTTGGTAATGTGGTGGAGTTTTCGGTTTCTGAGATCGGCGGTGGAGAAGAGGTGGTGATCGA
CTCCGTTTCGGTTTCGGCCATTTTTTCTGAGTTTATTTGTTTGAAAGCTTTTTAGGGATTTTGAAATTTGTGGCAGTAAT
GTTGTGGTGGGTGGGTGATAACTGATAAGAGAGGTTTGGTACGGTGTCGTTTAAAGAATTGGGTGGTGCGTTACATTAAG
CGTGATTTATTTTTAAAATGATCAGACCGATCGGTAACCAAAGTATATTCATGTGAAAAAAACCTTCGTAGTCACCCATT
TTCAAAATTTTATGTTCAAAAAATCAAGACAAAACGTTTGAAAGATTGAATACATATTTAAATAGAGTTAGACACCTTGC
CTTTGTCATACAGAGATGAAGAGCGTGGTTCATCATGTTGTACGATATTTGCAAGAAGAACTAGTATAAGATCTTAGTGA
TTTTAATTTGTTGTGGCAACCAAAACGTGACCTTGCTTTG
>AT5G43070.1 | chr5:17286259-17289258 REVERSE LENGTH=3000
CGAGGCTTGAATATGGTGTTGTTCTCTTATCTCTAACTATCTTTTTATTTGTTTTAGATTGGTATGCGATTATCTATCTC
AGAGTTTTGTTTGTTGTATAACTTGTGGATTTGGGACCTGTTACTAATATGATTTTGTGGTTGATTTGGTTTTGACGTTT
TAATTTCCATGGTAATTAACTCGTTAATGGGATGATTTCGCTTGCTTAATCATGGTAAAAGAAAATTTTTGGATAATTAT
CTGTCTTAATCATATGGTAATTAACTCGTTAACTTGTGATTTAATAAACTCTTGAATTATGGTGATTTACTTGTTAATTG
CAAGGTTTTACACTTTCTTAATCATGGTAATTAGCAAGGCTTGAATATTAAACAAAAAGGAAGGATTTGGCTGATTTTGC
TTTCTTAATAGTGTTAGCAACTCGTTAAATACATCTTCATTTTGACATATGCGTAGTATTTTTTGTTTAGGTATTCGAGA
TCACATGAATCTAAACCATTAGAGAAACTAGACATTTTTGTAAGATAAGTAGTTTTAATTTTATGGTTTAGGTGACTATT
GTGACAATGAAAACATATCTCCCCTTACTTTCGTTAATTCTTTTGGGTTAGAAGCATAGTGCGATTACAACTAATGAACT
TTTACAAAATTTGAAAGTTTTTTTTTTTGGATTCAAAAACTGGAATTTAGTTGTTCATGTGCATTGGGCAGTCAAATAGT
TTTTTTCTTGGAACCAGAAATCTGCCTTTGATATGTCCTCCTGACTCTTTCTTTGTCTTTACTCTTTATTGGTTTTGGAG
CCTTGGAATTCGAGAGTTTAATTTTAAACCCCACTGTTTTTGTTCTTTAGTTACCGTTCCGGATTCAAATCCTTTTTTGG
TTCCCGCTTGGAGTAAGCTAGACAAAATTCATTCATTCAAAGTCACTAGAAAGATAATACTAAAAGAATCAATATATCTA
TGGGAGTGCTTTCTTAAACTCTAGAAAAGATGATTCCATTTCCAAAGACAACATCAATAATATTCAACGAACATTTAGGA
AAAATTTAATAAGACATGTATTTCATAATGGTTTTGCTTATAGCTTATTCTACTAAAAAATTAGAATAAACGCACACACC
AAAGCTACAACAATGATAATAATATTTAAGTGCTTAATTTAAACATAACTTTAATAAATTTATTCTTATCATATGAATAT
AGTGTAATGAAAAATGGTTTGTATTTGTTATTTTTGAAACGAAATTATTTCATCTATTTAAACGTCATTGAAAACCTTAC
ATATCAACAAACACTATACATGTAAGTTGTAACGTAATAAATTAATGGTGATTTATATTTTCGACAAATAAATATATTAT
GATCGTTAAAGTTAATGATTTATATTAACGTTTTAAATTTCAAAAAAACTAATGCAAGTAAGGATATTCAATTTAGTATA
ACAGATAGGTGATTAATTTTATGTCAGCTCAAAATTTTAAACCACATTATTTGATATGGGGTTCAAAATTCACATATATA
TGGTTCTAAGAAAAAAAAACTCACAAGGTCTAAATATTTATACATATAACTATATCAAATTGTGAAATTTTAAAAAGTCT
AACTCACATTTTTTCTAGAAAAAAAAATATTTTATTTCTTGAAAGCTAGAAAAAAATATTTTATTTCTTGAAAAATCACA
TTTCTAACATTAGTTTTAATGTATATCACCACTAAATATCAATAAAACTATTCTTCAAGTGAAATTGATGGCCAAATCCG
GGACACTTTTCTAGGCAAAAGGAATATCCAATGCTTCGGAAACCTTCTACAGACTTGGTTTATGTGGCATTAAGCTATAT
GCTTTAGGCTAATCCTTGTTTTTTTTTTTGGCAAGTATGCTCTTAGTTGGTTACGCTCAAATTTTGGTAAATAATTACAA
ACCCTCTCATTCCATAAGGATATTTCTATTTATATAGAAAAAGCTCACAAATCAAGACTATATTAAAAACTATGAAACAA
TACACTAATTAGTTATTTGCCTGAAAGAAAAATACTTTTCTTTTCTTTTCTTTTCGACGGGCTGAAACAAATCTTTCGAT
TTACACTTATCGACCAAAGGTGGTAGTTGTTGATCAGTGACCACGCCCTCTTCTGCTCGGCCCAGACGCTAACCGGTAAG
CAAAGCTCTTCCCCAAAGGACGTTGACTTGTCGAGTTGTTCTTCACCTTCATGATCACCGACGATTGATCATGGCCTTTA
ATATCTCTCAACGCCTTTGATCGTAGAGCTCTGCAATCAACTCTCTCAAACATCAATGATGACCCCACCAATAAGAAGAT
CACAAACAACAGAAACACATTCTTCTTCTCCATCTCTTATAACTTTTTTAAAAAAACTTCTTTGAGTTCTTTCGCTAGCT
TCTTCTTTTCTCTTTCGATACTTGTTCTCTTTTTTTTCTTTGAGATTAAGAAGAATGTCTTCGTGATTTTATATGTATAT
ATGCGATTGTGTGTGCGTGTGTAAGCGAAGGGCATTATTTCTTGACCGAGAATGTTTGACTATTTGATTTTGTGTATCGC
GTTTTTACATATTTAATTGAAGTCTTCATGTTTTCAATCTTTTACTATTTATAAATAAGACGGACAAAATAATTGACGTG
TATTCATATTGCAAGTCGAACGAGTTTCTTCAACTACCACCTCCTTTGGCCACAAGGTATGTTTGTTGAACTCTGTGACT
TTAATAAAAAGCTATATATGTTACCATTGTGATTTTTGAGAGCTAATCTAATGGTAATTTCAATAGTGTTTGTAAAAATT
GTAAATATAAATTAGTAAATTTCTATCCGAAATATTAAGAAATATGTGGTAAAAAGAAAAAAGTAACAAAGGAATGTACA
TTCACAACACTAGTTGTGTCGCCTTTAATTTGTTGGTTTGTATTTTAGCCACCCTTAAGTCATGCGCCATGAAAATCTAA
AGATTTAAGGAATATGGAAAAAAAGGCACTACCAAAAGTT
>AT5G43080.2 | chr5:17294790-17297789 FORWARD LENGTH=3000
AGACAACTTTTGGTAATCGGCATAGATAGTATAAAACCAGGTAGCGGTTTCGTTGGTTTCTTTCCTTGGTGTTTTGGCTT
GTACATGTCTTAGGACTACTAGTGTGATAAAGGATCTTAATATATGTTTAAAGATTTTGGTTACTTAATGATTTTTTTTG
TTTGGGTTATAATTCAAGCGTTCAACACCAATGTTGAACCATGCATTTCCATAAATCTATCTAATGGGTTGATGCCTAAG
CCAACCGATGCAACTATACGTAAAAGATTGAGATCTTGTGCACTACATATTCCATTCTTTGACATCCAAAGCTTTCCACT
TATCTTCAGTTTTCTTCGTTTTGATAAAAACAACGCTCCATCTTTGTTTTACATTATCGTCATCCAGACATCCACACTAG
AACTCGCCATCAGTCAAAGAAAAACTTCTCAAACCAATATTTTGCAGCTGTTCACTATTAGGTTCCACTAGGTTGTATAT
AGAAAAAGAAGATTGGTTTGAGAAGTCGCTTCTTGTCAAACCAATATTTTGCACCTGTTCACTATTAGGCATAGATAGTA
ACCGGCATCTGCCTATGCACTCATGAAATCCGTGAATCATATCAGCTTACTGGTTTAGGCGTTAAAAATCGGTGTTAATC
GGCTAAATCGGCCGGTTTAGTGTTTATTATTTTTCTTTCAAATATGACATCTTTATAAGTAAAAAACATTTAAGTAAAAA
TATAATAAAAATACTTGATTACTAAAACTAAAAATTTAAGCCAAAGATTTCTATCGATAAATATAATAAAAGAATAGATA
TTAATTTAATAGGTGATAAATGCGAAGTTTCCACGCGACTCAAATACATCAAAACTTTGACTATTGAAATATTTTTGACT
ATTTATTGTGCATGGGAAAGATTTTGACTATTTAATGTGCAATCTCTTTTTTTGTTTCTTTTCTTTTTTTTGGTGCAATT
AAATCTCACTTATTTACCTTAATCATGATTTCCTCTATAAATAAATCACCTTTCCTTCCTTTGTTTTTGTTTTCTTTTCT
TTTCGTATTAAATTTTCTTGAACAAAAAAAAAAAGGTTTATATCTTTTTTACATAAAGAGATTTAGTGATTAGATTTTTC
AGCTTCTTCTTCTTTCTTTAACCATGGATAACAAGTTTTATGTGAACACTAACGGCGAACGCAACATCTGGTCCACGGCG
GCGGAGGAGAATATGACAACAGCGGCGTCATCGTCTCAGTCACAACCGCCGCAGATGCAGTCGTCTAAGTTTCATCAACC
GGAGAACCACATCCATATAAATGATGGTTTCTCGAGTGGTGCTTTTGATTTGCAAACCCTAGAATCCTCTTTTCGTGGAC
TTTCTTTTGCAGATTCAAATGTTCATCAGAACGGTAATCCGATACTCCCCGCCCATCAATACAATCAGGTGTTTAACGGT
GGAGGTGGTAGTTATGGTGATGGGTACTTATTTCCTCCAAGTGGTTCTTATCACCACTATGAATTAAAAGACTTGCAAAG
GTTTAACCAGAATCAACAGAGATTGTCATATCAGAACGATTATGTTAATCAATCTTATAGGTATGATACTATTGGTGGTG
GTAATGGGATGCTTAACAATAGTTTCTTGAATGGAGTTCCTTGTGCTTCAAGAAACAATGTTTCAGATTACTACACTAAT
ATTTTTGGGTATGGAGTTAACAATTCTTGGAGGAGTAATGAAGGTTGTACCTATAATCAAGATCAGGCGGCCTCGTCGAT
GGAGAATGGGAGGGGCTCGTACTTTTCCATTGCTACAGACCGAGTATGGAGCAAGGAATTGGAGAAGACTATCTTTGTGG
GTACTAAAGAGACGATTGATATGATTTTCGATGGTCTCATTGTCGGTATTTGTGAGTTGATGGTTGATCCTTTTGGTAAT
GATGTTGTTAAGCTGCTTATCGGAAAATGCAGCTCTGAACAGATCATTCTGATTGTTGATGTTGTCACTCGGCACATTTC
TAAGTTTGTTAACATATGCTTTAATCCGATCGGGTACACACTTCTAATCATTATTCTTTAACTTTGAGATATGATTGTGC
ATTGTTTCCTTGGATCTTGATTTTCTATAATTCTTTCTTTTGGAGATATCAGAACTTTGGCAATACAAGTTCTGTTAACT
AGTATTCATGAGCGTGCTAACAATCAAATCCCGCGCATTATGGATGCTATAAGCTCGGTAGCACTTCAATTGACAAGGAA
CACCAATGCCAAATATGTGATTCTAGCATGTTTCCGCATGTTTACTTCGTCGCAGTGTAGGGTAAGCATCTCATTCACAT
ATTAATCTACTTCAGTTCTCAAAACCTATATAGAATATTTGTTTCTTGTCATGGAGTTGTTTGCTAGTTTTGTTTAAGCT
TCAAGTCACTTTCTTATACCATATAGTTGATGAAAGAATCTACTATAGAACACCTCAAGTAGATTAATCAATTTGATGTT
TGAGTTTGCTTGTTATCGGTTAATTTTGCAATGTTTGTTTTCTTAAGTTCCTAGAATCTGTATGTTTTAATTGAGCAGAT
CTGACCTCAATTATTTTCTATCACGTGGTATAAGTAAAATGTGCCATTATTGACCATGGATCACAAGTTTAATCTTCTTT
CACAAGTATTCTTGAGAAATGACAATCTTTCTTCTGTTTTTACAGCGTCTTCTTGAAGTTGTCTCTCAACATTGTTACCA
GATAGCGATTGATCAAAACGGATGCTGCTTGCTTCAGCAATGTTTTGACAAGGAACGTGTTCCGAATCATGAGATAAGGC
AACGTTTGATTTCGGAAGTTATCGAACATGCGTTGAAACTCTGCTTGAACTGTCATGGGTAAACATGATATGAATGATAT
CTACACAACTCTACTTTCTCATATATGATCCACTTTATTTTTTACTCACAAGTATGTTCTCCTTCAGAAACTATGTGGTT
CAATATGTCGTGGAGCTCGATAATCAACATGAAACAGATT
>AT5G43080.1 | chr5:17294790-17297789 FORWARD LENGTH=3000
AGACAACTTTTGGTAATCGGCATAGATAGTATAAAACCAGGTAGCGGTTTCGTTGGTTTCTTTCCTTGGTGTTTTGGCTT
GTACATGTCTTAGGACTACTAGTGTGATAAAGGATCTTAATATATGTTTAAAGATTTTGGTTACTTAATGATTTTTTTTG
TTTGGGTTATAATTCAAGCGTTCAACACCAATGTTGAACCATGCATTTCCATAAATCTATCTAATGGGTTGATGCCTAAG
CCAACCGATGCAACTATACGTAAAAGATTGAGATCTTGTGCACTACATATTCCATTCTTTGACATCCAAAGCTTTCCACT
TATCTTCAGTTTTCTTCGTTTTGATAAAAACAACGCTCCATCTTTGTTTTACATTATCGTCATCCAGACATCCACACTAG
AACTCGCCATCAGTCAAAGAAAAACTTCTCAAACCAATATTTTGCAGCTGTTCACTATTAGGTTCCACTAGGTTGTATAT
AGAAAAAGAAGATTGGTTTGAGAAGTCGCTTCTTGTCAAACCAATATTTTGCACCTGTTCACTATTAGGCATAGATAGTA
ACCGGCATCTGCCTATGCACTCATGAAATCCGTGAATCATATCAGCTTACTGGTTTAGGCGTTAAAAATCGGTGTTAATC
GGCTAAATCGGCCGGTTTAGTGTTTATTATTTTTCTTTCAAATATGACATCTTTATAAGTAAAAAACATTTAAGTAAAAA
TATAATAAAAATACTTGATTACTAAAACTAAAAATTTAAGCCAAAGATTTCTATCGATAAATATAATAAAAGAATAGATA
TTAATTTAATAGGTGATAAATGCGAAGTTTCCACGCGACTCAAATACATCAAAACTTTGACTATTGAAATATTTTTGACT
ATTTATTGTGCATGGGAAAGATTTTGACTATTTAATGTGCAATCTCTTTTTTTGTTTCTTTTCTTTTTTTTGGTGCAATT
AAATCTCACTTATTTACCTTAATCATGATTTCCTCTATAAATAAATCACCTTTCCTTCCTTTGTTTTTGTTTTCTTTTCT
TTTCGTATTAAATTTTCTTGAACAAAAAAAAAAAGGTTTATATCTTTTTTACATAAAGAGATTTAGTGATTAGATTTTTC
AGCTTCTTCTTCTTTCTTTAACCATGGATAACAAGTTTTATGTGAACACTAACGGCGAACGCAACATCTGGTCCACGGCG
GCGGAGGAGAATATGACAACAGCGGCGTCATCGTCTCAGTCACAACCGCCGCAGATGCAGTCGTCTAAGTTTCATCAACC
GGAGAACCACATCCATATAAATGATGGTTTCTCGAGTGGTGCTTTTGATTTGCAAACCCTAGAATCCTCTTTTCGTGGAC
TTTCTTTTGCAGATTCAAATGTTCATCAGAACGGTAATCCGATACTCCCCGCCCATCAATACAATCAGGTGTTTAACGGT
GGAGGTGGTAGTTATGGTGATGGGTACTTATTTCCTCCAAGTGGTTCTTATCACCACTATGAATTAAAAGACTTGCAAAG
GTTTAACCAGAATCAACAGAGATTGTCATATCAGAACGATTATGTTAATCAATCTTATAGGTATGATACTATTGGTGGTG
GTAATGGGATGCTTAACAATAGTTTCTTGAATGGAGTTCCTTGTGCTTCAAGAAACAATGTTTCAGATTACTACACTAAT
ATTTTTGGGTATGGAGTTAACAATTCTTGGAGGAGTAATGAAGGTTGTACCTATAATCAAGATCAGGCGGCCTCGTCGAT
GGAGAATGGGAGGGGCTCGTACTTTTCCATTGCTACAGACCGAGTATGGAGCAAGGAATTGGAGAAGACTATCTTTGTGG
GTACTAAAGAGACGATTGATATGATTTTCGATGGTCTCATTGTCGGTATTTGTGAGTTGATGGTTGATCCTTTTGGTAAT
GATGTTGTTAAGCTGCTTATCGGAAAATGCAGCTCTGAACAGATCATTCTGATTGTTGATGTTGTCACTCGGCACATTTC
TAAGTTTGTTAACATATGCTTTAATCCGATCGGGTACACACTTCTAATCATTATTCTTTAACTTTGAGATATGATTGTGC
ATTGTTTCCTTGGATCTTGATTTTCTATAATTCTTTCTTTTGGAGATATCAGAACTTTGGCAATACAAGTTCTGTTAACT
AGTATTCATGAGCGTGCTAACAATCAAATCCCGCGCATTATGGATGCTATAAGCTCGGTAGCACTTCAATTGACAAGGAA
CACCAATGCCAAATATGTGATTCTAGCATGTTTCCGCATGTTTACTTCGTCGCAGTGTAGGGTAAGCATCTCATTCACAT
ATTAATCTACTTCAGTTCTCAAAACCTATATAGAATATTTGTTTCTTGTCATGGAGTTGTTTGCTAGTTTTGTTTAAGCT
TCAAGTCACTTTCTTATACCATATAGTTGATGAAAGAATCTACTATAGAACACCTCAAGTAGATTAATCAATTTGATGTT
TGAGTTTGCTTGTTATCGGTTAATTTTGCAATGTTTGTTTTCTTAAGTTCCTAGAATCTGTATGTTTTAATTGAGCAGAT
CTGACCTCAATTATTTTCTATCACGTGGTATAAGTAAAATGTGCCATTATTGACCATGGATCACAAGTTTAATCTTCTTT
CACAAGTATTCTTGAGAAATGACAATCTTTCTTCTGTTTTTACAGCGTCTTCTTGAAGTTGTCTCTCAACATTGTTACCA
GATAGCGATTGATCAAAACGGATGCTGCTTGCTTCAGCAATGTTTTGACAAGGAACGTGTTCCGAATCATGAGATAAGGC
AACGTTTGATTTCGGAAGTTATCGAACATGCGTTGAAACTCTGCTTGAACTGTCATGGGTAAACATGATATGAATGATAT
CTACACAACTCTACTTTCTCATATATGATCCACTTTATTTTTTACTCACAAGTATGTTCTCCTTCAGAAACTATGTGGTT
CAATATGTCGTGGAGCTCGATAATCAACATGAAACAGATT
>AT5G43090.1 | chr5:17298172-17301171 FORWARD LENGTH=3000
AGAGAGCTGAATGGTAGAAAGAAGAATTTGTTTTTGATGTTGTTTAGTTGGTTTGTTATGATTGATTCATTGTGTTGTCA
TTGGTAATGATGATGGTTCTTATGTGTTTTCTTGTAACTTTCGTTGAATCTTAGGAAATTGTTAGACAAAACTAGACAAT
GTTCTCACCAAAACAGAATGTCTTTCTCTTGTAAGGTTTGTGTGTTGTGTTGTGTTTTTAGCTTTTTTTCTCTATGTAAA
TGATTGAATTGTTCAAAGTTTATTTTATTTTTTATTTTTTATTTTTTATTTTTTTTTGTCAAGGAATTCAAAGTTTATTC
ATTTTTTTTTTTTTTATAATGTTTTTCTGCTCTGTTTTTTTTCATTGCTTACTTAGGTAATTTTCTATATTTTGATGATA
TTTCTTTTCGAATGATTTGAGCTTTTTATTCTAATTTCGTTCAGAAAGAATTCTACGAAAGCTAAAAAAGATAAATACAA
ATAATAATTACTGGTTGTGATCAAATACAAAATTGAGACTAGTCGGTTGAGTTGGTTTAGCAGATACAACCAACGATAGT
AGATGTGATATATTCCGAAAAGTATTTGGTTTAAATTTTTGTGAACTTCAACTAATCAAACTTGTTTTAATGCTCGTCTA
GTTTTATAATTCGCAAAAAGATTTAGAATTCTAGAAATTAGGCATAACTAACTCACGACAATGGCTTCCACAATCTGCAT
ATCATAATCCACCTTTTTCCGTTTTTTTCCATAATTACTTTGTTTGATGTGTTTAATCCGCACCGTTTCTCAATTTGCCG
GTCTCCCACTCACATACCTACCTTTATCAGACATGGTAAGAAGAGTTATGATTCGTTGACTTCACAAGACTTGTTCAAAC
AGACACGTGGCACTACATTATTCGTTATTCTAACCAAAAAAAATATTGAATCATGAAACCACCGTGAGAGACAAATTCCA
TTCACTCTCTCTCTCTCTCTCTTCCTTTCTTCTCATTTTTCAAGGACGACGGAGCCACGGTGGAGTTGACTCCGCTTAAA
CCCCCTCCGTCGCCACCGGCGTTCTTCAATTTCAAACCCCAATCCACCACCCATGGATCGATCTTCCCTCCTCCTTCTCC
TCTTTACCACCACCACCATCTCTATATTCTTCTTCGATCTAACCACCGCCGATGAATCGCCGATGATTTTCCCTCTTAGC
TACTCTTCCTTACCACCGCGACCGCGAGTCGAGGATTTTCGCCGCCGTCGCCTTCATCAATCTCAGCTCCCTAACGCTCA
CATGAAACTCTACGATGACCTCCTCTCCAACGGGTTCGTCTTTTCGATTTAATTACCATTTAGTCCTCCAGCAAATCCTA
GGTTTATGACTCTCATGTTTATGCAGCTACTACACTACACGATTATGGATTGGAACACCACCACAAGAGTTTGCTTTGAT
TGTTGATACTGGAAGTACTGTTACTTACGTTCCTTGCTCTACTTGTAAACAGTGTGGGAAGCATCAGGTGAATTATCTTT
TTCCTAAATGTGATTAAGCTTTTGGTTTGTAGTATATCATTGCTTAAGGGATTTGTGATTACTACTGTTTCAGGATCCAA
AGTTTCAACCAGAGTTATCTACTAGTTACCAAGCTTTGAAGTGTAATCCTGATTGTAATTGTGATGATGAGGGGAAATTA
TGTGTCTACGAAAGAAGGTATGCGGAGATGAGTTCGAGTAGCGGGGTTTTGAGTGAGGATTTGATATCTTTTGGTAATGA
GAGTCAACTTTCTCCGCAACGAGCTGTTTTCGGATGTGAGAATGAGGAGACTGGTGATCTTTTTAGCCAACGTGCTGATG
GTATAATGGGGTTAGGTCGTGGTAAGCTTAGCGTTGTAGATCAGCTTGTCGATAAGGGTGTTATCGAGGATGTTTTTTCC
TTGTGTTATGGAGGAATGGAAGTTGGTGGTGGTGCTATGGTTCTTGGTAAAATATCTCCTCCACCTGGAATGGTGTTTTC
TCATTCTGATCCTTTCCGCAGGTAGAGTAACTTCATAGATTTTGCAGTTTATATGAATTATTTTAGAGTAGATTTCGAGC
TTCTTACAACATCACTGTAGTTTCGGGTGTTTGCAGTCCGTATTACAACATTGACCTGAAACAAATGCATGTTGCTGGAA
AGTCTCTAAAGCTAAACCCAAAGGTCTTCAATGGAAAGCATGGAACCGTCTTGGATAGTGGAACAACATATGCTTATTTT
CCCAAGGAAGCATTTATTGCCATTAAGGATGCGGTAAGATTTCTTGTATATAACTCTCAGCTCTCTTCTCTTCACGAGTC
TTTAGTCTCCACAAGTTTTTAAGAGCTTTCTGTTTGAGTTGTTCTGTATCTGATTATACAAGCACTTGCATCACAATCCA
TAAGACATTTAAAACTTATATATATTGTTAGTGAGTTGCTAGAGCTATGTAAATACCCCTGTCATGCCTAATGGATGACC
TTCCACAAAAGATTGTGCTTTTTGAGCTTAGTATATAAATTGTAGGAGACAAATGTTGATATTTCTTCCTTATTGTAATC
GCATGTGATTATGTCGTATTGCAGGTCATTAAGGAAATTCCATCTCTCAAACGGATCCATGGTCCAGACCCAAATTATGA
TGATGTTTGTTTCTCTGGCGCTGGAAGGTTTGTTTAAACAACAATTTTACACTTATTCAAATTTATATCTTGTCTAAAGA
GTAAGGATACTATTTTGAATACCATTCAGGGATGTGGCTGAGATACACAATTTTTTTCCTGAGATTGCTATGGAATTTGG
AAATGGTCAGAAACTGATTCTTTCTCCCGAGAACTACTTATTCAGGGTAATAACTTGGTAAAGTAAATTGGCTCCACCCT
ATTATATTAAGTACTTGTTTGATCCTTCAGGCAAGTATTGACAGTTTTTTCACCTTTCTTCCTGACATTCTATAGCACAC
TAAAGTTAGAGGCGCATACTGCCTTGGAATCTTTCCTGAT
>AT5G43100.2 | chr5:17301633-17304632 FORWARD LENGTH=3000
CAACTGCAAACGAATATGACCTATATCTGACATTGTATGTTCTGAAGTCAGAAGTTTGCTTAATCTAAACACTTGTTGGG
CATGCTTATTTTGCTATAATCTTTTGTAAGACTCTTTACCTGTCTTAGTCTGAATTTCTGGCGATGAAAAAGTACAATTA
CTCCTAGCATTTGAAATGTTATTACTTATTACCCACAGTCTCATTAATGTCATCTATAGCACTGTGATTGGCTACATCGG
AATTTCCTTTTCTGTTCTTTTCTGTTTTGGTGTTAACCTGCTATTGACTTATACCTTACGAACGTAAAGGTGTTTTCCGG
GTTGGAGTTATTACCTTCGAAGTATCAATTAGTGTGAACAATTCTTCATTGAAGCCCAAGTTCTCAGAGATCGCTGATTT
CATTGCCCATGAGTTAGACATTCAAAGTGCACAGGCAAGCTTATAAACATTCATTCTACTAGCTGTACTGTCTGAGGTGC
TTTCTTTGTGATCAAATAGTCCCGATTGCTCTTTTTGTTGTTAGGTTCGCTTGCTGAATTTCTCGTCTAGTGGAAATGAG
TATCGCCTGAAATGGGGAGTCTTTCCCCCACAATCTTCCGAGTACATTTCCAACACTACGGCATTGGTAATTCTTCTTTT
CCTAACAAATGATGGTGTATTGGTTTAGGAGTATCTTCATGGGCCGATGACATTATATGTGATTGCAGAACATAATGTTG
CTTCTGAAAGAAAACCGGTTACGCCTACCTGGACAATTTGGAAGCTACAAGTTGCTAGAATGGAAAGCTGAGCAAAAGAA
GAAACAGTACGTTTCCTTTCCCTCGTATCTACCATTGCGCTGTGGTTCACTAGATTTCATCTGTTTACGGGTCTAATGTG
GTGCTTTAAGCAGGAGCTGGTGGGAGAAACACTTACTTGGTGTGGTGGGAGGAGCGATGATATCGTTGCTTGTTACTTCG
GTGATGATCAAACTTGCATTGGTGTGGAGACGGCGAAAGCAAGAAGAAGCTACTTATGAGCCTGTAAATGCTGCTATTAA
AGAACAAGAACTTCAGCCTCTCTCCTCTGAAACATCTAATGCCTGAGCCTCCTCATCACTCATAGAGTCTCTTTACGGTC
TCTCGCTCTTTATATATATTTATATATTTGATAGAAAGAAAATGAAACCCCAGAACACAGGAAACAAGATTCCTCAAATT
AAAAACACTTTTGATTTCAAGTAAATTGATGTAGTTATTACGCTATTTTGATGTACAAGGAAAGAAAGAAAATAGAGAGA
AAAATGGTTGGAATGTATTTGGAAGGCTTATTGGCGTGAGGGTTTAATTTGGTTTGTGAGAGATATGTGTTTAAGTGATA
TTTTATGATTTTATTGAGAAATTAAATTTAGTGAATTTAAGTGATATTTTATGATTTTTAGTTGTTAAGTAATATTTGTT
AATGAAATTCACTAACTTATATCTCTATTAGCGAAATAACCCGATGTTACGTGGGATGTTACAAAATATGCCATTGAAAA
ATATTTCAGCTAGTATTTAATTACTTTTATTTAAAATGACGAAAATCATATCTTCCATATATTCAAATTCTACAAAATAT
ATCATATCTTCTGTTTATTCTCAAAATTTGCTATTATTAGTTTCTATGAATTTATGATTTTTTTTGGGTATCAACATGTC
TCACTCTTAATTTGTTGCACTCCATTTCCATTTAGTTATTTCTGTATATTTTAATATTATTAATATTTAAACAATAATTT
CTGTATATTTTTGGTAGAAATTTAAGTTTTATATAAAAAATTAAATATTCAGCATCCATATATGATAAATTCGAAAATGC
GTTGTTGTTATATTAAAAAAACTATTTAATAAAATAAAATTATAGTTTAGTTTTAAATTTATTATATTAGAGATTTCACA
CTATCTTCTAAAACAATATCAACTAAAATATTTGCAAACCGTTTTGAGTATATTTTACATTCAATAATTAAGAAAACAAT
TTCTATATATTTTATACTAAATTTGATTTGCAAGAATTTTTCATATCTCGAAAATTTAAAATTGACTCCTAAACCTAACA
ATCTCTATAATATATATATATATATTTTAAAAAATTTAGTAGTACTTGAATGTGTATACTTTTTATATGGATATTTTTAT
TTTTTTCTAAAGTCATTCAATATTTTATTTCATAAAACAAGAACATAGAATATGAATCCAAAATAAATAACTAAAACATA
GAGTATGATCCAACGGATTTTAACATTGGATGGATTACTGTAGGATCATCAAATATGATTCGATTGCGAGATTACATTGG
AGTATGATACAATAAATTAAATACATAAATTTACAAAATAGCTTATTAAATAAAAAATATTATGATTATGATTTATGATG
TAAACTAGCTAACTAAAATTTTTACAAATAGTTTCCAACGCTGCAGAGTGTGGGTATACCGTCTCGTATTACTATCGACC
CAAACCCGTCCTACCATCTAATTCCGTTCAGTGAAATTAAACATTATTTTGTTATTTTTGTTTTAATAGTATTTTAATTT
AAAAGATATATAATTCAACAGATATCGTAGAGAAGAAATCTCGGAAAAAGTATGTTGGGAGTAATTAGTTGATGAAAAAA
ATCTCGGATTATAGATATGTGAATGAAACCGTGTAGAATTTCTGGGAAAAATTTAGAAATTTTTAGAAACATTAGTTGAG
CGCAATATAAAATATTTAAAATTTTAAATCTGAATAATTAATACCAATTAGATATCTTGAGAGATTTTGGCAGCTATTGT
TGAACATAATATCTTATATTTAATTATCAACAAAAAATATTTAATGTTAGTAGTATTGTGTTGTATGCGTCCCTTCTAAC
CCAAAAAACCCATTCGCTAAGGAACGTCCCTCCTATTTTATCTCATTTTTTCTTTATTTTTGGGCTTTTTTTCAAGGACC
TCATCCCTTTAGAGACCCATAAGGGACATTGTTGGAGTTG
>AT5G43100.1 | chr5:17302719-17305718 FORWARD LENGTH=3000
GCCTCCTCATCACTCATAGAGTCTCTTTACGGTCTCTCGCTCTTTATATATATTTATATATTTGATAGAAAGAAAATGAA
ACCCCAGAACACAGGAAACAAGATTCCTCAAATTAAAAACACTTTTGATTTCAAGTAAATTGATGTAGTTATTACGCTAT
TTTGATGTACAAGGAAAGAAAGAAAATAGAGAGAAAAATGGTTGGAATGTATTTGGAAGGCTTATTGGCGTGAGGGTTTA
ATTTGGTTTGTGAGAGATATGTGTTTAAGTGATATTTTATGATTTTATTGAGAAATTAAATTTAGTGAATTTAAGTGATA
TTTTATGATTTTTAGTTGTTAAGTAATATTTGTTAATGAAATTCACTAACTTATATCTCTATTAGCGAAATAACCCGATG
TTACGTGGGATGTTACAAAATATGCCATTGAAAAATATTTCAGCTAGTATTTAATTACTTTTATTTAAAATGACGAAAAT
CATATCTTCCATATATTCAAATTCTACAAAATATATCATATCTTCTGTTTATTCTCAAAATTTGCTATTATTAGTTTCTA
TGAATTTATGATTTTTTTTGGGTATCAACATGTCTCACTCTTAATTTGTTGCACTCCATTTCCATTTAGTTATTTCTGTA
TATTTTAATATTATTAATATTTAAACAATAATTTCTGTATATTTTTGGTAGAAATTTAAGTTTTATATAAAAAATTAAAT
ATTCAGCATCCATATATGATAAATTCGAAAATGCGTTGTTGTTATATTAAAAAAACTATTTAATAAAATAAAATTATAGT
TTAGTTTTAAATTTATTATATTAGAGATTTCACACTATCTTCTAAAACAATATCAACTAAAATATTTGCAAACCGTTTTG
AGTATATTTTACATTCAATAATTAAGAAAACAATTTCTATATATTTTATACTAAATTTGATTTGCAAGAATTTTTCATAT
CTCGAAAATTTAAAATTGACTCCTAAACCTAACAATCTCTATAATATATATATATATATTTTAAAAAATTTAGTAGTACT
TGAATGTGTATACTTTTTATATGGATATTTTTATTTTTTTCTAAAGTCATTCAATATTTTATTTCATAAAACAAGAACAT
AGAATATGAATCCAAAATAAATAACTAAAACATAGAGTATGATCCAACGGATTTTAACATTGGATGGATTACTGTAGGAT
CATCAAATATGATTCGATTGCGAGATTACATTGGAGTATGATACAATAAATTAAATACATAAATTTACAAAATAGCTTAT
TAAATAAAAAATATTATGATTATGATTTATGATGTAAACTAGCTAACTAAAATTTTTACAAATAGTTTCCAACGCTGCAG
AGTGTGGGTATACCGTCTCGTATTACTATCGACCCAAACCCGTCCTACCATCTAATTCCGTTCAGTGAAATTAAACATTA
TTTTGTTATTTTTGTTTTAATAGTATTTTAATTTAAAAGATATATAATTCAACAGATATCGTAGAGAAGAAATCTCGGAA
AAAGTATGTTGGGAGTAATTAGTTGATGAAAAAAATCTCGGATTATAGATATGTGAATGAAACCGTGTAGAATTTCTGGG
AAAAATTTAGAAATTTTTAGAAACATTAGTTGAGCGCAATATAAAATATTTAAAATTTTAAATCTGAATAATTAATACCA
ATTAGATATCTTGAGAGATTTTGGCAGCTATTGTTGAACATAATATCTTATATTTAATTATCAACAAAAAATATTTAATG
TTAGTAGTATTGTGTTGTATGCGTCCCTTCTAACCCAAAAAACCCATTCGCTAAGGAACGTCCCTCCTATTTTATCTCAT
TTTTTCTTTATTTTTGGGCTTTTTTTCAAGGACCTCATCCCTTTAGAGACCCATAAGGGACATTGTTGGAGTTGGTCTTA
GGTTTTAAATGCTCATGATAATTCTGCTAAGATATTCTAGAAGATGTCATTGTCACCCATGAGAGGTCGCCGATGTCAAC
AGATTGCGTTGCAGAGGAGCAAGGTTTAGTCACTTCGGCATCTGGGGTTGTCACCCGTGAGAGATCGCCGATGATGAACC
ATGAGTCAAGAACTGCATAGCAGCTGTCCCCGGTTGTTCTTGTTACTGTCTGCAAGTTAAATATGAATTGCTTGTTGTGG
AATTGTCGGGAGCGAATAAACCCAATTTTCGACGGTCAATTCGTTACATTCTAAAAAAGTTTAATACAGATGTGTTAGCC
ATCTTTGAAACGCACGCTGGAGGTGATCAAGCGGGTCGTATTTGTAGAGGATTGGGTTTTGAAAATTCTTTCCGTGTAGA
TGCAGTGGGTCAAAGCGGAGGTTTGTGGCTCTTGTGGAGGACTGGAATCGGTGAAGTGTCGGTTGTGGACTCTACGGACC
AGTTTATTCACGCTAAAATAGTTAATGGAGAGGATTGTGTAAACCTCATTGTTGTCTATGCTGCTCCAACGGCTAGTAGA
AGGAGTGGGTTGTGGGATAGATTAGGCGATGTCATTCGTGGTGTGGATGGACCTGCGGTGATAGGAGGTGACTTTAACAC
AATTGTGAGACTAGATGAAAGGTCTGGAGGTAACGGACTTTATCAAGTGATTCAGTAGCATTTGGTGAATGGATTAATGA
GCTCTCATTGATTGATATGGGCTTCATGGGAAATAAATTTACTTGGAAGCGAGGAAGAGAAGAGAGGTTCTTTGTGGCAA
AGAGATTGGATAGGGTTCTTTGTTGTGCTCATGCTCGTCTGAAGTGGCAAGAAGCGAGTGTCATGCACCTACCTTTCTTG
GCGTCTGACCATGCGCCGCTGTATGTGCAGTTATTCCCAGCGGTAAGTAGCAATCGTGGTAGACGACCGTTTCGATTTGA
AGCAGCCTGGTTATCTCACCCGGGATTTAAGGAATTACTGCAAACTTCTTGGAAAGGTGATATCTCTACACCGGAGGCAC
TTAAAAGTCTGCAGAGAACACTACAACAGTGGAACAGAGA
>AT5G43110.1 | chr5:17311938-17314937 FORWARD LENGTH=3000
AGAGAGCTGAATGGTAGAATGAAGAATGTGTAACCTAAGAATGTGTTTTGATTGATTCATTGTGTTGTTTTTCTTTGTTT
TTTTTTTCTTTTTTAGGTGCGGGTTCTTGATGTTTTTTTTTTTAGTTTTTGTTAAATCTTAGGTTAGTCTTAACACATCA
AGACTATGCTATCACAAAACAGAATGTCTTTGTATTGTTGAGATTTACTAGGCCAGGCCTGTTTTTCTATCATTGCTTAT
TTATGTTAATTTCTATGTTTTGATGAATTTGAATTCTCTAGTAATACATAGACAACACTTATAGAAAATAGTAGAAAAAT
GTCTCTGTTACACATATACTATCGATTTACAATGATAAAATAGTATAAACTATTGTACTACCAAGTTATTTTTTTCTTGT
AAAGAAATGTACTACAAAGTTAAAAACCACATAGTTTTTTGAATTGTTTAAGCGAAAAGGACCATTTGCATTTCACTTTC
TTATGCGGCTGCTAGATGTCATCACATTACTAGGCCACTATAGTTCACATTTTTAATACACAAAAACCCACTTGGATCTG
TATATCCACCTGGATCACATACAAAACCCTATTTTCCCTTTTTGTCTTTAACCTTCTTTAATCACCAAGAACAGCCAAAA
GACCAAGCAAATCTCAGATCTTTCATGGACCACTTCTCTTACAGGAATACAAACAAGATGGTCAGGACCCACGTTGTTGT
CGGTTCCAGACCCTGTTGTTTCTCTTGTGCCATGGAGGAAAAAGACCCTTGTGTTAGAAAAGCATGGTTAGAGTTATCTC
TGAGAGATATGCACATGATAAGAGATGATACAGAGCTTGCTCTCACGCTCAGTTTCATCTGGAGATACGCCATGGCAGAC
CCCGAGAACCCCGAGTTACCGTCTCTCGGTGTCTTTGAGTGCATGACAAGGTTGATGAAGAAAGGTCTTGAGGATGTAGA
ATGGGTAATGACTGGCCAAAATGTGTATGTTCCTTACTATGCAGCTCATATCATTGGATCTTACACCATGAAGAAGCCCG
ATTTTGCTACAAAAGCTGTGGAGTCTGGAGTCATAGCTCCATTGCTTGAGCTTATGAGAAGAAAGATGAGTTGGGTCGAG
CAAAGAGTCGTCGTTAGGGCGTTAGGTCACTTGGCGAGCTACGAGACAACGTTTGAGGCAGTGGCTGCTTACGAGGATGA
GGTGGTGAGATTAGCTATGGAGATTGCAATGACATGTGTTGATGTTGTATATGAAGAGTTTGTGAGTGTTCAAGAAAAAG
AAGGAAGAGTGAGGTATCACAGTGACTTGCTTACTAGAGGACTTGGAGGGTTAGAGATGGAAGACCGAAAAGCCGAGGAA
TGGGCAAGCCAACTCCAATGCTGGTCACTTCATTTACTCAATTGCTTTGCTTACAAGCAAAAGTGTATTTCTCTTATTTG
CAACAAAACATTTCTCAAGGAGCTTAGTCAAATGTGGGGTGGATTGGTTAACCACACTTCTCCTTCGGGCATCGGACTAA
TCCGGATTCTTTGTTATAGTAAACAAGGGCGAAGGCATGTATCGGGATCGAGAGAAATGATACTGAGTCTATGTAACCTC
TCCCGGTCTTCTGATGATTGGCAATACATGGGGATAGATTGCCTTTTGCTGCTTCTTAAAGACCAAGCAACAAGGTACAA
TGTCTTAGAGATGTCATTGTTTTATCTAGTAGACCTAGTTGAGGTTAAAGCTCTTAACGTCAGAAAAAACTTAGGTGATA
GAATAACTAAGGTTCTTTTAATGCATTACTGCAAGACAAAGAAAGGTTGTGCTTACTCTCACAAGGCCCAAAAAGCTTTG
AAAGAACTATGGAGGAATAAAGTAGAAAGGAGAAGGAGGGAGAGAAAGTTTATGAGTAAGAATCAAGATTTTCTGAGAGA
GACAAGTGTTGTTGTATATTTGATTAAGCAGCAAGCAAACCAACTTCTTCATGTAGGAGACATAGAGGGAGCTATTAAAT
GCTACACCGAAGCAATAGGCTTATGTCCTTTAAAACTTAGGAGAAAGAGAATGAATCTTTATAGCGAAAGAGGAGAGTGT
TACTTACTTCTTGGAGATGTAGATGCGGCCATAAGTGATTGCACAAGAGCTCTTTGCTTGTCGGAACCAGTGAATTCTCA
TGGTAAGAGTCTTTGGACAAGGTCAAGAGCTTATGACATCAAAGGGCTTTCAAGAGAAAGCTTGATGGATTGTATCATGT
TCGTCAATGGCCGCTGCTTTCGTGGTAATATCCCTTACTATGCTGCTCAAATGATAAGCAAACAGATGGAGGCTACGTGG
CTGTTTGAAAAGGCTAGAGCATCAAAGCTTGGAAGAATGATGCTCAAGGAGAAATTTCACTTAACAGGTATATTCATTTT
CTTATATATATGTATGAATATAAGTTCTTGAATCTTTTCTAGATAAAACAATTTCATATTACATTGTTTATCTCTCTGGC
AAGGTTTGTCGACGATCACAGAAGAACCCGAGAAGAAGAAGGAAGGATTGATGATGCAAAGGAAGAATCTTGATCCCTTG
GAGTGATCAATATCTATGAAGCGATTTTAATTATTCTATCTCATTAGTTTTTTCTTTTCGTTTTCTATTAGAATGTTTGG
TACTTTTGTGATGGATTAGTATCGATTTGTCAAAGAGTTTAAGTGTTGTACTAATCACTATGTACTAGTACTACTAGAAT
TCTTATTTATATCGTTCTTTAGTTTATAAAATGGTTGCATTAAGATTGTATTTACTCATCCACATATTTACTAAAAACAA
ACCCTAGTAATTTAAAGACAATTTTCTCCAATGTTGTTCTTTTTTTTTATATTCTTTACGACTTCATCTACCAAAATCAT
AACCATAAGCATAGTATTATTATTATTTTCTTAATTGTTTTCCATCTAATATTAGTATGAAACTTTTCCTTATTGAGTTT
TCTTCTAGTCTATCCTTAGAATTTGAAGTGTATTGTCTAT
>AT5G43120.2 | chr5:17314504-17317503 FORWARD LENGTH=3000
TCAATATCTATGAAGCGATTTTAATTATTCTATCTCATTAGTTTTTTCTTTTCGTTTTCTATTAGAATGTTTGGTACTTT
TGTGATGGATTAGTATCGATTTGTCAAAGAGTTTAAGTGTTGTACTAATCACTATGTACTAGTACTACTAGAATTCTTAT
TTATATCGTTCTTTAGTTTATAAAATGGTTGCATTAAGATTGTATTTACTCATCCACATATTTACTAAAAACAAACCCTA
GTAATTTAAAGACAATTTTCTCCAATGTTGTTCTTTTTTTTTATATTCTTTACGACTTCATCTACCAAAATCATAACCAT
AAGCATAGTATTATTATTATTTTCTTAATTGTTTTCCATCTAATATTAGTATGAAACTTTTCCTTATTGAGTTTTCTTCT
AGTCTATCCTTAGAATTTGAAGTGTATTGTCTATATATAGATAAGATCGAATCCTTAAATATTATGAAAAAGTTACACGA
TGAAACACTAAAAACATAATTGAAATTCGTGTTTTCAGTATATTTATGGGTTCTTAGTAGTTACAACGTTGTTTTCTTGG
CATTGAATAGAGTGAAAACGAGTATTTTATGCGAAGTAGTAAATGGGATAGAGGTGCGAGTCACAGAAGGTGGGGAGGAC
CACAAAACCACAATTAAGTTCCGCGTGATCTTTACTCATTCTTTTACTTGAATAATATGGTTTAGTGTAGACAAATTTCT
CGAGTTTGCGTGTATTATTTGGACTAAACACAATATTTTTATCATCTATTTACAAGAAATATCAATAAGAGTAATGAAGT
TATAGCAACCATATTAATAATTTGTGATTATTTATTTGATGGGTCCAGTCGCTAACTAGACGGTGTGATACATACTGTAT
ATGATTTAACAAAGAGTACTTTTGTCTTTCAATTTTGCATTGGATGCAAAGTATTGAGATATGAGTCACTAGAAGATGTG
TTGTAAATTGACGTTTGAGTTGAAATGGCCATGAAAAAACAATGAACATAACAGAAACAAATCACAATGGTATAAAAATA
AATGACTTGGGGCCTTGACGATTAAATTATCATCAGAAGCTTATAAATATAATGATTCTTCTTTCTATTGAATTAATCGA
TACATCAGAGTGGATTTGGACATCTGTGGCTCTCTTTCGAGGACCGCAACCACATCCTTCACAGAGATTGTCCTCACCAC
TTTCGGTTGAAGCGACGAACCTTGGTTTTTCCCTACTCTTCGACCACCTGCAAACAAGAATCCAAAGCTCATCATCGCAA
ACCAAAACCGTGAGGAACTAACTCGATAGACAATCCCCACACCACAGCTAGATTCTTAGCATTTCCTAACACTAGCAGCA
TTTCATGCTTTCAAGGAGGGTTTATCGGTTTGTTCATCGGCTTTGCTAGGGGAAACAAGTTAAAAAGGATGGACTCACCA
GTACCAGAAAACCGTCGTCCACCATCTTGTCTATCTTTGGAGTTCTTTCCTCCACCTGAAGTAGTTTTCTGATTCCCATC
TTTACCAGCTTCAGATACAGATTTCTGACGAGCTTCAGCCATTAATTGCCATTTTAAGAACGCATCATCTCCTCCGACAG
CAGCACGAGCAGCAACATTTGCAGCTGTCGTTCTCATTTTGTCGTCATCCTCTTTATTTCCCTTCACATGTCGAAACCAC
TTTTGTAAGAACACTGCAACGGTATTATTAATTTCCACAAATGTATTATTAATTTCTCCATACCTTCACACCCTTTGAAC
GATTATCTTCTTTATCCTTCTCACTGTCAACTCCACCATCACCTTCTTCACTCTGCAGCAAAAAGATGAAATTTGCAATG
TCTGTGTGTTGTAGTAAACATAAGAACATAGATAATGAGCTCAGAACAGACCTCACTCGGTTTCTTAAGCTTTTCTGCTT
CAGCCTGTTTCTTCTCCCATTCTTCCTTCACCTTCTGATTCATTTCGTTGATTTGTAGCCGAATATCTGATGTGATAAAA
GTCCGGTGCCTAGATTTCTCAGCATCAACCCGCTGAAGAAGCATTTTTAGCTTCAGACAGAATTTATCAAACAATGTTGA
ACCAGGTAGTAAGAGAAAGTTAGACTGACCTGCTTTGACAACCGAATTATATGGGATAATAGTCCTCGCATCCTTTCCTC
CACACACTGAAAGCAAATACATGAGAAAAGGGGAAAAAGAAGCTCAAGTATTGTATGCAAACAATGCACACGAAGTTGAC
ATCTCACCAAAGATAAGCACCGTTCGACATCATTGCTTATCTGCTTTAACCCGGCTTTAGCCACTGCCAGATAAGAAAAG
CATATGTAAGCTTCGTCTCCAAGTGATTCAATAACTAGAAATTAAAATAGAAGAAGATATGGGAAGTATCCCAACTAATT
TCCGCCAGCTTTCTTTGCAGAGGATTCTTCTGCAAGATTAATCTTTCTTCTTCTTCGTGCACAACTCTCCGAGATGCTTC
GGAAACACGACCATCTTCCTTGGCCCCAGAAAATAATTGTTCTTCCTCTTCCTAAATCAAATGCAGACAAAAAATGATTT
ACTTCAGTAATCTACATCCAGATTAAAATTGAAAACTGAAGCTACCAGGAAACGCACCCTGAGATTAACACCACTGACTG
CAGTGACATCATTGAGCTGTTCAATACTTTGATCCATAGAATTCCCTGCTACTTTTTGCTTCTTGCTGCAAGTTGATCCA
TGCAAAACGATTATGATTTTATATTACTTGGGGACTCGAAAAGAAAAGTGGTTTACACTTAAAAATCCATACATCAGAAG
TCTATTATTAACGAAGAAAGAGTGACTTAAAAAACTGTTCCCTGTTTCTAAGCCTGAGCAGATCAATTACCTTGGTGGTG
GAGGTGAAGAACCTAATGTCTCAAGAGGTTTTTTCTGACCAACAGAAGGCTTTTTGGGTGGCATCCTAGCATTAGCTCCT
CCTTGAGAGGTTCCCAATGGGCCACGAGAATTCATCTGAT
>AT5G43120.1 | chr5:17314369-17317368 FORWARD LENGTH=3000
ATCTTTTCTAGATAAAACAATTTCATATTACATTGTTTATCTCTCTGGCAAGGTTTGTCGACGATCACAGAAGAACCCGA
GAAGAAGAAGGAAGGATTGATGATGCAAAGGAAGAATCTTGATCCCTTGGAGTGATCAATATCTATGAAGCGATTTTAAT
TATTCTATCTCATTAGTTTTTTCTTTTCGTTTTCTATTAGAATGTTTGGTACTTTTGTGATGGATTAGTATCGATTTGTC
AAAGAGTTTAAGTGTTGTACTAATCACTATGTACTAGTACTACTAGAATTCTTATTTATATCGTTCTTTAGTTTATAAAA
TGGTTGCATTAAGATTGTATTTACTCATCCACATATTTACTAAAAACAAACCCTAGTAATTTAAAGACAATTTTCTCCAA
TGTTGTTCTTTTTTTTTATATTCTTTACGACTTCATCTACCAAAATCATAACCATAAGCATAGTATTATTATTATTTTCT
TAATTGTTTTCCATCTAATATTAGTATGAAACTTTTCCTTATTGAGTTTTCTTCTAGTCTATCCTTAGAATTTGAAGTGT
ATTGTCTATATATAGATAAGATCGAATCCTTAAATATTATGAAAAAGTTACACGATGAAACACTAAAAACATAATTGAAA
TTCGTGTTTTCAGTATATTTATGGGTTCTTAGTAGTTACAACGTTGTTTTCTTGGCATTGAATAGAGTGAAAACGAGTAT
TTTATGCGAAGTAGTAAATGGGATAGAGGTGCGAGTCACAGAAGGTGGGGAGGACCACAAAACCACAATTAAGTTCCGCG
TGATCTTTACTCATTCTTTTACTTGAATAATATGGTTTAGTGTAGACAAATTTCTCGAGTTTGCGTGTATTATTTGGACT
AAACACAATATTTTTATCATCTATTTACAAGAAATATCAATAAGAGTAATGAAGTTATAGCAACCATATTAATAATTTGT
GATTATTTATTTGATGGGTCCAGTCGCTAACTAGACGGTGTGATACATACTGTATATGATTTAACAAAGAGTACTTTTGT
CTTTCAATTTTGCATTGGATGCAAAGTATTGAGATATGAGTCACTAGAAGATGTGTTGTAAATTGACGTTTGAGTTGAAA
TGGCCATGAAAAAACAATGAACATAACAGAAACAAATCACAATGGTATAAAAATAAATGACTTGGGGCCTTGACGATTAA
ATTATCATCAGAAGCTTATAAATATAATGATTCTTCTTTCTATTGAATTAATCGATACATCAGAGTGGATTTGGACATCT
GTGGCTCTCTTTCGAGGACCGCAACCACATCCTTCACAGAGATTGTCCTCACCACTTTCGGTTGAAGCGACGAACCTTGG
TTTTTCCCTACTCTTCGACCACCTGCAAACAAGAATCCAAAGCTCATCATCGCAAACCAAAACCGTGAGGAACTAACTCG
ATAGACAATCCCCACACCACAGCTAGATTCTTAGCATTTCCTAACACTAGCAGCATTTCATGCTTTCAAGGAGGGTTTAT
CGGTTTGTTCATCGGCTTTGCTAGGGGAAACAAGTTAAAAAGGATGGACTCACCAGTACCAGAAAACCGTCGTCCACCAT
CTTGTCTATCTTTGGAGTTCTTTCCTCCACCTGAAGTAGTTTTCTGATTCCCATCTTTACCAGCTTCAGATACAGATTTC
TGACGAGCTTCAGCCATTAATTGCCATTTTAAGAACGCATCATCTCCTCCGACAGCAGCACGAGCAGCAACATTTGCAGC
TGTCGTTCTCATTTTGTCGTCATCCTCTTTATTTCCCTTCACATGTCGAAACCACTTTTGTAAGAACACTGCAACGGTAT
TATTAATTTCCACAAATGTATTATTAATTTCTCCATACCTTCACACCCTTTGAACGATTATCTTCTTTATCCTTCTCACT
GTCAACTCCACCATCACCTTCTTCACTCTGCAGCAAAAAGATGAAATTTGCAATGTCTGTGTGTTGTAGTAAACATAAGA
ACATAGATAATGAGCTCAGAACAGACCTCACTCGGTTTCTTAAGCTTTTCTGCTTCAGCCTGTTTCTTCTCCCATTCTTC
CTTCACCTTCTGATTCATTTCGTTGATTTGTAGCCGAATATCTGATGTGATAAAAGTCCGGTGCCTAGATTTCTCAGCAT
CAACCCGCTGAAGAAGCATTTTTAGCTTCAGACAGAATTTATCAAACAATGTTGAACCAGGTAGTAAGAGAAAGTTAGAC
TGACCTGCTTTGACAACCGAATTATATGGGATAATAGTCCTCGCATCCTTTCCTCCACACACTGAAAGCAAATACATGAG
AAAAGGGGAAAAAGAAGCTCAAGTATTGTATGCAAACAATGCACACGAAGTTGACATCTCACCAAAGATAAGCACCGTTC
GACATCATTGCTTATCTGCTTTAACCCGGCTTTAGCCACTGCCAGATAAGAAAAGCATATGTAAGCTTCGTCTCCAAGTG
ATTCAATAACTAGAAATTAAAATAGAAGAAGATATGGGAAGTATCCCAACTAATTTCCGCCAGCTTTCTTTGCAGAGGAT
TCTTCTGCAAGATTAATCTTTCTTCTTCTTCGTGCACAACTCTCCGAGATGCTTCGGAAACACGACCATCTTCCTTGGCC
CCAGAAAATAATTGTTCTTCCTCTTCCTAAATCAAATGCAGACAAAAAATGATTTACTTCAGTAATCTACATCCAGATTA
AAATTGAAAACTGAAGCTACCAGGAAACGCACCCTGAGATTAACACCACTGACTGCAGTGACATCATTGAGCTGTTCAAT
ACTTTGATCCATAGAATTCCCTGCTACTTTTTGCTTCTTGCTGCAAGTTGATCCATGCAAAACGATTATGATTTTATATT
ACTTGGGGACTCGAAAAGAAAAGTGGTTTACACTTAAAAATCCATACATCAGAAGTCTATTATTAACGAAGAAAGAGTGA
CTTAAAAAACTGTTCCCTGTTTCTAAGCCTGAGCAGATCA
>AT5G43130.2 | chr5:17312608-17315607 REVERSE LENGTH=3000
AAAGAAGAATCATTATATTTATAAGCTTCTGATGATAATTTAATCGTCAAGGCCCCAAGTCATTTATTTTTATACCATTG
TGATTTGTTTCTGTTATGTTCATTGTTTTTTCATGGCCATTTCAACTCAAACGTCAATTTACAACACATCTTCTAGTGAC
TCATATCTCAATACTTTGCATCCAATGCAAAATTGAAAGACAAAAGTACTCTTTGTTAAATCATATACAGTATGTATCAC
ACCGTCTAGTTAGCGACTGGACCCATCAAATAAATAATCACAAATTATTAATATGGTTGCTATAACTTCATTACTCTTAT
TGATATTTCTTGTAAATAGATGATAAAAATATTGTGTTTAGTCCAAATAATACACGCAAACTCGAGAAATTTGTCTACAC
TAAACCATATTATTCAAGTAAAAGAATGAGTAAAGATCACGCGGAACTTAATTGTGGTTTTGTGGTCCTCCCCACCTTCT
GTGACTCGCACCTCTATCCCATTTACTACTTCGCATAAAATACTCGTTTTCACTCTATTCAATGCCAAGAAAACAACGTT
GTAACTACTAAGAACCCATAAATATACTGAAAACACGAATTTCAATTATGTTTTTAGTGTTTCATCGTGTAACTTTTTCA
TAATATTTAAGGATTCGATCTTATCTATATATAGACAATACACTTCAAATTCTAAGGATAGACTAGAAGAAAACTCAATA
AGGAAAAGTTTCATACTAATATTAGATGGAAAACAATTAAGAAAATAATAATAATACTATGCTTATGGTTATGATTTTGG
TAGATGAAGTCGTAAAGAATATAAAAAAAAAGAACAACATTGGAGAAAATTGTCTTTAAATTACTAGGGTTTGTTTTTAG
TAAATATGTGGATGAGTAAATACAATCTTAATGCAACCATTTTATAAACTAAAGAACGATATAAATAAGAATTCTAGTAG
TACTAGTACATAGTGATTAGTACAACACTTAAACTCTTTGACAAATCGATACTAATCCATCACAAAAGTACCAAACATTC
TAATAGAAAACGAAAAGAAAAAACTAATGAGATAGAATAATTAAAATCGCTTCATAGATATTGATCACTCCAAGGGATCA
AGATTCTTCCTTTGCATCATCAATCCTTCCTTCTTCTTCTCGGGTTCTTCTGTGATCGTCGACAAACCTTGCCAGAGAGA
TAAACAATGTAATATGAAATTGTTTTATCTAGAAAAGATTCAAGAACTTATATTCATACATATATATAAGAAAATGAATA
TACCTGTTAAGTGAAATTTCTCCTTGAGCATCATTCTTCCAAGCTTTGATGCTCTAGCCTTTTCAAACAGCCACGTAGCC
TCCATCTGTTTGCTTATCATTTGAGCAGCATAGTAAGGGATATTACCACGAAAGCAGCGGCCATTGACGAACATGATACA
ATCCATCAAGCTTTCTCTTGAAAGCCCTTTGATGTCATAAGCTCTTGACCTTGTCCAAAGACTCTTACCATGAGAATTCA
CTGGTTCCGACAAGCAAAGAGCTCTTGTGCAATCACTTATGGCCGCATCTACATCTCCAAGAAGTAAGTAACACTCTCCT
CTTTCGCTATAAAGATTCATTCTCTTTCTCCTAAGTTTTAAAGGACATAAGCCTATTGCTTCGGTGTAGCATTTAATAGC
TCCCTCTATGTCTCCTACATGAAGAAGTTGGTTTGCTTGCTGCTTAATCAAATATACAACAACACTTGTCTCTCTCAGAA
AATCTTGATTCTTACTCATAAACTTTCTCTCCCTCCTTCTCCTTTCTACTTTATTCCTCCATAGTTCTTTCAAAGCTTTT
TGGGCCTTGTGAGAGTAAGCACAACCTTTCTTTGTCTTGCAGTAATGCATTAAAAGAACCTTAGTTATTCTATCACCTAA
GTTTTTTCTGACGTTAAGAGCTTTAACCTCAACTAGGTCTACTAGATAAAACAATGACATCTCTAAGACATTGTACCTTG
TTGCTTGGTCTTTAAGAAGCAGCAAAAGGCAATCTATCCCCATGTATTGCCAATCATCAGAAGACCGGGAGAGGTTACAT
AGACTCAGTATCATTTCTCTCGATCCCGATACATGCCTTCGCCCTTGTTTACTATAACAAAGAATCCGGATTAGTCCGAT
GCCCGAAGGAGAAGTGTGGTTAACCAATCCACCCCACATTTGACTAAGCTCCTTGAGAAATGTTTTGTTGCAAATAAGAG
AAATACACTTTTGCTTGTAAGCAAAGCAATTGAGTAAATGAAGTGACCAGCATTGGAGTTGGCTTGCCCATTCCTCGGCT
TTTCGGTCTTCCATCTCTAACCCTCCAAGTCCTCTAGTAAGCAAGTCACTGTGATACCTCACTCTTCCTTCTTTTTCTTG
AACACTCACAAACTCTTCATATACAACATCAACACATGTCATTGCAATCTCCATAGCTAATCTCACCACCTCATCCTCGT
AAGCAGCCACTGCCTCAAACGTTGTCTCGTAGCTCGCCAAGTGACCTAACGCCCTAACGACGACTCTTTGCTCGACCCAA
CTCATCTTTCTTCTCATAAGCTCAAGCAATGGAGCTATGACTCCAGACTCCACAGCTTTTGTAGCAAAATCGGGCTTCTT
CATGGTGTAAGATCCAATGATATGAGCTGCATAGTAAGGAACATACACATTTTGGCCAGTCATTACCCATTCTACATCCT
CAAGACCTTTCTTCATCAACCTTGTCATGCACTCAAAGACACCGAGAGACGGTAACTCGGGGTTCTCGGGGTCTGCCATG
GCGTATCTCCAGATGAAACTGAGCGTGAGAGCAAGCTCTGTATCATCTCTTATCATGTGCATATCTCTCAGAGATAACTC
TAACCATGCTTTTCTAACACAAGGGTCTTTTTCCTCCATGGCACAAGAGAAACAACAGGGTCTGGAACCGACAACAACGT
GGGTCCTGACCATCTTGTTTGTATTCCTGTAAGAGAAGTG
>AT5G43130.1 | chr5:17312608-17315607 REVERSE LENGTH=3000
AAAGAAGAATCATTATATTTATAAGCTTCTGATGATAATTTAATCGTCAAGGCCCCAAGTCATTTATTTTTATACCATTG
TGATTTGTTTCTGTTATGTTCATTGTTTTTTCATGGCCATTTCAACTCAAACGTCAATTTACAACACATCTTCTAGTGAC
TCATATCTCAATACTTTGCATCCAATGCAAAATTGAAAGACAAAAGTACTCTTTGTTAAATCATATACAGTATGTATCAC
ACCGTCTAGTTAGCGACTGGACCCATCAAATAAATAATCACAAATTATTAATATGGTTGCTATAACTTCATTACTCTTAT
TGATATTTCTTGTAAATAGATGATAAAAATATTGTGTTTAGTCCAAATAATACACGCAAACTCGAGAAATTTGTCTACAC
TAAACCATATTATTCAAGTAAAAGAATGAGTAAAGATCACGCGGAACTTAATTGTGGTTTTGTGGTCCTCCCCACCTTCT
GTGACTCGCACCTCTATCCCATTTACTACTTCGCATAAAATACTCGTTTTCACTCTATTCAATGCCAAGAAAACAACGTT
GTAACTACTAAGAACCCATAAATATACTGAAAACACGAATTTCAATTATGTTTTTAGTGTTTCATCGTGTAACTTTTTCA
TAATATTTAAGGATTCGATCTTATCTATATATAGACAATACACTTCAAATTCTAAGGATAGACTAGAAGAAAACTCAATA
AGGAAAAGTTTCATACTAATATTAGATGGAAAACAATTAAGAAAATAATAATAATACTATGCTTATGGTTATGATTTTGG
TAGATGAAGTCGTAAAGAATATAAAAAAAAAGAACAACATTGGAGAAAATTGTCTTTAAATTACTAGGGTTTGTTTTTAG
TAAATATGTGGATGAGTAAATACAATCTTAATGCAACCATTTTATAAACTAAAGAACGATATAAATAAGAATTCTAGTAG
TACTAGTACATAGTGATTAGTACAACACTTAAACTCTTTGACAAATCGATACTAATCCATCACAAAAGTACCAAACATTC
TAATAGAAAACGAAAAGAAAAAACTAATGAGATAGAATAATTAAAATCGCTTCATAGATATTGATCACTCCAAGGGATCA
AGATTCTTCCTTTGCATCATCAATCCTTCCTTCTTCTTCTCGGGTTCTTCTGTGATCGTCGACAAACCTTGCCAGAGAGA
TAAACAATGTAATATGAAATTGTTTTATCTAGAAAAGATTCAAGAACTTATATTCATACATATATATAAGAAAATGAATA
TACCTGTTAAGTGAAATTTCTCCTTGAGCATCATTCTTCCAAGCTTTGATGCTCTAGCCTTTTCAAACAGCCACGTAGCC
TCCATCTGTTTGCTTATCATTTGAGCAGCATAGTAAGGGATATTACCACGAAAGCAGCGGCCATTGACGAACATGATACA
ATCCATCAAGCTTTCTCTTGAAAGCCCTTTGATGTCATAAGCTCTTGACCTTGTCCAAAGACTCTTACCATGAGAATTCA
CTGGTTCCGACAAGCAAAGAGCTCTTGTGCAATCACTTATGGCCGCATCTACATCTCCAAGAAGTAAGTAACACTCTCCT
CTTTCGCTATAAAGATTCATTCTCTTTCTCCTAAGTTTTAAAGGACATAAGCCTATTGCTTCGGTGTAGCATTTAATAGC
TCCCTCTATGTCTCCTACATGAAGAAGTTGGTTTGCTTGCTGCTTAATCAAATATACAACAACACTTGTCTCTCTCAGAA
AATCTTGATTCTTACTCATAAACTTTCTCTCCCTCCTTCTCCTTTCTACTTTATTCCTCCATAGTTCTTTCAAAGCTTTT
TGGGCCTTGTGAGAGTAAGCACAACCTTTCTTTGTCTTGCAGTAATGCATTAAAAGAACCTTAGTTATTCTATCACCTAA
GTTTTTTCTGACGTTAAGAGCTTTAACCTCAACTAGGTCTACTAGATAAAACAATGACATCTCTAAGACATTGTACCTTG
TTGCTTGGTCTTTAAGAAGCAGCAAAAGGCAATCTATCCCCATGTATTGCCAATCATCAGAAGACCGGGAGAGGTTACAT
AGACTCAGTATCATTTCTCTCGATCCCGATACATGCCTTCGCCCTTGTTTACTATAACAAAGAATCCGGATTAGTCCGAT
GCCCGAAGGAGAAGTGTGGTTAACCAATCCACCCCACATTTGACTAAGCTCCTTGAGAAATGTTTTGTTGCAAATAAGAG
AAATACACTTTTGCTTGTAAGCAAAGCAATTGAGTAAATGAAGTGACCAGCATTGGAGTTGGCTTGCCCATTCCTCGGCT
TTTCGGTCTTCCATCTCTAACCCTCCAAGTCCTCTAGTAAGCAAGTCACTGTGATACCTCACTCTTCCTTCTTTTTCTTG
AACACTCACAAACTCTTCATATACAACATCAACACATGTCATTGCAATCTCCATAGCTAATCTCACCACCTCATCCTCGT
AAGCAGCCACTGCCTCAAACGTTGTCTCGTAGCTCGCCAAGTGACCTAACGCCCTAACGACGACTCTTTGCTCGACCCAA
CTCATCTTTCTTCTCATAAGCTCAAGCAATGGAGCTATGACTCCAGACTCCACAGCTTTTGTAGCAAAATCGGGCTTCTT
CATGGTGTAAGATCCAATGATATGAGCTGCATAGTAAGGAACATACACATTTTGGCCAGTCATTACCCATTCTACATCCT
CAAGACCTTTCTTCATCAACCTTGTCATGCACTCAAAGACACCGAGAGACGGTAACTCGGGGTTCTCGGGGTCTGCCATG
GCGTATCTCCAGATGAAACTGAGCGTGAGAGCAAGCTCTGTATCATCTCTTATCATGTGCATATCTCTCAGAGATAACTC
TAACCATGCTTTTCTAACACAAGGGTCTTTTTCCTCCATGGCACAAGAGAAACAACAGGGTCTGGAACCGACAACAACGT
GGGTCCTGACCATCTTGTTTGTATTCCTGTAAGAGAAGTG
>AT5G43130.3 | chr5:17312874-17315873 REVERSE LENGTH=3000
AAGCATGAAATGCTGCTAGTGTTAGGAAATGCTAAGAATCTAGCTGTGGTGTGGGGATTGTCTATCGAGTTAGTTCCTCA
CGGTTTTGGTTTGCGATGATGAGCTTTGGATTCTTGTTTGCAGGTGGTCGAAGAGTAGGGAAAAACCAAGGTTCGTCGCT
TCAACCGAAAGTGGTGAGGACAATCTCTGTGAAGGATGTGGTTGCGGTCCTCGAAAGAGAGCCACAGATGTCCAAATCCA
CTCTGATGTATCGATTAATTCAATAGAAAGAAGAATCATTATATTTATAAGCTTCTGATGATAATTTAATCGTCAAGGCC
CCAAGTCATTTATTTTTATACCATTGTGATTTGTTTCTGTTATGTTCATTGTTTTTTCATGGCCATTTCAACTCAAACGT
CAATTTACAACACATCTTCTAGTGACTCATATCTCAATACTTTGCATCCAATGCAAAATTGAAAGACAAAAGTACTCTTT
GTTAAATCATATACAGTATGTATCACACCGTCTAGTTAGCGACTGGACCCATCAAATAAATAATCACAAATTATTAATAT
GGTTGCTATAACTTCATTACTCTTATTGATATTTCTTGTAAATAGATGATAAAAATATTGTGTTTAGTCCAAATAATACA
CGCAAACTCGAGAAATTTGTCTACACTAAACCATATTATTCAAGTAAAAGAATGAGTAAAGATCACGCGGAACTTAATTG
TGGTTTTGTGGTCCTCCCCACCTTCTGTGACTCGCACCTCTATCCCATTTACTACTTCGCATAAAATACTCGTTTTCACT
CTATTCAATGCCAAGAAAACAACGTTGTAACTACTAAGAACCCATAAATATACTGAAAACACGAATTTCAATTATGTTTT
TAGTGTTTCATCGTGTAACTTTTTCATAATATTTAAGGATTCGATCTTATCTATATATAGACAATACACTTCAAATTCTA
AGGATAGACTAGAAGAAAACTCAATAAGGAAAAGTTTCATACTAATATTAGATGGAAAACAATTAAGAAAATAATAATAA
TACTATGCTTATGGTTATGATTTTGGTAGATGAAGTCGTAAAGAATATAAAAAAAAAGAACAACATTGGAGAAAATTGTC
TTTAAATTACTAGGGTTTGTTTTTAGTAAATATGTGGATGAGTAAATACAATCTTAATGCAACCATTTTATAAACTAAAG
AACGATATAAATAAGAATTCTAGTAGTACTAGTACATAGTGATTAGTACAACACTTAAACTCTTTGACAAATCGATACTA
ATCCATCACAAAAGTACCAAACATTCTAATAGAAAACGAAAAGAAAAAACTAATGAGATAGAATAATTAAAATCGCTTCA
TAGATATTGATCACTCCAAGGGATCAAGATTCTTCCTTTGCATCATCAATCCTTCCTTCTTCTTCTCGGGTTCTTCTGTG
ATCGTCGACAAACCTTGCCAGAGAGATAAACAATGTAATATGAAATTGTTTTATCTAGAAAAGATTCAAGAACTTATATT
CATACATATATATAAGAAAATGAATATACCTGTTAAGTGAAATTTCTCCTTGAGCATCATTCTTCCAAGCTTTGATGCTC
TAGCCTTTTCAAACAGCCACGTAGCCTCCATCTGTTTGCTTATCATTTGAGCAGCATAGTAAGGGATATTACCACGAAAG
CAGCGGCCATTGACGAACATGATACAATCCATCAAGCTTTCTCTTGAAAGCCCTTTGATGTCATAAGCTCTTGACCTTGT
CCAAAGACTCTTACCATGAGAATTCACTGGTTCCGACAAGCAAAGAGCTCTTGTGCAATCACTTATGGCCGCATCTACAT
CTCCAAGAAGTAAGTAACACTCTCCTCTTTCGCTATAAAGATTCATTCTCTTTCTCCTAAGTTTTAAAGGACATAAGCCT
ATTGCTTCGGTGTAGCATTTAATAGCTCCCTCTATGTCTCCTACATGAAGAAGTTGGTTTGCTTGCTGCTTAATCAAATA
TACAACAACACTTGTCTCTCTCAGAAAATCTTGATTCTTACTCATAAACTTTCTCTCCCTCCTTCTCCTTTCTACTTTAT
TCCTCCATAGTTCTTTCAAAGCTTTTTGGGCCTTGTGAGAGTAAGCACAACCTTTCTTTGTCTTGCAGTAATGCATTAAA
AGAACCTTAGTTATTCTATCACCTAAGTTTTTTCTGACGTTAAGAGCTTTAACCTCAACTAGGTCTACTAGATAAAACAA
TGACATCTCTAAGACATTGTACCTTGTTGCTTGGTCTTTAAGAAGCAGCAAAAGGCAATCTATCCCCATGTATTGCCAAT
CATCAGAAGACCGGGAGAGGTTACATAGACTCAGTATCATTTCTCTCGATCCCGATACATGCCTTCGCCCTTGTTTACTA
TAACAAAGAATCCGGATTAGTCCGATGCCCGAAGGAGAAGTGTGGTTAACCAATCCACCCCACATTTGACTAAGCTCCTT
GAGAAATGTTTTGTTGCAAATAAGAGAAATACACTTTTGCTTGTAAGCAAAGCAATTGAGTAAATGAAGTGACCAGCATT
GGAGTTGGCTTGCCCATTCCTCGGCTTTTCGGTCTTCCATCTCTAACCCTCCAAGTCCTCTAGTAAGCAAGTCACTGTGA
TACCTCACTCTTCCTTCTTTTTCTTGAACACTCACAAACTCTTCATATACAACATCAACACATGTCATTGCAATCTCCAT
AGCTAATCTCACCACCTCATCCTCGTAAGCAGCCACTGCCTCAAACGTTGTCTCGTAGCTCGCCAAGTGACCTAACGCCC
TAACGACGACTCTTTGCTCGACCCAACTCATCTTTCTTCTCATAAGCTCAAGCAATGGAGCTATGACTCCAGACTCCACA
GCTTTTGTAGCAAAATCGGGCTTCTTCATGGTGTAAGATCCAATGATATGAGCTGCATAGTAAGGAACATACACATTTTG
GCCAGTCATTACCCATTCTACATCCTCAAGACCTTTCTTC
>AT5G43140.2 | chr5:17322816-17325815 FORWARD LENGTH=3000
CATAATCAAACCTCTATGGATTGAACGGATTTAGCTTTTTACGGTTTCTCTGCCTGTAAATTTATGGTGCTCATTATGAG
ATTGGTTCTGGCACGTTGTTGGTCCTTTTTAAGGCGAAAATTCTGAGGAAATTGTGGCGAGATTGAAGAGAGATCTTCTG
CCAACATTGAAAAATGGACTTATGTATTGGCCGGTCTGTGATTTTGTTACATTCAAGTATGTGCCAGTTCATCTACAGGT
AAACCAAATATCTATCTTATTACTTTCTCTATTGTTTGGGATGTTTGAAGACACTTCTTAACTTCAACTTGTAATCTTCT
GGTTGCAGCCACTGATGAATAGCTCGTGCGCATATATATGGACAATCTATTTGACATATATGGCAAACCAGACGAAAGCT
GACAGCTGAACAATGACAAGTATGAGTGTTCTGGGTCACACGCAATCGCATTCTTTTTATTCAATTGAACCAACCATCAG
TACTAGTAGATTTTTTTTGTTTTTTTGGTGTCTACAATGCAGCAAAAGTATCGCATAGATATGGACATAAACATGTATGA
ATTTTGATCATCTAAGCATATATTTATCAGGAAGTCTCAAAGTTCCATCGCGTTTTACTGCGAAAACTTGCTTCACCATC
TTCTTTTACTTTTTGTTACTTTCTTGTAACATTTTGACTAAAAAAATAATTTGGTTTATTTTTGTTTATTTAAATTAATG
CCAAAAATAAATTAGGGTAGGTAAAACTAGTATGAGGTTAACCACATAATTCACAAATGAAACCAAACTTAGGCCACGTT
TTAGGTCATATTGCCTCCTTGAATCATATAACATCATTCTTCCATTGTCACATTGTGGCCAAAATAAAACACTATTTATC
GTCCTAAGTATATATAATTGCCCTTACACTTTTGTCCTACTATACTTTTAAGAAAATAACAATTGGCACGAGATATTTGC
CGTCAGAAAAAAAAATGATACTGTTTGGTCTTCCGTATTTTCTTCCACAAAAAATGAATAAAAACCCAATTTGATTTCAT
GAAAGCCATCAGGAAATCTACACGTGGAGGCAACTAGGAGCTACCGACAATTTAATAGTGTTCGTCGTATACAACGGCAC
TCGACATTTGGGACCCATACTGAATCTTATCATACGTGGCTCAAATCTAATTGGTATGACGTCAGCATGCCGAAAGGGAG
AAGACGCAGCTAAGTGATTTTCCTTTATTATCCTCCTTCACAAATCGAAAGTCGAAAACTCTTTTTTTTTTTGTTTTGTT
ACCATTATAATTGAACCGAACCAATTTAAATTGAACCAATTTTTTTTGTTTTTCTGAATTGAACTAAATTTTATCATCCC
AATTCAATTCAATCTCATTTCTATTATAACTCGACTGATAATTAAATTAATATCAAAAATATCTCCATTTATATGATTGG
TATTTTTTAGAAAAAATAATATGAAGATGAAAAAAAATGGGAAGAAAAGTAGAATAATTTATTTTATTTGTCATAAAATT
TACATACTCAAACTAAGGCAAATGTTTACATATAAAATATCATATTTTTTTATATAAATATATATATTTGTTATTATTAA
AAACGTATCATAATTTTTCACAGTTGTACCGCATATTTCCGTTTCAATCCAAAATATGTTTTATTCAGAACAAAATAAGA
GATTAGATTATATGATTAGTGAGTTTTTAACAGAACTTAGATTAATTTAATATCTAAATTCAATTATTTACATTATAAAT
TATAATTAACAATCAATCACAACCTTTTAAAAATATTTCATTTATTGCCTAGAAGTAACTATTTTTATTTTTATCATAAT
CTTATAACTAACACCTAACGGAGTCCTAATCTGAACAAAAAAATGTTTCACACCAAATCCAAATAAATTTTGATATAACC
TATTTTCCAAAACCCAAATCATAAAACTTCACTATCCGAACCAAATCAACCAGACCAGAAGAATGTCAGAAGAAAAAAAG
ATTTGTTTTCACCATCAGTGAGGAAAGGACCAAAATGTCTTTGCACGATTGTATTCAATATTTATAATACGTTTATAAGA
ATAAAACATAGAATATACGGCTGATATTTCCTTTCCTATTAAAATATTTTTTATTTTAATAAGACTCTCTCTCTTTATCT
ACTTAGTTTTAAGTTATTGCTTGTAACGTCAGTTTTTGGGGGTTGGGTTTCTTCTCCCTTCCTACATCCTCTCTCTTCTC
TTTCTCTACACTTTCATCTAATGGCCGGCCTGAGATGGAGAGAGTGGTGGAACACGATGGCCTTCCCCACCCGGCGTATC
TGGAATCGTTTCACCGTTCGCGTCGGGTTTCGACACAGCGGTAAGCTCCAATCCTCTACCCTCCTTTTCACCGAGGGCTA
AGAATCCTCTGTTTCATCATCAATCGAAAAACGAATAAAAGTTGATCTTTACGAGATTAGTTTAGATTTTATCACGTTCT
TTTGTGATTCTTGATCATATCTAGAAACTGTCGGTGGAAAAAATTTTAGCTATCAAGAATTAGGTTTTGTTGCTTTATCC
GTGATGGTCTTGAGGAAAAATCTTTACTATGGAGGATTTAGTCACCTTTCGGATTATTCGAACGTTTCGATAAAACCCGA
ATAAATCGTTGTTAAGTGTTTTTAAAAAACACTAAATGATTGTTCTTTTGTGTTGTAGGACTTTTGAGGTTAGAACATGA
CGTGAGTTCTTGCGAGTATGAAGACATACACATAATGTGGAATTTGTTACACAAGAATGAAGATCTTACACGCGTACCAA
TCCAACAACAACAACAACAGAGGAAGAAACCTTGTTGGAATCTTCTTGGTTCGTATCTTTGCCAAAGATTCTGATCCGTT
TTATGATATAAACCAAACCATTGTTGTATTTGAGAGAGCCTTGACGGGTCCCTTGCAGTGTGGTGTGGTTTTATTGACAA
ATTTCGCAAATAATGAATCCGAGGTTGCAGAGTTTTAAAT
>AT5G43140.1 | chr5:17323225-17326224 FORWARD LENGTH=3000
ACAATGACAAGTATGAGTGTTCTGGGTCACACGCAATCGCATTCTTTTTATTCAATTGAACCAACCATCAGTACTAGTAG
ATTTTTTTTGTTTTTTTGGTGTCTACAATGCAGCAAAAGTATCGCATAGATATGGACATAAACATGTATGAATTTTGATC
ATCTAAGCATATATTTATCAGGAAGTCTCAAAGTTCCATCGCGTTTTACTGCGAAAACTTGCTTCACCATCTTCTTTTAC
TTTTTGTTACTTTCTTGTAACATTTTGACTAAAAAAATAATTTGGTTTATTTTTGTTTATTTAAATTAATGCCAAAAATA
AATTAGGGTAGGTAAAACTAGTATGAGGTTAACCACATAATTCACAAATGAAACCAAACTTAGGCCACGTTTTAGGTCAT
ATTGCCTCCTTGAATCATATAACATCATTCTTCCATTGTCACATTGTGGCCAAAATAAAACACTATTTATCGTCCTAAGT
ATATATAATTGCCCTTACACTTTTGTCCTACTATACTTTTAAGAAAATAACAATTGGCACGAGATATTTGCCGTCAGAAA
AAAAAATGATACTGTTTGGTCTTCCGTATTTTCTTCCACAAAAAATGAATAAAAACCCAATTTGATTTCATGAAAGCCAT
CAGGAAATCTACACGTGGAGGCAACTAGGAGCTACCGACAATTTAATAGTGTTCGTCGTATACAACGGCACTCGACATTT
GGGACCCATACTGAATCTTATCATACGTGGCTCAAATCTAATTGGTATGACGTCAGCATGCCGAAAGGGAGAAGACGCAG
CTAAGTGATTTTCCTTTATTATCCTCCTTCACAAATCGAAAGTCGAAAACTCTTTTTTTTTTTGTTTTGTTACCATTATA
ATTGAACCGAACCAATTTAAATTGAACCAATTTTTTTTGTTTTTCTGAATTGAACTAAATTTTATCATCCCAATTCAATT
CAATCTCATTTCTATTATAACTCGACTGATAATTAAATTAATATCAAAAATATCTCCATTTATATGATTGGTATTTTTTA
GAAAAAATAATATGAAGATGAAAAAAAATGGGAAGAAAAGTAGAATAATTTATTTTATTTGTCATAAAATTTACATACTC
AAACTAAGGCAAATGTTTACATATAAAATATCATATTTTTTTATATAAATATATATATTTGTTATTATTAAAAACGTATC
ATAATTTTTCACAGTTGTACCGCATATTTCCGTTTCAATCCAAAATATGTTTTATTCAGAACAAAATAAGAGATTAGATT
ATATGATTAGTGAGTTTTTAACAGAACTTAGATTAATTTAATATCTAAATTCAATTATTTACATTATAAATTATAATTAA
CAATCAATCACAACCTTTTAAAAATATTTCATTTATTGCCTAGAAGTAACTATTTTTATTTTTATCATAATCTTATAACT
AACACCTAACGGAGTCCTAATCTGAACAAAAAAATGTTTCACACCAAATCCAAATAAATTTTGATATAACCTATTTTCCA
AAACCCAAATCATAAAACTTCACTATCCGAACCAAATCAACCAGACCAGAAGAATGTCAGAAGAAAAAAAGATTTGTTTT
CACCATCAGTGAGGAAAGGACCAAAATGTCTTTGCACGATTGTATTCAATATTTATAATACGTTTATAAGAATAAAACAT
AGAATATACGGCTGATATTTCCTTTCCTATTAAAATATTTTTTATTTTAATAAGACTCTCTCTCTTTATCTACTTAGTTT
TAAGTTATTGCTTGTAACGTCAGTTTTTGGGGGTTGGGTTTCTTCTCCCTTCCTACATCCTCTCTCTTCTCTTTCTCTAC
ACTTTCATCTAATGGCCGGCCTGAGATGGAGAGAGTGGTGGAACACGATGGCCTTCCCCACCCGGCGTATCTGGAATCGT
TTCACCGTTCGCGTCGGGTTTCGACACAGCGGTAAGCTCCAATCCTCTACCCTCCTTTTCACCGAGGGCTAAGAATCCTC
TGTTTCATCATCAATCGAAAAACGAATAAAAGTTGATCTTTACGAGATTAGTTTAGATTTTATCACGTTCTTTTGTGATT
CTTGATCATATCTAGAAACTGTCGGTGGAAAAAATTTTAGCTATCAAGAATTAGGTTTTGTTGCTTTATCCGTGATGGTC
TTGAGGAAAAATCTTTACTATGGAGGATTTAGTCACCTTTCGGATTATTCGAACGTTTCGATAAAACCCGAATAAATCGT
TGTTAAGTGTTTTTAAAAAACACTAAATGATTGTTCTTTTGTGTTGTAGGACTTTTGAGGTTAGAACATGACGTGAGTTC
TTGCGAGTATGAAGACATACACATAATGTGGAATTTGTTACACAAGAATGAAGATCTTACACGCGTACCAATCCAACAAC
AACAACAACAGAGGAAGAAACCTTGTTGGAATCTTCTTGGTTCGTATCTTTGCCAAAGATTCTGATCCGTTTTATGATAT
AAACCAAACCATTGTTGTATTTGAGAGAGCCTTGACGGGTCCCTTGCAGTGTGGTGTGGTTTTATTGACAAATTTCGCAA
ATAATGAATCCGAGGTTGCAGAGTTTTAAATTAGCTGTTATATATTCCATTGCATACCTCTATGTACTTATCATCACATG
AGTGTTGTATATATATTACAAAATGCTTTACATAGTTTGATACTACCTATGTTCATCTACTTGGTTTCATTGATCTTGCC
TTTTCACATAAGAAAACAGAACAAATCTTAACTTAAAACTCCCAAGTTGCTAAAAAATGGATTTTGTAATAGAAGGAAAA
ACTTTCTTGAGAATCCAATGATAAATTTATCAAATTTTAAAATCAAAGCCTTTTTCCAAGGAAAAGGAATAATATAGTGG
TATCTTTATTTAATAGGTCTCTTTAGAAAGAAAAAAGACATCCCTATTCCATAAAAAAGATTAGACTTCCAAGTTCCAAA
TTAGTGGCCATTATTAAAAGAAATTAAATTAGCAACCAAT
>AT5G43150.1 | chr5:17325690-17328689 FORWARD LENGTH=3000
TCCGTTTTATGATATAAACCAAACCATTGTTGTATTTGAGAGAGCCTTGACGGGTCCCTTGCAGTGTGGTGTGGTTTTAT
TGACAAATTTCGCAAATAATGAATCCGAGGTTGCAGAGTTTTAAATTAGCTGTTATATATTCCATTGCATACCTCTATGT
ACTTATCATCACATGAGTGTTGTATATATATTACAAAATGCTTTACATAGTTTGATACTACCTATGTTCATCTACTTGGT
TTCATTGATCTTGCCTTTTCACATAAGAAAACAGAACAAATCTTAACTTAAAACTCCCAAGTTGCTAAAAAATGGATTTT
GTAATAGAAGGAAAAACTTTCTTGAGAATCCAATGATAAATTTATCAAATTTTAAAATCAAAGCCTTTTTCCAAGGAAAA
GGAATAATATAGTGGTATCTTTATTTAATAGGTCTCTTTAGAAAGAAAAAAGACATCCCTATTCCATAAAAAAGATTAGA
CTTCCAAGTTCCAAATTAGTGGCCATTATTAAAAGAAATTAAATTAGCAACCAATGAGAAAGATGAAACGTCAGAATCAA
TTGGTTAGATACTGATGTCCAAACAAGTGTGTGTGTGTTTGCTTCATATATGTGTGTCGGCTGCTTCTAGGCTTATTAAA
AGGCCGGTCTTTAAAAGAGTATTCAACAAGTATTGTGTGATGATGTGATTGCTTTTTCTCTTTTTTGGTTAGACATTTCA
CCTAACGACTCTTTGATTTCATTATATGTAACTAACGCATGTTGATATCTATATACTCTTTGCCTCTTTTTTTTTTCCCA
ATGTCAAACTTACATATTCTTTTCGTGTGAATCTTTTATCTTTATACTTGTCTCAATCTTTTTTGTCAATCACATCATCA
CACAATAATTTGAGTTTTTTTTTTGTTAATGAAAATTTCACATGCCTTCATCTTCTTTCCACCAAGTTCTTCATTTGTCA
TGACATCTAAGTTCTTGTCATTTGTCATGCCTTCATATTCAACAGCTCCAAAGGTGGGGATCGCGTCGTTGAACACTTTA
ATCGCATGTATCTCGCTGGAATGCAAAACGGCATCATACTGATCGGTTATGGAGTTATACCGATCGGTTCTCTATTTGGT
CTCATACTTATCGGTTGTTGTAAGTAAACCGATCAGTATCAATCTCCGTTTCCAGCTTCTTCTCATTCTCGAATGTGATG
GTATTGACATGCTACTTAGACTTTGAGTAAGAAACGATATCAGAGACTCGCTTCAAACTTCACATATCTCTTCATCTTCT
GTTGGATTTAATAATTCACATATGACTTATCATATGAAGAAAAGAAACTTTGATTATGTCTCTCGTTTCGATTATTTTCC
TACTAAAAATAATTCTCATTTTACAAAAGTTTCTTTCACTCAAACCAACATAAATAGGTATACTCCTATTTTCCCCACCA
ATACATGTAACAACTCTCAACGTGATATTGAACATGTTAAGCATGCCTTAGACCATCCTTATTACATGTCTCATACTATA
AATCTTAGGTATAATATAATCAAAATAACATGTGAATAGTTTAGAAGTGTTTCTTAGCTAAGAGATAAAAGAAGGTTTAA
GAGCTTCAAACCATTACAAAAATTCTTAGCTATAATGTTTTTCAATAAAACAATTCATCATAATAGTTAAGAGACAAAAT
TAAGAGTCTACCATTAAAGTTGCTCTTAGACTCGTCCAACAGTTTGAATCCTATATTTCATCGTCCAAATTCTTTTAACG
CAAAGTGCAAAATCTTGAACCCTACACCTCTTAATATCGTGTTTCCACACCAAGATTCTATTGATCGTCAACATTTAGAC
ATGAATTCCTTGTTATCAAAGCACAATCTGTGTTTTCCAAGGTGGTCGATCTTTGATGAAAGTGTCCAAACCAGCCAATC
TTTTTGAATAATCTATTTATTATATTGATTCTGAAGAAGATGAGAAAAATGATAAGGATCAATATGATGTTCGTACGCAT
AGTCTACCATATGAAAAATACGGTCCATATACATGTTCTAAATGTAAAGGTGTGTTTAATACTTCTCAAAGTTTTGCTGC
ACATATGTTATCTCATTACAATCATGAGACGACCAAAGAAAGAGAACATAGACTTACTGCAAGAAACAAGAAAAGATATC
GTAATTACATGGAAAATCTCAAAAGATCACAACAGAAGGTGGGATCCATATTAGTGACATAAGTGACAATGAAACTTTTC
AAAATCTTGTATCATAAAAGAAGAGTTTGTTTATGATTTATTTATTTCATATCTCTTATTCAACTTATTTTATTTAAATA
AATAATGCAAACTTGTCTTCTATTTATAGTATTTCATAATATTTGTTATTACCAGGAATGGATATGCATATTTGCACAGA
AAATTGTAATCTTTATTTGCTCTTTATATTTTAAGGTTTGGTTTTGAGTTTTTTTTATAAAATAATTTCTTAAATTTCAA
TAAATAATACGCATACACAATTACGCATGTTAAGCCATATTAATTAATAAAGGAAAGAGACGACAGTTATACCCTCACAA
AACTTAAACGTAATTATCTCCCCACCTTCCCCACTCTATTCTCAAGTTCGCCGGAGATTTATACTAACACTGCAAAATTC
ACTCACATTTCTACTAAAATCAAAACCCTAGTCTCGCCGGGAATCTCTCAAATCCGTAAAAATCTTCTCTATTCAATCTC
TCCTTGCTCACATTCAATAACGAGGCAATGTTGATTTCTCAATGTCGGAGATGACAGCTGCAACAATTTCACCTTCTTTC
AACGCAAACGTTAAACAGAACAAACCACCGTCGTTTCCATCGGAATCATCAAATCGCCGCCCAAAAACACGAGATGTAGC
ATCACGATACCTTGGCGGTACTTCTTCTTTCTTCCACCAATCATCACCGAAGAGATGTCAATCTCCGATCGTTACTCGAC
CGGTGACTCCGTCGTCTGTTGCTACTAATCGGCCGCAATC
>AT5G43155.1 | chr5:17329241-17332240 FORWARD LENGTH=3000
GCAGATTCGACCTGCTTCACCTAGTAAATTTGGTATGAATGCAGCTTTGTCAAGTCCGAGAGGAACTAGCATTGCTAGAG
GTTTAAGCCCTTCGAGAGAGGTTGTTCCTCCAAGAGGGGTTAGTCCTTCAGATAGAATGAGTCCACTAAGAGTGAGAAGC
TCACTGAGTAAAAACACGCCTTTGATTCCGCATTTTGCTGTGGATGGTAAAGAGAAGATCAGAGATAATGGGGTTGCTGA
TGCTCACTTGTTAAGGCTATTACACAGTAGGTTGCTGCAATGGCAATTTGCTAATGCACGAGCAAATGCTGTTATCTCTT
CACAAAAGATGAGAGAGGAGGTTAGACCTTTTCTTCCTGAATGCTTTAGAATCTTGATTATTGATAGCACAACAGCTATT
GGTTGTAGAAATCTGTCAGTTTCAGTCAAAACAATCTCGTACGTACATCTGTGTTGTGTTGAAAATTCGAATTTATTTAT
GTTAGTACAGGCTTGTCTCTGTCCAAGTGATTATATTTTTCATTGCAGAGAAGACTGTACAATGCATGGAGAAGTATCTC
TAATCTGTATAATTCTGTCAGCATGAAAAGAATTGAAATGCAGCACCTGAAGCAGAATTTGAAACTGATATCTATCCTCA
ATATGCAGGTAAGTTAATCCGCTTTTGTTATTTATTGAACTGCCTTTAGCCCCTGTGCTCTTTTAGTAACACTATATAAG
TTACTCTCAGTCTTCTGTTCTTCCCTTTTCTGTTCTTTCTTTTATATCTCTATTTCGGTTCCTTTGTATGCTCTGCTTAT
TACAGCATTGGGACCTCCTAAAAGCTTCATCTAATTGAATTTTACTTAGCCAGAAACTTAAATGTTTTTCATGCCTATGT
ATAGATGGGACATCTAGAAGAGTGGTTGGTTATTGATCGGAATTATATGGGTTCTTTGGTAGGAGCTGCTGAAGCTTTGA
AAGGCAGCACCCTTTGTCTACCTGTTGATTGCGGGGCAATGGTTTGGCTATTCTACTCAAATTATTTTTTAGTTATGTGT
TGGGAAAGCATGTGATCCTTGCTGATGATCATGTTATCGCAGGTAAATGTACAAAGTGTTAAGGATGCCATTTGTTCAGC
AGTTGATGTTATGCAAGCAATGGCATCTTCCATATGCTTGTTGCTGCCAAAGGTGACTCTTCTTTTCTCTCGGATAATGT
TTATGGCACAATCTTCTATTGCGTTTTATTCATATTGTATCTTCAAAGTGAAAGCCAATATCCCAGGTTGGGAAAATAAG
TAGCTTGGCAGCAGAACTTGGCCGTGTGAATGCCAAGGACGAAGGGATGCTCGACGTGTGCCGGGACCTTCTAAACACAA
TCTCAGCTCTGCAGGTACAATATCTCAAATTCATTATAGATTTGTCTGCACTATACCTACAGTGTTGGGGATTAATCTCT
AAACTATGCAGGTAACAGAATGCAGTTTGAGGACACAGGTTACACAGCTACAATAGTAAGGTGGCAAAGTTAACAAAACA
GAGTGTAAGTAAGAAAGCTACTCATTATCGGCAATTTTGGAGTTATGAGAATGTAAGGAGATCATCTAATTCAAATAGAG
AGGCCAAATTCACTTGATAGTTTAACAACCAAACAAAAGTCAGTTGTAAATATTTTCGATTCGGTTTTCTAATGAATTTA
GTATGCTGTTACTTCAGAAACAAAGGAATTGAATCGTATTGTGTATTGGTAATAGAATCAACAAAACTGTTCCTTGAAAT
TGAAATTTGATATTTACATTTGATAAACTTCCAGGTCTTCAACAAAGACTTACTTCAGGCGAGGCTTCTTAGTCGCCATC
GGACTCATCACTTCGTCGTCCGGCGAAAATCCCTGCACCGGTATAATATTAAGGTCAAATCCACGGTGGCTACTACTGCT
GACGTGGCTAGTAGACCCCACACCTTCCGAGTTCGAAACGCCACCATCGTAGTGGCACCGCTTGTGGCCGCCGAGAGCTT
GACCGGTGGCGAAAGATTTCCCGCAAACCGAACAAACGTGAGATTTCACGGCGGTGGATGGTGTCGATTTATCATTCTCT
CCACCACCGTATAAGCTCCGGTGGCTCGCTTTATGACCGCCGAGAGCTTGGTAAGACGAAAACGTCTTGTAACAAACGCC
ACACTTATAACTCGGCTTCTCCGCAACCGTCACAGAGTCAAGATCGCCGCCATCCCGAGCAAGAAGCATGAGACAGAAAG
CTAGATACTCTTCCTCAGTGAGACGGTGGTTATGATGAAGATCAGATCTCGAACGTTTGGATCGTTTCTTACATTTGGTC
CACTGCTCAACGCCATTGAATCTTAAGGGATCCTCGACCAATCTTGGTGAATTAAGAGCTTCAAGCGCCATTGCTATAGA
AAATTTAAAACCTAATTTGAGAGCAGAGAGATATATAGAAGAAGGTGAAGTATGGAGAAGAATCTTGAGAAGAGAGGAAG
TTGCGTGAGAAAGAAGAGTGAGAGTGGGTGGCCAAATTGGCCATTCTAATTATTTTAAGTATTTAGTTGAAACGAAATAT
GTGCTGAGCAAGTTGTTTGTTGTAAGTTGTAACGAAAGTGAATGTATAATTAAAATATTATTTCAACATTTGGTGAGAGT
GGAATATATTAATTTTGGCACGTTTTGTGGGGGAGAGAAATGTTACACAAGTCGGGCTATATACTCTTCTTCTGACTAGT
TGAGAGTTGACATTTGAATCCAACTACACACAATAATGATTGATTCTTTAAAACTAATAAAAACCTTGTCTCTAAACTTA
GGCCGTATTTTACAATTAATATTCATCTAGCTTTTCATTTATGTTTTAACACTTTGCTTATATATGTAGTTATTTATTTA
AGTGTAGGTTTGTTGTACCTTTGGGAATTTCTGAACAAACCCAATAGCATTCATTACTTGGTCCAAACATTTGAAAACGG
AGGCAATGTGTGTAGATTAAGATTATAATGAGGAAACCTT
>AT5G43160.1 | chr5:17330737-17333736 FORWARD LENGTH=3000
TAAGGTGGCAAAGTTAACAAAACAGAGTGTAAGTAAGAAAGCTACTCATTATCGGCAATTTTGGAGTTATGAGAATGTAA
GGAGATCATCTAATTCAAATAGAGAGGCCAAATTCACTTGATAGTTTAACAACCAAACAAAAGTCAGTTGTAAATATTTT
CGATTCGGTTTTCTAATGAATTTAGTATGCTGTTACTTCAGAAACAAAGGAATTGAATCGTATTGTGTATTGGTAATAGA
ATCAACAAAACTGTTCCTTGAAATTGAAATTTGATATTTACATTTGATAAACTTCCAGGTCTTCAACAAAGACTTACTTC
AGGCGAGGCTTCTTAGTCGCCATCGGACTCATCACTTCGTCGTCCGGCGAAAATCCCTGCACCGGTATAATATTAAGGTC
AAATCCACGGTGGCTACTACTGCTGACGTGGCTAGTAGACCCCACACCTTCCGAGTTCGAAACGCCACCATCGTAGTGGC
ACCGCTTGTGGCCGCCGAGAGCTTGACCGGTGGCGAAAGATTTCCCGCAAACCGAACAAACGTGAGATTTCACGGCGGTG
GATGGTGTCGATTTATCATTCTCTCCACCACCGTATAAGCTCCGGTGGCTCGCTTTATGACCGCCGAGAGCTTGGTAAGA
CGAAAACGTCTTGTAACAAACGCCACACTTATAACTCGGCTTCTCCGCAACCGTCACAGAGTCAAGATCGCCGCCATCCC
GAGCAAGAAGCATGAGACAGAAAGCTAGATACTCTTCCTCAGTGAGACGGTGGTTATGATGAAGATCAGATCTCGAACGT
TTGGATCGTTTCTTACATTTGGTCCACTGCTCAACGCCATTGAATCTTAAGGGATCCTCGACCAATCTTGGTGAATTAAG
AGCTTCAAGCGCCATTGCTATAGAAAATTTAAAACCTAATTTGAGAGCAGAGAGATATATAGAAGAAGGTGAAGTATGGA
GAAGAATCTTGAGAAGAGAGGAAGTTGCGTGAGAAAGAAGAGTGAGAGTGGGTGGCCAAATTGGCCATTCTAATTATTTT
AAGTATTTAGTTGAAACGAAATATGTGCTGAGCAAGTTGTTTGTTGTAAGTTGTAACGAAAGTGAATGTATAATTAAAAT
ATTATTTCAACATTTGGTGAGAGTGGAATATATTAATTTTGGCACGTTTTGTGGGGGAGAGAAATGTTACACAAGTCGGG
CTATATACTCTTCTTCTGACTAGTTGAGAGTTGACATTTGAATCCAACTACACACAATAATGATTGATTCTTTAAAACTA
ATAAAAACCTTGTCTCTAAACTTAGGCCGTATTTTACAATTAATATTCATCTAGCTTTTCATTTATGTTTTAACACTTTG
CTTATATATGTAGTTATTTATTTAAGTGTAGGTTTGTTGTACCTTTGGGAATTTCTGAACAAACCCAATAGCATTCATTA
CTTGGTCCAAACATTTGAAAACGGAGGCAATGTGTGTAGATTAAGATTATAATGAGGAAACCTTGAATATAAAAGATGAT
TGGATGTTTCGGTAGAGAACTCATGACAACAAGAAACAAAGAGCTTATAACTTAATTCCCACAGCCCATTGCAACCAAGA
ATCATGAAATTTTCTTTATTGGTTTTAATTCAAATGCGTGAATGTCTAGAGTTGAAGTTACACTAAATTGGATTCAACAA
CTTGTGTCATGATACGGTATAAGAGTTTTGGTTTAATGGTCTTCTCTTTAGTATAAGGTTTTGGGACTTTTCTTTTAAAG
TTAGGATTATGGGTGCTTTTTTCACGTTTAGGTTAGAATCTAAGTTGTATCATTTTTACTAGCTATTTACGTTATAATAT
AGATTGTATAATTACTTATATAATTAGGTCTTTATGCTAACTAAAAAATAATTTCCAACAATTAATTAACCTAATTCTCT
AAGAGTAACCTATCTCTCTCTCTTTTCTCACATTACGAGATCTAAAAGACACATCATGTTAGATGCCTAAAAACGAAAAG
CCTAATGAAGTGTAATGATTCTTAGGCTTGCTGCAACTAACGAGTTTAAGACAAGCTACCGAAGCAGATATACCAGCAAA
GTTTGGTGGCCTGAGCAACGATGACCTTCGTAAACTCTTGAAAAACATATGGGTCATGCATGTGCTTTCACGAATATAAT
GTGTGCATATATCTCTAAACCTTTAGTTTTTCCTTTCACAAGCGGAAGGGGGACCTTTTGGGTTATGTTGCAATGGGAGA
ATCGTCGGTAACAGATTATGCATGGTTGAATCATCAATAGCTTAACAACATCTAGTATAAACTTGTGTGTAATCTTTAGA
AAGAAAAAACTTTATAATTAATCTAGTAACGGGATGTTGAAAAAATAGATCTAACAACCAATGAATAGCTAATCGGTGAG
ATTAATGCATTGTACCTTAACTCAAACTTAGAGACAAGAATACATTTCCGAGCTGTGTTTCTTTGTTTTTATTATGGACA
ATGACTTTTGACTTATTAAATTTTATCTGTCTCTGTAAGGGTGATCTTAAGACAAGCAAACGAGTGTGAATCTGATCTTG
TCGGAATCTCAAATTATTCCGTGCCGTCCTTTGGTCTTCTACTATTACTTTGTTCATTATCTTTTAACAATATGTATTAT
AGGAATTTGAATCAAGCTAATTAGACAACGACCACATTAGCATGCAGATACATATTCTAGTCACGAGTAAATTGTTGTTT
AGACTAAAAAGTAGCTCGTCTATATTGTTTATCATCATCTTTAATTACGTATTCAATTCTTATTGGGTTAATTAGATTCG
ATTTGTAGTTAGAATATTTTTTTAAAAAATTAGTTAGTAAAAATGTTGGGTTGTGAATTCACTTTTTTTGGACTCGCTAT
GTGATCCGACACTCGGACATTAACGATAATATCTACATGTCTACAGTTTAATTAGTTTAAGCGAATCGTGAATTTTTTTC
TTATTGGATGGATCGACACTCCGAACCCCAACGTAAGATC
>AT5G43160.2 | chr5:17330737-17333736 FORWARD LENGTH=3000
TAAGGTGGCAAAGTTAACAAAACAGAGTGTAAGTAAGAAAGCTACTCATTATCGGCAATTTTGGAGTTATGAGAATGTAA
GGAGATCATCTAATTCAAATAGAGAGGCCAAATTCACTTGATAGTTTAACAACCAAACAAAAGTCAGTTGTAAATATTTT
CGATTCGGTTTTCTAATGAATTTAGTATGCTGTTACTTCAGAAACAAAGGAATTGAATCGTATTGTGTATTGGTAATAGA
ATCAACAAAACTGTTCCTTGAAATTGAAATTTGATATTTACATTTGATAAACTTCCAGGTCTTCAACAAAGACTTACTTC
AGGCGAGGCTTCTTAGTCGCCATCGGACTCATCACTTCGTCGTCCGGCGAAAATCCCTGCACCGGTATAATATTAAGGTC
AAATCCACGGTGGCTACTACTGCTGACGTGGCTAGTAGACCCCACACCTTCCGAGTTCGAAACGCCACCATCGTAGTGGC
ACCGCTTGTGGCCGCCGAGAGCTTGACCGGTGGCGAAAGATTTCCCGCAAACCGAACAAACGTGAGATTTCACGGCGGTG
GATGGTGTCGATTTATCATTCTCTCCACCACCGTATAAGCTCCGGTGGCTCGCTTTATGACCGCCGAGAGCTTGGTAAGA
CGAAAACGTCTTGTAACAAACGCCACACTTATAACTCGGCTTCTCCGCAACCGTCACAGAGTCAAGATCGCCGCCATCCC
GAGCAAGAAGCATGAGACAGAAAGCTAGATACTCTTCCTCAGTGAGACGGTGGTTATGATGAAGATCAGATCTCGAACGT
TTGGATCGTTTCTTACATTTGGTCCACTGCTCAACGCCATTGAATCTTAAGGGATCCTCGACCAATCTTGGTGAATTAAG
AGCTTCAAGCGCCATTGCTATAGAAAATTTAAAACCTAATTTGAGAGCAGAGAGATATATAGAAGAAGGTGAAGTATGGA
GAAGAATCTTGAGAAGAGAGGAAGTTGCGTGAGAAAGAAGAGTGAGAGTGGGTGGCCAAATTGGCCATTCTAATTATTTT
AAGTATTTAGTTGAAACGAAATATGTGCTGAGCAAGTTGTTTGTTGTAAGTTGTAACGAAAGTGAATGTATAATTAAAAT
ATTATTTCAACATTTGGTGAGAGTGGAATATATTAATTTTGGCACGTTTTGTGGGGGAGAGAAATGTTACACAAGTCGGG
CTATATACTCTTCTTCTGACTAGTTGAGAGTTGACATTTGAATCCAACTACACACAATAATGATTGATTCTTTAAAACTA
ATAAAAACCTTGTCTCTAAACTTAGGCCGTATTTTACAATTAATATTCATCTAGCTTTTCATTTATGTTTTAACACTTTG
CTTATATATGTAGTTATTTATTTAAGTGTAGGTTTGTTGTACCTTTGGGAATTTCTGAACAAACCCAATAGCATTCATTA
CTTGGTCCAAACATTTGAAAACGGAGGCAATGTGTGTAGATTAAGATTATAATGAGGAAACCTTGAATATAAAAGATGAT
TGGATGTTTCGGTAGAGAACTCATGACAACAAGAAACAAAGAGCTTATAACTTAATTCCCACAGCCCATTGCAACCAAGA
ATCATGAAATTTTCTTTATTGGTTTTAATTCAAATGCGTGAATGTCTAGAGTTGAAGTTACACTAAATTGGATTCAACAA
CTTGTGTCATGATACGGTATAAGAGTTTTGGTTTAATGGTCTTCTCTTTAGTATAAGGTTTTGGGACTTTTCTTTTAAAG
TTAGGATTATGGGTGCTTTTTTCACGTTTAGGTTAGAATCTAAGTTGTATCATTTTTACTAGCTATTTACGTTATAATAT
AGATTGTATAATTACTTATATAATTAGGTCTTTATGCTAACTAAAAAATAATTTCCAACAATTAATTAACCTAATTCTCT
AAGAGTAACCTATCTCTCTCTCTTTTCTCACATTACGAGATCTAAAAGACACATCATGTTAGATGCCTAAAAACGAAAAG
CCTAATGAAGTGTAATGATTCTTAGGCTTGCTGCAACTAACGAGTTTAAGACAAGCTACCGAAGCAGATATACCAGCAAA
GTTTGGTGGCCTGAGCAACGATGACCTTCGTAAACTCTTGAAAAACATATGGGTCATGCATGTGCTTTCACGAATATAAT
GTGTGCATATATCTCTAAACCTTTAGTTTTTCCTTTCACAAGCGGAAGGGGGACCTTTTGGGTTATGTTGCAATGGGAGA
ATCGTCGGTAACAGATTATGCATGGTTGAATCATCAATAGCTTAACAACATCTAGTATAAACTTGTGTGTAATCTTTAGA
AAGAAAAAACTTTATAATTAATCTAGTAACGGGATGTTGAAAAAATAGATCTAACAACCAATGAATAGCTAATCGGTGAG
ATTAATGCATTGTACCTTAACTCAAACTTAGAGACAAGAATACATTTCCGAGCTGTGTTTCTTTGTTTTTATTATGGACA
ATGACTTTTGACTTATTAAATTTTATCTGTCTCTGTAAGGGTGATCTTAAGACAAGCAAACGAGTGTGAATCTGATCTTG
TCGGAATCTCAAATTATTCCGTGCCGTCCTTTGGTCTTCTACTATTACTTTGTTCATTATCTTTTAACAATATGTATTAT
AGGAATTTGAATCAAGCTAATTAGACAACGACCACATTAGCATGCAGATACATATTCTAGTCACGAGTAAATTGTTGTTT
AGACTAAAAAGTAGCTCGTCTATATTGTTTATCATCATCTTTAATTACGTATTCAATTCTTATTGGGTTAATTAGATTCG
ATTTGTAGTTAGAATATTTTTTTAAAAAATTAGTTAGTAAAAATGTTGGGTTGTGAATTCACTTTTTTTGGACTCGCTAT
GTGATCCGACACTCGGACATTAACGATAATATCTACATGTCTACAGTTTAATTAGTTTAAGCGAATCGTGAATTTTTTTC
TTATTGGATGGATCGACACTCCGAACCCCAACGTAAGATC
>AT5G43170.1 | chr5:17328050-17331049 REVERSE LENGTH=3000
GTCTTTGTTGAAGACCTGGAAGTTTATCAAATGTAAATATCAAATTTCAATTTCAAGGAACAGTTTTGTTGATTCTATTA
CCAATACACAATACGATTCAATTCCTTTGTTTCTGAAGTAACAGCATACTAAATTCATTAGAAAACCGAATCGAAAATAT
TTACAACTGACTTTTGTTTGGTTGTTAAACTATCAAGTGAATTTGGCCTCTCTATTTGAATTAGATGATCTCCTTACATT
CTCATAACTCCAAAATTGCCGATAATGAGTAGCTTTCTTACTTACACTCTGTTTTGTTAACTTTGCCACCTTACTATTGT
AGCTGTGTAACCTGTGTCCTCAAACTGCATTCTGTTACCTGCATAGTTTAGAGATTAATCCCCAACACTGTAGGTATAGT
GCAGACAAATCTATAATGAATTTGAGATATTGTACCTGCAGAGCTGAGATTGTGTTTAGAAGGTCCCGGCACACGTCGAG
CATCCCTTCGTCCTTGGCATTCACACGGCCAAGTTCTGCTGCCAAGCTACTTATTTTCCCAACCTGGGATATTGGCTTTC
ACTTTGAAGATACAATATGAATAAAACGCAATAGAAGATTGTGCCATAAACATTATCCGAGAGAAAAGAAGAGTCACCTT
TGGCAGCAACAAGCATATGGAAGATGCCATTGCTTGCATAACATCAACTGCTGAACAAATGGCATCCTTAACACTTTGTA
CATTTACCTGCGATAACATGATCATCAGCAAGGATCACATGCTTTCCCAACACATAACTAAAAAATAATTTGAGTAGAAT
AGCCAAACCATTGCCCCGCAATCAACAGGTAGACAAAGGGTGCTGCCTTTCAAAGCTTCAGCAGCTCCTACCAAAGAACC
CATATAATTCCGATCAATAACCAACCACTCTTCTAGATGTCCCATCTATACATAGGCATGAAAAACATTTAAGTTTCTGG
CTAAGTAAAATTCAATTAGATGAAGCTTTTAGGAGGTCCCAATGCTGTAATAAGCAGAGCATACAAAGGAACCGAAATAG
AGATATAAAAGAAAGAACAGAAAAGGGAAGAACAGAAGACTGAGAGTAACTTATATAGTGTTACTAAAAGAGCACAGGGG
CTAAAGGCAGTTCAATAAATAACAAAAGCGGATTAACTTACCTGCATATTGAGGATAGATATCAGTTTCAAATTCTGCTT
CAGGTGCTGCATTTCAATTCTTTTCATGCTGACAGAATTATACAGATTAGAGATACTTCTCCATGCATTGTACAGTCTTC
TCTGCAATGAAAAATATAATCACTTGGACAGAGACAAGCCTGTACTAACATAAATAAATTCGAATTTTCAACACAACACA
GATGTACGTACGAGATTGTTTTGACTGAAACTGACAGATTTCTACAACCAATAGCTGTTGTGCTATCAATAATCAAGATT
CTAAAGCATTCAGGAAGAAAAGGTCTAACCTCCTCTCTCATCTTTTGTGAAGAGATAACAGCATTTGCTCGTGCATTAGC
AAATTGCCATTGCAGCAACCTACTGTGTAATAGCCTTAACAAGTGAGCATCAGCAACCCCATTATCTCTGATCTTCTCTT
TACCATCCACAGCAAAATGCGGAATCAAAGGCGTGTTTTTACTCAGTGAGCTTCTCACTCTTAGTGGACTCATTCTATCT
GAAGGACTAACCCCTCTTGGAGGAACAACCTCTCTCGAAGGGCTTAAACCTCTAGCAATGCTAGTTCCTCTCGGACTTGA
CAAAGCTGCATTCATACCAAATTTACTAGGTGAAGCAGGTCGAATCTGCTCACTTTTTGGAAACAATTGGCTTCCTTTGG
GGACAATACAGAACTATCCACAGATATCTTCCTCAGTCCATGTGAGCTAGGCTCTAACCGATCCTGCGAAACTCTCGCCT
TAACCACATTGCCACGAGCTGGTAACATTTTCCCTCTTCCATTAGAGCTTCCAGAAGAAACACTCTCTGTCTCCAAATCA
ACACTCGTTATCCGCTCACGCGAAACCGGTCTATTACTAACCATGGAATCCTGCAGAGCTCTAGCTACACCATTGCCAGA
TCCGATCAATTTCTTCCTAGTATCAGTGAAATCTACACTTCTACTACTTAAACAACTAGGTTGCAGAGACCTAGGCCATT
GATCAGAGAGTTTCAATTTCTCTTGTTTACCTCCACCACTCTTAGATATTGTTGCCGAAGAAGTCGTCTTCCTCCTCTCT
AATGTTCCTGGAGTAAACGAATCCGCCTGAAACGACGCGAACAAGCTTCTCCCAGAAGTCAACAACATCCTCTCCGCTTT
AGAAACTTCTCGTCGATCTAAAGACTCACGACGTGGTGTTGATTGCGGCCGATTAGTAGCAACAGACGACGGAGTCACCG
GTCGAGTAACGATCGGAGATTGACATCTCTTCGGTGATGATTGGTGGAAGAAAGAAGAAGTACCGCCAAGGTATCGTGAT
GCTACATCTCGTGTTTTTGGGCGGCGATTTGATGATTCCGATGGAAACGACGGTGGTTTGTTCTGTTTAACGTTTGCGTT
GAAAGAAGGTGAAATTGTTGCAGCTGTCATCTCCGACATTGAGAAATCAACATTGCCTCGTTATTGAATGTGAGCAAGGA
GAGATTGAATAGAGAAGATTTTTACGGATTTGAGAGATTCCCGGCGAGACTAGGGTTTTGATTTTAGTAGAAATGTGAGT
GAATTTTGCAGTGTTAGTATAAATCTCCGGCGAACTTGAGAATAGAGTGGGGAAGGTGGGGAGATAATTACGTTTAAGTT
TTGTGAGGGTATAACTGTCGTCTCTTTCCTTTATTAATTAATATGGCTTAACATGCGTAATTGTGTATGCGTATTATTTA
TTGAAATTTAAGAAATTATTTTATAAAAAAAACTCAAAACCAAACCTTAAAATATAAAGAGCAAATAAAGATTACAATTT
TCTGTGCAAATATGCATATCCATTCCTGGTAATAACAAAT
>AT5G43175.1 | chr5:17335235-17338234 FORWARD LENGTH=3000
GACAAAATCATTGGAATAACATAACTTACAGTACTTGTTTTTTTTCTCGTTCTATATTCATGATTATGGTTATTTTTTGT
TTGAGTTGTTCAATTTTTCTGTCTATTGCGTTCTATGAACTTGACACTCTTTTTGTAATTATTATATGCTAAAGACAATT
TGGACTAACAGCATTTTAATTTTAATCTTCTTTTAAGATGTACCTGAAAGTCATAAATATTATTTTAAGGACTACCAATA
TTTATTTAGATATCAATTCAATATCGTACGTACTAGATGTGTTTATTTAATTTCATAAATATTAGAGGTACTTTTCAGAT
TTTATTTCGGAAGCTAGTTTTTAACATAATTACCGTTGTATACATAATTAAAAGGCGAGTTAGAATTTATGAATACGAAT
ATTTGTGAGTGCATGCGCAGTCTCTGCGAAGGGGATCGGACGTGCTAATGTTTTATGCATTTATCCAATATTATCTTAGA
TGTTTTCAGAAGGACATGAACAAGAATCAAATAATCGAACCGTGTCTTGTGAAGCATATATGAGAATATATTCTCAGTTT
AGGAATATATTAGATGTCACTTTCTTGTGATTTTATTGCATCCCATGCACTGTTTTTATTTCCTACCACCTAATCAGATA
GTGTTGTCTTTAATGAAATGCACGATTTATATGTGCATATACAATATCTTATTTAGAGGTAGACCATAAAATTAGAACCC
TAAATTATGATAAATTTGTAAATTTATTTACTTTACATAAACATACCATGTAGAACTTGACCAAATATATAATATATACC
GTGTCGAACCAACAGACTGGTGGTAATTACTGATTTGCATAAGCCATGCAAAGTGTGAATGCAAGAATTATCATATATGC
CAAAAATTTAAACCAGAAAACAAAAAGCCGAAAATTACGAAATATGCATTTAAAAGTTTTAATCGTTATACAATACTTTG
TTTTAAAGTAAATTAATCATTTGGGTATAAATCTGAAATCATGGCTTGCGACCATGCAAAATTAACATAAACAATGAATA
TTCCAAATAGTAGAAACGAATGTTGAAGTTGAGAACTTGTCAACAAATAAAACTATTTTGTATCGTTCAAACTCTTTGTT
CATTTCCATTCGTTATTATATATAATGAATGAAAACAATAATCAACCTGTTATTTTCAATATCTCTCTCTCTATGTTTTA
CAAACAGAAATTTTAGCGGTTGACGGAAAATCAAACTGATACAACACCCAAACAAGGCCTAATGAAGATGCGAGCACCGG
TAACGGTCCAAACATCCAAAGCAACAACGGTATAGAAACACACATAACTCTGTTCCCAACCATAGCCATAAAAAACCCTC
TCTCCAACACCAATCTTGTATACTCCCTAAACGAACTTGTCCCCGTGATATCATAAGCGCAGTCACAGTCTCCTTCATGC
TTTTTAGCTATTGCGTTGATAAGGAAAATTGCATCCATTAAATAACTCAAGGCAATTGAGCTAAAGAAGAAGCTTGCTGC
AAGAAGTAACGAGGCTGAGGCATATTTTAGGACAAAGATTTTAGCATTTTGTGAGCCAAAGAAGATGTCATCAGCGGCAG
TGATGAGATGACTGGCTTTAAATGCGTTGTTAGTTACCGCAGCTAGAGAAAGGAAGATAAGGATGGCGATTGTAGCGGTT
AGAATTGTCACCATTTTTTTGTTCCTCAAGCTTTGTACGGCCAACATCCCAGTCTTATCGTCACCCTGCGTTTTCATTAT
GATCAACAAAACAGGAAGAAACTATTTATTAAATAAAAAAACACTACAGAGGCATTAGGGATTTAATTGATTTACTCCTA
AAAGCAAAACTTTTTCTTAGCGTTTACATGTGAGTTATTTTTTTTCCTTTCCATTTTCCTCTAAATATATTTGTTAAATG
TAAACACGACGATATGATTATTCCGTTTCCTCGAAGATTTTTTTAAAGTAATACCTATAGATTGTTCAAAGGTATTTAAT
AGTTGTTAAGAAAAAAAATACAAAGACATAAGGGGGTTGATTGTTTCGCAAAGTTTTGTCTTTGTGTTAACATGTGAATT
ACTTTTCGATTTTTCACTAAATACATCTAAACGCAAACACCATTTTATTCCGCTTGCGTTTATACAACTAATAAAGATTT
TTTTTGGTAAAAACAATTAAGGATCTAGATTGTTTATTAATATGTAAAACAAAAGTGTGTATGCATGTTTACGTATTCAT
ATTTATCATCTTTTGAAAATTTTGAGAGCAAACGTAAAAGAACAATAGAAATGTTTCTAAAATTTTGTATATTTGCCTAA
AGTTTTAAAATAATTTTTATATCATAAGTTTATATACATATAAGCGCAAAACAAAGTGTACGTAAACAAACTTCTAAAAA
CAGAAAAGAAGAAGAACCTCTTTGATGTCACGGAACCAAGATTTGCGTTTTGAGGAATCAATGCCAAGTGAAGTACGAGA
AGGATTGTGCTTGAAGGTGTTCCATAGAAAGACATGGTATCCCACAGCTATCAACAAACTCAATGGCACTACAATGCTGT
CTGTGTCGATCTTCATTCTCATTTTCTCCTCTCTCTCTCTCTCTCTCTCTCTCTTTTTCCTCAATTTGGACTAATACTGA
TTCTAATTCGTATTGACATAGGAATATATATAAAGATGAAAAGTTAGTGGACAAATGGGATTCATAGTCAGATATCAAAT
GAAAGTAGTGGACATCTCTCCATTGTCTTGTTGGTGTTATTTTGGACGTATACGCAACTAATTCTTGGTCGGAGTATTAA
CAAAAGTTAAATATTTATGGGATAAAGTAGGACATATCAACATCTGACTATACACTCACTTTACCTATTATTAACAATTA
TTATAGTAAAGCACTATCTAATAGGTATCATGTAAAACATTAACATGCACAAGTGTAAGTAGTTGGTTATAATAAAAACA
TATATCAAATATTCATATGTATTGATCTTTTTAATTTGTT
>AT5G43180.1 | chr5:17333425-17336424 REVERSE LENGTH=3000
AGAGAGAGATATTGAAAATAACAGGTTGATTATTGTTTTCATTCATTATATATAATAACGAATGGAAATGAACAAAGAGT
TTGAACGATACAAAATAGTTTTATTTGTTGACAAGTTCTCAACTTCAACATTCGTTTCTACTATTTGGAATATTCATTGT
TTATGTTAATTTTGCATGGTCGCAAGCCATGATTTCAGATTTATACCCAAATGATTAATTTACTTTAAAACAAAGTATTG
TATAACGATTAAAACTTTTAAATGCATATTTCGTAATTTTCGGCTTTTTGTTTTCTGGTTTAAATTTTTGGCATATATGA
TAATTCTTGCATTCACACTTTGCATGGCTTATGCAAATCAGTAATTACCACCAGTCTGTTGGTTCGACACGGTATATATT
ATATATTTGGTCAAGTTCTACATGGTATGTTTATGTAAAGTAAATAAATTTACAAATTTATCATAATTTAGGGTTCTAAT
TTTATGGTCTACCTCTAAATAAGATATTGTATATGCACATATAAATCGTGCATTTCATTAAAGACAACACTATCTGATTA
GGTGGTAGGAAATAAAAACAGTGCATGGGATGCAATAAAATCACAAGAAAGTGACATCTAATATATTCCTAAACTGAGAA
TATATTCTCATATATGCTTCACAAGACACGGTTCGATTATTTGATTCTTGTTCATGTCCTTCTGAAAACATCTAAGATAA
TATTGGATAAATGCATAAAACATTAGCACGTCCGATCCCCTTCGCAGAGACTGCGCATGCACTCACAAATATTCGTATTC
ATAAATTCTAACTCGCCTTTTAATTATGTATACAACGGTAATTATGTTAAAAACTAGCTTCCGAAATAAAATCTGAAAAG
TACCTCTAATATTTATGAAATTAAATAAACACATCTAGTACGTACGATATTGAATTGATATCTAAATAAATATTGGTAGT
CCTTAAAATAATATTTATGACTTTCAGGTACATCTTAAAAGAAGATTAAAATTAAAATGCTGTTAGTCCAAATTGTCTTT
AGCATATAATAATTACAAAAAGAGTGTCAAGTTCATAGAACGCAATAGACAGAAAAATTGAACAACTCAAACAAAAAATA
ACCATAATCATGAATATAGAACGAGAAAAAAAACAAGTACTGTAAGTTATGTTATTCCAATGATTTTGTCTTAAATAAGC
CGAGACAAAAGATTGTGATGTAGTCCCATATTCAGACCATTGTGAGCAAGAGGTGCATACATCCATAGATCTTCTGAACT
CAAGAGCTACATTGCAAAATTTCCAAAAACGACAAAAGTGTTTGGTTAGGAAAAATGGTAAAACAGAGTTTAGGTAAGAG
TTTTACATGGTTTCTTGCAGTACAAGAAACGATCAATACTCCAACAAGAAAAAAAGTCGTTACCTTGATTTGAAGCTGCA
GGAACTTCACGTAATGGACAGCATCTTCCAGCATTGTGCTTATATCGACCTTTGTCCCATTAGGAACTAGGCTCTGCAAT
GTCTTTAGCCTATCGTTTATCCTTTCTCTTCGTTTCTGCAACATTCATCAACATTATTATTCCACAAAACCTAAAAACTC
AAATCAACAATGAAAATATTTGTTTAGGTTATCTTGAATTACCCTAGCGTATAGGCTCTGAGGATCGGAAGCTATCCCTC
TGTTGGCTTTCGCTTTGCGTTTTAGGCTTTTTGATGTATTAGACACTAAACCTAAAGCCTTTTCATCATCTGAACTATTA
TAACTGCTTAGGCTTTGACCATCTCTCCAAGCAGTCTTAGGCTCGGTAACCAAATTGCTTTCCGAGCTTAACTTTTGCTT
CTTCCTTGGTTTCAACAGATCCTGCTTTGCATTACCGTTATGGGTTAATATTCGACAAATGTAAACATAGGAAACTTAAC
ATTTTTTACTTAAACTTACTTGTCTTGAGTCGACATTTCGGTTCGTTTGGTGGTTGGAACCATCAAGAACGGCCGCATAG
TTACTTTGCAGAATTGTACCAAATGGGAAGAAATCATCAGAAGAGAAAACATCAGTCTCATTTGGAGCATTGCAAAAGCT
CGATTCGTTAGATGAACATTGATCAAAGTTGAACATCCCCAAAAGAGACTCCAATTCACCATCTACAAAAGCTTCATTCT
CCATTTTTCTTTTCTTATGCGTTCGCCTTTACATTTATATATAGCAACGTTCAAGCTTATATTAGAGACATGAGGAGAAT
AACTTTGAGAAGGAATATAAATATTTGATGGCTGATTATAAAATCAGGGTTTTAAAATCTCATTGTATCTTGAACAAGTC
TTAATGTTCTTAACCTACCATGCTCAACTACGATTAGTCAACTTGTGGGGTCGGTAAAAGCCAAGTTTAGACAGAGTCAA
AGAGGTTATGCCACTCCATTGCATGACGAGTACATTAATGTTAGTATATTCTATATATATATAGAAGGATTCATGTTTTT
CAATGAATGTTAAACATTTTAATGTACACACAATCACAAATAGAGTAAAGAAAGAATATATGGGGCGCCCCCAATGCACG
TTATGTACAAAAATGTCCTGTGACAATGAACTTGTTTTGTTAGTTTTCTAACGTTTGGGAAAATAAATAGTCAATGAAAT
ACTATAATCCAGATGTGAATAATTTCTCTTTTTCCGCAAAACATGGATGATCTTACGTTGGGGTTCGGAGTGTCGATCCA
TCCAATAAGAAAAAAATTCACGATTCGCTTAAACTAATTAAACTGTAGACATGTAGATATTATCGTTAATGTCCGAGTGT
CGGATCACATAGCGAGTCCAAAAAAAGTGAATTCACAACCCAACATTTTTACTAACTAATTTTTTAAAAAAATATTCTAA
CTACAAATCGAATCTAATTAACCCAATAAGAATTGAATACGTAATTAAAGATGATGATAAACAATATAGACGAGCTACTT
TTTAGTCTAAACAACAATTTACTCGTGACTAGAATATGTA
>AT5G43185.1 | chr5:17335554-17338553 REVERSE LENGTH=3000
TTATTTAATTTAGATTTTTTTTTTCCTTTTTGTTTTCTTTCTATAATATGTAAATCATTGTTGGTGAAATGTAAAAGTTT
ACAGTTTCACCATATCGATTTCTTATCGCTTTGATCTAATGAAAGCAGAAAAGAATAAATATGTCAAAGATTAAGGATAA
ACAAATGCAGAAAAGAATGGTATATATAAGAACAATTAAGAATGTGAACAGAAAAAAATGTTAGTTTTTAATCTACTTTG
AAATTCAGAAACATGATGTGCAGGAAAAATAAAGTGGTAATAAAAATTCTCAAAGTCAAATTCAATGTCAAATACATACA
ACAAATTAAAAAGATCAATACATATGAATATTTGATATATGTTTTTATTATAACCAACTACTTACACTTGTGCATGTTAA
TGTTTTACATGATACCTATTAGATAGTGCTTTACTATAATAATTGTTAATAATAGGTAAAGTGAGTGTATAGTCAGATGT
TGATATGTCCTACTTTATCCCATAAATATTTAACTTTTGTTAATACTCCGACCAAGAATTAGTTGCGTATACGTCCAAAA
TAACACCAACAAGACAATGGAGAGATGTCCACTACTTTCATTTGATATCTGACTATGAATCCCATTTGTCCACTAACTTT
TCATCTTTATATATATTCCTATGTCAATACGAATTAGAATCAGTATTAGTCCAAATTGAGGAAAAAGAGAGAGAGAGAGA
GAGAGAGAGAGGAGAAAATGAGAATGAAGATCGACACAGACAGCATTGTAGTGCCATTGAGTTTGTTGATAGCTGTGGGA
TACCATGTCTTTCTATGGAACACCTTCAAGCACAATCCTTCTCGTACTTCACTTGGCATTGATTCCTCAAAACGCAAATC
TTGGTTCCGTGACATCAAAGAGGTTCTTCTTCTTTTCTGTTTTTAGAAGTTTGTTTACGTACACTTTGTTTTGCGCTTAT
ATGTATATAAACTTATGATATAAAAATTATTTTAAAACTTTAGGCAAATATACAAAATTTTAGAAACATTTCTATTGTTC
TTTTACGTTTGCTCTCAAAATTTTCAAAAGATGATAAATATGAATACGTAAACATGCATACACACTTTTGTTTTACATAT
TAATAAACAATCTAGATCCTTAATTGTTTTTACCAAAAAAAATCTTTATTAGTTGTATAAACGCAAGCGGAATAAAATGG
TGTTTGCGTTTAGATGTATTTAGTGAAAAATCGAAAAGTAATTCACATGTTAACACAAAGACAAAACTTTGCGAAACAAT
CAACCCCCTTATGTCTTTGTATTTTTTTTCTTAACAACTATTAAATACCTTTGAACAATCTATAGGTATTACTTTAAAAA
AATCTTCGAGGAAACGGAATAATCATATCGTCGTGTTTACATTTAACAAATATATTTAGAGGAAAATGGAAAGGAAAAAA
AATAACTCACATGTAAACGCTAAGAAAAAGTTTTGCTTTTAGGAGTAAATCAATTAAATCCCTAATGCCTCTGTAGTGTT
TTTTTATTTAATAAATAGTTTCTTCCTGTTTTGTTGATCATAATGAAAACGCAGGGTGACGATAAGACTGGGATGTTGGC
CGTACAAAGCTTGAGGAACAAAAAAATGGTGACAATTCTAACCGCTACAATCGCCATCCTTATCTTCCTTTCTCTAGCTG
CGGTAACTAACAACGCATTTAAAGCCAGTCATCTCATCACTGCCGCTGATGACATCTTCTTTGGCTCACAAAATGCTAAA
ATCTTTGTCCTAAAATATGCCTCAGCCTCGTTACTTCTTGCAGCAAGCTTCTTCTTTAGCTCAATTGCCTTGAGTTATTT
AATGGATGCAATTTTCCTTATCAACGCAATAGCTAAAAAGCATGAAGGAGACTGTGACTGCGCTTATGATATCACGGGGA
CAAGTTCGTTTAGGGAGTATACAAGATTGGTGTTGGAGAGAGGGTTTTTTATGGCTATGGTTGGGAACAGAGTTATGTGT
GTTTCTATACCGTTGTTGCTTTGGATGTTTGGACCGTTACCGGTGCTCGCATCTTCATTAGGCCTTGTTTGGGTGTTGTA
TCAGTTTGATTTTCCGTCAACCGCTAAAATTTCTGTTTGTAAAACATAGAGAGAGAGATATTGAAAATAACAGGTTGATT
ATTGTTTTCATTCATTATATATAATAACGAATGGAAATGAACAAAGAGTTTGAACGATACAAAATAGTTTTATTTGTTGA
CAAGTTCTCAACTTCAACATTCGTTTCTACTATTTGGAATATTCATTGTTTATGTTAATTTTGCATGGTCGCAAGCCATG
ATTTCAGATTTATACCCAAATGATTAATTTACTTTAAAACAAAGTATTGTATAACGATTAAAACTTTTAAATGCATATTT
CGTAATTTTCGGCTTTTTGTTTTCTGGTTTAAATTTTTGGCATATATGATAATTCTTGCATTCACACTTTGCATGGCTTA
TGCAAATCAGTAATTACCACCAGTCTGTTGGTTCGACACGGTATATATTATATATTTGGTCAAGTTCTACATGGTATGTT
TATGTAAAGTAAATAAATTTACAAATTTATCATAATTTAGGGTTCTAATTTTATGGTCTACCTCTAAATAAGATATTGTA
TATGCACATATAAATCGTGCATTTCATTAAAGACAACACTATCTGATTAGGTGGTAGGAAATAAAAACAGTGCATGGGAT
GCAATAAAATCACAAGAAAGTGACATCTAATATATTCCTAAACTGAGAATATATTCTCATATATGCTTCACAAGACACGG
TTCGATTATTTGATTCTTGTTCATGTCCTTCTGAAAACATCTAAGATAATATTGGATAAATGCATAAAACATTAGCACGT
CCGATCCCCTTCGCAGAGACTGCGCATGCACTCACAAATATTCGTATTCATAAATTCTAACTCGCCTTTTAATTATGTAT
ACAACGGTAATTATGTTAAAAACTAGCTTCCGAAATAAAA
>AT5G43190.1 | chr5:17337300-17340299 REVERSE LENGTH=3000
TTGTTATATGATGATGGATTGATGTCTGTATTCATCTTTGTTATAGAGTATTTGTTATTGTTTGCGTTCAAATCTTCATT
TTTTGGGGTCTTCTATCAATTGTTTCTTTGGTATCTCTTTGTGAAATAAAAGATTGGTAATATTGGGTATTGTTTGTTTT
CATTTTCCATGTGTACGTACTTTTAAAATGAAACCATAGTAATTAGCAAAAAAAAATTGTTTTTGTTTAGTATGTATTTG
TGCTAGGGTATAGTTTTCGGTATCACCATCTTTCGGTTGATCTTGAAATTTTGAGGGGTCTTCCAGAGTGGTTAAGATTG
CTTGGAACACTGAGGTTTGACACATTTCATTTGAAGGATTCTTGGACCGTTCAACGCATTGTCACATATTTATTCCTTGT
TAGCTAGTTGCTTACAAATGAGGGATTCTATCCAATCTAATAATATGTAAATATTTTAATTATCATTTAGTCTGCTGTAA
GAATTTCTCCAATTTCTTGCTATGTGGCACATTTAATCTCGAACTTCTAAGTAAAATTAGGTTGTGTTAGCGGTGAATAT
GTGATTCCTATCATGAGAAATCATATGTTACATACACTTACGTTCAAAGTCCAAGTAAACTCAAAGACCATATCCTTGTT
GAGGACTATTAAAAGGCGGGCCCATCTGACCATAATCTTTGATGAAACAATTTTCATAACCTGTGTTAAGTTAACCCCAA
AAATCTTCGAACTCCTCACTATATTTTTTTTGTTTGTTTTTGTTTTGGCCAAGTGACAACAATTAATATTTTGCTAGATC
CATTGCTAGTTCTATCCTAAAATACCGTGACCAAGTCACTCCATAGAGGTGCGTCCAAACTAACACATTTTTTTCTTTAC
TTTGAACTGATTGTCTCTCCAATTCGGCAATTCCTACTGTAAATTTTACATTTTCACCAACAATGATTTACATATTATAG
AAAGAAAAGAAAAAGGGGGAAAATCTAAATAATTAGGTAATAGGATGAATGCTGGGAGAATTTTCACCACGGCGACAATT
TCAACAACGTCGACAAATTCCTACAATTGAAAATACAAAGAAAACGAAAAGCATCATCACAGGAACCATCCATGCCTTGA
AAATAAAAGCCTAGAATGTCTATCTCCCTAACTCTTCTAACTTTGCTTACCAATGAAATTTATGCATGTCACACATTTAA
CTTGCCTTTTTAACAAATTTTTACAGAGTTGAGTTACGTGAAATTTTGAATGCATGACGGAAAAGATCTAGAAAGATGAA
CACATTACATTAGTTATTCTATTTTCATGATCAAGTTTCCAAACTAATCCCAAAATAGCAAATGTTCCAAAAAAGATCTA
GAGAAAATATAGCAAAACACTAAAAATAAACCTTTAAACAAAACACAGCATATCATTAAACAAATGTTCAGGGGATAACA
AATTTTCACTGTCTTGTCATTCTTCTCATCTCCTAGACAAAGGAAACTCAGGAGATGAGAAGAAAATTTTGGTGGTTGTT
TATAAACTATAATATAATACACATCAAATCTTTGACACGATACCAACTTGAAGAAGAAGAAGAAGCTGCATTGATCTTCC
CAAAAGATCCTCCATGGTTCAAGGCATGGATGGTTCCTGTGATGATGCTTTTCGTTTTCTTTGTATTTTCTATTGTAGGA
ATTTGTCGACGTTGTCGCAATTGTCGCCGTGGTGAAAATTCTCCCAGCATTCATCCTATTAACTAATTATTTAATTTAGA
TTTTTTTTTTCCTTTTTGTTTTCTTTCTATAATATGTAAATCATTGTTGGTGAAATGTAAAAGTTTACAGTTTCACCATA
TCGATTTCTTATCGCTTTGATCTAATGAAAGCAGAAAAGAATAAATATGTCAAAGATTAAGGATAAACAAATGCAGAAAA
GAATGGTATATATAAGAACAATTAAGAATGTGAACAGAAAAAAATGTTAGTTTTTAATCTACTTTGAAATTCAGAAACAT
GATGTGCAGGAAAAATAAAGTGGTAATAAAAATTCTCAAAGTCAAATTCAATGTCAAATACATACAACAAATTAAAAAGA
TCAATACATATGAATATTTGATATATGTTTTTATTATAACCAACTACTTACACTTGTGCATGTTAATGTTTTACATGATA
CCTATTAGATAGTGCTTTACTATAATAATTGTTAATAATAGGTAAAGTGAGTGTATAGTCAGATGTTGATATGTCCTACT
TTATCCCATAAATATTTAACTTTTGTTAATACTCCGACCAAGAATTAGTTGCGTATACGTCCAAAATAACACCAACAAGA
CAATGGAGAGATGTCCACTACTTTCATTTGATATCTGACTATGAATCCCATTTGTCCACTAACTTTTCATCTTTATATAT
ATTCCTATGTCAATACGAATTAGAATCAGTATTAGTCCAAATTGAGGAAAAAGAGAGAGAGAGAGAGAGAGAGAGAGGAG
AAAATGAGAATGAAGATCGACACAGACAGCATTGTAGTGCCATTGAGTTTGTTGATAGCTGTGGGATACCATGTCTTTCT
ATGGAACACCTTCAAGCACAATCCTTCTCGTACTTCACTTGGCATTGATTCCTCAAAACGCAAATCTTGGTTCCGTGACA
TCAAAGAGGTTCTTCTTCTTTTCTGTTTTTAGAAGTTTGTTTACGTACACTTTGTTTTGCGCTTATATGTATATAAACTT
ATGATATAAAAATTATTTTAAAACTTTAGGCAAATATACAAAATTTTAGAAACATTTCTATTGTTCTTTTACGTTTGCTC
TCAAAATTTTCAAAAGATGATAAATATGAATACGTAAACATGCATACACACTTTTGTTTTACATATTAATAAACAATCTA
GATCCTTAATTGTTTTTACCAAAAAAAATCTTTATTAGTTGTATAAACGCAAGCGGAATAAAATGGTGTTTGCGTTTAGA
TGTATTTAGTGAAAAATCGAAAAGTAATTCACATGTTAAC
>AT5G43196.1 | chr5:17346908-17349907 FORWARD LENGTH=3000
TGTTTATATAAGCAAAAAGAAAAAAACTCTGATTATAATTTGTTGTAACGTGTTAACCTAATTTCCTTTTTCCTTTCTAA
TTTCCTTTTTTTCTTCAATATTTCCATTTTTTTTAGGGTTAATTTGTAAACTAGTCACTTTTTTAAACTTAATTAGAAAA
GTAGTCACTTTACTATTCATAATTTGCAAAATAGTCACTTTTCACTGTTTGATTCGTACACTTAGATTGTACACCACTTT
TAGTGTACAAATATATATAAAAATACACAGCGTACACTTTATATTTGTACACTAAAAGTGATAGTACAATCCAAGTGTAC
GAATCAAACAGTGAAAAGTGACTATTTTGCAAATTATGAATAGTAAAGTGACTACTTTCCTAATTAAGTTTGAAAAAGTG
ACTATTTTGCCAACATACCCTTTTTTTTAACACCAAATCAATATTTCCATTTTTCTTTAACGTTCATTTTTTATTGTTGT
ATTTCCTTTTTTTGTCTTGTTTGTATAACTATAACATATCTCATTATATATACCAGAGCTTAAGCCAATTCAATTTCGAA
CCAAACCAAACCGAAAGCAAATCGAATTCGGTTTAACTTGGTTTTGCAAATCAAATTATTCTCTAGTAAGATGATGATGA
AGATGACGAGAGAATTGAGATGACGAGGTTGCTCTCTAGGACGTTCCCGTCCGTGAAGCTTCGCGATTCCAATCCTAAAG
CTCCCGAATTCAAAAATTTGAAAAATTCACAAACCCAAGTTCCGATTCCATCGTCTTCTTCTCCGCAAGAGAACTCAAAG
ATTCCCAAATCCAAATCCTGGTCTGTTTATCTCATTCTCTCCACGACCGAACCCATCAAAACATATGTCGGAATCACCAC
CGATTTTTCTCGCCGGTTCGTCCTCCTCTCTTTGAATCGAGTTTAGGTAGATTCTGATGGAAAGGCACGAGCTTTCGATT
CATAGTTCTTAAGGAATGTATAAAGCAAAGTGCTTTTTGATTACCATTTAGGTTTCTGTTTCAAAAGGCTTGAGCTTTTG
ATTCTTTTGGATTTGAAGGAATTTGAAAAGCAAAGTGTTTGTTATTGGTTGCAGATTAAAGCAGCACAATGGTGAAATCA
GAGGTGGTGCAAAAGCTTCAAGTGCAGGAAGACCATGGCTTTGTGCTTGCATTATCACTGGATTCACTTGTTTAAGTCAA
GGTACTATCTCTCTTTATCTCCTAAGAATTGAACATTGCATTGTGACTGTATATATGCTTATGGATGATGATTGATGAGC
TTCCCTTGTTTAATTTCCGCAGCTTCTTCGTTTGAATCAAAATGGAAGATCTTTACAAGAAAGTTACCGCGGAGAAAGAA
AGACGAAGACATGAGTCAGAGTGATGCTTTGCTACAACACCGTAGGAGAGCTTTAAACAAAGTCGAGGAATCATTAGACT
GTAGTTATCTTGAAACTGACTGGAAAATCTAACCAGGTAACCAAACGACTGACTTAATTAATCACCGGTGTGCTCTGCAG
CCACACAAGATTACGTTTTTATGCTGGGACTTGACGACAATAGCGATAAGAATATAGCTAGTATGTGGGTTTAACTTGTC
ATATGGCAATAGTTTGAAAACCACATTGCACAACCTCATGTGCATTGATATTTGTAGCTGTTGTAACTTTTAAGAATGAT
AGGCAAAAGTCAAAACTAATGTGTTGTAAGATTTTTTAATTCATTTTGTGTCTTCAGTTTATAAAGAAAAAACAAGTATA
GACAATCATTTTTAAGATATATTGAGAACTGTTGAGTCGGCAGAAGAAGTGAAATCATCTGCAGTAGCCAATTTTGGTTA
TGTTAAGCACGTTCATGTACCCTTTAGAATCATCACTCGTAGTTCGACACCACTTTTCCATTTTTGAGGGCTCGGCTATG
TGTTTCCAAACATATTCCTTAACCAGAATGCCACAACAATACATATAATACAAAATCATACCAAATTATATACTATTTAT
TCAACATAATCTTAAAAATCTGTTGGGGTTATATGAGAGCATTAATAATATGCTCCTGCTTGTATAAAGAAAATAAGAAA
ATGGTGCAACCCACGTCCATTTCAGGCCGGTGGTTTTGTTTATTACTCCAAAACATGAACTCCATTATAACCCAAAATCG
AAAACCCCTTTACTAATTCATAATCAACTATCACCATTTTCGACCAAAAAAACAAAAATGGTATTGGGTCTTCGGACAAA
GAGCCGTAGAGACAATGGAGTATTCGTTGAGTATCTAATCTCAATCAAAGAGCTAAAACCATGGCCAACAAGCCAAGTCC
CTGCACAATGCGTCCTTCTCAAATGGGAAAACGGCGAAAACAATTCAGGCTCCTTCATCGCGGTCGTGGGCAAAGACACT
ATCATGTTCAACGAGTCTTTTAGGCTAACATTAACGTTAGAACCCAAAGTTGGGTCCGACAATAAGTTCCACAAGAATCT
TCTTGAACTTCATGTCTACGACGCGAAAAAGAAAGACAAGGGCGTCAAGAACAAGCTTCTTGGTACAGCATCGGTCAATC
TTGCGGATTTTGGCTTGTTGACCAACTCGGTCCCCGTTGGAGCTCCGTTCACTTTCAAGAAAAGCTCAAGGAACGACGCT
AGCTCTGAGATTTACCTAACTGTTGAACCGGCCGGAGAGGAGGATTACGATGAAGGAAATAGGAGTAGCGGTTCGTCGCA
GCCGAAGATGAGCTTCTCGAGAAGATCGGTAGATGGCAGTGAGTTTAGTTTGGCGTCATTGACGGATGACGATGATGATG
CTTCGTCAGTGTCTTCTTCGACACGGAGAGTTTCTTTCTCAGCTATGTGTGATGCTAATTCCACGGTACGCATTTTCATA
TTAGTGACGTAACACATATCATTATCATTTTCTGATTAATTTGAGGTATGCACGTCTATGATCCAATTCTTGGATATTCT
TGGTTAAGAACATTCTGTTTGTTGACCAAAAAAAAAAGAA
>AT5G43200.1 | chr5:17343141-17346140 REVERSE LENGTH=3000
AACTGCGTCTAATTAGGGTTTCAAATATGTTAACTTGTTTCTGGATTCTGTTTAGGGTTTTCACTTTTATGTTTGTCTAA
GAGGCAGATTAGGGTTTTCCGTAGTTTATGTATCTGTTTTTGTTGGCAACATGTAATACAGTATGATTTTATCAATTTCA
TTTACAAGTTTGATTCTAGTATGCGACACATATATCTCTTGCAACACAAAACACTGACTTCAACCAAATTTAGTTTCAGA
TTAAAAAGAAGGCAACTTTGATTTTTTGAGGTTGGCTTACGAAATTGAAAAAAAAACAAGGAAACAATCAAATACACACT
ACTTAAGTTTTAGAAGTGAACTAGACGTGATCCTAGGTTCTGGAGATACTAATGACTCTTCAAATGACCATTGAGACGCA
CATACCTCACAGAGAAAAGTCTTCCACTGACCATTGAGACACACATAGGTTCCATCTCTGTTCCACAAGCTTACCTCCAA
ACTAAATGTGATTTCACCACAAATCAGATTAAGCCGTAGATACTAACCGCACAGACTACATTTCTCTAGCGTCGACAGTA
TCATCCACCCTCTAAAAAAGGGCACAACAACACCAATTACAAACTTCAAAACTGACCATTGTACCTAAAAACAACTCTTG
CATTCTCTACCAAAAGGAATAGTTTCTGTGACTTTACCATCTTTTACAGTCAAATTGGCCTGTTCCATCATCAAGAGTGA
ATCTAACTCGTGTGACTTTTGAACCATCTTTGTCACACATTAATCCCACAAGTGAGACCTGATTATACCAAAAACATGAC
ACAATTTAGTAAAACTTTTACTTAAAACAGAGTGATCTGGAATTGGTTTTAGAAGAGAGATCATGTACGTTTGTTAGTGA
GATTCTATTGATGATCTAGAATTTTGTGTAGCGATTCGGAAACTTTCGATCTGTTGTCTAACTCGTGGAATTAAACCAAA
AGGAAGATTTTAGCTACTCGGAAAGTCAGTTGTTGGTTACCTCAAGATCCGAAGCACAATTTATGTTGTATATTGAACAC
TGCTACTTTCCCAGCGCTTAGCATAATCACATTTAAATAGTGTTCCTCAAAAGTTACAACATGTTATGGGGTTGTGCAAT
GTATTTTCCAAACTATTGCCATATGACAAGTACATTCCCAACATAGTAATTCATACATGGGTACACAAACTTGTGTCACT
GCACAGAAAAATCAGTGAATCCATTGATGGATTAAGTTAGTTTTTGGTTACCTGATTAGATTTTCCAGTCGGTTTCAAGA
TGAATGCAGTCTAGTGATTCCTCAACTTTATCCAAAGCTCTCCTCATGTGTTGTAGCAAAGCATCAATCTGACTTATCTC
CTCATCTTTCTTTCTCCGCTGTAACTTTCATGAAAAGATCTTCCATTTAGATTAAAACGAGGAAGCTGCAGAAATTAAAC
AAGGGACGCTCAACATCATCCATATTCCATAAGCATATATACATTCACAAGGCAATGTTATCAATTCCTAGAGATGAATA
AAGATGGTACCTTGACTTCAACAAGTGAAACCAGTGATGATACAAGCACAACGCCATGGTCTTCCTGCAATAACAAGCAC
TTTACTTTTCAAATTTCTTGAAATGTATATGAATCTAAAGCTAGGGCCTTTTCAAACAGAACCTAAATGGTAAGCAACAA
GCACTTTTCGTTTTAGATTTCCTTGAAATAAGAATCGAAAGCTGATGCTTTTCTAAGTAGAAACCTAAATGGTAATCAAA
AACCACTTTCTTTTTAGACTCCTTTCCAAGCAGAAACTACCAATATCCAAAGTCAATTCAAAGAGTGTAAAGGGAGAAGA
GAAAGATGACGTACCGGCGAACCAATTTAAGTAAACTCGGTTTGACTTTCGTTTATCTCTAAAAATTTAAATTTGATTGG
ATTACCGGTTTGGTTGGGTTCGGAACCTCCAAAACGATTAGTTTCAGTAAAATAGGTTCTTTTTTTATCATACTAAAAGT
TTCTCTACGAAATCAAAATTCCGAAATTATTGAGTTTACTGAAATAGAAAAAAAAAATTCTTAAAATCAAAAATTTTATT
AAAAAAAAAAACCAAATTTTGGTTCAGTTTGTGATATCAAAGACTGTAGTGAGTAAGTGACCGAACCAAAATTTTATACT
TTTGAACCAAACATTAGTTTTTTTCTTGACTGAAACCAAACAGAAGTTTTGTTCGATTTTAATTGGCAAAAAAAAAAAAA
ATGGATTTAAACCAAGAACAAAAGGACAAAATTCCTGAATTTTTTATCCAAACTATCCCAAAAATATTGGAAAGTGTCCA
TACCTAGGTTTAAATTTTAATAGATTGTCTGCTATTTTTTAAACTTATCATTTTTCAAAACAACTTGCTATAGTTGACAA
GAAAATAATGTTAAAAGGATAATTTTGTATATGTGAATCACTTGATGTAATACGTGCACGTCACTTGTGAGTTCAAGAAT
CGAATGGAAGGAGCTAATGCACCTTGCATAGAGACTATATGTGATGGAGCGTTTTACACACATCTATCAAATTTATATTT
ACTTAAAGCATTATGATACGTATGGTCTTTCAAAGATACACATATGGTGTTTTATAGGAAGGCCTTGCATGCATATGGTT
CATGTTGTATATCGATATGTGGATGGTGGTGGCGCATTCAAGACCATGCTTTTTGTTAAACGGTATTTGTATTCACATAC
GAATATTGCACAAGGTGTAGAGAAATCTTGTTTTATATATTTCAAAAGGTATTGAAGACTGAGGAAAATGATAGCCTTCG
AGAACCAGATCTCACATCACCGAAAAATAAAATAAATCACCCCAAGATAGACTTCAACACAAGAGAAGTTTATTGAATAT
AAATAAATGAAAATTGAAAAGAGTGAAAGAGTGAAGAAATAGTTTTGTGTCAATGCATTTTTATTATTGTAGTAATCTAA
AATTATTTTTGGGAAATGTAGCACATCACATCATTAATTT
>AT5G43210.1 | chr5:17348380-17351379 FORWARD LENGTH=3000
CCAGGTAACCAAACGACTGACTTAATTAATCACCGGTGTGCTCTGCAGCCACACAAGATTACGTTTTTATGCTGGGACTT
GACGACAATAGCGATAAGAATATAGCTAGTATGTGGGTTTAACTTGTCATATGGCAATAGTTTGAAAACCACATTGCACA
ACCTCATGTGCATTGATATTTGTAGCTGTTGTAACTTTTAAGAATGATAGGCAAAAGTCAAAACTAATGTGTTGTAAGAT
TTTTTAATTCATTTTGTGTCTTCAGTTTATAAAGAAAAAACAAGTATAGACAATCATTTTTAAGATATATTGAGAACTGT
TGAGTCGGCAGAAGAAGTGAAATCATCTGCAGTAGCCAATTTTGGTTATGTTAAGCACGTTCATGTACCCTTTAGAATCA
TCACTCGTAGTTCGACACCACTTTTCCATTTTTGAGGGCTCGGCTATGTGTTTCCAAACATATTCCTTAACCAGAATGCC
ACAACAATACATATAATACAAAATCATACCAAATTATATACTATTTATTCAACATAATCTTAAAAATCTGTTGGGGTTAT
ATGAGAGCATTAATAATATGCTCCTGCTTGTATAAAGAAAATAAGAAAATGGTGCAACCCACGTCCATTTCAGGCCGGTG
GTTTTGTTTATTACTCCAAAACATGAACTCCATTATAACCCAAAATCGAAAACCCCTTTACTAATTCATAATCAACTATC
ACCATTTTCGACCAAAAAAACAAAAATGGTATTGGGTCTTCGGACAAAGAGCCGTAGAGACAATGGAGTATTCGTTGAGT
ATCTAATCTCAATCAAAGAGCTAAAACCATGGCCAACAAGCCAAGTCCCTGCACAATGCGTCCTTCTCAAATGGGAAAAC
GGCGAAAACAATTCAGGCTCCTTCATCGCGGTCGTGGGCAAAGACACTATCATGTTCAACGAGTCTTTTAGGCTAACATT
AACGTTAGAACCCAAAGTTGGGTCCGACAATAAGTTCCACAAGAATCTTCTTGAACTTCATGTCTACGACGCGAAAAAGA
AAGACAAGGGCGTCAAGAACAAGCTTCTTGGTACAGCATCGGTCAATCTTGCGGATTTTGGCTTGTTGACCAACTCGGTC
CCCGTTGGAGCTCCGTTCACTTTCAAGAAAAGCTCAAGGAACGACGCTAGCTCTGAGATTTACCTAACTGTTGAACCGGC
CGGAGAGGAGGATTACGATGAAGGAAATAGGAGTAGCGGTTCGTCGCAGCCGAAGATGAGCTTCTCGAGAAGATCGGTAG
ATGGCAGTGAGTTTAGTTTGGCGTCATTGACGGATGACGATGATGATGCTTCGTCAGTGTCTTCTTCGACACGGAGAGTT
TCTTTCTCAGCTATGTGTGATGCTAATTCCACGGTACGCATTTTCATATTAGTGACGTAACACATATCATTATCATTTTC
TGATTAATTTGAGGTATGCACGTCTATGATCCAATTCTTGGATATTCTTGGTTAAGAACATTCTGTTTGTTGACCAAAAA
AAAAAGAACATTCTGTTTTATTTTTCTTAATAAAGAAAACATATAAAGTAGTCATTTTCCCAAATGATTAGCACATATTC
TCTGATAATTTTACTCAATAGTCCAAAATTTATCAAAATATAAATATATTTTTTTCAACTCAATATTCTTAGTTTTCTCT
GTTTTTACTAGTATAAATAGAAATGTGGGCTTCTTAACTAAATAGCCAAATTTTATGCAAAATTTATGAAGGTAAAATTA
ATTTGGGTTGATGAATATAAAAAGATTATAACTTATTTTTGTAAATTTTGGATTTAGCAAATACAACTTTTCCAATGATT
TGTTTCATGAACATGGCTAGTTTCATGAACAAGAATAGATATTTTAGAGTCTATAAAGATCACTGTTGTGTAGTAACTTT
TGCATGAATGTGATTGGGCTATCATGATCTGAATCTTAAGAATTTTATGTAAATAAGTAGAAAGTTTGAGTTTCATTGGT
GTAAAAGAAGTAAGACTTATATTTTGACCCGTTGTATCAAAGCAGAACACAGAAGCGATGACGAACGGAGATGAGAAGAA
AGGCTGGAAACATGTAACGCTTAAGCACAGTAACAATGAAGCAGCACTCGTCTCTGAGATCGAGAATCTACTGAGAGAAG
AAGAGAGAAAGAGACAGAGCAATCAACCGGTCATTGTGAGCGCAGAGATTGATCAGAAACAAAAAGAAGATACAAATGCC
TTTAAGCTCAAGAAACAGTTCTCTGAGATCAAATCTGGTCCTTTATCGTTACCTCCCGATGCAGCGAAAAAACAGATGAA
ACTTCGGACAAATACTCTTGCCTTAGGAAGAAAGACTTTAGGAATGGAAGGTATTCCAAGACTTAAACAGCTTAAGTCTA
TTCAGTTGCATTTTGACGGACACAAAGATGATAGTAGTCACAAAAAGGCGAGTGGAGTGATCAACAAGGTAGGTTTAATA
ACTCCGCAAGATTCTAAAACAGAGACGCTTGAAGATGAGCTGAAGGAAGCAGCGGTTCTTGAAGCAGCTATTTACTCTGT
GGTTGCTGAGCATACTAGCTCCATGAGCAAGGTTCATGCTCCAGCTCGTCGTCTTGCTAGGTTTTATCTTCATGCTTGTA
AAGGAAATGGCTCAGATCATTCTAAGCGAGCCACTGCGGCTAGAGCGGCGGTTTCTGGATTGATATTGGTTTCCAAAGCA
TGTGGAAATGATGTTCCAAGGTTAACCTTTTGGCTATCAAATTCGATTGTGCTTAGAGCAATTTTAAGCCGCGGTATGGA
GAAAATGAAGATTGTCCCTGAAAAGGCTGGTTCAGATGAATGGGAAGATCCTCGAGCATTCCTCGCGGCTTTGGAGAAGT
TCGAGTCCTGGATATTCTCCCGAGTTGTTAAGTCAGTTTGGTGGCAGGTAATCAAAAGAACAATTTTCCAAATGAATTTG
TAAAGGTATTTTCATCTAAACCATTAATGTGAAATTAATC
>AT5G43211.1 | chr5:17345722-17348721 REVERSE LENGTH=3000
TTTCACTTCTTCTGCCGACTCAACAGTTCTCAATATATCTTAAAAATGATTGTCTATACTTGTTTTTTCTTTATAAACTG
AAGACACAAAATGAATTAAAAAATCTTACAACACATTAGTTTTGACTTTTGCCTATCATTCTTAAAAGTTACAACAGCTA
CAAATATCAATGCACATGAGGTTGTGCAATGTGGTTTTCAAACTATTGCCATATGACAAGTTAAACCCACATACTAGCTA
TATTCTTATCGCTATTGTCGTCAAGTCCCAGCATAAAAACGTAATCTTGTGTGGCTGCAGAGCACACCGGTGATTAATTA
AGTCAGTCGTTTGGTTACCTGGTTAGATTTTCCAGTCAGTTTCAAGATAACTACAGTCTAATGATTCCTCGACTTTGTTT
AAAGCTCTCCTACGGTGTTGTAGCAAAGCATCACTCTGACTCATGTCTTCGTCTTTCTTTCTCCGCGGTAACTTTCTTGT
AAAGATCTTCCATTTTGATTCAAACGAAGAAGCTGCGGAAATTAAACAAGGGAAGCTCATCAATCATCATCCATAAGCAT
ATATACAGTCACAATGCAATGTTCAATTCTTAGGAGATAAAGAGAGATAGTACCTTGACTTAAACAAGTGAATCCAGTGA
TAATGCAAGCACAAAGCCATGGTCTTCCTGCACTTGAAGCTTTTGCACCACCTCTGATTTCACCATTGTGCTGCTTTAAT
CTGCAACCAATAACAAACACTTTGCTTTTCAAATTCCTTCAAATCCAAAAGAATCAAAAGCTCAAGCCTTTTGAAACAGA
AACCTAAATGGTAATCAAAAAGCACTTTGCTTTATACATTCCTTAAGAACTATGAATCGAAAGCTCGTGCCTTTCCATCA
GAATCTACCTAAACTCGATTCAAAGAGAGGAGGACGAACCGGCGAGAAAAATCGGTGGTGATTCCGACATATGTTTTGAT
GGGTTCGGTCGTGGAGAGAATGAGATAAACAGACCAGGATTTGGATTTGGGAATCTTTGAGTTCTCTTGCGGAGAAGAAG
ACGATGGAATCGGAACTTGGGTTTGTGAATTTTTCAAATTTTTGAATTCGGGAGCTTTAGGATTGGAATCGCGAAGCTTC
ACGGACGGGAACGTCCTAGAGAGCAACCTCGTCATCTCAATTCTCTCGTCATCTTCATCATCATCTTACTAGAGAATAAT
TTGATTTGCAAAACCAAGTTAAACCGAATTCGATTTGCTTTCGGTTTGGTTTGGTTCGAAATTGAATTGGCTTAAGCTCT
GGTATATATAATGAGATATGTTATAGTTATACAAACAAGACAAAAAAAGGAAATACAACAATAAAAAATGAACGTTAAAG
AAAAATGGAAATATTGATTTGGTGTTAAAAAAAAGGGTATGTTGGCAAAATAGTCACTTTTTCAAACTTAATTAGGAAAG
TAGTCACTTTACTATTCATAATTTGCAAAATAGTCACTTTTCACTGTTTGATTCGTACACTTGGATTGTACTATCACTTT
TAGTGTACAAATATAAAGTGTACGCTGTGTATTTTTATATATATTTGTACACTAAAAGTGGTGTACAATCTAAGTGTACG
AATCAAACAGTGAAAAGTGACTATTTTGCAAATTATGAATAGTAAAGTGACTACTTTTCTAATTAAGTTTAAAAAAGTGA
CTAGTTTACAAATTAACCCTAAAAAAAATGGAAATATTGAAGAAAAAAAGGAAATTAGAAAGGAAAAAGGAAATTAGGTT
AACACGTTACAACAAATTATAATCAGAGTTTTTTTCTTTTTGCTTATATAAACACAACATTACACTTGTGACTTCTCCAC
AATTACAATTTTCTCAACAATCTCTGTTTTTCTCTCTTCCTTACGAATCATCATCTAATTTCTCAACAATATTTCACTCT
GTCTCTCTGAGTTTTGTCTAGTTTCACTCGCTCGACAATGGAAACTGAATCTTTCAAACTCGATGTTCATGTAAAAGCTT
TGTCTCAACCTCCGTCGTTAGGGTTCTTAAGTACGGTAGTAATCAGTCAATACAGAGAAGTAGAGGAATTTCTCATTAAC
AACAAGGATAATTGTGTCACGAGTCTCGGATCTTACCCGGATGATTCTTCTACTTGTCACGACCCACTAATCTCTCTGAC
ACTCCCAAGTTTCAAACCAAACGACGTCTATCAACATCTCCAGACCCAACTCCACGATCATGACTTGTCCGAGCAAATAT
CTTGTAAGATTGTCGAAGCCCAACAACGGCAAACAAGTCAAAGTGTTTACTTGCCACAACAACCACCTTTATTCATAATC
GTCTCTGTCAAATTGACACACAAGGTTTACGTCGTTGTGCCTCCGTTGGCAACAGATTTGGACCAAGAGATGAGCCAAGG
AGAAGAAGAAGAATCGAAGACTTGTGCCATCTGTTTGGAGGAATTGTCGACATCCGATGATTACTGCGAGTTGCCTAACT
GCACTCATTGTTTTCATGAACCATGTCTCACTCAGTGGTTGATCCGAGGTAATAACTCATGCCCTCTCTGTCGCAAACCT
GTTGACAAACAACCACAGTGAAACTGCGTCTAATTAGGGTTTCAAATATGTTAACTTGTTTCTGGATTCTGTTTAGGGTT
TTCACTTTTATGTTTGTCTAAGAGGCAGATTAGGGTTTTCCGTAGTTTATGTATCTGTTTTTGTTGGCAACATGTAATAC
AGTATGATTTTATCAATTTCATTTACAAGTTTGATTCTAGTATGCGACACATATATCTCTTGCAACACAAAACACTGACT
TCAACCAAATTTAGTTTCAGATTAAAAAGAAGGCAACTTTGATTTTTTGAGGTTGGCTTACGAAATTGAAAAAAAAACAA
GGAAACAATCAAATACACACTACTTAAGTTTTAGAAGTGAACTAGACGTGATCCTAGGTTCTGGAGATACTAATGACTCT
TCAAATGACCATTGAGACGCACATACCTCACAGAGAAAAG
>AT5G43230.1 | chr5:17352748-17355747 FORWARD LENGTH=3000
CTCTTCTCCTCTTATCTCCTATGTTTGACTTTGACGGAAACACTTTCTATGTTTCTTGGTTATTTGTATGAAGGATACTT
ATGGCCAAAGAGATACAAGTGGGTTTATAAGAGTAAATAAAACTTGCATTCTATTTATAAGATTCAAAAGATTAGACTAA
GTCGATGTAGTTTACATAAAAAGCAAATAAAAAGTAGCAAAATGAAAAGATTAGACAAAGTAGATGTCCAAGAAACTAAT
AAATTAAACTGAGCATTCATAAGCTATCAAAAGATTCTCTGGCAATCAAATTTAGCAAGAACTCGAAGTTTCTGGTTAAA
CATTGCTCCTCAAGTCTCAATCTTTGGCTTCTTCAAATTTGCGCTTTGAGGAACACTTGTTGAAGCTGATTCTATAGCTA
GAAGACCAGTGCTTAAGGCAGAACATGTCACCAATGAAGCTTGTAATAACCTAATGGCCTGCAGTGTGTAATATAAACGC
ATAATGTTAATAGGCAATGTTATATGTTGAAACTAGACAAGATTATTAACAAGCATTTACCTCTTCTTTTCTAATGATGA
TCTCTTGAACCTCGACATCATCTAATCGGATCTGTTTTTCTTTTACCAATCCAATGGTTGAGGTTGAATTCAAAGGTGTG
ATGATCAAATCATCTGTTATCATAAACTTTGTCCCTCTCTTCATAAAGCCACCACTGGGTATTGTTGACTCATCAGTAGT
GTTAGTACTACCTTTAGATTTTGGATCTATCGAAATCATGGGCATGAGTTCATCCCAAAAATAAACAAGTGGCTTACTGG
AGTCTTCTGACAAACGGTACTCTCTAATATGATTCGAAGCCATGGAGGACACATACAAGTAGAAAGTCGGTGGCTTATGG
GTGGTGACAGCATCAAGTAGCTGCTTCTGACACTTGTAGTAATGAGGAAGAACACATTTAGCTTCTCGTCCGGGATCAAC
ACTTAAGTCCTTAAAGCTTTTGCTCAAGTTTCCAATGCATCCAATGATGATTCCATCGCCAGCTATTCCCCATGCAGATT
CTAGAGGTATAGCAAGAAAAGTGAAGAGAAGATCAACAAAGTCATCACCACATTCAACAAACAGAATGTTTCCTTCCTTC
TTTACAACATTTAGTGTAATCGTTTGGTCAGGTGTTGATTCCTCTCTATCTTCACAGAGGCCAGGACTCGGCAATTTCTG
AATCCTCTTTGTACTATATGAACTTTTCTTTTTCAGAAATGTATCGGTCAATGGATTATCCGATGTAGACAAACACTCCA
GCAAAGTCGGTACCTACAAAAATTAAGAGAAAATAGCATAAGAGCATGAAGTTTAAAAGTCTAGCTGAAGAAAAATAATA
CCTCTTCGAGATTAACGTCATGAATCTTCTCATCCAACTTTTCACAATCTACGTAGCCAAGATCTTTAAGAACATTAAGT
GTCAACCTAACAGAGGTAATTTCCACTTTCAAATCATCAGTGATCATGAATGAAGTATGATCACTCCTAACAAATACTCC
ACCTTCAACACCATTTCCTGCACTGGCTAGGCCTCCTCTTCCATCAAGCTGAGTCACTTCATTCATCAAAACACCACAGC
TACATCTCGAGGTATTAAAATTGCTGTAACTTTCAGTACATTGCTCACGTTCCACAAACTTAGGACACACGAAATACTTG
GTAGCCTCGGAATCATCTACCCTCAGCTTAAGGTTTCGACATTTCTCATGATTCAAACTGCCCGGATACAAAAGCATTTG
CTTACAAGCTTCAGTCAAGAAATGCTCAATGCCCATACTCACAACACTTGCATATATATTGCTGAAACAGCCTATTGCTA
TTTTCTGTGACTTCTTATACATCTCCAGCAATCTAACAATCGTTCCCATTGGCAAAGTAAAAAAACTAAAGAGTAAATCG
ACAAAATCTTTACCCGCCTCAACAAATACAACTTTGTTTTTCTCTTCATCTATGAGTAGTTTCAACTTAATCACCGGATT
CTTCAAAGTAGCTGACATGTCTTGATACAAAATCTGCACTGATACAATGAAAAAGGTCACTTTTTACACAGCCATGTTAG
AGACGATAGCTACATTGATTTTGTATAAATAGGTAACAATTTTATAAAAGCTAAACAGAGCGGAGTCTGTTCATATATCA
TACATGCTAAAATACGTAACGAGGCTAACAATGAACAAAAACCTCAGAAGAACATAGTCTAACGTGGCATCAAAGAAATG
GTTTCCTAGTGCTTAGAAACAGAAGAAACTACAAACACATCAATTCTTGGAAAAACTACTTTCATAAATATTCAACAATA
TGATCTATATATGCTGCGTAAGATTTTACCTTGTTAGAGTAAACCAAGCAATTGTGTTCTTTTCATAGGACTTGAGGTTT
TATATAAAGCTTAAGTGGAGGAAGTGGAACAGTTTAGAGAAGACATGGTCAAAGGCCTTAATTAAAGGTTTCGGGAATGG
AAGAGGCAACAAATAACGAAGTAAATCCAATTCGCCGGGTTCATGTACCACAAGTTCCGAAAAGAACACAATTGCTTGGT
TTATGTTGTTTAATTATAACGGTTCAAGTTCTCATAATAACTAAACGGAATATTAAAGAAAGTGGATGTTCCATTGGATT
CAATCAATTTGATATGTCAACATAATCACTTTTTTCTTTCACAATTCCGAGAACATAATAAGAGCTTTTGGACACTCAAG
TCATCATTGAATACCACTAGACTTGGTCTGAAACCATAAAAGCAAATAAAGAACATATACCAAATCCACACTACAAAGCA
GATGATATAAGATGAAGTTTGAGAGGAGTTATTGAGAAATGTAACCATGGATAGTGATCTTGAGAAATATCACACTTTCT
TGTTAAAAGTTTCAGACTTTACCCATCAGACTGGTTCACTTCTACTCTAGAAAACTTGTCAGAATGAAAAACTAAAGAAA
ACTGAAACATACATTCCGCAAAAGCTTTCATTTTGCTCGG
>AT5G43240.3 | chr5:17350077-17353076 REVERSE LENGTH=3000
GGAGCAATGTTTAACCAGAAACTTCGAGTTCTTGCTAAATTTGATTGCCAGAGAATCTTTTGATAGCTTATGAATGCTCA
GTTTAATTTATTAGTTTCTTGGACATCTACTTTGTCTAATCTTTTCATTTTGCTACTTTTTATTTGCTTTTTATGTAAAC
TACATCGACTTAGTCTAATCTTTTGAATCTTATAAATAGAATGCAAGTTTTATTTACTCTTATAAACCCACTTGTATCTC
TTTGGCCATAAGTATCCTTCATACAAATAACCAAGAAACATAGAAAGTGTTTCCGTCAAAGTCAAACATAGGAGATAAGA
GGAGAAGAGTCATTGTATTCCATCTTCTTTCCATATTTCTCTAAGGAGTTGATATCTTACAGTCTTTCTGCGTCCATATC
CTTTCGGCATCCACTCTGATGAATTGGTTGTTCCAGGAGCAGAGAATATAGAGTTAATGGACGTATCTAAGTCATCAAGC
TCATCGTCGCTGGTATATTGTTTCTTAAATACCGATGATCCGGTTTCAGATATGGACGGATTGTTCAACTCTCCTATGAA
GCGTTTTATGGAATCTGTAGACGGCATTAGGTAGACCGTAGGCGATGCAGCGGAAGGGAAGACTGTGATGCATCCATTGT
CTTCCTCCGTTAATCCCTGTGTTGAAGACAAAAGGTTCAAGAACACACACACACACACATACTGATTATTAGTACTATGA
AGACAGTTTTTTCTAACCTCGGAGTTCAGAACATCGAATAGCCTTCTTGGGATTCTGTGTGGGTTAAACTCATCTGGGAC
AAAGTTTCGAAGAACTCTCTTTATTATTGGTGGACCAAGGGTTGGACAAACCTATATAGAGAGGAAATAGAATTAGCCTA
GTGTTCTGGAACAAGAAGAATGAGTGTTCAAGTCTAAATTACCTCTTTTCTTGTGGATTTGTCTGCAAGCATTTTGAATG
GAAGCATCATAAGATCACCTAACGAGTTGAGTAAATGGAACAATCTGAAATGTTCACACTCTGGCTTCTCCTTGTCATTG
TTATCTTCATCTTTGTTTCTACCAGATTTGTCCTCCTTTTGTTCAAATTGATCCTCAAGCCATCTTGACCAAGTTCCAAT
CTGCAATGGCACTTAATTACATATTTTACATACCAAAAGGAATGTTTTTGTGATTGAGAACAAACTCTCTGTTCATGTGA
GCTTAAGTACCGCATTTTTTAGTTGTGCGCCGGCCCCAAAACTTGCTTTTCCTGCTGGAATGGGAAGAACATTTATGTCA
CTGATCGGATCAGAGACAGGATCTGTCGGCATTTCACCCGCTGACTCACGGAGTATCGCGTTGAACATTGCTACATCAAG
TCTACTGATTAACTGTTCCATTACCTGAATACAGAAGAAAATGAAGCAGCTATAACAATGTAGTTCAACATTCTTGATTC
TGGCTCTGCTAAGTGTTTTAAGTAACTAAATGCTAATCTCTTACCAGTTTTGCAAGCATAGGTAGACAACCACATTCTTG
TCTTGAACCTCTTAGTGGACAAAGTCTTTCACAGGCAGCTCTAAAGGCATTTTTCCATAGCTCTATAGCATAGAGTCCCT
GGTTCCGGTGACCTAACCGCCTTTTTCCCGAAACTTTCCTCGCGATAGATCCTTTAACCGCTGGAGATTGCATATGCGGC
GTCATACTCTGCAACAAGATTAATTTCACATTAATGGTTTAGATGAAAATACCTTTACAAATTCATTTGGAAAATTGTTC
TTTTGATTACCTGCCACCAAACTGACTTAACAACTCGGGAGAATATCCAGGACTCGAACTTCTCCAAAGCCGCGAGGAAT
GCTCGAGGATCTTCCCATTCATCTGAACCAGCCTTTTCAGGGACAATCTTCATTTTCTCCATACCGCGGCTTAAAATTGC
TCTAAGCACAATCGAATTTGATAGCCAAAAGGTTAACCTTGGAACATCATTTCCACATGCTTTGGAAACCAATATCAATC
CAGAAACCGCCGCTCTAGCCGCAGTGGCTCGCTTAGAATGATCTGAGCCATTTCCTTTACAAGCATGAAGATAAAACCTA
GCAAGACGACGAGCTGGAGCATGAACCTTGCTCATGGAGCTAGTATGCTCAGCAACCACAGAGTAAATAGCTGCTTCAAG
AACCGCTGCTTCCTTCAGCTCATCTTCAAGCGTCTCTGTTTTAGAATCTTGCGGAGTTATTAAACCTACCTTGTTGATCA
CTCCACTCGCCTTTTTGTGACTACTATCATCTTTGTGTCCGTCAAAATGCAACTGAATAGACTTAAGCTGTTTAAGTCTT
GGAATACCTTCCATTCCTAAAGTCTTTCTTCCTAAGGCAAGAGTATTTGTCCGAAGTTTCATCTGTTTTTTCGCTGCATC
GGGAGGTAACGATAAAGGACCAGATTTGATCTCAGAGAACTGTTTCTTGAGCTTAAAGGCATTTGTATCTTCTTTTTGTT
TCTGATCAATCTCTGCGCTCACAATGACCGGTTGATTGCTCTGTCTCTTTCTCTCTTCTTCTCTCAGTAGATTCTCGATC
TCAGAGACGAGTGCTGCTTCATTGTTACTGTGCTTAAGCGTTACATGTTTCCAGCCTTTCTTCTCATCTCCGTTCGTCAT
CGCTTCTGTGTTCTGCTTTGATACAACGGGTCAAAATATAAGTCTTACTTCTTTTACACCAATGAAACTCAAACTTTCTA
CTTATTTACATAAAATTCTTAAGATTCAGATCATGATAGCCCAATCACATTCATGCAAAAGTTACTACACAACAGTGATC
TTTATAGACTCTAAAATATCTATTCTTGTTCATGAAACTAGCCATGTTCATGAAACAAATCATTGGAAAAGTTGTATTTG
CTAAATCCAAAATTTACAAAAATAAGTTATAATCTTTTTATATTCATCAACCCAAATTAATTTTACCTTCATAAATTTTG
CATAAAATTTGGCTATTTAGTTAAGAAGCCCACATTTCTA
>AT5G43240.1 | chr5:17350077-17353076 REVERSE LENGTH=3000
GGAGCAATGTTTAACCAGAAACTTCGAGTTCTTGCTAAATTTGATTGCCAGAGAATCTTTTGATAGCTTATGAATGCTCA
GTTTAATTTATTAGTTTCTTGGACATCTACTTTGTCTAATCTTTTCATTTTGCTACTTTTTATTTGCTTTTTATGTAAAC
TACATCGACTTAGTCTAATCTTTTGAATCTTATAAATAGAATGCAAGTTTTATTTACTCTTATAAACCCACTTGTATCTC
TTTGGCCATAAGTATCCTTCATACAAATAACCAAGAAACATAGAAAGTGTTTCCGTCAAAGTCAAACATAGGAGATAAGA
GGAGAAGAGTCATTGTATTCCATCTTCTTTCCATATTTCTCTAAGGAGTTGATATCTTACAGTCTTTCTGCGTCCATATC
CTTTCGGCATCCACTCTGATGAATTGGTTGTTCCAGGAGCAGAGAATATAGAGTTAATGGACGTATCTAAGTCATCAAGC
TCATCGTCGCTGGTATATTGTTTCTTAAATACCGATGATCCGGTTTCAGATATGGACGGATTGTTCAACTCTCCTATGAA
GCGTTTTATGGAATCTGTAGACGGCATTAGGTAGACCGTAGGCGATGCAGCGGAAGGGAAGACTGTGATGCATCCATTGT
CTTCCTCCGTTAATCCCTGTGTTGAAGACAAAAGGTTCAAGAACACACACACACACACATACTGATTATTAGTACTATGA
AGACAGTTTTTTCTAACCTCGGAGTTCAGAACATCGAATAGCCTTCTTGGGATTCTGTGTGGGTTAAACTCATCTGGGAC
AAAGTTTCGAAGAACTCTCTTTATTATTGGTGGACCAAGGGTTGGACAAACCTATATAGAGAGGAAATAGAATTAGCCTA
GTGTTCTGGAACAAGAAGAATGAGTGTTCAAGTCTAAATTACCTCTTTTCTTGTGGATTTGTCTGCAAGCATTTTGAATG
GAAGCATCATAAGATCACCTAACGAGTTGAGTAAATGGAACAATCTGAAATGTTCACACTCTGGCTTCTCCTTGTCATTG
TTATCTTCATCTTTGTTTCTACCAGATTTGTCCTCCTTTTGTTCAAATTGATCCTCAAGCCATCTTGACCAAGTTCCAAT
CTGCAATGGCACTTAATTACATATTTTACATACCAAAAGGAATGTTTTTGTGATTGAGAACAAACTCTCTGTTCATGTGA
GCTTAAGTACCGCATTTTTTAGTTGTGCGCCGGCCCCAAAACTTGCTTTTCCTGCTGGAATGGGAAGAACATTTATGTCA
CTGATCGGATCAGAGACAGGATCTGTCGGCATTTCACCCGCTGACTCACGGAGTATCGCGTTGAACATTGCTACATCAAG
TCTACTGATTAACTGTTCCATTACCTGAATACAGAAGAAAATGAAGCAGCTATAACAATGTAGTTCAACATTCTTGATTC
TGGCTCTGCTAAGTGTTTTAAGTAACTAAATGCTAATCTCTTACCAGTTTTGCAAGCATAGGTAGACAACCACATTCTTG
TCTTGAACCTCTTAGTGGACAAAGTCTTTCACAGGCAGCTCTAAAGGCATTTTTCCATAGCTCTATAGCATAGAGTCCCT
GGTTCCGGTGACCTAACCGCCTTTTTCCCGAAACTTTCCTCGCGATAGATCCTTTAACCGCTGGAGATTGCATATGCGGC
GTCATACTCTGCAACAAGATTAATTTCACATTAATGGTTTAGATGAAAATACCTTTACAAATTCATTTGGAAAATTGTTC
TTTTGATTACCTGCCACCAAACTGACTTAACAACTCGGGAGAATATCCAGGACTCGAACTTCTCCAAAGCCGCGAGGAAT
GCTCGAGGATCTTCCCATTCATCTGAACCAGCCTTTTCAGGGACAATCTTCATTTTCTCCATACCGCGGCTTAAAATTGC
TCTAAGCACAATCGAATTTGATAGCCAAAAGGTTAACCTTGGAACATCATTTCCACATGCTTTGGAAACCAATATCAATC
CAGAAACCGCCGCTCTAGCCGCAGTGGCTCGCTTAGAATGATCTGAGCCATTTCCTTTACAAGCATGAAGATAAAACCTA
GCAAGACGACGAGCTGGAGCATGAACCTTGCTCATGGAGCTAGTATGCTCAGCAACCACAGAGTAAATAGCTGCTTCAAG
AACCGCTGCTTCCTTCAGCTCATCTTCAAGCGTCTCTGTTTTAGAATCTTGCGGAGTTATTAAACCTACCTTGTTGATCA
CTCCACTCGCCTTTTTGTGACTACTATCATCTTTGTGTCCGTCAAAATGCAACTGAATAGACTTAAGCTGTTTAAGTCTT
GGAATACCTTCCATTCCTAAAGTCTTTCTTCCTAAGGCAAGAGTATTTGTCCGAAGTTTCATCTGTTTTTTCGCTGCATC
GGGAGGTAACGATAAAGGACCAGATTTGATCTCAGAGAACTGTTTCTTGAGCTTAAAGGCATTTGTATCTTCTTTTTGTT
TCTGATCAATCTCTGCGCTCACAATGACCGGTTGATTGCTCTGTCTCTTTCTCTCTTCTTCTCTCAGTAGATTCTCGATC
TCAGAGACGAGTGCTGCTTCATTGTTACTGTGCTTAAGCGTTACATGTTTCCAGCCTTTCTTCTCATCTCCGTTCGTCAT
CGCTTCTGTGTTCTGCTTTGATACAACGGGTCAAAATATAAGTCTTACTTCTTTTACACCAATGAAACTCAAACTTTCTA
CTTATTTACATAAAATTCTTAAGATTCAGATCATGATAGCCCAATCACATTCATGCAAAAGTTACTACACAACAGTGATC
TTTATAGACTCTAAAATATCTATTCTTGTTCATGAAACTAGCCATGTTCATGAAACAAATCATTGGAAAAGTTGTATTTG
CTAAATCCAAAATTTACAAAAATAAGTTATAATCTTTTTATATTCATCAACCCAAATTAATTTTACCTTCATAAATTTTG
CATAAAATTTGGCTATTTAGTTAAGAAGCCCACATTTCTA
>AT5G43240.4 | chr5:17350077-17353076 REVERSE LENGTH=3000
GGAGCAATGTTTAACCAGAAACTTCGAGTTCTTGCTAAATTTGATTGCCAGAGAATCTTTTGATAGCTTATGAATGCTCA
GTTTAATTTATTAGTTTCTTGGACATCTACTTTGTCTAATCTTTTCATTTTGCTACTTTTTATTTGCTTTTTATGTAAAC
TACATCGACTTAGTCTAATCTTTTGAATCTTATAAATAGAATGCAAGTTTTATTTACTCTTATAAACCCACTTGTATCTC
TTTGGCCATAAGTATCCTTCATACAAATAACCAAGAAACATAGAAAGTGTTTCCGTCAAAGTCAAACATAGGAGATAAGA
GGAGAAGAGTCATTGTATTCCATCTTCTTTCCATATTTCTCTAAGGAGTTGATATCTTACAGTCTTTCTGCGTCCATATC
CTTTCGGCATCCACTCTGATGAATTGGTTGTTCCAGGAGCAGAGAATATAGAGTTAATGGACGTATCTAAGTCATCAAGC
TCATCGTCGCTGGTATATTGTTTCTTAAATACCGATGATCCGGTTTCAGATATGGACGGATTGTTCAACTCTCCTATGAA
GCGTTTTATGGAATCTGTAGACGGCATTAGGTAGACCGTAGGCGATGCAGCGGAAGGGAAGACTGTGATGCATCCATTGT
CTTCCTCCGTTAATCCCTGTGTTGAAGACAAAAGGTTCAAGAACACACACACACACACATACTGATTATTAGTACTATGA
AGACAGTTTTTTCTAACCTCGGAGTTCAGAACATCGAATAGCCTTCTTGGGATTCTGTGTGGGTTAAACTCATCTGGGAC
AAAGTTTCGAAGAACTCTCTTTATTATTGGTGGACCAAGGGTTGGACAAACCTATATAGAGAGGAAATAGAATTAGCCTA
GTGTTCTGGAACAAGAAGAATGAGTGTTCAAGTCTAAATTACCTCTTTTCTTGTGGATTTGTCTGCAAGCATTTTGAATG
GAAGCATCATAAGATCACCTAACGAGTTGAGTAAATGGAACAATCTGAAATGTTCACACTCTGGCTTCTCCTTGTCATTG
TTATCTTCATCTTTGTTTCTACCAGATTTGTCCTCCTTTTGTTCAAATTGATCCTCAAGCCATCTTGACCAAGTTCCAAT
CTGCAATGGCACTTAATTACATATTTTACATACCAAAAGGAATGTTTTTGTGATTGAGAACAAACTCTCTGTTCATGTGA
GCTTAAGTACCGCATTTTTTAGTTGTGCGCCGGCCCCAAAACTTGCTTTTCCTGCTGGAATGGGAAGAACATTTATGTCA
CTGATCGGATCAGAGACAGGATCTGTCGGCATTTCACCCGCTGACTCACGGAGTATCGCGTTGAACATTGCTACATCAAG
TCTACTGATTAACTGTTCCATTACCTGAATACAGAAGAAAATGAAGCAGCTATAACAATGTAGTTCAACATTCTTGATTC
TGGCTCTGCTAAGTGTTTTAAGTAACTAAATGCTAATCTCTTACCAGTTTTGCAAGCATAGGTAGACAACCACATTCTTG
TCTTGAACCTCTTAGTGGACAAAGTCTTTCACAGGCAGCTCTAAAGGCATTTTTCCATAGCTCTATAGCATAGAGTCCCT
GGTTCCGGTGACCTAACCGCCTTTTTCCCGAAACTTTCCTCGCGATAGATCCTTTAACCGCTGGAGATTGCATATGCGGC
GTCATACTCTGCAACAAGATTAATTTCACATTAATGGTTTAGATGAAAATACCTTTACAAATTCATTTGGAAAATTGTTC
TTTTGATTACCTGCCACCAAACTGACTTAACAACTCGGGAGAATATCCAGGACTCGAACTTCTCCAAAGCCGCGAGGAAT
GCTCGAGGATCTTCCCATTCATCTGAACCAGCCTTTTCAGGGACAATCTTCATTTTCTCCATACCGCGGCTTAAAATTGC
TCTAAGCACAATCGAATTTGATAGCCAAAAGGTTAACCTTGGAACATCATTTCCACATGCTTTGGAAACCAATATCAATC
CAGAAACCGCCGCTCTAGCCGCAGTGGCTCGCTTAGAATGATCTGAGCCATTTCCTTTACAAGCATGAAGATAAAACCTA
GCAAGACGACGAGCTGGAGCATGAACCTTGCTCATGGAGCTAGTATGCTCAGCAACCACAGAGTAAATAGCTGCTTCAAG
AACCGCTGCTTCCTTCAGCTCATCTTCAAGCGTCTCTGTTTTAGAATCTTGCGGAGTTATTAAACCTACCTTGTTGATCA
CTCCACTCGCCTTTTTGTGACTACTATCATCTTTGTGTCCGTCAAAATGCAACTGAATAGACTTAAGCTGTTTAAGTCTT
GGAATACCTTCCATTCCTAAAGTCTTTCTTCCTAAGGCAAGAGTATTTGTCCGAAGTTTCATCTGTTTTTTCGCTGCATC
GGGAGGTAACGATAAAGGACCAGATTTGATCTCAGAGAACTGTTTCTTGAGCTTAAAGGCATTTGTATCTTCTTTTTGTT
TCTGATCAATCTCTGCGCTCACAATGACCGGTTGATTGCTCTGTCTCTTTCTCTCTTCTTCTCTCAGTAGATTCTCGATC
TCAGAGACGAGTGCTGCTTCATTGTTACTGTGCTTAAGCGTTACATGTTTCCAGCCTTTCTTCTCATCTCCGTTCGTCAT
CGCTTCTGTGTTCTGCTTTGATACAACGGGTCAAAATATAAGTCTTACTTCTTTTACACCAATGAAACTCAAACTTTCTA
CTTATTTACATAAAATTCTTAAGATTCAGATCATGATAGCCCAATCACATTCATGCAAAAGTTACTACACAACAGTGATC
TTTATAGACTCTAAAATATCTATTCTTGTTCATGAAACTAGCCATGTTCATGAAACAAATCATTGGAAAAGTTGTATTTG
CTAAATCCAAAATTTACAAAAATAAGTTATAATCTTTTTATATTCATCAACCCAAATTAATTTTACCTTCATAAATTTTG
CATAAAATTTGGCTATTTAGTTAAGAAGCCCACATTTCTA
>AT5G43240.2 | chr5:17350077-17353076 REVERSE LENGTH=3000
GGAGCAATGTTTAACCAGAAACTTCGAGTTCTTGCTAAATTTGATTGCCAGAGAATCTTTTGATAGCTTATGAATGCTCA
GTTTAATTTATTAGTTTCTTGGACATCTACTTTGTCTAATCTTTTCATTTTGCTACTTTTTATTTGCTTTTTATGTAAAC
TACATCGACTTAGTCTAATCTTTTGAATCTTATAAATAGAATGCAAGTTTTATTTACTCTTATAAACCCACTTGTATCTC
TTTGGCCATAAGTATCCTTCATACAAATAACCAAGAAACATAGAAAGTGTTTCCGTCAAAGTCAAACATAGGAGATAAGA
GGAGAAGAGTCATTGTATTCCATCTTCTTTCCATATTTCTCTAAGGAGTTGATATCTTACAGTCTTTCTGCGTCCATATC
CTTTCGGCATCCACTCTGATGAATTGGTTGTTCCAGGAGCAGAGAATATAGAGTTAATGGACGTATCTAAGTCATCAAGC
TCATCGTCGCTGGTATATTGTTTCTTAAATACCGATGATCCGGTTTCAGATATGGACGGATTGTTCAACTCTCCTATGAA
GCGTTTTATGGAATCTGTAGACGGCATTAGGTAGACCGTAGGCGATGCAGCGGAAGGGAAGACTGTGATGCATCCATTGT
CTTCCTCCGTTAATCCCTGTGTTGAAGACAAAAGGTTCAAGAACACACACACACACACATACTGATTATTAGTACTATGA
AGACAGTTTTTTCTAACCTCGGAGTTCAGAACATCGAATAGCCTTCTTGGGATTCTGTGTGGGTTAAACTCATCTGGGAC
AAAGTTTCGAAGAACTCTCTTTATTATTGGTGGACCAAGGGTTGGACAAACCTATATAGAGAGGAAATAGAATTAGCCTA
GTGTTCTGGAACAAGAAGAATGAGTGTTCAAGTCTAAATTACCTCTTTTCTTGTGGATTTGTCTGCAAGCATTTTGAATG
GAAGCATCATAAGATCACCTAACGAGTTGAGTAAATGGAACAATCTGAAATGTTCACACTCTGGCTTCTCCTTGTCATTG
TTATCTTCATCTTTGTTTCTACCAGATTTGTCCTCCTTTTGTTCAAATTGATCCTCAAGCCATCTTGACCAAGTTCCAAT
CTGCAATGGCACTTAATTACATATTTTACATACCAAAAGGAATGTTTTTGTGATTGAGAACAAACTCTCTGTTCATGTGA
GCTTAAGTACCGCATTTTTTAGTTGTGCGCCGGCCCCAAAACTTGCTTTTCCTGCTGGAATGGGAAGAACATTTATGTCA
CTGATCGGATCAGAGACAGGATCTGTCGGCATTTCACCCGCTGACTCACGGAGTATCGCGTTGAACATTGCTACATCAAG
TCTACTGATTAACTGTTCCATTACCTGAATACAGAAGAAAATGAAGCAGCTATAACAATGTAGTTCAACATTCTTGATTC
TGGCTCTGCTAAGTGTTTTAAGTAACTAAATGCTAATCTCTTACCAGTTTTGCAAGCATAGGTAGACAACCACATTCTTG
TCTTGAACCTCTTAGTGGACAAAGTCTTTCACAGGCAGCTCTAAAGGCATTTTTCCATAGCTCTATAGCATAGAGTCCCT
GGTTCCGGTGACCTAACCGCCTTTTTCCCGAAACTTTCCTCGCGATAGATCCTTTAACCGCTGGAGATTGCATATGCGGC
GTCATACTCTGCAACAAGATTAATTTCACATTAATGGTTTAGATGAAAATACCTTTACAAATTCATTTGGAAAATTGTTC
TTTTGATTACCTGCCACCAAACTGACTTAACAACTCGGGAGAATATCCAGGACTCGAACTTCTCCAAAGCCGCGAGGAAT
GCTCGAGGATCTTCCCATTCATCTGAACCAGCCTTTTCAGGGACAATCTTCATTTTCTCCATACCGCGGCTTAAAATTGC
TCTAAGCACAATCGAATTTGATAGCCAAAAGGTTAACCTTGGAACATCATTTCCACATGCTTTGGAAACCAATATCAATC
CAGAAACCGCCGCTCTAGCCGCAGTGGCTCGCTTAGAATGATCTGAGCCATTTCCTTTACAAGCATGAAGATAAAACCTA
GCAAGACGACGAGCTGGAGCATGAACCTTGCTCATGGAGCTAGTATGCTCAGCAACCACAGAGTAAATAGCTGCTTCAAG
AACCGCTGCTTCCTTCAGCTCATCTTCAAGCGTCTCTGTTTTAGAATCTTGCGGAGTTATTAAACCTACCTTGTTGATCA
CTCCACTCGCCTTTTTGTGACTACTATCATCTTTGTGTCCGTCAAAATGCAACTGAATAGACTTAAGCTGTTTAAGTCTT
GGAATACCTTCCATTCCTAAAGTCTTTCTTCCTAAGGCAAGAGTATTTGTCCGAAGTTTCATCTGTTTTTTCGCTGCATC
GGGAGGTAACGATAAAGGACCAGATTTGATCTCAGAGAACTGTTTCTTGAGCTTAAAGGCATTTGTATCTTCTTTTTGTT
TCTGATCAATCTCTGCGCTCACAATGACCGGTTGATTGCTCTGTCTCTTTCTCTCTTCTTCTCTCAGTAGATTCTCGATC
TCAGAGACGAGTGCTGCTTCATTGTTACTGTGCTTAAGCGTTACATGTTTCCAGCCTTTCTTCTCATCTCCGTTCGTCAT
CGCTTCTGTGTTCTGCTTTGATACAACGGGTCAAAATATAAGTCTTACTTCTTTTACACCAATGAAACTCAAACTTTCTA
CTTATTTACATAAAATTCTTAAGATTCAGATCATGATAGCCCAATCACATTCATGCAAAAGTTACTACACAACAGTGATC
TTTATAGACTCTAAAATATCTATTCTTGTTCATGAAACTAGCCATGTTCATGAAACAAATCATTGGAAAAGTTGTATTTG
CTAAATCCAAAATTTACAAAAATAAGTTATAATCTTTTTATATTCATCAACCCAAATTAATTTTACCTTCATAAATTTTG
CATAAAATTTGGCTATTTAGTTAAGAAGCCCACATTTCTA
>AT5G43250.1 | chr5:17353174-17356173 REVERSE LENGTH=3000
AGTAAAATTTCTCATTTTGTTCACAATTGCAAATTTTACTCTGTTCTCAAATCAAAATCTTGTTTTGCTAAAAGTGTAGT
GAGAATGTATGGATCATGAGGAACTTTTATAGGAATTGGTAATTTTAAAGATGTTGTGTCTATTAGCATTTCTACTAATT
GGAGAAACTGATTCTTGTCCTGTGACTGTGAGATACATCTCATTGTGTTGCTTAGAAATCTCTGCATTGCTCTAACTTTG
GTGTGTAGAGATTGAGAGAGAGAGAGAGAGAGGTTTGGGATGTGTATTGTTCTTCTAAGCTATTCTTATATGAATACTAC
TTTTGAGTGTTTATGTTCTTCTGAAAGAACATGGCTATAGAAGTTGTCGCCGTTACAATAGTATGTTATACTTTCTTTGA
TTGTGAGCTAATAAGCGCGGTTGTGACCGAGCAAAATGAAAGCTTTTGCGGAATGTATGTTTCAGTTTTCTTTAGTTTTT
CATTCTGACAAGTTTTCTAGAGTAGAAGTGAACCAGTCTGATGGGTAAAGTCTGAAACTTTTAACAAGAAAGTGTGATAT
TTCTCAAGATCACTATCCATGGTTACATTTCTCAATAACTCCTCTCAAACTTCATCTTATATCATCTGCTTTGTAGTGTG
GATTTGGTATATGTTCTTTATTTGCTTTTATGGTTTCAGACCAAGTCTAGTGGTATTCAATGATGACTTGAGTGTCCAAA
AGCTCTTATTATGTTCTCGGAATTGTGAAAGAAAAAAGTGATTATGTTGACATATCAAATTGATTGAATCCAATGGAACA
TCCACTTTCTTTAATATTCCGTTTAGTTATTATGAGAACTTGAACCGTTATAATTAAACAACATAAACCAAGCAATTGTG
TTCTTTTCGGAACTTGTGGTACATGAACCCGGCGAATTGGATTTACTTCGTTATTTGTTGCCTCTTCCATTCCCGAAACC
TTTAATTAAGGCCTTTGACCATGTCTTCTCTAAACTGTTCCACTTCCTCCACTTAAGCTTTATATAAAACCTCAAGTCCT
ATGAAAAGAACACAATTGCTTGGTTTACTCTAACAAGGTAAAATCTTACGCAGCATATATAGATCATATTGTTGAATATT
TATGAAAGTAGTTTTTCCAAGAATTGATGTGTTTGTAGTTTCTTCTGTTTCTAAGCACTAGGAAACCATTTCTTTGATGC
CACGTTAGACTATGTTCTTCTGAGGTTTTTGTTCATTGTTAGCCTCGTTACGTATTTTAGCATGTATGATATATGAACAG
ACTCCGCTCTGTTTAGCTTTTATAAAATTGTTACCTATTTATACAAAATCAATGTAGCTATCGTCTCTAACATGGCTGTG
TAAAAAGTGACCTTTTTCATTGTATCAGTGCAGATTTTGTATCAAGACATGTCAGCTACTTTGAAGAATCCGGTGATTAA
GTTGAAACTACTCATAGATGAAGAGAAAAACAAAGTTGTATTTGTTGAGGCGGGTAAAGATTTTGTCGATTTACTCTTTA
GTTTTTTTACTTTGCCAATGGGAACGATTGTTAGATTGCTGGAGATGTATAAGAAGTCACAGAAAATAGCAATAGGCTGT
TTCAGCAATATATATGCAAGTGTTGTGAGTATGGGCATTGAGCATTTCTTGACTGAAGCTTGTAAGCAAATGCTTTTGTA
TCCGGGCAGTTTGAATCATGAGAAATGTCGAAACCTTAAGCTGAGGGTAGATGATTCCGAGGCTACCAAGTATTTCGTGT
GTCCTAAGTTTGTGGAACGTGAGCAATGTACTGAAAGTTACAGCAATTTTAATACCTCGAGATGTAGCTGTGGTGTTTTG
ATGAATGAAGTGACTCAGCTTGATGGAAGAGGAGGCCTAGCCAGTGCAGGAAATGGTGTTGAAGGTGGAGTATTTGTTAG
GAGTGATCATACTTCATTCATGATCACTGATGATTTGAAAGTGGAAATTACCTCTGTTAGGTTGACACTTAATGTTCTTA
AAGATCTTGGCTACGTAGATTGTGAAAAGTTGGATGAGAAGATTCATGACGTTAATCTCGAAGAGGTATTATTTTTCTTC
AGCTAGACTTTTAAACTTCATGCTCTTATGCTATTTTCTCTTAATTTTTGTAGGTACCGACTTTGCTGGAGTGTTTGTCT
ACATCGGATAATCCATTGACCGATACATTTCTGAAAAAGAAAAGTTCATATAGTACAAAGAGGATTCAGAAATTGCCGAG
TCCTGGCCTCTGTGAAGATAGAGAGGAATCAACACCTGACCAAACGATTACACTAAATGTTGTAAAGAAGGAAGGAAACA
TTCTGTTTGTTGAATGTGGTGATGACTTTGTTGATCTTCTCTTCACTTTTCTTGCTATACCTCTAGAATCTGCATGGGGA
ATAGCTGGCGATGGAATCATCATTGGATGCATTGGAAACTTGAGCAAAAGCTTTAAGGACTTAAGTGTTGATCCCGGACG
AGAAGCTAAATGTGTTCTTCCTCATTACTACAAGTGTCAGAAGCAGCTACTTGATGCTGTCACCACCCATAAGCCACCGA
CTTTCTACTTGTATGTGTCCTCCATGGCTTCGAATCATATTAGAGAGTACCGTTTGTCAGAAGACTCCAGTAAGCCACTT
GTTTATTTTTGGGATGAACTCATGCCCATGATTTCGATAGATCCAAAATCTAAAGGTAGTACTAACACTACTGATGAGTC
AACAATACCCAGTGGTGGCTTTATGAAGAGAGGGACAAAGTTTATGATAACAGATGATTTGATCATCACACCTTTGAATT
CAACCTCAACCATTGGATTGGTAAAAGAAAAACAGATCCGATTAGATGATGTCGAGGTTCAAGAGATCATCATTAGAAAA
GAAGAGGTAAATGCTTGTTAATAATCTTGTCTAGTTTCAACATATAACATTGCCTATTAACATTATGCGTTTATATTACA
CACTGCAGGCCATTAGGTTATTACAAGCTTCATTGGTGAC
>AT5G43260.1 | chr5:17354693-17357692 REVERSE LENGTH=3000
TGATTCTCAAGAAATTTGTATACTTTGTAAACGATTCTTCTCTCTTGAACTCTCTCACTCTCTGTCTTGTAAGTTGATTA
TATATATATACACATAGATGAGAAACAGATTTGATAGCTTCTGTGATATTTTTTCTTGTGTTGGGTTGTTTTGTTACTGT
TCATAGTCAAAATATTCGAATTTGTCATTATTGGTGGCTCAAATCTTTAGTATTAACTATTAAGAATTAAGATGATGGGT
TTGATCCAATGATACGAAAAGTTAGCTTCTTCTTGTATATTGTTGTAAATGGACTTTGTTGGATGTGTTTGGTTCATGTC
TAGTACTCAATATGTGACCATGAGATGTTTCAACAGCCTCTTGTTCCAATGGTATGAAATTGGTTCATGTCTACAACCTC
AAAACGTTGTAGAGGAAGGAGTGTTGTGTGTGAATTTTGTGAAAAGCTGCGAATAGTAAAGAGGAAACGGATTAGTTATA
ACAAATTAAACAGCTACAATTGTAGTAGATGGTCTCTCAAGTCTCAAGATTAGAAACATCTCGGAGCCAAAAAAAGGCTT
CCTACAGCCATATAGAAGTATAATCTCAAATCATTATCCACACTTGGAACTATCTCTAAAGCTCATTTGTTATTTGATGG
CATTTCTAGTTCGATATGCCACTCCTTAAATCCGTTGCGTTCGTGAAGGATCAATGGGGTTCAATTCAGGTAGCTAGGAG
ATTTGTACCAACTTGTAGCTTTCTAGAATTCCTTGTACAATGTGATCCAAGTAAAAGAAAGAATCGGTTAAAATTTTCAA
TATAAAACTTTAAAATAGACTACTAGTACTAGTTTGAGCTAGACAGTGACTCATGTAGAAACAATCTCTACAACATAAAA
ATCTACGAACCATACCGGGTTACCAAACGTTCTTCTCAATCTCACCAATCGGTTTAAGCTGAAAACCCGAATTAGCAAAA
TCTTCGTTCGGGCTGTTTTGGTTAATCCGGTTTACATGTTTTCTCATTGCTCATTTTCATTTTCCCGCCGTGACAGAGCG
CGTAAATCTCAAAACCCTAAAAATGTCGAACATATACAATTCATTACCTTAATCAGATTTTCTCAACAGAATCAAAATCA
AAATCCATGGAGGAAGAAGAAGGATCAATCCGACCAGAGTTTCCAATCGGAAGAGTAAAGAAGATAATGAAACTGGACAA
AGACATCAACAAAATCAACTCAGAAGCTCTTCACGTCATCACTTACTCCACCGAACTCTTCCTCCACTTCCTCGCCGAGA
AATCTGCTGTTGTTACGGCGGAGAAGAAGCGTAAGACTGTTAATCTCGATCATTTAAGAATCGCCGTGAAAAGACACCAA
CCTACTAGTGATTTCCTCTTAGACTCGCTTCCGTTGCCGGCTCAGCCTGTCAAACATACCAAATCGGTTTCCGACAAGAA
GATTCCGGCGCCGCCAATTGGGACTCGTCGTATCGATGATTTCTTCAGTAAAGGGAAAGCAAAGACTGATTCAGCCTAAA
GTAAAATTTCTCATTTTGTTCACAATTGCAAATTTTACTCTGTTCTCAAATCAAAATCTTGTTTTGCTAAAAGTGTAGTG
AGAATGTATGGATCATGAGGAACTTTTATAGGAATTGGTAATTTTAAAGATGTTGTGTCTATTAGCATTTCTACTAATTG
GAGAAACTGATTCTTGTCCTGTGACTGTGAGATACATCTCATTGTGTTGCTTAGAAATCTCTGCATTGCTCTAACTTTGG
TGTGTAGAGATTGAGAGAGAGAGAGAGAGAGGTTTGGGATGTGTATTGTTCTTCTAAGCTATTCTTATATGAATACTACT
TTTGAGTGTTTATGTTCTTCTGAAAGAACATGGCTATAGAAGTTGTCGCCGTTACAATAGTATGTTATACTTTCTTTGAT
TGTGAGCTAATAAGCGCGGTTGTGACCGAGCAAAATGAAAGCTTTTGCGGAATGTATGTTTCAGTTTTCTTTAGTTTTTC
ATTCTGACAAGTTTTCTAGAGTAGAAGTGAACCAGTCTGATGGGTAAAGTCTGAAACTTTTAACAAGAAAGTGTGATATT
TCTCAAGATCACTATCCATGGTTACATTTCTCAATAACTCCTCTCAAACTTCATCTTATATCATCTGCTTTGTAGTGTGG
ATTTGGTATATGTTCTTTATTTGCTTTTATGGTTTCAGACCAAGTCTAGTGGTATTCAATGATGACTTGAGTGTCCAAAA
GCTCTTATTATGTTCTCGGAATTGTGAAAGAAAAAAGTGATTATGTTGACATATCAAATTGATTGAATCCAATGGAACAT
CCACTTTCTTTAATATTCCGTTTAGTTATTATGAGAACTTGAACCGTTATAATTAAACAACATAAACCAAGCAATTGTGT
TCTTTTCGGAACTTGTGGTACATGAACCCGGCGAATTGGATTTACTTCGTTATTTGTTGCCTCTTCCATTCCCGAAACCT
TTAATTAAGGCCTTTGACCATGTCTTCTCTAAACTGTTCCACTTCCTCCACTTAAGCTTTATATAAAACCTCAAGTCCTA
TGAAAAGAACACAATTGCTTGGTTTACTCTAACAAGGTAAAATCTTACGCAGCATATATAGATCATATTGTTGAATATTT
ATGAAAGTAGTTTTTCCAAGAATTGATGTGTTTGTAGTTTCTTCTGTTTCTAAGCACTAGGAAACCATTTCTTTGATGCC
ACGTTAGACTATGTTCTTCTGAGGTTTTTGTTCATTGTTAGCCTCGTTACGTATTTTAGCATGTATGATATATGAACAGA
CTCCGCTCTGTTTAGCTTTTATAAAATTGTTACCTATTTATACAAAATCAATGTAGCTATCGTCTCTAACATGGCTGTGT
AAAAAGTGACCTTTTTCATTGTATCAGTGCAGATTTTGTATCAAGACATGTCAGCTACTTTGAAGAATCCGGTGATTAAG
TTGAAACTACTCATAGATGAAGAGAAAAACAAAGTTGTAT
>AT5G43270.2 | chr5:17357527-17360526 REVERSE LENGTH=3000
AAATTGTATGCCTTTAAATCCTAATAAGATATTTGATGTTAAAGGATCAAGCAAGCTAGTGATAAGTTAAGATAGGAGCT
TTGAAACTTGCAAGACACCAAATCCTCTCTTGTTTTTTTGTCCAAATATTTTCATGGGTTAGAGAGCTTTGACAATTGTC
TTAATATCATCTTTGTCGTGTTATACATTAGGATTATAAATCTTGATGGTGTACTACGAAATTGATCAAACGCATGATAA
AACGATCTAAGCTATGATGATGATGTTTGGTTTCAAGAAACAAATCCTAATGAACTAATTCACAAAGTAAACAAATCATA
GCTAATAAGCATGAAGTCATGAACAAAAAGCAAAGCAAATAAAACAAACTAAATTAAGCTACAGATGTCAAATGCAATTA
TTCAAGATGTTAAAGACTCAACCGAATCATATATATGAAAGTTGGCCAACTCTCTCCTACAACTTGACACATCAGCACAT
GAGAGCTTCCCACCTAAACTTCATAAAATAAATAATACATAAATAGTAATTAATTCAACATAATAACTAAAATAGGAGGA
TATAATTAATCAGAACTTGAACCATCACTCTTTCTACATTTTTTAATTCAATATATCCTTTTTAATTTTGAGATCCAAAC
ATGTTACACATATTCCTTGCCTAAAAATTACACGATTATTATGAAAGAAACTAAATGAATATGCAGATTAAATATATCTA
AGCTTTTCAAGATTTATGCTAAGAAAACAAGTAATTTGAAAGATGTTTGAGGAGTTATCCTTAAAACTAATACGTAAGAT
AGAAGATTATGACAAGAACTTAACTAAACTTTCCAAGAACATCAAGTTGAATATGATTAGATTGGTTATGCAGAGACATG
GTTAATAAAAACATGTTATATTTTAAATGTAAGAAAGAAATTTTCTAAAATTTCACCGTTTCACAAACTAAATATATAAC
CAAAAGAACAAGGATATATAAATTAAAAAAAAAAACTGAGAATCTAGAACAACAATAAAAAATAACTCAAGCATTTTCGT
TTTCAGATGAACTAATATAGTTGGACTTTTTGAAAACAATTACAAATCATATTTATGTTTCAAAACCGATGCATTTAACT
TTACTTTATATGAACAGACATTATATAAAACAATTTGTAAATAGTAATACATAAACCCGCACGTAGTGCGGGTACTCATC
TAGTATACAATAATAAAAACTTCAAAATGATGCAACAATAGCTCAGAATCTTCATATATGGGCCACTCGGCCCACGCCGA
ATTTGAAAAGCCCGATATTGGAAGTAAGCACGTGCGGTTGTGAGAATTGCTTCTTCGTCCACCATTGGACATGTTTATGG
CTGCGTTCGACGCGTGATTTGTTTGTGGAGAAGAGTGCATCGCCTGATAATTCAAGCAACCTAGTTATAGTACAAACGTG
AAAGAAACAAAATTAACCCAAAAAATGAAATGGAAGGTTACAATTGCAACCCTTGCAAGATAGTACAACAATATAATAGT
AACAATAGAACAATAAACCCTAACCAAACAAAGTAAGAATTACATTCCTCTAATTTTAGTGCATGTAAGTTCGGTTATCA
CTGCAAACTTAATCATTTCCCTATTGACTAATTCGTAACATAGTTTATACTTTCGATTAATCAATTAATTAATTTACAGT
GAATTTGTGAAAAACTTCTAACGAGAAACTTATTATGTTATAAAAGTCAACAAAAGAACTGTATCACACAGAACATATAT
ATTGGGTCTGATTGGTAACCAAAAACTATACAAGTTATTTAGCTGTTAGCTTTATCGGAATAGTGTAAAACTGTTAAAAT
GAGCTGTACAAAAAAACTGAGAGTAAATTTTTTTGTAACGCTTTTGATAAAGTTTTTGTGATTAGTAACTGTCAAAATTG
TATTGTTATTAAAATGGTTACCATTCAAATCTATTAGGTAAAATACAGAGCCGTCCATAAGTACAAGCGGGTCAAACACA
AGCTTGTGGCCTCAATTACTATAAATAAAATTTTGATTTTTTTTAGTAGAAAAATTAGTTGCTTGCTTCTTTGATGACAA
AAAAAAAAAAGCAAGCAGTCAGATAAATCAATGATAATCTAAAAAAAAGAAAAATCTGACGAAAAAAAAAAAGAAAAAAA
AGAAAAATCTGAAGGTTGTACACTTGTAGAAGATATTTTACACACACAGCCCAATAAAAACCCAAATCCAAAAACTGGAG
TATCCAAAAAAAACACGGCTGTTTCATTCATCTCCTCACACAACAACTTAACCCTCACTAGCCCACGTGTTTACTTTCTC
AACCATTCCCTTATCTCCCAAAATTGTATTTACTTCAAAAATAAACCGAACCGTATCAAATTAAAACAAGACCACACTTT
TGTCTGAACACAAAAAAAAAAAAAACTTTTATTTTTTCCTCGAGACGTCTCTCTTCTTCAATTTCTTCACGATTCTACTT
TTGCGTTATCCCCAAAATTGGCAACCAAAACCAAACCTCTCTCTCTTATTGAAACCAACAATGAGTCCGATCGTCATAAC
CCAGTTAGCTACAGGAATCAGCGTTTTAGCCGGTGCGGTCTTTATCAAATCAGTCATGGACCAAAAGCCTATGGCTGGTC
AATTCCCTCGTTGTCCGACTTGTAACGGTACTGGACGAGTCACGTGTTTCTGTTCTCGATGGTCCGATGGTGACGTTGGA
TGTCGTAGGTGTTCTGGTTCAGGTCGTGCGGCTTGTAGCAATTGTGGTGGTTCTGGAACTGGTAGACCTTTACCGGCTCA
GATTACGGTTCAGCCACCGAATCGTCCTTATTGATGATTCTCAAGAAATTTGTATACTTTGTAAACGATTCTTCTCTCTT
GAACTCTCTCACTCTCTGTCTTGTAAGTTGATTATATATATATACACATAGATGAGAAACAGATTTGATAGCTTCTGTGA
TATTTTTTCTTGTGTTGGGTTGTTTTGTTACTGTTCATAG
>AT5G43270.1 | chr5:17357527-17360526 REVERSE LENGTH=3000
AAATTGTATGCCTTTAAATCCTAATAAGATATTTGATGTTAAAGGATCAAGCAAGCTAGTGATAAGTTAAGATAGGAGCT
TTGAAACTTGCAAGACACCAAATCCTCTCTTGTTTTTTTGTCCAAATATTTTCATGGGTTAGAGAGCTTTGACAATTGTC
TTAATATCATCTTTGTCGTGTTATACATTAGGATTATAAATCTTGATGGTGTACTACGAAATTGATCAAACGCATGATAA
AACGATCTAAGCTATGATGATGATGTTTGGTTTCAAGAAACAAATCCTAATGAACTAATTCACAAAGTAAACAAATCATA
GCTAATAAGCATGAAGTCATGAACAAAAAGCAAAGCAAATAAAACAAACTAAATTAAGCTACAGATGTCAAATGCAATTA
TTCAAGATGTTAAAGACTCAACCGAATCATATATATGAAAGTTGGCCAACTCTCTCCTACAACTTGACACATCAGCACAT
GAGAGCTTCCCACCTAAACTTCATAAAATAAATAATACATAAATAGTAATTAATTCAACATAATAACTAAAATAGGAGGA
TATAATTAATCAGAACTTGAACCATCACTCTTTCTACATTTTTTAATTCAATATATCCTTTTTAATTTTGAGATCCAAAC
ATGTTACACATATTCCTTGCCTAAAAATTACACGATTATTATGAAAGAAACTAAATGAATATGCAGATTAAATATATCTA
AGCTTTTCAAGATTTATGCTAAGAAAACAAGTAATTTGAAAGATGTTTGAGGAGTTATCCTTAAAACTAATACGTAAGAT
AGAAGATTATGACAAGAACTTAACTAAACTTTCCAAGAACATCAAGTTGAATATGATTAGATTGGTTATGCAGAGACATG
GTTAATAAAAACATGTTATATTTTAAATGTAAGAAAGAAATTTTCTAAAATTTCACCGTTTCACAAACTAAATATATAAC
CAAAAGAACAAGGATATATAAATTAAAAAAAAAAACTGAGAATCTAGAACAACAATAAAAAATAACTCAAGCATTTTCGT
TTTCAGATGAACTAATATAGTTGGACTTTTTGAAAACAATTACAAATCATATTTATGTTTCAAAACCGATGCATTTAACT
TTACTTTATATGAACAGACATTATATAAAACAATTTGTAAATAGTAATACATAAACCCGCACGTAGTGCGGGTACTCATC
TAGTATACAATAATAAAAACTTCAAAATGATGCAACAATAGCTCAGAATCTTCATATATGGGCCACTCGGCCCACGCCGA
ATTTGAAAAGCCCGATATTGGAAGTAAGCACGTGCGGTTGTGAGAATTGCTTCTTCGTCCACCATTGGACATGTTTATGG
CTGCGTTCGACGCGTGATTTGTTTGTGGAGAAGAGTGCATCGCCTGATAATTCAAGCAACCTAGTTATAGTACAAACGTG
AAAGAAACAAAATTAACCCAAAAAATGAAATGGAAGGTTACAATTGCAACCCTTGCAAGATAGTACAACAATATAATAGT
AACAATAGAACAATAAACCCTAACCAAACAAAGTAAGAATTACATTCCTCTAATTTTAGTGCATGTAAGTTCGGTTATCA
CTGCAAACTTAATCATTTCCCTATTGACTAATTCGTAACATAGTTTATACTTTCGATTAATCAATTAATTAATTTACAGT
GAATTTGTGAAAAACTTCTAACGAGAAACTTATTATGTTATAAAAGTCAACAAAAGAACTGTATCACACAGAACATATAT
ATTGGGTCTGATTGGTAACCAAAAACTATACAAGTTATTTAGCTGTTAGCTTTATCGGAATAGTGTAAAACTGTTAAAAT
GAGCTGTACAAAAAAACTGAGAGTAAATTTTTTTGTAACGCTTTTGATAAAGTTTTTGTGATTAGTAACTGTCAAAATTG
TATTGTTATTAAAATGGTTACCATTCAAATCTATTAGGTAAAATACAGAGCCGTCCATAAGTACAAGCGGGTCAAACACA
AGCTTGTGGCCTCAATTACTATAAATAAAATTTTGATTTTTTTTAGTAGAAAAATTAGTTGCTTGCTTCTTTGATGACAA
AAAAAAAAAAGCAAGCAGTCAGATAAATCAATGATAATCTAAAAAAAAGAAAAATCTGACGAAAAAAAAAAAGAAAAAAA
AGAAAAATCTGAAGGTTGTACACTTGTAGAAGATATTTTACACACACAGCCCAATAAAAACCCAAATCCAAAAACTGGAG
TATCCAAAAAAAACACGGCTGTTTCATTCATCTCCTCACACAACAACTTAACCCTCACTAGCCCACGTGTTTACTTTCTC
AACCATTCCCTTATCTCCCAAAATTGTATTTACTTCAAAAATAAACCGAACCGTATCAAATTAAAACAAGACCACACTTT
TGTCTGAACACAAAAAAAAAAAAAACTTTTATTTTTTCCTCGAGACGTCTCTCTTCTTCAATTTCTTCACGATTCTACTT
TTGCGTTATCCCCAAAATTGGCAACCAAAACCAAACCTCTCTCTCTTATTGAAACCAACAATGAGTCCGATCGTCATAAC
CCAGTTAGCTACAGGAATCAGCGTTTTAGCCGGTGCGGTCTTTATCAAATCAGTCATGGACCAAAAGCCTATGGCTGGTC
AATTCCCTCGTTGTCCGACTTGTAACGGTACTGGACGAGTCACGTGTTTCTGTTCTCGATGGTCCGATGGTGACGTTGGA
TGTCGTAGGTGTTCTGGTTCAGGTCGTGCGGCTTGTAGCAATTGTGGTGGTTCTGGAACTGGTAGACCTTTACCGGCTCA
GATTACGGTTCAGCCACCGAATCGTCCTTATTGATGATTCTCAAGAAATTTGTATACTTTGTAAACGATTCTTCTCTCTT
GAACTCTCTCACTCTCTGTCTTGTAAGTTGATTATATATATATACACATAGATGAGAAACAGATTTGATAGCTTCTGTGA
TATTTTTTCTTGTGTTGGGTTGTTTTGTTACTGTTCATAG
>AT5G43270.3 | chr5:17357527-17360526 REVERSE LENGTH=3000
AAATTGTATGCCTTTAAATCCTAATAAGATATTTGATGTTAAAGGATCAAGCAAGCTAGTGATAAGTTAAGATAGGAGCT
TTGAAACTTGCAAGACACCAAATCCTCTCTTGTTTTTTTGTCCAAATATTTTCATGGGTTAGAGAGCTTTGACAATTGTC
TTAATATCATCTTTGTCGTGTTATACATTAGGATTATAAATCTTGATGGTGTACTACGAAATTGATCAAACGCATGATAA
AACGATCTAAGCTATGATGATGATGTTTGGTTTCAAGAAACAAATCCTAATGAACTAATTCACAAAGTAAACAAATCATA
GCTAATAAGCATGAAGTCATGAACAAAAAGCAAAGCAAATAAAACAAACTAAATTAAGCTACAGATGTCAAATGCAATTA
TTCAAGATGTTAAAGACTCAACCGAATCATATATATGAAAGTTGGCCAACTCTCTCCTACAACTTGACACATCAGCACAT
GAGAGCTTCCCACCTAAACTTCATAAAATAAATAATACATAAATAGTAATTAATTCAACATAATAACTAAAATAGGAGGA
TATAATTAATCAGAACTTGAACCATCACTCTTTCTACATTTTTTAATTCAATATATCCTTTTTAATTTTGAGATCCAAAC
ATGTTACACATATTCCTTGCCTAAAAATTACACGATTATTATGAAAGAAACTAAATGAATATGCAGATTAAATATATCTA
AGCTTTTCAAGATTTATGCTAAGAAAACAAGTAATTTGAAAGATGTTTGAGGAGTTATCCTTAAAACTAATACGTAAGAT
AGAAGATTATGACAAGAACTTAACTAAACTTTCCAAGAACATCAAGTTGAATATGATTAGATTGGTTATGCAGAGACATG
GTTAATAAAAACATGTTATATTTTAAATGTAAGAAAGAAATTTTCTAAAATTTCACCGTTTCACAAACTAAATATATAAC
CAAAAGAACAAGGATATATAAATTAAAAAAAAAAACTGAGAATCTAGAACAACAATAAAAAATAACTCAAGCATTTTCGT
TTTCAGATGAACTAATATAGTTGGACTTTTTGAAAACAATTACAAATCATATTTATGTTTCAAAACCGATGCATTTAACT
TTACTTTATATGAACAGACATTATATAAAACAATTTGTAAATAGTAATACATAAACCCGCACGTAGTGCGGGTACTCATC
TAGTATACAATAATAAAAACTTCAAAATGATGCAACAATAGCTCAGAATCTTCATATATGGGCCACTCGGCCCACGCCGA
ATTTGAAAAGCCCGATATTGGAAGTAAGCACGTGCGGTTGTGAGAATTGCTTCTTCGTCCACCATTGGACATGTTTATGG
CTGCGTTCGACGCGTGATTTGTTTGTGGAGAAGAGTGCATCGCCTGATAATTCAAGCAACCTAGTTATAGTACAAACGTG
AAAGAAACAAAATTAACCCAAAAAATGAAATGGAAGGTTACAATTGCAACCCTTGCAAGATAGTACAACAATATAATAGT
AACAATAGAACAATAAACCCTAACCAAACAAAGTAAGAATTACATTCCTCTAATTTTAGTGCATGTAAGTTCGGTTATCA
CTGCAAACTTAATCATTTCCCTATTGACTAATTCGTAACATAGTTTATACTTTCGATTAATCAATTAATTAATTTACAGT
GAATTTGTGAAAAACTTCTAACGAGAAACTTATTATGTTATAAAAGTCAACAAAAGAACTGTATCACACAGAACATATAT
ATTGGGTCTGATTGGTAACCAAAAACTATACAAGTTATTTAGCTGTTAGCTTTATCGGAATAGTGTAAAACTGTTAAAAT
GAGCTGTACAAAAAAACTGAGAGTAAATTTTTTTGTAACGCTTTTGATAAAGTTTTTGTGATTAGTAACTGTCAAAATTG
TATTGTTATTAAAATGGTTACCATTCAAATCTATTAGGTAAAATACAGAGCCGTCCATAAGTACAAGCGGGTCAAACACA
AGCTTGTGGCCTCAATTACTATAAATAAAATTTTGATTTTTTTTAGTAGAAAAATTAGTTGCTTGCTTCTTTGATGACAA
AAAAAAAAAAGCAAGCAGTCAGATAAATCAATGATAATCTAAAAAAAAGAAAAATCTGACGAAAAAAAAAAAGAAAAAAA
AGAAAAATCTGAAGGTTGTACACTTGTAGAAGATATTTTACACACACAGCCCAATAAAAACCCAAATCCAAAAACTGGAG
TATCCAAAAAAAACACGGCTGTTTCATTCATCTCCTCACACAACAACTTAACCCTCACTAGCCCACGTGTTTACTTTCTC
AACCATTCCCTTATCTCCCAAAATTGTATTTACTTCAAAAATAAACCGAACCGTATCAAATTAAAACAAGACCACACTTT
TGTCTGAACACAAAAAAAAAAAAAACTTTTATTTTTTCCTCGAGACGTCTCTCTTCTTCAATTTCTTCACGATTCTACTT
TTGCGTTATCCCCAAAATTGGCAACCAAAACCAAACCTCTCTCTCTTATTGAAACCAACAATGAGTCCGATCGTCATAAC
CCAGTTAGCTACAGGAATCAGCGTTTTAGCCGGTGCGGTCTTTATCAAATCAGTCATGGACCAAAAGCCTATGGCTGGTC
AATTCCCTCGTTGTCCGACTTGTAACGGTACTGGACGAGTCACGTGTTTCTGTTCTCGATGGTCCGATGGTGACGTTGGA
TGTCGTAGGTGTTCTGGTTCAGGTCGTGCGGCTTGTAGCAATTGTGGTGGTTCTGGAACTGGTAGACCTTTACCGGCTCA
GATTACGGTTCAGCCACCGAATCGTCCTTATTGATGATTCTCAAGAAATTTGTATACTTTGTAAACGATTCTTCTCTCTT
GAACTCTCTCACTCTCTGTCTTGTAAGTTGATTATATATATATACACATAGATGAGAAACAGATTTGATAGCTTCTGTGA
TATTTTTTCTTGTGTTGGGTTGTTTTGTTACTGTTCATAG
>AT5G43280.1 | chr5:17369114-17372113 FORWARD LENGTH=3000
TACAGTCTCTCTGTTGCTTCTTTATCTTTCAAAGCTCTTCTGGTAACTAAAGTAATAAGATATTACTTCAAATAAGTTTA
GTTATTGATAGTTCCCTAATTACGGATTAGGGCTATAGATAAAATGGTCTTCTACACATGAGAATATGATTAATACTCTG
CACAATGCATATTGGTAAATGCTATACCTCAATGTTTATTAGTTTCTGTCTCTTCTCTCCATTCATTTCACAGTGTATCT
AGAAATCAGAGTATTTAAGGATATGAGCATCGACCGGAAGATTTCCAAGTATCTTATAATCTGATTTTCTAATACTTTTT
GTTTTCCATTGGATCCGTTACCATGGAAATCTTTGCCGTGTCGATGCATGTAATCAGAATCATATCCATTACCTTATTGT
CAGACACAACTGCATATACCAACAGTGAGATGTGACATCTCCGGTGAACAGATTACAAACCTGTTGTGAACTCATCCATT
CTGGTATCTAAAAACATTAAACAAGTACGGTGGAAACCATAAAATGGTCTTAATCAATTTAAACAAAGCAAAAAACGTCT
CAAATCATATCGAATCAATCGTAAACATGGAGGGCATAAGAAACTGATCGAAATCTTCAACTTCGAAAGCAGTCACACAC
AAAATTTTCTTTCGAGCAGGTGAAACTTCGGATAAAATAATTGCTTAGTTTCACTCAATAGACATGAAAATATACTATGA
AATTAGAAAATGGCTCAACCGGCTGAAGTAGAAGAAGCTAACCCTAAAGTTTTTAATCCTTTACCTTCTTTTTCTTTTCT
TTCTTTATATTTGCCTCCCGCTTTAAAAAATTTGCAGTTTTTTAAAGAGTGATTGAAAATACTGTAATATGGTTTGCACA
TTTTAAAGAGTTGATAGAGTGCTTCTTAGGCTCGTCCATTAGCCGCAATCAGGATTAGTAGCCACACGGTCAGAGTTTTT
TCAGGTTATGAGCTTATTCTTGTTTAGCTTTATGTTGATGAAGCACATTTGTAGGAACTTTACTCATCTTTGTTTCGTTA
TTAAAAATTGTTTTATTGATTTGTTAGATGGTTTCTCGTGAACCTTTTATACCGCTCAAAGAGGATGAAGTAGCTGAAGT
CAGAAGTGCCTTCTCTGGAAGAAATAGGTATTTTCAGAAGCTTTTGCATGTCATGTGATTTACTTATAGGATTTTAACCA
GTTTTATTGCTATCTCAGATCGAATTTTTAGATTATTATATTGAGTGCAATACAAAACTTTTAGATTATTATACATGCAT
GTTCATTATAAAAAGAATGAACATTAGACAGTAATATAATTTTTTTTTCTTTTTATTAATGTTTAACAAAATTACAATGC
CTTAACCATGAGTATGATGAATATGACTATAACTGCAACGACAAAGTTTTCTTTCAAAACTACATGTGCGAATATACCTA
TCTCTTCTCATACAAGCTCTTGCGCAATCAAAACAATAACCAATTTTGCCTATTTTAAGTATTTGGTTCAGTGAACGTGG
ATCGAAAGGACTTGCTACTGGATTGAAAGGATATATTCTCTCTTCTTCACTAGATTCCTTTATAAGTATTGATGTACCTA
TCAAATTTTGAAAAGATATATCAAATTCTTAAACAATTTTTTGTTGTTGATTATAATACTGATATATTATCCTAATTAAA
TAAATTTAGACTTACATGAAGAAACAAAAATTAATAGAGTTAAAAATATAAAAATCAACTTCATTTCTTCATAGAAATTA
ACCAATACCACAAAAAAAAAATTACAAAAAAAATTTGTGAATCGTTTTGAATTCTTTTTTCTTTTGTTTTGTGCTGGAGT
TATTAAAACAATATACAGTCATATTTATAGGCTCTATAGATACATATGTTATACAAAGAGTTAATTTTCAAATAAACGTT
TTATTTTGTTATAAACGAAAGTTAAGTAACCTATGTATGTTTGTTTTTGTTTTTAAACTATAATTGTTTTGTTACATCAT
GAGGTTTTCAACCCACCCTACACATGGATTTATTCTATACATATTCATAAAATTCAAATTCAATTAATAGTAGTTATTAA
AATGTGTTATTTATTGGTATAACTGATAACATACATCTAATAAGTACATACAATTAGCGGTTTTAAACTTTAAAATTTAA
AATTACTATTGAGGCAAACATTTTATTTAAAATAAATATATAAGTCAAGGAACTAATAAATATATATAATATATAAATTG
ATTAGAAATGATTAATAATTTATATTATATATACCAACTCAAGATGCCTATCTTGCTTTTCTAACAAAACATAAATTACT
TTTTGATTCCTTATTTATATTTATGATCTTATAGATGACCAAATCATTTTATTTCATACATGCCTCGAATCTATCCAAAC
TCTTTGTACATATGTATATCTTTTTTTTTTTTAATTGCGTAAATGATTTCTTAACCAAAAATTCCATAAATCCCCTTATT
TGTTTTTCTTTTTTTGAACAAACACCTTCGACTTGTTATCTATAGAGACCATATATTTTTTAAAGTTATATAAACAAAAT
ATTTTAAGATGTAAACTGATTAATTTATAAGATTTGGTATTAAGTTTTTTCAATATTTTTATAAGTTTAAAACTAAAAAC
ATTTTTCAAAATTTGTAGAATTTTGTTCCGGGATCGCTATCAACTTAACGGAAGTGGCAATATCAAACATATTAAATATT
TCTTGAAACTCTTTAGATGTATTTATTGTGTAGATGAGCAAAATAAATTTATTTAAACGTAAAAAGTTTAGAAGAAAAAT
AAAACTTTCTCCGGTTATGATAAAGAAGTTTAATTTTATATTTTTTTAATATTTTCAAATAATTTTTTATTTATCAAGAA
GCTGTCAAAACACTGTCCCTGGTAGGAATATTTTTCATTGCCGGAGCTACCACATCTTCTAGAAGCCCTTGTTGCGGCCG
ACACTGATCAACCGGAAAAAACAATCCCTCTTCGAGATTT
>AT5G43280.2 | chr5:17368751-17371750 FORWARD LENGTH=3000
GGTTCGAATCACGTTTTTCGAACGAATTTTCTCGGAATTCGTTTCATTTTTCGACTTTTCGTTTAATCGGTTGGTTAAGT
CCTGTTGATTCTATGCTTGGTTTGTCTCAGTTTTGATTCCGAGATGGTTGATTTGTGAGGGAATGAGAATTGGAGTTTAT
GGATGTTTTCAGGAATAGGAGGCAAGTCTCCTTTAGCTGTGACAGGGACAAAGGCAGTGTTATTAAGAAGCAGAGAGGTG
AGTGTAGAACAAGGACTTGACTATGTAGCAACTTGGAACTCGGCTATGCTTATATCAGATGATCTCAACGAAGCTGTTTC
TGCTCAGATGATGAAAAGAAAACCTCGGTTTGCTAAACTTTGATACAGTCTCTCTGTTGCTTCTTTATCTTTCAAAGCTC
TTCTGGTAACTAAAGTAATAAGATATTACTTCAAATAAGTTTAGTTATTGATAGTTCCCTAATTACGGATTAGGGCTATA
GATAAAATGGTCTTCTACACATGAGAATATGATTAATACTCTGCACAATGCATATTGGTAAATGCTATACCTCAATGTTT
ATTAGTTTCTGTCTCTTCTCTCCATTCATTTCACAGTGTATCTAGAAATCAGAGTATTTAAGGATATGAGCATCGACCGG
AAGATTTCCAAGTATCTTATAATCTGATTTTCTAATACTTTTTGTTTTCCATTGGATCCGTTACCATGGAAATCTTTGCC
GTGTCGATGCATGTAATCAGAATCATATCCATTACCTTATTGTCAGACACAACTGCATATACCAACAGTGAGATGTGACA
TCTCCGGTGAACAGATTACAAACCTGTTGTGAACTCATCCATTCTGGTATCTAAAAACATTAAACAAGTACGGTGGAAAC
CATAAAATGGTCTTAATCAATTTAAACAAAGCAAAAAACGTCTCAAATCATATCGAATCAATCGTAAACATGGAGGGCAT
AAGAAACTGATCGAAATCTTCAACTTCGAAAGCAGTCACACACAAAATTTTCTTTCGAGCAGGTGAAACTTCGGATAAAA
TAATTGCTTAGTTTCACTCAATAGACATGAAAATATACTATGAAATTAGAAAATGGCTCAACCGGCTGAAGTAGAAGAAG
CTAACCCTAAAGTTTTTAATCCTTTACCTTCTTTTTCTTTTCTTTCTTTATATTTGCCTCCCGCTTTAAAAAATTTGCAG
TTTTTTAAAGAGTGATTGAAAATACTGTAATATGGTTTGCACATTTTAAAGAGTTGATAGAGTGCTTCTTAGGCTCGTCC
ATTAGCCGCAATCAGGATTAGTAGCCACACGGTCAGAGTTTTTTCAGGTTATGAGCTTATTCTTGTTTAGCTTTATGTTG
ATGAAGCACATTTGTAGGAACTTTACTCATCTTTGTTTCGTTATTAAAAATTGTTTTATTGATTTGTTAGATGGTTTCTC
GTGAACCTTTTATACCGCTCAAAGAGGATGAAGTAGCTGAAGTCAGAAGTGCCTTCTCTGGAAGAAATAGGTATTTTCAG
AAGCTTTTGCATGTCATGTGATTTACTTATAGGATTTTAACCAGTTTTATTGCTATCTCAGATCGAATTTTTAGATTATT
ATATTGAGTGCAATACAAAACTTTTAGATTATTATACATGCATGTTCATTATAAAAAGAATGAACATTAGACAGTAATAT
AATTTTTTTTTCTTTTTATTAATGTTTAACAAAATTACAATGCCTTAACCATGAGTATGATGAATATGACTATAACTGCA
ACGACAAAGTTTTCTTTCAAAACTACATGTGCGAATATACCTATCTCTTCTCATACAAGCTCTTGCGCAATCAAAACAAT
AACCAATTTTGCCTATTTTAAGTATTTGGTTCAGTGAACGTGGATCGAAAGGACTTGCTACTGGATTGAAAGGATATATT
CTCTCTTCTTCACTAGATTCCTTTATAAGTATTGATGTACCTATCAAATTTTGAAAAGATATATCAAATTCTTAAACAAT
TTTTTGTTGTTGATTATAATACTGATATATTATCCTAATTAAATAAATTTAGACTTACATGAAGAAACAAAAATTAATAG
AGTTAAAAATATAAAAATCAACTTCATTTCTTCATAGAAATTAACCAATACCACAAAAAAAAAATTACAAAAAAAATTTG
TGAATCGTTTTGAATTCTTTTTTCTTTTGTTTTGTGCTGGAGTTATTAAAACAATATACAGTCATATTTATAGGCTCTAT
AGATACATATGTTATACAAAGAGTTAATTTTCAAATAAACGTTTTATTTTGTTATAAACGAAAGTTAAGTAACCTATGTA
TGTTTGTTTTTGTTTTTAAACTATAATTGTTTTGTTACATCATGAGGTTTTCAACCCACCCTACACATGGATTTATTCTA
TACATATTCATAAAATTCAAATTCAATTAATAGTAGTTATTAAAATGTGTTATTTATTGGTATAACTGATAACATACATC
TAATAAGTACATACAATTAGCGGTTTTAAACTTTAAAATTTAAAATTACTATTGAGGCAAACATTTTATTTAAAATAAAT
ATATAAGTCAAGGAACTAATAAATATATATAATATATAAATTGATTAGAAATGATTAATAATTTATATTATATATACCAA
CTCAAGATGCCTATCTTGCTTTTCTAACAAAACATAAATTACTTTTTGATTCCTTATTTATATTTATGATCTTATAGATG
ACCAAATCATTTTATTTCATACATGCCTCGAATCTATCCAAACTCTTTGTACATATGTATATCTTTTTTTTTTTTAATTG
CGTAAATGATTTCTTAACCAAAAATTCCATAAATCCCCTTATTTGTTTTTCTTTTTTTGAACAAACACCTTCGACTTGTT
ATCTATAGAGACCATATATTTTTTAAAGTTATATAAACAAAATATTTTAAGATGTAAACTGATTAATTTATAAGATTTGG
TATTAAGTTTTTTCAATATTTTTATAAGTTTAAAACTAAA
>AT5G43285.1 | chr5:17367475-17370474 REVERSE LENGTH=3000
GGCATTGTAATTTTGTTAAACATTAATAAAAAGAAAAAAAAATTATATTACTGTCTAATGTTCATTCTTTTTATAATGAA
CATGCATGTATAATAATCTAAAAGTTTTGTATTGCACTCAATATAATAATCTAAAAATTCGATCTGAGATAGCAATAAAA
CTGGTTAAAATCCTATAAGTAAATCACATGACATGCAAAAGCTTCTGAAAATACCTATTTCTTCCAGAGAAGGCACTTCT
GACTTCAGCTACTTCATCCTCTTTGAGCGGTATAAAAGGTTCACGAGAAACCATCTAACAAATCAATAAAACAATTTTTA
ATAACGAAACAAAGATGAGTAAAGTTCCTACAAATGTGCTTCATCAACATAAAGCTAAACAAGAATAAGCTCATAACCTG
AAAAAACTCTGACCGTGTGGCTACTAATCCTGATTGCGGCTAATGGACGAGCCTAAGAAGCACTCTATCAACTCTTTAAA
ATGTGCAAACCATATTACAGTATTTTCAATCACTCTTTAAAAAACTGCAAATTTTTTAAAGCGGGAGGCAAATATAAAGA
AAGAAAAGAAAAAGAAGGTAAAGGATTAAAAACTTTAGGGTTAGCTTCTTCTACTTCAGCCGGTTGAGCCATTTTCTAAT
TTCATAGTATATTTTCATGTCTATTGAGTGAAACTAAGCAATTATTTTATCCGAAGTTTCACCTGCTCGAAAGAAAATTT
TGTGTGTGACTGCTTTCGAAGTTGAAGATTTCGATCAGTTTCTTATGCCCTCCATGTTTACGATTGATTCGATATGATTT
GAGACGTTTTTTGCTTTGTTTAAATTGATTAAGACCATTTTATGGTTTCCACCGTACTTGTTTAATGTTTTTAGATACCA
GAATGGATGAGTTCACAACAGGTTTGTAATCTGTTCACCGGAGATGTCACATCTCACTGTTGGTATATGCAGTTGTGTCT
GACAATAAGGTAATGGATATGATTCTGATTACATGCATCGACACGGCAAAGATTTCCATGGTAACGGATCCAATGGAAAA
CAAAAAGTATTAGAAAATCAGATTATAAGATACTTGGAAATCTTCCGGTCGATGCTCATATCCTTAAATACTCTGATTTC
TAGATACACTGTGAAATGAATGGAGAGAAGAGACAGAAACTAATAAACATTGAGGTATAGCATTTACCAATATGCATTGT
GCAGAGTATTAATCATATTCTCATGTGTAGAAGACCATTTTATCTATAGCCCTAATCCGTAATTAGGGAACTATCAATAA
CTAAACTTATTTGAAGTAATATCTTATTACTTTAGTTACCAGAAGAGCTTTGAAAGATAAAGAAGCAACAGAGAGACTGT
ATCAAAGTTTAGCAAACCGAGGTTTTCTTTTCATCATCTGAGCAGAAACAGCTTCGTTGAGATCATCTGATATAAGCATA
GCCGAGTTCCAAGTTGCTACATAGTCAAGTCCTTGTTCTACACTCACCTCTCTGCTTCTTAATAACACTGCCTTTGTCCC
TGTCACAGCTAAAGGAGACTTGCCTCCTATTCCTGAAAACATCCATAAACTCCAATTCTCATTCCCTCACAAATCAACCA
TCTCGGAATCAAAACTGAGACAAACCAAGCATAGAATCAACAGGACTTAACCAACCGATTAAACGAAAAGTCGAAAAATG
AAACGAATTCCGAGAAAATTCGTTCGAAAAACGTGATTCGAACCCTAAATCATCCCAGAATCTAACTCGAAACAAAAATC
GATCATAGAGTCAGCAGAGTTAAGCAAAAATGTGATTCTCATACTCTCAATCATCTCAGAAATCAAAATTGAAACAAATC
AACCATAGATTCAACAGATTTAAGCAAAACTAGATTGATTACCTTCGGCGATTGTAGTGACGCCATTATCAAGCTCCGAT
TTAGATCCGAAAACTTTAGAAACCAAACCAAGATCCTTTGCTTCACTTCCAGAGAATCTCCGAGCAGTTAAAGCCAATTC
CATGGCGTTAGCATACCCAACGATACTCGGTAATCGCTGAAGTGTACCAAGATCCGCAACAATCGCTAGATCAACCTCTT
TAATCGAGAAAAACGCATCCTCAGAGCAATACCTAATATCACAAGCGGTAATCAGATCAACACCGCCACCGATACACGCG
CCGTGAATAGCGGCGATTACAGGTTTCCGGCATTGTTCAATCGCTGTAATCGCCGCTTGCATCGACTTGATCTTACGGCG
TAGCTGCTCGCTAGATCGTCCTCTGTCGTTACCGGAGGAGGATTGTGTCGAGATTGAAGAGAGGGAATTGAGATCGATAC
CGGAGCAGAAGTGTTTTCCGGCGCCGGAGAGGATGATGACGGAGACATCTGGATTTTGGTCGAGAGATGAGAGAGCTTTG
GGGAATTCGATGAAGAAATCGAGAGATAAGGCGTTGAGATGTGATGGTCTGTTGATGATGAGATGAAATACGGAGGAATC
AGTGTTCTTGCGAATGATTTCTAGGGTTTTGTATGACTCCATTGTCATAGTTTGAAATACAGTGATGATGATGATAAGGT
TAAAGGAATATGATCATATGAGCTAATAATACAAGTTTGAAATGAAATGAAACTTTGAATCACAAAGGGGCACAGATGTA
ATTTGTTGGGAAGTATCTGTTTGTGATCCTACTAATATTATTTAACAAGTAGAAATAGATGATTAGTAATTTGGCGTACC
GTTTTCCGGTTTGGTTTTAGTTATTTTTCCGGTTTTAAGGTTTATCGTTTTTGCAAAAATCAAAACCAGTTAGAAACCGT
ATCTAATTCGGTTTAGTTACGGTTTATTTTTCGATTTTTACGGTTTTTCGGTTTTATAAAAAACAAAACCATGTAAAATT
ATATATAATGGTTCGGTTTGGTTTTGATTATTTATGGTTTATGACTTTATTCTATAATTTTGGTTGACCTTACCTTGAAT
TGAGTGATGGTTGCTAGAATTATACATGCAATTTCTACGT
>AT5G43290.1 | chr5:17368987-17371986 REVERSE LENGTH=3000
TAAATAAAAAATTATTTGAAAATATTAAAAAAATATAAAATTAAACTTCTTTATCATAACCGGAGAAAGTTTTATTTTTC
TTCTAAACTTTTTACGTTTAAATAAATTTATTTTGCTCATCTACACAATAAATACATCTAAAGAGTTTCAAGAAATATTT
AATATGTTTGATATTGCCACTTCCGTTAAGTTGATAGCGATCCCGGAACAAAATTCTACAAATTTTGAAAAATGTTTTTA
GTTTTAAACTTATAAAAATATTGAAAAAACTTAATACCAAATCTTATAAATTAATCAGTTTACATCTTAAAATATTTTGT
TTATATAACTTTAAAAAATATATGGTCTCTATAGATAACAAGTCGAAGGTGTTTGTTCAAAAAAAGAAAAACAAATAAGG
GGATTTATGGAATTTTTGGTTAAGAAATCATTTACGCAATTAAAAAAAAAAAAGATATACATATGTACAAAGAGTTTGGA
TAGATTCGAGGCATGTATGAAATAAAATGATTTGGTCATCTATAAGATCATAAATATAAATAAGGAATCAAAAAGTAATT
TATGTTTTGTTAGAAAAGCAAGATAGGCATCTTGAGTTGGTATATATAATATAAATTATTAATCATTTCTAATCAATTTA
TATATTATATATATTTATTAGTTCCTTGACTTATATATTTATTTTAAATAAAATGTTTGCCTCAATAGTAATTTTAAATT
TTAAAGTTTAAAACCGCTAATTGTATGTACTTATTAGATGTATGTTATCAGTTATACCAATAAATAACACATTTTAATAA
CTACTATTAATTGAATTTGAATTTTATGAATATGTATAGAATAAATCCATGTGTAGGGTGGGTTGAAAACCTCATGATGT
AACAAAACAATTATAGTTTAAAAACAAAAACAAACATACATAGGTTACTTAACTTTCGTTTATAACAAAATAAAACGTTT
ATTTGAAAATTAACTCTTTGTATAACATATGTATCTATAGAGCCTATAAATATGACTGTATATTGTTTTAATAACTCCAG
CACAAAACAAAAGAAAAAAGAATTCAAAACGATTCACAAATTTTTTTTGTAATTTTTTTTTTGTGGTATTGGTTAATTTC
TATGAAGAAATGAAGTTGATTTTTATATTTTTAACTCTATTAATTTTTGTTTCTTCATGTAAGTCTAAATTTATTTAATT
AGGATAATATATCAGTATTATAATCAACAACAAAAAATTGTTTAAGAATTTGATATATCTTTTCAAAATTTGATAGGTAC
ATCAATACTTATAAAGGAATCTAGTGAAGAAGAGAGAATATATCCTTTCAATCCAGTAGCAAGTCCTTTCGATCCACGTT
CACTGAACCAAATACTTAAAATAGGCAAAATTGGTTATTGTTTTGATTGCGCAAGAGCTTGTATGAGAAGAGATAGGTAT
ATTCGCACATGTAGTTTTGAAAGAAAACTTTGTCGTTGCAGTTATAGTCATATTCATCATACTCATGGTTAAGGCATTGT
AATTTTGTTAAACATTAATAAAAAGAAAAAAAAATTATATTACTGTCTAATGTTCATTCTTTTTATAATGAACATGCATG
TATAATAATCTAAAAGTTTTGTATTGCACTCAATATAATAATCTAAAAATTCGATCTGAGATAGCAATAAAACTGGTTAA
AATCCTATAAGTAAATCACATGACATGCAAAAGCTTCTGAAAATACCTATTTCTTCCAGAGAAGGCACTTCTGACTTCAG
CTACTTCATCCTCTTTGAGCGGTATAAAAGGTTCACGAGAAACCATCTAACAAATCAATAAAACAATTTTTAATAACGAA
ACAAAGATGAGTAAAGTTCCTACAAATGTGCTTCATCAACATAAAGCTAAACAAGAATAAGCTCATAACCTGAAAAAACT
CTGACCGTGTGGCTACTAATCCTGATTGCGGCTAATGGACGAGCCTAAGAAGCACTCTATCAACTCTTTAAAATGTGCAA
ACCATATTACAGTATTTTCAATCACTCTTTAAAAAACTGCAAATTTTTTAAAGCGGGAGGCAAATATAAAGAAAGAAAAG
AAAAAGAAGGTAAAGGATTAAAAACTTTAGGGTTAGCTTCTTCTACTTCAGCCGGTTGAGCCATTTTCTAATTTCATAGT
ATATTTTCATGTCTATTGAGTGAAACTAAGCAATTATTTTATCCGAAGTTTCACCTGCTCGAAAGAAAATTTTGTGTGTG
ACTGCTTTCGAAGTTGAAGATTTCGATCAGTTTCTTATGCCCTCCATGTTTACGATTGATTCGATATGATTTGAGACGTT
TTTTGCTTTGTTTAAATTGATTAAGACCATTTTATGGTTTCCACCGTACTTGTTTAATGTTTTTAGATACCAGAATGGAT
GAGTTCACAACAGGTTTGTAATCTGTTCACCGGAGATGTCACATCTCACTGTTGGTATATGCAGTTGTGTCTGACAATAA
GGTAATGGATATGATTCTGATTACATGCATCGACACGGCAAAGATTTCCATGGTAACGGATCCAATGGAAAACAAAAAGT
ATTAGAAAATCAGATTATAAGATACTTGGAAATCTTCCGGTCGATGCTCATATCCTTAAATACTCTGATTTCTAGATACA
CTGTGAAATGAATGGAGAGAAGAGACAGAAACTAATAAACATTGAGGTATAGCATTTACCAATATGCATTGTGCAGAGTA
TTAATCATATTCTCATGTGTAGAAGACCATTTTATCTATAGCCCTAATCCGTAATTAGGGAACTATCAATAACTAAACTT
ATTTGAAGTAATATCTTATTACTTTAGTTACCAGAAGAGCTTTGAAAGATAAAGAAGCAACAGAGAGACTGTATCAAAGT
TTAGCAAACCGAGGTTTTCTTTTCATCATCTGAGCAGAAACAGCTTCGTTGAGATCATCTGATATAAGCATAGCCGAGTT
CCAAGTTGCTACATAGTCAAGTCCTTGTTCTACACTCACC
>AT5G43300.1 | chr5:17373946-17376945 REVERSE LENGTH=3000
CAATGAAGATTTCGCTTCATTTACACACTTTCGCTTACTTGTAAATAAGACTACTTACTAACTTAGGCCGTTTAAATAGT
TTTTATATGTATATTTTTGTGGTCGATTACTAATCAGCTGCACATGAGACTAGTCTCCGCGGAGTTTGTGCGAAAAGACA
AAGTGATGTATTACTCAGAATTAGTAATGATCTAACGACCGATTTGAAACGGAAAATCCTAAATCTGTAAGAAAAAAAAA
AAGACATTCAAAACATGACAACCGGAATTTTAGTTTGTTGTAATATCACATGGTCCTTTAAAAAATAAATATATTCTCAT
AAAAAATGATGATGAAATTAATTTAATCAAAATACATAACTATATTAGATTTTGTAGATTTTGTTTGTATCTAATGAAAG
AAAGCTAGATGTTTAATGCAATTGTTTAAATAAGAAAACTGAAGTTGCATCACCAAATGTTTTTCTTAATTTGTAATAAT
TTCGGGTTATTAAGTCTATTTCATTACATTAACTACTTTGTCAAAAAACAAATATCTATGTCCAATGCATACATACATAA
CGTTTGGACTATTAAAAATGATATACAGTATAAATTTAATACGAAAATATAATTTTAACTTGATTTTTTTTCTCTAACCA
CATGTTAATTAGAAAACTTCTCCTTAAATAGGTGTCCAATCACGAGGGTAAGTACTAAATAGTTACAAGAAAAAAGATCC
AAAAAAAAAGAATTTGGAAACACTTGGCTAAACAGTTGGCTTTTAAAGTCGAGTAATACGAAAGAGTTAGAAATTATAGA
AATACGTACGGAGCAAACCAATCTCATCTAACTCTGCATAATCTGTTTCAAACACCTGACGGTCTATCCTTCTTGTAAGG
ATGTTATTCATACCTCATATTAATGTTTCCATCTCCAAGTGAAGAGGCAAAGAACTCTGTCGGTGACATATTGATCCTAG
TAGCATTATTTGTGCATCGCTTTGCTGACAAATCCAACTTAAACGCACAAGTAGAATCATAAAACTTCCATGAACCATCA
ATTTGACATCTTAATGTCGAGATATTACTTCCTTAGATGATTTCCTGTTCAATTGTTTTGTCTGAACTCAATTAGACCTT
CTTCCATGACAATTTTTCACTTCTAATGTGATTATAAATGTCAAGGGGTTTCTATAGATTTCTTGAAAGACTTTTAATTT
GGTTCTTAATTTTCAAAATAATCATAAATTTCATGGATGACAATTATAGTTTTCATGTTCGTCAGAACTACTAGGTTCTC
TCCAATATAAATAATCGAGATTGGTGAAAATCAAACTTGATGAAAAACTTCATGGAATCATCAACATATATGTTAATTAT
TTAATTAGTGAAACTTATAAAATTTGAAAATCTTTTCTTCATCAACAATTCATTTTTTTCAAAATTTCATGTGTAATCTA
AAGATAGCATGGTCTTTAATCATGTTATTTTATCTGACAACAAGAAATTTAAGAAAATAACATACCTATACGTTAATACA
AAAGACATTTTAATTATTATTTTTTGTTTGGTGATTCATTTTTTTAAAAAAATTATTAGAGTTTGGGTATTTACTTTAAC
AATGGAAATAGTAAAATTATTACTCCATATCCTTAAAAACCCTTCTTGAATGGATCAAAAAATTCTGATACTCTCTACAT
ATATATACCGTTAACATTAACTATAAATGCAAACTGCAAATTTAAAAAAAAAAACAAAAACTAAACGGTTGACTTTGTTA
AATGATTTGAGCAGAAACTTCCATTACAACCAATTCCTCAATCAAATCACACAGACAACAACAACACTAAAGCCCACTAA
GTCAACCCAAACCTTTTTTTGTCCACCAGCTAGTCACATTATACTTTTGTCTTTACGTAGCAAGTCAAAGCGACATAGCA
ACAAAAGGAAACTTGATTTTATCAATATCATGGGCCTATTCCCTATATCAATGGCAGAGTTTCGTTCATTTAGCCTGTGT
AATATGACCGATAAGATTTTCTGCCAAATCATGTGCCAAAGACTCAAGGGAATATTGCTAAATATCGCTTTTCGATAACA
TATTACGTATTACATTATAGTAGTTCAGGAAACTTTCTACGTCATGAGATATCATCAATTTTTTTTTAAATGATAATTCT
TAACATGTGATTTTCGGAAATACGGGTTTATAGCAGATCCATGTTTCATTATTAGGTAGAAAGAAGACATTTTCCCTAGA
CCACGAAAAAAAAATGTCAGTTTACCGCAAATGTTTTTACAAAATAACATGGTTCTCATCCGCAAAACAATTTGGTCAAA
ATTTGGCAAAGAAAGTAAAACGATATTTCAATAAATTTCTGTTATTGGTTATTTACGTATATATTTACAACTGTAAAGTT
ATTTAGCTAATTTACCCTATAAATTTAAAACCCTTCTTGAATGACTGAGACAACAAGATAGTACGTACGTTAACGTTAAC
TATGACTGAGACAACAAAATATTAAAACACTAAACGGTTGACTTTGTTAAATGATACCAAAAATAAAATAAAAAAATCTA
TTTCAAGCGTGGTGGTTAAGATCCAAAACCAATTCCTCAATGACTAAAAGACAACAAAACCTAAACCCACTAAGTCAACC
CAAACGGTTTTTTGTCCACCAGCTGGTCACACTATATTTTTGTCTTTATGTTCGAAAGTCAAAGCCACATAGCAACCAAA
AATAACTCGATATTATCAATGTTATGGGGCCTAAGATATAAGCTTCAAAGTTATCCACGACGGTTGATTCATGAAATATA
TGGACATTACTAGAAACCTATCTAAAGACAAAAAAAAAGCAATAATGATAAGATGACCCTAAATTTAATGGTAATGTTAT
AGGCTGTCGCAAGTTCAGTGCATACGAAATATGCATTATTGCCTTACATTTCTAAGAAAAACTATGTATAACCCACACAT
GTATAATAGTGCTTTGTGTTAGTATTATCGATGTATATCA
>AT5G43300.2 | chr5:17374266-17377265 REVERSE LENGTH=3000
AATCCTCCCGAGTTTAATATTGTTGTCATTTCTCTCTCGCCTCAACTTTTTTTCCTCTGAAACAATCCTTTTTGATTACT
TTCAGCAATGTGGTAGAGGTGATTTACTTGCAATATCTGATGGGTGTGGAGGGAGTGATTGTTGATATGGTCAAGGACAT
CTCCGAAGCCATTGCGAATATCGAAGTTACAAACGAGGATGATTGTGAAGGTGAGGATGAAAGAAAGTGTCTGATTAGGT
TTGGAGAGGAGAGGAAAAAAGTGGAAATTACTAAGGATATGATCACTTTGTTAAATAAGTTCGTACCAAAACTGCTTTAA
CAATGAAGATTTCGCTTCATTTACACACTTTCGCTTACTTGTAAATAAGACTACTTACTAACTTAGGCCGTTTAAATAGT
TTTTATATGTATATTTTTGTGGTCGATTACTAATCAGCTGCACATGAGACTAGTCTCCGCGGAGTTTGTGCGAAAAGACA
AAGTGATGTATTACTCAGAATTAGTAATGATCTAACGACCGATTTGAAACGGAAAATCCTAAATCTGTAAGAAAAAAAAA
AAGACATTCAAAACATGACAACCGGAATTTTAGTTTGTTGTAATATCACATGGTCCTTTAAAAAATAAATATATTCTCAT
AAAAAATGATGATGAAATTAATTTAATCAAAATACATAACTATATTAGATTTTGTAGATTTTGTTTGTATCTAATGAAAG
AAAGCTAGATGTTTAATGCAATTGTTTAAATAAGAAAACTGAAGTTGCATCACCAAATGTTTTTCTTAATTTGTAATAAT
TTCGGGTTATTAAGTCTATTTCATTACATTAACTACTTTGTCAAAAAACAAATATCTATGTCCAATGCATACATACATAA
CGTTTGGACTATTAAAAATGATATACAGTATAAATTTAATACGAAAATATAATTTTAACTTGATTTTTTTTCTCTAACCA
CATGTTAATTAGAAAACTTCTCCTTAAATAGGTGTCCAATCACGAGGGTAAGTACTAAATAGTTACAAGAAAAAAGATCC
AAAAAAAAAGAATTTGGAAACACTTGGCTAAACAGTTGGCTTTTAAAGTCGAGTAATACGAAAGAGTTAGAAATTATAGA
AATACGTACGGAGCAAACCAATCTCATCTAACTCTGCATAATCTGTTTCAAACACCTGACGGTCTATCCTTCTTGTAAGG
ATGTTATTCATACCTCATATTAATGTTTCCATCTCCAAGTGAAGAGGCAAAGAACTCTGTCGGTGACATATTGATCCTAG
TAGCATTATTTGTGCATCGCTTTGCTGACAAATCCAACTTAAACGCACAAGTAGAATCATAAAACTTCCATGAACCATCA
ATTTGACATCTTAATGTCGAGATATTACTTCCTTAGATGATTTCCTGTTCAATTGTTTTGTCTGAACTCAATTAGACCTT
CTTCCATGACAATTTTTCACTTCTAATGTGATTATAAATGTCAAGGGGTTTCTATAGATTTCTTGAAAGACTTTTAATTT
GGTTCTTAATTTTCAAAATAATCATAAATTTCATGGATGACAATTATAGTTTTCATGTTCGTCAGAACTACTAGGTTCTC
TCCAATATAAATAATCGAGATTGGTGAAAATCAAACTTGATGAAAAACTTCATGGAATCATCAACATATATGTTAATTAT
TTAATTAGTGAAACTTATAAAATTTGAAAATCTTTTCTTCATCAACAATTCATTTTTTTCAAAATTTCATGTGTAATCTA
AAGATAGCATGGTCTTTAATCATGTTATTTTATCTGACAACAAGAAATTTAAGAAAATAACATACCTATACGTTAATACA
AAAGACATTTTAATTATTATTTTTTGTTTGGTGATTCATTTTTTTAAAAAAATTATTAGAGTTTGGGTATTTACTTTAAC
AATGGAAATAGTAAAATTATTACTCCATATCCTTAAAAACCCTTCTTGAATGGATCAAAAAATTCTGATACTCTCTACAT
ATATATACCGTTAACATTAACTATAAATGCAAACTGCAAATTTAAAAAAAAAAACAAAAACTAAACGGTTGACTTTGTTA
AATGATTTGAGCAGAAACTTCCATTACAACCAATTCCTCAATCAAATCACACAGACAACAACAACACTAAAGCCCACTAA
GTCAACCCAAACCTTTTTTTGTCCACCAGCTAGTCACATTATACTTTTGTCTTTACGTAGCAAGTCAAAGCGACATAGCA
ACAAAAGGAAACTTGATTTTATCAATATCATGGGCCTATTCCCTATATCAATGGCAGAGTTTCGTTCATTTAGCCTGTGT
AATATGACCGATAAGATTTTCTGCCAAATCATGTGCCAAAGACTCAAGGGAATATTGCTAAATATCGCTTTTCGATAACA
TATTACGTATTACATTATAGTAGTTCAGGAAACTTTCTACGTCATGAGATATCATCAATTTTTTTTTAAATGATAATTCT
TAACATGTGATTTTCGGAAATACGGGTTTATAGCAGATCCATGTTTCATTATTAGGTAGAAAGAAGACATTTTCCCTAGA
CCACGAAAAAAAAATGTCAGTTTACCGCAAATGTTTTTACAAAATAACATGGTTCTCATCCGCAAAACAATTTGGTCAAA
ATTTGGCAAAGAAAGTAAAACGATATTTCAATAAATTTCTGTTATTGGTTATTTACGTATATATTTACAACTGTAAAGTT
ATTTAGCTAATTTACCCTATAAATTTAAAACCCTTCTTGAATGACTGAGACAACAAGATAGTACGTACGTTAACGTTAAC
TATGACTGAGACAACAAAATATTAAAACACTAAACGGTTGACTTTGTTAAATGATACCAAAAATAAAATAAAAAAATCTA
TTTCAAGCGTGGTGGTTAAGATCCAAAACCAATTCCTCAATGACTAAAAGACAACAAAACCTAAACCCACTAAGTCAACC
CAAACGGTTTTTTGTCCACCAGCTGGTCACACTATATTTT
>AT5G43310.2 | chr5:17376735-17379734 REVERSE LENGTH=3000
GTACACAATATAGATAAGCTTTGAAATCTTTTAGTGACAGAGTATTTATCATGTATTCAATATCGAGCCTCTTCTCCAAC
AATGTCTGAAAAACACTACAATTGATGCAAACATTTGGTTCCAATGCAATGAAGTTTTTTTTTTTTTTTTTCTGCCTATA
AGACTTCATTTGGTACATCATTAATAGCAATCTACTAACGATACAGAAGTTTGCGGTTCTATCTTGATTAACAAAAAAGT
ATGTAATCTAAAAATTAATCTTGTAGATGTTTTTGGAAAAAAAAAACAATCCAGAAATATGAAAAGAAGAATTTACCTAA
ATTAACTAACAAAACCCCAAAACGAAAATAAAATTTATTTTTATTCACGTGTAGTTGTGTCTACTTGGCTAAATTAAACC
CTTTCCATCTGTCTTATAAATAGAACTAAAAAGAATGATCCAGAAAATTAAAAGATATCCAAAAATCAGATAGAATAAAA
TTCAACAAGAAAAGTTCTTTTAGAGCCAACAAAAAGAAAAGCTTGAAGATTATTGCGAATGGAGTATTCCATTCGATATC
TAGAGCATTCTTCTTTTGTATCGAATGGAATATTCTTTTGTCCTGCTCATATTATCTTAAACCCATTTCTTTAATATAAA
TCTTTGTTCGCAAGAAACTAAACCATGGCTCTTGAAACTATGACATTGTCTTTATCTAGTTCTGCCATGTTATCATCAGG
TAATAATATCAAATGGCTCCATGCAAAAACTTCTGTTTTTTTTTGTTAATATATTATTGGTTATGATTGGTTTTGTGTTG
ATTTTAAAGGTGTTGTTGAAGATGATAAGAAGCAAGAGGCTATTGTTTTCCCTAAATTTGTTTTGATGGGTCATAGAGGA
TTTGGGATGAACATGCTTCAATCTCCGGACGAGAAAATGAAATTTATCAAAGAAAATTCTCTTCTTTCTTTTAATGTTGC
TGCAGATTTTCCTATTGACTTCATTGAGTTTGATGTCCAGGTTTGCTTTTCCCCCCTAGAATCTTGATCATTTTTTTTTT
GTTTCTATCAAGAAATGAAAAACACAAATTAGATTAATGATCTGGCCTCAACTATTTGTTGGGATTATGTGTAAGATAGC
CAAATGTTTGGCTAAAATTAGGGGAAAAAACACGTGGTGTCAAAAAAGAATATATGTTTTTAGCGTCTAATGTCATATCA
TGTACAAATAGCATGTTGTAGTAATTTAACAACAACATGATATGTGTTAAAACCCTCATGTAATTATTTAAAAGAAAACA
CACGATTATGATTTGGCCTCAGTTATTTGTTTGCATTTGCTTTTGTAGGAGAATCCAAAGCTTGTAGGATTCAAGCTCTT
AGAAACCATAGAAAATGAGACTGAAATGAAATAGCTTATTAAAGCTTTATTTAGTGCCAGACTTAGTAAATGAAATGAAC
TTTAGATTATCACCAAGATCAAAATGATTTTAGTTTTGATATTTCATTAAGGAAAAAATGAGGCAACTCTCAAAGTTAGA
GTAAAATAATGCAAAATAATGATTTTGAAACAATAGCACCGTAAATAAAGAATGTAACTATTTTGTAGGTAACTAGAGAT
GGTTGCCCTGTAATTTTCCATGATATCTTCATGTTCACGCAAGAACAGGTTAGGATTTAATTTTTTAACACAAACAATTG
TATTACTGATAGATAAGTCTAAGTTTTCATTAGCAAAGGGAAATGTCTTTTCAGGGAGTGATTATTGAGAAAAGAGTAAC
GGAAATGGATTTACATGAATTTCTCTCATATGGACCACAAAGGGATGGTACAAATGTGAAGCCTATGTGGAGGAAGACAA
AAGATGGTAGAATTTTCGAGTGGAAAGTCGAAAAGGATGATCCTTTGTGTACCCTTGAAGATGCTTTCCTAAATGTTAAA
CACTCACTCGGATTCAATATCGAGCTCAAATTCGATGATAATACCGTATATGGAGAAGGAGAGTTACGTCAAACTCTTGA
CAACATCTTGACGGTAAAAGACATATTTTCACCCGTCTGATCTTCTTATGTTGATCAGTAATCTCAATCTTTTAGATGAA
CAGGTTGTAAATGAACATTCCAAGAACCGGCCTATTATATTCTCGAGCTTTCATCCTGACGCGGCTCGACTCATCAGGAA
TATGCAAAGGTGTTATCCTGTAAGATTTCTTCTTTGGTGAAAAGTTTCTCCATGGTCGACAATTAAGGCTTAATTTTTGT
ACATGGAAATGCTCATATACGTTTTCAGGTATTCTTCTTAACAAATGGAGGATGTGAAATCTATAAGGATGTGAGAAGGA
ACTCATTAGACGAGGCCATCAAGCTTTGCAAAGAAAGCGGTTTGCAAGGGCTTGTCTCTGAGGTTAAGGCCATATTAAGA
ACCCCAAACGCAATCACACGAGTCAAAGATTCAAAACTTTCACTTCTATCTTATGGCCAGCTTAAGTAAAATCCTCCCGA
GTTTAATATTGTTGTCATTTCTCTCTCGCCTCAACTTTTTTTCCTCTGAAACAATCCTTTTTGATTACTTTCAGCAATGT
GGTAGAGGTGATTTACTTGCAATATCTGATGGGTGTGGAGGGAGTGATTGTTGATATGGTCAAGGACATCTCCGAAGCCA
TTGCGAATATCGAAGTTACAAACGAGGATGATTGTGAAGGTGAGGATGAAAGAAAGTGTCTGATTAGGTTTGGAGAGGAG
AGGAAAAAAGTGGAAATTACTAAGGATATGATCACTTTGTTAAATAAGTTCGTACCAAAACTGCTTTAACAATGAAGATT
TCGCTTCATTTACACACTTTCGCTTACTTGTAAATAAGACTACTTACTAACTTAGGCCGTTTAAATAGTTTTTATATGTA
TATTTTTGTGGTCGATTACTAATCAGCTGCACATGAGACTAGTCTCCGCGGAGTTTGTGCGAAAAGACAAAGTGATGTAT
TACTCAGAATTAGTAATGATCTAACGACCGATTTGAAACG
>AT5G43310.1 | chr5:17376735-17379734 REVERSE LENGTH=3000
GTACACAATATAGATAAGCTTTGAAATCTTTTAGTGACAGAGTATTTATCATGTATTCAATATCGAGCCTCTTCTCCAAC
AATGTCTGAAAAACACTACAATTGATGCAAACATTTGGTTCCAATGCAATGAAGTTTTTTTTTTTTTTTTTCTGCCTATA
AGACTTCATTTGGTACATCATTAATAGCAATCTACTAACGATACAGAAGTTTGCGGTTCTATCTTGATTAACAAAAAAGT
ATGTAATCTAAAAATTAATCTTGTAGATGTTTTTGGAAAAAAAAAACAATCCAGAAATATGAAAAGAAGAATTTACCTAA
ATTAACTAACAAAACCCCAAAACGAAAATAAAATTTATTTTTATTCACGTGTAGTTGTGTCTACTTGGCTAAATTAAACC
CTTTCCATCTGTCTTATAAATAGAACTAAAAAGAATGATCCAGAAAATTAAAAGATATCCAAAAATCAGATAGAATAAAA
TTCAACAAGAAAAGTTCTTTTAGAGCCAACAAAAAGAAAAGCTTGAAGATTATTGCGAATGGAGTATTCCATTCGATATC
TAGAGCATTCTTCTTTTGTATCGAATGGAATATTCTTTTGTCCTGCTCATATTATCTTAAACCCATTTCTTTAATATAAA
TCTTTGTTCGCAAGAAACTAAACCATGGCTCTTGAAACTATGACATTGTCTTTATCTAGTTCTGCCATGTTATCATCAGG
TAATAATATCAAATGGCTCCATGCAAAAACTTCTGTTTTTTTTTGTTAATATATTATTGGTTATGATTGGTTTTGTGTTG
ATTTTAAAGGTGTTGTTGAAGATGATAAGAAGCAAGAGGCTATTGTTTTCCCTAAATTTGTTTTGATGGGTCATAGAGGA
TTTGGGATGAACATGCTTCAATCTCCGGACGAGAAAATGAAATTTATCAAAGAAAATTCTCTTCTTTCTTTTAATGTTGC
TGCAGATTTTCCTATTGACTTCATTGAGTTTGATGTCCAGGTTTGCTTTTCCCCCCTAGAATCTTGATCATTTTTTTTTT
GTTTCTATCAAGAAATGAAAAACACAAATTAGATTAATGATCTGGCCTCAACTATTTGTTGGGATTATGTGTAAGATAGC
CAAATGTTTGGCTAAAATTAGGGGAAAAAACACGTGGTGTCAAAAAAGAATATATGTTTTTAGCGTCTAATGTCATATCA
TGTACAAATAGCATGTTGTAGTAATTTAACAACAACATGATATGTGTTAAAACCCTCATGTAATTATTTAAAAGAAAACA
CACGATTATGATTTGGCCTCAGTTATTTGTTTGCATTTGCTTTTGTAGGAGAATCCAAAGCTTGTAGGATTCAAGCTCTT
AGAAACCATAGAAAATGAGACTGAAATGAAATAGCTTATTAAAGCTTTATTTAGTGCCAGACTTAGTAAATGAAATGAAC
TTTAGATTATCACCAAGATCAAAATGATTTTAGTTTTGATATTTCATTAAGGAAAAAATGAGGCAACTCTCAAAGTTAGA
GTAAAATAATGCAAAATAATGATTTTGAAACAATAGCACCGTAAATAAAGAATGTAACTATTTTGTAGGTAACTAGAGAT
GGTTGCCCTGTAATTTTCCATGATATCTTCATGTTCACGCAAGAACAGGTTAGGATTTAATTTTTTAACACAAACAATTG
TATTACTGATAGATAAGTCTAAGTTTTCATTAGCAAAGGGAAATGTCTTTTCAGGGAGTGATTATTGAGAAAAGAGTAAC
GGAAATGGATTTACATGAATTTCTCTCATATGGACCACAAAGGGATGGTACAAATGTGAAGCCTATGTGGAGGAAGACAA
AAGATGGTAGAATTTTCGAGTGGAAAGTCGAAAAGGATGATCCTTTGTGTACCCTTGAAGATGCTTTCCTAAATGTTAAA
CACTCACTCGGATTCAATATCGAGCTCAAATTCGATGATAATACCGTATATGGAGAAGGAGAGTTACGTCAAACTCTTGA
CAACATCTTGACGGTAAAAGACATATTTTCACCCGTCTGATCTTCTTATGTTGATCAGTAATCTCAATCTTTTAGATGAA
CAGGTTGTAAATGAACATTCCAAGAACCGGCCTATTATATTCTCGAGCTTTCATCCTGACGCGGCTCGACTCATCAGGAA
TATGCAAAGGTGTTATCCTGTAAGATTTCTTCTTTGGTGAAAAGTTTCTCCATGGTCGACAATTAAGGCTTAATTTTTGT
ACATGGAAATGCTCATATACGTTTTCAGGTATTCTTCTTAACAAATGGAGGATGTGAAATCTATAAGGATGTGAGAAGGA
ACTCATTAGACGAGGCCATCAAGCTTTGCAAAGAAAGCGGTTTGCAAGGGCTTGTCTCTGAGGTTAAGGCCATATTAAGA
ACCCCAAACGCAATCACACGAGTCAAAGATTCAAAACTTTCACTTCTATCTTATGGCCAGCTTAAGTAAAATCCTCCCGA
GTTTAATATTGTTGTCATTTCTCTCTCGCCTCAACTTTTTTTCCTCTGAAACAATCCTTTTTGATTACTTTCAGCAATGT
GGTAGAGGTGATTTACTTGCAATATCTGATGGGTGTGGAGGGAGTGATTGTTGATATGGTCAAGGACATCTCCGAAGCCA
TTGCGAATATCGAAGTTACAAACGAGGATGATTGTGAAGGTGAGGATGAAAGAAAGTGTCTGATTAGGTTTGGAGAGGAG
AGGAAAAAAGTGGAAATTACTAAGGATATGATCACTTTGTTAAATAAGTTCGTACCAAAACTGCTTTAACAATGAAGATT
TCGCTTCATTTACACACTTTCGCTTACTTGTAAATAAGACTACTTACTAACTTAGGCCGTTTAAATAGTTTTTATATGTA
TATTTTTGTGGTCGATTACTAATCAGCTGCACATGAGACTAGTCTCCGCGGAGTTTGTGCGAAAAGACAAAGTGATGTAT
TACTCAGAATTAGTAATGATCTAACGACCGATTTGAAACG
>AT5G43310.3 | chr5:17376883-17379882 REVERSE LENGTH=3000
ACAAGATATTTTTTACCCTTAGAAACTTTTTTGATTCTAATCAAAGTTTGCTCACTTTTGTTCATTTTTCTTCTGTTTTT
TTTTTTTTCCAGCTTCTCGCCATTTTTCATTACTGTCTCCCTTCAAGAACAAGAAGACAGTATCCTGAGTACACAATATA
GATAAGCTTTGAAATCTTTTAGTGACAGAGTATTTATCATGTATTCAATATCGAGCCTCTTCTCCAACAATGTCTGAAAA
ACACTACAATTGATGCAAACATTTGGTTCCAATGCAATGAAGTTTTTTTTTTTTTTTTTCTGCCTATAAGACTTCATTTG
GTACATCATTAATAGCAATCTACTAACGATACAGAAGTTTGCGGTTCTATCTTGATTAACAAAAAAGTATGTAATCTAAA
AATTAATCTTGTAGATGTTTTTGGAAAAAAAAAACAATCCAGAAATATGAAAAGAAGAATTTACCTAAATTAACTAACAA
AACCCCAAAACGAAAATAAAATTTATTTTTATTCACGTGTAGTTGTGTCTACTTGGCTAAATTAAACCCTTTCCATCTGT
CTTATAAATAGAACTAAAAAGAATGATCCAGAAAATTAAAAGATATCCAAAAATCAGATAGAATAAAATTCAACAAGAAA
AGTTCTTTTAGAGCCAACAAAAAGAAAAGCTTGAAGATTATTGCGAATGGAGTATTCCATTCGATATCTAGAGCATTCTT
CTTTTGTATCGAATGGAATATTCTTTTGTCCTGCTCATATTATCTTAAACCCATTTCTTTAATATAAATCTTTGTTCGCA
AGAAACTAAACCATGGCTCTTGAAACTATGACATTGTCTTTATCTAGTTCTGCCATGTTATCATCAGGTAATAATATCAA
ATGGCTCCATGCAAAAACTTCTGTTTTTTTTTGTTAATATATTATTGGTTATGATTGGTTTTGTGTTGATTTTAAAGGTG
TTGTTGAAGATGATAAGAAGCAAGAGGCTATTGTTTTCCCTAAATTTGTTTTGATGGGTCATAGAGGATTTGGGATGAAC
ATGCTTCAATCTCCGGACGAGAAAATGAAATTTATCAAAGAAAATTCTCTTCTTTCTTTTAATGTTGCTGCAGATTTTCC
TATTGACTTCATTGAGTTTGATGTCCAGGTTTGCTTTTCCCCCCTAGAATCTTGATCATTTTTTTTTTGTTTCTATCAAG
AAATGAAAAACACAAATTAGATTAATGATCTGGCCTCAACTATTTGTTGGGATTATGTGTAAGATAGCCAAATGTTTGGC
TAAAATTAGGGGAAAAAACACGTGGTGTCAAAAAAGAATATATGTTTTTAGCGTCTAATGTCATATCATGTACAAATAGC
ATGTTGTAGTAATTTAACAACAACATGATATGTGTTAAAACCCTCATGTAATTATTTAAAAGAAAACACACGATTATGAT
TTGGCCTCAGTTATTTGTTTGCATTTGCTTTTGTAGGAGAATCCAAAGCTTGTAGGATTCAAGCTCTTAGAAACCATAGA
AAATGAGACTGAAATGAAATAGCTTATTAAAGCTTTATTTAGTGCCAGACTTAGTAAATGAAATGAACTTTAGATTATCA
CCAAGATCAAAATGATTTTAGTTTTGATATTTCATTAAGGAAAAAATGAGGCAACTCTCAAAGTTAGAGTAAAATAATGC
AAAATAATGATTTTGAAACAATAGCACCGTAAATAAAGAATGTAACTATTTTGTAGGTAACTAGAGATGGTTGCCCTGTA
ATTTTCCATGATATCTTCATGTTCACGCAAGAACAGGTTAGGATTTAATTTTTTAACACAAACAATTGTATTACTGATAG
ATAAGTCTAAGTTTTCATTAGCAAAGGGAAATGTCTTTTCAGGGAGTGATTATTGAGAAAAGAGTAACGGAAATGGATTT
ACATGAATTTCTCTCATATGGACCACAAAGGGATGGTACAAATGTGAAGCCTATGTGGAGGAAGACAAAAGATGGTAGAA
TTTTCGAGTGGAAAGTCGAAAAGGATGATCCTTTGTGTACCCTTGAAGATGCTTTCCTAAATGTTAAACACTCACTCGGA
TTCAATATCGAGCTCAAATTCGATGATAATACCGTATATGGAGAAGGAGAGTTACGTCAAACTCTTGACAACATCTTGAC
GGTAAAAGACATATTTTCACCCGTCTGATCTTCTTATGTTGATCAGTAATCTCAATCTTTTAGATGAACAGGTTGTAAAT
GAACATTCCAAGAACCGGCCTATTATATTCTCGAGCTTTCATCCTGACGCGGCTCGACTCATCAGGAATATGCAAAGGTG
TTATCCTGTAAGATTTCTTCTTTGGTGAAAAGTTTCTCCATGGTCGACAATTAAGGCTTAATTTTTGTACATGGAAATGC
TCATATACGTTTTCAGGTATTCTTCTTAACAAATGGAGGATGTGAAATCTATAAGGATGTGAGAAGGAACTCATTAGACG
AGGCCATCAAGCTTTGCAAAGAAAGCGGTTTGCAAGGGCTTGTCTCTGAGGTTAAGGCCATATTAAGAACCCCAAACGCA
ATCACACGAGTCAAAGATTCAAAACTTTCACTTCTATCTTATGGCCAGCTTAAGTAAAATCCTCCCGAGTTTAATATTGT
TGTCATTTCTCTCTCGCCTCAACTTTTTTTCCTCTGAAACAATCCTTTTTGATTACTTTCAGCAATGTGGTAGAGGTGAT
TTACTTGCAATATCTGATGGGTGTGGAGGGAGTGATTGTTGATATGGTCAAGGACATCTCCGAAGCCATTGCGAATATCG
AAGTTACAAACGAGGATGATTGTGAAGGTGAGGATGAAAGAAAGTGTCTGATTAGGTTTGGAGAGGAGAGGAAAAAAGTG
GAAATTACTAAGGATATGATCACTTTGTTAAATAAGTTCGTACCAAAACTGCTTTAACAATGAAGATTTCGCTTCATTTA
CACACTTTCGCTTACTTGTAAATAAGACTACTTACTAACT
>AT5G43310.4 | chr5:17376883-17379882 REVERSE LENGTH=3000
ACAAGATATTTTTTACCCTTAGAAACTTTTTTGATTCTAATCAAAGTTTGCTCACTTTTGTTCATTTTTCTTCTGTTTTT
TTTTTTTTCCAGCTTCTCGCCATTTTTCATTACTGTCTCCCTTCAAGAACAAGAAGACAGTATCCTGAGTACACAATATA
GATAAGCTTTGAAATCTTTTAGTGACAGAGTATTTATCATGTATTCAATATCGAGCCTCTTCTCCAACAATGTCTGAAAA
ACACTACAATTGATGCAAACATTTGGTTCCAATGCAATGAAGTTTTTTTTTTTTTTTTTCTGCCTATAAGACTTCATTTG
GTACATCATTAATAGCAATCTACTAACGATACAGAAGTTTGCGGTTCTATCTTGATTAACAAAAAAGTATGTAATCTAAA
AATTAATCTTGTAGATGTTTTTGGAAAAAAAAAACAATCCAGAAATATGAAAAGAAGAATTTACCTAAATTAACTAACAA
AACCCCAAAACGAAAATAAAATTTATTTTTATTCACGTGTAGTTGTGTCTACTTGGCTAAATTAAACCCTTTCCATCTGT
CTTATAAATAGAACTAAAAAGAATGATCCAGAAAATTAAAAGATATCCAAAAATCAGATAGAATAAAATTCAACAAGAAA
AGTTCTTTTAGAGCCAACAAAAAGAAAAGCTTGAAGATTATTGCGAATGGAGTATTCCATTCGATATCTAGAGCATTCTT
CTTTTGTATCGAATGGAATATTCTTTTGTCCTGCTCATATTATCTTAAACCCATTTCTTTAATATAAATCTTTGTTCGCA
AGAAACTAAACCATGGCTCTTGAAACTATGACATTGTCTTTATCTAGTTCTGCCATGTTATCATCAGGTAATAATATCAA
ATGGCTCCATGCAAAAACTTCTGTTTTTTTTTGTTAATATATTATTGGTTATGATTGGTTTTGTGTTGATTTTAAAGGTG
TTGTTGAAGATGATAAGAAGCAAGAGGCTATTGTTTTCCCTAAATTTGTTTTGATGGGTCATAGAGGATTTGGGATGAAC
ATGCTTCAATCTCCGGACGAGAAAATGAAATTTATCAAAGAAAATTCTCTTCTTTCTTTTAATGTTGCTGCAGATTTTCC
TATTGACTTCATTGAGTTTGATGTCCAGGTTTGCTTTTCCCCCCTAGAATCTTGATCATTTTTTTTTTGTTTCTATCAAG
AAATGAAAAACACAAATTAGATTAATGATCTGGCCTCAACTATTTGTTGGGATTATGTGTAAGATAGCCAAATGTTTGGC
TAAAATTAGGGGAAAAAACACGTGGTGTCAAAAAAGAATATATGTTTTTAGCGTCTAATGTCATATCATGTACAAATAGC
ATGTTGTAGTAATTTAACAACAACATGATATGTGTTAAAACCCTCATGTAATTATTTAAAAGAAAACACACGATTATGAT
TTGGCCTCAGTTATTTGTTTGCATTTGCTTTTGTAGGAGAATCCAAAGCTTGTAGGATTCAAGCTCTTAGAAACCATAGA
AAATGAGACTGAAATGAAATAGCTTATTAAAGCTTTATTTAGTGCCAGACTTAGTAAATGAAATGAACTTTAGATTATCA
CCAAGATCAAAATGATTTTAGTTTTGATATTTCATTAAGGAAAAAATGAGGCAACTCTCAAAGTTAGAGTAAAATAATGC
AAAATAATGATTTTGAAACAATAGCACCGTAAATAAAGAATGTAACTATTTTGTAGGTAACTAGAGATGGTTGCCCTGTA
ATTTTCCATGATATCTTCATGTTCACGCAAGAACAGGTTAGGATTTAATTTTTTAACACAAACAATTGTATTACTGATAG
ATAAGTCTAAGTTTTCATTAGCAAAGGGAAATGTCTTTTCAGGGAGTGATTATTGAGAAAAGAGTAACGGAAATGGATTT
ACATGAATTTCTCTCATATGGACCACAAAGGGATGGTACAAATGTGAAGCCTATGTGGAGGAAGACAAAAGATGGTAGAA
TTTTCGAGTGGAAAGTCGAAAAGGATGATCCTTTGTGTACCCTTGAAGATGCTTTCCTAAATGTTAAACACTCACTCGGA
TTCAATATCGAGCTCAAATTCGATGATAATACCGTATATGGAGAAGGAGAGTTACGTCAAACTCTTGACAACATCTTGAC
GGTAAAAGACATATTTTCACCCGTCTGATCTTCTTATGTTGATCAGTAATCTCAATCTTTTAGATGAACAGGTTGTAAAT
GAACATTCCAAGAACCGGCCTATTATATTCTCGAGCTTTCATCCTGACGCGGCTCGACTCATCAGGAATATGCAAAGGTG
TTATCCTGTAAGATTTCTTCTTTGGTGAAAAGTTTCTCCATGGTCGACAATTAAGGCTTAATTTTTGTACATGGAAATGC
TCATATACGTTTTCAGGTATTCTTCTTAACAAATGGAGGATGTGAAATCTATAAGGATGTGAGAAGGAACTCATTAGACG
AGGCCATCAAGCTTTGCAAAGAAAGCGGTTTGCAAGGGCTTGTCTCTGAGGTTAAGGCCATATTAAGAACCCCAAACGCA
ATCACACGAGTCAAAGATTCAAAACTTTCACTTCTATCTTATGGCCAGCTTAAGTAAAATCCTCCCGAGTTTAATATTGT
TGTCATTTCTCTCTCGCCTCAACTTTTTTTCCTCTGAAACAATCCTTTTTGATTACTTTCAGCAATGTGGTAGAGGTGAT
TTACTTGCAATATCTGATGGGTGTGGAGGGAGTGATTGTTGATATGGTCAAGGACATCTCCGAAGCCATTGCGAATATCG
AAGTTACAAACGAGGATGATTGTGAAGGTGAGGATGAAAGAAAGTGTCTGATTAGGTTTGGAGAGGAGAGGAAAAAAGTG
GAAATTACTAAGGATATGATCACTTTGTTAAATAAGTTCGTACCAAAACTGCTTTAACAATGAAGATTTCGCTTCATTTA
CACACTTTCGCTTACTTGTAAATAAGACTACTTACTAACT
>AT5G43310.5 | chr5:17377612-17380611 REVERSE LENGTH=3000
ATTGGAGACTCTGAGTGACTTAGTAACAGAAACACCAAAGTTTCTGACAAGTCAAAGTATTGTTGCGAAACCATATGAAG
CTCCATATGCTCGGGTTTCTTCGTTAGAAGATCCATGTACAGTGTACTCGGACTGTTCCCAAGCACCTCCACCAAGCTTA
TATTCAAATGAGACAGAGCAAGAAACTGTCAAAGTCCTTGTACCAGAGAAGAAGATAAGTGAGGCCTCGGAGAAATCTCA
AACGAAGGAGTCAGCGTCAAAAGGGCTCAGAAAACTGTTGAAATTTGGAAAGAAGAGTCAGTCTTCTTCTGTAAGTGAAC
ACCATACCGAGTCTAATAATGCATCTTTTAATAGCAATGAGGATCATGAACCAGCTGTAACTGCTGCCACGACAAGTGAA
GGTAAATCCTTGTTACATCCTTTTATCTTTTACAGTAGTTACTCAGAAGAAGCAAACGTCTATTTTGTTTGCTTTCTTCT
TAGAGATATTTAGGAGTTTGTTCCACTAAATTATTTGCTCTTGGATTTAACATTATCCCATAACAGCAAGAACCTTCTTT
TTCACATCAATATGGTTCTGTTGGTGTTTTACATTGTTTGGTACAGAGAAATACGACAATGCCTAAATTATTTAAGTTTC
TGTTTTGTTATGCAGCTTTTACACTGAAGAATCTCATATCTCAAGATGAAACACCTACAGCAGCAGCTGCTTCACAGAAA
TGTAAGTGAACAAGATATTTTTTACCCTTAGAAACTTTTTTGATTCTAATCAAAGTTTGCTCACTTTTGTTCATTTTTCT
TCTGTTTTTTTTTTTTTCCAGCTTCTCGCCATTTTTCATTACTGTCTCCCTTCAAGAACAAGAAGACAGTATCCTGAGTA
CACAATATAGATAAGCTTTGAAATCTTTTAGTGACAGAGTATTTATCATGTATTCAATATCGAGCCTCTTCTCCAACAAT
GTCTGAAAAACACTACAATTGATGCAAACATTTGGTTCCAATGCAATGAAGTTTTTTTTTTTTTTTTTCTGCCTATAAGA
CTTCATTTGGTACATCATTAATAGCAATCTACTAACGATACAGAAGTTTGCGGTTCTATCTTGATTAACAAAAAAGTATG
TAATCTAAAAATTAATCTTGTAGATGTTTTTGGAAAAAAAAAACAATCCAGAAATATGAAAAGAAGAATTTACCTAAATT
AACTAACAAAACCCCAAAACGAAAATAAAATTTATTTTTATTCACGTGTAGTTGTGTCTACTTGGCTAAATTAAACCCTT
TCCATCTGTCTTATAAATAGAACTAAAAAGAATGATCCAGAAAATTAAAAGATATCCAAAAATCAGATAGAATAAAATTC
AACAAGAAAAGTTCTTTTAGAGCCAACAAAAAGAAAAGCTTGAAGATTATTGCGAATGGAGTATTCCATTCGATATCTAG
AGCATTCTTCTTTTGTATCGAATGGAATATTCTTTTGTCCTGCTCATATTATCTTAAACCCATTTCTTTAATATAAATCT
TTGTTCGCAAGAAACTAAACCATGGCTCTTGAAACTATGACATTGTCTTTATCTAGTTCTGCCATGTTATCATCAGGTAA
TAATATCAAATGGCTCCATGCAAAAACTTCTGTTTTTTTTTGTTAATATATTATTGGTTATGATTGGTTTTGTGTTGATT
TTAAAGGTGTTGTTGAAGATGATAAGAAGCAAGAGGCTATTGTTTTCCCTAAATTTGTTTTGATGGGTCATAGAGGATTT
GGGATGAACATGCTTCAATCTCCGGACGAGAAAATGAAATTTATCAAAGAAAATTCTCTTCTTTCTTTTAATGTTGCTGC
AGATTTTCCTATTGACTTCATTGAGTTTGATGTCCAGGTTTGCTTTTCCCCCCTAGAATCTTGATCATTTTTTTTTTGTT
TCTATCAAGAAATGAAAAACACAAATTAGATTAATGATCTGGCCTCAACTATTTGTTGGGATTATGTGTAAGATAGCCAA
ATGTTTGGCTAAAATTAGGGGAAAAAACACGTGGTGTCAAAAAAGAATATATGTTTTTAGCGTCTAATGTCATATCATGT
ACAAATAGCATGTTGTAGTAATTTAACAACAACATGATATGTGTTAAAACCCTCATGTAATTATTTAAAAGAAAACACAC
GATTATGATTTGGCCTCAGTTATTTGTTTGCATTTGCTTTTGTAGGAGAATCCAAAGCTTGTAGGATTCAAGCTCTTAGA
AACCATAGAAAATGAGACTGAAATGAAATAGCTTATTAAAGCTTTATTTAGTGCCAGACTTAGTAAATGAAATGAACTTT
AGATTATCACCAAGATCAAAATGATTTTAGTTTTGATATTTCATTAAGGAAAAAATGAGGCAACTCTCAAAGTTAGAGTA
AAATAATGCAAAATAATGATTTTGAAACAATAGCACCGTAAATAAAGAATGTAACTATTTTGTAGGTAACTAGAGATGGT
TGCCCTGTAATTTTCCATGATATCTTCATGTTCACGCAAGAACAGGTTAGGATTTAATTTTTTAACACAAACAATTGTAT
TACTGATAGATAAGTCTAAGTTTTCATTAGCAAAGGGAAATGTCTTTTCAGGGAGTGATTATTGAGAAAAGAGTAACGGA
AATGGATTTACATGAATTTCTCTCATATGGACCACAAAGGGATGGTACAAATGTGAAGCCTATGTGGAGGAAGACAAAAG
ATGGTAGAATTTTCGAGTGGAAAGTCGAAAAGGATGATCCTTTGTGTACCCTTGAAGATGCTTTCCTAAATGTTAAACAC
TCACTCGGATTCAATATCGAGCTCAAATTCGATGATAATACCGTATATGGAGAAGGAGAGTTACGTCAAACTCTTGACAA
CATCTTGACGGTAAAAGACATATTTTCACCCGTCTGATCTTCTTATGTTGATCAGTAATCTCAATCTTTTAGATGAACAG
GTTGTAAATGAACATTCCAAGAACCGGCCTATTATATTCT
>AT5G43320.1 | chr5:17383043-17386042 REVERSE LENGTH=3000
GAGGCTTGGCTTTATCGTGAGCGTGTTGGAGGACACTGCGACATTTTAATGGATGGAGACTTTGTTTTTATTTCACGAAA
TTATCGGTTTCCTAATTTAAGGAATAAATCGAACATCATTTGATTACAAATTATATGTGATAAAGTATATGGTTTTAACT
TGTTAAGCTCATCACTAAATTCCATGTGTTTTATCAAGTACTAATGATTCAAATGATCCATATGGATCCAATGGAAGCAT
TAGACGGATGCTGGAAATACATACCATTGTTTACCGTTGAGAGATTAAGAAAAAGGTCACGAAAAAGAAGCCATGAATTT
CGAGCCAATAACGACATAAATTATGTTCACTATCACTAGCTCACTCACACGGTCACACACTCACACTCACACCAGTGGCC
ACATGCGAAGTTCCGATTTTACCCCCAAATGTTTCGCGATATTACTATTTTAGTCCCCCACACTCACTTCCTCGGAAAAT
TCGCTCTCACTCTTCCAGCTGGAATCCAAAGCAGACAATGAAGACAAAAGCTTCTCTCTCTCTCTCTTATTTCTCCATCT
CTCTATGATTAAACTTGGATTTTCTGCAATTTGTGTTTTTCTTCGGATGATTTCTTAATCTGAAAAAGTTTTGAAGATCT
TTGGATAATTTAGCGATGAAATCTTCGACTCGGCTTGACTCAGTTGCTTTTCAGCTCACTCCCACTCGAACCCGGTAAGT
TAAATTTCGTGTAAACTCTTGTTTTCGTCAGCTTTAGAGAAGCCTGATATGGTAATTGATCCTAAATGTTAAATCTTTCT
GTGAAATTGTTCTATGGAAGTCGAAAGATTGCATTGTTATGTTCATTGATAAGACATAAAAATTGTTAGAAGTGTTAAAC
TTTGTGTGACTTGTTAGAGAAATTGGTTTTATGGAAGTCGAAAGATTGCATTTTTATGTTCATTTAAAAGATTAAATATT
GTTAAAGTGATAAATTTTGTGTTAGTTTTGTGAGAAATTGGTTCTATGGAAGTTAAAAGATTGCATTTTTGGGTTTCCTA
ATAAGATCAAAAGTTGTTATAATGTTAATATTTGTGTTAGTTTTCTGAGAAATTGGTTCTATGGAAGTTGAAAGATTGCA
TTTTTTGGGTTCATTAATAAGATCAAAAGTCGTTGAAAATTGTAGGTTTCTTACCAAACTTGCAACGAAAAATTTAAGTG
TTTTTCTTTGCATTGATTAATTAGGTAGGTAACAGCTAATGTAAAATAATTTCTCTCTTGTATTGTATAAACTCTTGTAT
TCGTGAGCTTTATTTACTTAAGCAGAAAATTGTTGTTAACTTTTGTGAAGAACTGTTCAATGCAAATAGAAAGACTGTAT
CTTTATGTTCATTGATAGGTTCAAAAGTCACTGAATTTTGTTGTTTGTGTACCATATTACTATGGAAAATTTAATGTCTT
TTTCTTTGTGGTTCTTACAGGTGTGATTTGTTGGTAACAGCTAATGGAAAGACTGAGAAAATAGCTACAGGGTTACTTGA
TCCATTTCTTGCTCATTTAAAGACTGCAAAAGATCAATTGGAAAAAGGTGGCTATTCGATTATTCTCAAGCCTGAAGCTA
GTGACAATGCGGCTTGGTTCACTAAAGGAACAATTGAAAGGTTTGTGTCATATACATTAGTTGTCTTTGTATGGAACTAG
ACACTTTGAGATAAGAGTTTTTTCTTCTTTTGTACTCGTTTAGGTTTGTTCGATTTGTGAGTACGCCGGAAGTCATAGAA
CGTGTTTATACTTTAGAAACTGAGATTATACAGATCAAGGAAGCCATTGGTATTCAGAACAACTCGGAAATGGCATTGAC
TGTTGTAAGTATATTGGGACTTTTGAATACTTTCTTTGTTGTATGGTCAGAAGTACTTAATGGTATATTGTATAAACAGG
TGAAAGACGATCATCGAGCAAAAAAAGCAGATAGTGCAGAAGGTATGCCATAAGGATAAAATTATGTAATTTATGAGTCT
CTATGCTAAAGCTACTGATTTGGAAAAACAATATTCCCGTCTCAGGATTTGACTGATACTAAGCAAATCTCAACTCATAA
AATCGAAAATAGTGTGTCTCTTGGCTATTGATCTTTCTGTTTAACCAATATGTGAGAATGTGAATCAGGTAGCAGGCCTT
TGCTACAGCTCAACGAGGAGAAAGCTATTGTCCTTTACGAGGTCAATTAGAACTGAAATGGTTTCTATAATTTAAAGGAC
CTTTTCTCTTATTTTTCTCTTTGGAACAAACAACTTATATCATCTTCTTGCATTTGAACAGCCTGATTCCCATCCAAAGC
AAGCAAATCGGTCTACCTCATCAGATGAAAACTCTAAGTATACCCCTTTGCGTGAATTGTTTTTTGGTTTTCAATGTTTT
TCAACAAAGAGAGTAGTTAAGTATCTAATTGGTAATATGTGGAATTGTATCAGAGCTCAAGTTATGAAAGTTCTGGAGAC
ACGGAAGATAATGTTGCAGAAAGAACAAGGAATGGCCTTTGCACGTGCTGTGGCAGCTGGTTTTGAGGCTGATGATATGA
TTCCTCTTATATCTTTCGCCAAAACTTTTGGAGCCTCACGTTTGATGTGAGAAGATTGTAGTTTACACCAATTTCTTCTT
TGTTTTGCAACCAATAATCTCATATCCATTAAAGTCTTTAAGTTTGAAAGAAACTTTTCATAGACTTACTTCTCATGTTT
GGTTTCAACAATGTTATAGGGATGCATGTGTGAAATTCATGGACTTGTGGAAGAAAAAGCACGAAACTGGCCAGTGGGTT
GAAATTGAAGCAACAGAAGTAATGGCAACACAGCCAAACATCTCTACAATGAACGACTCAGGGATTATGTTCGCAAATGC
TGCTAATATGCCTGGGACACCTGAAAATAGTGGTAAGATGATTCTTATGAGTCATAGTAGCTGAGAGTTGAATATCTTTT
CTTGCATTGTTTGGCATTGCTTTTGGCACAATTGATATTC
>AT5G43320.2 | chr5:17383807-17386806 REVERSE LENGTH=3000
TCAAGTGCTTTATGGCCACCTAGGAGCCGATTAGTTTCTGTCTTTTCTTTTTCTTCATTTTGCTATAAGAAAGGTTCATC
AATTTTATATGAATGTCTTAAGTGGATGTCAAGGCCTATTCGTCTGTTGATTTTCTGTTAATTGACTCGGTAAACCATCA
TGTTCCCTGCTCATAGTTTGGTGTTTGAACAAAACCGGGCATAGTAAACCAAATTTGTGTATGTATACAGCTGGAGCTGG
GCAAGACAGTCGAGATAGATTCTCAGGTGCTTTAGAGGCATATGCTAGAAGAAATGGCTCAGGAAGCGGTGTGGTACAAG
CTGATCGATCTAGACCAAGAACCTCAGAGAATGTATTAGCATCGTCAAAGGATACAACACCAGTGAGTCATTTCTAAAAC
CATGAAATCTTTTCTATATTGGCTATTCAAATCCTTTCTTAATCTCTTTCGTGATCAAAACCAGCAAAACTATGAGAGAG
TCGAAAGACCAATCTCTTCAACAAGACACGCAAGTTCTTCAAGAAAAGCTGTTGTATCGAGCGTACGAGCCACTTCTTCA
GCTGATTTCACAGAGAACCGCTCTAGCAGAGTTGTCCCAAGCAATGGCCGTTCCTCAACCGCTCAGAGGACTCAGCTCGT
CCCTGACCCAACCACTAGACCGTCATCTTCTTCTTTTACCCGAGCTGCGCCGTCGAGGACTGCTCGTGACATCACGCTCC
AGAGCTTTGAGCTACTCACCATAGGGAATGGAAAGAGGAAGTGAGAGGCTTGGCTTTATCGTGAGCGTGTTGGAGGACAC
TGCGACATTTTAATGGATGGAGACTTTGTTTTTATTTCACGAAATTATCGGTTTCCTAATTTAAGGAATAAATCGAACAT
CATTTGATTACAAATTATATGTGATAAAGTATATGGTTTTAACTTGTTAAGCTCATCACTAAATTCCATGTGTTTTATCA
AGTACTAATGATTCAAATGATCCATATGGATCCAATGGAAGCATTAGACGGATGCTGGAAATACATACCATTGTTTACCG
TTGAGAGATTAAGAAAAAGGTCACGAAAAAGAAGCCATGAATTTCGAGCCAATAACGACATAAATTATGTTCACTATCAC
TAGCTCACTCACACGGTCACACACTCACACTCACACCAGTGGCCACATGCGAAGTTCCGATTTTACCCCCAAATGTTTCG
CGATATTACTATTTTAGTCCCCCACACTCACTTCCTCGGAAAATTCGCTCTCACTCTTCCAGCTGGAATCCAAAGCAGAC
AATGAAGACAAAAGCTTCTCTCTCTCTCTCTTATTTCTCCATCTCTCTATGATTAAACTTGGATTTTCTGCAATTTGTGT
TTTTCTTCGGATGATTTCTTAATCTGAAAAAGTTTTGAAGATCTTTGGATAATTTAGCGATGAAATCTTCGACTCGGCTT
GACTCAGTTGCTTTTCAGCTCACTCCCACTCGAACCCGGTAAGTTAAATTTCGTGTAAACTCTTGTTTTCGTCAGCTTTA
GAGAAGCCTGATATGGTAATTGATCCTAAATGTTAAATCTTTCTGTGAAATTGTTCTATGGAAGTCGAAAGATTGCATTG
TTATGTTCATTGATAAGACATAAAAATTGTTAGAAGTGTTAAACTTTGTGTGACTTGTTAGAGAAATTGGTTTTATGGAA
GTCGAAAGATTGCATTTTTATGTTCATTTAAAAGATTAAATATTGTTAAAGTGATAAATTTTGTGTTAGTTTTGTGAGAA
ATTGGTTCTATGGAAGTTAAAAGATTGCATTTTTGGGTTTCCTAATAAGATCAAAAGTTGTTATAATGTTAATATTTGTG
TTAGTTTTCTGAGAAATTGGTTCTATGGAAGTTGAAAGATTGCATTTTTTGGGTTCATTAATAAGATCAAAAGTCGTTGA
AAATTGTAGGTTTCTTACCAAACTTGCAACGAAAAATTTAAGTGTTTTTCTTTGCATTGATTAATTAGGTAGGTAACAGC
TAATGTAAAATAATTTCTCTCTTGTATTGTATAAACTCTTGTATTCGTGAGCTTTATTTACTTAAGCAGAAAATTGTTGT
TAACTTTTGTGAAGAACTGTTCAATGCAAATAGAAAGACTGTATCTTTATGTTCATTGATAGGTTCAAAAGTCACTGAAT
TTTGTTGTTTGTGTACCATATTACTATGGAAAATTTAATGTCTTTTTCTTTGTGGTTCTTACAGGTGTGATTTGTTGGTA
ACAGCTAATGGAAAGACTGAGAAAATAGCTACAGGGTTACTTGATCCATTTCTTGCTCATTTAAAGACTGCAAAAGATCA
ATTGGAAAAAGGTGGCTATTCGATTATTCTCAAGCCTGAAGCTAGTGACAATGCGGCTTGGTTCACTAAAGGAACAATTG
AAAGGTTTGTGTCATATACATTAGTTGTCTTTGTATGGAACTAGACACTTTGAGATAAGAGTTTTTTCTTCTTTTGTACT
CGTTTAGGTTTGTTCGATTTGTGAGTACGCCGGAAGTCATAGAACGTGTTTATACTTTAGAAACTGAGATTATACAGATC
AAGGAAGCCATTGGTATTCAGAACAACTCGGAAATGGCATTGACTGTTGTAAGTATATTGGGACTTTTGAATACTTTCTT
TGTTGTATGGTCAGAAGTACTTAATGGTATATTGTATAAACAGGTGAAAGACGATCATCGAGCAAAAAAAGCAGATAGTG
CAGAAGGTATGCCATAAGGATAAAATTATGTAATTTATGAGTCTCTATGCTAAAGCTACTGATTTGGAAAAACAATATTC
CCGTCTCAGGATTTGACTGATACTAAGCAAATCTCAACTCATAAAATCGAAAATAGTGTGTCTCTTGGCTATTGATCTTT
CTGTTTAACCAATATGTGAGAATGTGAATCAGGTAGCAGGCCTTTGCTACAGCTCAACGAGGAGAAAGCTATTGTCCTTT
ACGAGGTCAATTAGAACTGAAATGGTTTCTATAATTTAAA
>AT5G43320.3 | chr5:17383807-17386806 REVERSE LENGTH=3000
TCAAGTGCTTTATGGCCACCTAGGAGCCGATTAGTTTCTGTCTTTTCTTTTTCTTCATTTTGCTATAAGAAAGGTTCATC
AATTTTATATGAATGTCTTAAGTGGATGTCAAGGCCTATTCGTCTGTTGATTTTCTGTTAATTGACTCGGTAAACCATCA
TGTTCCCTGCTCATAGTTTGGTGTTTGAACAAAACCGGGCATAGTAAACCAAATTTGTGTATGTATACAGCTGGAGCTGG
GCAAGACAGTCGAGATAGATTCTCAGGTGCTTTAGAGGCATATGCTAGAAGAAATGGCTCAGGAAGCGGTGTGGTACAAG
CTGATCGATCTAGACCAAGAACCTCAGAGAATGTATTAGCATCGTCAAAGGATACAACACCAGTGAGTCATTTCTAAAAC
CATGAAATCTTTTCTATATTGGCTATTCAAATCCTTTCTTAATCTCTTTCGTGATCAAAACCAGCAAAACTATGAGAGAG
TCGAAAGACCAATCTCTTCAACAAGACACGCAAGTTCTTCAAGAAAAGCTGTTGTATCGAGCGTACGAGCCACTTCTTCA
GCTGATTTCACAGAGAACCGCTCTAGCAGAGTTGTCCCAAGCAATGGCCGTTCCTCAACCGCTCAGAGGACTCAGCTCGT
CCCTGACCCAACCACTAGACCGTCATCTTCTTCTTTTACCCGAGCTGCGCCGTCGAGGACTGCTCGTGACATCACGCTCC
AGAGCTTTGAGCTACTCACCATAGGGAATGGAAAGAGGAAGTGAGAGGCTTGGCTTTATCGTGAGCGTGTTGGAGGACAC
TGCGACATTTTAATGGATGGAGACTTTGTTTTTATTTCACGAAATTATCGGTTTCCTAATTTAAGGAATAAATCGAACAT
CATTTGATTACAAATTATATGTGATAAAGTATATGGTTTTAACTTGTTAAGCTCATCACTAAATTCCATGTGTTTTATCA
AGTACTAATGATTCAAATGATCCATATGGATCCAATGGAAGCATTAGACGGATGCTGGAAATACATACCATTGTTTACCG
TTGAGAGATTAAGAAAAAGGTCACGAAAAAGAAGCCATGAATTTCGAGCCAATAACGACATAAATTATGTTCACTATCAC
TAGCTCACTCACACGGTCACACACTCACACTCACACCAGTGGCCACATGCGAAGTTCCGATTTTACCCCCAAATGTTTCG
CGATATTACTATTTTAGTCCCCCACACTCACTTCCTCGGAAAATTCGCTCTCACTCTTCCAGCTGGAATCCAAAGCAGAC
AATGAAGACAAAAGCTTCTCTCTCTCTCTCTTATTTCTCCATCTCTCTATGATTAAACTTGGATTTTCTGCAATTTGTGT
TTTTCTTCGGATGATTTCTTAATCTGAAAAAGTTTTGAAGATCTTTGGATAATTTAGCGATGAAATCTTCGACTCGGCTT
GACTCAGTTGCTTTTCAGCTCACTCCCACTCGAACCCGGTAAGTTAAATTTCGTGTAAACTCTTGTTTTCGTCAGCTTTA
GAGAAGCCTGATATGGTAATTGATCCTAAATGTTAAATCTTTCTGTGAAATTGTTCTATGGAAGTCGAAAGATTGCATTG
TTATGTTCATTGATAAGACATAAAAATTGTTAGAAGTGTTAAACTTTGTGTGACTTGTTAGAGAAATTGGTTTTATGGAA
GTCGAAAGATTGCATTTTTATGTTCATTTAAAAGATTAAATATTGTTAAAGTGATAAATTTTGTGTTAGTTTTGTGAGAA
ATTGGTTCTATGGAAGTTAAAAGATTGCATTTTTGGGTTTCCTAATAAGATCAAAAGTTGTTATAATGTTAATATTTGTG
TTAGTTTTCTGAGAAATTGGTTCTATGGAAGTTGAAAGATTGCATTTTTTGGGTTCATTAATAAGATCAAAAGTCGTTGA
AAATTGTAGGTTTCTTACCAAACTTGCAACGAAAAATTTAAGTGTTTTTCTTTGCATTGATTAATTAGGTAGGTAACAGC
TAATGTAAAATAATTTCTCTCTTGTATTGTATAAACTCTTGTATTCGTGAGCTTTATTTACTTAAGCAGAAAATTGTTGT
TAACTTTTGTGAAGAACTGTTCAATGCAAATAGAAAGACTGTATCTTTATGTTCATTGATAGGTTCAAAAGTCACTGAAT
TTTGTTGTTTGTGTACCATATTACTATGGAAAATTTAATGTCTTTTTCTTTGTGGTTCTTACAGGTGTGATTTGTTGGTA
ACAGCTAATGGAAAGACTGAGAAAATAGCTACAGGGTTACTTGATCCATTTCTTGCTCATTTAAAGACTGCAAAAGATCA
ATTGGAAAAAGGTGGCTATTCGATTATTCTCAAGCCTGAAGCTAGTGACAATGCGGCTTGGTTCACTAAAGGAACAATTG
AAAGGTTTGTGTCATATACATTAGTTGTCTTTGTATGGAACTAGACACTTTGAGATAAGAGTTTTTTCTTCTTTTGTACT
CGTTTAGGTTTGTTCGATTTGTGAGTACGCCGGAAGTCATAGAACGTGTTTATACTTTAGAAACTGAGATTATACAGATC
AAGGAAGCCATTGGTATTCAGAACAACTCGGAAATGGCATTGACTGTTGTAAGTATATTGGGACTTTTGAATACTTTCTT
TGTTGTATGGTCAGAAGTACTTAATGGTATATTGTATAAACAGGTGAAAGACGATCATCGAGCAAAAAAAGCAGATAGTG
CAGAAGGTATGCCATAAGGATAAAATTATGTAATTTATGAGTCTCTATGCTAAAGCTACTGATTTGGAAAAACAATATTC
CCGTCTCAGGATTTGACTGATACTAAGCAAATCTCAACTCATAAAATCGAAAATAGTGTGTCTCTTGGCTATTGATCTTT
CTGTTTAACCAATATGTGAGAATGTGAATCAGGTAGCAGGCCTTTGCTACAGCTCAACGAGGAGAAAGCTATTGTCCTTT
ACGAGGTCAATTAGAACTGAAATGGTTTCTATAATTTAAA
>AT5G43330.1 | chr5:17392450-17395449 FORWARD LENGTH=3000
ACCGGTCTTTTCTCAGCTGGTTTAATCAGTGAAAGCTTTGTTTCGAATAAAGAAGTTTTGTTATAAAATGAACTTTTAAT
AACCTCATGAGCTTGAGGTTTAGTTTTCCTAATGTGCCCATGATGTGTCGGTACTGATTTGCTGACCAGATATAAACAAT
CATTTTGATAATTGACCTCTTTTGGTTTCCTTTCGTAACGGGAGAGTGGAGAGTGGAGAGACAACAACAACTCGAATTTT
TTGGTAGACTTTTTCAGATATGGGCCAAAGCTTTGTTGGGTATTCTTTTGGCCCATATGAAAAAAATACAAAAGATTTCG
CAATTGTGAAATAAACAGCTTAAGAATAGTATTATAGAATAAAATCTCGCAATAATATACTCCATGGTTTTTATGCGATT
TAGAACAATGGGATAATACTAAATTAATAATTTGAATTAATTTTACGTAATAATTTTACGTAACATTTATTTTTTAATTT
ACTATTATTATTTAATTATGCTATTTTTACTATTTACCAGTTCATCCAAATATAAAACCTTATTAGCCTATCAAAAAAAG
AAAACGTAAAACCCTATTTCATAGGTTTTTATCTAAAACTAAAACCCTATTCTATGAGTTTTTTCTCCAAGACTTGCAGT
CACTTTGATTTATCTTGTAATTTTATTTTTAAATATAATTTTTTTTCTATAAAAGAGCAAATATAGCTGCAGAAGATAAT
GATTTGTTGGGTATTGTTGATAACTCTTTTTTTTTCTTCTAATTCCTGATGAATTATCGACGGCTTAATTCATGTCCTCT
TTTTTTTCCTGGACATTGAATGTTAGTGACAAGTCTATATAGGACCTAAATACATTCCAACCTTAACATTTATTATTGGC
AATAAATATTGCTATACATATTTTTCTCATGTTATCTACTAATCTGTTTGTTGTTTTACTTTTGATATCAGCTTCTAATA
ACAATAACATTTTTTTTTTTTTATAAAATCTGTTTGATGAAAAAGATAATAATTCAAAAAAAGTAGGAAAACTCATAGTG
CAACTAAATAAATCTAAACAAAAAATCTAAAAGTCTGACAAAACACAAAAAGAAATCCTAACAAAATCCGATAATTAAGC
AAAAAAAACAAAAGGAAAATAAAAAAATCTAAACAACAATCTTCTCCTTGATTTTCTCCGGCTCAGTTTCGCCGGAAAGC
TCCTCAAGTGATTTCCCATTAGTCTCCGGAATTGTAAACGTGAGAAGCAAGCCAAGCAAATTGATTCCTGCCATGATGTA
TAACGTGTTACTCATACCCAAAGCTTTAACCAAAGCCGAAAACCCGAAAGAACCGACCATCGCACCGGCTTTACCAGACG
CCGCCGATATACCGTGACAAGTCGACCTTATCCTCGCCGGGAAAATCTCAGCCGGGACAATGAAAGTAGTTGCGTTAGGT
CCAAAATTGGAGAAGAAAAATGTGAAAGAGTAAAGAACGACGAAACCAATCCGGTTAGCCGGTAAGGTCCAATGATGGTA
CGGTATGGCTAAACTGAGCATGAAGATGGTCATCATAGCGAAACCCATGATCTGGATCTTTTTCCGTCCCATATAATCGA
TGAACCCTACAGTGAAAAAGTAACCGGGAACGGTGCTGCAACAAGCGATTATGGTTTGAGCCTTAGCGATCATGTAGAGC
TCTTGGATTGCGTTCATGGTTTTAGCCGAAGGTAACCACCCAATGGTGGTGAAGATATCCTTCTGGAACAAGTTTTGGCT
GTAGAAAGCGATGTCGAGGAGGAACCATGTGGAGGCTGTTCCGAGTAAGTGGAGTCCGTGACGGCGAAGGAACTTCATGG
AGAACAAGCCAAACTCGTCCGAGGAAACCCTAGCTTGATCATTCTTTGCGGCAGAGGCTTCAATGTCTACGTTGAGAACC
TTAGTCATATCTAAAGCCGCTTGCTCCGCGTTCTTGGAGACAAGAGCCGTGTAACGAGCGGTTTCGGGCATCTTCATCCG
CCAGTAGTAGGTCAAGAGAGCTGGTAAGGCGCCGACCATCAGGATGATCCTCCAAACGTAATCCGCCTGTGGGACGGTGG
AGGCTGCACCATCCAATATATAGGCTCGGGACGGAAACTTACTCTCGAAAACAGCTGAGACAAGTAACGAGACAGCTCCT
GCGGCAAGGATCCCAATCCCTTGCATACCGAAAACAGCTGCTATGAAAGCACCGCGAGTACGTTTGTTGGAATACTCGGA
CATGATCGTAGCCGAGAGAGGATAGTCACCACCGATGCCAAACCCGAGCCAGAAGCGGAAGAAGCAGAGAGTTACCATGA
CGGTTTTCGGGTCTCTTCCAAGGGAAAGACCAGAACAAATGGAGCATATGGTCATGATCAAGAGAGTCAAACCATAGACT
CTCTTACGTCCAAGCTTGTCACCAAGACACCCAAAGAAAATCTGTCCGATAAACGTTCCAGCGAAGGCCACACCACTCAC
GGCCGCAGAGATGCCGTCAGGGAGGCTTCCGGGAGAGGAGGAGCCAGGAACCTGATAGTAGATCCGGCCAAGAAGCTTCG
TGATAAGAGATATCACGAAGAGATCGTATGAGTCTGTGAAGAAACCCATACCGGAGACTACAACCGCCGTGACGTGGTAC
CATTGAGTCTTTGCAACGTCAAGAGCTTTCAAGATGCTTCCTTGTTCTTCGTTAGCCATCGCAATATTTTTGTTCTCTCA
ACTCTGAAAAAACAAACAAGCCGAAAGAATTGTTACAATATATAGAGAAAGTTTTGTAACAAAAACGTAGCACGATTCTA
GTTTTGATAAGGAACTATTTTATTTGTAAACGTGAAATAAACAATATCAACAAACTATTCCAAAAAAATTGGGGATTATA
GACCATACTGAAAAAACAGCGATAAAAAGATTTTACACAGAAAGATCATGCCGTGGTTTTCTTTCATGCAATATTCATGA
TCCATTGAACAAATTAGTTTCCGTGATGAAACATCTGATT
>AT5G43340.1 | chr5:17390598-17393597 REVERSE LENGTH=3000
ATTTTTTTATTTTCCTTTTGTTTTTTTTGCTTAATTATCGGATTTTGTTAGGATTTCTTTTTGTGTTTTGTCAGACTTTT
AGATTTTTTGTTTAGATTTATTTAGTTGCACTATGAGTTTTCCTACTTTTTTTGAATTATTATCTTTTTCATCAAACAGA
TTTTATAAAAAAAAAAAAATGTTATTGTTATTAGAAGCTGATATCAAAAGTAAAACAACAAACAGATTAGTAGATAACAT
GAGAAAAATATGTATAGCAATATTTATTGCCAATAATAAATGTTAAGGTTGGAATGTATTTAGGTCCTATATAGACTTGT
CACTAACATTCAATGTCCAGGAAAAAAAAGAGGACATGAATTAAGCCGTCGATAATTCATCAGGAATTAGAAGAAAAAAA
AAGAGTTATCAACAATACCCAACAAATCATTATCTTCTGCAGCTATATTTGCTCTTTTATAGAAAAAAAATTATATTTAA
AAATAAAATTACAAGATAAATCAAAGTGACTGCAAGTCTTGGAGAAAAAACTCATAGAATAGGGTTTTAGTTTTAGATAA
AAACCTATGAAATAGGGTTTTACGTTTTCTTTTTTTGATAGGCTAATAAGGTTTTATATTTGGATGAACTGGTAAATAGT
AAAAATAGCATAATTAAATAATAATAGTAAATTAAAAAATAAATGTTACGTAAAATTATTACGTAAAATTAATTCAAATT
ATTAATTTAGTATTATCCCATTGTTCTAAATCGCATAAAAACCATGGAGTATATTATTGCGAGATTTTATTCTATAATAC
TATTCTTAAGCTGTTTATTTCACAATTGCGAAATCTTTTGTATTTTTTTCATATGGGCCAAAAGAATACCCAACAAAGCT
TTGGCCCATATCTGAAAAAGTCTACCAAAAAATTCGAGTTGTTGTTGTCTCTCCACTCTCCACTCTCCCGTTACGAAAGG
AAACCAAAAGAGGTCAATTATCAAAATGATTGTTTATATCTGGTCAGCAAATCAGTACCGACACATCATGGGCACATTAG
GAAAACTAAACCTCAAGCTCATGAGGTTATTAAAAGTTCATTTTATAACAAAACTTCTTTATTCGAAACAAAGCTTTCAC
TGATTAAACCAGCTGAGAAAAGACCGGTTTAAGAGAGGCATGAGTAAGCGAGGTCCTTCTCTTCCTTCAACTCCTCTGCT
GTCAAATCCATCTTCTTCCTCGATGCGTCATCAATCGGTAAACCTGTGAATAACAACAACACATATTAGACCAATATCTA
GTTCTATGAGCTAATCATCGCAGCGAGAACCAGCCTTGCACACTTAGGATTAGAAGTAGACAATCCAGTTTACGGTTCCG
TTACACGGGTCAGCTTTAGGCTAGGATTCTCTTAAGAACATTGTGTATAACTTTTGGTTACGAGAAATATATTTACCTTG
AACAATGGTCCACTCTCCATTACGGCAGGTTACGGGGAAGGAGTAGATAAGTCCAGCTGGAACATTGTAGGATCCATCTG
AGTATACTCCCATTGAAACAAATGTGCCCTGAGAAATCAAGTCGAAGAACATATTAGTTTTACTTAGTACACAAAACAAC
CAATTGATTCGAGATAAAACAGTAGTAATGACGAACCTCAGGTGTTCCAACAACCCAATCACGGATATGGTCACAAGCTG
AGCTAGCTGCAGAAAGTGCACTAGACAGCTTCCTGGCCTTGATAATGGCAGCACCACGTTGTTGAACGGTAGAGATGAAC
TCTCCATTCAACCTACAACATTAGTTGCTAACATACATGAGCATCACATTCACGAAACTAGATTGAGATATTAAAAGGGT
GTTTTAGAGATTTTTACCACTCGTCATTCTTGACTAGCTCACGCACTGGCTTCTCTCCAACGGAAGTCTTAACGGTAGCG
TGGTTGACATCTGGGTATTGGGTTGATGAGTGGTTTCCCCAGATAATCACGTTCTTCACATCAGACACTGGTACGCTTAA
CCTCTCAGACACTTGTCCCAATGCCCTGTTGTGGTCAAGCCTGGTCAAGCAAGTAATGTTCTTCTCTGGGATCGATGGTG
CAAATTCCTTCAGGATCAATGCATTGGTGTTTGCAGGGTTTGCAACAACCAGAACCTACAAAACGAAGAGATAGCAAATA
TGAAATATCTCATACAACAAAATAAGAGATTAACTTGCTTAATTTCTGCATAATGATCATAAGAACGATTCGAAAAGACT
TATCACCTTGCAGTTTGGTGCAGCATGCTTCTCCAAGGCAGAAGCTTGAGACTTGTAAATGGAAACGTTCTTGGACATAA
CATCCTTCCTCTCCATTCCTTCCTTCCTCGGGAAACCACCAACCATGACAGCAACATTAACACCGGTACACGCTTCAACA
GCATCAGTTGTAGCCACCACACCTTCCACAGAAAAAACACCAACATCACATTTCAGCCTCAAGCAACATACCATATTCCA
ATACGAGCACAGTAAAAATATATACTAGAATAAAAACTTACCCTTTAGAAGAGGGAAAGCAGCATCGACCAATTCCATCT
TCACACCGTTCAAAGCTTCTGCTGCAAAAGGGATGTCAAGCATGTGGAGGATCACAGGCTGATCAGCACCAAGCATTATC
CCCCTTGCAATCATAGGAACAAGAGCATATCCGATTTGTCCTGCACAATAACAGAAACACACTTAAACATGATCTACACA
CAAAATTACAAATCAATCGCCAAATAAAGCTTACAAAATCAGAACAAATCATGATAAAATCAAATAACTGATCCAAAATG
ACAATTACATCTCAAAATGTAACAGGATTCACCAAATGATCCAATCAATTTCTCTCTTCAGATCTCACTATAGGAATCGA
AAATATGATTCAATGATCGTTTACATTTTTGGATTATGAAAAATTGGTGTTACATAAAGATCTGACGATACGAATCAATA
ACGAGAGATGGAAGAAACAAGATCGGAGAAATAAGAATTT
>AT5G43350.1 | chr5:17396918-17399917 REVERSE LENGTH=3000
TTATGTATGTTTATTTTGTTATTTGGAGTGCGATGTTTGGTTTTGTTTTCATTTTATTGGCTCGTTGACCTTAAGTTATG
ATGTTATAAGAATATTTATGATATCATTTAAATCTTGTCTAATATTTCGAAATCGACTCACTATTCTGGAAACAAGCTTA
TATATTCACTCCAAAAGCAAGGTTAAAATTAGATCTAGTCGTTTACTTATATTAATATATTAGAAAACTAATGAATTTCA
TTCAAAGTTTAGATCTGATCTATCCAAAGAGAGCAACATTTACAGTTACACAGTACTAGAGCTTAGGGCAACAAAATAAA
ACACAAGAATGTGACTTCTACACCATAATAAAAGCTTCCAAAGAATCTTTTCTTATGTCGCTCAAGAAGGAGATTGTGGA
TTCTGTTCGAGCTTCTATCGTGGTGTAGAAGTCCAATGTACCTGATTATTGTTGCGAGAAATAGGTCTGGACATGCTTTT
TTCAGTTAAGTTATATGGTTTAACTTCTTTGAGTTTGGGGTTTTTAGGTTTAAGCTTTTTAGGAAACATGTCTTAAACTC
CAAAATTTTGAATTGTCAAATGTAATTTTATTTTGGTATAGGTACCGTACGGGTAGATTTTGAATTGAAAACTGTTACAA
AAATATAAAGTTACATATATTCTGAAAATTTTGGGTATATAAATACAATTTAAATGTATTTTATATTTAATTTAAAATAT
ACAGTTTAGTGTATTTTGGTTTGTACGTTTGAATTGCTCAAGATTTGAGTTCCATTTTGGATTTAGTTTGGTACGTTGAT
TCGGTAAAACAAAATAATACCATCAATTTTACTAATGTAATTTTATTTTGGATTTGTGAATTTTTGTTTGATTCGGTATC
CACGGGAAACCCTCGTACGTAGAAGATTGAAAACAGTTAAATTGGAGTTCTTTTATTGTATTATACATAAATACTAGATA
GGATCCACGCTGTTCAGCTTGGGGAAATATTTGCAGAAATTTTAGTTTGCTAGTTTACATAATAAATCATAATCATAATA
TTTTCTATTTAATAAGTTCTATTTTGTAATTTTATGTATTTAATTTATTGTGACATATTCCAATGTAATTCAGCAATCAA
ATCAAACCATCTTAAAGTAATCCATCCAATGTTAAAATCTGTTAGATCATCTATATATATATTTTTGCAGCCATTTTAAC
AAATAAATCTTCGAGTTGGACTTATTTACAACCCAATGCCATTAGCATTAAATCGTTTTTTCAAAATAATTAGTTTTACT
TTAAATTTTTAATTTAAATTGTCAATCACATTATCAATCAAATTTAATCCAAACAAACTTCACATCAATCCCTTAAAATT
AGCATAAAAGTATTTTGTTAACAATATTTTAAAACAAAGTTTTTTGTTTAAATAAATATTGTTCTTACTAAACGTTTTTT
GTTTAAATAAACAAATCATTTATTTGAACTTATTTACAATGTCATGCTACTGACATTAATTATTTAGGTATGAAAATATT
TAATTAAAGATTTAAATCTTCTAAATTCTTGCTTTTAGAGTTATTATATCATTACCTAAAAGGCAAAAAATATTAATTTT
TTAATTATTCTTATTTATATATTTAAAATTCATAAAACATTAATAATATTTAAATTTATAAAAAGTTTAATATATCAAAA
AAACTTAACATCATTATATAATATATAGAGTTTAAAAAATCTCAACACAAAATTCGTCATATTTTGTGATTCGAAATTTT
AAGAATGAACATATATTAACTAATTGACGAAAAATGTGTGGGTTCAACATCCCGCAACGAATAAAATCTTTTGACAATGA
TTCATAAACATATTATAAATAAGATCAACATTAATAAAATAAATAATTTTTTTTGTGGACGGTTTGGCGGGACGGGTTTG
GCAGAACGTTACTTAGTAACAATTGTAAACTATAAAATAATTTACAAATTATATATATATATATATATTAATTTTAAAAA
ATGAATTGCCTCCGCGGGTTAAAATCTAGTACTCTATGTTTTTGTAATTTTTTTGTGATTCATATTCTTGTTTTTTTTAA
AGGAAAAAAAATAAATCAAATATTAAACGAGTCTAGAAAACAATTATAAACATCCATATGAAACAGTATACACATTCAAG
TACTGCTAATTTTTTAATATATATATAATTGTACAAATTGTTAGGTTTAGGAGTCAATTTCAAATCTTAAAGATATGAAA
ACTTCTTGCAAATAAAGTTTAGTACAAAATGTATGAAATTATTTTCTAAATTTTTAAATGTAAAATATGATGAAAACGGT
TTGCATATATTTTAATTGATATAGTTTTAAAAACTAATGTGAATCTTTAAAATTTAAAACTATACAATAATTTTATTTCA
ATAAATAGTTTCTTTAATATAACAATAATGCATTTTCAAATTTATCATATATGGATGCTGAATATTTAATTTTCACATAA
AACTCAATTTTCTGCCAAAAATATACAAAAAGTATTGTTTAAATATTAATAATATTAAAAAATGCAGTGATAACTAAATG
AGGATGAAGTGCCACAAATTAATAGTGAGACATGTTGATACCCAGAAAAATTCATAAATTCATAGAAATTAATAATAATA
AATTTTGAAAATTAACAAAAGACATGATATATTATGTTTAATTGTGAAATTTGAATATATGGAAGATATGATTTTCGTCA
TTTTAAATAAAAGTAATTAAATGCTAGCTGAAATATTTTCAATAGCATATCTTGTAATTTCCCACATAACAAATGATTAT
TTTACTAACAACATTACACCATATTATAAGATTCTATAATATTATTAGTTTATTACTAAGAAGGAATATTCTCAATTACA
AATGCGTGCAATATTCTTTTACCATCAGATATAATCAACCAAAAATTCGCAACAATTATCAACCTATTAGTATTTATCAC
CCGTTTTACGAACATGTACTGTAATACCCCTCATTATGAC
>AT5G43360.1 | chr5:17411215-17414214 FORWARD LENGTH=3000
TTATGCCGTCATATATGTTTGTCATTGGTTTTGCGATGTGTGAATTATATTTGTAATGGTGTACTACTTTTACGTTTTAC
GTTCTTTGCGATGAGTGAATTATATTTGTAACGGTGTACTACTTTCGCTTTTTGTTTAAATGTGTGTGCAAGTGCAACTT
GTTAAGATGTAAACTCATGTTATGGTCATATCCTAGTAATGCTATAAGTTTGGAAGCAATAAAGACATGAACAATCAAAC
AAAAAATATGCTTAGTGGAAAGTTTGAAATGAAAGATATAAGGGCTAGTGGATGTAATTCTAGGGATCAATATTGATAGA
ACTGATAATACAAAAAATCAGCTTGTACTGGTATATTAGGTTGAAAAGATAAATGAGATATTTTAGAACTACTGAACTAT
AAAGATTGGTATATTGTTGTTCATGTAATCGAAAGATTTTTTTTGTAAGATTGTAGATGAATTTATCATCAAATGAACTA
CAAAGACTAGGGACTCCCAAGAGTCCAAGACCCTACTCTTCACTTGTCTAAACATTTAAGTGAAGCAATGTCAAATTAGG
AGTATGATGCAACAGTCTATTTGATATATTTGACCAGTTGTACTAGACTCAATTTGATGCTGCCAGTGTGCCGTAGAAGC
CTTCCAAATAGACATTATAGCTTTAGTCAAAGCAAATGAGGAAGCCGAGTGGTTTCAGAACTTGAAAATATTTCGATGGG
AGAAACCAGTGTTGGCACTACGTGTAAACTAAACTCTGATAGCAATTATTTATTGTTCGAGCATTGCGCTCTTAGTTTAA
TGTTAAATCTTGTCTAATTAGAAGACAACACAAAAACCAATAGCAACTAATCTCAAATAGTGTAATCTCACTTGATTATA
TCAAATCGGATGATAACCTATGACCTATTTTACTAAAAGGTCTGTCACAAAAGTAAGTTATATATATTCAAAACAAAAAA
AATATAAGATAAAAAATAAAACGAAGAAAAACTGGGAATGTCAAATATGATAAATGATTTAAACAAATATGTCATGACAA
GAAAAAGAAAAAAGAAAAAAAACTGTCACCGTTACAAAAAACTGTCACCATTATAAGTGTTATTATACTTATAAAAATCA
GCAAGAACAACAAATTTTGGTCATCATAAGAATTCAAAATTACAAATATATCGTAACATAAAACATTATAGTGGTCATTC
CATCAATTTTGTTTATCGTTTAACAAATCTGCGATCAAACGATATATTTTAGTAATATAATTTCATCTATCACAACATAA
CCAATTATGTCATAACTAAAAATACTATATTTTAAAAACAAATATGTTGTTACATGAAAATATTTTGGTAACATTATAAA
AATCTGTCATAAGATATAACAAATCTGCTATCATTAGAGGTCATTATATTTATTAGTTTTTTGTACATAAATTTCTTATA
ACATGATAGATGTTTTTAGAAAATTATAAATCTACCGAGTCATTCAAAATAAAACAGCCAGACACTACAGTAAGTCTGTT
ATAAACTATGAAAGTATGTAGTTGAATAAAAAAATCTGTCAAAAAAATAAATATGTCAAAAAAATAAATCAGCTACAATT
GTTTTAGTCTATTGTAACCATATTCTAAAAAATCTGTCAACCAAAAAAGTCTGCCAAAAGAAATATTTACGGACAAATAG
ATCTGTAGTATATAAATTAGATATTAAACTTTTGTAAAATTATTGCTAGAATTAATTTGAAAGGACATTTTTCTATTTAT
TTTTTTACACATGAGACAAGTGTATTTTAGACATGAAAATAATTTAACCCAAATTGTTTTTAAAATAATCTAGTAATTAA
ACTGATAATTTATGTTAATCTAGTAACTTTCCCATTATTATAATGATAAATTGTTGAGAAAATTTACTTTATTTTAGTGT
TACTTTGTTCTAGAGTAAAATCGAAGAATACTTAGGGAGGGACATAGGGTCAGTGCCGGCTTAACATGGAGAGGAGGGAG
TGCAACAACGAGTGGCCCATAAAGCAAAAGGGACACATACAATTCTTTCCTTTTGTAAACATAAAAAGAAAAAGAAAAAA
ATATGTGCAAATATAACAGAAAATTGCAAATTTTTACTAAAAAGCTCATATATATTTGCATTCCTTTTAAATATAAGGTA
AAAAAAAATTCTAAATTTATTGGGCCCAAATTATATGTTGATATATTTTAATCCAACAACTCTAATACAAATATTGATTT
ATTGGGCCAAATCTCTTTTGTAAAATGAGATTGTTGTTTTATTTTATTTTAAATGATGTTTACTAAGTGTTTTACTTTTG
TACGAAAACAATTTCCAATATATTAAGGGTCCAATTTTTTTTTTGCCCTAGGACCTAGAATAAGCTTGAGCCGGCACTGC
AGAGGGTCCTAGGATTTTTGTATTTTTTACTTTGTAAGTGAATGCCATAGCAAGCCAAGGACTGAAGAAGAACAACGGAA
AATATAGAGAATATGAATTTGTGTGATGCGAAGACGAAAAGAAATTATAGAAAATCAACTGAAATTGATGACGTCGAATT
TGATTGAGGAGAAAAAATAGCTACAAAATAAGAGGAAGAAAAAGGAAAATAAAGAAAAGAACGAAGAGAATGAGAAGGAG
AAGCCGAAAAGGGTCTAGAGAAGAGGGGTGTTTTTTCATGAAGACAAGATACTACGAAAGAAGGAAGATGAAGGGCTAGT
TATAAGTAGATGTAGATCTCTGAATATATATATATATATATATATATAAAGTGTCTCCCTAAACCGGAAAAAACGATGGG
TTTTGATATGCTGAACGGGGGACAAAACCCGAGAACCGAAATCAATTTAAAAGTTCACCGATCACTATACAACTCTGCAC
TTATTGAAACCGAAAACCAAAATTCTCCGTTTAGACGGTTTTGGTTCAATACGGTTCTTATTGAACGTCAATCACTCTAT
CTACTACTATACTTGAAAAACAAAATTAAATTTTTTGCCT
>AT5G43370.1 | chr5:17417799-17420798 FORWARD LENGTH=3000
TTTACTTTGTGATCAAATGTGGAGTTGTTTGTGGTTTGTTTGATTTTTTTGTTTCTTTCCAAATTTTTTTTTTCCTTTCC
TTGATGCAGTAAGAAATGTTTGATTGTGTGGAATACTTCAGTCTTACTGCCGTGAGTGCAAATCTTGTAATCCACTTTTT
TGTGTTCTAATTAACATTGTCAAATAAAGTTTCTTAAACTTTGATTCTAACTTTCCAAACACTAACGAACTCTCTGTTGT
GCGTTTATGTTTATCAATTTGAAGCATGAAAATTTGATTGTTCATATGTTTGCTATATACTGAGAAACACCAAAGAATAG
TTTTTATGGATTTCGATTATCTGATCAACACATTAGTTGGTTATGGTGTTCAATGTTCAGTGTCTTGTCATCACTAACGT
TATCTCTTTGCCTTATATCGACACATTCAAGTGGGCGTAGTTGTAGACCATTAGTCTTGTGCTCTGTTTGTAAATAACGC
TATTGGTTAGTTAGCTTTCTTTTTGGTTGGTGTATATATTCTTTTTGGGTTGAAGCTCTGTGTAGCGTTTAGAAATGTTA
AAAGTTCGATCCCAAAATGTAGCAAGATTTGAAATTTCTTTTTGGATTGATGTAATGTATTTAACTGGCTTCTTATGAAT
CACGGTGCTTATTGTTTGATTAATGTGAACTGAATTGTTCTGTGCTTGAGATTCAAAAAGCTCAAGAGGATCTAATACTA
AATAGTCTCACTAATGCATATGTTTGATTTGTTTCAAATATTGATTGTTCTCTCTGACGCATTTGTTTGATTATTGTGCA
CTACCTGTTTGGGATGGGCATTCTATTGGTCTCACTATACCAAATTACCAACTTTGTGAAACTCACCATAACTTGTGTGA
TCCATAAAATCTTAGATTAATTACTGTTAAGTTTCATGAAATTTTAACTCAAAACAATTTGGCAATAAATAGATTGACAT
TGTATGTCCAAAAACCAAACTGAGTATTTAACAAAACCAACTATTTCCGACCAATGAATGCGTCTAAAATGTTTGTTTCC
AACAAATTTCTGATCATTGATTTCGTCGGAACTAACACAAATAATAATTCGCATAATCATAATAATTCTCCTAATCAGTT
CATAAACTTGAATGACAAGTTAATTTACTCATTTTACCATGACCATTAATTCATAAATTGAGTCACAAATTAATATCAAG
ATTTGACCATGTCCCTTATGCAAGAGGGGGTTGGAAAGCGATGGGTCTATAGTGTTACAATTAATTCTCTAGTATTCATA
TAACCAAAACACAATTATAATATTTTCACATTAAAGATAAATTAAAAACATCCATATAATGTTTCACATTTAATAATATA
CATATTTTAAATATTTTGTTAACATTTAAAATTATGATTTTTCTATCATTTTTTTTATTTTTTAAACTACTTTGAATCAT
CATATAATACATAACACTAATTAAAATCTAATTTTTTCTGGATATATTGTGATTCGGATGTTTGAAAACAGCCATATATT
ACTCACATAATGAAATAAAATTATTTGTGTTCAAAGTCTCACATCAGCTAAAACTTTGTGTCCAAAATCTCATAAATAAG
ACCAAATTGAACCCAAAGAAATATGAGTGAGTAGGAATCCTAACTTAACAAACATCCAAATTTAAATATTTGTTCAGTTT
AATTCGGTTCTTTAGTCAAACCGTTTAATTATACCAGATATCATAAATTCTAAACTTTTTAAAAAATTAAAATATTATAA
TTGATCTATTTAAAGTGTATAAAAACTTCAAAATATTATCAACGTTTAACTTATAAAAAGTTTAAAATATCACGGTATGG
GTTATATGGTTTGACGAGTTTGAATCTTCATTAATATAAATTTAAATATCATTAACTCGGTGGTACAACATGGGTAAGTC
ATCATTTTAATATTTTGTTAACACTAGCAATATTATAATGATATGTCAAGTTAAATTGATTCAATTATGATTATGTATTA
AAACAAGATATATAAGTATTAGTTTTCTAGGTATCTGCAATATTAGAAACCAGATATCCAAAAGTCACGGATCTGGATTG
TTAAAGCACAGTTCTGAATACTTTTCAAATTCTAGGATATCCGGATCCATTCTACCAATTACAATCCTGCAGAAGCCTTG
TTGGCCACACAATCGACACAAGAGTTAGCTAGCCAAAAAGTGCCTTCAACTTAAGAAGATGCAAACCGGAAAGAAAAAAA
CATATCTTTGGTCCGAAGGAAATCATGTTTTATTATCAAATTTAACCACCAACAACTACAAACCAAATTTACAACAACAA
CAACCAAAAATAAAAACACATACACACAAGTGATAGCAGCAGACAACACAAAACATAACAAAAACAGAAGCTTCCCAAAA
TTCCGAAATTCAAAATCCTCTTTAATTTCTCATCATATAGTAGTCGAGTTACGTTGGCATGGTTTCTAATAGTTATTATG
CGGAGTTTTAAATCTTCATCAGTTGTATTCTTTCGAATTTTGCGAACTCAGAATCGACTGCAAATAAACATGTTTAATTA
GATCAAATGGTTAGAGATTCCGAGCTTGCCTTGTAACATGACATGACAACAATGATTTGGCTATAAATTACTTGTAAGTT
ACTAGTGAGAAACATAGCAAACCAATTTTCAAGTATACCACAGTGTTAGTTTTGACTAACATTAGGTCTAATTCGGTGAA
GTCAATACTAATCCAAAGTTTCATCTATCAATGCGAATAGATTTAAAATTATTGAGGAGCACAAACAGATTCAAAATGTT
AAATCATTCAAAAACATTTAGTAATAGAGCAAATTATTATGCATTTACCATATTTCATTTTTTGTGCTACAGTATATCCA
CAAATTAAAAAGTGATGTGATTAATACATACCTTCACTTTAGGATAAGGGAAGCTAGTTTTAGCACCACCTCTGCTTCCG
AAACTGAACTTTGATTTCTTGTCATTAGATTTTAAGATCT
>AT5G43370.2 | chr5:17417799-17420798 FORWARD LENGTH=3000
TTTACTTTGTGATCAAATGTGGAGTTGTTTGTGGTTTGTTTGATTTTTTTGTTTCTTTCCAAATTTTTTTTTTCCTTTCC
TTGATGCAGTAAGAAATGTTTGATTGTGTGGAATACTTCAGTCTTACTGCCGTGAGTGCAAATCTTGTAATCCACTTTTT
TGTGTTCTAATTAACATTGTCAAATAAAGTTTCTTAAACTTTGATTCTAACTTTCCAAACACTAACGAACTCTCTGTTGT
GCGTTTATGTTTATCAATTTGAAGCATGAAAATTTGATTGTTCATATGTTTGCTATATACTGAGAAACACCAAAGAATAG
TTTTTATGGATTTCGATTATCTGATCAACACATTAGTTGGTTATGGTGTTCAATGTTCAGTGTCTTGTCATCACTAACGT
TATCTCTTTGCCTTATATCGACACATTCAAGTGGGCGTAGTTGTAGACCATTAGTCTTGTGCTCTGTTTGTAAATAACGC
TATTGGTTAGTTAGCTTTCTTTTTGGTTGGTGTATATATTCTTTTTGGGTTGAAGCTCTGTGTAGCGTTTAGAAATGTTA
AAAGTTCGATCCCAAAATGTAGCAAGATTTGAAATTTCTTTTTGGATTGATGTAATGTATTTAACTGGCTTCTTATGAAT
CACGGTGCTTATTGTTTGATTAATGTGAACTGAATTGTTCTGTGCTTGAGATTCAAAAAGCTCAAGAGGATCTAATACTA
AATAGTCTCACTAATGCATATGTTTGATTTGTTTCAAATATTGATTGTTCTCTCTGACGCATTTGTTTGATTATTGTGCA
CTACCTGTTTGGGATGGGCATTCTATTGGTCTCACTATACCAAATTACCAACTTTGTGAAACTCACCATAACTTGTGTGA
TCCATAAAATCTTAGATTAATTACTGTTAAGTTTCATGAAATTTTAACTCAAAACAATTTGGCAATAAATAGATTGACAT
TGTATGTCCAAAAACCAAACTGAGTATTTAACAAAACCAACTATTTCCGACCAATGAATGCGTCTAAAATGTTTGTTTCC
AACAAATTTCTGATCATTGATTTCGTCGGAACTAACACAAATAATAATTCGCATAATCATAATAATTCTCCTAATCAGTT
CATAAACTTGAATGACAAGTTAATTTACTCATTTTACCATGACCATTAATTCATAAATTGAGTCACAAATTAATATCAAG
ATTTGACCATGTCCCTTATGCAAGAGGGGGTTGGAAAGCGATGGGTCTATAGTGTTACAATTAATTCTCTAGTATTCATA
TAACCAAAACACAATTATAATATTTTCACATTAAAGATAAATTAAAAACATCCATATAATGTTTCACATTTAATAATATA
CATATTTTAAATATTTTGTTAACATTTAAAATTATGATTTTTCTATCATTTTTTTTATTTTTTAAACTACTTTGAATCAT
CATATAATACATAACACTAATTAAAATCTAATTTTTTCTGGATATATTGTGATTCGGATGTTTGAAAACAGCCATATATT
ACTCACATAATGAAATAAAATTATTTGTGTTCAAAGTCTCACATCAGCTAAAACTTTGTGTCCAAAATCTCATAAATAAG
ACCAAATTGAACCCAAAGAAATATGAGTGAGTAGGAATCCTAACTTAACAAACATCCAAATTTAAATATTTGTTCAGTTT
AATTCGGTTCTTTAGTCAAACCGTTTAATTATACCAGATATCATAAATTCTAAACTTTTTAAAAAATTAAAATATTATAA
TTGATCTATTTAAAGTGTATAAAAACTTCAAAATATTATCAACGTTTAACTTATAAAAAGTTTAAAATATCACGGTATGG
GTTATATGGTTTGACGAGTTTGAATCTTCATTAATATAAATTTAAATATCATTAACTCGGTGGTACAACATGGGTAAGTC
ATCATTTTAATATTTTGTTAACACTAGCAATATTATAATGATATGTCAAGTTAAATTGATTCAATTATGATTATGTATTA
AAACAAGATATATAAGTATTAGTTTTCTAGGTATCTGCAATATTAGAAACCAGATATCCAAAAGTCACGGATCTGGATTG
TTAAAGCACAGTTCTGAATACTTTTCAAATTCTAGGATATCCGGATCCATTCTACCAATTACAATCCTGCAGAAGCCTTG
TTGGCCACACAATCGACACAAGAGTTAGCTAGCCAAAAAGTGCCTTCAACTTAAGAAGATGCAAACCGGAAAGAAAAAAA
CATATCTTTGGTCCGAAGGAAATCATGTTTTATTATCAAATTTAACCACCAACAACTACAAACCAAATTTACAACAACAA
CAACCAAAAATAAAAACACATACACACAAGTGATAGCAGCAGACAACACAAAACATAACAAAAACAGAAGCTTCCCAAAA
TTCCGAAATTCAAAATCCTCTTTAATTTCTCATCATATAGTAGTCGAGTTACGTTGGCATGGTTTCTAATAGTTATTATG
CGGAGTTTTAAATCTTCATCAGTTGTATTCTTTCGAATTTTGCGAACTCAGAATCGACTGCAAATAAACATGTTTAATTA
GATCAAATGGTTAGAGATTCCGAGCTTGCCTTGTAACATGACATGACAACAATGATTTGGCTATAAATTACTTGTAAGTT
ACTAGTGAGAAACATAGCAAACCAATTTTCAAGTATACCACAGTGTTAGTTTTGACTAACATTAGGTCTAATTCGGTGAA
GTCAATACTAATCCAAAGTTTCATCTATCAATGCGAATAGATTTAAAATTATTGAGGAGCACAAACAGATTCAAAATGTT
AAATCATTCAAAAACATTTAGTAATAGAGCAAATTATTATGCATTTACCATATTTCATTTTTTGTGCTACAGTATATCCA
CAAATTAAAAAGTGATGTGATTAATACATACCTTCACTTTAGGATAAGGGAAGCTAGTTTTAGCACCACCTCTGCTTCCG
AAACTGAACTTTGATTTCTTGTCATTAGATTTTAAGATCT
>AT5G43380.3 | chr5:17416930-17419929 REVERSE LENGTH=3000
AATGGATCCGGATATCCTAGAATTTGAAAAGTATTCAGAACTGTGCTTTAACAATCCAGATCCGTGACTTTTGGATATCT
GGTTTCTAATATTGCAGATACCTAGAAAACTAATACTTATATATCTTGTTTTAATACATAATCATAATTGAATCAATTTA
ACTTGACATATCATTATAATATTGCTAGTGTTAACAAAATATTAAAATGATGACTTACCCATGTTGTACCACCGAGTTAA
TGATATTTAAATTTATATTAATGAAGATTCAAACTCGTCAAACCATATAACCCATACCGTGATATTTTAAACTTTTTATA
AGTTAAACGTTGATAATATTTTGAAGTTTTTATACACTTTAAATAGATCAATTATAATATTTTAATTTTTTAAAAAGTTT
AGAATTTATGATATCTGGTATAATTAAACGGTTTGACTAAAGAACCGAATTAAACTGAACAAATATTTAAATTTGGATGT
TTGTTAAGTTAGGATTCCTACTCACTCATATTTCTTTGGGTTCAATTTGGTCTTATTTATGAGATTTTGGACACAAAGTT
TTAGCTGATGTGAGACTTTGAACACAAATAATTTTATTTCATTATGTGAGTAATATATGGCTGTTTTCAAACATCCGAAT
CACAATATATCCAGAAAAAATTAGATTTTAATTAGTGTTATGTATTATATGATGATTCAAAGTAGTTTAAAAAATAAAAA
AAATGATAGAAAAATCATAATTTTAAATGTTAACAAAATATTTAAAATATGTATATTATTAAATGTGAAACATTATATGG
ATGTTTTTAATTTATCTTTAATGTGAAAATATTATAATTGTGTTTTGGTTATATGAATACTAGAGAATTAATTGTAACAC
TATAGACCCATCGCTTTCCAACCCCCTCTTGCATAAGGGACATGGTCAAATCTTGATATTAATTTGTGACTCAATTTATG
AATTAATGGTCATGGTAAAATGAGTAAATTAACTTGTCATTCAAGTTTATGAACTGATTAGGAGAATTATTATGATTATG
CGAATTATTATTTGTGTTAGTTCCGACGAAATCAATGATCAGAAATTTGTTGGAAACAAACATTTTAGACGCATTCATTG
GTCGGAAATAGTTGGTTTTGTTAAATACTCAGTTTGGTTTTTGGACATACAATGTCAATCTATTTATTGCCAAATTGTTT
TGAGTTAAAATTTCATGAAACTTAACAGTAATTAATCTAAGATTTTATGGATCACACAAGTTATGGTGAGTTTCACAAAG
TTGGTAATTTGGTATAGTGAGACCAATAGAATGCCCATCCCAAACAGGTAGTGCACAATAATCAAACAAATGCGTCAGAG
AGAACAATCAATATTTGAAACAAATCAAACATATGCATTAGTGAGACTATTTAGTATTAGATCCTCTTGAGCTTTTTGAA
TCTCAAGCACAGAACAATTCAGTTCACATTAATCAAACAATAAGCACCGTGATTCATAAGAAGCCAGTTAAATACATTAC
ATCAATCCAAAAAGAAATTTCAAATCTTGCTACATTTTGGGATCGAACTTTTAACATTTCTAAACGCTACACAGAGCTTC
AACCCAAAAAGAATATATACACCAACCAAAAAGAAAGCTAACTAACCAATAGCGTTATTTACAAACAGAGCACAAGACTA
ATGGTCTACAACTACGCCCACTTGAATGTGTCGATATAAGGCAAAGAGATAACGTTAGTGATGACAAGACACTGAACATT
GAACACCATAACCAACTAATGTGTTGATCAGATAATCGAAATCCATAAAAACTATTCTTTGGTGTTTCTCAGTATATAGC
AAACATATGAACAATCAAATTTTCATGCTTCAAATTGATAAACATAAACGCACAACAGAGAGTTCGTTAGTGTTTGGAAA
GTTAGAATCAAAGTTTAAGAAACTTTATTTGACAATGTTAATTAGAACACAAAAAAGTGGATTACAAGATTTGCACTCAC
GGCAGTAAGACTGAAGTATTCCACACAATCAAACATTTCTTACTGCATCAAGGAAAGGAAAAAAAAAATTTGGAAAGAAA
CAAAAAAATCAAACAAACCACAAACAACTCCACATTTGATCACAAAGTAAATTATTTCTCGTCATGGCTAACTTCAGCTT
CACCAGAGAGTTCTTCGAGGGACTTGCCCTTGGGCTCTGGGACAAGGAAGGTGAAGAGCATACCGATGAAGTTAAGAACA
CCAAGCACGATCAATGAGTTCTTAACTCCGATACCTGGTGGGTATCCTGCATCCACCTTAGCCTTGTCTTGATTTTGAGC
CGCATATAAGAACCCGAAGGCTCCAATGATGGCTCCAGCCTTACCAGCCGCGGCTGATATTCCATGACATGTTGACCTTA
GCCTGGCCGGGAATATCTCAGCAGGGACAATAAAAGTGGTTGCATTTGGACCAAAATTGGCGAAGAAGAAAGTAAGAGAG
TACATAACCACAAATCCGATACGGTTTTCTGGTTTGATCCAGTGGTTGTAAGGGAAGGCAATGGCAAACATAAACACGGT
CATCATGAAAAATCCATTTAGTTGGATCTTAAACCTTCCAATGGTATCAATAAACGCAACTGTGAACCAGTAGCCTGGGA
CTGTACTGCAAAGGGCGATAAGAGTCTGAGCCCTAGCAATCCTGAAAACCTCATGGGTGGCGTTCATGGTGGCTGCCTTT
GGGATCCATCCGATGGCCGAGAAAATATCCTTCTGGAACAAGTTTTGGCTGTAGAAGGCAATGTCAAGCAAAAACCAAGT
GGAGGTAGTTCCAAGGAGATGAAGTCCATGGCGTCTAAGGAATTCCTTGGAGAACAAGCCATAGTTTTGTCTGGGGTCTT
TGACGTCATCCTCCACCCTTTCCTCAAGCTCGATATCTGTTTGTAAGACCTTGGACATGTCGGCTGTGGCTTGTTTGATG
TTCTTGGCAACCAAAGCGGTGTAACGGGCAGTTTCAGGCA
>AT5G43380.1 | chr5:17417297-17420296 REVERSE LENGTH=3000
TGAAGATTTAAAACTCCGCATAATAACTATTAGAAACCATGCCAACGTAACTCGACTACTATATGATGAGAAATTAAAGA
GGATTTTGAATTTCGGAATTTTGGGAAGCTTCTGTTTTTGTTATGTTTTGTGTTGTCTGCTGCTATCACTTGTGTGTATG
TGTTTTTATTTTTGGTTGTTGTTGTTGTAAATTTGGTTTGTAGTTGTTGGTGGTTAAATTTGATAATAAAACATGATTTC
CTTCGGACCAAAGATATGTTTTTTTCTTTCCGGTTTGCATCTTCTTAAGTTGAAGGCACTTTTTGGCTAGCTAACTCTTG
TGTCGATTGTGTGGCCAACAAGGCTTCTGCAGGATTGTAATTGGTAGAATGGATCCGGATATCCTAGAATTTGAAAAGTA
TTCAGAACTGTGCTTTAACAATCCAGATCCGTGACTTTTGGATATCTGGTTTCTAATATTGCAGATACCTAGAAAACTAA
TACTTATATATCTTGTTTTAATACATAATCATAATTGAATCAATTTAACTTGACATATCATTATAATATTGCTAGTGTTA
ACAAAATATTAAAATGATGACTTACCCATGTTGTACCACCGAGTTAATGATATTTAAATTTATATTAATGAAGATTCAAA
CTCGTCAAACCATATAACCCATACCGTGATATTTTAAACTTTTTATAAGTTAAACGTTGATAATATTTTGAAGTTTTTAT
ACACTTTAAATAGATCAATTATAATATTTTAATTTTTTAAAAAGTTTAGAATTTATGATATCTGGTATAATTAAACGGTT
TGACTAAAGAACCGAATTAAACTGAACAAATATTTAAATTTGGATGTTTGTTAAGTTAGGATTCCTACTCACTCATATTT
CTTTGGGTTCAATTTGGTCTTATTTATGAGATTTTGGACACAAAGTTTTAGCTGATGTGAGACTTTGAACACAAATAATT
TTATTTCATTATGTGAGTAATATATGGCTGTTTTCAAACATCCGAATCACAATATATCCAGAAAAAATTAGATTTTAATT
AGTGTTATGTATTATATGATGATTCAAAGTAGTTTAAAAAATAAAAAAAATGATAGAAAAATCATAATTTTAAATGTTAA
CAAAATATTTAAAATATGTATATTATTAAATGTGAAACATTATATGGATGTTTTTAATTTATCTTTAATGTGAAAATATT
ATAATTGTGTTTTGGTTATATGAATACTAGAGAATTAATTGTAACACTATAGACCCATCGCTTTCCAACCCCCTCTTGCA
TAAGGGACATGGTCAAATCTTGATATTAATTTGTGACTCAATTTATGAATTAATGGTCATGGTAAAATGAGTAAATTAAC
TTGTCATTCAAGTTTATGAACTGATTAGGAGAATTATTATGATTATGCGAATTATTATTTGTGTTAGTTCCGACGAAATC
AATGATCAGAAATTTGTTGGAAACAAACATTTTAGACGCATTCATTGGTCGGAAATAGTTGGTTTTGTTAAATACTCAGT
TTGGTTTTTGGACATACAATGTCAATCTATTTATTGCCAAATTGTTTTGAGTTAAAATTTCATGAAACTTAACAGTAATT
AATCTAAGATTTTATGGATCACACAAGTTATGGTGAGTTTCACAAAGTTGGTAATTTGGTATAGTGAGACCAATAGAATG
CCCATCCCAAACAGGTAGTGCACAATAATCAAACAAATGCGTCAGAGAGAACAATCAATATTTGAAACAAATCAAACATA
TGCATTAGTGAGACTATTTAGTATTAGATCCTCTTGAGCTTTTTGAATCTCAAGCACAGAACAATTCAGTTCACATTAAT
CAAACAATAAGCACCGTGATTCATAAGAAGCCAGTTAAATACATTACATCAATCCAAAAAGAAATTTCAAATCTTGCTAC
ATTTTGGGATCGAACTTTTAACATTTCTAAACGCTACACAGAGCTTCAACCCAAAAAGAATATATACACCAACCAAAAAG
AAAGCTAACTAACCAATAGCGTTATTTACAAACAGAGCACAAGACTAATGGTCTACAACTACGCCCACTTGAATGTGTCG
ATATAAGGCAAAGAGATAACGTTAGTGATGACAAGACACTGAACATTGAACACCATAACCAACTAATGTGTTGATCAGAT
AATCGAAATCCATAAAAACTATTCTTTGGTGTTTCTCAGTATATAGCAAACATATGAACAATCAAATTTTCATGCTTCAA
ATTGATAAACATAAACGCACAACAGAGAGTTCGTTAGTGTTTGGAAAGTTAGAATCAAAGTTTAAGAAACTTTATTTGAC
AATGTTAATTAGAACACAAAAAAGTGGATTACAAGATTTGCACTCACGGCAGTAAGACTGAAGTATTCCACACAATCAAA
CATTTCTTACTGCATCAAGGAAAGGAAAAAAAAAATTTGGAAAGAAACAAAAAAATCAAACAAACCACAAACAACTCCAC
ATTTGATCACAAAGTAAATTATTTCTCGTCATGGCTAACTTCAGCTTCACCAGAGAGTTCTTCGAGGGACTTGCCCTTGG
GCTCTGGGACAAGGAAGGTGAAGAGCATACCGATGAAGTTAAGAACACCAAGCACGATCAATGAGTTCTTAACTCCGATA
CCTGGTGGGTATCCTGCATCCACCTTAGCCTTGTCTTGATTTTGAGCCGCATATAAGAACCCGAAGGCTCCAATGATGGC
TCCAGCCTTACCAGCCGCGGCTGATATTCCATGACATGTTGACCTTAGCCTGGCCGGGAATATCTCAGCAGGGACAATAA
AAGTGGTTGCATTTGGACCAAAATTGGCGAAGAAGAAAGTAAGAGAGTACATAACCACAAATCCGATACGGTTTTCTGGT
TTGATCCAGTGGTTGTAAGGGAAGGCAATGGCAAACATAAACACGGTCATCATGAAAAATCCATTTAGTTGGATCTTAAA
CCTTCCAATGGTATCAATAAACGCAACTGTGAACCAGTAG
>AT5G43380.2 | chr5:17417683-17420682 REVERSE LENGTH=3000
TTTGTGGATATACTGTAGCACAAAAAATGAAATATGGTAAATGCATAATAATTTGCTCTATTACTAAATGTTTTTGAATG
ATTTAACATTTTGAATCTGTTTGTGCTCCTCAATAATTTTAAATCTATTCGCATTGATAGATGAAACTTTGGATTAGTAT
TGACTTCACCGAATTAGACCTAATGTTAGTCAAAACTAACACTGTGGTATACTTGAAAATTGGTTTGCTATGTTTCTCAC
TAGTAACTTACAAGTAATTTATAGCCAAATCATTGTTGTCATGTCATGTTACAAGGCAAGCTCGGAATCTCTAACCATTT
GATCTAATTAAACATGTTTATTTGCAGTCGATTCTGAGTTCGCAAAATTCGAAAGAATACAACTGATGAAGATTTAAAAC
TCCGCATAATAACTATTAGAAACCATGCCAACGTAACTCGACTACTATATGATGAGAAATTAAAGAGGATTTTGAATTTC
GGAATTTTGGGAAGCTTCTGTTTTTGTTATGTTTTGTGTTGTCTGCTGCTATCACTTGTGTGTATGTGTTTTTATTTTTG
GTTGTTGTTGTTGTAAATTTGGTTTGTAGTTGTTGGTGGTTAAATTTGATAATAAAACATGATTTCCTTCGGACCAAAGA
TATGTTTTTTTCTTTCCGGTTTGCATCTTCTTAAGTTGAAGGCACTTTTTGGCTAGCTAACTCTTGTGTCGATTGTGTGG
CCAACAAGGCTTCTGCAGGATTGTAATTGGTAGAATGGATCCGGATATCCTAGAATTTGAAAAGTATTCAGAACTGTGCT
TTAACAATCCAGATCCGTGACTTTTGGATATCTGGTTTCTAATATTGCAGATACCTAGAAAACTAATACTTATATATCTT
GTTTTAATACATAATCATAATTGAATCAATTTAACTTGACATATCATTATAATATTGCTAGTGTTAACAAAATATTAAAA
TGATGACTTACCCATGTTGTACCACCGAGTTAATGATATTTAAATTTATATTAATGAAGATTCAAACTCGTCAAACCATA
TAACCCATACCGTGATATTTTAAACTTTTTATAAGTTAAACGTTGATAATATTTTGAAGTTTTTATACACTTTAAATAGA
TCAATTATAATATTTTAATTTTTTAAAAAGTTTAGAATTTATGATATCTGGTATAATTAAACGGTTTGACTAAAGAACCG
AATTAAACTGAACAAATATTTAAATTTGGATGTTTGTTAAGTTAGGATTCCTACTCACTCATATTTCTTTGGGTTCAATT
TGGTCTTATTTATGAGATTTTGGACACAAAGTTTTAGCTGATGTGAGACTTTGAACACAAATAATTTTATTTCATTATGT
GAGTAATATATGGCTGTTTTCAAACATCCGAATCACAATATATCCAGAAAAAATTAGATTTTAATTAGTGTTATGTATTA
TATGATGATTCAAAGTAGTTTAAAAAATAAAAAAAATGATAGAAAAATCATAATTTTAAATGTTAACAAAATATTTAAAA
TATGTATATTATTAAATGTGAAACATTATATGGATGTTTTTAATTTATCTTTAATGTGAAAATATTATAATTGTGTTTTG
GTTATATGAATACTAGAGAATTAATTGTAACACTATAGACCCATCGCTTTCCAACCCCCTCTTGCATAAGGGACATGGTC
AAATCTTGATATTAATTTGTGACTCAATTTATGAATTAATGGTCATGGTAAAATGAGTAAATTAACTTGTCATTCAAGTT
TATGAACTGATTAGGAGAATTATTATGATTATGCGAATTATTATTTGTGTTAGTTCCGACGAAATCAATGATCAGAAATT
TGTTGGAAACAAACATTTTAGACGCATTCATTGGTCGGAAATAGTTGGTTTTGTTAAATACTCAGTTTGGTTTTTGGACA
TACAATGTCAATCTATTTATTGCCAAATTGTTTTGAGTTAAAATTTCATGAAACTTAACAGTAATTAATCTAAGATTTTA
TGGATCACACAAGTTATGGTGAGTTTCACAAAGTTGGTAATTTGGTATAGTGAGACCAATAGAATGCCCATCCCAAACAG
GTAGTGCACAATAATCAAACAAATGCGTCAGAGAGAACAATCAATATTTGAAACAAATCAAACATATGCATTAGTGAGAC
TATTTAGTATTAGATCCTCTTGAGCTTTTTGAATCTCAAGCACAGAACAATTCAGTTCACATTAATCAAACAATAAGCAC
CGTGATTCATAAGAAGCCAGTTAAATACATTACATCAATCCAAAAAGAAATTTCAAATCTTGCTACATTTTGGGATCGAA
CTTTTAACATTTCTAAACGCTACACAGAGCTTCAACCCAAAAAGAATATATACACCAACCAAAAAGAAAGCTAACTAACC
AATAGCGTTATTTACAAACAGAGCACAAGACTAATGGTCTACAACTACGCCCACTTGAATGTGTCGATATAAGGCAAAGA
GATAACGTTAGTGATGACAAGACACTGAACATTGAACACCATAACCAACTAATGTGTTGATCAGATAATCGAAATCCATA
AAAACTATTCTTTGGTGTTTCTCAGTATATAGCAAACATATGAACAATCAAATTTTCATGCTTCAAATTGATAAACATAA
ACGCACAACAGAGAGTTCGTTAGTGTTTGGAAAGTTAGAATCAAAGTTTAAGAAACTTTATTTGACAATGTTAATTAGAA
CACAAAAAAGTGGATTACAAGATTTGCACTCACGGCAGTAAGACTGAAGTATTCCACACAATCAAACATTTCTTACTGCA
TCAAGGAAAGGAAAAAAAAAATTTGGAAAGAAACAAAAAAATCAAACAAACCACAAACAACTCCACATTTGATCACAAAG
TAAATTATTTCTCGTCATGGCTAACTTCAGCTTCACCAGAGAGTTCTTCGAGGGACTTGCCCTTGGGCTCTGGGACAAGG
AAGGTGAAGAGCATACCGATGAAGTTAAGAACACCAAGCA
>AT5G43390.1 | chr5:17419940-17422939 REVERSE LENGTH=3000
GAAGTTTTATTCATTTAAATATTGGATTTTGTGAGTACATGAATGAATCTTGTTTAAGTTTTTTTTTTTTTTCTAAGTAC
CTATGTCTAATAAGATACAGCTAAGAAAATGAAATGATCTATAGAAGTCATAAGATGAGGCATCACTCTTCGTTTCCTCC
TAAACTTGGAATCTTTCCTTTATATCTTTTGGTTCTAATAGAAGAAAAAAGGCAAAAGCCAAACTAATATTCTCCGAGCT
CTCTCTTTCCTTGTTATTCCTGAGGTGTCCTCTCACATCCGGTAGTTTCATAACGAATATGTTCTTTGTCATTGCCAAGT
TGCTTAAGATGATGCGAACAAATCAACGAACAAGGTTTTGTGAATTACTCTGAATCCAAAAACATTGATACTGTGATGGA
GAAAGAACGTTTTTTGTGCTCTACTTACACGCAAAAGTATCTTGAATTCGATTAGATTCAAGCCTAAAAAGCTCAACACA
AAGAAAGTGTCTAAACTAGCTAATATGTTTTGACCATAAAAGAGAAAATATAGCTAACATTTTTGGTTATTAGATGTAGT
TGAAGTTAGAACAATTAGGGTAGGTTTTTACCCATGGCTTTTGGCTACAAAGGAAGAAGAATATGTTTTTTGTAAATAGC
CAAGTTGCTTAATATGACGCGGACGAATCCAAAAACATCGATACTAGAAGAAGAAGAAAGAGCGTTTTTCGCACTCAAAG
TACCGGCGGAAAGATCTTAAATTTGAATCATGACGTACCGGACAGGATTCAATCCTGTGAAGCTTAACACACACACAAAC
AATGTGTTACTAAATTAGCTAGAATCTGATTATTATATGATTTAGTTGAAGTTAGAACAATGTAGGTAGGTATGAACACA
TGTGACTTTTGCTAAAAAGGTATGAAGAATATATTCTTAAACGCGGCTTTATAAAGCCCTTCTTGAATTTGACAATCACC
ATTCTTTTTCTCAAAGAGCAAGCATAAAAGAACATAAAAGCTCCATACTTTTTAAATTTATTCCATATTGTCAATAGCTT
TTGTATATTATAAAGCTTCTAGGCGTTGTTGTTGTTTTGTCTCATTGTTGCTCTGTTTCTTGAGGTTTTATAAATGGATC
CTGGTACTTTAAACTCGGTGATCAATAGGTTGCTTGAAGCTAGAGAAAAACCAGGAAAGATTGTTCAGTTGTCTGAAACA
GAGATCAAACAGCTCTGTTTCGTCTCTAGAGATATCTTCTTGAGACAACCAAATCTCTTGGAACTTGAAGCTCCTGTTAA
AATATGTGGTACGTTTCTCTCTGTTTCTCTCTGACTCTTTTCTGAGATTGTGCTCCTATGTAATCTTTTGGTTAAACAAA
TAATAAACAGGGGACATTCATGGACAATATCCGGATCTCTTGAGACTATTCGAACATGGCGGATACCCTCCTAATTCAAA
CTACTTGTTTCTTGGAGATTATGTCGATCGCGGCAAGCAAAGCCTCGAAACGATTTGTCTTTTACTTGCTTACAAGATTA
AGTTCCCTGAAAACTTCTTCCTTCTCAGAGGAAACCATGAAAGTGCATCAATCAATCGTATTTACGGCTTCTATGACGAG
TGTAAACGTAGATTCAGTGTCAAGATTTGGCGAATCTTCACTGATTGCTTCAACTGTCTCCCCGTCGCTGCACTCATCGA
TGAGCGGATTTTTTGTATGCATGGTGGGCTCTCCCCGGAGCTGCTAAGCTTGAGGCAGATTAGGGATATTCGTCGTCCAA
CGGATATTCCTGATCGTGGTTTACTCTGTGATCTCTTGTGGTCTGATCCTGATAAAGATGTTAGAGGTTGGGGGCCTAAC
GATCGCGGAGTTTCTTACACTTTTGGATCAGATATAGTTTCTGGATTTCTTAAAAGACTCGATCTTGACCTCATTTGTAG
GGCTCACCAGGTTTGTTTATTGTTCCTTGTGCCCAAAGAAACATTTTTAACGTGTTTCCTTTTGACACAAGCAACGATTT
TGTAACAGGTTGTTGAAGATGGATTCGAGTTCTTTGCGAATAAGCAGCTCGTAACGATATTCTCTGCGCCGAATTACTGT
GGGGAATTTGACAATGCAGGTGCGATGATGAGTGTGTCTGAGGATTTGACCTGCTCTTTTCAGATCTTAAAATCTAATGA
CAAGAAATCAAAGTTCAGTTTCGGAAGCAGAGGTGGTGCTAAAACTAGCTTCCCTTATCCTAAAGTGAAGGTATGTATTA
ATCACATCACTTTTTAATTTGTGGATATACTGTAGCACAAAAAATGAAATATGGTAAATGCATAATAATTTGCTCTATTA
CTAAATGTTTTTGAATGATTTAACATTTTGAATCTGTTTGTGCTCCTCAATAATTTTAAATCTATTCGCATTGATAGATG
AAACTTTGGATTAGTATTGACTTCACCGAATTAGACCTAATGTTAGTCAAAACTAACACTGTGGTATACTTGAAAATTGG
TTTGCTATGTTTCTCACTAGTAACTTACAAGTAATTTATAGCCAAATCATTGTTGTCATGTCATGTTACAAGGCAAGCTC
GGAATCTCTAACCATTTGATCTAATTAAACATGTTTATTTGCAGTCGATTCTGAGTTCGCAAAATTCGAAAGAATACAAC
TGATGAAGATTTAAAACTCCGCATAATAACTATTAGAAACCATGCCAACGTAACTCGACTACTATATGATGAGAAATTAA
AGAGGATTTTGAATTTCGGAATTTTGGGAAGCTTCTGTTTTTGTTATGTTTTGTGTTGTCTGCTGCTATCACTTGTGTGT
ATGTGTTTTTATTTTTGGTTGTTGTTGTTGTAAATTTGGTTTGTAGTTGTTGGTGGTTAAATTTGATAATAAAACATGAT
TTCCTTCGGACCAAAGATATGTTTTTTTCTTTCCGGTTTGCATCTTCTTAAGTTGAAGGCACTTTTTGGCTAGCTAACTC
TTGTGTCGATTGTGTGGCCAACAAGGCTTCTGCAGGATTG
>AT5G43400.1 | chr5:17423182-17426181 REVERSE LENGTH=3000
GATACACATACACAAGCTTCAATGCTTAAACCGTAACATCATCATTTCTACCGCAAAGAGTTTTATACCATATTTGAATT
ATACCGCAAAGAGTTAAAGAAGTTTAAAATTTTCTATGTTTCTGTTTTTTGATTTGGGGAGTTATGTGAGGACATGAATG
AATCTTGTTTTAACTTTTCTAAAATACCTATGTGATCTCTTTCAGTTATTAATGAGTACTTAAAACTCGGTGATCAATAA
GTTGCTTGAAGCTAGAGAGAATTTGGTCAGTTGTCTGAAACAGAGATCAAACAACTTTGTTTTGTCTTTAGAGATATCTT
TATGAGGCAAATCTCTTTGAGCTCCTGTCATAGGCTTCTCTCTGTTGTTCTTTATATCATTTCAATGAGAAGTTTTAAGC
CTCTTTCTGCTACAGTCCTGTCTTGTTGCCTTATGGAATAGAAAACAAGACCCATCAAATTGGTATTTTCCCTGAAGAAA
AAGACAAAAGCCAATTAAGACAATGATTACTACTCTTAATTTTTCTTTTTCCTGGAGAAAAGACAAAAGTGTTTTTGTAT
ATTTTACCTCAATCACCATACAAAAATTGACAAAACATTTCGGGTTAATCTTCAAAATTACCTTCAAACATCGGTTTCCA
TGTCTTCTCTATGAATGCTTTACTAAGCTTTCAACATCGGAGCTTCGAATTGAGGGCTTTGACTAGTGTTAACGAGTCTG
AAGCGAAAGAGATGTGAGTAAGGGCCGATCCAATTGCAACTCTTCACGGGATTCTACACGACATCCTTGCTTTATCTTCT
ACTTTCACTTGTTGTTCTTTCAATTTCATTCTTAGAGAAAACAATCGGCAAGCTGATGCTCTTGCAAAAGCTACCCTCTT
TTCCTCTTGTACGGAAACCTAGTTTTTCAATATAAAAGAAGTTGTTCCCCAATTAGTTTTTGATACATGTAATTTTTTCC
CCAATTAGTTTTTGATACATGCTAACATACATTTTTTTAACATAGAAAAATACAAATTAAAAACAATAATGTCTATGATT
AAAAAGGTTATACTTCAATTAAAAGAACAACATTTTCTAAAAAAATGATATTTTATAACCATTTAGATATTTGAAGGATC
TAGCTTACTTGGTCGCCAAGCTAAATAATTCATAATCTTTTTGTATTTTTCTTTTCTATAAAGTTGATGTCTTAGGGTTT
CTCTTACTCTTCCAATTGATTGACATAGCTATCCGTTACTTTTACACAAACCCTAGCTTCAAAGTCAAAAACCCTTGAGA
CAATCACCATCACCAAATCTCTCTCTTTCAATGGCTTCTTCTTCCACTGCGATCCTTCTCGGACCACCTTCCGTCGCCGC
CATGGAGACACCAGTTTCCGATGACAACAGTGTAATCTCCCAAATTGCCACACTAAACCTAGAAGAACCACAGATGGGTC
TGACGGAAAACTTCTCGCCCACGTTTCTAACCTCCGGGAACCCATGTCTCGATTTCTTCTTCCATATCGTCCCAGACACA
CCTTCCGATGATCTGATCCAAAGGCTGGCCATTTCTTGGTCTCACGATCCTTTGACTACGTTGAAGCTCCTCTGCAATCT
CAGAGGTGTTAGAGGAACTGGAAAATCAGACAAGGAAGGGTTTTACACAGCTGCCTTGTGGCTTTACAAGAACCACCCAA
AAACTCTAGCTTTGAATATCCCTACTCTTGTCGATTTTGGGTATTTCAAAGATTTACCTGAGATTCTGCTTCGGATCTTG
GAAGGTCAGCAGACGGAGAGAGGTAAGACTCGGGTTTGGAGGAAGAGGATTCAGAGGAAGTTCAAAGGGGATAGTGAGAA
AAAGTCTACCATATCCGGTGACATGGAAGATCGGATTCTCGAAACCGCGGAGGAGACTGGTGGTCCTGTTGGTAAAGTCA
AGGCTAGGGCTTTACGGAAACAGAGAGAGTTCGAAAAGGCGAAAAAGGCTCTAGATAGGTATAACTCTGATGCTAATTAC
AGATTACTCTTTGATCAAATTGCCGATTTGTTTGCGGAATTATTGAAATCAGATTTGGAGTATTTGAATACAGATAATTT
GAACAAGATTAGTTTAGCTTCGAAATGGTGTCCTTCTGTTGATTCTTCGTATGATAAGACTACTTTGATATGTGAGGCTA
TTGCTAGAAGAATGTTCCTTAGAGAGGAATACGAAGAAGGTATCGAAGAAGTGCATTATGCATATAGGATTAGAGATAGG
TTGAGAAAAGAAGTTCTTGTCCCGTTACATAAAGCTCTTGAGTTGCCAGAGGTGTCTATGAGTGCCAAGGAATGGAATCT
GTTGAAGTACAATAGAGTTCCTTCTATAGCCATGCAGAATTATAGTTCACGCTTTGCGGAACACGATAGCGAGAGGTTCA
CCGAGTTTTTGGAGGATGTGAAATCCGGGAAGAAGAAGATGGCGGCTGGTGCGTTGCTTCCTCATCAGATTATCAGTCAG
CTTTTGAATGATAGTGAAGGTGAAGAAGTAGCAGAGCTTCAATGGGCGAGAATGGTTGATGATCTTGCCAAGAAAGGGAA
GTTGAAGAACTCATTGGCGATTTGTGATGTCTCGGGAAGCATGGCTGGTACACCTATGAATGTTTGTATTGCGTTAGGGT
TATTGGTTTCGGAACTTAATGAAGAGCCGTGGAAAGGGAAAGTTATCACTTTTAGCGAAAACCCGCAGCTTCATGTTGTC
ACGGGTTCGAGTCTGAGAGAGAAGACTAAGTTTGTTAGAGAAATGGATTTTGGAATCAACACAGATTTCCAGAAGGTGTT
TGATCGGATTCTAGAGGTTGCTGTCGAGAATAACTTAACCGATGAACAGATGATCAAGCGGTTGTTTGTGTTCAGTGACA
TGGAGTTTGATGATGCAAGAGTAGACAGCCATTCGGAAATGAGTGACTACGCGAGTAACTTGGAGAGTGACTACGAGAGT
GTCCCGGAGAGTTTTGAGAAATGGGAGACGGATTATGAAG
>AT5G43401.1 | chr5:17425582-17428581 REVERSE LENGTH=3000
TTGAAATTATAAAGATAAAAATTAATTTATATAAAAAAAATTTTGTTGGAATAAAATATAAATTTACTGTCAAAAAAAAT
AAAAATAAAAATAATAATAAATTCTTTTAATAATTTTTTTTGATGGTCATAAATATGCGAATACTACCTTAAAATAAAAA
TAAAAATGGATAAAATTACATAAATAAAACATAGAAAAAGAGTAATTTAACAAAGATATCAATAGAAAGAAAACTTACAA
TTTACGGTATTTTTTAGTTAACTAATTTAATAAGGTGAAATGGCCATTGGCCCACACTAGTTAAATAAAGACACATGGCC
ACGTCGTTAGAAATATGCCACGTCTCCTACATGATTCGAAGCAAAAATCTCTCTCTAAAGCTTCAAAGTCAAAACCTTTG
AGAGCATCACCATCGCATTTTCCTCTGTTTCAATGGCTTCTTCCACTACGATCCTTCTTGGTCCACCTTCCGTCGCCGGA
AATTCACCGATCATCAAACCAATCCATTCACCGGAAACCCATATTTCCGATGAAAACACTCTAATCTCCCAAACCGCTAC
ACTAAACCTCGAAGAACCACCACCAATGGGTCTAACGGAGAATTTCTCGCCGACATTTCTCTCCTCCGGGAACCCATGTC
TCGATTTCTTCTTCCACATCGTCCCCGACACATCTCCCGATGATCTGATCCAAAGGCTAGCAATTTCTTGGTCTCACGAT
CCGTTGACTACGTTGAAGCTTATCTGCAATCTCAGAGGTGTTAGAGGAACTGGGAAATCAGACAAAGAAGGGTTTTACAC
AGCTGCTTTTTGGCTTTACAAGAATCATCCAAAAACCCTAGCTTTGAATGTCCCTGCTCTCGTTGATTTTGGGTATTTCA
AAGATCTGCCTGAGATTCTGTTTCGGATCTTGGAAGGTCAGAATATGGAGAGAGGGAAGAATCGGGTTTGGAGGAAGAGG
GTTCAAAGGAAATTCAAAGGGAAGAGAGAGAAAAAGTCTGAGATTTCCGGTGAAATGGAAGATCGGATTCTGGAAAATGC
GGAGGAGATTGGTGGTTCTGTTGATAAGGTAAAGGCTAGAGCTTTAAGGAAACAGAGAGAGTTCGAAAAGGCGAAAAAGG
CGGTAACGAGGTATAACTCTGATGCTAATTACAGATTACTGTTTGATAGAATTGCGGATTTGTTTGCGGTTTTGTTGAAA
TCGGATTTGAAGTATTTGAATTCGAATGGGTTGACTAAGATTAGTTTAGCTTCGAAATGGTGTCCTTCGGTTGATTCTTC
GTATGATAAGGCTACTTTGATATGTGAGGCAATTGCTAGAAGGATGTTTCCTAGAGAGGAGTATGAAGGTATCGAAGAAG
CGCATTATGCGTATAGGATTAGAGATAGGTTGAGGAAAGAAGTTCTTGTGCCGTTGCATAAAGCGCTTGAGTTTCCGGAG
TTGTTCATGAGTGCTAAGGAATGGAATTTGTTGAAGTATAATAGAGTTCCTTCTGTTGCTATGAAGAATTACAAGAAGCT
GTTTGAGGAACATGATAGCGAGAGGTTTACCGAGTTTTTGGAGGATGTGAAGTCCGGAAAGAAGAAGATTGCGGCTGGTG
CGTTGCTTCCTCATCAGATAATCAACCAGCTGGAGGATGATAGTGGGAGTGAAGTTGGTGCGGAAGTTGCAGAACTTCAA
TGGGCGAGAATGGTTGATGATCTTGCTAAGAAAGGGAAGCTTAAGAATTCACTGGCGGTTTGTGATGTCTCTGGAAGTAT
GTCTGGTACACCTATGGAGGTTTGTGTAGCGCTCGGGTTACTGGTTTCGGAGCTTAGTGAAGAGCCGTGGAAAGGGAAAG
TTATCACCTTTAGCGAAAACCCGGAGCTGCATATTGTCACGGGTTCGAGTCTGAGAGAAAAGACTCAGTTTGTTAGAGAA
ATGGAATGGGGAATGAACACGGATTTTCAGATAGTGTTTGATCGTATTCTAGAAGTTGCAGTCGAGAATAACTTAACCGA
TGACCAGATGATCAAGCGGTTGTTTGTGTTCAGCGACATGGAGTTTGATGATGCAATGGCAAACAGCCATTCGGAGGTGA
GTTACCATCTGAGTGTGGAGGACCGATTGAAGATATCGAAGGAACGGTCCAAGGAGAAATGGGAGACAGATTATGAGGTG
GTTCAGAGGAAGTATAAAGAGAAGGGTTTTCAGAATGTTCCAGAAATGGTATTTTGGAACTTAAGAGACTCATCGGCTAC
TCCGGTGGTTGCTAACCAGAAAGGAGTAGCTATGGTTAGCGGGTTTTCGAAGAATCTACTGACTCTGTTTCTTGAAGAAG
GTGGGATCGTGAATCCTGAAGATGTCATGTGGATTGCCATCAAAGGTGAGGAGTATAAGAAGCTTGTTGTTTTTGACTGA
GATACACATACACAAGCTTCAATGCTTAAACCGTAACATCATCATTTCTACCGCAAAGAGTTTTATACCATATTTGAATT
ATACCGCAAAGAGTTAAAGAAGTTTAAAATTTTCTATGTTTCTGTTTTTTGATTTGGGGAGTTATGTGAGGACATGAATG
AATCTTGTTTTAACTTTTCTAAAATACCTATGTGATCTCTTTCAGTTATTAATGAGTACTTAAAACTCGGTGATCAATAA
GTTGCTTGAAGCTAGAGAGAATTTGGTCAGTTGTCTGAAACAGAGATCAAACAACTTTGTTTTGTCTTTAGAGATATCTT
TATGAGGCAAATCTCTTTGAGCTCCTGTCATAGGCTTCTCTCTGTTGTTCTTTATATCATTTCAATGAGAAGTTTTAAGC
CTCTTTCTGCTACAGTCCTGTCTTGTTGCCTTATGGAATAGAAAACAAGACCCATCAAATTGGTATTTTCCCTGAAGAAA
AAGACAAAAGCCAATTAAGACAATGATTACTACTCTTAATTTTTCTTTTTCCTGGAGAAAAGACAAAAGTGTTTTTGTAT
ATTTTACCTCAATCACCATACAAAAATTGACAAAACATTT
>AT5G43410.1 | chr5:17432010-17435009 REVERSE LENGTH=3000
GCGAGATATAATTCATGATTATTTCTAACGAAAGTAACAAAGTATAAGAAATAATTAGTATGTATGAAAATAAATTATAT
GCAATAATCTTATGATCATGATTCGAGCATGAATCTATGGTTTGGAATGAAATCGACCGACTGGTGGTCTTAATTGTTTT
TCGAGAATACATAATTGAAAATAGTGAGATTATATGAGAGCATCCGTTGATATGTAGATTATATGATCTGATATGTTTCA
GATCATGATGATCAATAAAATATAACATTTGCAGTTACTAATCCTTGTAGTGAATTATACATATTTCACATTTCAAGTCT
TATTGATCGGATACAAAGCAATAAGAGTTTTTATCTGGTAGAAAAAACGATAGACAATATCAAAATATTTTTAAAAGAGG
TAACAATAGAAACAAATGACAGTACTGCTTTTAATACTACTAATTTTTTATTACTGTTGACAACTACTAAAATGGTATAT
GTCTTACCATCATTTACCACTCAAAACTTTTATTTTTCTTCTTTCAATTTTTTGTAGAATAATAAGAAATACAACTAGAT
TTTCTTTGAAATAAAAAGGAATACAACTAGATTTGGTCATGGATAAAAGTAGAGTAAGTCCCGGCTAGATTTGGTCAATG
ATGAACTAGCTAGGTGATACATATTACTGTTTGTTTCTTAGGTGATACACATTATGACTTAATCGAGAGTTTGATTCAAA
ATAATATGATGATAAAATACTGCATTTGAAAATTGGGAATTGGAAGTGTTAACAATTCCTACTTTATATTCTAATATTTT
TTAAGATTTTTAAATAAAAGATTTGTTTACATAATTGTTTTTTCTTTCCAGTTTTAATCTTCTTAGTATAGCTTCTCTAA
TTATTTGTAGAAAGGCTATGCCCATAGTATATCACTAGAAAACATGTTCCTGGATATGATAAAAGATAGAAGAATAAACG
GGAGGAAGATTTGACTAAATCTCAACCAATGACATGCTTAAGTGTGTTATAAGAACAGTGATGTGATATTAATAATGAGA
ATGATGCTTCAATGTTGAGAAAGGAGAGCATATCAATGATAATAAGTATAGAGGTGTTGATATGGAGGTGAACATGGAAC
AATGTGAGTATAAATAACTTGACACCCATGAACGGTTCAAGTCAGCATCCTGCATCAGGCGGGACAAAATTTATCCTCAA
TTTTTTTGTCTATGATAAATCCAAATTCGTGGAGACTATGACTCCTGCCATTTCACGAGATGATCGAGCTCTCTTATACT
TTTCACTTAATGTACATGTATTATTTTTTTGTAGGCTTACACTTGAAGAGACGTATAATGATTTGTTTGTTAGTAGTTTA
AAATTTGATTTGAATTTCATAAACTTACAACTTTTGAAAATTTAATCGAACATGTTTTAAGTTCATAAACAAGTGCTCGG
GGAGAAATGGAAAAGAGGTTGTTGAAGGGAACACAAGATGTTTCTTAACAATCAAACAATGATGCAAACGGTTGAATTAA
GCACCATCCTGGAACATGCATGAAACTTACAGATATGGCTATTCCACTTCCGTGACACACTAATCACTTTATTCAGTAAC
AACATAATTGTCATAACTTCGGTTCAAATCATTAGATAATTAATGTGTATTAATAACAATTCCAGTTAGTTCACTAAACA
TCCTAATCCTAATTAGTTCACTAAACATCCTAATCCTTGTAACCCCATGACCGTTCCTACCAGTGGGCCCCACGTCCTCT
TTCGGACCCGTGGATCCATCCTGTCCGATGGTCGGTCCGCTACTTCTGGGAGGTTTTAAAGACTTGTTTAACGATCTTAC
AAATACTCACATGATCTTTCTTCAGGTTTTGTTCTCACTTTCCGGAATATCACCCATCCTGATATTATTTCATCCCAAGC
ACGTTTAATTGTGGAGTTTTCTCAAAACGTTTAATCAAAAAAATAAGCACACTTTGGTGACAGAGGTGACTAAATCAATT
CTATAAACCTCTCTGCATGCACCACCATATTTCTGAAACCGGGGTTTTACGATTCATCCCCGCTAACAGATCGCAATGTT
CTTGTTGCACACCAAGACCGTCACTCCCGACGGTGTGAGTCTTCTTGACTCCACACTCGTTTGGGTTCAGCTCTAATACC
ACTTGTAATGCCCCGACCGTCCCTACCAGTGAGCCCCATGTCCTCATTTGGTCATGTGGGCTCATCCTTGCCCGACGGTC
GGTCCACTACGTCTGTGAGGCTGTAAAGACTTGTTTACCGATCCTACAAATCACCACTTGATCTTTTTCCATGCTTTGTC
CTCACTCGTATAGTTCTGACAATCACTTTCCGGAAGGTCACTCATCCTGAAATTATTCCAACTTAAAAACGCTTAACTGT
GGAGTTCTCTCATGACATTTGAGCGAAAAGATAAGTTTACTTTGGTGAAAATAGGTGGTCAAATCAATTCTTTTAAACCT
CTCTGTATGCACTATCATATTCCTAAAACTGCGGAGTTACAATCCTCAATTGTCGTTAAAGTACTTCAAATTCATAAATA
TAACACTTTTCTACCATGAATTGCTTAAATTCTAGATTTTAGGTAATCATGTCAAAACTAGCATTAATAACATAAAAATC
ATCATCATCTAACCATCAAATCATCCTAATCTAACATTAACCATGATCCAATAAAAAGACTAGCTACTAAAAATGATGAA
GAACAAATAAAAAGACGTACGTAAACATAAAGATAAAAGATAGATGTAAAGAATTCTTCACTACAGTGGCAATCCAAAAT
ATCAAGAGGAAAGTTTGGAGCTAAATCCAACTCTAGAGAAGAGAAACTGATGTTAGAAAATATATAAAAATCAATTAAAT
ACATAATAGGTTCGAACATGATCGACCTATGACTCATCCGAGTCAAATCATAGCATTTGGATCATGCTAATATCTCTAGC
GATGTGTTGATCATGCTGCATTAGAGCAGGTCCAGTGGGG
>AT5G43420.1 | chr5:17452918-17455917 FORWARD LENGTH=3000
TAAGCCGCTTTGCTTATTTGTTTTATTTTCTTGTTCCTTTCTACATTTGATTTCTATTATTTCATTTTCAAATATTTTTG
AGATGGATTTTTAAAATTATTTGGTCGGTGAGGTAGGAGAGAATATAGACGTGTTTAGATTTAGAAGTCAAAAAAGTTGA
GTTGTATTATGTGTGACAGAGAAATTATGGACAAGTTTGAAAAACTTAAAATTATTTCTTTTAAACATAAAACTCATGGA
GGGCTTCACACTTCTACGTCAAAATCTCCTCCTCATATAATCAATGATATCCAAATTACAAAGAAACCATAATCTCCTTG
AAAACATCTATCTGATGTTTTTTGTTGTGTTAAAGCAAACATCATATAAATTCATCTTGATTTGGATAGAACATTCAAAT
GCCAAAACGAAAAATACCATCCATGATTTTTAAGGATTTAACAAACTTGGTAAGTCTCTTTGTACTAAATCAGACTTTAC
TAGTGTTGTTGAAGTAATGGACTCTGATCCACTAAGACCTATTATGGTATGTTGTATTGTATGACCCATTTTTTCAATTA
TTTTTTTCGGCCTAAACCAGCCTTTTACAGAAGCAAAAGGAAAAACTGAAACCCGAGACATCTAAACCGGATTAAACCGA
ATACCATGCCATTTCTTTTTGATGAGTCATCATCACCATCCTTTAGATCCAGAAATCAAAATTGCTTACTGCTTCATTTG
TTCTGCTGTTCCCGGCCAATGAAGATTCTCGTCGCCGTTAAACGTGTCGTCGACTACGCCGTCAAGATCCGAGTCAAACC
CGATAAGGTACACGCATAACCCATCTCTAAATCTCTCTGTAACCATTGAATCACCGTTAAATTTGATTCCTTTATCGTTG
AATCAGACTGGTGTAGAAACCCAAAATGTGAAGATGTCAATGAATCCATTTTGTGAGATCGCGCTTGAGGAAGCGCTTCG
AATCAAAGAAGCTGGTTTTGCTAAAGAGGTTATTGCAGTGAGTATTGGACCTTCACAATGTGTGGATACACTTCGTACTG
GTTTAGCTATGGGTGCTGATCGAGGAATCCATGTTGAGACCAATTCTATTTTTCTTCCTTTGACGATTGCTAAGATCTTG
AAGAGTTTAGCTGATGTTGAGAATCCTGGATTGATTTTCTTAGGGAAACAGGTATGTTTGGCTCTGATTTGCTTGTCAAG
TTTTGAACTTTGGTTGTGTATGCGTCAAATCTCTAGATCTTGTTTTAGTGTACTGAATCTTAGCTAAAGTTGAGGTTTTT
CAGGTTTTAGAATGCAAAAGATTCGTGTTTTGACTCGTGTGTTGTGGATTGTTTAGGATGATGAACATTGATCTTTGTAA
ATTCTTGAAAACTGTCTTAAAATGTCTTGAATAATGTTGAGTTTGCATAATGTTTTGATGAGGTTTGATGTGAAGGTTAC
TGATTTATAACGTTATTTTTTTTCTGTAGGCGATAGATGATGATTGCAATCAAACAGGACAGATGGTTGCAGCTTTACTT
GGTTGGCCACAAGCAACGTTTGCATCGAAGGTAACAGAGTAGTTCCCTCGACTACAATCATATGTTATCTTTTGTCTCTG
CTCTCCAAGTTGTGAGTAGTTTTTTATGTGCTCTGCTCATTGTTGTTTAGTAGGTTGTGTTGGATAAAGATAAGAATGTT
GCAACCGTGGATAGAGAAGTGGATGGAGGTCTTGAGACTCTTAATGTAGACTTACCCGCTGTGATAACGTAAGTTCTAGA
TTCTTAGATGATTGTGTCATGATCTCTCTCGAGTTGAGGTTTATATATATGCATCAACTAACCTGCATATGTCAATTTGT
TCACTGCATTCTTTGTGGAACTTTTTTTGTGATCACTCAAATTATTAAGCAAACTAGCAATTAAGCTTTAATAGAAAGGT
GCAACAACTCTTGTTTTGTTTGTAACAGCTCTTGATGTTACAATGCAGAACTGATTTGAGGCTGAACCAACCAAGATATG
CATCACTCCCTAACATAATGAAGGCAAAATCAAAGCCTATAAAGAAAATGACGGTGCAAGATCTGAAAGTAGACATTAAA
TCCGACATAGAGATCTTGGAAGTCACGGAGCCTCCAAAGAGGAAATCTGGGGTTATGGTTTCTTCGGTGGATGAGTTGAT
AGATAAACTTAAAAATGAAGCTCATGTTGTTTGAAGGAAGAAACATTTGTCTTTTTCCCATTCTGCTACACACTTCTTTC
TTCTTATCTACGTTGCTGTTTCAGGCATCAAGTGGAAGTAAATAAATAAATCAAGTGTGGATCTTGTTATTCAGTAATTC
AATGTCTTCACTGTAAAAAATTCTTTCTTATTAACAAAATAGTTGATGTCCTCTCGAGCGAGAAGAGAGCAGCAAAACAC
ACATATCTGTTTTTAACTAAGCCATACAAGTAATTTCTTCATATCCGGAACTTAGACAAATGCGATTTTCCATCGAAGAT
GCTTGCTAGGTATCCTACAGTGTATTCTGGTATAGTGATGTCTCTGTACTTTGCAGGGTTTTCATCAGAAAGAAGCTCTT
TTATCGGTCCATAAACAGTGGAATTTGGAAACACTCCCGAGCTAACGAAGCAAGCAACTGAAATCCGCGGTCCATCTCTG
TTTGCCCGTACCCTATGCTCCATACTTAAGAACTTATCGTTTGTGATCAGCTGCAAAACAAAATGACTCAAGTGTATTGA
TAAAGAAAGACTCTGTTTTGAGTTAAAAGGAAGCATCAATCGAGCTTGCCTGCATGAAATCACCGATACTGATGACAAGA
GCTCCAGGAACAGGAGTTACATCAACCCAAGAATCTTGATGAAGAACTTGAAGACCACCGATTTGATCTTGAAGAAGAAT
TGTTATGAAGGAATTGTCGGTGTGTTTACTTATGCCCAAAGTTAGGTCAGGTTGTGGACAAGGTGGATAATAATGGCAGA
GCATAAGCAAACCCTTGAGACAATCCATGTTCTTAAGAAT
>AT5G43430.4 | chr5:17455112-17458111 FORWARD LENGTH=3000
AGGAAGAAACATTTGTCTTTTTCCCATTCTGCTACACACTTCTTTCTTCTTATCTACGTTGCTGTTTCAGGCATCAAGTG
GAAGTAAATAAATAAATCAAGTGTGGATCTTGTTATTCAGTAATTCAATGTCTTCACTGTAAAAAATTCTTTCTTATTAA
CAAAATAGTTGATGTCCTCTCGAGCGAGAAGAGAGCAGCAAAACACACATATCTGTTTTTAACTAAGCCATACAAGTAAT
TTCTTCATATCCGGAACTTAGACAAATGCGATTTTCCATCGAAGATGCTTGCTAGGTATCCTACAGTGTATTCTGGTATA
GTGATGTCTCTGTACTTTGCAGGGTTTTCATCAGAAAGAAGCTCTTTTATCGGTCCATAAACAGTGGAATTTGGAAACAC
TCCCGAGCTAACGAAGCAAGCAACTGAAATCCGCGGTCCATCTCTGTTTGCCCGTACCCTATGCTCCATACTTAAGAACT
TATCGTTTGTGATCAGCTGCAAAACAAAATGACTCAAGTGTATTGATAAAGAAAGACTCTGTTTTGAGTTAAAAGGAAGC
ATCAATCGAGCTTGCCTGCATGAAATCACCGATACTGATGACAAGAGCTCCAGGAACAGGAGTTACATCAACCCAAGAAT
CTTGATGAAGAACTTGAAGACCACCGATTTGATCTTGAAGAAGAATTGTTATGAAGGAATTGTCGGTGTGTTTACTTATG
CCCAAAGTTAGGTCAGGTTGTGGACAAGGTGGATAATAATGGCAGAGCATAAGCAAACCCTTGAGACAATCCATGTTCTT
AAGAATCTCAGAGTCTAAACCTAAAGCTTCTGAGAGAAGTTGGAAGAGTAAACCTCCTAATTCCATTACATGCTTCGAGT
ATTCAATCACAACATCCCTAAGATAATATCATCGTTTACTCAGAATCATCAAAACACTAATAAAGCGAAATCAAAATTGC
TAAACCTGTTTACCTGCAAGCTAGTGGGATTTCCTCTGGCTTTAGAGGATCTTGAGGACAAGTGTAGCAAGTGAAAGAGT
CTTTCCAATTCATAGGAGAAGAATAATGAATATCGAAGTTGGTGTTGTAAGCAAATCTTGTATTGAAATCTGTAGCAAAA
TACTGTTTCTTGACCTCTGGATCTTCCTCATGAAATCTTCGAACACCTTGTTTGATATCTTTAAGAACAGTTAAAGGAAT
ACCATGATTGATTACTTGGAAAAATCCCCAATTCTCAGCTGCTTCTTTAATCTTGGAAACGAGGACGTTTCTTGCAGCAG
ATGTGTTACCATCTCCGAGGTCAATGATTGGGACAGTGAGGTTTAAGCCAAAGATATCAGAAGGTTTGTTGTTAGATAAA
GTTGAAGAAGAAGGGATATGGAAGATTCGAGGAACTTCGGTTATTTTGGTATCGACAAGTCCTTTCACACCTGCTTTTGT
CGATACAAAAGCCTTGAGTTCGTTCAAACGAACGAGTTCTGCAGATTTTTCTGTCATGATGTTTTGTTTTTTTCTGTCTA
CGTACGTTGAGAGAGGAAGTAAAGACAGAAGCGTAGTCGTGAAGATAAGAATTTTTGAAGTTAGTGGTGGATCTGTGTGA
CCCATTTTGTAGATATTTTGTTCGTTGACTGTGACTTGAGTGAGGTATCATCGAAAGCGACTTGTGCAAGGAAGAATAAG
TTTCAAACTTCAAAGGTAGCAATCATTTTTTGCAACCAATGCCATCTCCTTCGTGGGCTAGGGTTCTTCTGTATTGGGCT
TGAGCCGTTTTTAGATTTTCCAGTCTTAAAATTTCAGTTTTTATTTTTGCCCATGTATTGTTGGGAGTTGGGACTATGGC
CTTTTGTTTGTATAACCGAAAGAACAAAATACTGCTACAAATATGAAAATAAATACAATATTTCCATGCGTGATTTTGTA
TTTTATGTGATAACATTCTTGCTAGCCGATTTGGCTAGCTTTTGGACTAATGTCATTGTCTACTTCTGACTCTTACGGCT
CAAAAACTAAGCTTTTGTAGTTTGAAAAAGATAACTTATAGTTTGACTTGTTAGCTACAAGCCTAGAATGCTGTTTTAAG
CATGAAGTAGAAAACATTTTTTCTTATTGGTACAATGGTTGAGGAACTCTATAGCGGGTACAAAGAAAATGTAGCGTAAC
ATATGCAAAACGCACAAATATATATTTTGCACTCGGACAAGTATTTTCTTCATATCATGTAATTAGTCAAATACGACTTT
TCATCAAAAATGCTCGCAAGAAATCCTGCAGTGTACTCTGGTATGGTGATATCTTTGTACTTAGCAGGGTTTTCATCAGA
CAAAAGATCTTTAATCGGTCCATAAACCGTGGAATTTGGAGAAAGACTCGAGCTAAAGAAGCACGCAACTGAAATCCGCG
GTCTATCTTTGTTCGGTCGTACCCTATGCTCCACGCTCAAGAACTTATCGTTCGTTATCAGCTGCAAAACAAAATGTCTC
AAATTAATTGGTAAAGAATCTGTTTTTTTAGTTAAAAGAATGCATCAACTGGACTTGCCTGCATGAAATCACCAATGTTG
ACAACAAGAGCTCCAGGTACAGGAGGGACATCGACCCAATAATCTTCATGAAGAACTTGAAGACCACCGATTTGGTCTTG
AAGAAGAAGCGTGAGGAAAGAGTTGTCGGTGTGTTTACTTATACCTAAAGTTAGGTCAGGTTGTGGGCAAGGTGGATAGT
AATGGCAGAGCATAAACAAACCCTTAAGACAATCAATCCTCTTAAGTGTCTCAGAGTCTAAACCTAAAGCTTCTGAGAGA
AGTTGGAAGAGCACAGCTCCTAATTCCATTACATGCTTCGTGTATTCGATCACCGCACTCCTAAAATCATCATATTAAGA
ATTAAAACACTAGAAAAGGAAATTGTTTACTTGAATTAAAATTGAGATAATAAAATCGTGGAATCATTTGAACTAAGTAA
ATTTATGTTAAACAATCACATAATGCTAAAAAGTTTTTTT
>AT5G43430.1 | chr5:17455112-17458111 FORWARD LENGTH=3000
AGGAAGAAACATTTGTCTTTTTCCCATTCTGCTACACACTTCTTTCTTCTTATCTACGTTGCTGTTTCAGGCATCAAGTG
GAAGTAAATAAATAAATCAAGTGTGGATCTTGTTATTCAGTAATTCAATGTCTTCACTGTAAAAAATTCTTTCTTATTAA
CAAAATAGTTGATGTCCTCTCGAGCGAGAAGAGAGCAGCAAAACACACATATCTGTTTTTAACTAAGCCATACAAGTAAT
TTCTTCATATCCGGAACTTAGACAAATGCGATTTTCCATCGAAGATGCTTGCTAGGTATCCTACAGTGTATTCTGGTATA
GTGATGTCTCTGTACTTTGCAGGGTTTTCATCAGAAAGAAGCTCTTTTATCGGTCCATAAACAGTGGAATTTGGAAACAC
TCCCGAGCTAACGAAGCAAGCAACTGAAATCCGCGGTCCATCTCTGTTTGCCCGTACCCTATGCTCCATACTTAAGAACT
TATCGTTTGTGATCAGCTGCAAAACAAAATGACTCAAGTGTATTGATAAAGAAAGACTCTGTTTTGAGTTAAAAGGAAGC
ATCAATCGAGCTTGCCTGCATGAAATCACCGATACTGATGACAAGAGCTCCAGGAACAGGAGTTACATCAACCCAAGAAT
CTTGATGAAGAACTTGAAGACCACCGATTTGATCTTGAAGAAGAATTGTTATGAAGGAATTGTCGGTGTGTTTACTTATG
CCCAAAGTTAGGTCAGGTTGTGGACAAGGTGGATAATAATGGCAGAGCATAAGCAAACCCTTGAGACAATCCATGTTCTT
AAGAATCTCAGAGTCTAAACCTAAAGCTTCTGAGAGAAGTTGGAAGAGTAAACCTCCTAATTCCATTACATGCTTCGAGT
ATTCAATCACAACATCCCTAAGATAATATCATCGTTTACTCAGAATCATCAAAACACTAATAAAGCGAAATCAAAATTGC
TAAACCTGTTTACCTGCAAGCTAGTGGGATTTCCTCTGGCTTTAGAGGATCTTGAGGACAAGTGTAGCAAGTGAAAGAGT
CTTTCCAATTCATAGGAGAAGAATAATGAATATCGAAGTTGGTGTTGTAAGCAAATCTTGTATTGAAATCTGTAGCAAAA
TACTGTTTCTTGACCTCTGGATCTTCCTCATGAAATCTTCGAACACCTTGTTTGATATCTTTAAGAACAGTTAAAGGAAT
ACCATGATTGATTACTTGGAAAAATCCCCAATTCTCAGCTGCTTCTTTAATCTTGGAAACGAGGACGTTTCTTGCAGCAG
ATGTGTTACCATCTCCGAGGTCAATGATTGGGACAGTGAGGTTTAAGCCAAAGATATCAGAAGGTTTGTTGTTAGATAAA
GTTGAAGAAGAAGGGATATGGAAGATTCGAGGAACTTCGGTTATTTTGGTATCGACAAGTCCTTTCACACCTGCTTTTGT
CGATACAAAAGCCTTGAGTTCGTTCAAACGAACGAGTTCTGCAGATTTTTCTGTCATGATGTTTTGTTTTTTTCTGTCTA
CGTACGTTGAGAGAGGAAGTAAAGACAGAAGCGTAGTCGTGAAGATAAGAATTTTTGAAGTTAGTGGTGGATCTGTGTGA
CCCATTTTGTAGATATTTTGTTCGTTGACTGTGACTTGAGTGAGGTATCATCGAAAGCGACTTGTGCAAGGAAGAATAAG
TTTCAAACTTCAAAGGTAGCAATCATTTTTTGCAACCAATGCCATCTCCTTCGTGGGCTAGGGTTCTTCTGTATTGGGCT
TGAGCCGTTTTTAGATTTTCCAGTCTTAAAATTTCAGTTTTTATTTTTGCCCATGTATTGTTGGGAGTTGGGACTATGGC
CTTTTGTTTGTATAACCGAAAGAACAAAATACTGCTACAAATATGAAAATAAATACAATATTTCCATGCGTGATTTTGTA
TTTTATGTGATAACATTCTTGCTAGCCGATTTGGCTAGCTTTTGGACTAATGTCATTGTCTACTTCTGACTCTTACGGCT
CAAAAACTAAGCTTTTGTAGTTTGAAAAAGATAACTTATAGTTTGACTTGTTAGCTACAAGCCTAGAATGCTGTTTTAAG
CATGAAGTAGAAAACATTTTTTCTTATTGGTACAATGGTTGAGGAACTCTATAGCGGGTACAAAGAAAATGTAGCGTAAC
ATATGCAAAACGCACAAATATATATTTTGCACTCGGACAAGTATTTTCTTCATATCATGTAATTAGTCAAATACGACTTT
TCATCAAAAATGCTCGCAAGAAATCCTGCAGTGTACTCTGGTATGGTGATATCTTTGTACTTAGCAGGGTTTTCATCAGA
CAAAAGATCTTTAATCGGTCCATAAACCGTGGAATTTGGAGAAAGACTCGAGCTAAAGAAGCACGCAACTGAAATCCGCG
GTCTATCTTTGTTCGGTCGTACCCTATGCTCCACGCTCAAGAACTTATCGTTCGTTATCAGCTGCAAAACAAAATGTCTC
AAATTAATTGGTAAAGAATCTGTTTTTTTAGTTAAAAGAATGCATCAACTGGACTTGCCTGCATGAAATCACCAATGTTG
ACAACAAGAGCTCCAGGTACAGGAGGGACATCGACCCAATAATCTTCATGAAGAACTTGAAGACCACCGATTTGGTCTTG
AAGAAGAAGCGTGAGGAAAGAGTTGTCGGTGTGTTTACTTATACCTAAAGTTAGGTCAGGTTGTGGGCAAGGTGGATAGT
AATGGCAGAGCATAAACAAACCCTTAAGACAATCAATCCTCTTAAGTGTCTCAGAGTCTAAACCTAAAGCTTCTGAGAGA
AGTTGGAAGAGCACAGCTCCTAATTCCATTACATGCTTCGTGTATTCGATCACCGCACTCCTAAAATCATCATATTAAGA
ATTAAAACACTAGAAAAGGAAATTGTTTACTTGAATTAAAATTGAGATAATAAAATCGTGGAATCATTTGAACTAAGTAA
ATTTATGTTAAACAATCACATAATGCTAAAAAGTTTTTTT
>AT5G43430.2 | chr5:17454873-17457872 FORWARD LENGTH=3000
TGTTACAATGCAGAACTGATTTGAGGCTGAACCAACCAAGATATGCATCACTCCCTAACATAATGAAGGCAAAATCAAAG
CCTATAAAGAAAATGACGGTGCAAGATCTGAAAGTAGACATTAAATCCGACATAGAGATCTTGGAAGTCACGGAGCCTCC
AAAGAGGAAATCTGGGGTTATGGTTTCTTCGGTGGATGAGTTGATAGATAAACTTAAAAATGAAGCTCATGTTGTTTGAA
GGAAGAAACATTTGTCTTTTTCCCATTCTGCTACACACTTCTTTCTTCTTATCTACGTTGCTGTTTCAGGCATCAAGTGG
AAGTAAATAAATAAATCAAGTGTGGATCTTGTTATTCAGTAATTCAATGTCTTCACTGTAAAAAATTCTTTCTTATTAAC
AAAATAGTTGATGTCCTCTCGAGCGAGAAGAGAGCAGCAAAACACACATATCTGTTTTTAACTAAGCCATACAAGTAATT
TCTTCATATCCGGAACTTAGACAAATGCGATTTTCCATCGAAGATGCTTGCTAGGTATCCTACAGTGTATTCTGGTATAG
TGATGTCTCTGTACTTTGCAGGGTTTTCATCAGAAAGAAGCTCTTTTATCGGTCCATAAACAGTGGAATTTGGAAACACT
CCCGAGCTAACGAAGCAAGCAACTGAAATCCGCGGTCCATCTCTGTTTGCCCGTACCCTATGCTCCATACTTAAGAACTT
ATCGTTTGTGATCAGCTGCAAAACAAAATGACTCAAGTGTATTGATAAAGAAAGACTCTGTTTTGAGTTAAAAGGAAGCA
TCAATCGAGCTTGCCTGCATGAAATCACCGATACTGATGACAAGAGCTCCAGGAACAGGAGTTACATCAACCCAAGAATC
TTGATGAAGAACTTGAAGACCACCGATTTGATCTTGAAGAAGAATTGTTATGAAGGAATTGTCGGTGTGTTTACTTATGC
CCAAAGTTAGGTCAGGTTGTGGACAAGGTGGATAATAATGGCAGAGCATAAGCAAACCCTTGAGACAATCCATGTTCTTA
AGAATCTCAGAGTCTAAACCTAAAGCTTCTGAGAGAAGTTGGAAGAGTAAACCTCCTAATTCCATTACATGCTTCGAGTA
TTCAATCACAACATCCCTAAGATAATATCATCGTTTACTCAGAATCATCAAAACACTAATAAAGCGAAATCAAAATTGCT
AAACCTGTTTACCTGCAAGCTAGTGGGATTTCCTCTGGCTTTAGAGGATCTTGAGGACAAGTGTAGCAAGTGAAAGAGTC
TTTCCAATTCATAGGAGAAGAATAATGAATATCGAAGTTGGTGTTGTAAGCAAATCTTGTATTGAAATCTGTAGCAAAAT
ACTGTTTCTTGACCTCTGGATCTTCCTCATGAAATCTTCGAACACCTTGTTTGATATCTTTAAGAACAGTTAAAGGAATA
CCATGATTGATTACTTGGAAAAATCCCCAATTCTCAGCTGCTTCTTTAATCTTGGAAACGAGGACGTTTCTTGCAGCAGA
TGTGTTACCATCTCCGAGGTCAATGATTGGGACAGTGAGGTTTAAGCCAAAGATATCAGAAGGTTTGTTGTTAGATAAAG
TTGAAGAAGAAGGGATATGGAAGATTCGAGGAACTTCGGTTATTTTGGTATCGACAAGTCCTTTCACACCTGCTTTTGTC
GATACAAAAGCCTTGAGTTCGTTCAAACGAACGAGTTCTGCAGATTTTTCTGTCATGATGTTTTGTTTTTTTCTGTCTAC
GTACGTTGAGAGAGGAAGTAAAGACAGAAGCGTAGTCGTGAAGATAAGAATTTTTGAAGTTAGTGGTGGATCTGTGTGAC
CCATTTTGTAGATATTTTGTTCGTTGACTGTGACTTGAGTGAGGTATCATCGAAAGCGACTTGTGCAAGGAAGAATAAGT
TTCAAACTTCAAAGGTAGCAATCATTTTTTGCAACCAATGCCATCTCCTTCGTGGGCTAGGGTTCTTCTGTATTGGGCTT
GAGCCGTTTTTAGATTTTCCAGTCTTAAAATTTCAGTTTTTATTTTTGCCCATGTATTGTTGGGAGTTGGGACTATGGCC
TTTTGTTTGTATAACCGAAAGAACAAAATACTGCTACAAATATGAAAATAAATACAATATTTCCATGCGTGATTTTGTAT
TTTATGTGATAACATTCTTGCTAGCCGATTTGGCTAGCTTTTGGACTAATGTCATTGTCTACTTCTGACTCTTACGGCTC
AAAAACTAAGCTTTTGTAGTTTGAAAAAGATAACTTATAGTTTGACTTGTTAGCTACAAGCCTAGAATGCTGTTTTAAGC
ATGAAGTAGAAAACATTTTTTCTTATTGGTACAATGGTTGAGGAACTCTATAGCGGGTACAAAGAAAATGTAGCGTAACA
TATGCAAAACGCACAAATATATATTTTGCACTCGGACAAGTATTTTCTTCATATCATGTAATTAGTCAAATACGACTTTT
CATCAAAAATGCTCGCAAGAAATCCTGCAGTGTACTCTGGTATGGTGATATCTTTGTACTTAGCAGGGTTTTCATCAGAC
AAAAGATCTTTAATCGGTCCATAAACCGTGGAATTTGGAGAAAGACTCGAGCTAAAGAAGCACGCAACTGAAATCCGCGG
TCTATCTTTGTTCGGTCGTACCCTATGCTCCACGCTCAAGAACTTATCGTTCGTTATCAGCTGCAAAACAAAATGTCTCA
AATTAATTGGTAAAGAATCTGTTTTTTTAGTTAAAAGAATGCATCAACTGGACTTGCCTGCATGAAATCACCAATGTTGA
CAACAAGAGCTCCAGGTACAGGAGGGACATCGACCCAATAATCTTCATGAAGAACTTGAAGACCACCGATTTGGTCTTGA
AGAAGAAGCGTGAGGAAAGAGTTGTCGGTGTGTTTACTTATACCTAAAGTTAGGTCAGGTTGTGGGCAAGGTGGATAGTA
ATGGCAGAGCATAAACAAACCCTTAAGACAATCAATCCTC
>AT5G43430.3 | chr5:17455112-17458111 FORWARD LENGTH=3000
AGGAAGAAACATTTGTCTTTTTCCCATTCTGCTACACACTTCTTTCTTCTTATCTACGTTGCTGTTTCAGGCATCAAGTG
GAAGTAAATAAATAAATCAAGTGTGGATCTTGTTATTCAGTAATTCAATGTCTTCACTGTAAAAAATTCTTTCTTATTAA
CAAAATAGTTGATGTCCTCTCGAGCGAGAAGAGAGCAGCAAAACACACATATCTGTTTTTAACTAAGCCATACAAGTAAT
TTCTTCATATCCGGAACTTAGACAAATGCGATTTTCCATCGAAGATGCTTGCTAGGTATCCTACAGTGTATTCTGGTATA
GTGATGTCTCTGTACTTTGCAGGGTTTTCATCAGAAAGAAGCTCTTTTATCGGTCCATAAACAGTGGAATTTGGAAACAC
TCCCGAGCTAACGAAGCAAGCAACTGAAATCCGCGGTCCATCTCTGTTTGCCCGTACCCTATGCTCCATACTTAAGAACT
TATCGTTTGTGATCAGCTGCAAAACAAAATGACTCAAGTGTATTGATAAAGAAAGACTCTGTTTTGAGTTAAAAGGAAGC
ATCAATCGAGCTTGCCTGCATGAAATCACCGATACTGATGACAAGAGCTCCAGGAACAGGAGTTACATCAACCCAAGAAT
CTTGATGAAGAACTTGAAGACCACCGATTTGATCTTGAAGAAGAATTGTTATGAAGGAATTGTCGGTGTGTTTACTTATG
CCCAAAGTTAGGTCAGGTTGTGGACAAGGTGGATAATAATGGCAGAGCATAAGCAAACCCTTGAGACAATCCATGTTCTT
AAGAATCTCAGAGTCTAAACCTAAAGCTTCTGAGAGAAGTTGGAAGAGTAAACCTCCTAATTCCATTACATGCTTCGAGT
ATTCAATCACAACATCCCTAAGATAATATCATCGTTTACTCAGAATCATCAAAACACTAATAAAGCGAAATCAAAATTGC
TAAACCTGTTTACCTGCAAGCTAGTGGGATTTCCTCTGGCTTTAGAGGATCTTGAGGACAAGTGTAGCAAGTGAAAGAGT
CTTTCCAATTCATAGGAGAAGAATAATGAATATCGAAGTTGGTGTTGTAAGCAAATCTTGTATTGAAATCTGTAGCAAAA
TACTGTTTCTTGACCTCTGGATCTTCCTCATGAAATCTTCGAACACCTTGTTTGATATCTTTAAGAACAGTTAAAGGAAT
ACCATGATTGATTACTTGGAAAAATCCCCAATTCTCAGCTGCTTCTTTAATCTTGGAAACGAGGACGTTTCTTGCAGCAG
ATGTGTTACCATCTCCGAGGTCAATGATTGGGACAGTGAGGTTTAAGCCAAAGATATCAGAAGGTTTGTTGTTAGATAAA
GTTGAAGAAGAAGGGATATGGAAGATTCGAGGAACTTCGGTTATTTTGGTATCGACAAGTCCTTTCACACCTGCTTTTGT
CGATACAAAAGCCTTGAGTTCGTTCAAACGAACGAGTTCTGCAGATTTTTCTGTCATGATGTTTTGTTTTTTTCTGTCTA
CGTACGTTGAGAGAGGAAGTAAAGACAGAAGCGTAGTCGTGAAGATAAGAATTTTTGAAGTTAGTGGTGGATCTGTGTGA
CCCATTTTGTAGATATTTTGTTCGTTGACTGTGACTTGAGTGAGGTATCATCGAAAGCGACTTGTGCAAGGAAGAATAAG
TTTCAAACTTCAAAGGTAGCAATCATTTTTTGCAACCAATGCCATCTCCTTCGTGGGCTAGGGTTCTTCTGTATTGGGCT
TGAGCCGTTTTTAGATTTTCCAGTCTTAAAATTTCAGTTTTTATTTTTGCCCATGTATTGTTGGGAGTTGGGACTATGGC
CTTTTGTTTGTATAACCGAAAGAACAAAATACTGCTACAAATATGAAAATAAATACAATATTTCCATGCGTGATTTTGTA
TTTTATGTGATAACATTCTTGCTAGCCGATTTGGCTAGCTTTTGGACTAATGTCATTGTCTACTTCTGACTCTTACGGCT
CAAAAACTAAGCTTTTGTAGTTTGAAAAAGATAACTTATAGTTTGACTTGTTAGCTACAAGCCTAGAATGCTGTTTTAAG
CATGAAGTAGAAAACATTTTTTCTTATTGGTACAATGGTTGAGGAACTCTATAGCGGGTACAAAGAAAATGTAGCGTAAC
ATATGCAAAACGCACAAATATATATTTTGCACTCGGACAAGTATTTTCTTCATATCATGTAATTAGTCAAATACGACTTT
TCATCAAAAATGCTCGCAAGAAATCCTGCAGTGTACTCTGGTATGGTGATATCTTTGTACTTAGCAGGGTTTTCATCAGA
CAAAAGATCTTTAATCGGTCCATAAACCGTGGAATTTGGAGAAAGACTCGAGCTAAAGAAGCACGCAACTGAAATCCGCG
GTCTATCTTTGTTCGGTCGTACCCTATGCTCCACGCTCAAGAACTTATCGTTCGTTATCAGCTGCAAAACAAAATGTCTC
AAATTAATTGGTAAAGAATCTGTTTTTTTAGTTAAAAGAATGCATCAACTGGACTTGCCTGCATGAAATCACCAATGTTG
ACAACAAGAGCTCCAGGTACAGGAGGGACATCGACCCAATAATCTTCATGAAGAACTTGAAGACCACCGATTTGGTCTTG
AAGAAGAAGCGTGAGGAAAGAGTTGTCGGTGTGTTTACTTATACCTAAAGTTAGGTCAGGTTGTGGGCAAGGTGGATAGT
AATGGCAGAGCATAAACAAACCCTTAAGACAATCAATCCTCTTAAGTGTCTCAGAGTCTAAACCTAAAGCTTCTGAGAGA
AGTTGGAAGAGCACAGCTCCTAATTCCATTACATGCTTCGTGTATTCGATCACCGCACTCCTAAAATCATCATATTAAGA
ATTAAAACACTAGAAAAGGAAATTGTTTACTTGAATTAAAATTGAGATAATAAAATCGTGGAATCATTTGAACTAAGTAA
ATTTATGTTAAACAATCACATAATGCTAAAAAGTTTTTTT
>AT5G43440.1 | chr5:17452356-17455355 REVERSE LENGTH=3000
AGAAATTACTTGTATGGCTTAGTTAAAAACAGATATGTGTGTTTTGCTGCTCTCTTCTCGCTCGAGAGGACATCAACTAT
TTTGTTAATAAGAAAGAATTTTTTACAGTGAAGACATTGAATTACTGAATAACAAGATCCACACTTGATTTATTTATTTA
CTTCCACTTGATGCCTGAAACAGCAACGTAGATAAGAAGAAAGAAGTGTGTAGCAGAATGGGAAAAAGACAAATGTTTCT
TCCTTCAAACAACATGAGCTTCATTTTTAAGTTTATCTATCAACTCATCCACCGAAGAAACCATAACCCCAGATTTCCTC
TTTGGAGGCTCCGTGACTTCCAAGATCTCTATGTCGGATTTAATGTCTACTTTCAGATCTTGCACCGTCATTTTCTTTAT
AGGCTTTGATTTTGCCTTCATTATGTTAGGGAGTGATGCATATCTTGGTTGGTTCAGCCTCAAATCAGTTCTGCATTGTA
ACATCAAGAGCTGTTACAAACAAAACAAGAGTTGTTGCACCTTTCTATTAAAGCTTAATTGCTAGTTTGCTTAATAATTT
GAGTGATCACAAAAAAAGTTCCACAAAGAATGCAGTGAACAAATTGACATATGCAGGTTAGTTGATGCATATATATAAAC
CTCAACTCGAGAGAGATCATGACACAATCATCTAAGAATCTAGAACTTACGTTATCACAGCGGGTAAGTCTACATTAAGA
GTCTCAAGACCTCCATCCACTTCTCTATCCACGGTTGCAACATTCTTATCTTTATCCAACACAACCTACTAAACAACAAT
GAGCAGAGCACATAAAAAACTACTCACAACTTGGAGAGCAGAGACAAAAGATAACATATGATTGTAGTCGAGGGAACTAC
TCTGTTACCTTCGATGCAAACGTTGCTTGTGGCCAACCAAGTAAAGCTGCAACCATCTGTCCTGTTTGATTGCAATCATC
ATCTATCGCCTACAGAAAAAAAATAACGTTATAAATCAGTAACCTTCACATCAAACCTCATCAAAACATTATGCAAACTC
AACATTATTCAAGACATTTTAAGACAGTTTTCAAGAATTTACAAAGATCAATGTTCATCATCCTAAACAATCCACAACAC
ACGAGTCAAAACACGAATCTTTTGCATTCTAAAACCTGAAAAACCTCAACTTTAGCTAAGATTCAGTACACTAAAACAAG
ATCTAGAGATTTGACGCATACACAACCAAAGTTCAAAACTTGACAAGCAAATCAGAGCCAAACATACCTGTTTCCCTAAG
AAAATCAATCCAGGATTCTCAACATCAGCTAAACTCTTCAAGATCTTAGCAATCGTCAAAGGAAGAAAAATAGAATTGGT
CTCAACATGGATTCCTCGATCAGCACCCATAGCTAAACCAGTACGAAGTGTATCCACACATTGTGAAGGTCCAATACTCA
CTGCAATAACCTCTTTAGCAAAACCAGCTTCTTTGATTCGAAGCGCTTCCTCAAGCGCGATCTCACAAAATGGATTCATT
GACATCTTCACATTTTGGGTTTCTACACCAGTCTGATTCAACGATAAAGGAATCAAATTTAACGGTGATTCAATGGTTAC
AGAGAGATTTAGAGATGGGTTATGCGTGTACCTTATCGGGTTTGACTCGGATCTTGACGGCGTAGTCGACGACACGTTTA
ACGGCGACGAGAATCTTCATTGGCCGGGAACAGCAGAACAAATGAAGCAGTAAGCAATTTTGATTTCTGGATCTAAAGGA
TGGTGATGATGACTCATCAAAAAGAAATGGCATGGTATTCGGTTTAATCCGGTTTAGATGTCTCGGGTTTCAGTTTTTCC
TTTTGCTTCTGTAAAAGGCTGGTTTAGGCCGAAAAAAATAATTGAAAAAATGGGTCATACAATACAACATACCATAATAG
GTCTTAGTGGATCAGAGTCCATTACTTCAACAACACTAGTAAAGTCTGATTTAGTACAAAGAGACTTACCAAGTTTGTTA
AATCCTTAAAAATCATGGATGGTATTTTTCGTTTTGGCATTTGAATGTTCTATCCAAATCAAGATGAATTTATATGATGT
TTGCTTTAACACAACAAAAAACATCAGATAGATGTTTTCAAGGAGATTATGGTTTCTTTGTAATTTGGATATCATTGATT
ATATGAGGAGGAGATTTTGACGTAGAAGTGTGAAGCCCTCCATGAGTTTTATGTTTAAAAGAAATAATTTTAAGTTTTTC
AAACTTGTCCATAATTTCTCTGTCACACATAATACAACTCAACTTTTTTGACTTCTAAATCTAAACACGTCTATATTCTC
TCCTACCTCACCGACCAAATAATTTTAAAAATCCATCTCAAAAATATTTGAAAATGAAATAATAGAAATCAAATGTAGAA
AGGAACAAGAAAATAAAACAAATAAGCAAAGCGGCTTATTAGGGTTCAAAATAAAGTGGCAATTTAGAGGAACTTCTAGA
ACGTCTACTGCTCCCAAAAGAGAAGAAAGATCTCTTCACTTTGGAATTACTAACATTGCCACTACTACTGCTACATCCTC
CTCCGTCTCCAACCACCAGAACTTCGCGGTTTTTCCGAATCGCCTCTTGAACCGCCAAGTAAAGCTGTCTATCCGCCGAT
GAATCCATTGAGATTGATCTTCTAATGGGCTGAATACTACCGAACTGTTCGTCTTTACCTCTTCTTATGTCGATGCATTC
GTCTCCCATACTCGTCATCTTGTGAAGCTTTCGGAATTTTCTTGGAAGCCCTCCGCGGTCAAGCTTCTTCGGAGATGGAC
TGATCGAATTTTGGGTGTTTTCGTTCAGTAGATAACCTGAATTTGACCTTTCTTGTCCCGTAAGTAACCTTCCGTGTCTT
GGACTATCTCTGTCACTACCGATGCTACTGCCCAGCTCAATGACCACATACTCGTTCTCACCTCTTAACATGACCAGATT
CTCGGGAGAAGTGCTCGGCGCAGAAACCCGATCCGGAGGA
>AT5G43440.2 | chr5:17452660-17455659 REVERSE LENGTH=3000
CTCAAAACAGAGTCTTTCTTTATCAATACACTTGAGTCATTTTGTTTTGCAGCTGATCACAAACGATAAGTTCTTAAGTA
TGGAGCATAGGGTACGGGCAAACAGAGATGGACCGCGGATTTCAGTTGCTTGCTTCGTTAGCTCGGGAGTGTTTCCAAAT
TCCACTGTTTATGGACCGATAAAAGAGCTTCTTTCTGATGAAAACCCTGCAAAGTACAGAGACATCACTATACCAGAATA
CACTGTAGGATACCTAGCAAGCATCTTCGATGGAAAATCGCATTTGTCTAAGTTCCGGATATGAAGAAATTACTTGTATG
GCTTAGTTAAAAACAGATATGTGTGTTTTGCTGCTCTCTTCTCGCTCGAGAGGACATCAACTATTTTGTTAATAAGAAAG
AATTTTTTACAGTGAAGACATTGAATTACTGAATAACAAGATCCACACTTGATTTATTTATTTACTTCCACTTGATGCCT
GAAACAGCAACGTAGATAAGAAGAAAGAAGTGTGTAGCAGAATGGGAAAAAGACAAATGTTTCTTCCTTCAAACAACATG
AGCTTCATTTTTAAGTTTATCTATCAACTCATCCACCGAAGAAACCATAACCCCAGATTTCCTCTTTGGAGGCTCCGTGA
CTTCCAAGATCTCTATGTCGGATTTAATGTCTACTTTCAGATCTTGCACCGTCATTTTCTTTATAGGCTTTGATTTTGCC
TTCATTATGTTAGGGAGTGATGCATATCTTGGTTGGTTCAGCCTCAAATCAGTTCTGCATTGTAACATCAAGAGCTGTTA
CAAACAAAACAAGAGTTGTTGCACCTTTCTATTAAAGCTTAATTGCTAGTTTGCTTAATAATTTGAGTGATCACAAAAAA
AGTTCCACAAAGAATGCAGTGAACAAATTGACATATGCAGGTTAGTTGATGCATATATATAAACCTCAACTCGAGAGAGA
TCATGACACAATCATCTAAGAATCTAGAACTTACGTTATCACAGCGGGTAAGTCTACATTAAGAGTCTCAAGACCTCCAT
CCACTTCTCTATCCACGGTTGCAACATTCTTATCTTTATCCAACACAACCTACTAAACAACAATGAGCAGAGCACATAAA
AAACTACTCACAACTTGGAGAGCAGAGACAAAAGATAACATATGATTGTAGTCGAGGGAACTACTCTGTTACCTTCGATG
CAAACGTTGCTTGTGGCCAACCAAGTAAAGCTGCAACCATCTGTCCTGTTTGATTGCAATCATCATCTATCGCCTACAGA
AAAAAAATAACGTTATAAATCAGTAACCTTCACATCAAACCTCATCAAAACATTATGCAAACTCAACATTATTCAAGACA
TTTTAAGACAGTTTTCAAGAATTTACAAAGATCAATGTTCATCATCCTAAACAATCCACAACACACGAGTCAAAACACGA
ATCTTTTGCATTCTAAAACCTGAAAAACCTCAACTTTAGCTAAGATTCAGTACACTAAAACAAGATCTAGAGATTTGACG
CATACACAACCAAAGTTCAAAACTTGACAAGCAAATCAGAGCCAAACATACCTGTTTCCCTAAGAAAATCAATCCAGGAT
TCTCAACATCAGCTAAACTCTTCAAGATCTTAGCAATCGTCAAAGGAAGAAAAATAGAATTGGTCTCAACATGGATTCCT
CGATCAGCACCCATAGCTAAACCAGTACGAAGTGTATCCACACATTGTGAAGGTCCAATACTCACTGCAATAACCTCTTT
AGCAAAACCAGCTTCTTTGATTCGAAGCGCTTCCTCAAGCGCGATCTCACAAAATGGATTCATTGACATCTTCACATTTT
GGGTTTCTACACCAGTCTGATTCAACGATAAAGGAATCAAATTTAACGGTGATTCAATGGTTACAGAGAGATTTAGAGAT
GGGTTATGCGTGTACCTTATCGGGTTTGACTCGGATCTTGACGGCGTAGTCGACGACACGTTTAACGGCGACGAGAATCT
TCATTGGCCGGGAACAGCAGAACAAATGAAGCAGTAAGCAATTTTGATTTCTGGATCTAAAGGATGGTGATGATGACTCA
TCAAAAAGAAATGGCATGGTATTCGGTTTAATCCGGTTTAGATGTCTCGGGTTTCAGTTTTTCCTTTTGCTTCTGTAAAA
GGCTGGTTTAGGCCGAAAAAAATAATTGAAAAAATGGGTCATACAATACAACATACCATAATAGGTCTTAGTGGATCAGA
GTCCATTACTTCAACAACACTAGTAAAGTCTGATTTAGTACAAAGAGACTTACCAAGTTTGTTAAATCCTTAAAAATCAT
GGATGGTATTTTTCGTTTTGGCATTTGAATGTTCTATCCAAATCAAGATGAATTTATATGATGTTTGCTTTAACACAACA
AAAAACATCAGATAGATGTTTTCAAGGAGATTATGGTTTCTTTGTAATTTGGATATCATTGATTATATGAGGAGGAGATT
TTGACGTAGAAGTGTGAAGCCCTCCATGAGTTTTATGTTTAAAAGAAATAATTTTAAGTTTTTCAAACTTGTCCATAATT
TCTCTGTCACACATAATACAACTCAACTTTTTTGACTTCTAAATCTAAACACGTCTATATTCTCTCCTACCTCACCGACC
AAATAATTTTAAAAATCCATCTCAAAAATATTTGAAAATGAAATAATAGAAATCAAATGTAGAAAGGAACAAGAAAATAA
AACAAATAAGCAAAGCGGCTTATTAGGGTTCAAAATAAAGTGGCAATTTAGAGGAACTTCTAGAACGTCTACTGCTCCCA
AAAGAGAAGAAAGATCTCTTCACTTTGGAATTACTAACATTGCCACTACTACTGCTACATCCTCCTCCGTCTCCAACCAC
CAGAACTTCGCGGTTTTTCCGAATCGCCTCTTGAACCGCCAAGTAAAGCTGTCTATCCGCCGATGAATCCATTGAGATTG
ATCTTCTAATGGGCTGAATACTACCGAACTGTTCGTCTTT
>AT5G43450.1 | chr5:17454321-17457320 REVERSE LENGTH=3000
AGAAAATACTTGTCCGAGTGCAAAATATATATTTGTGCGTTTTGCATATGTTACGCTACATTTTCTTTGTACCCGCTATA
GAGTTCCTCAACCATTGTACCAATAAGAAAAAATGTTTTCTACTTCATGCTTAAAACAGCATTCTAGGCTTGTAGCTAAC
AAGTCAAACTATAAGTTATCTTTTTCAAACTACAAAAGCTTAGTTTTTGAGCCGTAAGAGTCAGAAGTAGACAATGACAT
TAGTCCAAAAGCTAGCCAAATCGGCTAGCAAGAATGTTATCACATAAAATACAAAATCACGCATGGAAATATTGTATTTA
TTTTCATATTTGTAGCAGTATTTTGTTCTTTCGGTTATACAAACAAAAGGCCATAGTCCCAACTCCCAACAATACATGGG
CAAAAATAAAAACTGAAATTTTAAGACTGGAAAATCTAAAAACGGCTCAAGCCCAATACAGAAGAACCCTAGCCCACGAA
GGAGATGGCATTGGTTGCAAAAAATGATTGCTACCTTTGAAGTTTGAAACTTATTCTTCCTTGCACAAGTCGCTTTCGAT
GATACCTCACTCAAGTCACAGTCAACGAACAAAATATCTACAAAATGGGTCACACAGATCCACCACTAACTTCAAAAATT
CTTATCTTCACGACTACGCTTCTGTCTTTACTTCCTCTCTCAACGTACGTAGACAGAAAAAAACAAAACATCATGACAGA
AAAATCTGCAGAACTCGTTCGTTTGAACGAACTCAAGGCTTTTGTATCGACAAAAGCAGGTGTGAAAGGACTTGTCGATA
CCAAAATAACCGAAGTTCCTCGAATCTTCCATATCCCTTCTTCTTCAACTTTATCTAACAACAAACCTTCTGATATCTTT
GGCTTAAACCTCACTGTCCCAATCATTGACCTCGGAGATGGTAACACATCTGCTGCAAGAAACGTCCTCGTTTCCAAGAT
TAAAGAAGCAGCTGAGAATTGGGGATTTTTCCAAGTAATCAATCATGGTATTCCTTTAACTGTTCTTAAAGATATCAAAC
AAGGTGTTCGAAGATTTCATGAGGAAGATCCAGAGGTCAAGAAACAGTATTTTGCTACAGATTTCAATACAAGATTTGCT
TACAACACCAACTTCGATATTCATTATTCTTCTCCTATGAATTGGAAAGACTCTTTCACTTGCTACACTTGTCCTCAAGA
TCCTCTAAAGCCAGAGGAAATCCCACTAGCTTGCAGGTAAACAGGTTTAGCAATTTTGATTTCGCTTTATTAGTGTTTTG
ATGATTCTGAGTAAACGATGATATTATCTTAGGGATGTTGTGATTGAATACTCGAAGCATGTAATGGAATTAGGAGGTTT
ACTCTTCCAACTTCTCTCAGAAGCTTTAGGTTTAGACTCTGAGATTCTTAAGAACATGGATTGTCTCAAGGGTTTGCTTA
TGCTCTGCCATTATTATCCACCTTGTCCACAACCTGACCTAACTTTGGGCATAAGTAAACACACCGACAATTCCTTCATA
ACAATTCTTCTTCAAGATCAAATCGGTGGTCTTCAAGTTCTTCATCAAGATTCTTGGGTTGATGTAACTCCTGTTCCTGG
AGCTCTTGTCATCAGTATCGGTGATTTCATGCAGGCAAGCTCGATTGATGCTTCCTTTTAACTCAAAACAGAGTCTTTCT
TTATCAATACACTTGAGTCATTTTGTTTTGCAGCTGATCACAAACGATAAGTTCTTAAGTATGGAGCATAGGGTACGGGC
AAACAGAGATGGACCGCGGATTTCAGTTGCTTGCTTCGTTAGCTCGGGAGTGTTTCCAAATTCCACTGTTTATGGACCGA
TAAAAGAGCTTCTTTCTGATGAAAACCCTGCAAAGTACAGAGACATCACTATACCAGAATACACTGTAGGATACCTAGCA
AGCATCTTCGATGGAAAATCGCATTTGTCTAAGTTCCGGATATGAAGAAATTACTTGTATGGCTTAGTTAAAAACAGATA
TGTGTGTTTTGCTGCTCTCTTCTCGCTCGAGAGGACATCAACTATTTTGTTAATAAGAAAGAATTTTTTACAGTGAAGAC
ATTGAATTACTGAATAACAAGATCCACACTTGATTTATTTATTTACTTCCACTTGATGCCTGAAACAGCAACGTAGATAA
GAAGAAAGAAGTGTGTAGCAGAATGGGAAAAAGACAAATGTTTCTTCCTTCAAACAACATGAGCTTCATTTTTAAGTTTA
TCTATCAACTCATCCACCGAAGAAACCATAACCCCAGATTTCCTCTTTGGAGGCTCCGTGACTTCCAAGATCTCTATGTC
GGATTTAATGTCTACTTTCAGATCTTGCACCGTCATTTTCTTTATAGGCTTTGATTTTGCCTTCATTATGTTAGGGAGTG
ATGCATATCTTGGTTGGTTCAGCCTCAAATCAGTTCTGCATTGTAACATCAAGAGCTGTTACAAACAAAACAAGAGTTGT
TGCACCTTTCTATTAAAGCTTAATTGCTAGTTTGCTTAATAATTTGAGTGATCACAAAAAAAGTTCCACAAAGAATGCAG
TGAACAAATTGACATATGCAGGTTAGTTGATGCATATATATAAACCTCAACTCGAGAGAGATCATGACACAATCATCTAA
GAATCTAGAACTTACGTTATCACAGCGGGTAAGTCTACATTAAGAGTCTCAAGACCTCCATCCACTTCTCTATCCACGGT
TGCAACATTCTTATCTTTATCCAACACAACCTACTAAACAACAATGAGCAGAGCACATAAAAAACTACTCACAACTTGGA
GAGCAGAGACAAAAGATAACATATGATTGTAGTCGAGGGAACTACTCTGTTACCTTCGATGCAAACGTTGCTTGTGGCCA
ACCAAGTAAAGCTGCAACCATCTGTCCTGTTTGATTGCAATCATCATCTATCGCCTACAGAAAAAAAATAACGTTATAAA
TCAGTAACCTTCACATCAAACCTCATCAAAACATTATGCA
>AT5G43450.2 | chr5:17454623-17457622 REVERSE LENGTH=3000
CTAAAAAAACAGATTCTTTACCAATTAATTTGAGACATTTTGTTTTGCAGCTGATAACGAACGATAAGTTCTTGAGCGTG
GAGCATAGGGTACGACCGAACAAAGATAGACCGCGGATTTCAGTTGCGTGCTTCTTTAGCTCGAGTCTTTCTCCAAATTC
CACGGTTTATGGACCGATTAAAGATCTTTTGTCTGATGAAAACCCTGCTAAGTACAAAGATATCACCATACCAGAGTACA
CTGCAGGATTTCTTGCGAGCATTTTTGATGAAAAGTCGTATTTGACTAATTACATGATATGAAGAAAATACTTGTCCGAG
TGCAAAATATATATTTGTGCGTTTTGCATATGTTACGCTACATTTTCTTTGTACCCGCTATAGAGTTCCTCAACCATTGT
ACCAATAAGAAAAAATGTTTTCTACTTCATGCTTAAAACAGCATTCTAGGCTTGTAGCTAACAAGTCAAACTATAAGTTA
TCTTTTTCAAACTACAAAAGCTTAGTTTTTGAGCCGTAAGAGTCAGAAGTAGACAATGACATTAGTCCAAAAGCTAGCCA
AATCGGCTAGCAAGAATGTTATCACATAAAATACAAAATCACGCATGGAAATATTGTATTTATTTTCATATTTGTAGCAG
TATTTTGTTCTTTCGGTTATACAAACAAAAGGCCATAGTCCCAACTCCCAACAATACATGGGCAAAAATAAAAACTGAAA
TTTTAAGACTGGAAAATCTAAAAACGGCTCAAGCCCAATACAGAAGAACCCTAGCCCACGAAGGAGATGGCATTGGTTGC
AAAAAATGATTGCTACCTTTGAAGTTTGAAACTTATTCTTCCTTGCACAAGTCGCTTTCGATGATACCTCACTCAAGTCA
CAGTCAACGAACAAAATATCTACAAAATGGGTCACACAGATCCACCACTAACTTCAAAAATTCTTATCTTCACGACTACG
CTTCTGTCTTTACTTCCTCTCTCAACGTACGTAGACAGAAAAAAACAAAACATCATGACAGAAAAATCTGCAGAACTCGT
TCGTTTGAACGAACTCAAGGCTTTTGTATCGACAAAAGCAGGTGTGAAAGGACTTGTCGATACCAAAATAACCGAAGTTC
CTCGAATCTTCCATATCCCTTCTTCTTCAACTTTATCTAACAACAAACCTTCTGATATCTTTGGCTTAAACCTCACTGTC
CCAATCATTGACCTCGGAGATGGTAACACATCTGCTGCAAGAAACGTCCTCGTTTCCAAGATTAAAGAAGCAGCTGAGAA
TTGGGGATTTTTCCAAGTAATCAATCATGGTATTCCTTTAACTGTTCTTAAAGATATCAAACAAGGTGTTCGAAGATTTC
ATGAGGAAGATCCAGAGGTCAAGAAACAGTATTTTGCTACAGATTTCAATACAAGATTTGCTTACAACACCAACTTCGAT
ATTCATTATTCTTCTCCTATGAATTGGAAAGACTCTTTCACTTGCTACACTTGTCCTCAAGATCCTCTAAAGCCAGAGGA
AATCCCACTAGCTTGCAGGTAAACAGGTTTAGCAATTTTGATTTCGCTTTATTAGTGTTTTGATGATTCTGAGTAAACGA
TGATATTATCTTAGGGATGTTGTGATTGAATACTCGAAGCATGTAATGGAATTAGGAGGTTTACTCTTCCAACTTCTCTC
AGAAGCTTTAGGTTTAGACTCTGAGATTCTTAAGAACATGGATTGTCTCAAGGGTTTGCTTATGCTCTGCCATTATTATC
CACCTTGTCCACAACCTGACCTAACTTTGGGCATAAGTAAACACACCGACAATTCCTTCATAACAATTCTTCTTCAAGAT
CAAATCGGTGGTCTTCAAGTTCTTCATCAAGATTCTTGGGTTGATGTAACTCCTGTTCCTGGAGCTCTTGTCATCAGTAT
CGGTGATTTCATGCAGGCAAGCTCGATTGATGCTTCCTTTTAACTCAAAACAGAGTCTTTCTTTATCAATACACTTGAGT
CATTTTGTTTTGCAGCTGATCACAAACGATAAGTTCTTAAGTATGGAGCATAGGGTACGGGCAAACAGAGATGGACCGCG
GATTTCAGTTGCTTGCTTCGTTAGCTCGGGAGTGTTTCCAAATTCCACTGTTTATGGACCGATAAAAGAGCTTCTTTCTG
ATGAAAACCCTGCAAAGTACAGAGACATCACTATACCAGAATACACTGTAGGATACCTAGCAAGCATCTTCGATGGAAAA
TCGCATTTGTCTAAGTTCCGGATATGAAGAAATTACTTGTATGGCTTAGTTAAAAACAGATATGTGTGTTTTGCTGCTCT
CTTCTCGCTCGAGAGGACATCAACTATTTTGTTAATAAGAAAGAATTTTTTACAGTGAAGACATTGAATTACTGAATAAC
AAGATCCACACTTGATTTATTTATTTACTTCCACTTGATGCCTGAAACAGCAACGTAGATAAGAAGAAAGAAGTGTGTAG
CAGAATGGGAAAAAGACAAATGTTTCTTCCTTCAAACAACATGAGCTTCATTTTTAAGTTTATCTATCAACTCATCCACC
GAAGAAACCATAACCCCAGATTTCCTCTTTGGAGGCTCCGTGACTTCCAAGATCTCTATGTCGGATTTAATGTCTACTTT
CAGATCTTGCACCGTCATTTTCTTTATAGGCTTTGATTTTGCCTTCATTATGTTAGGGAGTGATGCATATCTTGGTTGGT
TCAGCCTCAAATCAGTTCTGCATTGTAACATCAAGAGCTGTTACAAACAAAACAAGAGTTGTTGCACCTTTCTATTAAAG
CTTAATTGCTAGTTTGCTTAATAATTTGAGTGATCACAAAAAAAGTTCCACAAAGAATGCAGTGAACAAATTGACATATG
CAGGTTAGTTGATGCATATATATAAACCTCAACTCGAGAGAGATCATGACACAATCATCTAAGAATCTAGAACTTACGTT
ATCACAGCGGGTAAGTCTACATTAAGAGTCTCAAGACCTC
>AT5G43460.2 | chr5:17461493-17464492 FORWARD LENGTH=3000
TATCAATATTAGTTTTCTTCTGGTTTTGCCATGAGCAAGCAATACCTTGCCTTTTCCTTTTTTCCCGACAAAATCTTTCC
TTAGAACTTTTGTTTTCTTTCTGTTTTAGGATTCTTAGATTAGCTCATGATCTTATACTAATACTGTGATTTGATATTGG
GGATCTTGAAGTTTTGGTTTGTTGAAACTGGAACCATGCAGCTACAGAACAATGATTTCATGACCTTGGAATCCAAACAG
CTAAAACAGAAGTTTATTCAAAAAATGGCTTCACTAACGCCTCATAAGAACCATGTTAAAGATCAAGTCTCTCTCTCGTT
AAATTTTAAAAGCTCGGCTATTCCAATTGAGTAGTGTTGATGTCGAAGCTCCACACATAGATTCCATATTCCTTCCACTT
AAAGACCTCCAGATGGGATTACAAACATACGGGAACAGAACTCGGTTGGTTCCATGAAAGCAGTGAATCATCAGGTTTTA
TGTTCGTATTTAACCAACTCGACTTCTATTCCTTTTTGGGCTACTAGAATTGTAAGTTTGAATAGGGTTGGACCAATAAT
ATGAACGAAAATCCACCAATCTGAACTGAAACCTACTTCTTTAATTAAACAAAGTAAATTTGGGATCTTTTACAAAAAAT
ATCGAAAATAACCTATAACATTGTAAGTCCATGCACTGTTATCTCTGTTGTTACTAGAAGGCATGGTCTTGTTTAGTTGT
TCATCGGAATGTTGTGAACATATTGGCAGGTGAAGAATATTGCAATGGAGATATTAGATTTCTATGAAAACCATAGACTG
TTCACAGAAGAGAGAGTTCACGCCGCCTTCAACAAACTTGCTACAAACCCGTAAAGTTTCGACCAAGGAATCTTTCTCTT
CTTGTCTGTGTGATTTGTTCCCCTGAGAAAATATAATGTTTTGCCAGAAGTTTTGGAAATGAGATTACTCTGTTTATTGT
ACATCAGTTTTGCTCGTCTTGCTTCAACCATGTCTTGCCTATGCTTATACACAGTCAAAGAGGTGCAAAACTAACAAAAC
GTCAAAAAAAAACTGACAAGATTTGATGGTGTAAACTGTAAATAAAGCTTACAAAACGAACTGTGTTAAATCACAAACGA
GAAAGCAAAACATATAATATCCAAATTTTACACAAACACAAAATATCCAAATTTTACAACAAACATAAAATATCCAAATT
TTACAAGTTTCGTTTCTCCATTTTGTAAAAGAGTTCTCAAGCATGTTCCATGCATCCACATCAAAAACAAACAACAATAT
AAGCATTGTTTCTATAATATAGTTCTGAGCCGCACAACATAACGATGCACTGAAAAAGCGAGAGCTCCAAGACTGGAAAC
ATAATCGTTAATACTTGAGAATCTGTATTCTTCATAAGCAATACCAGATATTCTTCGGAAAAACCTGTTGATCAGCAGAT
GACTCTGTTGAAGCAGCGTCTATATCTCCCAATATAAGAGAATTTGGCTCGCTTCTTGGTCTTTCCTGCATCTTATTTCA
AAGATGATCGATGTTAGAACAATGTATAATAGTTGAGACTGTCCACATGACTTTCACACGAATCCAACAACAACAGAAAA
AAACAAAGTGAACACTATACAATTTATTTTTTACCTGCTACTGGTCACAGTTGATAAATTGAACATCGGGAATGTGTTGG
ACTTTGTAGTAATCTTCTCCACCTGGTACCAGTTTCTCCTTCCACTCCCTCTTCATTCCTTCAATCTTCAGTTCCTTTAA
GGATGTTATGTACTTGAGTCCATCTGGAAGTTCCTTCAACTTTTTGCAATCATCTATAGTCAAAGTACGAAGACATGGCA
TCGACCCTTCTTCTACTATCCACTCTTCCAACTCTGATTCTTTAGATATTTCTATAACACATAATTGAGGAAATCCGCCT
TTTGAGCACACCATTCTGCTCCCTAGGAATGCCTTACGTGCTAAACGAACCGACTTCAAATGAAGCAACTTTTCTAGAAT
TGGCATTGGATCCTCTTCCATGCCGCAATAAATTAGAAATAAGTGTACAAGGTGGGGAGGGAATTGATGTTGATCAGGAA
TCTTTGACATACGTACTGCCAATCCCAACTGTTTTAGATGAATAAAATGATCCAGAACAAACTCTCCCATATAATCAACC
ATATATGTTTCGAGCGAAAAAAGGAAATTAAGCGTCTCGAGGTTTCGCAATTCGCGGAGAGATGACGATAGAGTTTCAAA
ATTGCACCTTTCGCTCAAAGATACAGCGAGATACCGGAGCTTAGTCATACGGAGGAGGTCTGTCACACTACTGTGTTGCG
TTGAGAAACCATACAAGTACTCCAGGTTCACTAGATCACCCAATTCCAACTTGGTTTTATCATCCATTTTAAGAGGTAGG
GAAAGGTACCTCAACTGTATCATCTCTTTCAAAACATTTGGCACGTGAATCGGTTCCTCGGTATCAACACGTAAGTTCAA
ATAGAGCAGAAGCTTTAGGTTCCGCATAGTAGAAGGTAGATGAGATACCTTAGCCTCGTATAAACTCAAGTATCTCAAGT
GGATGAGCCCTCCAATGCTACAAGGTAACTTCCCTCCTTCAAACTTTACCCAAGAAAGATCCAACACCCTGAGCAATGTT
AAGTTGTGGAAGACTGAAGCTGATCGTATCCAATAGTCTTCCTCGAATCTCGGAACTATAAGAGATCTCACCTTTGTCTT
GTTTTTGTGTCCCAATATATGAAAGGCTTTACCACTATGTATGCTGAGTCTGCGAGATCTACTAGGAGATTGAGCATTGA
TGGTAGAGGTGCAAGTAGGGTCTATGATAATTTGTAGGAAGTTCTCTTCTTTGGCTTTAGATAAACATACTTCTCTCATC
ATGTCATGCATTTGACAATATTTAGATTGCCAACTCAAATAGTTGTCGTCTGCAATAACCAAATTTCTCCTCACTAGCTC
TTCTAGGTAGTATTCTCCACTATCTTCGATGGTTGATCCA
>AT5G43460.1 | chr5:17461493-17464492 FORWARD LENGTH=3000
TATCAATATTAGTTTTCTTCTGGTTTTGCCATGAGCAAGCAATACCTTGCCTTTTCCTTTTTTCCCGACAAAATCTTTCC
TTAGAACTTTTGTTTTCTTTCTGTTTTAGGATTCTTAGATTAGCTCATGATCTTATACTAATACTGTGATTTGATATTGG
GGATCTTGAAGTTTTGGTTTGTTGAAACTGGAACCATGCAGCTACAGAACAATGATTTCATGACCTTGGAATCCAAACAG
CTAAAACAGAAGTTTATTCAAAAAATGGCTTCACTAACGCCTCATAAGAACCATGTTAAAGATCAAGTCTCTCTCTCGTT
AAATTTTAAAAGCTCGGCTATTCCAATTGAGTAGTGTTGATGTCGAAGCTCCACACATAGATTCCATATTCCTTCCACTT
AAAGACCTCCAGATGGGATTACAAACATACGGGAACAGAACTCGGTTGGTTCCATGAAAGCAGTGAATCATCAGGTTTTA
TGTTCGTATTTAACCAACTCGACTTCTATTCCTTTTTGGGCTACTAGAATTGTAAGTTTGAATAGGGTTGGACCAATAAT
ATGAACGAAAATCCACCAATCTGAACTGAAACCTACTTCTTTAATTAAACAAAGTAAATTTGGGATCTTTTACAAAAAAT
ATCGAAAATAACCTATAACATTGTAAGTCCATGCACTGTTATCTCTGTTGTTACTAGAAGGCATGGTCTTGTTTAGTTGT
TCATCGGAATGTTGTGAACATATTGGCAGGTGAAGAATATTGCAATGGAGATATTAGATTTCTATGAAAACCATAGACTG
TTCACAGAAGAGAGAGTTCACGCCGCCTTCAACAAACTTGCTACAAACCCGTAAAGTTTCGACCAAGGAATCTTTCTCTT
CTTGTCTGTGTGATTTGTTCCCCTGAGAAAATATAATGTTTTGCCAGAAGTTTTGGAAATGAGATTACTCTGTTTATTGT
ACATCAGTTTTGCTCGTCTTGCTTCAACCATGTCTTGCCTATGCTTATACACAGTCAAAGAGGTGCAAAACTAACAAAAC
GTCAAAAAAAAACTGACAAGATTTGATGGTGTAAACTGTAAATAAAGCTTACAAAACGAACTGTGTTAAATCACAAACGA
GAAAGCAAAACATATAATATCCAAATTTTACACAAACACAAAATATCCAAATTTTACAACAAACATAAAATATCCAAATT
TTACAAGTTTCGTTTCTCCATTTTGTAAAAGAGTTCTCAAGCATGTTCCATGCATCCACATCAAAAACAAACAACAATAT
AAGCATTGTTTCTATAATATAGTTCTGAGCCGCACAACATAACGATGCACTGAAAAAGCGAGAGCTCCAAGACTGGAAAC
ATAATCGTTAATACTTGAGAATCTGTATTCTTCATAAGCAATACCAGATATTCTTCGGAAAAACCTGTTGATCAGCAGAT
GACTCTGTTGAAGCAGCGTCTATATCTCCCAATATAAGAGAATTTGGCTCGCTTCTTGGTCTTTCCTGCATCTTATTTCA
AAGATGATCGATGTTAGAACAATGTATAATAGTTGAGACTGTCCACATGACTTTCACACGAATCCAACAACAACAGAAAA
AAACAAAGTGAACACTATACAATTTATTTTTTACCTGCTACTGGTCACAGTTGATAAATTGAACATCGGGAATGTGTTGG
ACTTTGTAGTAATCTTCTCCACCTGGTACCAGTTTCTCCTTCCACTCCCTCTTCATTCCTTCAATCTTCAGTTCCTTTAA
GGATGTTATGTACTTGAGTCCATCTGGAAGTTCCTTCAACTTTTTGCAATCATCTATAGTCAAAGTACGAAGACATGGCA
TCGACCCTTCTTCTACTATCCACTCTTCCAACTCTGATTCTTTAGATATTTCTATAACACATAATTGAGGAAATCCGCCT
TTTGAGCACACCATTCTGCTCCCTAGGAATGCCTTACGTGCTAAACGAACCGACTTCAAATGAAGCAACTTTTCTAGAAT
TGGCATTGGATCCTCTTCCATGCCGCAATAAATTAGAAATAAGTGTACAAGGTGGGGAGGGAATTGATGTTGATCAGGAA
TCTTTGACATACGTACTGCCAATCCCAACTGTTTTAGATGAATAAAATGATCCAGAACAAACTCTCCCATATAATCAACC
ATATATGTTTCGAGCGAAAAAAGGAAATTAAGCGTCTCGAGGTTTCGCAATTCGCGGAGAGATGACGATAGAGTTTCAAA
ATTGCACCTTTCGCTCAAAGATACAGCGAGATACCGGAGCTTAGTCATACGGAGGAGGTCTGTCACACTACTGTGTTGCG
TTGAGAAACCATACAAGTACTCCAGGTTCACTAGATCACCCAATTCCAACTTGGTTTTATCATCCATTTTAAGAGGTAGG
GAAAGGTACCTCAACTGTATCATCTCTTTCAAAACATTTGGCACGTGAATCGGTTCCTCGGTATCAACACGTAAGTTCAA
ATAGAGCAGAAGCTTTAGGTTCCGCATAGTAGAAGGTAGATGAGATACCTTAGCCTCGTATAAACTCAAGTATCTCAAGT
GGATGAGCCCTCCAATGCTACAAGGTAACTTCCCTCCTTCAAACTTTACCCAAGAAAGATCCAACACCCTGAGCAATGTT
AAGTTGTGGAAGACTGAAGCTGATCGTATCCAATAGTCTTCCTCGAATCTCGGAACTATAAGAGATCTCACCTTTGTCTT
GTTTTTGTGTCCCAATATATGAAAGGCTTTACCACTATGTATGCTGAGTCTGCGAGATCTACTAGGAGATTGAGCATTGA
TGGTAGAGGTGCAAGTAGGGTCTATGATAATTTGTAGGAAGTTCTCTTCTTTGGCTTTAGATAAACATACTTCTCTCATC
ATGTCATGCATTTGACAATATTTAGATTGCCAACTCAAATAGTTGTCGTCTGCAATAACCAAATTTCTCCTCACTAGCTC
TTCTAGGTAGTATTCTCCACTATCTTCGATGGTTGATCCA
>AT5G43470.1 | chr5:17460130-17463129 REVERSE LENGTH=3000
CAGGTAAAAAATAAATTGTATAGTGTTCACTTTGTTTTTTTCTGTTGTTGTTGGATTCGTGTGAAAGTCATGTGGACAGT
CTCAACTATTATACATTGTTCTAACATCGATCATCTTTGAAATAAGATGCAGGAAAGACCAAGAAGCGAGCCAAATTCTC
TTATATTGGGAGATATAGACGCTGCTTCAACAGAGTCATCTGCTGATCAACAGGTTTTTCCGAAGAATATCTGGTATTGC
TTATGAAGAATACAGATTCTCAAGTATTAACGATTATGTTTCCAGTCTTGGAGCTCTCGCTTTTTCAGTGCATCGTTATG
TTGTGCGGCTCAGAACTATATTATAGAAACAATGCTTATATTGTTGTTTGTTTTTGATGTGGATGCATGGAACATGCTTG
AGAACTCTTTTACAAAATGGAGAAACGAAACTTGTAAAATTTGGATATTTTATGTTTGTTGTAAAATTTGGATATTTTGT
GTTTGTGTAAAATTTGGATATTATATGTTTTGCTTTCTCGTTTGTGATTTAACACAGTTCGTTTTGTAAGCTTTATTTAC
AGTTTACACCATCAAATCTTGTCAGTTTTTTTTTGACGTTTTGTTAGTTTTGCACCTCTTTGACTGTGTATAAGCATAGG
CAAGACATGGTTGAAGCAAGACGAGCAAAACTGATGTACAATAAACAGAGTAATCTCATTTCCAAAACTTCTGGCAAAAC
ATTATATTTTCTCAGGGGAACAAATCACACAGACAAGAAGAGAAAGATTCCTTGGTCGAAACTTTACGGGTTTGTAGCAA
GTTTGTTGAAGGCGGCGTGAACTCTCTCTTCTGTGAACAGTCTATGGTTTTCATAGAAATCTAATATCTCCATTGCAATA
TTCTTCACCTGCCAATATGTTCACAACATTCCGATGAACAACTAAACAAGACCATGCCTTCTAGTAACAACAGAGATAAC
AGTGCATGGACTTACAATGTTATAGGTTATTTTCGATATTTTTTGTAAAAGATCCCAAATTTACTTTGTTTAATTAAAGA
AGTAGGTTTCAGTTCAGATTGGTGGATTTTCGTTCATATTATTGGTCCAACCCTATTCAAACTTACAATTCTAGTAGCCC
AAAAAGGAATAGAAGTCGAGTTGGTTAAATACGAACATAAAACCTGATGATTCACTGCTTTCATGGAACCAACCGAGTTC
TGTTCCCGTATGTTTGTAATCCCATCTGGAGGTCTTTAAGTGGAAGGAATATGGAATCTATGTGTGGAGCTTCGACATCA
ACACTACTCAATTGGAATAGCCGAGCTTTTAAAATTTAACGAGAGAGAGACTTGATCTTTAACATGGTTCTTATGAGGCG
TTAGTGAAGCCATTTTTTGAATAAACTTCTGTTTTAGCTGTTTGGATTCCAAGGTCATGAAATCATTGTTCTGTAGCTGC
ATGGTTCCAGTTTCAACAAACCAAAACTTCAAGATCCCCAATATCAAATCACAGTATTAGTATAAGATCATGAGCTAATC
TAAGAATCCTAAAACAGAAAGAAAACAAAAGTTCTAAGGAAAGATTTTGTCGGGAAAAAAGGAAAAGGCAAGGTATTGCT
TGCTCATGGCAAAACCAGAAGAAAACTAATATTGATACTAGGCAGCTTTCGGCTTAGGTGTCCTCTTCTTCAAATTCTTC
TTGGCGGGTGTCGAGTTCTTCATTCCGATAAAGAAGAGTAACGCTCCAAAGAGTGCAACGCTCTGCAATAACAAAAGGCA
TGAGATTTTTATCGAGATATTGTCCATTGTGATAAACAGTATGATCTCTTGGCTTTACAAGGCTGAAACTTTAAAGGTGC
AAAGCTGCGTTTCTTAAGATTACGATAATTGATAATAAGTTTCTGGACAAACCTGCAAGAACTCTGTCAACAGAAGAGAG
AAATGACGTTCCTGAGGTCCGTAGTTGTAGAAATCATAGAGAATAGGACCGAAAACCACCAAGTAGGAAGCCTGAAACAA
AAAAGATTAAGATTTTAAGAGATCATACAAATAGCAAGCTTTTTGAATCCCTTATTTGTAAGTTGAACAAGAAGAAGCCT
AACCAGAAGATAAGCACCGAAGGTGTTTCCGATAACAAAGAGTAAGCCTCCGACTCCTTTCAGGGCAATAATAGTAGCAA
CGACTTGTCTCACCTATAAAAATTCATTCTCCAAGTCATAAAAAGACACTTTTAAAGAGTGCGAACAAGAGACAAGAACA
TCATAACCAGGTCATTACCTCTATTTTGGGCAATGTTACTCCTAATCTAGAAGATAAATGTGCCTTAACCAAATCAAGCT
TTGGAGCCAATTCTTTAGCTGCAGGACCACCATCATTGAACCTATTCAAATTCCCCCAAATAAGCGTTGTTAAAATTTAG
TAATATAGTCAAAAGAGGAAGATAATATTTTGAGCTATCAAGTAAACAAACTAAAATCCTAGTAACGACTAACGAATAGT
ACGAGAACAATCTTATTTTACATTTATCGATCATCTTCCATTTAGAGTAAATGATGCTTTGTCTCTAGACCACTAAACAT
TGGAATAACCAAACCAATTCAACGTCTAACCATATGAACAACAGAGCTAAAGACATCTATAAACGAATATAAGAGAGAAC
AATTATATGTGCCCTAAATGCGGTAATAAGCCCAAGCCAGATTCAACCATGATCAAACAACATCATACATTGATTGATAA
CACAAGATACATAAATATTCAAACTTTGATTAATCTAAAGTGACCAGATCACCAAAACCTAAAATCAAGCTCAAAATACA
AATCAATAACAGTAAGAAATCTAGATCGAAACATAACAAGTACTCAAAATCAAATCGTGATAGATTCAGATAAATATCCA
ATTTCACGAAACCCTAGATATCAAAAAGAGCCTATAAAGCTTCTCAATTCCCAGATTAGATCTAGCACGAAGCAATTCAC
```
